## Supplementary File 4 - Rice NGS raw data for "Developing a Molecular Toolkit to ENABLE all to apply CRISPR/Cas9-based Gene Editing *in planta*": pBA7_R1_001.fastq (part 10 of 31)

```
BBBBBFFFFFFFGGGGAFB4FGHFFGHFHHHGFAFGHEGG?ECAFFFFGGHFHHFFHFFEGACGHFGAEE0EFEEEFHHHFHFAEG?ECGHHHHHGGGHGAFEAECGFCH@HHHGFGHFHHFCGDGHDHGGAGCG1<@<GF<AGGHFDDCAFDFFGGFF<CG0<AFGG--;9.....0900;90;09F009..9-..9//;.;.9.....---9;..;./;B/9...../;B//999.///;9/B..;...
@M03495:530:000000000-LYBTV:1:1109:13382:10520 1:N:0:GCCCAGTG+AATTGCGG
GTCAGCATGTGAGCTTTGGAATTATTCGTTGACGACAGAAGGAGCAAGATAACGACCACAGGGAGGGTGGTTTATCAACGGCAAAATATAGATCGGAAGAGCACACGTCTGAACTCCAGTCACGCCCAGTGATCTCGTATGCCGTCTTCTGCTTGAAAAAAAAAAAAACAAATGAACATAAGATAAGCATACGACGACGAATCAGAGAACGTAAACTGCAAGAGTACGATTGAGAAAGATTAGATGAATGA
+
CBCDDFFFFFFFGGGGGGGGGGHHHHHHHHHHHGGGGGHHHHHHHHHHHHHHHGGGGGHHHHGFGGGEGGEGHHHHHHHGGG>EHHHHHHHHHHHGGGGHHHHHHHGHHHGHHHHHHHHHHHHGHGGGHHHHH1GGHGGHHHHGGGHGHHHHHHGGFGHHGGGGG<<-9...11<111111<1111001110:..9-----..1000/00.....11:0000/:111..9..0<.100/0:10111::11<
@M03495:530:000000000-LYBTV:1:1109:28782:10535 1:N:0:GCCCAGTG+AATTGCGG
GTCAGCATGTGAGCTTTGGAGTGAAATCTCTTGTCTTAAGGAATAAAGGAAAAAGATTCCGTCGGAGGCTCGGTGCTCTACAGGTTCAACCTTTGTACTCTATTATTGCCTCACATTCCATCTCTTGTGAAAATATATTTGATTGGCTTTTCTGCAGGTTGTTTGCCAGGACTTTCCAAGACCTCCACTAGAAAACACAATAAACTTTTTGGAAGCTGGACAACTATCTTCATTTTTCAGAAACAGTGAAA
+
BABB@FFFFFFFGGGGGGGGGGHFHHHHHHHHHHGGHHHHHFHHHHGHHFHFHHGGGHHHHHHGGGGCGHHGCEGGHHHHHHHGFHHHHHHHHHHHHHHHHHHGHHHHHHHGFHHHHHGHHGHHHHHHHHFHHHHHFHHHGHHHGHHGGHHHHHHGHHHHHGHGHHFFGEHHGHHGFGGDFHHFHHHHHFFHFHHHGHAEHHF0DDGHHHGGHHGGHGGHHEFHHG;<CFFBFFFGGFFFGG/BFFFGGG0
@M03495:530:000000000-LYBTV:1:1109:21423:10536 1:N:0:GCCCAGTG+AATTGCGG
GTCAGCATGTGAGCTTTGGAATTAGTAAATTCGTTGACGACAGAAGGAGCAAGATAACGACCACAGGGAGGCTGGTTTATCAACGGCAAAATATAGATCGGAAGAGCACACGTCTGAACTCCAGTCACGCCCAGTGATCTCGTATGCCGTCTTCTGCTTGAAAAAAAAAAAAAAACATTCATGATCTTATCTTCATTCGTACCACATTTCATCTGTGTAAAATAGATCAACTCCTTACATCGTTGTACATT
+
CCCCCFFFFFFFGGGGGGGGGGHHHHHHHHHHGHGHHHGGGGGGHHHHHHHHHHHHHHGGGGGHHHHGGGGGHHGHHHHHHHDGGGGGGHHHHHHHHHHHGGGGHHHHHHHGHHHGHHHHHHHHHHHHGGGGGHHHGD2FHHGGHHHHGEGHGHHHHHHHFHHHHGCE@F-----..0009000000090000900000/99.00;000000000;000:0000000000;00090000;09.;/.00000
@M03495:530:000000000-LYBTV:1:1109:18302:10550 1:N:0:GCCCAGTG+AATTGCGG
GTCAGCATGTGAGCTTTGGTCCAGCCTGAGTCCCTGGTTTATCAACGGCAAAATATAGATCGGAAGAGCACACGTCTGAGCTCCAGTCACGCCCAGTGATCTCGTATGCCGTCTTCTGCTTGAAAAAAAAAAAAAACCATAAAAAACCGGCGTTGCATGATGGTATCCATAGTGTCCTCCCACTGGACGAGCTAATCTCGTGATTCCAGCCAAGATCGCGTGAATCCCCATCTGAACTTCTGTGTAACGTG
+
DDDDDFFFFFFFGGGGGGGGGGHHHGHHHHHHHHHHHFHHHHHHHHGGGGGHHHHHHHHHHHGGGGHHHHHHHGHHHGHHHHGGHHHHHHGHGGGHGHHH4FGHFGHGHHGEGHGHHHHHHGFHHHHGDG?D//>><..000000-.<---::--.00000000000000;0;090000/:/..0//.----.00000;.;.//00090/../..0;9.---..0000.//9;000000:0000000:./9
@M03495:530:000000000-LYBTV:1:1109:20718:10579 1:N:0:GCCCAGTG+AATTGCGG
GTCAGCATGTGAGCTTTGGTCCACCTGATCCTGGTTTATCAACGGCAAAATATAGATCGGAAGAGCACACGTCTGAACTCCAGTCACGCCCAGTGATCTCGTATGCCGTCTTCTGCTTGAAAAAAAAAAACACAGATAGTAATCCACGCCCTTTTAAAATGTCAACAAGAGAACCTCTACCATGAACACAAAGCCACCAATAACTAACCCACACCTTCACTAACGTGTCCATCATACACACCCACTTGTCC
+
BAAAAFFFFFFFBGGGDAEGGGHHHHHGHHHHGHHHHGHHGGFEEGGGHHHHHHHHHHHGGGGHHHHHHHGHHHGFHHHHHGBFGHHGHGGGGBEE@@FFFGGFHHHGGGHGHFFHHHGHFHBFGGCB/</?0/0?111?<11F1<1...--/000000<0==GHF<G/<./;/.//000;:C00;0;/9../9.//.99/0000;:/.9...;./0////;//.../9////;/B////....../////
@M03495:530:000000000-LYBTV:1:1109:25112:10604 1:N:0:GCCCAGTG+AATTGCGG
GTCAGCATGTGAGCTTTGGTCCAGCCTGAGTCCCTGGTTTATCAACGGCAAAATATAGATCGGAAGAGCACACGTCTGAACTCCAGTCACGCCCAGTGATCTCGTATGCCGTCTTCTGCTTGAAAAAAAAAAAATCGAATCTCTCATCACGTCTCTTGTTTGAACACACACGTCACCTCGTCACTTCATACTGACTATCTGTTGATACACTACCGTCTACAGATTCACTATCTTGACGCTCTACCTCTGCC
+
BBBBBFFFFFFFGFGGGDGGGGHHHGHHHHHHCHGFFBGGGHDHHHGGGGGHHHHHHHHHHHGGGGEEGGFHHEGHHGHHHH5FGHGHHHGHGGFHHHHHDGGHFGHHHHEEEHGHGHGHHCBEGFACGG@///01.0<>.1111<11=<.<<CB00000</<000;....-....00.9....0099000900/09000000000090;0/:/9.;..///99////9/9//////.....////;//9/
@M03495:530:000000000-LYBTV:1:1109:12676:10609 1:N:0:GCCCAGTG+AATTGCGG
GTCAGCATGTGAGCTTTGGAGGAGCAAGATAACGACCACAGGGAGGGTGGTTTATCAACGGCAAAATATAGATCGGAAGAGCACACGTCTGAACTCCAGTCACGCCCAGTGATCTCGTATGCCGTCTTCTGCTTGAAAAAAAAAAAAAAAAACGCAATCACAAAAAGTTGTAACATGAGCACGAAAAACGCAAGATGACCAGTCATCAATTGAAGCTGAGACATACGACGACAAACGACACATAGTATAAA
+
BBCCDFFFFFFFGGGGGGGGGGGGHHHHHHHHHGGGGGHHHHGGGGGEFGGGHHHHHHHGGGGGHHHHHHHHHHHGGGGHFHGGHHGHHHGHHHHHHHHHHHHGHGGGHHHHHBHHHGGHHGHGEGHGHHHHHHHHHHHHGGGGFAC-:9--.----.00000....000:000:000000.-...-:.-:-@-/0000:0.00000000000000000.00/000:;.-----/;..---/0;0000000
@M03495:530:000000000-LYBTV:1:1109:3954:10625 1:N:0:GCCCAGTG+AATTGCGG
GTCAGCATGTGAGCTTTGGAGTGAAATCTCTTGTCTTAAGGAATAAAGGAAAAAGATTCCGTCGGAGGCTCGGTGCTCTACAGGTTCAACCTTTGTACTCTATTATTGCCTCACATTCCATCTCTTGTGAAAATATATTTGATTGGCTTTTCTGCAGGTTGTTTGCCAGGACTTTCCAAGACCTCCACTAGAAAACACAATAAACTTTTTGGAAGCTGGACAACTATCTTCATTTTTCAGAAACAGTGAAC
+
AAAAAFFFFDBDGCFFF4GFGGGHHHHGHHHFHHHGFFHEFGFFF55GHGHGHHE2GBFGGHHGGG?EEGHGGGGGHHHFHH3BBGGFFGHGFHHGFGFHGGHFHHHHFBBFHHHHHHFHFGHHHHHGF?B4?4GFBFHHHFHHFGEGHHHHHHHGHHHHHFHHGGHFHE//F1F1FBDHAGFHHGEHHHH1DGHHGHGEDDGDFDFGGHFG/<GGHHH.CFHGG/=C00C0FFFFFGGG09/BBFFGFG9
@M03495:530:000000000-LYBTV:1:1109:11121:10625 1:N:0:GCCCAGTG+AATTGCGG
GTCAGCATGTGAGCTTTGGAGTGAAATCTCTTGTCTTAAGGAATAAAGGAAAAAGATTCCGTCGGAGGCTCGGTGCTCTACAGGTTCAACCTTTGTACTCTATTATTGCCTCACATTCCATCTCTTGTGAAAATATATTTGATTGGCTTTTCTGCAGGTTGTTTGCCAGGACTTTCCAAGACCTCCACTAGAAAACACAATAAACTTTTTGGAAGCTGGACAACTATCTTCATTTTTCAGAAACAGTGAAC
+
CCCCCFFFFFFFGGGGGBGGGGHHHHHHHHHHHHHHHHHHFHHHHHHHHHHHHHGGHHHHHHHGGGGGGHHGGGGGHHHHHHGHHHHHHHHHHHHHHHHHHHHHHHHHHHHHHHHHHHHHHHHHHHHHHHHHHGHGHHHHHHHHHHGGHHHHHHGHHHHHHGHHHHHHGHHHHHFGGHHHHHHHHHHHHHEHHHHHHHHGHHHHHHHHHHGGHHHHHHHHHFHHHHECGHGGGGGGGGGGGGGFGGBGFG0
@M03495:530:000000000-LYBTV:1:1109:8209:10634 1:N:0:GCCCAGTG+AATTGCGG
GTCAGCATGTGAGCTTTGGAGGGCAAGAAGTGTGGTTTATCAACGGCAAAATATAGATCGGAAGAGCACACGTCTGAACTCCAGTCACGCCCAGTGATCTCGTATGCCGTCTTCTGCTTGAAAAAAAAAAACAAATAAAAAATAATCACAAATTTACTGTAGTCTAATCAATACTAGTGAATAGATAATACCTACATACTAACAGTATTACTATTGAGGTATTCAGTACAGCGGACGAATGTCAAATTGAT
+
CCDEEFFFFFFFGGGGGGGGGGGGGGGHHHGGGHGHGHHHHHHHGGGGGHHHHHHHHHHHGGGGHHHHHHHGHHHGGHHHHHFGHHHHGHGGGHHHHH4GGHGGHHHHGGGHGHHHHHHHHHHHHGGGGF>/?=01><>11-01<111000.11111<1<11111111<10:1:11<11111101:11111011/:<1:1:1000111<11111<11://011111111110----<-<.0<111111111
@M03495:530:000000000-LYBTV:1:1109:20022:10635 1:N:0:GCCCAGTG+AATTGCGG
GTCAGCATGTGAGCTTTGGAATTAGTAAATTCGTTGACGACAAACGGCGCAAGATAACGACGACTGTCAGGGGGGTTTTTTAACGCCGAAATACAGATCGCAGGAGTCCACGCCTGCACACCAGTCACGCCTAGCGTCTTCGTATGCCGTCTTCTGCTTGAAAAAAAAAAAAACGTATACTAAGGCATCTACACATTAAAGTATGATGTCACTATGACTAAAGACCACAACCAAATATGTCGTGACTATTG
+
DDDDDFFFFFFFGGGGGGGGGGHHHHHHHHHHGHGHHHGG222B2A22000AE23D53B100>/1133B42B//---...-=00.---<A-.00<0<00....-<.//<C0....<./<0.<..<F0FF..../0<...<B.:/</00-.-..<00:<FBFFFFFF=DDA--<B-..000<000//.0/0000<0<000<00:00000<0000<0000000000:/<.9.9....:0:00:...<.00000
@M03495:530:000000000-LYBTV:1:1109:16990:10635 1:N:0:GCCCAGTG+AATTGCGG
GTCAGCATGTGAGCTTTGGACTGGTTTATCAACGGCAAAATATAGATCGGAAGAGCACACGTCTGAACTCCAGTCACGCCCAGTGATCTCGTATGCCGTCTTCTGCTTGAAAAAAAAAAAAAAAGGGACTGGATACGACAGGCCCAAAGACTAAATCAGAAGGGAATTGGGAGTACCTATGATAGTGGGACACGAAAGTTCATACAGTCCTGAGAGACAAGACACAAGACTGAGCGATAATACCTAATGAA
+
CCCCCFFFFFFFGGGGGGGGGGHHHHHHHHHHHGGGGGHHHHHHHHHHHGGGGHHHHHHHGHHHGHHHHHHHHHHHHGHGGGGHHHHBGHHGGHHHHGGGGGHHHHHHHGHHGHGGGGG//<<<.....<<>000<<.<C@.......///000:000;0:0..../000.:../0090000900;0.......;...:00000900000009/9:A//9.///9/;.//00000--;..000000:0000
@M03495:530:000000000-LYBTV:1:1109:10260:10644 1:N:0:GCCCAGTG+AATTGCGG
GTCAGCATGTGAGCTTTGGAATTAGTAAATTCGTTGACGACAGAAGGAGCAAGATAACGACCACAGGGAGGGTGGTTTATCAACGGCAAAATATAGATCGGAAGAGCACACGTCTGAACTCCAGTCACGCCCAGTGATCTCGTATGCCGTCTTCTGCTTGAAAAAAAAAAAAATCCACTTCTCACACTTCAGATTTCAACCATAATTCTTGTTGAGATCAAAGATTAGTTAATGAAGGCAAGTAGATTGAC
+
BBAAAFFFFFFB5AAGD4AAEGHHHGHFHHHH2ABG44EAEEGHHH2FEGHHHHHFHFGCEGGHHGEF1?EEEFEEFHHHBDFG?EE/EHHHFFHHHHHHGGGGFFGHFFGGHEHGFHHFHGHFGDGGDGFDDG1??11?FFCCCGHHC.ACFHGHHHHBGHF0C-DG-C---.;;C/00090;CB9/00//9/9/B///A./:///:///9B.9/;//////9//;//9:9//////9...99/99/;/:
@M03495:530:000000000-LYBTV:1:1109:23085:10645 1:N:0:GCCCAGTG+AATTGCGG
GTCAGCATGTGAGCTTTGGAGTGAAATCTCTTGTCTTAAGGAATAAAGGAAAAAGATTCCGTCGGAGGCTCGGTGCTCTACAGGTTCAACCTTTGTACTCTATTATTGCCTCACATTCCATCTCTTGTGAAAATATATTTGATTGGCTTTTCTGCAGGTTGTTTGCCAGGACTTTCCAAGACCTCCACTAGAAAACACAATAAACTTTTTGGAAGCTGGACAACTATCTTCATTTTTCAGAAACAGTGAAC
+
BABCCFFFFFFFGGGGGGGGGGHHHHHHHHHHHHHHHHHHHHHHHHHHHHHHHHGGHHHHHHHGGGGGGHHGGEGGHHHHHHHHHHGHHHHHHHHHHHHHHHHHHHHHHHHHHHHHHHHHHHHHHHHHHHHHHHHHHHHHHHHHHHHHHHHHHHGHHHHHHGHHHHHHGHHHHHHHHHHHHHHHHHHHHHHHHHHHHHGFHHHGFHHHHHGGBGFGHHHHGFHHHHGCHFGGGGGGGGGGFFFGGBCFFG9
@M03495:530:000000000-LYBTV:1:1109:15063:10648 1:N:0:GCCCAGTG+AATTGCGG
GTCAGCATGTGAGCTTTGGTCCAGCCTGAGTCCTGGTTTATCAACGGCAAAATATAGATCGGAAGAGCACACGTCTGAACTCCAGTCACGCCCAGTGATCTCGTATGCCGTCTTCTGCTTGAAAAAAAAAAATAAAATATTTATAATACACAAAGCTTCTGTACAAATAGAAAAGCTCAGAACTATACAGCTTCAGAGTTTACCGACACTAAATTTGTGTGACTGAGAAGCCAGGATAGCTACTGATGTGT
+
CBCCCFFFFFFF5GGGGGGGGGHHHGHHHHHHHHGHAGHHHHHHHGCGGGHHHHHHHHHHHGGGGHHHHHHHGGHHGHHHHHGFHHHHHGHGGGHHHHH4GHHFGHHHHGGGHGHHHHHGFGHHHHGGCCC<0111?11=1??11<11<111.00<11<10000=0<0000=0/<.0<0/00/<:00000000000::000000..---0/0000000/;.0090:009/0./...909000000000:09
@M03495:530:000000000-LYBTV:1:1109:3958:10665 1:N:0:GCCCAGTG+AATTGCGG
GTCAGCATGTGAGCTTTGGAGTGAAATCTCTTGTCTTAAGGAATAAAGGAAAAAGATTCCGTCGGAGGCTCGGTGCTCTACAGGTTCAACCTTTGTACTCTATTATTGCCTCACATTCCATCTCTTGTGAAAATATATTTGATTGGCTTTTCTGCAGGTTGTTTGCCAGGACTTTCCAAGACCTCCACTAGAAAACACAATAAACTTTTTGGAAGCTGGACAACTATCTTCATTTTTCAGAAACAGTGAAC
+
BAABBFFFFFFFGGGGGBFGFGGHHHHHHGHHHGHGGHHHHHGGHHHGHCHHHHGFHHHHHHHGGGGGGHHGGGGGHHHHGHFHHHGHHHHHHHHHHHHHHHHHHHHHHHGFHHHHHHHHHHHHHHHGHGBGGGHHHHHHHEFHHHHHHHHHHHGHHHHHHFHHHHHHHHHHHHHHHHBGEHHHHHHHHHHBFGHHHHHGHGFHHGHHHHGGFGHHHHHCH0:GHG;CHHGGGGFGGGGGEFGGGGFFGG0
@M03495:530:000000000-LYBTV:1:1109:4508:10678 1:N:0:GCCCAGTG+AATTGCGG
GTCAGCATGTGAGCTTTGGAGTGAAATCTCTTGTCTTAAGGAATAAAGGAAAAAGATTCCGTCGGAGGCTCGGTGCTCTACAGGTTCAACCTTTGTACTCTATTATTGCCTCACATTCCATCTCTTGTGAAAATATATTTGATTGGCTTTTCTGCAGGTTGTTTGCCAGGACTTTCCAAGACCTCCACTAGAAAACACAATAAACTTTTTGGAAGCTGGACAACTATCTTCATTTTTCAGAAACAGTGAAC
+
AABBBFFFFFFFGGGGGGGGGGHHHHHHHHHHHHHHHHHHHHGHHHHHGHHHHHGGHHHIHHHGGGGGGHHGGGGGHHHHHHGGHGHHHHHHHHHHHHHHHHHHHHHHHHHHHHHHHHHHHHHHHHHHHHGHHHHHHHHHHGHHHFHHHHHHHHHHHHHHHDHHHGGGFEGHHHGHFD1FHGFHHHHHHHHHGHHGHGHGHHFGHEHHHHGGBGGHHHGFFFHHHH;CGHGGGGGGGFFGEGGGGGFGGG0
@M03495:530:000000000-LYBTV:1:1109:17695:10678 1:N:0:GCCCAGTG+AATTGCGG
GTCAGCATGTGAGCTTTGGTCCGCCTGGTTTATCAACGGCAAAATATAGATCGGAAGAGCACACGTCTGAACTCCAGTCACGCCCAGTGATCTCGTATGCCGTCTTCTGCTTGAAAAAAAAAAAGAAGCAGACTCGCCCAACCTCGAGGCAAGGAGCAGAAGCGGCGTGAGCTATACCCTGCTAAACATACCCCATACCACTAACAGTCCAACTGATGTCATGACGCAAATCCTTCTAGAGCGTGAAAGAA
+
BBBBBFFFFDFFGFFGDGFGGGGGGEHHGHHHFHHHHGGGEGGHHHHHHHHHHGGGGHHHHHHHGHHHGHHHHHHHGHHHHG1FGGHFHHH4GHHFEHHHHGGGHGHHHHHHHHHHHHGBBG///<001100011.-<<....</...--:...;.C./////-----:..900000B/09.;99//9/;//;.../://///9;/////////;//9/9/9/:/..---///////////;-:...///A
@M03495:530:000000000-LYBTV:1:1109:14123:10680 1:N:0:GCCCAGTG+AATTGCGG
GTCAGCATGTGAGCTTTGGAATTAGTAAATTCGTTGACGACAGAAGGAGCAAGATAACGACCACAGGGAGGGTGGTTTATCAACGGCAAAATATAGATCGGAAGAGCACACGTCTGAACTCCAGTCACGCCCAGTGATCTCGTATGCCGTCTTCTGCTTGAAAAAAAAAAAATACATGCACACCATCTCAGTCCCACAAGCATTGTATGAGTTACCTGCATGTCAATCAACCTCAGCAAGTGATACAAGCG
+
AAAABFFFFDFFBFGGGGCGGGHHHHHHHHHHGHHHGHGGGGGGHHHHHHHHHHHHHHGGGGGHHHHGFEEGEFGEFHHHHHFGGGGGGHHHHHHHHHHHGGGGHHHHFHHFHHHGGHHFFHHHHHHHGGFGGHFGEGB1FGFGHHHHGAFCFFDGHHGHHHHHEC@C:-9-.000000909...0/0000000;;....../://////9///////;./////////;/./9////..//9/////9..
@M03495:530:000000000-LYBTV:1:1109:13476:10683 1:N:0:GCCCAGTG+AATTGCGG
GTCAGCATGTGAGCTTTGGTTTATCAACGGCAAAATATAGATCGGAAGAGCACACGTCTGAACTCCAGTCACGCCCAGTGATCTCGTATGCCGTCTTCTGCTTGAAAAAAAAAAAAACCAAACAAGCCAAACGCCAAATGATCTTTATAACTTTAAAGCAATGAATAATTATTAAACCATCACAAATGGAAATTAAAGAGCAATTAGTATCGGAACACGACACCCAATATGAACTAACTTACGTGTAGCAG
+
BBBBBFFFFFFFAGGGFFFGGGHHHHHHGGGGCHHHHHGHHHHEGGFGHHHHHHHGHHHGHHHHHHHGHHHHGGGGGHFGHF4FFHGGHHHHGEFHGHHHHFHHHCFGHGFG?F/BCA??/?/?/0?.00<>.--.-/00=000D=000=00000;0CC/C0:00<00000;;;GC0/;0/;;00.0000;00;90;;0/;/9BF00;000.-99-...--;;.;..9//;/9///9//99/.99/9///;
@M03495:530:000000000-LYBTV:1:1109:22780:10691 1:N:0:GCCCAGTG+AATTGCGG
GTCAGCATGTGAGCTTTGGTTTATCAACGGCAAAATATAGATCGGAAGAGCACACGTCTGAACTCCAGTCACGCCCAGTGATCTCGTATGCCGTCTTCTGCTTGAAAAAAAAAAAAAAACGCAGTTGATACTGGTTTTCTTGATTCTAGTAGTGGCCTGCTGACTATGCTGTTTAGCTGTGAAGTGCGTAGATACCACCTAGAAATCAGATTGCCAAGCCACCCTGCACAGCAGCCATTGACCTTAAGGAT
+
BBBBBFFFFFFF5GGGGGGGFFCFGHHHGCGGCHHHGHFG5FGHGGEFHFHHHHHGHFHGHHHGHHCHHHHGGHGGGHGGB54BFFEEHGHHG1EGFEHEFGBF0FBGHGE///>/<//?-<--.=11=1=F0/0<..==0<0000000=000/...0:./00/;000009900009090/000;00-:;-.000900../0;;//;;/////////...........9:......;////9//:/;9//;
@M03495:530:000000000-LYBTV:1:1109:14930:10698 1:N:0:GCCCAGTG+AATTGCGA
GTCAGCATGTGAGCTTTGGTCCAGCCTGAGTCCCTGGTTTATCAACGGCAAAATATAGATCGGAAGAGCACACGTCTGAACTCCAGTCACGCCCAGTGATCTCGTATGCCGTCTTCTGCTTGAAAAAAAAAAAAAAACATAGTGAAGTCAGACTCAAACATACTAGAAATACTCAAAGAAACAATCAAAACAACGACAAGAGACAACATCTTCACATGTATTTAGCACGAGCATTAGAATAGTTTAGGGCA
+
DCDDDFFFFFFFGGGGGGGGGGHHHGHHGHHHHHHHHFHHHHHHHHGGGGGHHHHHHHHHHHGGGGHFHHHHHGHHHGHHHHGGHHHHHHGHGGGHHHHFGHHHGGHHHHGGGHGHHHHHHH0GHHHGGG@B/<---..<<000<0000000000<:00.:0:000000<000:009;/./:/.000000....-.---././///9./0000000900000000000-.9--00000009:000000./.
@M03495:530:000000000-LYBTV:1:1109:8264:10728 1:N:0:GCCCAGTG+AATTGCGG
GTCAGCATGTGAGCTTTGGAGCAAGATTGGTTTATCAACGGCAAAATATAGATCGGAAGAGCACACGTCTGAACTCCAGTCACGCCCAGTGATCTCGTATGCCGTCTTCTGCTTGAAAAAAAAAAAAAAAAAAAAATTAAAAACGAAAAAAAGCAGGAAGTGAAATACATAAGTTCTAAGAACAGCAAACCGATAAATATAATAGGCACATTAGACAGTAACACTCTGACACTAGACAAAACGACGTGGAG
+
CBCCCFFFFFFFGGGGGGGGGGHHHHHHHHHHHHHHGHHGEGGGHHHHHHHHHHHGGGGHHHHHHHGHHHGHHHHHHHHHHHFGHGGGHHHHHDHHHGGHHHHGGGHGHHHHHHHFHHHGGGGD><</--------.000000.-..:-.--..0/:./.0000000000000;00000090///.//0;:----.000000090000./0000000/;000000/0090000/0000//..-.-9-....
@M03495:530:000000000-LYBTV:1:1109:13943:10764 1:N:0:GCCCAGTG+AATTGCGG
GTCAGCATGTGAGCTTTGGAATTAGTAAATTCGTTGACGACAGAAGGAGCAAGATAACGACCACAGGGAGGGTGGTTTATCACCGGCAAAATATAGATCGGAAGAGCACACGTCTGAACTCCAGTCACGCCCAGTGATATCGTATGCCGTCTTCTGCTTGAAAAAAAAAAAACCCAGCACGCCTCCCTTCCCTGAGATCTGCCGTTCCGGCAGCCACACACGAGGCACGCGGACCCGGGCCCGGGACGACT
+
A>AA>1BDDFFB1FFABGGFFFFFCGGGFGFHE0BEGGG0FEAGFFHFHHHHFHHFHDF/EEEEGG/A/BEE/FEEFFBGHF2B?EEE@GGE1FGGDHHEG/FGHHHHFFHCHGFEHHHHHHFHHFHDGFCCCH?G111??C?C0<F1AC@FF<F<G1<C<GFF.<::---;;999.9/.?AE;:EA-;-9-//B-/;BB/9B9------;9-;A--:9-A-----;--;;-9;@B-----99---;--9-
@M03495:530:000000000-LYBTV:1:1109:8339:10767 1:N:0:GCCCAGTG+AATTGCGG
GTCAGCATGTGAGCTTTGGAATTAGCTGGTTTATCAACGGCAAAATATAGATCGGAAGAGCACACGTCTGAACTCCAGTCACGCCCAGTGATCTCGTATGCCGTCTTCTGCTTGAAAAAAAACCAGTCACATCTATTCATCTCGTATGCCGTCTTCTGCTTGAAAAAAAAAAATAGAAATGAAACTAATGCAGAACATAAAACAAGAATCAAAGAGATAGTAGGACATCACATCTATCATACAGTGGACTA
+
1>>AAB@1BFFDA1FG31FFFABDGHHGCGFG13BFG0E?0E/FFFHHHHHHHEGG/A0A0FFHHGC/BFHHBBEGHC@@@FEC/EF>11B22@B0//>0F1E?>>F221B11F01B>FE////?/BDB11211122@F@2>FG??0<F1><>0>=111111<FGHHCG?-:-.090;;00;000000000000///0900;09.///90;9//9--/////////-////////////////////////
@M03495:530:000000000-LYBTV:1:1109:24731:10784 1:N:0:GCCCAGTG+AATTGCGG
GTCAGCATGTGAGCTTTGGCACAGGGAGGGTGGTTTATCAACGGCAAAATATAGATCGGAAGAGCACACGTCTGAACTCCAGTCACGCCCAGTGATCTCGTATGCCGTCTTCTGCTTGAAAAAAAAAAAAACTAGGAGATAACACAGGCCCAAGCTGTGTCCAGCTCGCCTGTAGGACCATCAAACACAAGTACTCTTCTCAACTGATCTCACCATCTATTGCGCCTTTCTCTTATAGCTTAGGCACATAT
+
BBBBBFFFFFFFGGGGG4FGGGFHHGGGGGGGEEFGBGHHHGGGGGGHHHHHHHGGHHGFGGHHHHHHGGGEHGHHHHHHFG43GGGHGGGHFHFE?GGHGGHHHGEEGHGGGHEHHHGBGHHCGC?//--.<<0/</</00<0CCCCEF..:../00/0;00//0/;--..90;00/..0/;000...:90////////:/;.9////9/9;.://///;//.-...////;//;///;///9//99///
@M03495:530:000000000-LYBTV:1:1109:6105:10789 1:N:0:GCCCAGTG+AATTGCGG
GTCAGCATGTGAGCTTTGGATGGTTCTGGTTTATCAACGGCAAAATATAGATCGGAAGAGCACACGTCTGAACTCCAGTCACGCCCAGTGATCTCGTATGCCGTCTTCTGCTTGAAAAAAAAAAAAGGAAGGTAAGTGAATCATCGAAGACGTGTGAGGAGCAGCAAGATAAGAAGAATGTAAATCTAAACTAATCGGCACACTAGCGGGTGCTATATAGGAACGAGTGGCTGTATGTCAGGGGAGGAGGA
+
BBCCCFFFFFFFGGGGGGGGGGGHHHHHHHHHHHHHHHGGGGGHHHHHHHHHHHGFFGHHHHHHHGHHHGHHHHHHHHHHHHEGGGGHHHHF4FGGFEHHHHGFGHGHHHHHHHHHHHHGGGCC<///010/=111==1111111100..0.<</.11.0..<//.:/:01:011/0/011<11111111011010..---/.//:/---<-.011111<001...9.......1111:11<.-.--....
@M03495:530:000000000-LYBTV:1:1109:8186:10797 1:N:0:GCCCAGTG+AATTGCGG
GTCAGCATGTGAGCTTTGGAATTAGTAAATTCGTTGACGACAGAAGGAGATAACGACCACAGGGAGGGTGGTTTATCAACGGCAAAATATAGATCGGAAGAGCACACGTCTGAACTCCAGTCACGCCCAGTGATCTCGTATGCCGTCTTCTGCTTGAAAAAAAAAATAACTGATCATCCAGAATTAAAACAGATAAAACCCGTACTCCAGGAATACAGAAAGGTATTAAATTTTACATTAGTGGTGTAGGA
+
BBBBBFFFFFFFFGGCDGGGGGHHHHHHHHHHGHHGHGEGGGGHHHFGHHHHHHGGGGGHHHHGGGGG>FEEFHGHHHHH1E>EEHHHHHHHFFGEGGGGHFHHHHHFHHHGHHHHHHHHHHHHGEF@AHFGFDDDGGFEFHFHGGGHGHHHFDGHHHH1C@@-:-.:00:00000;;0000/;00;0C0;/;000;B0..9;-9;/9BF/;.BB/9/BBBF.//;/9;///////9///99BA9..////
@M03495:530:000000000-LYBTV:1:1109:23745:10801 1:N:0:GCCCAGTG+AATTGCGG
GTCAGCATGTGAGCTTTGGAGTGAAATCTCTTGTCTTAAGGAATAAAGGAAAAAGATTCCGTCGGAGGCTCGGTGCTCTACAGGTTCAACCTTTGTACTCTATTATTGCCTCACATTCCATCTCTTGTGAAAATATATTTGATTGGCTTTTCTGCAGGTTGTTTGCCAGGACTTTCCAAGACCTCCACTAGAAAACACAATAAACTTTTTGGAAGCTGGACAACTATCTTCATTTTTCAGAAACAGTGAAC
+
AAAABFFFFFFFBGGGCDFGGGHHHHHHHHHHGHGHHHFFFGCGHHHHHHHHEHEFHHHHHHHGGFG?EHHGGEFGHHHFHDCGHHFHHHHHHHHGHFFHGHHHFHHH4GGHHGHHHHHHHHHGHHHGHFFGHFFHHHHHHFHHFGHHHHHGHGHFFHHHHGHHHH2GHEHEFGGHHHFH0GHHHHHHHHHBG1FFHHHGF<DGHHHHHHFGBBFEHHGAGHHHHCC<0CFGGFFFBFBF09BBFBCBB00
@M03495:530:000000000-LYBTV:1:1109:19453:10842 1:N:0:GCCCAGTG+AATTGCGG
GTCAGCATGTGAGCTTTGGAGACTGGTTTACAACGGCAAAATATAGATCGGAAGAGCACACGTCTGAACTCCAGTCACGCCCAGTGATCTCGTATGCCGTCTTCTGCTTGAAAAAAAAAAATACGAAGGGCATGAACAGTACAAAGTCCGCGTTGCTGGAGTTTTTCCATCGGCTCCACCCCCCTTACTATCACCAATCGACACTAAAGGCACGATCGACATGTCACTCCTATGAACTCAAGTGTACCTTT
+
BBBBBFFFFFFF5AGGAGGFGGGHHHGHHHHFHHGGEE?AEFDGHHHHHHGEGGHHHHHHHGHHHGHHHHHHGHHHHHGGFGEGGGG44FGFEEHHHHGEEHGHHHHHHGHHHHHEEG?DC01@//?///?/0?11F10<=11=F0111.>-<<-<<0/.;/:C0;:GC00..:..9/99.9-:-.:9090;999/;//..-.-//;///...9.9.-.-..//:/9/9B////9;///////////;///
@M03495:530:000000000-LYBTV:1:1109:8563:10842 1:N:0:GCCCAGTG+AATTGTGG
GTCAGCATGTGAGCTTTGGAGTGAAATCTCTTGTCTTAAGGAATAAAGGAAAAAGATTCCGTCGGAGGCTCGGTGCTCTACAGGTTCAACCTTTGTACTCTATTATTGCCTCACATTCCATCTCTTGTGAAAATATATTTGATTGGCTTTTCTGCAGGTTGTTTGCCAGGACTTTCCAAGACCTCCACTAGAAAACACAATAAACTTTTTGGAAGCTGGACAACTATCTTCATTTTTCAGAAACAGTGAAC
+
CCCDDFFFFFFFGGGGGGGGGGHHHHHHHHHHHHHHHHHHHHHHHHHHHHHHHHGGHIIHHIHGGGGGGHHGGGGGHHHHHHHHHHHHHHHHHHHHHHHHHHHHHHHHHHHHHHHHHHHHHHHHHHHHHHHHHHHHHHHHHHHHGHHHHHHHHHHHHHHHHGHHHHHHHHHHHHHHGFGHHHHHHHHHHHHGHHHHHHHGHHHDHHHHHHGGHHFHHHHFHHHHHHGCGGGGGGGGGGGGGGGGGGGGGGB
@M03495:530:000000000-LYBTV:1:1109:12118:10849 1:N:0:GCCCAGTG+AATTGCGG
GTCAGCATGTGAGCTTTGGACTCCTGACTGGTTTATCAACGGCAAAATATAGATCGGAAGAGCACACGTCTGAACTCCAGTCACGCCCAGTGATCTCGTATGCCGTCTTCTGCTTGAAAAAAAAAAACCCCGCCTCCCCCGTTAAACCTCGATATCTTCACGCGACTCACAGAAACAGTAGTGTCATCGAATCCATCACACACTACCTGACGATCCTGCTGTGGATCATCACTCCGTTCTAAGTTCTCCCG
+
CCCCCFFFFFFFGGGGGGGGGGHHHHHHHHHHHHHHHGHHGGGGGHHHHHHHHHHHGEGGHHHHHHHGHHHGHHHHHHHHHH3FEHGGGHHHHHHHHGGGHHHHGGGHGHGFHHHHGHHHHGCCC/</?/?//-<<>FAD-<...00///../:-00<000..----;0;00/;:9/;900;/90000///0.///9////..:/9/////.;...9///;B/;///.///9;//..//./////;////.
@M03495:530:000000000-LYBTV:1:1109:18257:10850 1:N:0:GCCCAGTG+AATTGCGG
GTCAGCATGTGAGCTTTGGATTAGTAAATTCGTTGACGACAGAAGGAGCAAGATAACGACCACAGGGAGGGTGGTTTATCAACGGCAAAATATAGATCGGAAGAGCACACGTCTGAACTCCAGTCACGCCCAGTGATCTCGTATGCCGTCTTCTGCTTGAAAAAAAAAAAAATACCAATACCAGTGTACGATGCCTTGTAAGCACAATGTACCGAGATCAGTCATCGATATAGCCACTACGTGGAGACAAG
+
CCDDEFFFFFFFGGGGGGGGGGHHHHHHHHHGGHHHHGGGGGHHHHHHHHHHHHHHHGGGGGHHHHGGGGGEFGGGHHHHHHFFGGGGHHHHHHHHHHHGGGGHHHHHHHGHHHGHHHHHHHHHHHHGHGGGHGHHG1GHHGGHGHHGGGHGHHHHHHHHHHGHGGGG@A<<.<00000000:0101<1.<9..0110<11101///00<11<..--9B001:0110<.9-11100/0:/9./...0.//:
@M03495:530:000000000-LYBTV:1:1109:26588:10863 1:N:0:GCCCAGTG+AATTGCGG
GTCAGCATGTGAGCTTTGGAGTGAAATCTCTTGTCTTAAGGAATAAAGGAAAAAGATTCCGTCGGAGGCTCGGTGCTCTACAGGTTCAACCTTTGTACTCTATTATTGCCTCACATTCCATCTCTTGTGAAAATATATTTGATTGGCTTTTCTGCAGGTTGTTTGCCAGGACTTTCCAAGACCTCCACTAGAAAACACAATAAACTTTTTGGAAGCTGGACAACTATCTTCATTTTTCAGAAACAGTGAAC
+
BBBBBFFFFFFFFGGGGCFFGGHHHHHHHHHHHHHHHHGHHFHHHHHHHHHHHHGGHHHHHHHGGGGFGHHGGEGGHHHHHHBFGHHHGHHHHHHHHHHHHHGHHHHGHHHHHHHHHHHHHHHHHHHHHHGHGFHHHHHFFEGHHHHHGGHHHGGHHHHHHGHHGHGHHHHHHHHHHHGHGHGHHHHHHHFFDGHHHFHEGHHGHHHHHHGGGHFGHHFHGGHGGH:<GGGGGFGGGGGGGGGGGGFFGGB
@M03495:530:000000000-LYBTV:1:1109:25932:10886 1:N:0:GCCCAGTG+AATTGCGG
GTCAGCATGTGAGCTTTGGAATTAGTAAATTCGTTGACGACAGAAGGAGCAAGATAACGACCACAGGGAGGGTGGTTTATCAACGGCAAAATATAGATCGGAAGAGCACACGTCTGAACTCCAGTCACGCCCAGTGATCTCGTATGCCGTCTTCTGCTTGAAAAAAAACAACTCGCTTACGTGCGTCGCGATGCCATTCATCGCAAACCCCACTATCGCAAACGCAGACATCTCTACTCGCACAACTCTCG
+
AAA@AFFFF1B31FFGGGGCGDFFHHHHDHHHGGGHAFEEEEABFHAHGGHHHGGHHHGGGGGHHHH//E/>>?EEFHEH2G2BEE?/EGGHGGFG2FBAFCFEHHHHHGHGHFHCFGGFHHHGFGBDCEECCFGF11111FFEBGDGC<@0.>>1>DGF.CGFC-@-.:../:.-9..9.//.::A?------/////;B//--;---9--9-//;--9;-;-9-----//;//////---;-9:////-
@M03495:530:000000000-LYBTV:1:1109:15559:10889 1:N:0:GCCCAGTG+AATTGCGG
GTCAGCATGTGAGCTTTGGTCCGCCTGGTTTATCAACGGCAAAATATAGATCGGAAGAGCACACGTCTGAACTCCAGTCACGCCCAGTGATCTCGTATGCCGTCTTCTGCTTGAAAAAAAAAACAGTCACATCCCGTAATCTCGCATGCAGTCTACTGCTTGAACAAAACCAACATCAGCTACAAATACATGAACAAACAGACAAAATTGATAGCTCAAACCACTGATCATCACGTCACGATGAGGATCAG
+
BBABBFFFFFFFFGGGGGGGGGGGGGHGFHFHHHFHHGFEE2FGGGFHHHGHHGGGGHHHHHHHGGHHGHHHHHHGHGFHHGBFEGHHFGF4BFGGGHGHHGEEHGHHFFGGCFGFHFGGCC/?F2<1?1??<<////..11>0<<..110=<0000<DD00.<00/.:..;.../00:00;00009;009099;0;...//.///.0/0009;00;00//...;///9/////;........;////;./
@M03495:530:000000000-LYBTV:1:1109:8735:10906 1:N:0:GCCCAGTG+AATTGCGG
GTCAGCATGTGAGCTTTGGAATTAGCTGGTTTATCAACGGCAAAATATAGATCGGAAGAGCACACGTCTGAACTCCAGTCACGCCCAGTGATCTCGTATGCCGTCTTCTGCTTGAAAAAAAAAAAAAAAAACATATCGAGATAGATTAACATCCATGTCTATAACTGAGAATGTATATGTTAAACTTAAATTGTAAACTAACCAAGATCCAATACCGTTGCACGTCACGCGATGACATGGTAGTCCAAGTT
+
CCCCCFFFFFFFFGGGGFGGGGHHHHHHHHHHFHHHHHGGGGGHHHHHHHHHHHGGGGHHHHHHHGHHHGHHHHHHHHHHHHEGGGGHHHHHGHHHGGHGHHGGGHGHHHHHHHHHHHHGGGGC//>/---.<0=00<...:0000000:;00/000000:00;000;00;0000;0090000;0000000000;0;0;000.0..9000000909.:;..0:9......---.0;090/0:000090000
@M03495:530:000000000-LYBTV:1:1109:19476:10920 1:N:0:GCCCAGTG+AATTGCGG
GTCAGCATGTGAGCTTTGATTTTTTTTTCAGGATTAGCTGGTTTATCAACGGCAAAATATAGATCGGAAGAGCACACGTCTGAACTCCAGTCACGCCCAGTGATCTCGTATGCCGTCTTCTGCTTGAAAAAAAAAAAAAAAATCAAAACAGAATCTGCTATTAAAAATGGTCCTCTTAGGTGAGACTATGACTCCATAAACATACTATATGATGGGAGAGCAGCCGTAACAGAATTAGATACTTGGAATGA
+
BBBCCFFFFFFFGGGGGGGGGGHHGGGGHHHHEHHHHHHHHHHHHHHHHHGGGGGHHHHHHHHHHHGGGGHHHHHHHGHHHGHHHHHHHHHHHHGHGGGHHHHHFHHHGGHHHHGGGHGHHHHHHHGHHHHGGGFF--<---.0<000..:/01111111111111<.0011<:11<110101.<0<011<<110011010101<1:1<<11110./<...0/:.-9..<10/0111<11<11110:1<00
@M03495:530:000000000-LYBTV:1:1109:3112:10932 1:N:0:GCCCAGTG+AATTGCGG
GTCAGCATGTGAGCTTTGGAATTAGTAAATTCGTTGACGACAGAAGGAGCAAGATAACGACCACAGGGAGGGTGGTTTATCAACGGCAAAATATAGATCGGAAGAGCACACGTCTGAACTCCAGTCACGCCCAGTGATCTCGTATGCCGTCTTCTGCTTGAAAAAAAAAAAAAAAAAGGCAGGTGAGCTGCAGGTTTTCCAACCGCTGCACCCCCACGACAAACACCACGCTATCCATCAGCCAATGTCGT
+
BBBBBFFFFFFD5GGGGGGGGGHHH5FGFHHHGGGHFHGGEGGHHHHHHHHHHHHHHHGGGGGHHHHFFEEGEGGEGHHHHH4BFGGGGHHHHHHGGHHHGGGGEHHHHHHGHHHGHHHHHHFFFGHH?0?>EHGHFHFHHFFGGHGHGFGHGHHFHHHHCGHHGGGGFD-9-;-;-..9..-9//./:///9..;9.9//;/.---9.//;9-9-.-9;--......9.9.9./////////..////..
@M03495:530:000000000-LYBTV:1:1109:13184:10956 1:N:0:GCCCAGTG+AATTGCGG
GTCAGCATGTGAGCTTTGGAGTGAAATCTCTTGTCTTAAGGAATAAAGGAAAAAGATTCCGTCGGAGGCTCGGTGCTCTACAGGTTCAACCTTTGTACTCTATTATTGCCTCACATTCCATCTCTTGTGAAAATATATTTGATTGGCTTTTCTGCAGGTTGTTTGCCAGGACTTTCCAAGACCTCCACTAGAAAACACAATAAACTTTTTGGAAGCTGGACAACTATCTTCATTTTTCAGAAACAGTGAAC
+
CBCCCFFFFFFFGGGGGGGGGGHHHHHHHHHHHHHHHHHHHHHHHHHHHHHHHHGGHHIIHHHGGGGGGHHGGGGGHHHHHHHHHHHHHHHHHHHHHHHHHHHHHHHHHHHHHHHHHHHHHHHHHHHHHHHHHHHHHHHHHGHHHGGHHHHHHHHHHHHHHGHHHHHHHGHHHHHHHHHHHHHHHHGHHHHBHHHHHFHFHGHHHHHHHHGGEGHGHHHHHGFEHHGCGGGGGGGGGGGGGGBFBFFGGG0
@M03495:530:000000000-LYBTV:1:1109:25656:10958 1:N:0:GCCCAGTG+AATTGCGG
GTCAGCATGTGAGCTTTGGAGTGAAATCTCTTGTCTTAAGGAATAAAGGAAAAAGATTCCGTCGGAGGCTCGGTGCTCTACAGGTTCAACCTTTGTACTCTATTATTGCCTCACATTCCATCTCTTGTGAAAATATATTTGATTGGCTTTTCTGCAGGTTGTTTGCCAGGACTTTCCAAGACCTCCACTAGAAAACACAATAAACTTTTTGGAAGCTGGACAACTATCTTCATTTTTCAGAAACAGTGAAA
+
BBBBBFFFFFFFFGGGGGGGGGHHHHHHHHHHHHHHHHHFFHHHHHFHHHHHHHGGHHHHHHHGGGGGGHHGGGGGHHHHHHFHHHHHHHHHHHHHHHGHHHHHHHHGHHHHHHHHHHHHHHHGHHHHHHHHHHHGHHHHHBHHGFHHHHHHHGFHHHHHHGHHHHHHEHHHHHHGGHGGAHHHHHHHHHHHFHHHHHHGHHHFHHGHHHGG:CGHFHGHGHGHHH;;GGGGGGGGGFGEFFGGGGFGFF0
@M03495:530:000000000-LYBTV:1:1109:17856:10963 1:N:0:GCCCAGTG+AATTGCGG
GTCAGCATGTGAGCTTTGGAGTGAAATCTCTTGTCTTAAGGAATAAAGGAAAAAGATTCCGTCGGAGGCTCGGTGCTCTACAGGTTCAACCTTTGTACTCTATTATTGCCTCACATTCCATCTCTTGTGAAAATATATTTGATTGGCTTTTCTGCAGGTTGTTTGCCAGGACTTTCCAGGACCTCCACTAGAAAACACAATAAACTTTTTGGAAGCTGGACAACTATCTTCATTTTTCAGAAACAGTGAAC
+
CBCCCFFFFFFFGGGGGGGGGGHHHHHHHHHHHHHHHHHHFFHHHHHHHHHHHHGGGHHHGHHGGGGGGHHGGEGFGHHGHHGHHHHHHHHHGHHHHHHHHHHHHHHGFFHHHHHHHHHHHHHHHHHHHHGHHHHHHHHHHHHHFFGFHHHHHGGGHHHHHGHHFGFHHHGHHHFGGGHHEHHHHHHHHHHHEBFGHHFGHHFFHHHHHHGGGHHEFHFCGHHHHHB;FFFGGGFGFFFGGGGGGGGGGG0
@M03495:530:000000000-LYBTV:1:1109:16087:10984 1:N:0:GCCCAGTG+AATTGCGG
GTCAGCATGTGAGCTTTGGAGTGAAATCTCTTGTCTTAAGGAATAAAGGAAAAAGATTCCGTCGGAGGCTCGGTGCTCTACAGGTTCAACCTTTGTACTCTATTATTGCCTCACATTCCATCTCTTGTGAAAATATATTTGATTGGCTTTTCTGCAGGTTGTTTGCCAGGACTTTCCAAGACCTCCACTAGAAAACACAATAAACTTTTTGGAAGCTGGACATCTAGCTTCATTTTTCAGAAACAGTGAAA
+
AAABAFFFFFFFGGGGGGGGGGCFHHHHHHHHHGHHG5EGHHFHHHHHGEHFHHGGHHHHHHHGGGG0AFGGEGGGGHHHGH33GFFHHFGBFDHDGHHHHHHGHHHHHHHHHGHHHGHHHHHHHHHHHGHHHHHHHEHHHHHHHAFHHHHHHHGHHHHHHFEFHFFGHHHHHH1GFGHBFGHGH.GFHHE1FHFHEFEEDDD00GGDDDC?F0/:CG::CGHBBB0;CGGFFFGGF/0FF;FFFF0BFF0
@M03495:530:000000000-LYBTV:1:1109:6286:11006 1:N:0:GCCCAGTG+AATTGCGG
GTCAGCATGTGAGCTTTGGAGTGAAATCTCTTGTCTTAAGGAATAAAGGAAAAAGATTCCGTCGGAGGCTCGGTGCTCTACAGGTTCAACCTTTGTACTCTATTATTGCCTCACATTCCATCTCTTGTGAAAATATATTTGATTGGCTTTTCTGCAGGTTGTTTGCCAGGACTTTCCAAGACCTCCACTAGAAAACACAATAAACTTTTTGGAAGCTGGACAACTATCTTCATTTTTCAGAAACAGTGAAC
+
BACCCFFFFFFFGGGGGGGGGGHHHHHHHHHHHHHHHHHHHHHHHHHHHHHHHHGGHIIHHHHGGGGGGHHGGGGGHHHHHHFHHHHHHHHHHHHHHHHHHHHHHHHHHHHHHHHHHHHHHHHHHHHHHHGHHHHHHHHHHHHHHHHHHHHHHHHHHHHHHGHHHHHHHHHHHHGHHGHFHGHHHHHHHHGHHHHHHHHGHHHHHHHHHHGGHHHHHHHHHHHHHHHCHHGGGGGGGGGGGGGGGGGGGG9
@M03495:530:000000000-LYBTV:1:1109:5255:11009 1:N:0:GCCCAGTG+AATTGCGG
GTCAGCATGTGAGCTTTGGAGTGAAATCTCTTGTCTTAAGGAATAAAGGAAAAAGATTCCGTCGGAGGCTCGGTGCTCTACAGGTTCAACCTTTGTACTCTATTATTGCCTCACATTCCATCTCTTGTGAAAATATATTTGATTGGCTTTTCTGCAGGTTGTTTGCCAGGACTTTCCAAGACCTCCACTAGAAAACACAATAAACTTTTTGGAAGCTGGACAACTATCTTCATTTTTCAGAAACAGTGAAC
+
CBCCCFFFFFFFGGGGGGGGGGHHHHHHHHHHHHHHHHHHHHHHHHHHHHHHHHGGHHIHHHHGGGGGGHHGGGGGHHHHHHGHHHHHHHHHHHHHHHHHHHHHHHHHHHHHHHHHHHHHHHHGHHHHHHHHHHHGHHHHHHHHHHHHHHHHHHHHHHHHHGHHHHGHHHHHHHHHHHHHGHHHHHFHHHGFGHHGHGGGHFHFHHHHHHGGGHHHHHBGGFHHHHGGHHGGGGGGGGGGEGGGFGFGGG0
@M03495:530:000000000-LYBTV:1:1109:16870:11013 1:N:0:GCCCAGTG+AATTGCGG
GTCAGCATGTGAGCTTTGGAATTAGTAAATTCGTTGACGACAGAAGGAGCAAGATAACGACCACAGGGAGGGTGGTTTATCAACGGCAAAATATAGATCGGAAGAGCACACGTCTGAACTCCAGTCACGCCCAGTGATCTCGTATGCCGTCTTCTGCTTGAAAAAAAAAAAAAACTAATAATAAAGGACTATATACTGATTTAAGATGGTTTAATATATAATTGCGAAGTAGTCTTCGCAATCTAGTTACA
+
DCDDEFFFFFFFGGGGGGGGGGHHHHHHHHHHGHHHHHGGGGGHHHHHHHHHHHHHHHGGGGGHHHHGGEGGEGGGGHHHHHGGGGGGGHHHHHHHHHHHGGGGHHHHHHHGHHHGHHHHHHHHHHHHGHGGGHGHHHBGHHGGHHHHGGGHGHHHHHHHHHHHHGEGGG<@-<.01011111111</.//:1111<1<11:111<11001.0111111111111.---<11111119..<.01<111111
@M03495:530:000000000-LYBTV:1:1109:21010:11014 1:N:0:GCCCAGTG+AATTGCGG
GTCAGCATGTGAGCTTTGGAGGGTGGTTTATCAACGGCAAAATATAGATCGGAAGAGCACACGTCTGAACTCCAGTCACGCCCAGTGATCTCGTATGCCGTCTTCTGCTTGAAAAAAAAAAAAAAATATACCCTGCCTCTTTAGCATCCAGCTCAACTCTCGATCCGAAAACACGCCTCACACAAGCAACTACACTGGTGCTTGATCTCATAATACGCCTACATGTCATCTCTGTGCACCATCTCACGCGC
+
CBCCCFFFFFFFDGGGGGGGGGGEGGGGHHHHHGGGGGGGHHHHHHHHHHHGGGGHGHHHHHGHHHGHHHHHHHHHHHHGHGGGHGHHH4GHHGGHHHHGFGHGHHHHHHGGHHHHGGGFC>/---0<00=000/..00000=0000;/;0/0:00/000<.0:.9...--:..;-...;.90....;/9/000/0;/0/0000.09000000;00..-.9/000000900;0000000/.:00990..--
@M03495:530:000000000-LYBTV:1:1109:21322:11019 1:N:0:GCCCAGTG+AATTGCGG
GTCAGCATGTGAGCTTTGGAATTAGTAAATTCGTTGACGACAGAAGGAGCAAGATAACGACCACAGGGAGGGTGGTTTATCAACGGCAAAATATAGATCGGAAGAGCACACGTCTGAACTCCAGTCACGCCCAGTGATCTCGTATGCCGTCTTCTGCTTGAAAAAAAAAAACAATAGAGTACAGTCTTCTACACCATTCACAGATCATGTATAGAAGTCCACTCGCGAGTCAGCCATGAGCCGTTGTGCTT
+
ABABBFFFFFFFFGGGG4FGGGHHHHHHHHHHGGGHGFGGGGGHHHHHHHHHHHHHHHGGGGGHHHHGFEGGEFGEGHHHFHFHGGGGGHHHHBHHHHHHGGGGHHHHHHHGHHGGHHHHHHHHHHHHGAFFGHFG1FBHHGFDFHBHGACHGHHHGHHHGGGFFGAD:A?...0;0000;900000000;0;//.00000////9///9////9///////9/.-----;///9.//////-99...;//
@M03495:530:000000000-LYBTV:1:1109:18918:11035 1:N:0:GCCCAGTG+AATTGCGG
GTCAGCATGTGAGCTTTGGAAGTTGACGACAGAAGGAGCAAGATAACGACCACAGGGAGGGTGGTTTATCAACGGCAAAATATAGATCGGAAGAGCACACGTCTGAACTCCAGTCACGCCCAGTGATCTCGTATGCCGTCTTCTGCTTGAAAAAAAAAAAAAAATCTTCCTAGGCTACCTGCAAAGACCTCAACAAATAGAAACAGATAAGTCACCAGCACTTGATGAGTGTCACACAATCGACTGAGTAG
+
CCCCCFFFFFFFGGGGGGGGGGHHHHHGFGGGGHHHHHHHGHHHHHHGGGGGHHHHGFGGGFFGGGHHHHHHHGGGGGHHHHHHHHHHHGGGGHHHHHHHGHHHGHHHHHHHHHHGHGGGGGHFGHFBHFHGGHHHHGGGHGHHHHHHHGHHHGCFE?------.00009900//00//00./00////0:00;0..000000/://00000;0000../.0;0::000000;:000..00..-..00000
@M03495:530:000000000-LYBTV:1:1109:8016:11038 1:N:0:GCCCAGTG+AATTGCGG
GTCAGCATGTGAGCTTTGGAGGGCAAGAAGTGGTTGTGACATTGCTATGGCAGCTAGAGCCAACAATTACCTTAAATTCCAAAAACAACATACTCCTCCTTTGGAATTAGTAAATTCGTTGACGACAGAAGGAGCAAGATAACGACCACAGGGAGGGTGGTTTATCAACGGCAAAATATAGATCGGAAGAGCACACGTCTGAACTCCAGTCACGCCCAGTGATCTCGTATGCCGTCTTCTGCTTGAAAAAA
+
CCCCCFFFFFFFGGGGGGGGGGGGGGGHHHHHFGFGFGHHHHHHHHHHHHHHGGHHHHHHHHHGGHHHHHHHHHHHGHHHHHHHHGHHHHHHHHHHHHHHHHHHHHHHHHHHHHHHHGHHHHHGFGGGHHHHHHHHHHHHHHHGGGGGHHHGGGGGGEGGGGHHHHHHHGGGGGGGHHHGHHHHHGGGGHGGHHHGGGGGGGGGGGGGGGGGGGGED.ECFFFBFF:;DFFFFFFFF9BFFFFFB:B00AB
@M03495:530:000000000-LYBTV:1:1109:18450:11047 1:N:0:GCCCAGTG+AATTGCGG
GTCAGCATGTGAGCTTTGGAGTGAAATCTCTTGTCTTAAGGAATAAAGGAAAAAGATTCCGTCGGAGGCTCGGTGCTCTACAGGTTCAACCTTTGTACTCTATTATTGCCTCACATTCCATCTCTTGTGAAAATATATTTGATTGGCTTTTCTGCAGGTTGTTTGCCAGGACAGGTCGTGATTGCTGGAGCAGGTATGATATAATTCTAGGATTTGACAGATGAATAATTTACATATATATCTAACTTTGA
+
CCDCCFFFFFFFGGGGGGGGGGHHHHHHHHHHHHHHHHHHHHHHHHHHHHHHHHGGHIHIHIHGGGGGGHHGGGGGHHHHHHHHHHHHHHHHHHHHHHHHHHHHHHHHHHHHHHHHHHHHHHHHHHHHHHHHHGHHGHHHHHHHHHHHHHHHHHHHHHHHHGHHHHHHHHHHHGFHHCGGHGHHHHHHGHHHHH<GGHHHHHHHHHHHHHHHHHHHHHHHHHHG;C;CGHHHHHHHGGGGGGGGGGGGGG0
@M03495:530:000000000-LYBTV:1:1109:26825:11066 1:N:0:GCCCAGTG+AATTGCGG
GTCAGCATGTGAGCTTTGGTTTATCAACGGCAAAATATAGATCGGAAGAGCACACGTCTGAACTCCAGTCACGCCCAGTGATCTCGTATGCCGTCTTCTGCTTGAAAAAAAAAACGTTGCGTCTATTCTTGAAAAAACCAATCTTTCCAAGCAACATCAGTTTTCCGAGATTATTCGCCCAATTCTTCCTTCATCTCAAACGTCTGGTAAGTATTTTACAAATGACCAAATCAACGTAATGACTAGCAGAG
+
AAAAACFFFFFFBFGGB11A1FGG3FGFCCEG00BD1FFGGFHEEEGFCFGFGHFGHHHGGHHHECFHFGGHGAF/AFB@1@2B@F?>FGHHE/EGEBGH1EGFC1GF>EE<////@</?C/</F111@11?1?10<.<<.101111<=GF.B/.</00<000<0:A:-:C00;;0CAA.../009C00000:00;009;9C..9./F0B099//:////99:9//9B--:FFF/:----//9///;9;/;
@M03495:530:000000000-LYBTV:1:1109:19100:11080 1:N:0:GCCCAGTG+AATTGCGG
GTCAGCATGTGAGCTTTGGAGTGAAATCTCTTGTCTTAAGGAATAAAGGAAAAAGATTCCGTCGGAGGCTCGGTGCTCTACAGGTTCAACCTTTGTACTCTATTATTGCCTCACATTCCATCTCTTGTGAAAATATATTTGATTGGCTTTTCTGCAGGTTGTTTGCCAGGACTTTCCAAGACCTCCACTAGAAAACACAATAAACTTTTTGGAAGCTGGACAACTATCTTCATTTTTCAGAAACAGTGAAC
+
BBBBBFFFFFFFFGGGGGGGGGGHHHHHHHHHHHHHHHHHEGHHHHHHHHHHHHGGHHHHHHHGGGGGGHHGGEGGHHHHHHFHHHHHHHHHHHHHHHHHHHHHHHHGHHHHHHHHHHHHHHHHHHHHHGHHHHHHHHHHHHHHHHHHHHHHHHGHHHHHHGHHHHHHFHGHHHBFFHGHHHHHHHHHHHHEHHHHHHHGHHGHHHHHHHGGH;CGHHHFHFHEHH0;CGGGGGGGGGGGGEFGGGFFEF9
@M03495:530:000000000-LYBTV:1:1109:21793:11083 1:N:0:GCCCAGTG+AATTGCGG
GTCAGCATGTGAGCTTTGGTCCAGCCTGAGTCCCTGGTTTATCAACGGCAAAATATAGATCGGAAGAGCACACGTCTGAACTCCAGTCACGCCCAGTGATCTCGTATGCCGTCTTCTGCTTGAAAAAAAAAAAAAAAAACATAAACGAATTGAAGCTAGATACTAGCAACTCCGTTTGAAGACATCATGTCAGCCGTCACCCAGTGATGTACATAATAGTAAGCTTAGTCATAACGATCACATATCGAGCT
+
DDDDDFFFFFFFGGGGGGGGGGHHHGHHHHHHHHHHHGHGHHHHHHGGGGGHHHHHHHHHHHGGGGHHHHHHHGHHHGHHHHGGHHHHHHGHGGGHGHHH@GGHGGHHHHGGGHGHHHHHHHGHHHHGGGCC/<-----..000<0...<.000000:00000<00/00./0<.<0/.0000<<B00000:00<<-<-..0...<:0<0B:F0:00<000000000000<00:00.<.../00000...99
@M03495:530:000000000-LYBTV:1:1109:7513:11095 1:N:0:GCCCAGTG+AATTGCGG
GTCAGCATGTGAGCTTTGGAGTGAAATCTCTTGTCTTAAGGAATAAAGGAAAAAGATTCCGTCGGAGGCTCGGTGCTCTACAGGTTCAACCTTTGTACTCTATTATTGCCTCACATTCCATCTCTTGTGAAAATATATTTGATTGGCTTTTCTGCAGGTTGTTTGCCAGGACTTTCCAAGACCTCCACTAGAAAACACAATAAACTTTTTGGAAGCTGGACAACTATCTTCATTTTTCAGAAACAGTGAAC
+
AAAAAFFFFFFFFGGG31FGGEGHHHHHHHHHFDBGHHGHHF0FHHHEHHHFHHGGFHHHHHHEGGGGGHFEGGGGEHHHHHFHHHHGHHHHHGHGGHHHHHFHHHHHGHHHHGHEHGHHGHHHHGHHHFDFHGDFFFFHFGFHHGHFFHGHHHGHFFCGFGHHHHHHHHGEHHHHGFFFFGHGHGHFHGHFHH0GGFHCGHF<GHHHHFGGFFHGHFGFHGHFHH0<G:FGFFGGFGF0BFBFFFFFEF9
@M03495:530:000000000-LYBTV:1:1109:11542:11110 1:N:0:GCCCAGTG+AATTGCGG
GTCAGCATGTGAGCTTTGGAGTGAAATCTCTTGTCTTAAGGAATAAAGGAAAAAGATTCCGTCGGAGGCTCGGTGCTCTACAGGTTCAACCTTTGTACTCTATTATTGCCTCACATTCCATCTCTTGTGAAAATATATTTGATTGGCTTTTCTGCAGGTTGTTTGCCAGGACTTTCCAAGACCTCCACTAGAAAACACAATAAACTTTTTGGAAGCTGGACAACTATCTTCATTTTTCAGAAACAGTGAAC
+
BBBBBFFFFFFFFGGGGFGGGGHHHHHHHHHHHHHHHHGHHHGHHHHHFHHHHHGGHHHHHHHGGGGGGHHGGGGGHHHHHHHHHHHHHHHHHHHHHHHHHHHHGHHHFHHHHHHHHHHGHHHHHGHHHFGHHHHHHHHHHHHHHHHHHHHHGHHHHHHHHFHHHHGHGHHGHHHHHFFHHHHHHHHHHHGFGHHHHHHGGHFHHHHHHHGGFGHHHHGGCGHGHHCCGHGGGGGGGGGGGGGGGGGFGG:
@M03495:530:000000000-LYBTV:1:1109:26633:11120 1:N:0:GCCCAGTG+AATTGCGG
GTCAGCATGTGAGCTTTGGTTTATCAACGGCAAAATATAGATCGGAAGAGCACACGTCTGAACTCCAGTCACGCCCAGTGATCTCGTATGCCGTCTTCTGCTTGAAAAAAAAAAACACATACTCTCACATCTTTAGCCCTGATCTCAAACATCTTCTCTTCACCCAGTCTCTTTATAACTGCCCTTAATACTAACCTCACACGACTACATCGCTGTTTACATTCTAATCTGATGTTTCATGTCCAAGCTCA
+
BCCCBFFFFFFFFGGGGGGGGGHHHHHHGGGGEHGHGHHHHHHHGGGGHHHHHHHGHHHGHHHHHHHHHHGHGHGG1FFGDG4BGHFFHHHHGGGGGHGHHHHHGGHFHGGG>BC//</@22222<11111?111<11000011><111101<11111=0=D00<../<<=0=0000:0C00:.//;000;000;.://.09--:.-//;;.....00000;0////:////////9/:://;////9;//
@M03495:530:000000000-LYBTV:1:1109:20837:11123 1:N:0:GCCCAGTG+AATTGCGG
GTCAGCATGTGAGCTTTGGTCCACCTGATCCTGGTTTATCAACGGCAAAATATAGATCGGAAGAGCACACGTCTGAACTCCAGTCACGCCCAGTGATCTCGTATGCCGTCTTCTGCTTGAAAAAAAAAAAAAAAAAAACATAAAACGTAATTCACTGCTATATTAAGATACTGTGAAGCACCTCTATATAACATGAGCAAATGAAAGTAATATATAGTGTAATAATCGTATGAAAAGATTCTAGAGACGAA
+
CCCCCFFFFFFFGGGGGGGGGGHHHHHHHHHHHHHHHHHHHHHGGGGGHHHHHHHHHHHGGGGHHHHHHHGHHHGHHHHHHHHHHHHGHGGGHHHHHHHHHGGHHHHGGGHGHHHHHHHHHHHHGGGCC/</>--<--.<0<000<-....0000<00000:00000000<00000<000:./.00000<000000000/0<00:000000000000<0:000:00:...//0:00/.000<BB000/.--
@M03495:530:000000000-LYBTV:1:1109:15207:11145 1:N:0:GCCCAGTG+AATTGCGG
GTCAGCATGTGAGCTTTGGAGTGAAATCTCTTGTCTTAAGGAATAAAGGAAAAAGATTCCGTCGGAGGCTCGGTGCTCTACAGGTTCAACCTTTGTACTCTATTATTGCCTCACATTCCATCTCTTGTGAAAATATATTTGATTGGCTTTTCTGCAGGTTGTTTGCCAGGACTTTCCAAGACCTCCACTAGAAAACACAATAAACTTTTTGGAAGCTGGACAACTATCTTCATTTTTCAGAAACAGTGAAC
+
CCCCCFFFFFFFGGGGGGGGGGHHHHHHHHHHHHHHHHHHHFHGGHHHHHHHHHGGHIHHHHHGGGGGGHHGGGGGHHHHHHHHHHHHHHHHHHHHHHHHHHHHHHHHHHHHHHHHHHHHHHHHHHHHHHHHHHHHHHHHHHHHHGHHHHHHHHHHHHHHHGHHHHHHHHHHHHHHHHHHHHHHHHHHGHGGHGGHHHHGHGGHHHHHHHGGHHHEHHHHFGHHHHCCGHGEGGGGGGGGGGGGGGFGGG0
@M03495:530:000000000-LYBTV:1:1109:16526:11152 1:N:0:GCCCAGTG+AATTGCGG
GTCAGCATGTGAGCTTTGGAGTGAAATCTCTTGTCTTAAGGAATAAAGGAAAAAGATTCCGTCGGAGGCTCGGTGCTCTACAGGTTCAACCTTTGTACTCTATTATTGCCTCACATTCCATCTCTTGTGAAAATATATTTGATTGGCTTTTCTGCAGGTTGTTTGCCAGGACTTTCCAAGACCTCCACTAGAAAACACAATAAACTTTTTGGAAGCTGGACAACTATCTTCATTTTTCAGAAACAGTGAAC
+
AABBBFFFFFFFGGGGGGGGGGHGHHHHHHGHHGGHFHFGFGFFHHHFHHHHHHGEGHHHFHHGFEGGGHHGGAEGHHHHFHFGHHHGHHHHHHGGFHHHHHHHHHHGFHHHHHHHHHHHHHHHHHHHHHFEGGHHHHHHHHHHHGFHHHHHHHHHHHHGHDGHGHHHFHHGHHGGHHHHGHHHHHHHHHHHHHHHHHHEHHHHHHHHHHGGFCHAGHHHHGHHHHGGHHGGGGGGGFGGGGFFFGGGGG0
@M03495:530:000000000-LYBTV:1:1109:22966:11170 1:N:0:GCCCAGGG+AATTGCGG
GTCAGCATGTGAGCTTTGGACTCCTGACTGGTTTATCAACGGCAAAATATAGATCGGAAGAGCACACGTCTGAACTCCATCACGCCCAGTGATCTCGTATGCCGTCTTCTGCTTGAAAAAAAAAAAAAAACTAAAAGCAATACACGCAGTTGTTGCAAATGATTAGATAGAACAACAATACAACTAGGAGCGCGTACATGCATGACCTGCATTAGTAACGCTCATTGATTATGTCACTCACAGCTCCGATG
+
CCCCCFFFFFFFGGGGGGGGGGHHHHHHHHHHHHHHHHHHGGGGGHHHHHHHHHHHGGGGHHHHHHHGHHHGHHHHHHHHHHHGHGGGHHHHGBGHHGGHHHHGGGHGHHHHHHHHHHHHGGGGCD</--.111111.//00/00.---.;0:;.00000;;00000000000//...00/09///0/0/.---9--.///;///////./:///////.-...//;//////://///:///.///.-..
@M03495:530:000000000-LYBTV:1:1109:15936:11170 1:N:0:GCCCAGTG+AATTGCGG
GTCAGCATGTGAGCTTTGGAGTGAAATCTCTTGTCTTAAGGAATAAAGGAAAAAGATTCCGTCGGAGGCTCGGTGCTCTACAGGTTCAACCTTTGTACTCTATTATTGCCTCACATTCCATCTCTTGTGAAAATATATTTGATTGGCTTTTCTGCAGGTTGTTTGCCAGGACTTTCCAAGACCTCCACTAGAAAACACAATAAACTTTTTGGAAGCTGGACAACTATCTTCATTTTTCAGAAACAGTGAAC
+
BBBBBFFFFFFFGGGGGGGGGGHHHHHHHHHHHHHHHHHHHHHHHHHHHHHHHHGGHHHHHHHGGGGGGHHGGGGGHHHHHHFGHHHHHHHHHHHHHHHHHHHHGHHHHHHHHHHHHHHHHHHHHHHHHHHHHGHHHHHHHHHHHHGHHHHHHHHHHHHHFGHHHHHHEHHHHHHHHHFGHHHHHHGHHHHFGHHHHGHGGGHGHHHHHHGGHHHHHHHHFFHHHHGCGHGGGGGGGGGFFGGGGGFFBF0
@M03495:530:000000000-LYBTV:1:1109:28033:11187 1:N:0:GCCCAGTG+AATTGCGG
GTCAGCATGTGAGCTTTGGAATTAGCTGGTTTATCAACGGCAAAATATAGATCGGAAGAGCACACGTCTGAACTCCAGTCACGCCCAGTGATCTCGTATGCCGTCTTCTGCTTGAAAAAAAAAAAATAGAGTACCGACTCTAGACCGATGTCATCCGAATCCATACTTTCTAACTGTACAACCTACTGTGTCAGTTATTCCACTACAACACTATCTACCAACTACATATACCTGTGGCAGTTTGGCGGCAT
+
CCCCCFFFFFFFGGGGGFFGGGHHHHHHHHHHHHHHHHGGGGGHHHHHHHHHHHGGGGHHHHHHHGGHHGHHHHHHHHHHHG1BFGGHHHGB4BGEGGHHHHGGGHGBDHHHHHHHGHHGEGB<<<0?1=111=?//--<<<1111--<.<00000.....0:00/;000000;;0900000.90/0900;0000000009090/9000..0/00000000./009900;000000/./.9900909----
@M03495:530:000000000-LYBTV:1:1109:8691:11200 1:N:0:GCCCAGTG+AATTGCGG
GTCAGCATGTGAGCTTTGGTCCAGCCTGAGTCCTGGTTTATCAACGGCAAAATATAGATCGGAAGAGCACACGTCTGAACTCCAGTCACGCCCAGTGATCTCGTATGCCGTCTTCTGCTTGAAAAAAAAAAAACAAAGAAAAGGAATGTTTTGAAAGCCTCAGTAAAGAATGCGCTATGATCTATTCCCAGCGGAAGCAGTACATATCTGCGGAGTCGACACTCTCAGAACAGCAGAGGAAAGTGCAAGGG
+
BBBBBFFFFFFFGGGGEGGGGGHHFGHHGHFGGHFHFGGHGHHHHGEGGGHGGHHHHHGHGGEGGHHHHHHHGHHHGHHHHH@FGGGHHGHFGGHFHDHFHHHGGHHHGGGGHGHHHHHHHGFHFHGCC@//>//<0FGHG0<?FH1><00/.<000/.//</000;CGCCB0..-:.:000009;90C009--;-..;B0;0;0;0/;9/9-9-;/-A-.-//;9//9;B/9.../9..;9AB9////.;
@M03495:530:000000000-LYBTV:1:1109:3701:11208 1:N:0:GCCCAGTG+AATTGCGG
GTCAGCATGTGAGCTTTGGTCCAGCCTGAGTCCTGGTTTATCAACGGCAAAATATAGATCGGAAGAGCACACGTCTGAACTCCAGTCACGCCCAGTGATCTCGTATGCCGTCTTCTGCTTGAAAAAAAAAAAAAAAAATACGACAAAGAAGAAGAAGTGGAACTATGCGGTAGAGGGACAGTATGTGTTGGTCTCTGTAGCGACATCAGCAGGGTAGACGTGCATCTTGTGAGTAACTGACAGTGGGAGAT
+
BABCCFFFFFFFGGGGGGGGGGHHHGHHHHHHFHHHFHHHHHHHHGGGGGHHHHHHHHHHHGGGEHHHHHGHGHHHGHHHHHFGHHHHHGHGGGHHHHHHHHHFGHHHHGGGHGHHHHHHHHHHHHGGGG>@>-----.00...--///./0//0//00000000000.-9..0;/.....900;000/...:0:00;000----.00900..-//.09.9...00090;0:000;000:00000/.9../
@M03495:530:000000000-LYBTV:1:1109:27288:11208 1:N:0:GCCCAGTG+AATTGCGG
GTCAGCATGTGAGCTTTGGAGTGAAATCTCTTGTCTTAAGGAATAAAGGAAAAAGATTCCGTCGGAGGCTCGGTGCTCTACAGGTTCAACCTTTGTACTCTATTATTGCCTCACATTCCATCTCTTGTGAAAATATATTTGATTGGCTTTTCTGCAGGTTGTTTGCCAGGATCTTTCCAAGACCTCCACTAGAAAACACAATAAACTGGAGCAGGTATGATATAATTCTAGGATTTGACAGATGAATAATT
+
AAAB@FFFFFFFGGGGFGCGFGCBGHFHH5GGH5AEGHHFBGFGFHFFFFHFFFGGFHFGFFH?FFGCEGGF01?>EHHHHHFFGHDEGHHFGHHHGHHHFHHHFHF44FGGGGEHHFGFGFGBFFHHBDF4GBGGHHHB4GFHDFGFAGHHHHEGGHAHC?GHFGBDCGEHFHBFGGGF1GGHFHCGHFGHFFHFFFHGA<GFGFFH/CGHGGA.;CHC000;CC0:0C0:GCBGFFBFBFBBFB0;BF0
@M03495:530:000000000-LYBTV:1:1109:8860:11218 1:N:0:GCCCAGTG+AATTGCGG
GTCAGCATGTGAGCTTTGGAGTGAAATCTCTTGTCTTAAGGAATAAAGGAAAAAGATTCCGTCGGAGGCTCGGAGCTCTACAGGTTCAACCTTTGTACTCTATTATTGCCTCACATTCCATCTCTTGTGAAAATATATTTGATTGGCTTTTCTGCAGGTTGTTTGCCAGGACTTTCCAAGACCTCCACTAGAAAACACAATAAACTTTTTGGAAGCTGGACAACTATCTTCATTTTTCAGAAACAGTGAAC
+
AABBBFFFFFFFGGGG5B4FGGFHHFHHHHHHHFGHHFHH3FGHHHHHHGHHGHGGGHHHHHHCGGGEGHHCG1>EGHGHHHGFHHHHHHHHHHHHHHHEHFHHGHHHGHHHHHHHFHFFHHHFHHHFHHGHFBDGGGEHGBGHHEEBGHHFHGBGGH<GG/GGFHBFGHAHHFFFGFDGACGHFEFFHHHF<FFFHHEEHHHFHHDGHGC-;GGEGC/;GHFC/C0;CCFGFGGGGGGFFFFGGG0CFG0
@M03495:530:000000000-LYBTV:1:1109:15709:11218 1:N:0:GCCCAGTG+AATTGCGG
GTCAGCATGTGAGCTTTGGAGTGAAATCTCTTGTCTTAAGGAATAAAGGAAAAAGATTCCGTCGGAGGCTCGGTGCTCTACAGGTTCAACCTTTGTACTCTATTATTGCCTCACATTCCATCTCTTGTGAAAATATATTTGATTGGCTTTTCTGCAGGTTGTTTGCCAGGAAGGTCGTGATTGCTGGAGCAGGTATGATATAATTCTAGGATTTGACAGATGAATAATTTACATATATATCTAACTTTGAT
+
AAAAAFFFFBFBDGGCFEAGGFCFHHHFFHHHDEHHFHFGGGHGHHHHGHHHHHGGFHFHGGHGCCEGGHCEG?EEHHGHGHFGFHHHHHHHHHFEHHHHHFHFHHHHHHHHHHHHHHGHGHHHHGH>FHFEHGHHFHHHHHHHHGHGHHHHHHGHHHGHG?GHGHHHHGHHHG?FCGGHHHHHHHHHHGEHHHHHHHHHHHHHHHHHHHEH0GHCFGHGHHG0C:0:CCCGEHHHHFGFFGGFGFFGGB0
@M03495:530:000000000-LYBTV:1:1109:18713:11245 1:N:0:GCCCAGTG+AATTGCGG
GTCAGCATGTGAGCTTTGGAATTAGCTGGTTTATCAACGGCAAAATATAGATCGGAAGAGCACACGTCTGAACTCCAGTCACGCCCAGTGATCTCGTATGCCGTCTTCTGCTTGAAAAAAAAAAAAAAATAAGCAAGTCCAGTAGGTGCGGCATGGCAAGTGAAGTACAGATACGAGTAACCGTGAGACCCAGAAGTGCGTGTAGCAACTCACTTCATCCACCTACACGAAGTGTGTGGAGTGTAGTCGAA
+
CCCCDFFFFFFFGGGGGGGGGGHHHHHHHHHHHHHHHHGGGGGHHHHHHHHHHHGGGGHHHHHHHGHGHGHHHHHHHHHHHHEGGGGHHHHDFGHHGGHHHHGGGHGHHHHHHHHHHHGGGGG@>/><->1>11=001111<11101<0----:<../=C11111<<1:11111.....:10-....10...9./0101-..9/1111.::00:10111000..0:0/.-<..011...0.0.11111.9.
@M03495:530:000000000-LYBTV:1:1109:16138:11249 1:N:0:GCCCAGTG+AATTGCGG
GTCAGCATGTGAGCTTTGGTCCAGCCTGAGTCCTGGTTTATCAACGGCAAAATATAGGTCGGAAGAGCACACGTCTGAACTCCAGTCACGCCCAGTGATCTCGTATGCCGTCTTCTGCTTGAAAAAAAAAAAACACCAAACAAGAATGTGAAAGAACTAGATGAAGTAGTCAATGATTAACAAATAAGGTATCAGAACCGCAAATGAGTGTACAAGTCGACGTAGACAAGACATATACCAAATCTACGGAG
+
CCCDCFFFFFFFGGGGGGGGGGHHHGHHFHHHHHHHFHHHHHHHHGGGGGHHHHHHHGHHGGGGGHHHHHHHGHHHGHHHHHFGHHHHHGHGGGHGHHF4GHHGGHGHHGGGHGHHHHHHHHHHHHGGGG><>.<0..<..0<</<000000=</./000<0C00<000000<00000000<0.<000000<00000/<-<---0000000000:0:<..--9.<.00/.///0<000000.<0000...9
@M03495:530:000000000-LYBTV:1:1109:4286:11259 1:N:0:GCCCAGTG+AATTGCGG
GTCAGCATGTGAGCTTTGGAGTGAAATCTCTTGTCTTAAGGAATAAAGGAAAAAGATTCCGTCGGAGGCTCGGTGCTCTACAGGTTCAACCTTTGTACTCTATTATTGCCTCACATTCCATCTCTTGTGAAAATATATTTGATTGGCTTTTCTGCAGGTTGTTTGCCAGGACTTTCCAAGACCTCCACTAGAAAACACAATAAACTTTTTGGAAGCTGGACAACTATCTTCATTTTTCAGAAACAGTGAAC
+
AAAAAFFFFFFFCFGG5AGGGGGHHHFFHGFHHGGFBFHHHFHHHHHFHFHHHHGGHHHFGFFGGFFCGHHGGE?EHHGFHHHHHHEHFFGGHFFHHHGHHHHHHHHHHHHHHHHHHHHHHHHHHHHGHHFGGFGHHHFHFHHHHFFGFHHHGGHHHGHHHGGHEEHFEGHHHHGGEFDHHHHHHGGHHFHB>GGHHHGEDDGDGFHHHHGG/CF.CGGFCCGGFFC;0CFGGGGGGGGFG0FBBFFFFB0
@M03495:530:000000000-LYBTV:1:1109:19594:11265 1:N:0:GCCCAGTG+AATTGCGG
GTCAGCATGTGAGCTTTGGAGTGAAATCTCTTGTCTTAAGGAATAAAGGAAAAAGATTCCGTCGGAGGCTCGGTGCTCTACAGGTTCAACCTTTGTACTCTATTATTGCCTCACATTCCATCTCTTGTGAAAATATATTTGATTGGCTTTTCTGCAGGTTGTTTGCCAGGACTTTCCAAGACCTCCACTAGAAAACACAATAAACTTTTTGGAAGCTGGACAACTATCTTCATTTTTCAGAAACAGTGAAC
+
BABBBFFFFFFFGGGGGGGGGGHHFHHHHHHHHHHHHHHHHHHHHHHHHHHHHHGGHHHHHHHGGGGGGHHGGGGGHHHHHHGHHHHHHHHHHHHHHHHHHHHHHHHHHHGGHHHHHHHHHHHHHHHHHHHHHHHHHHHHHHHHGGGHHHHHHHHHHHHHHGHHHGHHHGHHHHGGHFGHHGHHHHFHHHHHHHHHHHHGGHHFHHHHHHGGFFHHHHHAGFHHHHCGHHGGGGGGGGGEFFGGGGFGGGB
@M03495:530:000000000-LYBTV:1:1109:12911:11270 1:N:0:GCCCAGTG+AATTGCGG
GTCAGCATGTGAGCTTTGGAGTGAAATCTCTTGTCTTAAGGAATAAAGGAAAAAGATTCCGTCGGAGGCTCGGTGCTCTACAGGTTCAACCTTTGTACTCTATTATTGCCTCACATTCCATCTCTTGTGAAAATATATTTGATTGGCTTTTCTGCAGGTTGTTTGCCAGGATCGTGATTGCTGGAGCAGGTATGATATAATTCTAGGATTTGACAGATGAATAATTTACATATATATCTAACTTTGATAGC
+
CBCCCFFFFFFFGGGGGGGGGGHHHHHHHHHHHHHHHHHHHHHHHHHHHHHHHHGGHIIIHHHGGGGGGHHGGGGGHHHHHHHHHHHHHHHHHHHHHHHHHHHHHHHHHHHHHHHHHHHHHHHHHHHHHHHHHHHHHHHHHHHHHHHHHHHHHHHGHHHHHGHHHHHHHHHHHGFGHHHHHHHHHHGHHHGHGHFHHHHDGGHHHHHHHHHHHHHGHHHHCGHFHHGCGGHHHHHHHHHHHHFGGGGGGG;
@M03495:530:000000000-LYBTV:1:1109:16593:11322 1:N:0:GCCCAGTG+AATTGCGG
GTCAGCATGTGAGCTTTGGAATTAGTAAATTCGTTGACGACAGAAGGAGCAAGATAACGACCACAGGGAGGGTGGTTTATCAACGGCAAAATATAGATCGGAAGAGCACACGTCTGAACTCCAGTCACGCCCAGTGATCTCGTATGCCGTCTTCTGCTTGAAAAAAAAAAATTGATTCTCAAACCATAGTTTCCACCTGTAAAATGTGCTATAAGAACATCACCGGTCACAACAGGATAACAATGATGGCT
+
BBBBBFFFFFFFGGGGGBCGGGHHHHHHHHHHGGGGGGGFGGGHHHHHHHHHHHHHHHGGGGGHFHHGFFGGEFFGGHGHHH@GEGGFGHHHHHHHHHHHGGGGHGHHHHHGHHHGHHHHHHHHHHHHGHGGGHGHHHFHFGGGHHHHGGGHGHGGHHHHHHHHHGFGC:;./0;;00000;00;.0000;09;00../;;0///////;;B////;.9////..--;.;;/....9/////9/9////.;
@M03495:530:000000000-LYBTV:1:1109:25292:11325 1:N:0:GCCCAGTG+AATTGCGG
GTCAGCATGTGAGCTTTGGAGTGAAATCTCTTGTCTTAAGGAATAAAGGAAAAAGATTCCGTCGGAGGCTCGGTGCTCTACAGGTTCAACCTTTGTACTCTATTATTGCCTCACATTCCATCTCTTGTGAAAATATATTTGATTGGCTTTTCTGCAGGTTGTTTGCCAGGACTTTCCAAGACCTCCACTAGAAAACACAATAAACTTTTTGGAAGCTGGACAACTATCTTCATTTTTCAGAAACAGTGAAC
+
CCCCCFFFFFFFFGGGGGGGGGHHHHHHHHHHHHHHHHHHHHHHHHHHHHHHHHGGHIIIHHHGGGGGGHHGGFGGHHHHGHHHHHHHHHHHHHHHHHHHHHHHHHHHHHHHHHHHHHHGHHHHHHHHHHHHHHHHHHHHHHHHHGHHHHHHHHHHHHHHHGHHGHFHGHHHHHHHHHHHHGHHHHHHHHGHGHHHHGHEGHHFHHGHHHGGHGHEHHHFHHHHHHCCGGGGGGGGGGGGGGGGGG00B00
@M03495:530:000000000-LYBTV:1:1109:20095:11326 1:N:0:GCCCAGTG+AATTGCGG
GTCAGCATGTGAGCTTTGGAATTATTCGTTGACGACAGAAGGAGCAAGATAACGACCACAGGGAGGGTGGTTTATCAACGGCAAAATATAGATCGGAAGAGCACACGTCTGAACTCCAGTCACGCCCAGTGATCTCGTATGCCGTCTTCTGCTTGAAAAAAAAAAAACCGTGTAACAGGAGGGTCAGCTGATCCAGCACCGCCTCCTGTGCTAGCCTGGTGTGGCGCGCCCATGCTGACGAAGGATCCTGG
+
AAAABFDFFDFF5FGGEDFFFDGGHFHHBEGAEEFGAEHHFAHEGHGFHHFFHGEEGEFGGGF1EEGFEGEFCGGHGHHGEG/>FGGGHHFHFGGG?/?BFGFFGHEHGFCHHGHFFGHHHFHGHGC/F1<F21@GF/E0GFFC.-FCFFFBGFGF1<0<<-@-C--.9-999B09BB..;.-9/;.9;/////9/;B..--9.9.9/99/9B/F//..9....9-.----.9/B///..;-.;./;.///
@M03495:530:000000000-LYBTV:1:1109:20889:11401 1:N:0:GCCCAGTG+AATTGCGG
GTCAGCATGTGAGCTTTGGAGACTGGTTTATCAACGGCAAAATATAGATCGGAAGAGCACACGTCTGAACTCCAGTCACGCCCAGTGATCTCGTATGCCGTCTTCTGCTTGAAAAAAAAAAAATACTAGAGAAAAATATTGTATTTTTCCTATTTAGGTTCCATATGACTATAGGACGCACATAACACTGGATGCGACAATCACTGTTGAGCTACGCGATAAATAATCGGTAATAGCACTTTATACTAAAG
+
CCCDDFFFFFFFGGGGGGGGGGGHHHHHHHHHHHHGGGGGHHHHHHHHHHHGGGGHHHHHHHGHHHGHHHHHHHHHHHHGHGEGHHHHFDGHHFGHHHHGGGHGHHHHHHHFHHHHGGGGGB<011111111=1000<1<1>1>111101>1111<10=0000<000<0=000000:A----00000000:/;0/-.---0:0000;00000000.-:99..000000..:..0000:000:00000:0::
@M03495:530:000000000-LYBTV:1:1109:19912:11405 1:N:0:GCCCAGTG+AATTGCGG
GTCAGCATGTGAGCTTTGGAGTGAAATCTCTTGTCTTAAGGAATAAAGGAAAAAGATTCCGTCGGAGGCTCGGTGCTCTACAGGTTCAACCTTTGTACTCTATTATTGCCTCACATTCCATCTCTTGTGAAAATATATTTGATTGGCTTTTCTGCAGGTTGTTTGCCAGGACTTTCCAAGACCTCCACTAGAAAACACAATAAACTTTTTGGAAGCTGGACAACTATCTTCATTTTTCAGAAACAGTGAAC
+
CBCCCFFFFFFFGGGGGGGGGGHHHHHHHHHHHHHHHHHHHHHHHHHHGHHHHHGGHHHHHHHGGGGGGHHGGGGGHHHHHHHHHHHHHHHHHHHHGHHHHHHHHHHHHHHHHHHHHHHHHHHHHHHHHHHHHHHHHHHHHHHHHGFEFHHGGHEHHGHHHGHHHHHHHHHHHHGHGFHHHHHHHHGHHHHGHHHHHGHGHHHBGFFFFHGCHHGHGGGFHHHHHHHGHFGGGGGGGGGGGGGFGGGGGG9
@M03495:530:000000000-LYBTV:1:1109:27639:11416 1:N:0:GCCCAGTG+AATTGCGG
GTCAGCATGTGAGCTTAGGAGTGAAATCTCTTGTCTTAAGGAATAAAGGAAAAAGATTCCGTCGGAGGCTCGGTGCTCTACAGGTTCAACCTTTGTACTCTATTATTGCCTCACATTCCATCTCTTGTGAAAATATATTTGATTGGCTTTTCTGCAGGTTGTTTGCCAGGACTTTCCAAGACCTCCACTAGAAAACACAATAAACTTTTTGGAAGCTGGACAACTATCTTCATTTTTCAGAAACAGTGAAC
+
AAAAAFFFFDFFDBFC111FGGHBHHHHHHFHGFGHHHHH1F0GHHFHGFGHHHGGHHGGHCGEEGECFHHGGFGGHGHGHHHH@DFGHFGHE1GHHHHHHHHHHHHHG11FBGFFHHHFHGGHHHGGHHHHHHHHHHFHHFHHHGFHHHHHHGBGFHHHHCHHGFFHFHHHHHHHFGHFHFHHHGHHHHH1GHHHHHHAGGHFHGHFGHGC:CBGEFHHCB.CCFGCFHFFBFFGGGEFF0BFFF;CFF0
@M03495:530:000000000-LYBTV:1:1109:4694:11429 1:N:0:GCCCAGTG+AATTGCGG
GTCAGCATGTGAGCTTTGGAATTAGTAAATTCGTTGACGACAGAAGGAGCAAGATAACGACCACAGGGAGGGTGGTTTATCAACGGCAAAATATAGATCGGAAGAGCACACGTCTGAACTCCAGTCACGCCCAGTGATCTCGTATGCCGTCTTCTGCTTGAAAAAAAAAAGCAAGTCCTATAGAGAACGCTCAGTGTAAGAGATACCACATCCTAAAGGTTGATAAACGATACACGGTATGTGGAAGCGCA
+
BBBBBFFFFFFFGGGGD4FFGGHHHHHHHHHHDHGHFGEGGGGHGHFHHHHHHHHHHHGGGGGHHHGE1BEF?FGEFHHHFHHHGGGGGHHHHHHGHHHHGEFGGHFHHHGGHHHGFHHHHHHHHGHHGHFGGGFFGGDHFGGDHHHHGGGHGGHHFHHHH<D=GGCCGG..9//;000;00;;00/9...../90009;0/.//////.9/////9////.///;//.;..-//.;.../////;/.-9-
@M03495:530:000000000-LYBTV:1:1109:21105:11432 1:N:0:GCCCAGTG+AATTGCGG
GTCAGCATGTGAGCTTTGGAGACTGGTTTATCAACGGCAAAATATAGATCGGAAGAGCACACGTCTGAACTCCAGTCACGCCCAGTGATCTCGTATGCCGTCTTCTGCTTGAAAAAAAAAAAAAAAGAAATCAGTGAACAGCATACAGAGACTCAAAAAGATATAGCGTACGTGAGACCGGCAACATCTTGCCACAAAACTAGAGAATATGCATATTAGCATGATGAAATGCGTAGTTATCTACATAAGTG
+
BABBBFFFFFFFGGGGGGGGGGGHHHHHHHHHGHHGGGGGFHHHHHGHHHHGGGGHHHHHHHGHHHGGHHHHHHHHHHHGGGEGHHHHF4FGHGGHHHHGGGHGHHHHHHHHGGHHGGGD<B/><-.<00<111110000<./00<00</</000:00...0<;000:..--//..00.----;..9////9;//....9///;////////B99////////////////:.;.-./9;///9B///://
@M03495:530:000000000-LYBTV:1:1109:20166:11440 1:N:0:GCCCAGTG+AATTGCGG
GTCAGCATGTGAGCTTTGGACGACAGAAGGAGCAAGATAACGACCACAGGGAGGGTGGTTTATCAACGGCAAAATATAGATCGGAAGAGCACACGTCTGAACTCCAGTCACGCCCAGTGATCTCGTATGCCGTCTTCTGCTTGAAAAAAAAAAAAAAAAAAAAAAAAAAAGAGCGATATTGAGCATACTATATATAACCTACCGACTTACCAAAGGTAAGTTATTGTATATGACTAAATAGCGTATGATCA
+
CCCCDFFFFFFFGGGGGGGGGGFGGGHHHHHHHHHHHHHHHGGGGGHHHHGFGGGEFGFGHHHHHHHGGGGGHHHHHHHHHHHGGGGHHHHHHHGHHHGHHHHHHHHHHHHGHGGGHHHHHDHHHFGHHHHGGGHGHHHHHHGGHHHHGGGGGE-------:--;-----..//--..-;00:00000000000000;000/.-.--.00/00;//000000000000090000000:0000-9../9000
@M03495:530:000000000-LYBTV:1:1109:4185:11448 1:N:0:GCCCAGTG+AATTGCGG
GTCAGCATGTGAGCTTTGGATGGTTCTGGTTTATCAACGGCAAAATATAGATCGGAAGAGCACACGTCTGAACTCCAGTCACGCCCAGTGATCTCGTATGCCGTCTTCTGCTTGAAAAAAAAAAAACATAGAAACTTACGCAGTAGATCTATCATGACTACTGAATAGAATAGAGTTTGTGTTACGCCAGTCTATCTATAACTACACACTTCACTTGTGCTGCGTTCACATATTAGCATTGGATGTCATTT
+
CCCCCFFFFFFFGGGGGGGGGGGHHHHHHGHHHHHHFHGGGGGHHHHHHHHHHHGGGGHHHHHHHGHHHGHHHHHHHHHHHHEGFGGHHHHHFHHHGGHHHHGGGHGHHHHHHHHHHHHGGG@>///?=1?11101111...-.1111110000000000/=000000<00;0;00000///:0;C.-.-000;0009;0000000/0./00000000000;0-...000000000/:0000000000090
@M03495:530:000000000-LYBTV:1:1109:13148:11457 1:N:0:GCCCAGTG+AATTGCGG
GTCAGCATGTGAGCTTTGGAATTAGCTGGTTTATCAACGGCAAAATATAGATCGGAAGAGCACACGTCTGAACTCCAGTCACGCCCAGTGATCTCGTATGCCGTCTTCTGCTTGAAAAAAAAAAAAAACAAAATACGAAGAGAACAGTAGAAGGATGATAAAACACGTGACCGAGTAAGATTTGCTCAATCAACATGAATGTCACGTCAAGTGTACACACAGGATTATGCTGAGAAAAGAACCGACGTGAT
+
BBBCCFFFFFFFGGGGGGGGGGHHHHHHHHHHHHHHHHGGGGGHHHHHHHHHHHGGGGHHHHHHHGHHHGHHHHHHHHHHHHBGGGGHHHHGGHHHGGHHHHGGGHGHHGHHHHHHHHHGGGGF/<><>..00<11..>.../00//111111..000111:10...<.:.1--@9.111<111111101100<0/0011:1111.:...0111:11<:.....0101<:11:.110//../.-----../
@M03495:530:000000000-LYBTV:1:1109:23152:11485 1:N:0:GCCCAGTG+AATTGCGG
GTCAGCATGTGAGCTTTGGAATTAGTAAATTCGTTGACGACAGAAGGAGCAAGATAACGACCACAGGGAGGCTGGTTTATCAACGGCAAAATATAGATCGGAAGAGCACACGTCTGAACTCCAGTCACGCCCAGTGATCTCGTATGCCGTCTTCTGCTTGAAAAAAAAAAAAATGCGCAAGCATGAAGTACGTCTTGTCGAATTCAATAGTACCATTTGACACAGTGTTCTGTAACTAGCATATGTAGCAT
+
DCCDDFFFFFFFGGGGGGGGGGHHHHHHHHHHGHHHHHGGGGGHHHHHHHHHHHHHHHGGGGGHHHHGGGGGHHGHHHHHHHHHGGGGGHHHHHHHHHHHGGGGHHHHHHHGHHHGHHHHHHHHHHHHGHGGGGHHGHFHHHFGHHHHGGGHGHHHHHHEHHHHHGGCCE@9;.00..;--./000;00:0.;./:000...0.0000000000900000;00/.000:0000000000/00000;00009
@M03495:530:000000000-LYBTV:1:1109:25042:11520 1:N:0:GCCCAGTG+AATTGCGG
GTCAGCATGTGAGCTTTGGAATTAGTAAGTTGACGACAGAAGGAGCAAGATAACGACCACAGGGAGGGTGGTTTATCAACGGCAAAATATAGATCGGAAGAGCACACGTCTGAACTCCAGTCACGCCCAGTGATCTCGTATGCCGTCTTCTGCTTGAAAAAAAAAAATAACATAAGGAATCAGAAGAAGTCGGAATCCATATCTGACCAGTACACGCAAGTTGTCATCTGCTAACGTAGGCCTCAAAGCCT
+
CCCCCFFFFFFFGGGGGGGGGGHHHHHHHHHHFHFFGGGHHHHHHHHHHHHHHHGGGGGHHHHGGGGGEFGEFHHHHHHHGGGGGHHHHHHHHHHHGGGGHHHHHHHGGHHGHHHHHHHHHHHHGHGGGH@GGH2GGHCFFHGHGGGHGHGHHHHFFHHHHGGF-E;.000::00000/00000000;/;;.--..00000:00000/0.:00009--9-00000000000:00/;:...000.00;0/.0
@M03495:530:000000000-LYBTV:1:1109:4035:11525 1:N:0:GCCCAGTG+AATTGCGG
GTCAGCATGTGAGCTTTGGAGTGAAATCTCTTGTCTTAAGGAATAAAGGAAAAAGATTCCGTCGGAGGCTCGGTGCTCTACAGGTTCAACCTTTGTACTCTATTATTGCCTCACATTCCATCTCTTGTGAAAATATATTTGATTGGCTTTTCTGCAGGTTGTTTGCCAGGAAAGACCTCCACTAGAAAACACAATAAACTTTTTGGAAGCTGGACAACTATCTTCATTTTTCAGAAACAGTGAACAACCCA
+
BBBBBFFFFDFFGGGGGGGGGFHHHHHHHHHHHHHHHHFHHHHHHHHHHHHHHHGGHHHHHHHGGGGGGHHGGGGGHHHHHH3GHHHHHHGHHHHHHHHHHHHHHHHHFHHHHHHHHHHGHHHHHHHHHHGHHHHHHHHHHGHHFHHGHHHHHHHGHHHHHGHHHHGHHHHHHHFGHGGGHHHHHGHHHHEHEGHHHHHFHHHHGGGHHEGHFFFGFHFHFHGHHH:<;CFGGEGFFGGGFGGGGGFEDB.
@M03495:530:000000000-LYBTV:1:1109:26591:11548 1:N:0:GCCCAGTG+AATTGCGG
GTCAGCATGTGAGCTTTGGAATTAGCTGGTTTATCAACGGCAAAATATAGATCGGAAGAGCACACTCTGAACTCCAGTCACGCCCAGTGATCTCGTATGCCGTCTTCTGCTTGAAAAAAAAAAAAACCACAACAAGTGAACGCCTTAGCCTTATTCTGTTGTGACGAAGATTTACTTATAGTATATTTATAACCATATCATGTGCCGCTTCCATCTTCTGCCGACCATGCCTCCAAACATCAATACTAGTC
+
BBBCCFFFFFFFGGGGFFGGGGHHHHHHHHHHFFHHHHGG?EGFHHHHHHHHHHGGGGHHHHHHHHHHHGHHHHHBGHHGHGBFEGHFHFHHHHHGGHHGHGGGHGHHHGBHHGGHHFGGGC//</?/?/?/>..0111110.-..000000000<000=0/.00..;..000;000;0;000;0;;0;9C000000;0000;000-:-.900000000000-----0;0000./;0..900900900000
@M03495:530:000000000-LYBTV:1:1109:25353:11561 1:N:0:GCCCAGTG+AATTGCGG
GTCAGCATGTGAGCTTTGGAGGGCAAGAAGTGGTTGTGACATTGGTTGACGACAGAAGGAGCAAGATAACGACCACGGGAGGGTGGTTTATCAACGGCAAAATATAGATCGGAAGAGCACACGTCTGAACTCCAGTCACGCCCAGTGATCTCGTATGCCGTCTTCTGCTTGAAAAAAAAAAAAAGAAGCTGAGGTGTCACTACAGCTTCATCTCTCACCTGCGACCACTGCGTTGCTGACGAAATCGAGCA
+
BBBCCFFFFFFFGGGGGFGGGGGGGGGHHHHHHGFGAEGHHHHHHFHGHHGGGGGHHHHHHHHHHHHHHHGGGGGHGGGEGGEEFGEFHHHHHHHGGGGGHHHHHHHGHHHGGGGHHHHHHHGHHHGHHHHHHHHHHHHGHGGGGFGG>=GFHCEHHHHGDCHGHHHGFHGHHH::BABD----.../0000../.000000/00:;;0090000000.0/.--:--.000...-.00;/..-..0.99.-
@M03495:530:000000000-LYBTV:1:1109:26642:11576 1:N:0:GCCCAGTG+AATTGCGG
GTCAGCATGTGAGCTTTGGTCCAGCCTGAGTCCTCTGGTTTATCAACGGCAAAATATAGATCGGAAGAGCACACGTCTGAACTCCAGTCACGCCCAGTGATCTCGTATGCCGTCTTCTGCTTGAAAAAAAAAAAAACAATAACTTATACCTTGTCTAGTTCTTCTAAAATCGATGACTCTCGTTGTAATCATAAGTCTAGACAGCTCGCTCCTGTATGTTCATTAGTGATGTGTGTATGAATGTGAGCAGT
+
CCCDDFFFFFFFGGGGGFGGGGHHHGHHGHHHHHHHHHFGHHHHHHHGGGGGHHHHHHHHHHHGGGGHHHHHHHGHHHGHHHHHHHHHHHHGHGGGHHHHHDGHHFFHHHHGGGHGHHHHHHHGHHHHGGGG?@/-.><1<11<111=00000000=000000000=0;0:.:C;000000.::/.00:00000000000000/.00.-9..:00000000000000000;00;..0;0000000;000/:
@M03495:530:000000000-LYBTV:1:1109:4927:11578 1:N:0:GCCCAGTG+AATTGCGG
GTCAGCATGTGAGCTTTGGTCCAGCCTGAGTCCTGGTTTATCAACGGCAAAATATAGATCGGAAGAGCACACGTCTGAACTCCAGTCACGCCCAGTGATATCGTATGCCGTCTTCTGCTTGAAAAAAAAAAAAAAGCTCGAGTACCGGAGAGGGGGCGGGACCTAACCGGGTAGAGGTAACACTTGTAGAGCTCTGGAAGAATTCAGGTTGCGAAGAGCGCCGTCTGCTCTGGATTATAAGATAAGACGAA
+
BBBBBFFFFFFFBGGGD4GGGGHHHGHHGHHHGHGHFGHHHHFHHGGGEGHGHHHHHHHHHGFGGHHHHHHHGHHHGHHHHH3FGGHGHGHGGGHGHHH4BGFGHHHHHGGFHGHHHHHGHHFHDGGGCD///--.011.<.0<<0.----...-----9-;../9.9;--.-;//9//://////////////;9////.///;/////:.---9...--9---..///9///;9////////////.--
@M03495:530:000000000-LYBTV:1:1109:24675:11583 1:N:0:GCCCAGTG+AATTGCGG
GTCAGCATGTGAGCTTTGGAGTGAAATCTCTTGTCTTAAGGAATAAAGGAAAAAGATTCCGTCGGAGGCTCGGTGCTCTACAGGTTCAACCTTTGTACTCTATTATTGCCTCACATTCCATCTCTTGTGAAAATATATTTGATTGGCTTTTCTGCAGGTTGTTTGCCAGGACTTTCCAAGACCTCCACTAGAAAACACAATAAACTTTTTGGAAGCTGGACAACTATCTTCATTTTTCAGAAACAGTGAAC
+
BBBBBFFFFFFFGGGGFFGGGGHHHHHHHGHHHHHHHGFFHHCGHHHHGHHHHHGGHHGHHHHGGGGGGHHGGGGGHHHHHHCGHHHGHHHHHHGHHHHHHHHHHHHHHHGHHHHHHHHHHHHHHHHHHGGHHHHFGHHHHHHHHEHFGHHHHGHHGHGHHGHHHEFGHHGHHH?FGHEHGHHHHHHHGFGFGHHHHHHGHHHHDGHHHHGG/:CGFHGGHFHHFH0<CCBBFGGGGGGGGGFFGGGGGG0
@M03495:530:000000000-LYBTV:1:1109:5098:11611 1:N:0:GCCCAGTG+AATTGCGG
GTCAGCATGTGAGCTTTGGTCCGCCTGGTTTATCAACGGCAAAATATAGATCGGAAGAGCACACGTCTGAACTCCAGTCACGCCCAGTGATCTCGTATGCCGTCTTCTGCTTGAAAAAAAAAAAAAAGAACTGCCGGAGCAGGATGCAGCACACAAGAACAATGAAAGGACGCGGTGTGTTTAGTATGTACCAAGCATCGCCCGTCAACATCATCCTCCACGTCACGACCATTGTGATTCAATCTGTTAAG
+
BBBBBFFFFFFFGGGGFDGGGGGGGGHHGHHHHHHHHGGGEGHHGHHHHHHHHGGGGHHHHHHHGHGHGHHHHHHHHHHHHGCFGGHHHHHFHHHFGHHGHGGGHGHHHHHHHFHHHH@DGD@@/<>..001110--<--./..0//:0/../..../////000;00./.-9:-;-.../.9/////;9//9/...;/9...--...//;////9//9.;.9.9...---/9///;//;////9/9/9/9
@M03495:530:000000000-LYBTV:1:1109:22378:11628 1:N:0:GCCCAGTG+AATTGCGG
GTCAGCATGTGAGCTTTGGTCCAGCCTGAGTCCTGGTTTATCAACGGCAAAATATAGATCGGAAGAGCACACGTCTGAACTCCAGTCACGCCCAGTGATCTCGTATGCCGTCTTCTGCTTGAAAAAAAAAAAAACAGTAAGATCTCACAATACACGACGCAGTTGATCTGTTCGTAATCTACATCTTACGTCCCTTGCTATTTCTCTGTGGTGCTTCTGTGTGTGTTCCTACATATAATCAATCACATGAG
+
CBCCCFFFFFFFFGGGGGGGGGHHHGHHHHHHHHHHGHHHFHHHHGGGGGHHHHHHHHHHHGGGGHHHHHHHGHHHGHHHHHGGHHHHHGHGGGHGHHH@GHHGGHHHHGGGHGHHHHHHHGHHHHGGGG<<>-..0111111111110000<00.--:---.0000000000;;/..;0000000000./...00/0;00000;B0090/:.09;0;0000.;../0000000900000000;0900000
@M03495:530:000000000-LYBTV:1:1109:4884:11629 1:N:0:GCCCAGTG+AATTGCGG
GTCAGCATGTGAGCTTTGGAGTGAAATCTCTTGTCTTAAGGAATAAAGGAAAAAGATTCCGTCGGAGGCTCGGTGCTCTACAGGTTCAACCTTTGTACTCTATTATTGCCTCACATTCCATCTCTTGTGAAAATATATTTGATTGGCTTTTCTGCAGGTTGTTTGCCAGGACTTTCCAAGACCTCCACTAGAAAACACAATAAACTTTTTGGAAGCTGGACAACTATCTTCATTTTTCAGAAACAGTGAAC
+
BBBBBFFFFDFF5GGGEGFGGFFHFHHHHHGHHHHHHHFHHGHFHHFBFGGHHFGGHHHFHHHGCGGGEHHGGEEGHHGHHHFGGFHHHHHHHHFFHHFHHHHHHHHFFGHHHHHHHHHHHHHHHHHHHGGGDGEHHHHHHHHHHHHGHFHHHHHHHGHHGEEFHHHHGFHHGHGDGHHBGFHHHHHHHHGE>FGHHGHGGHHHHHHFGHGCCHHHHHFHGGHGFH0<GFGGGGGBFGGGG09FGGBBBF0
@M03495:530:000000000-LYBTV:1:1109:6572:11638 1:N:0:GCCCAGTG+AATTGCGG
GTCAGCATGTGAGCTTTGGAATTAGTAAATTCGTTGACGACAGAAGGAGCAAGATAACGACCACAGGGAGGGTGGTTTATCAACGGCAAAATATAGATCGGAAGAGCACACGTCTGAACTCCAGTCACGCCCAGTGATCTCGTATGCCGTCTTCTGCTTGAAAAAAAAAAAAAAGAAAAAATATAAACACACGTAGGACAGGATAAAGTGATAGAGTAGTTATCTAGGGACAAGACAGTCAAGTAAATACG
+
CBBCCFFFFFFFGGGGGGGGGGHHHHHHHHHHGGGHGGGGGGGHHHHHHHHHHHHHHHGGGGGHHHHGAEGGEGGGGHHHHH4FFGGGGHHHHHHGHHHHGGGGHGHHHHHGHHHGHHHHHHHHHHHHGFGGGHGHHF1GGHGGHHHHGGGHGHHHHHHHGHHGHGGGCFC?--..://.;.90000009..-./..00/:.;0:00000000000;00000900000./.:9.////00:000:00000.
@M03495:530:000000000-LYBTV:1:1109:22556:11662 1:N:0:GCCCAGTG+AATTGCGG
GTCAGCATGTGAGCTTTGGAGTGAAATCTCTTGTCTTAAGGAATAAAGGAAAAAGATTCCGTCGGAGGCTCGGTGCTCTACAGGTTCAACCTTTGTACTCTATTATTGCCTCACATTCCATCTCTTGTGAAAATATATTTGATTGGCTTTTCTGCAGGTTGTTTGCCAGGACTTTCCAAGACCTCCACTAGAAAACACAATAAACTTTTTGGAAGCTGGACAACTATCTTCATTTTTCAGAAACAGTGAAC
+
AAAABFFFFFFFGGGGGDFGGFGHHHHHHHHHHFGHDE6F3BFGHHHHHGHHHHGGHHHFHGHGGGGGEHHGGEEEGFHHHH@GFFHHHHHHHHHHHHHGGFHFHHHGFGGHHHHHHHHHHGGGHHHGFHHFGGGHHHHHHFHHHHHHHHHHHHGHGHHHF<F@FGHFCGAGHHFGHFFHFCGHFEHFGFB1=DCFFHGGFGGBDHDGGHC?C0BGFFFHGEHEHH0;GCFFFFBFB/CF0BFGGGBC0;0
@M03495:530:000000000-LYBTV:1:1109:27744:11669 1:N:0:GCCCAGTG+AATTGCGG
GTCAGCATGTGAGCTTTGGAATTAGCTGGTTTATCAACGGCAAAATATAGATCGGAAGAGCACACGTCTGAACTCCAGTCACGCCCAGTGATCTCGTATGCCGTCTTCTGCTTGAAAAAAAAAAAACAGCATTGGCGCACCACACCAGCCTAGCACAGGAGGCTGTGCTGGATCAGCTGCCCCTCCTGTTACACGTCTTAGCTGTACGATCGAGGTCCGCCGGGGGTAGTAGGTGAACAAGATCCAGTTTG
+
BABBBFFFFFFFGGFG5AFGGGGHHHHHHHGFGHHHFCEAEGEGHHHHHHHHHHGGGGHHHHHHHGAFFFGHHHHHHHHHHH1FFG?FGGG44BFA1?GHGDEEEFGF?GHHHHFCDGHG/@<<///?00??G<1?-C--<0.<.<.C..///<0<;/:....:;./000/;;0C000//;..C.C//090;9C9../.0;09///9:A9E-..-9./--.9---;99.////://;/:9../////;/:9
@M03495:530:000000000-LYBTV:1:1109:25988:11671 1:N:0:GCCCAGTG+AATTGCGG
GTCAGCATGTGAGCTTTGGAATTAGCTGGTTTATCAACGGCAAAATATAGATCGGAAGAGCACACGTCTGAACTCCAGTCACGCCCAGTGATCTCGTATGCCGTCTTCTGCTTGAAAAAAAAAAAACAATGTACAAATACACCAACCATAATATGCTTATACCACAAACCTATGTCGGAGTAAAGCCCACGAGCCTCTCTAACATAATGGCTGAAGCGAATCCTACCTGCTCTCAAAAGCGTAATCTAGTC
+
CCCCDFFFFFFFGGGGGGGGGGHHHHHHHHHHHHHHHHGGGGGHHHHHHHHHHHGGGGHHHHHHHGHHHGHHHHHHHHHHHHEGFGGHHHHHDFHHGGHHHHGEEHGHHHHHGGGHHHGGGGC>/////11=111111111<0..<..111=11111111D1D0<.....<0<0<1.---<:1:11....-----</0/<11:0111111//..0<0-<--.0110.00.0<100100/.....<1111<1
@M03495:530:000000000-LYBTV:1:1109:9657:11676 1:N:0:GCCCAGTG+AATTGCGG
GTCAGCATGTGAGCTTTGGAATTAGTAAATTCGTTGACGACAGAAGGAGCAAGATAACGACCACAGGGAGGGTGGTTTATCAACGGCAAAATATAGATCGGAAGAGCACACGTCTGAACTCCAGTCACGCCCAGTGATCTCGTATGCCGTCTTCTGCTTGAAAAAAAAAAAAACAATAAAAAACACAATAAGTTCCAAGAGATGAAAAAGACACATAGAGTGCTTGGTTGTGGCGTGTACATTAGATGAGT
+
DCDDDFFFFFFFGGGGGGGGGGHHHHHHHHHHGHHHHHGGGGGHHHHHHHHHHHHHHHGGGGGHHHHGGFGGEFGGGHHHHHBGGGGGGHHHHHHHHHHHGGGGHHHHHHHGHHHGHHHHHHHHHHHHGHGGGHHHHHDHHHGGHHHHGGGHGHHHHHHHHHHHFGFGFG?;-...0000:0-.....00000000000..:::0;00...////0;0;:000000.09.....-:-./000000:B0000
@M03495:530:000000000-LYBTV:1:1109:20780:11685 1:N:0:GCCCAGTG+AATTGCGG
GTCAGCATGTGAGCTTTGGAGACTGGTTTATCAACGGCAAAATATAGATCGGAAGAGCACACGTCTGAACTCCAGTCACGCCCAGTGATCTCGTATGCCGTCTTCTGCTTGAAAAAAAAAAAAAAAAACACACATAAAAGAGACCAACACTTCACCAATAGAGACACAAATAAAATACCTCTAAACACAGATAGAAATCACTAATGTTCTAAAAAGACTCATGATGGACTAGCAAGACAAGTATGAAAGAC
+
CCCCCFFFFFFFGGGGGGGGGGGHHHHHHHHHHHHGGGGGHHHHHHHHHHHGGGGHHHHHHHGGHHGHHHHHHHHHHHHGHGFGHHHHHFGHHGGHHHHGGGHGHHHHHHHHHHHHGGDGD<>/>---<.....000000.///./....:000000.000000:/:/.;00000000000000000.;.00000;0000000000000;000;;../000000:00B:0/0/00///;:.00:00000:/
@M03495:530:000000000-LYBTV:1:1109:18606:11686 1:N:0:GCCCAGTG+AATTGCGG
GTCAGCATGTGAGCTTTGGAATTAGTAAATTCGTTGACGACAGAAGGAGCAAGATAACGACCACAGGGAGGGTGGTTTATCAACGGCAAAATATAGATCGGAAGAGCACACGTCTGAACTCCAGTCACGCCCAGTGATCTCGTATGCCGTCTTCTGCTTGAAAAAAAAAAATTATACCATTAAAAATGGAAATTATAGAGCAATTAAGATGGGAAAAAGAAAACCAATTATCGTGGATAGATCCAGTTTCT
+
AAAAAFFFFDDD1BF1BFAGGGHHGEGHHHHFG0FFG1AF0EAFEFGHHHEHFHGGHAEG/AEFACCC/EEFEFGEFFHFHF@FEEE@EHGFHFHDFG1>?AFEGCFGCGGC</<<GDC11<112<FHCHCCA/11FG1GFGGAGCD1<.<0>1=F1FDGH0<G.<C----9/9;B;0CFFFGB00FB0BB00;F0;9F009/;/:/;/9F/-9/-B--9A/-/A-;/9B//9-A?-//9/:;///:;///
@M03495:530:000000000-LYBTV:1:1109:19953:11711 1:N:0:GCCCAGTG+AATTGCGG
GTCAGCATGTGAGCTTTGGTCCAGCCTGAGTCCCTGGTTTATCAACGGCAAAATATAGATCGGAAGAGCACACGTCTGAACTCCAGTCACGCCCAGTGATCTCGTATGCCGTCTTCTGCTTGAAAAAAAAAAAAAAAAATAATCAGTAGTTCTAATATGCTGAACTCAATATCAGTTAGTTGTTGACCACATTAAATGCTAAATGATACGATAATAATGGTACGTCGGCTCTAATGCTCCACATCCAAATT
+
CCDEDFFFFFFFGGGGGGGGGGHHHGHHHHHHHHHHHGHGHHHHHHGGGGGHHHHHHHHHHHGGGGHHHHHHHGHHHGHHHHGGHHHHHHGHGGGHHHHHDHHHGGHHHHGGGHGHHHHHHHGHHHHGGGGC</>>---.<111101<1111111111111110<110011<111:1<1<111..1000..<11<111<1111111111.....11::11<11<::---../111111100/0<0/00101
@M03495:530:000000000-LYBTV:1:1109:9873:11718 1:N:0:GCCCAGTG+AATTGCGG
GTCAGCATGTGAGCTTTGGAGTGAAATCTCTTGTCTTAAGGAATAAAGGAAAAAGATTCCGTCGGAGGCTCGGTGCTCTACAGGTTCAACCTTTGTACTCTATTATTGCCTCACATTCCATCTCTTGTGAAAATATATTTGATTGGCTTTTCTGCAGGTTGTTTGCCAGGACTTTCCAAGACCTCCACTAGAAAACACAATAAACTTTTTGGAAGCTGGACAACTATCTTCATTTTTCAGAAACAGTGAAC
+
CBCDDFFFFFFFGGGGGGGGGGHHHHHHHHHHHHHHHHHHHHHHHHHHHHHHHHGGHHHIHHHGGGGGGHHGGEFGHHHHHHHHHHHHHHHHHHHHHHHHHHHHHHHHGHGHHHHHHHHHHHHHHHHHHHHHHHHHHHHHHHHHGHFHHHHHHHHHHHHHHGHHHHHHHHHHHHHHHGHHHHHGHHGHHHGEGHGHHHHGGHHHHHHHHHGGGHHHHHHGHHHHHHGCFHGGGHGGGGGGGGGGGGGGBF:
@M03495:530:000000000-LYBTV:1:1109:17513:11730 1:N:0:GCCCAGTG+AATTGCGG
GTCAGCATGTGAGCTTTGGTCCAGCATGAGTCCTGGTTTATCAACGGCAAAATATAGATCGGAAGAGCACACGTCTGAACTCCAGTCACGCCCAGTGATCTCGTATGCCGTCTTCTGCTTGAAAAAAAAAAAAACACCGACTGGTGATAGATGCTGACGAATGGCCCAACGTCAGTGCCAATAGTATCTAATCTGAGTCCAGTGGCACAGTGACAAACAGACGTGTGTATCCGACAGCGCAGTCCGTCCAC
+
CBCCCFFFFFFFGGGGGGGGGGHHHHHHHHHHHHHHGHHHHHHHHGGGGGHHHHHHHHHHHGGGGHHHHHHHGHHHGHHHHHEHHHHHHGHGGGHGHHGBGHHFGHHHHGGGHGHHHHHHGGHHHHGGFG></-..0<->-<..0/00=00000000/..-.00/:..:....:.0;0;;000009000000000009000000/./0:;0:0000/..;/.-..;.;0000.9---.---::00.;...0
@M03495:530:000000000-LYBTV:1:1109:28490:11732 1:N:0:GCCCAGTG+AATTGCGG
GTCAGCATGTGAGCTTTGGAATTAGCTGGTTTATCAACGGCAAAATATAGATCGGAAGAGCACACGTCTGAACTCCAGTCACGCCCAGTGATCTCGTATGCCGTCTTCTGCTTGAAAAAAAAAAAACACATTCTAAGCCTCCGCAATATGTATCTTTGTATACCATTTATGTATATACATCCACGTGCTTTTATCTATATACTACTCTATTACTATTCTCGTCTCTTGTCTCACTTATTTCTGCAGTGGTT
+
CCCCCFFFFFFFGGGGGGGGGGHHHHHHHHHHHHHHEGEG2EEHHHHHGHHHHHGGGGGFHHHHHGFHHGFEGHHHHHHHHH1FFGGFHHGGFHHHFGHHHFFEGHGHHHB4GGHHGHH?@B/////?0/?11111=01>0.>.--.<0=<=000=0000000=0000:;0;00;;0:000/00.::;.;0000000000000009000;000;000;0B..../0;000;0000000;000000000/0;
@M03495:530:000000000-LYBTV:1:1109:21275:11745 1:N:0:GCCCAGTG+AATTGCGG
GTCAGCATGTGAGCTTTGGAGTGAAATCTCTTGTCTTAAGGAATAAAGGAAAAAGATTCCGTCGGAGGCTCGGTGCTCTACAGGTTCAACCTTTGTACTCTATTATTGCCTCACATTCCATCTCTTGTGAAAATATATTTGATTGGCTTTTCTGCAGGTTGTTTGCCAGGACTTTCCAAGACCTCCACTAGAAAACACAATAAACTTTTTGGAAGCTGGACAACTATCTTCATTTTTCAGAAACAGTGAAC
+
AAABBFFFFFFFGGGGGGGGGFHHHHHHHHHHHGGHHHHHHHHHHHHHHHHHHHGGHHHHHHHGGGCFGHHGGEEGHHGHHHHHHHHHHHHHHHHHHHGHHHHHGHHHHHHHHHHHGHHHHHGHHHHHHHGHHHGHHHHHHGHHHGFHHHHHHHFHHHHHHGHGHHGHGHHHHHHHHDDGFHHHHEHGHHHEGFHHHFHEFHHGGHHHHHGGHHHHHHHGGF.CC/;CHHFFGGGGGGGGGGGGGGFFGF0
@M03495:530:000000000-LYBTV:1:1109:2724:11745 1:N:0:GCCCAGTG+AATTGCGG
GTCAGCATGTGAGCTTTGGAGTGAAATCTCTTGTCTTAAGGAATAAAGGAAAAAGATTCCGTCGGAGGCTCGGTGCTCTACAGGTTCAACCTTTGTACTCTATTATTGCCTCACATTCCATCTCTTGTGAAAATATATTTGATTGGCTTTTCTGCAGGTTGTTTGCCAGGACTTTCCAAGACCTCCACTAGAAAACACAATAAACTTTTTGGAAGCTGGACAACTATCTTCATTTTTCAGAAACAGTGAAC
+
CCCBCFFFFFFFGGGGGGGGGGGGHHHHHHHHGHHHHHHHHFHHHHHHHHGHHHGGHIHIHIHGGGGGGHHGGEGGHHHHHHFHHHHHHHHGHHGHHHGHHHHHHHHHHHHHHHHHHHHHHHHHHHHHHHHHHGHHHHGHHHHHHFGHHHGHHHHHGHHHHGHHHHHHGHHHHHDFFG1GHGHHHHGHHGFFGHFHHHHGHHH=DHHHHHGGFGBCHGFAFFHGGHCCGHFFGGFFGGGGFGFGGGFFGF:
@M03495:530:000000000-LYBTV:1:1109:27534:11766 1:N:0:GCCCAGTG+AATTGCGG
GTCAGCATGTGAGCTTTGGAATTAGTAATTCGTTGACGACAGAAGGAGCAAGATAACGACCACAGGGAGGGTGGTTTATCAACGGCAAAATATAGATCGGAAGAGCACACGTCTGAACTCCAGTCACGCCCAGTGATCTCGTATGCCGTCTTCTGCTTGAAAAAAAACATTATGCTAAAGGACTAGTAGCTCACGAATGGACCAACTCACTAACACCTAAGCTGTCGTTCCTTCCCATGACGCTTTTCAGA
+
AB?AAFFFFFFFGGBG54AAFGEFGBAAGGFFF4FHHGAE?EGFHGEE2FGGHHHDDFEE0EF1GEA1AEE>?>?FGFHFB@3>>EEECGFEGFHFGHGFGF?CFHHGFFGACFFGHHHFFCHGHGF/0C/?G<FGH111<</FF11<.-FFGGHFBDGCCFG.-D-..00000<;;00;0/.;//0;C00000..9.//00/99./0:9099//9.//9//;/B/.....;/99.9///9.....///9/
@M03495:530:000000000-LYBTV:1:1109:8303:11783 1:N:0:GCCCAGTG+AATTGCGG
GTCAGCATGTGAGCTTTGGAATTAGTAAATTCGTTGACGACAGAAGGAGCAAGAAACGACCACAGGGAGGGTGGTTTATCAACGGCAAAATATAGATCGGAAGAGCACACGTCTGAACTCCAGTCACGCCCAGTGATCTCGTATGCCGTCTTCTGCTTGAAAAAAAAAAAAAACAGACGTGACAGGAATCAGACAACAGCTTGAGAATGAACAGAATAAGCTACCAGTAAAATATCAGGATCTGTGAGCAA
+
DBCCDFFFFFFFGGGGGGGGGGHHHHHHHHHHGHGHGHGGGGGHHHHHHHHHHHHHHGGGGGHGHHGGGGGEFGGGHHHHHHGFGGGGHHHGHHHHHHHGGGGHHHHHHHGGHHGHHHHHHHHHHHHGHGGGHHHHHFHHHGGHHHHGGGHGHHHHHHHFHHHHGGF-@<<--..//.<..9.10../:01000//../.00/.<.1:1:11<<::1:110110/001<:111011:1000/011111<</
@M03495:530:000000000-LYBTV:1:1109:25190:11785 1:N:0:GCCCAGTG+AATTGCGG
GTCAGCATGTGAGCTTTGGAGTTCTTTCGGCTGGTTTATCAACGGCAAAATATAGATCGGAAGAGCACACGTCTGAACTCCATTCACGCCCAGTGATCTCGTATGCCGTCTTCTGCTTGAAAAAAAAAAAAGAATGAATTCATTTCTTCAGAGAGGTGTGGTATTCTTTGTGAGTCAGTGATCAGCGTAGATTTTTGGTAGCACACCCTTGGCCGTGGAAGTCTCCTGTGCCCCGAGTTTGACGTATCTTA
+
BBBBAFFFFBD5GFEFBFFGGAEGHHHHGCEGEDGHH3GHHFFEGGGG1GGFHFHHFFEEGEEACCGEBFG1GFGGHHHHHH4BBDHHHGG1F@3GHBEFE??FGFHE?EGF4BFFGG30?BG0BCD/////.<1111>11<1=>11>>1000/../.0../0;000000;/00000000000000.:.B.;90BC--.00/9=/..../9///---;./9/////;//9///.-;-../;//.;././//
@M03495:530:000000000-LYBTV:1:1109:7599:11791 1:N:0:GCCCAGTG+AATTGCGG
GTCAGCATGTGAGCTTTGTTCCAGCCTGAGTCCCTGGTTTATCAACGGCAAAATATAGATCGGAAGAGCACACGTCTGAACTCCAGTCACGCCCAGTGATCTCGTATGCCGTCTTCTGCTTGAAAAAAAAAAAAAAGAAGTGCTTGCCGAAGTACTCTAGCACTATATCCACGCGCTAAAAGAGTGCGCTATGCAGTTCAGACCAAATCCCAGAGTCCCTCCCTACACAACAAGAAAACGAAGACCCCGAC
+
BBBBBFFFFFFFBGGGGGGGGGHHHGHHHHGHFHGHHFGGEHHHHHGGGGGHHHHHHHHHHHGGGGGGHHHHHGHGHGHHHHFGHHHHHHGHGGGHHHHGHHHHGGHHHHGGGHGHHHHGHHFGFHHGGGB></>@..0010<0=0</----.:0<C000:;0000;0000:..;---.0009/000----A//9///9////...;//////..///9/..../././;.9...//.9-..../..;---
@M03495:530:000000000-LYBTV:1:1109:17332:11809 1:N:0:GCCCAGTG+AATTGCGG
GTCAGCATGTGAGCTTTGGAGTGAAATCTCTTGTCTTAAGGAATAAAGGAAAAAGATTCCGTCGGAGGCTCGGTGCTCTACAGGTTCAACCTTTGTACTCTATTATTGCCTCACATTCCATCTCTTGTGAAAATATATTTGATTGGCTTTTCTGCAGGTTGTTTGCCAGGACTTTCCAAGACCTCCACTAGAAAACACAATAAACTTTTTGGAAGCTGGACAACTATCTTCATTTTTCAGAAACAGTGAAC
+
BABCBFFFFFFFGGGGGGGGGGHHHHHHHHHHHHHHHHHHHHHHHHHHHHHHHHGGHHHHHIHGGGGGGHGGGGGGHHHHHHHHHGHHHHHHHHHFHHHHHHHHHHHHHHHHHHHHHHHHHHHHHHHHHFGHHGHHHHHHHHHHHHHGHHHHHHHHGGHHHFHHHHHHHHHHHHGHHFGHHHHHHGHHHGHFHHHGHHHGHGFHHHHHHHGGECGHFHHHHHHHHHGCGHGGGGGGGGGGGGGGGGFFGF0
@M03495:530:000000000-LYBTV:1:1109:11957:11816 1:N:0:GCCCAGTG+AATTGCGG
GTCAGCATGTGAGCTTTGGAGCCTGAGTCCCTGGTTTATCAACGGCAAAATATAGATCGGAAGAGCACACGTCTGAACTCCAGTCACGCCCAGTGATCTCGTATGCCGTCTTCTGCTTGAAAAAAAAAAAAAAAAAAACTCTGTTCTGGAAGAGTTTGTATGAGATTTAGCACTAATAAGATATTAAATTCTCAGCAAGTCAATTGACGCACATCTTAGAGTTACGGCTACGAAATTAACCGTACGAATAG
+
CCDDDFFFFFFFGGGGGGGGGGGHHHHHHHHHHHHHHHHHHHHGGGGGHHHHHHHHHHHGGGGHHHHHHHGHHHGHHHHHHHGHHHHGHGGGHGHHHBGHHGGHHHHGGGHGHHHHHHHGHHHHGGGDC@<><-----.000000000000/..0000/0000000000000:000<0000000<0000000<:000//00000:0:0<.--<000000<00000..<-./....<00000-.<.-...90
@M03495:530:000000000-LYBTV:1:1109:22878:11836 1:N:0:GCCCAGTG+AATTGCGG
GTCAGCATGTGAGCTTTGGAGTGAAATCTCTTGTCTTAAGGAATAAAGGAAAAAGATTCCGTCGGAGGCTCGGTGCTCTACAGGTTCAACCTTTGTACTCTATTATTGCCTCACATTCCATCTCTTGTGAAAATATATTTGATTGGCTTTTCTGCAGGTTGTTTGCCAGGACTTTCCAAGACCTCCACTAGAAAACACAATAAACTTTTTGGAAGCTGGACAACTATCTTCATTTTTCAGAAACAGTGAAC
+
CCBCCFFFFFFFGGGGGGGGGGHHHHHHHHHHHHHHHHHHHHHHHHHHHHHHHHGGHHHHHHHGGGGGGHHGGEGGHHHHHHHHGHHHHHHHHHHHHHHHHHHHHHHHHHHHHHHHHHHHHHHHHHHHHHHHHHHHHHHHHHHHHHHHHHGHHHGHHHHHHEHHHHHHHHHHHHFGHHHGHHHHHHHHHHHHGHHHHHHGHHHHHHHHHHGGFHHHHHHHGHHHHHG;GGGGGGGGGGGGGGFGGGGGGG0
@M03495:530:000000000-LYBTV:1:1109:7058:11838 1:N:0:GCCCAGTG+AATTGCGG
GTCAGCATGTGAGCTTTGGATGGTTCTGGTTTATCAACGGCAAAATATAGATCGGAAGAGCACACGTCTGAACTCCAGTCACGCCCAGTGATCTCGTATGCCGTCTTCTGCTTGAAAAAAAATATGGGACTGCTGCCCCCGAGCGCTCTCGATCGGTTTGGACTACACCGGGTAACAGGGGGGTCAGCAGATACAGGAAAGACCCCTAATGTAGCCTGGAGTGGAGCGGCAAGCCACTCGCAGGCACACAG
+
BAABBFFFFDFF5GFGB4FFFGFFGHFHHEGFC5GF54EEGEGHHHFGHHGHHHG1FEFFHHHGHGGHHGBGGDFHHGG3GH>BFEEHCFGF4FGHG?GHHGGEEHGH4BGGHHCGEHH?/<0233302B0?F2<20??/////--...>><0.<..<<.</;:;C///---:-/;CC..---;...9/;/9/;B//..;./.;.;.../9/;;///;...;../..9-99@.:...//9--.-......;
@M03495:530:000000000-LYBTV:1:1109:17107:11846 1:N:0:GCCCAGTG+AATTGCGG
GTCAGCATGTGAGCTTTGGAATTAGTAAATTCGTTGACGACAGAAGGAGCAAGATAACGACCACAGGGAGGGTGGTTTATCAACGGCAAAATATAGATCGGAAGAGCACACGTCTGAACTCCAGTCACGCCCAGTGATCTCGTATGCCGTCTTCTGCTTGAAAAAAAAAAAAACACAACACATATAAAGCAACAAGACAAGAAACGACAATAGATATAACAACATGTAATCTGTCTGATAACCACAAAGAC
+
DCDCDFFFFFFFGGGGGGGGGGHHHHHHHHHHGHHHGHGGGGGHHHHHHHHHHHHHHHGGGGGHHHHGFEGGEFGGGHHHGHBGGGGGGHHHHHHHHHHHGGGGHHHHHHHGHHHGHHHHHHHHHHHHGHGGGHGHHHBGHHGGHHHHGEFHGHHHHHHHHHHHHGEGGC@?;......;;.000000000/::./////.//:/..---0000B0000000.;/0;0:000000000000000..9.///
@M03495:530:000000000-LYBTV:1:1109:24868:11847 1:N:0:GCCCAGTG+AATTGCGG
GTCAGCATGTGAGCTTTGGAGTGAAATCTCTTGTCTTAAGGAATAAAGGAAAAAGATTCCGTCGGAGGCTCGGTGCTCTACAGGTTCAACCTTTGTACTCTATTATTGCCTCACATTCCATCTCTTGTGAAAATATATTTGATTGGCTTTTCTGCAGGTTGTTTGCCAGGACTTTCCAAGACCTCCACTAGAAAACACAATAAACTTTTTGGAAGCTGGACAACTATCTTCATTTTTCAGAAACAGTGAAC
+
BAABAFFFFFFFFGGGGGGGGGHHHHHGHHHHHHGHGHFGFFHGHHHHHHHHHGGGHHHHHHHGGGGGGHHGGGGGHHHHHHHHGHHHHHHHHHHHHHGGHHHHHHHHFHHHHHHGHHHHHHHHHHHHHHGHHHHHHHHHHEFHHGHHHHHGHHHHGHHHHFHHHHHHHHHHHHFGHHHHFFHFHHHHGHFFFHHHHFHGHGGGDFHHHHGGHFFHHHHHHHHHHHGCCGGGGGGGGGGEGGGGGGGGFF0
@M03495:530:000000000-LYBTV:1:1109:21315:11869 1:N:0:GCCCAGTG+AATTGCGG
GTCAGCATGTGAGCTTTGGAGGGCGAGGGTGGTTTATCAACGGCAAAATATAGATCGGAAGAGCACACGTCTGAACTCAGTCACGCCCAGTGATCTCGTATGCCGTCTTCTGCTTGAAAAAAAAAAACCCTCATAACGTGATTGAATTCCAAACTTGTATAAAACTGACCAATCATGAGTTTAATTTTTATTGGAAAATTACCAAAAACATAAAACCTTTCCTGCCACACGATCTCATGCTAATCCCAAAT
+
AAAAAFFFFFFF1GGGB11FGGCCAEGEGABFE/BGGEGGAEECGGHGHHHFHHFHHGGGGHHHGFHH@GCGEGFFGHFEHHFGGHGGEFFFG22FFGFEHFFEE/CFGBDGBGHFHHHFHC/A/-@>.<...00=GCC../<0000000000;G0;;0CG0CCGH00//C.9/9090099BF000;CB.00909;0/0;09C90-99A9/;9:B/9B/;:BB/B-//--;-;--//;//9;/9BF///;;
@M03495:530:000000000-LYBTV:1:1109:5739:11890 1:N:0:GCCCAGTG+AATTGCGG
GTCAGCATGTGAGCTTTGGAATTAGTAAATTCGTTGACGACAGAAGGAGCAAGATAACGACCACAGGGAGGGTGGTTTATCAACGGCAAAATATAGATCGGAAGAGCACACGTCTGAACTCCAGTCACGCCCAGTGATCTCGTATGCCGTCTTCTGCTTGAAAAAAAAAAAAACAAACAAAATCAAAAAGTACGTATAACTCAAATGAACAACTGTGACAATTATACAAGTTGTACAAATTAGCAGTCGAA
+
CCDDDFFFFFFFGGGGGGGGGGHHHHHHHHHHGHGHHHGGGGGHHHHHHHHHHHHHHHGGGGGHHHHGGGGGGGGGGHHHHHFGGGGGGHHHHHHHHHHHGGGGHHHHHHHGHHHGHHHHHHHHHHHHGHGGGHHHHHFHHHGGHHHHGEGHGHHHHHHHHHHHHGGGGG-:=.;.......000000..000.:0:00000000000000/.0/;000000000000:0000:000;000:0/000:.9.
@M03495:530:000000000-LYBTV:1:1109:12373:11896 1:N:0:GTCCAGTG+AATTGCGG
GTCAGCATGTGAGCTTTGGAGTGAAATCTCTTGTCTTAAGGAATAAAGGAAAAAGATTCCGTCGGAGGCTCGGTGCTCTACAGGTTCAACCTTTGTACTCTATTATTGCCTCACATTCCATCTCTTGTGAAAATATATTTGATTGGCTTTTCTGCAGGTTGTTTGCCAGGACTTTCCAAGACCTCCACTAGAAAACACAATAAACTTTTTGGAAGCTGGACAACTATCTTCATTTTTCAGAAACAGTGAAC
+
BABBCFFFFFFFGGGGGGGGGGHHHHHHHHHHHHHHHHHHHHHHHHHHHHHHHHGGHHIHHIHGGGGGGHHGGGGGHHHHHHHHHHHHHHHHHHHHHHHHHHHHHHHHHHHHHHHHHHHHHHHHHHHHHHHHHHHHHHHHHHHHHHHHHHHHHHHHHHHHHGHHHHHHHGHHHHHHHFDGFHHHHHHHHHGFGHGHHHGCGGHHHGHHHHGGBHHHHHFHFHHHHHGCGGGGGGGGGGGGGGGGGFBFGG0
@M03495:530:000000000-LYBTV:1:1109:26492:11899 1:N:0:GCCCAGTG+AATTGCGG
GTCAGCATGTGAGCTTTGGAGTGAAATCTCTTGTCTTAAGGAATAAAGGAAAAAGATTCCGTCGGAGGCTCGGTGCTCTACAGGTTCAACCTTTGTACTCTATTATTGCCTCACATTCCATCTCTTGTGAAAATATATTTGATTGGCTTTTCTGCAGGTTGTTTGCCAGGACAGGTCGTGATTGCTGGAGCAGGTATGATATAATTCTAGGATTTGACAGATGAATAATTTACATATATATCTAACTTTGA
+
BBBBBFFFFFFFDGGGBDGGGGHHHHHHFHGG4ABGGHHDCGFHGHFHHGFFFHGGGHHHHHHGGEGGGGFGGEGFHHHFBGFGGHHHHHGHHHHGHFGHHFHHHHHHEHGHHFHHDGGHGHHHGHHGFHHHBGHHFHHHFGHHHHFHHHHHHHHFHHGHHDHHHHDHHHHHFGFGFCAEHHHHGHHEHHHHHHCGHHHHHHHHH<GGHHHFHHHHGHGHHHHC;;;;CGBGFGHHFGFGFFFGFFFGFG0
@M03495:530:000000000-LYBTV:1:1109:14145:11902 1:N:0:GCCCAGTG+AATTGCGG
GTCAGCATGGGCTTTGGTTTATCAACGGCAAAATATAGATCGGAAGAGCACACGTCTGAACTCCAGTCACGCCCAGTGATCTCGTATGCCGTCTTCTGCTTGAAAAAAAAAAAAAAAAAAGAGAGAGCTAAAATAACCTACTACTAGGACGAGGTAAAAGAAAACAGAGTAACAGGGAATGTACACGAGACGAACGGGCGTATTCAAACTGGAAACCAGACAATATTGAGCATATCTGAAGAGTCGTGTCC
+
CBCCCFFFFFCFGGGGGAGGGGHHHHGGGGGHHHHHHHHHHHGGGGHHHHHHHGHHHGHHHHHHHHHHHHGHGGGHHHHFFHHFFGHHHHGGGHGHHHHHHHHHHHHGGGG/>/>A<<--../<....0<0000000000/0000:0/:0-;:-.90;00..///./:/000000..;;/:0;000.-;...----..----.0:0000:0//09/.....//000;00009900;000:00.00-.../0
@M03495:530:000000000-LYBTV:1:1109:23940:11906 1:N:0:GCCCAGTG+AATTGCGG
GTCAGCATGTGAGCTTTGGTCCAGCCTGAGTCCCTGGTTTATCAACGGCAAAATATAGATCGGAAGAGCACACGTCTGAACTCCAGTCACGCCCAGTGATCTCGTATGCCGTCTTCTGCTTGAAAAAAAAAAATAGAAAACTCGGACGCCGCCTTTTGGGTGACAATTAGAAGTATAACTTATAGTGTAGTCAACTTCTATCGAACGTCCATCAGTATTCTGGTCATACAGACGATATACATGTAAGATAA
+
BBABBFFFFFFFEFGGBFGGGGHHGGHHFFHHFHHHHBDGCGGFGHFFFGGHHHHHHHHGHHGGGGHGHHHHHCFHHGHHHH5FGFHHHHGHGGGHHHHHFFGGFFHHHHGEFFGHHF4FHH??GGF?D@//>0111?10?11...---<-<;..0:0-....00000000;00000000900;0000000;000;0;000;.;/9;...9;/9////9//9//9///////.9-.9-//;9/9///;///
@M03495:530:000000000-LYBTV:1:1109:11823:11915 1:N:0:GCCCAGTG+AATTGCGG
GTCAGCATGTGAGCTTTGGAATTGTTGACGACAAAGGAGCAAGATAACGACCACAGGGAGGCTGGTTTATCAACGGCAAAATATAGATCGGAAGAGCACACGTCTGAACTCCAGTCACGCCCAGTGATCTCGTATGCCGTCTTCTGCTTGAAAAAAAAAAAAAAAGAAAACATTCGTGATGATACACATGAATCACAGATACATGTATTAACAAAACGAAAGCCATGTGAGTCTCTTGACAACAGTACGGG
+
CCCCCFFFFFFFGGGGGGGGGGHHHHHHHGGGGGHHHHHHHHHHHHHHGGGGGHHHHGGGGGHHGHHHHHHHHHGGGGGHHHGGHHHHHHGGGGHHHHHHHGHHHGHHHHHHHHHHHHGHGGGHHHHHBHHHGGHHHHGGGHGHHHHHGHHHHHHGGGG-<:<--...///.0000/.//000:000<00000000000:00<00000<00000:..-.<.././:00<0000000000000.</000..-
@M03495:530:000000000-LYBTV:1:1109:17705:11915 1:N:0:GCCCAGTG+AATTCCGG
GTCAGCATGTGAGCTTTGGTCCAGCCTGAGTCCTCTGGTTTATCAACGGCAAAATATAGATCGGAAGAGCACACGTCTGAACTCCAGTCACGCCCAGTGATCTCGTATGCCGTCTTCTGCTTGAAAAAAAAAAAAAAAATCTCTAATAACGTCTTCTACTGGCACAAAAACAAAGCTAGCAACCCATAGTAAGCTCCACACACGAGCACATAAGACATAAACACTGGTGCGACATACAAACAACTTAGATA
+
CCCCCFFFFFFFGGGGEFGGGGHHHGHHHGHHHHHHHHFFHHHHHHHGGGGGHHHHHHHHHHHGGGGHHHHHHHGHHHGHGHBGGHHHHHHGHGGGHHHHG4FHFGGFHGHGEGHFDFHGHHGAGHHHGCC/>@@C---./0000<<000./.;.;00:00/.:0/:.;...9.//000/;09C.;//00;090009///...---99.:///://:///;//.//:///-9--./////...;9/://9/
@M03495:530:000000000-LYBTV:1:1109:15454:11926 1:N:0:GCCCAGTG+AATTGCGG
GTCAGCATGTGAGCTTTGGTCCAGCCTGAGTCCTCTGGTTTATCAACGGCAAAATATAGATCGGAAGAGCACACGTCTGAACTCCAGTCACGCCCAGTGATCTCGTATGCCGTCTTCTGCTTGAAAAAAAAAAAAAGAAAGCACCCGGGCAAGGGGTTGGCGTGGATCGGGAATGCCCAGTATAGCCGAAACCCCTACTACAACCCATACTCCAACAATCGAACGTTCATTATCATAGCATAGGCGAATAA
+
BBAAAFFFFFFFFGFGGGCFGGHHHGFHBGEABGGFHHBFAGGHHHHGGGGGHFHHHFHHHHHGGGGGFGGGHHEGGHFHHH5FFGGDGFHEGFEGGFG@FGFHHFFHGFGGE@GFFHFHHFB0EBGC??@@C//-..001<1<.<----;;C..:.-:-/-9-;;00.9-;-/000/:.;0/////.-99@.A..9.///9//9A.//9//9/B/..;99./.-9..;////////////////----.;
@M03495:530:000000000-LYBTV:1:1109:24923:11934 1:N:0:GCCCAGTG+AATTGCGG
GTCAGCATGTGAGCTTTGGAGTGAAATCTCTTGTCTTAAGGAATAAAGGAAAAAGATTCCGTCGGAGGCTCGGTGCTCTACAGGTTCAACCTTTGTACTCTATTATTGCCTCACATTCCATCTCTTGTGAAAATATATTTGATTGGCTTTTCTGCAGGTTGTTTGCCAGGACTTTCCAAGACCTCCACTAGAAAACACAATAAACTTTTTGGCAGCTGGACAACTATCTTCATTTTTCAGAAACAGTGAAC
+
A>ABBFFFFDFFFFGGGGGGFGFHFHHHHHHHFEFHHFEGBH3FGHFHHHHHHHGGGHHFHGHGGGGGGHHGGEGGFHHHHHGFHHHHHHHHHHHFGHHHHHGHGHHGHHHGHHHHHHHHHHHHHHHGHHGHHHHGHHHHHFHFHHHGFGHHHHHHGGHHHDHHBHFGHHAHHHDGGHHHFHCHHHEFHHGFFHHHHHHGHGGGFHHHHHGG/;ADGCC.;CCAG/0;CBFFGGGGGGFGEF/CFFBBFF0
@M03495:530:000000000-LYBTV:1:1109:24824:11951 1:N:0:GCCCAGTG+AATTGCGG
GTCAGCATGTGAGCTTTGGCAGCTAGAGCCAACAATTACCTTAAATTCCAAAAACAACATACTCCTCCTTTGGAATTAGTAAATTCGTTGACGACAGAAGGAGCAAGATAACGACCACAGGGAGGGTGGTTTATCAACGGCAAAATATAGATCGGAAGAGCACACGTCTGAACTCCAGTCACGCCCAGTGATCTCGTATGCCGTCTTCTGCTTGAAAAAAAAAAACGACAATAAAACACCTGCACGGACAC
+
CBCCCFFFFFFFGGGGGGGGGGGHHHHHHHHHGGHHHHHHHHHHHHHHHHHHHHGHHHHHHHHHHHHHHHHHHHHHHHHHHHDDGHGHHHHHGFGGGHHHHHHHHHHHHHHHGGGGGHHHHF?EGG?FGDFHHHHHHHGGGGGHHHHHGHHHHHGGGGGHHHHHHGGHHGHHFHDGGGGHHHGGGGGGCGFHGGHHEDGGGGG:@FGGGGGGGG?BFGFA@-9@@.-:---;00009...//./09--:-.
@M03495:530:000000000-LYBTV:1:1109:6721:11963 1:N:0:GCCCAGTG+AATTGCGG
GTCAGCATGTGAGCTTTGGAGACTGGTTTATCAACGGCAAAATATAGATCGGAAGAGCACACGTCTGAACTCCAGTCACGCCCAGTGATCTCGTATGCCGTCTTCTGCTTGAAAAAAAAAAAAAAAAAAAACAAAAGTAGTAGATGTATTAGCTTGATTATAAATAAAAAGACTGGACAAAGAGAGATAGTTGGAGAGACGGAATACATGAAAGCTACAGCATCACGAGAGGTGTGTAACCAATATGTGTG
+
CCCDDFFFFFFFGGGGGGGGGGGHHHHHHHHHHHHGGGGGHHHHHHHHHHHGGGGHHHHHHHGGHHGHHHHHHHHHHHHGHGGGHHHHFEGHHFGHHHHGGGHGHHHHHHGHHHHHGGGGDB<>/------...::/<00:00000000<00/00/.000000000<000..:00./.<<<///:..00000000/0../.....000000000/000000/000<..-.-.:.0..0<0<0.<000000.
@M03495:530:000000000-LYBTV:1:1109:13153:11964 1:N:0:GCCCAGTG+AATTGCGG
GTCAGCATGTGAGCTTTGGAGTGAAATCTCTTGTCTTAAGGAATAAAGGAAAAAGATTCCGTCGGAGGCTCGGTGCTCTACAGGTTCAACCTTTGTACTCTATTATTGCCTCACATTCCATCTCTTGTGAAAATATATTTGATTGGCTTTTCTGCAGGTTGTTTGCCAGGACTTTCCAAGACCTCCACTAGAAAACACAATAAACTTTTTGGAAGCTGGACAACTATCTTCATTTTTCAGAAACAGTGAAC
+
CCCCCFFFFFFFGGGGGGGGGGHHHHHHHHHHHHHHHHHHHHHHHHHHHHHHHHGGHIHIHHHGGGGGGHHGGGGGHHHHHHHHHHHHHHHHHHHHHHHHHHHHHHHHHHHHHHHHHHHHHHHHHHHHHHHHHHHHHHHHHHHHHHHHHHHHHGHHHHHHHGHHHHHHHHHHHHGHHFDGHHHHHHHHHHHGHHHHHHHGGGDHHHHHHHGGFHHHHHHGHHGHHHCCCHGGGGGGGGGGFGGGGFFFGG0
@M03495:530:000000000-LYBTV:1:1109:2949:11992 1:N:0:GCCCAGTG+AATTGCGG
GTCAGCATGTGAGCTTTGGTCCAGCCTGAGTCCTGGTTTATCAACGGCAAAATATAGATCGGAAGAGCACACGTCTGAACTCCAGTCACGCCCAGTGATCTCGTATGCCGTCTTCTGCTTGAAAAAAAAAAAAGTCAGAAAATGAATGTTGTCTGATGCTTAGCAAAGAACACATTCAGGTTATGAAAAATGACACAGTAGCAGGAACCATCCAGCAGATGGCGAACTTGATGGATATACAAAATGAATTG
+
AAAABFFFFFFFFFGG5DGGGGHHBFGFGFAE4GFH3ABEGDHH3EEFGCAFHHHHHEHHHGFGFHHGGHGHGHHGGHHFHH3FGGHHHEHFCAGGHBGBGHGFEFHFHGGGHGFBGFHHHAGDDGC/B<////<11111101<11F=11<F10=000000000=0///.///:0::00000000;000..00000/:000000..9..;0/.00//.;90//----9//////;////////9///////
@M03495:530:000000000-LYBTV:1:1109:20985:12023 1:N:0:GCCCAGTG+AATTGCGG
GTCAGCATGTGAGCTTTGGTCCAGCCTGAGTCCCTGGTTTATCAACGGCAAAATATAGATCGGAAGAGCACACGTCTGAACTCCAGTCACGCCCAGTGATCTCGTATGCCGTCTTCTGCTTGAAAAAAAAAAAAAAATGGAGTGCAGGAGAGTGCGCTGGAATTCCATATGTAGCGGAAATATACGTGGATATACGTCAGAACACAAGTGGTGAAGTATTTATGCTGCAGTGCACATAACTCGATAACACG
+
CCCCCFFFFFFFGGGGFGGGGGHHHGHHHHGHFHGHHGHHGHHHHHGGGGGHHHHHHHHHHHGEGGHHHHHHHGHHHGHHHH@FHHHHHHGHGGGHFGHGBFGHFGHHGHGEGHGHHHHHHGFFFHHGGGCD</---.000/<<<=0.<<..000---:::0090;0000000009-9-:00000.0/.;00000.;...09///:..0000.;:000000000;000/0000000:00;00..:..000.
@M03495:530:000000000-LYBTV:1:1109:16294:12029 1:N:0:GCCCAGTG+AATTGCGG
GTCAGCATGTGAGCTTTGGAATTAGTAAATTCGTTGACGACAGAAGGAGCAAGATAACGACCACAGGGAGGGTGGTTTATCAACGGCAAAATATAGATCGGAAGAGCACACGTCTGAACTCCAGTCACGCCCAGTGATCTCGTATGCCGTCTTCTGCTTGAAAAAAAAAAAATAAAACAAGTAACAATGAAAGACACACTGCATAAAACACAGTAGATAAAAAGCAAATACAAACAGTGTAACAGACGATG
+
BBBBBFFFFFFFBGGGCGGGGGHHHHHHHHHHGHGHHHGGGGGHHHHHHHHHHHHHHHGGGGGHHHHGGGGGEGGGGHHHHHGGGGGGGHHHHHHHHHHHGGGGHHHHHHHGHHHGHHHGHHHHHHHHGHGGGHGHHG1GGHGGHHHHGGGHGHHHHHHGHHHHHGGGGG-@.00;00;./0;;;;9900000//:...;///////;/....//:9/////;.9/9/////9/...///////;/9--..
@M03495:530:000000000-LYBTV:1:1109:24476:12041 1:N:0:GCCCAGTG+AATTGCGG
GTCAGCATGTGAGCTTTGGTCCGCCTGGTTTATCAACGGCAAAATATAGATCGGAAGAGCACACGTCTGAACTCCAGTCACGCCCAGTGATCTCGTATGCCGTCTTCTGCTTGAAAAAAAAAACAATTAACTACTCTTTGGTCTGCACCAGAATTAGTGTTGAAATCTGAAGTGTGAGAATTGGATCTTGATGCCATGGATCACGATCCAGGCTGGCCTATACGCGGCTAATTCTTTCTCCGCTCTTCTCC
+
AABAAFFFFBFFBGGGGDGGGGGGGEHHBGGHFFGFH?FG?E2GGHEHHGHHHGEGGHHFGGHHGFFHGGDGHGHHHFHFFD1BEEGFFHHFFGAGEHFHHGGGFGHHHHHHHH3G?E/<///?/?1111?1<1111?1?0/1DG1<FBFFHFGF1>00=0.0<00<=0DG0=0=G00000:0/0;::C0C0:0;0C0/9099;9;.9900/9.C..;0:000A9-9--./9:///9;/B/.;.-;/////
@M03495:530:000000000-LYBTV:1:1109:13759:12043 1:N:0:GCCCAGTG+AATTGCGG
GTCAGCATGTGAGCTTTGGAATTAGTAAATTCGTTGACGACAGAAGGAGCAAGATAACGACCACAGGGAGGGTGGTTTATCAACGGCAAAATATAGATCGGAAGAGCACACGTCTGAACTCCAGTCACGCCCAGTGATCTCGTATGCCGTCTTCTGCTTGAAAAAAAAAAAAAGAAAAAACGAAGTACAACTGCTGACTGTGGTATGATACAAGATATAAATAGTGCAACAGTTAAACAAAAACACTTCAA
+
CDDCDFFFFFFFGGGGGGGGGGHHHHHHHHHHGHHHGHGGGGGHHHHHHHHHHHHHHHGGGGGHHHHGFEGGEGGGGHHHHHFGGGGGGHHHHHHHHHHHGGGGHHGHHHHGHHHGHHHHHHHHHGHHGHGGGHHHHH1GHHGGHHHGGGGHGHHHHHHHHHHHGGGGGA-<-...//.-.-....000000/0000:0000//000000:000/000<00:00000<<0./000:000..:.9..00000
@M03495:530:000000000-LYBTV:1:1109:9591:12053 1:N:0:GCCCAGTG+AATTGCGG
GTCAGCATGTGAGCTTTGGTCCAGCCTGAGTCCTCTGGTTTATAACGGCAAAATATAGATCGGAAGAGCACACGTCTGAACTCCAGTCACGCCCAGTGATCTCGTATGCCGTCTTCTGCTTGAAAAAAAAAAAAAAAAATACAACGGCCATATCTTCAGAGATACATCATAAGATGTGAACATACAACCAGACTAAAGATACGTCCATTTCAATATCGCAACACAACACGTCTAAAATCCAACCAGAATAG
+
CCDDDFFFFFFFGGGGGGGGGGHHHGHHHHHHHHHHHHGGGHHHHHGGGGGHHHHHHHHHHHGGGGHHHHHHHGHHHGHHHHFGHHHHHHGHGGGHGHHH4GGHGGHHHHGGGHGHHHHHHHFGHHHGGG/C>/-<---<<0<CC--;:-:;:000009;0;00000;:990;900000;:0000009.....000000000:0.:.90900000009.;.-.........99.990000900..../900
@M03495:530:000000000-LYBTV:1:1109:3472:12076 1:N:0:GCCCAGTG+AATTGCGG
GTCAGCATGTGAGCTTTGGAGTGAAATCTCTTGTCTTAAGGAATAAAGGAAAAAGATTCCGTCGGAGGCTCGGTGCTCTACAGGTTCAACCTTTGTACTCTATTATTGCCTCACATTCCATCTCTTGTGAAAATATATTTGATTGGCTTTTCTGCAGGTTGTTTGCCAGGACTTTCCAAGACCTCCACTAGAAAACACAATAAACTTTTTGGAAGCTGGACAACTATCTTCATTTTTCAGAAACAGTGAAC
+
CBCCCFFFFFFFGGGGGGGGGGFFGHHHHHHHHHHHHHHHHHHHHHHHHHHHHHGGHIHIHIHGGGGGGHHGGGGGHHHHHHHHHHHHHHHHHHHHHHHHHHHHHHHHHHHHHHHHHHHHHHHHHHH?GHHHHHHHHHHHHGHHHGFHHHHHHHGHGHHHHGHHHHHHHHGHHHGHHB1FGHHHHHHHHGFGHGHGHGHEHHHHHHHHHHGGGHGAHHFFGGFGHHC<CGFGGGGGGGGGGGFFGGFGFB0
@M03495:530:000000000-LYBTV:1:1109:26529:12081 1:N:0:GCCCAGTG+AATTGCGG
GTCAGCATGTGAGCTTTGGTCCGCCTGGTTTATCAACGGCAAAATATAGATCGGAAGAGCACACGTCTGAACTCCAGTCACGCCCAGTGATCTCGTATGCCGTCTTCTGCTTGAAAAAAAAAAAAGCACCCGCTTACCCCCGCGCATCTTCCCTTTACTATCTTTGCGCTATCTATTCTTTCAGCAATAACTTGCCTTATCTTTCTCTATCACGCATCAGTTCCTCTGCCATCCTTTAAGTGTTTTGCTCT
+
AAAABFFFFBFFFGFGGGFGGGGGGGHHBFHHHHHHHGCGFEHHHHHHHHHHHGGGGFFHHHHHGFHHGGHHHHHHGHHHHG1FFGHHHEH4FEHFGHHHHGGGHGFHGHHHHHGHHHGFG@<>//0<?/<---<.>0/.------.;000</00000000000000----./00;0000000;0/.//;//////;/9////;////////:..-.-///99/9///;//;/9;//9/////9.9.////
@M03495:530:000000000-LYBTV:1:1109:8499:12094 1:N:0:GCCCAGTG+AATTGCGG
GTCAGCATGTGAGCTTTGGAGTGAAATCTCTTGTCTTAAGGAATAAAGGAAAAAGATTCCGTCGGAGGCTCGGTGCTCTACAGGTTCAACCTTTGTACTCTATTATTGCCTCACATTCCATCTCTTGTGAAAATATATTTGATTGGCTTTTCTGCAGGTTGTTTGCCAGGACTTTCCAAGACCTCCACTAGAAAACACAATAAACTTTTTGGAAGCTGGACAACTATCTTCATTTTTCAGAAACAGTGAAC
+
CBCCCFFFFFFFFGGGGGGGGGHHHHHHHHHHHHHHHHHHGHHHHHHHHHHHHHGGHHHHHHHGGGGGGHHGGEFGHHHHHHHHHHHHHHHHFHHHHHHHHHHHHHHHGHHHHHHHHGHHHGHHHHHHHHHHHHHGHHHHHHHHHFG2GHHHHHGHHHHHFGHHHHHHGHHHHHHHFFDHHHHHHHHHHGGFHHHHHHHGHHFHHHHHHHGGHGHFHHGGHHHHHFGCGGGGGGGGGGGFGFFGGGGGBF;
@M03495:530:000000000-LYBTV:1:1109:7089:12111 1:N:0:GCCCAGTG+AATTGCGG
GTCAGCATGTGAGCCTTGGAGTGAAATCTCTTGTCTTAAGGAATAAAGGAAAAAGATTCCGTCGGAGGCTCGGTGCTCTACAGGTTCAACCTTTGTACTCTATTATTGCCTCACATTCCATCTCTTGTGAAAATATATTTGATTGGCTTTTCTGCAGGTTGTTTGCCAGGTTTTTTTTCAGGATTAGCTGGTTTATCAACGGCAAAATATAGATCGGAAGAGCACACGTCTGAACTCCAGTCACGCCCAGT
+
CCCCCFFFFFFFGGGGCGGGGGHHHHHHHHHHHGHHHHHHGHGGHHHHHHHHHHGGHHHHHHHGGGGGGHHGGGGGHHHHHHCGGHHHHHHHHHHHHHHHHHHHHHHHHHHHHHHHHHHHHHHHHHHHHHHHHGGHHHHHHHHHHHHHHHHHHHHHHHHHHFHHHHHHHHHHHGFFGGHHHHEHHHHGHHHHHHHHHFHHGGGGGCGCGHGGGGGFFCEGGGGGGGFACEFGGGGGGGGFFFFFFFFFDF9
@M03495:530:000000000-LYBTV:1:1109:22228:12124 1:N:0:GCCCAGTG+AATTGCGG
GTCAGCATGTGAGCTTTGGTCCAGCCTGAGTCCTGGTTTATCAACGGCAAAATATAGATCGGAAGAGCACACGTCTGAACTCCAGTCACGCCCAGTGATCTCGTATGCCGTCTTCTGCTTGAAAAAAAAAAAAAATAAATCCAGAAATATATTGTTTGTAGTATGTAGTCTAAATACAATTTCCTCTACGACTGTCACAGTGGCTTACTTTAAGATCTATGGAGCATATCAGTATTAGCGCCATAGCGTAG
+
CCDDDFFFFFFFGGGGGGGGGGHHHGHHHHHHHHHHBGHHHHHHHGGGGGHHHHHHHHHHHGGGGHHHHHHHGHHHGHHHHHEGHHHHHGHGGGHFHHHFHHHGGHHHHGGGHGHHHHHHHHHHHHGGGGF<<--0>11111000/<00000000<///=0<0<0<0000000:0000:0000000000.....00000000/...000000000:000:000:/.0B0<00:<0000/---.9000<<.-
@M03495:530:000000000-LYBTV:1:1109:13115:12124 1:N:0:GCCCAGTG+AATTGCGG
GTCAGCATGTGAGCTTTGGAATTAGTAAATTCGTTGACGACAGAAGGAGCAAGATAACGACCACAGGGAGGGTGGTTTATCAACGGCAAAATATAGATCGGAAGAGCACACGTCTGAACTCCAGTCACGCCCAGTGATCTCGTATGCCGTCTTCTGCTTGAAAAAAAAAAAAATAAAAAGAAAAAGTTCTACAATGTAGCCTATAGAGAGAGATAGACAATCGCGTGAAGAACAGCGTGATCGTATCGTAA
+
CCCCCFFFFFFFGGGGGGGGGGHHHHHHHHHHGHHHHHGGGGGHHHHHHHHHHHHHHHGGGGGHHHHGFEEGBFGFGHHHHHGHGGGGGHHHHHHHHHHHGGGGHHHHHHHGHHHGHHHHHHHHHHHHGHGGGHHHGHBHGHGGHHHHGFGHGHHHHGHHHHHHHGGGGGA:-.00;00...//..00000000000000000000000....000000/00..-;;..00////.-.../0././9./..
@M03495:530:000000000-LYBTV:1:1109:25860:12131 1:N:0:GCCCAGTG+AATTGCGG
GTCAGCATGTGAGCTTTGGTCCAGCCTGAGTCCTGGTTTATCAACGGCAAAATATAGATCGGAAGAGCACACGTCTGAACTCCAGTCACGCCCAGTGATCTCGTATGCCGTCTTCTGCTTGAAAAAAAAAAAAGAACTCTACAGAGTCAGTGATCATGCAACTCACTGCTTGACAGCCAACATGGCTTACAGCGCTAGCTATCGAACGAGGTATAACTAAATGTAGTAGCATAGCGTTAAGAAGATGAGAG
+
CCCDDFFFFFFFGGGGGGGGGGHHHGHHHHHHHHHHGHHHHHHHHGGGGGHHHHHHHHHHHGGGGHHHHHHHGHHHGHHHHHGHHHHHHGHGGGHHHHH4GHGFGHHHHGGGHGHHHHHHHGGEHHGGGGD<///0011111<1101111111<11111010/000110110.<10.../../0/./<00100<-.-.0<11<<./.-.<-.01111<10011<<1::1111100-....11</01110<0
@M03495:530:000000000-LYBTV:1:1109:8221:12151 1:N:0:GCCCAGTG+AATTGCGG
GTCAGCATGTGAGCTTTGGTCCAGCCTGAGTCCTGGTTTATCAACGGCAAAATATAGATCGGAAGAGCACACGTCTGAACTCCAGTCACGCCCAGTGATCTCGTATGCCGTCTTCTGCTTGAAAAAAAAAAAAATAAAAACACGTATACCGGCTTCGTCGTGAAGATACATAGAGACATTGGGAGAATCAATAATCCAGTATTGAGCACAGGTGAAGACATGGTGGCCACCACGTGAGTGGACTGTACCAG
+
CCCCCFFFFFFFGGGGGGGGGGHHHGHHGHHHHHHHFGHHHHHHHGFGGGHHHHHHHHHHHGGGGHHHHHHHGHHHGHHHHHGHHHHHHGHGGGHHHHHHHHHGGHGHHGGGHGHHHHHHHGFHHHGGGGC/<-0<>>11<.>.<<=0=0.----/-/.-;:/.00000;00;000//0000...;.;000090;0000000;00000.//.0009999/00;00...0.......;.00.000.00000;
@M03495:530:000000000-LYBTV:1:1109:13292:12173 1:N:0:GCCCAGTG+AATTGCGG
GTCAGCATGTGAGCTTTGGAGTTGACGACAGAAGGAGCAAGATAACGACCACAGGGAGGGTGGTTTATCAACGGCAAAATATAGATCGGAAGAGCACACGTCTGAACTCCAGTCACGCCCAGTGATCTCGTATGCCGTCTTCTGCTTGAAAAAAAAAAAGATTATGACGACAGAGCATACTTCCAAAGACACAAGTGCTTCAGCTGAAGCAGATGGTCTCAGGCATGAGAAGGTCATAATTATGTCACAGG
+
AAAAAFBFFDDD1BEB31B11GFHGHF0EAECFHEAA0AABAFDGFGFG/A/AFEA/EEGECE/BEGFHG2GG/E@/FFDFH2BDGHHGGGEGFBBGHHEGFGFEHGF<FHHHGEFGHFCFE<1@2>FHFFBGGGHGC/0?DBFGHFH0>>FA@?----.;00;9000;9--9///;0;;0099000//9/;---///9B//:////9;//////9///////9-/-/9///9//9//////////////-
@M03495:530:000000000-LYBTV:1:1109:19323:12182 1:N:0:GCCCAGTG+AATTGCGG
GTCAGCATGTGAGCTTTGGAATTAGCTGGTTTATCAACGGCAAAATATAGATCGGAAGAGCACACGTCTGAACTCCAGTCACGCCCAGTGATATCGTATGCCGTCTTCTGCTTGAAAAAAAAAAATTGATCCCAGGAAACAGAAGTTAACATCTTCGGCTATATATAAAGAAGCGAAAAAGTATCATGATAAAGCAGGAATTACTACTGCTAGTATAGGTATTAAATCAAACTGGACTGATGGCGGAAAAA
+
AAABBFFFFFFFGGGG54BFGGHFCGHHHCGGHFFGHHCEAFEFHHFHHHHHHHGGAEHHHHFHHGGHHGHHFHGHHHHHHHGHFEGF@3G44BFC?GC?EFEEEAFHGFHFFFA3F?GE//</>0111111011/?000000111>11G111>=<.<-..000000<<0=.//-.:--..::0:00000;0;00/9..900;0000;99000900909009000B/B/;://///9/.////.-9-;-..
@M03495:530:000000000-LYBTV:1:1109:24952:12190 1:N:0:GCCCAGTG+AATTGCGG
GTCAGCATGTGAGCTTTGGAGTGAAATCTCTTGTCTTAAGGAATAAAGGAAAAAGATTCCGTCGGAGGCTCGGTGCTCTACAGGTTCAACCTTTGTACTCTATTATTGCCTCACATTCCATCTCTTGTGAAAATATATTTGATTGGCTTTTCTGCAGGTTGTTTGCCAGGACTTTCCAAGACCTCCACTAGAAAACACAATAAACTTTTTGGAAGCTGGACAACTATCTTCATTTTTCAGAAACAGTGAAC
+
BBBBBFFFFFFFFGGGCDGGGGHGHHHHHHHHHHHHHHBGHFHHHHHHHHHHHHGGHHHHHHHGGGGGGHHGGGGGHHHHHH3GGHHHHHHHHHHHHHHHHHHHHHHHHHHHHHHHHHHHHHHHHHHHHHHHHHHHHHHHHGHHGHHHHHHHGHHGHHHHHDHHHGHHHHHGHHD??FGHHHHHHA0FFFHEFGHGHHHGGHGFHGDGGHGGFCCGHHHFGHHGHFCGHEFGGGGFGGGBFBBBFFFFGG0
@M03495:530:000000000-LYBTV:1:1109:14029:12242 1:N:0:GCCCAGTG+AATTGCGG
GTCAGCATGTGAGCTTTGGAGGGCAAGAAGTGGTTGTGACATTGCTATGGCAGCTAGAGCCATGGTTTATCAACGGCAAAATATAGATCGGAAGAGCACACGTCTGAACTCCAGTCACGCCCAGTGATCTCGTATGCCGTCTTCTGCTTGAAAAAAAAAAAAAAAAAAAAAAGCAGGATTAGAAAGAAGAGCGACCAACAAGTACGACGCGAGAACAGGAATCGTAGACATATGTCTAACTATACGAAGTA
+
CCCCCFFFFFFFGGGGGGGGGGGGGGGHHHHGHGFGEFHHHHHHHHHHHHHHGGHHHHHHHHHHHHHHHHHHHHGGGGGHHHFGHHHHHHGGGGHHHHHHHGHHHGHHHHHHHHHHHHGHGGGHHHHHHHHHGGHHHHGGGFGHHHHHHHHHFHHGGGGA<-<---------..</..<<000000/./0./-----..../:0<...------.0//../00..<..00000<00<00000000.....0
@M03495:530:000000000-LYBTV:1:1109:10896:12246 1:N:0:GCCCAGTG+AATTGCGG
GTCAGCATGTGAGCTTTGGAGTGAAATCTCTTGTCTTAAGGAATAAAGGAAAAAGATTCCGTCGGAGGCTCGGTGCTCTACAGGTTCAACCTTTGTACTCTATTATTGCCTCACATTCCATCTCTTGTGAAAATATATTTGATTGGCTTTTCTGCAGGTTGTTTGCCAGGACTTTCCAAGACCTCCACTAGAAAACACAATAAACTTTTTGGAAGCTGGACAACTATCTTCATTTTTCAGAAACAGTGAAC
+
CCDCCFFFFFFFGGGGGGGGGGHHHHHHHHHHHHHHHHHHHHHHHHHHHHHHHHGGHIHHHIHGGGGGGHHGGGGGHHHHHHHHHHHHHHHHHHHHHHHHHHHHHHHHGGHHHHHHHHHHHHHHHHHHHHHHHHHHHHHHHHHHHGGHHHHHHHGHHHHHHGHHGHHHHHHHHHHHHGGHHHHHHHHHHHHBGHHHHGHEHGHHHHHHHHGGFHFHHHHHHGHGHHC;GHGGGGGGGGGGGFGGGGFFGG:
@M03495:530:000000000-LYBTV:1:1109:27370:12248 1:N:0:GCCCAGTG+AATTGCGG
GTCAGCATGTGAGCTTTGGAGTGAAATCTCTTGTCTTAAGGAATAAAGGAAAAAGATTCCGTCGGAGGCTCGGTGCTCTACAGGTTCAACCTTTGTACTCTATTATTGCCTCACATTCCATCTCTTGTGAAAATATATTTGATTGGCTTTTCTGCAGGTTGTTTGCCAGGACTTTCCAAGACCTCCACTAGAAAACACAATAAACTTTTTGGAAGCTGGACAACTATCTTCATTTTTCAGAAACAGTGAAC
+
CCCCCFFFFFFFGGGGGGGGGGHHHHHHHHHHHHHHHHHHHHHHHHHHHHHHHHGGHHHIHIHGGGGGGHHGGGGGHHHHHHBGHHHHHHHHHHHHHHHHHHHHHHHHHHHHHHHHHHHHHHHHHHHHHHGHHHHHHHHHGHHHHGHHHHHHHHGHHHHHHGGHHHHHHHHHHH?FGHHHHHHHHGHHHHHFHHHHHHHGHHFFHHHHHHGGCFHEHGFCHHHHHH:0CGFGGFGGGGGGGFFFGGFFFF0
@M03495:530:000000000-LYBTV:1:1109:14322:12252 1:N:0:GCCCAGTG+AATTGCGG
GTCAGCATGTGAGCTTTGGAGTGAAATCTCTTGTCTTAAGGAATAAAGGAAAAAGATTCCGTCGGAGGCTCGGTGCTCTACAGGTTCAACCTTTGTACTCTATTATTGCCTCACATTCCATCTCTTGTGAAAATATATTTGATTGGCTTTTCTGCAGGTTGTTTGCCAGGACTTTCCAAGACCTCCACTAGAAAACACAATAAACTTTTTGGAAGCTGGACAACTATCTTCATTTTTCAGAAACAGTGAAC
+
BBCCCFFFFFFFGGGGGGGGGGHHHHHHHHHHHHHHHHHGHHHHHHHHHHHGHHGGHHHIHHHGGGGGGHHGGEEGHHHHHHGHHHGHHHHHHHHGHHHHHHHHHHHHHHHHHHHHHHHHHHHHHHHHHHFHHHHHHHHHHHHHHHGHHHHHHHGHHHHHHGHHHHHHHHHHHHFGGHGHFGHHHHHGHHHHEHHHHHHGHBGHHGFHHHGGFFHEHHHHHHHHHF0:CGFGGGFFGGGGEGGGGGGGGG0
@M03495:530:000000000-LYBTV:1:1109:2531:12255 1:N:0:GCCCAGTG+AATTGCGG
GTCAGCATGTGAGCTTTGGAGTGAAATCTCTTGTCTTAAGGAATAAAGGAAAAAGATTCCGTCGGAGGCTCGGTGCTCTACAGGTTCAACCTTTGTACTCTATTATTGCCTCACATTCCATCTCTTGTGAAAATATATTTGATTGGCTTTTCTGCAGGTTGTTTGCCAGGACTTTCCAAGACCTCCACTAGAAAACACAATAAACTTTTTGGAAGCTGGACAACTATCTTCATTTTTCAGAAACAGTGAAC
+
BBBBBFFFFFFFGGGGF4FGGEFGEGHHHHHHFHHHHHHHEGFHHHHHHHHHHHGGHHHGHHHGGGGGGHHGGGGGHHHHHHFFGHHHFHHHHHHHHHHHHHHHHHHHHHHHHHHHHHGHHHHGHHHHHHGGHGHHHHHHHHHHHFHHHHHHHGHHHHHHHGHHHHHHHGHHHHFGGGFGHHHHHHHHHHGHGHHHHGHGHHHGHFHHHHGGGHGGHHGEGBGHHHGCGGGGGGGGGGGGGGFFFFBFFF0
@M03495:530:000000000-LYBTV:1:1109:10817:12265 1:N:0:GCCCAGTG+AATTGCGG
GTCAGCATGTGAGCTTTGGAATTAGTAAATTCGTTGACGACAGAAGGAGCAAGATAACGACCACAGGGAGGGTGGTTTATCAACGGCAAAATATAGATCGGAAGAGCACACGTCTGAACTCCAGTCACGCCCAGTGATCTCGTATGCCGTCTTCTGCTTGAAAAAAAAAAAAAAGAAGAATAAGAAGAATAAGGACGACTAACACGACACATATGACACAAGAGGAGAACATGAGAGAAGGAGTGAGCAGA
+
DDDDDFFFFFFFGGGGGGGGGGHHHHHHHHHHGHGHHHGGGGGHHHHHHHHHHHHHHHGGGGGHHHHGGGGGGGGGGHHHHHDGGGGGGHHHHHHHHHHHGGGGHHHHHHHGHHHGHHHHHHHHHHHHGHGGGHGHHGDHHHGGHHHHGGGHGHHHHHHHHGHHHGECF?9;--.9./090;0000/0/000009.--9.-0000.----/0000:000/9./..9.9:0/0000:0:0/.../.0000//
@M03495:530:000000000-LYBTV:1:1109:12924:12266 1:N:0:GCCCAGTG+AATTGCGG
GTCAGCATGTGAGCTTTGGTCCAGCCTGAGTCCCTGGTTTATCAACGGCAAAATATAGATCGGAAGAGCACACGTCTGAACTCCAGTCACGCCCAGTGATCTCGTATGCCGTCTTCTGCTTGAAAAAAAAAAAAAAAGACACCACCTGAATCAGCGCCGTACAGCCCAACGACATTACTTGAGAAACACGAAGCAGTCCGTAATACATACATCTAGAACACGTGCACGTAGCACACCACAACCTGGTCGAG
+
CCCDDFFFFFFFGGGGGGGGGGHHHGHHHHHHHHHHHGHHHHHHHHGGGGGHHHHHHHHHHHGGGGHHHHHHHGHHHGHHHHGHHHHHHHGHGGGHHHHHFHHHGGHHHHGGGHGHHGHHHHGHHHHGGGDD//<--<.//<....<//0111:0.----.<.10.....9.--.11111100.<0//.9-..-:/100.....1:01100<1<<1<10//.<.<.<../..10/<<......<..01-<-
@M03495:530:000000000-LYBTV:1:1109:2105:12269 1:N:0:GCCCAGTG+AATTGCGG
GTCAGCATGTGAGCTTTGGAGGGCAAGAAGTGGTTGTGACTGGTTTATCAACGGCAAAATATAGATCGGAAGAGCACACGTCTGAACTCCAGTCACGCCCAGTGATCTCGTATGCCGTCTTCTGCTTGAAAAAAAAAAAAAAAACATTATACACATAATTAGATGATAGTCAGAGTAATAAATATAAATAAGTACGCATATGTTAAACATATAAAAACAAAATGAAAGTCACAGATAATTGTCACACATAA
+
CCCCCFFFFFFFGGGGGGFGGGEEGGGHHHGHHHGGEGHHHHHHHHHHHHHHGGGGGHHHHHHHHHHHGGGGHHHHHHHGHHGFHHHHHHHHHHHHGHGGGHGHHH4FHHGGHHHHGGGHGHHHHHHHHHHHHGGDCD>-<---..000000000;00;000000;00;000000;009000;000009000900.....00000000;000000;09....0000000000000000900090000;0F0
@M03495:530:000000000-LYBTV:1:1109:20386:12274 1:N:0:GCCCAGTG+AATTGCGG
GTCAGCATGTGAGCTTTGGACGACAGAAGGAGCAAGATAACGACCACAGGGAGGGTGGTTTATCAACGGCAAAATATAGATCGGAAGAGCACACGTCTGAACTCCAGTCACGCCCAGTGATCTCGTATGCCGTCTTCTGCTTGAAAAAAAAAAAAAAAAAACAGAACAAAGAAAGAGTAGTGAGTCTCGTAAACGCATAGCAACATCACTTTAAGCAACAAGCTGTCATATCGTTACGGCATCACCACCAG
+
CCCCCFFFFFFFGGGGGGGGGGFGGGHHHHHHHHHHGHHHHGGGGGHHHHGFGGGBFGGGHHHHHHHGGGGGHHHHHHHHHHGFGGGHHHHHHHGHHHGHHHHHHHHHHHHGHGGGHHHHFDHHHGGHHHHGGGHGHHHHHHGGHHHHGGGGG:--:----..//0//:.:;./0//;000/000000/9.;::.--..00:0../:00;0000000/.../.0;0000000./.....---/00/0.9..
@M03495:530:000000000-LYBTV:1:1109:19237:12282 1:N:0:GCCCAGTG+AATTGCGG
GTCAGCATGTGAGCTTTGGAGTGAAATCTCTTGTCTTAAGGAATAAAGGAAAAAGATTCCGTCGGAGGCTCGGTGCTCTACAGGTTCAACCTTTGTACTCTATTATTGCCTCACATTCCATCTCTTGTGAAAATATATTTGATTGGCTTTTCTGCAGGTTGTTTGCCAGGACTTTCCAAGACCTCCACTAGAAAACACAATAAACTTTTTGGAAGCTGGACAACTATCTTCATTTTTCAGAAACAGTGAAC
+
CBCCCFFFFFFFGGGGGGGGGGHHHHHHHHHHHHHHHHHHHHHHHHHHHHHHHHGGHIIHHIHGGGGGGHHGGGGGHHHHHHHHHHHHHHHHHHHHHHHHHHHHHHHHHHHHHHHHHHHHHHHHHHHHHHHGHHHHHHHHHHHHHGHHHHHHHHHHHHHHHGHHHHHHHHHHHHHGHD?FHHHHHHHHHHGHHHHHHHHGHGHGHFHHHHGGHHHEHHHHHHHHHHCGGHGGGHGGGGGGGFGGGGFGGG:
@M03495:530:000000000-LYBTV:1:1109:18210:12292 1:N:0:GCCCAGTG+AATTGCGG
GTCAGCATGTGAGCTTTGGAATTAGTAAATTCGTTGACGACAGAAGGAGCAAGATAACGACCACAGGGAGGGTGGTTTATCAACGGCAAAATATAGATCGGAAGAGCACACGTCTGAACTCCAGTCACGCCCAGTGATCTCGTATGCCGTCTTCTGCTTGAAAAAAAAAAAACAATATATACCGTGTCAGACGTGGTAATAGACTGTAGCCTCTGAATAATATATAGATACTACAGCAGCGCATCTAATAA
+
CCDCDFFFFFFFGGGGGGGGGGHHHHHHHHHHGHHHHHGGGGGHHHHHHHHHHHHHHHGGGGGHHHHGGGGGFFGGGHHHHHGHGGGGGHHHHHHHHHHHGGGGHHHHHHHGHHHGHHHHHHHHHHHHGHGGGHGHFHBHGHFGHHHHGEGHGHHHHHHHHHHHHGEGGG-9...0<1<11<1..9</<11<9...911:<11<10011101/001111111111<11111<11000/./---.<111<:1
@M03495:530:000000000-LYBTV:1:1109:28856:12302 1:N:0:GCCCAGTG+AATTGCGG
GTCAGCATGTGAGCTTTGGAGTGAAATCTCTTGTCTTAAGGAATAAAGGAAAAAGATTCCGTCGGAGGCTCGGTGCTCTACAGGTTCAACCTTTGTACTCTATTATTGCCTCACATTCCATCTCTTGTGAAAATATATTTGATTGGCTTTTCTGCAGGTTGTTTGCCAGGACTTTCCAAGACCTCCACTAGAAAACACAATAAACTTTTTGGAAGCTGGACAACTATCTTCATTTTTCAGAAACAGTGAAA
+
AAAAABFFFFFFBGGGEGFCEGGH3FGHD3FG1GFHHFFHFFGHFHHHEFGHGHGGHGDFFAGEEAEEEHFGG??/GHFB@DGBFDFHHHGHHHGHHHHHHFGHGHHHDDFGHHHHHHHHHHHHHHHHHGGHGHGHGHHHHHHHHHHHHHHHHHHHHGHHHEHHHHGFHHHHHHHHFF1FCHHHHHHGGHHFHFFHHHHADGGHGHGHHHGG/CGHGHHGFFGHFG0<CGFFGGGFGGGFB0CFGGFFFF0
@M03495:530:000000000-LYBTV:1:1109:24561:12303 1:N:0:GCCCAGTG+AATTGCGG
GTCAGCATGTGAGCTTTGGCGACAGAAGGAGCAAGATAACGACCACAGGGAGGGTGGTTTATCAACGGCAAAATATAGATCGGAAGAGCACACGTCTGAACTCCAGTCACGCCCAGTGATCTCGTATGCCGTCTTCTGCTTGAAAAAAAAAAAAGAATGATAATAGCTCCCCACGATAGGTATCGCATAACAGCCAGTAGAGGAACTGCTTTTGACAGTCACACGAGCGCCTCTATCCGTTACGTACGCGT
+
BBBBBFFFFFFFGGGGFGFGGGGGGHHHHHHHHHGHGHDHDAEGGHHHHGGGGG1FEEFHHHHHHHGGGGGHHHHHHHFHHH1AFGHHGHHHHGEGHGGHGHHHHHHHHHGHGGGH@CF@2FFHGGHGHHGADHFHHGHGHF>1GHF?@@A---...00;009;0000;/../.9-.../0000..;..////....;////...9/9/////9.//////99/;99----../;//:9.9...;;.-.--
@M03495:530:000000000-LYBTV:1:1109:23154:12308 1:N:0:GCCCAGTG+AATTGCGG
GTCAGCATGTGAGCTTTGGAGTGAAATCTCTTGTCTTAAGGAATAAAGGAAAAAGATTCCGTCGGAGGCTCGGTGCTCTACAGGTTCAACCTTTGTACTCTATTATTGCCTCACATTCCATCTCTTGTGAAAATATATTTGATTGGCTTTTCTGCAGGTTGTTTGCCAGGACTTTCCAAGACCTCCACTAGAAAACACAATAAACTTTTTGGAAGCTGGACAACTATCTTCATTTTTCAGAAACAGTGAAC
+
BAABBFFFFFFDGGGGGFGGGGHHHHHHGHHHHFGHHHHHFHFHHHHHHHHHHHGGHHHHGGGEEEGGGHGGGEFGHHHHHFHHHHGHHHHHHHHHHHHHHHHHHHHHHHHHHHHHHHHHHHHHHHHGHHHHHGHHHHHHHFHHHHFHHHHHHHHHHHFHHFHHHHHHHHHHHHGGGHHFHHFHHHHHHHHHHHHHHHHGHHGHHHHHHHGGHHGGHHHGHHHHGH<<CHGGGGGGGGGGGGGGGGGGGG9
@M03495:530:000000000-LYBTV:1:1109:14609:12314 1:N:0:GCCCAGTG+AATTGCGG
GTCAGCATGTGAGCTTTGGTTTATCAACGGCAAAATATAGATCGGAAGAGCACACGTCTGAACTCCAGTCACGCCCAGTGATGTCGTATGCCGTCTTCTGCTTGAAAAAAACTGATTCAGCGAAACCAATCCGCGGCATTTAGTAGCGGTAAAGTTAGACCAAACCATGAAACCAACATAAACATTATTGCCCTGCGTACGGGGAAGGCCGTCAATAGTCACACAGGCCTTGACGGTAGCATAAACACCAT
+
AA>AAC1BD@@DA1A1311AAFGGHHHFAEGG0GHF12FDH2GHAAFG0ABAA0FAAFGEH2BGD1GFDA1FEGCG/>@@BF2BFC?>>GDH?/>FE2F11@F10BG1GG//11<2>>12>BBCCGCFG1GGCG/@CC@GHH1>G1FGGCCGFHFHD0DHFGEECEHGHE0GFHGC:./0BFFE00CFBF909C?A?CC@?.---9:----;@BFB////9/B/----:9;///9;;9-/9/;///:99A/
@M03495:530:000000000-LYBTV:1:1109:5571:12323 1:N:0:GCCCAGTG+AATTGCGG
GTCAGCATGTGAGCTTTGGAATTAGTAAATTCGTTGACGACAGAAGGAGCAAGATAACGACCACAGGGAGGGTGGTTTATCAACGGCAAAATATAGATCGGAAGAGCACACGTCTGAACTCCAGTCACGCCCAGTGATCTCGTATGCCGTCTTCTGCTTGAAAAAAAAAAAAAAAAAATCAACATATTCAGCAACACAATATTACTCATGAATACAAATTACCATCACCATAGGTTTACGTAATGATTAAT
+
DDDDDFFFFFFFGGGGGGGGGGHHHHHHHHHHGHHHHHGGGGGHHHHHHHHHHHHHHHGGGGGHHHHGGEEGEGGGGHHHHHBFFGGGGHHHHHHHHHHHGGGGHHHHHHHGHHHGHHHHHHHHHHHHGHGGGHFHHH1GGHGGHHHHGGGHGHHHHHHEGFHHHGG?EG?--9--;-.0;0/0/:0;0000;/.....9000:00000000000900000:000000/0000000000./0..0;90000
@M03495:530:000000000-LYBTV:1:1109:3012:12343 1:N:0:GCCCAGTG+AATTGCGG
GTCAGCATGTGAGCTTTGGTCCAGCCTGAGTCCTGGTTTATCAACGGCAAAATATAGATCGGAAGAGCACACGTCTGAACTCCAGTCACGCCCAGTGATCTCGTATGCCGTCTTCTGCTTGAAAAAAAAAAAAACAATATTATCACTTAATCAAGTGCTAGGTACATATGATACTAACCACATAGGTACCAAAGTGATATTGAAGTGCGACTATATTTATACTATGGTAGTCAGTACAAACTAAAACCAAA
+
CCDEEFFFFFFFGGGGGGGGGGHHHGHHHHHHHHHHHHHHHHHHHGGGGGHHHHHHHHHHHGGGGHHHHHHHGHHHGHHHHHHGHHHHHGHGGGHHHHHDGHHGGHHHHGGGHGHHHHHHHHHHHHGGGGD@><...11111111111111110011=111.1111<111<1111110.0<.0010<11110./11111111<11101-.---:111<<111111101110111111110.010000..9.
@M03495:530:000000000-LYBTV:1:1109:28047:12350 1:N:0:GCCCAGTG+AATTGCGG
GTCAGCATGTGAGCTTTGGAGTGAAATCTCTTGTCTTAAGGAATAAAGGAAAAAGATTCCGTCGGAGGCTCGGTGCTCTACAGGTTCAACCTTTGTACTCTATTATTGCCTCACATTCCATCTCTTGTGAAAATATATTTGATTGGCTTTTCTGCAGGTTGTTTGCCAGGACTTTCCAAGACCTCCACTAGAAAACACAATAAACTTTTTGGAAGCTGGACAACTATCTTCATTTTTCAGAAACAGTGAAC
+
CCCCCFFFFFFFGGGGGGGGGGHHHHHHHHHHHHHHHHHHHHHHHHHHHHHHHHGGHIHIHIHGGGGGGHHGGEGEHHHHGHHHHHGHHHHHHHHHHHHHHHHHHHHHHHHHHHHGHHHHHHHHHHHHHHGHHFHHHHHHHHHHHHHHGHHHHHGHHHHHHGHHHHHHHHHHHHHHHHHHGHHGHGHHHHHBFGHHHHHGHHGHHHHGHHGGBGEEHHFFGFHHHHGGHHGGGGGGGGGGGGGGGGGFGG0
@M03495:530:000000000-LYBTV:1:1109:7064:12352 1:N:0:GCCCAGTG+AATTGCGG
GTCAGCATGTGAGCTTTGGTCCAGCCTGAGTCCCTGGTTTATCAACGGCAAAATATAGATCGGAAGAGCACACGTCTGAACTCCAGTCACGCCCAGTGATCTCGTATGCCGTCTTCTGCTTGAAAAAAAAAAATACTCAGTCCTCTGTTGAGTGTTTGGAGTAGGTTATCTTTAGCCAGTACGCAAGAGACCACGTCTGACACCCAGTCCCGATTACGCAAATCGTAAACCCACTTCAGCACTACAAAAAA
+
A>AA?FBFFFFF5BGG5FGAGGGHHFFFHHAFBFFH2AAF35FHHHCEEEEGHFHFFGGHFCFEFGGHHHHFHCGHHEFFHH5FFCHHHHDFFGEFFG3FBBFG?EE34F/E/FFGG4D4FG0BBF0@D//><?1111111<1>1=1<>11>1<1<<>E<</<=<=<00<000=0=/;.000..;-;C.//.9C...9.;0;0.99;:C09;.-..9...9-/9.....//.9.9////;/.////:/..9
@M03495:530:000000000-LYBTV:1:1109:19552:12357 1:N:0:GCCCAGTG+AATTGCGG
GTCAACATGTGAGCTTTGGAATTAGTAAATTCGTTGACGAATAACGACCACAGGGAGGGTGGTTTATCAACGGCAAAATATAGATCGGAAGAGCACACGTCTGAACTCCAGTCACGCCCAGTGATCTCGTATGCCGTCTTCTGCTTGAAAAAAAAAAAAAGAAATAATACGATTATCAAAAACACGTTGATACTCACTCAGCCGCCTTGTCTCAAATGAGTAGAGCACATATCAGTCGACAGCACTACTAA
+
CCCCCFFFFFFFGGGGGGGGGGHHHHHHHHHHGHHHHHGGGHGHHGGGGGHHHHGGGGGGGGGGHHHHHHHGGGGGHHHHHHHHHHHGGGGHHHHHHHGHHHGHHHHHHHHHHHHGHGGGHHHHG>HHHGGHHHHGGGHGHHHHHGHGHHHHGGGG-@--.../900000....;00;09;A..:.;.;.900000;00:00/-:-9.000000000:90:0000009/;00900:0..-.-./.00900:
@M03495:530:000000000-LYBTV:1:1109:23430:12366 1:N:0:GCCCAGTG+AATTGCGG
GTCAGCATGTGAGCTTTGGAGTGAAATCTCTTGTCTTAAGGAATAAAGGAAAAAGATTCCGTCGGAGGCTCGGTGCTCTACAGGTTCAACCTTTGTACTCTATTATTGCCTCACATTCCATCTCTTGTGAAAATATATTTGATTGGCTTTTCTGCAGGTTGTTTGCCAGGACTTTCCAAGACCTCCACTAGAAAACACAATAAACTTTTTGGAAGCTGGACAACTATCTTCATTTTTCAGAAACAGTGAAC
+
AAABBFFFFDFFGGGGBFGGGFHHHHHHFHHHHDGHC5GHFGHHHHEFGGHGGHFGHHGGHHHGGGGGEHHGGAEGHHHHHGCGGGHHHHHHFHHFGGHHHHHHHHHHFHHHHHGHFHBGGHHHHGHGHHGFHGFBHHHGHHHHHHHHGHHHHGHGGHHHGDHHGHFHHGEFHHFGFGBHHHHHHHHHHGHH1GGFHHHGHHFHHHHHHHGGB0/:FHHGGGHHHF0:0GFGGBFGGFFGGFFGGGFGGF0
@M03495:530:000000000-LYBTV:1:1109:3695:12375 1:N:0:GCCCAGTG+AATTGCGG
GTCAGCATGTGAGCTTTGGTCCAGCCTGAGTCCCTGGTTTATCAACGGCAAAATATAGATCGGAAGAGCACACGTCTGAACTCCAGTCACGCCCAGTGATCTCGTATGCCGTCTTCTGCTTGAAAAAAAAAAAACAGCGGGCACCGTCATGCTACATGGAGAATACTTGTGTTGTTCTCAAATATTCTTCAACAACATCGTCGCATATTATACGGATACTAACTGGACGTCTGTTTCAGCACCCGCATCGA
+
CCBCCFFFFFFFGGGGGGGGGGHHHGHHHHHHDGFGHFHHHHHHHHGGGGGHHGHHHHHHHHGEFFGFGHHHHGHHHGHHHHFGHHHHHHGHGGGHHHDGBFHGFFHHHHEGGHGHHHHHHH?FFFHGGG?/@//><0-----<.-..::00:0;:00/0/0.0000000;//.;.0;00;00;0;0;009000...90:..;;-..00:;09.....0000000//.-../.:0000000..9-9-.-./
@M03495:530:000000000-LYBTV:1:1109:5224:12403 1:N:0:GCCCAGTG+AATTGCGG
GTCAGCATGTGAGCTTTGGAGTGAAATCTCTTGTCTTAAGGAATAAAGGAAAAAGATTCCGTCGGAGGCTCGGTGCTCTACAGGTTCAACCTTTGTACTCTATTATTGCCTCACATTCCATCTCTTGTGAAAATATATTTGATTGGCTTTTCTGCAGGTTGTTTGCCAGGACTTTCCAAGACCTCCACTAGAAAACACAATAAACTTTTTGGAAGCTGGACAACTATCTTCATTTTTCAGGTCGTGATTGC
+
BBBBBFFFFFFF5GGGF4FGGGFCGHHHHHHHHHHHHHEGEFFGHHHHGHHFHHGGHHHHHHHGGGGEEHHGGGGCHHHHGHGHHHHHHHHHFHHHHHHHHHHHHHGFHHGHHHHHHHHHHHHHHHHHHGFFGHHFHHHHHHGHHHHHHGGHHHHHGHHHHGHHHHHHHEHHHH1FFFHFHGHHHHHGHHHGHHFHHGHCGGHGGHHHHHGGH0CGHHHHCHHEGF<<CGGGGGGGGGGGGGFG?DFGGG0
@M03495:530:000000000-LYBTV:1:1109:25146:12407 1:N:0:GCCCAGTG+AATTGCGG
GTCAGCATGTGAGCTTTGGTCCAGCCTGAGTCCTGGTTTATCAACGGCAAAATATAGATCGGAAGAGCACACGTCTGAACTCCAGTCACGCCCAGTGATCTCGTATGCCGTCTTCTGCTTGAAAAAAAAAAAAATGTGCAAGATTTACTTCATGAAATATATTTTTTACCTGATTATCAAGACTTACACCCTATAATAGTCTCTCTACCGGAATACAGACTGGTATTTAATATTGTATTTCTTGTTTATGA
+
CCCCCFFFFFFFFGGGGAFGGGHHGGHHHHHHFHGHBGHHBGFHHGFGGGHHHHHHHHHHHGGGGHHHHHHHGHHHGFHHHH3GFHHHHGGGGGHGHHHFHHGGGHHFDEGGHGHHGHHHH03FFGGFGGG//-0>1>>1D10F1G1<10D00=D0000=00<00=:C;:00;G000;0;0:C000099/9./00000000000;0;00--9-;09///.;/.///////:/;//////;//////.////
@M03495:530:000000000-LYBTV:1:1109:24880:12433 1:N:0:GCCCAGTG+AATTGCGG
GTCAGCATGTGAGCTTTGGAGTGAAATCTCTTGTCTTAAGGAATAAAGGAAAAAGATTCCGTCGGAGGCTCGGTGCTCTACAGGTTCAACCTTTGTACTCTATTATTGCCTCACATTCCATCTCTTGTGAAAATATATTTGATTGGCTTTTCTGCAGGTTGTTTGCCAGGACTTTCCAAGACCTCCACTAGAAAACACAATAAACTTTTTGGAAGCTGGACAACTATCTTCATTTTTCAGAAACAGTGAAC
+
CCDCCFFFFFFFGGGGGGGGGGHHHHHHHHHHHHHHHHHHGHHHHHHHHHHHHHGGHIHIHIHGGGGGGHHGGGGGHHHHHHHHHHHHHHHHHHHHHHHHHHHHHHHHHHHHHHHHHHHHHHHGHHHHHHHHHHHHHHHHHHHHHHHHHHHGHHHHGHHHHGHHHHHHHHHHHHHGHHGHHHHHHHHHHHHHHHHHHHHGFHHHHHHHHHGGFHHHHHHGHFHHGHCCGHGGGGGGHGGGGGGGGFFGEF0
@M03495:530:000000000-LYBTV:1:1109:10412:12444 1:N:0:GCCCAGTG+AATTGCGG
GTCAGCATGTGAGCTTTGGTCCAGCCTGAGTCCTGGTTTATCAACGGCAAAATATAGATCGGAAGAGCACACGTCTGAACTCCAGTCACGCCCAGTGATCTCGTATGCCGTCTTCTGCTTGAAAAAAAAAGGATCCGGCAGCCCCCAGGGTAGGGGCTGGAGGGGAGTAGGAGGATATCTTCTAGTGCGACCGACATCTACCAACCATCCGTCAGGAGACCGGTCTCCACCTGCGTAGACACGTCACAGAA
+
AAAA?CFFFFF31BFGDGFE1GFHHGHGAGF11BFHHBFF1F22EFEEEEGCGBGHHGGGHGEGGHHHHHCFEEGFE@FGHG1FGGGGHAEGCCGGHBF2@FGG?GFHBEGG0FFDHFFBCGFF1FC/<///@1000//><..<<-><.?/<CE..--...:.;:?-./000/..=0900000;0;C09.-------;////;/---/9--;-9B-B?-;-----9///---/;--:-9BBF-----9//9
@M03495:530:000000000-LYBTV:1:1109:7149:12461 1:N:0:GCCCAGTG+AATTGCGG
GTCAGCATGTGAGCTTTGGAATTAGTAAATTCGTTGACGACAGAAGGAGCAAGATACGACCACAGGGAGGGTGGTTTATCAACGGCAAAATATAGATCGGAAGAGCACACGTCTGAACTCCAGTCACGCCCAGTGATCTCGTATGCCGTCTTCTGCTTGAAAAAAAAAAAAAAAAAGAACAAAGACGAGCCAGACATCGGCGGCCGAAGGGAAAAGATATAGTAAAGCGAGAGCAGAGAGCACATAGACCA
+
CCDDDFFFFFFFGGGGGGGGGGHHHHHHHHHHGHHHHHGGGGGHHHHHHHHHHHHHHGGGGGHHHHGGGGGEFGGGHHHHHHGFGGGGHGGHHHHHHHHGGGGHHHHHHHGHHHGHHHHHHHHHHHHGHGGGHHHHHEHHHGGHHHHGGFHGHHHHHHHFHHHHGGGGGB99--9-..A/B/.///.----/.../<0..---------.....//.01111111111..---.0//./..:./<011<0/
@M03495:530:000000000-LYBTV:1:1109:14776:12483 1:N:0:GCCCAGTG+AATTGCGG
GTCAGCATGTGAGCTTTGGAGTGAAATCTCTTGTCTTAAGGAATAAAGGAAAAAGATTCCGTCGGAGGCTCGGTGCTCTACAGGTTCAACCTTTGTACTCTATTATTGCCTCACATTCCATCTCTTGTGAAAATATATTTGATTGGCTTTTCTGCAGGTTGTTTGCCAGGACTTTCCAAGACCTCCACTAGAAAACACAATAAACTTTTTGGAAGCTGGACAACTATCTTCATTTTTCAGAAACAGTGAAC
+
CCCCCFFFFFFFGGGGGGGGGGHHHHHHHHHHHHHHHHHHHHHHHHHHHHHHHHGGHHIIHHHGGGGGGHHGGFGGHHHHHHHHHHHHHHHHHHHHHHHHHHHHGHHHHHHHHHHHHHHHHHHHHHHHHHHHHHHHHHHHHHHHHHHHHHHHHHHHHHGHHGHHHHHHHHHHHHHHHHGHGHFHHHHHHHHHHHHHHHHGHHHHHHHHHHGGHHHHHHHEHHHHHGHCCGGGGGGGGGGGGGGGGGGGGG9
@M03495:530:000000000-LYBTV:1:1109:15763:12491 1:N:0:GCCCAGTG+AATTGCGG
GTCAGCATGTGAGCTTTGGTCCAGCCTGAGTCCTGGTTTATCAACGGCAAAATATAGATCGGAAGAGCACACGTCTGAACTCCAGTCACGCCCAGTGATCTCGTATGCCGTCTTCTGCTTGAAAAAAAAAAAAAAAACAAAAGTATGGTGTCGTGGAGAGGAAGCAGTTTGCGGATACAAGATATAGACTAATGAACTAGACGAGTGTGGATGAGCAATGCTGAACACTGTTGACGATAACGGATCTACTC
+
CCCCCFFFFFFFGGGGGGGGGGHHHGHHHHHHHHHHFHHHHHHHHGGGGGHHHHHHHHHHHGGGGHHHHHHHGHHHGHHHHHHHHHHHHGHGGGHHHHF@GHHFGHHHHGGGHGHHHHHHHGHHHHGGGGB>>-<<-..<../0000/00.0......0.../..0/00000----.0000/000:0<00<00000<000<0.<-..:0.00:0000/00:0<0:00/0000000.9...0.-.<-00000
@M03495:530:000000000-LYBTV:1:1109:4583:12544 1:N:0:GCCCAGTG+AATTGCGG
GTCAGCATGTGAGCTTTGGAGTGAAATCTCTTGTCTTAAGGAACAAAGGAAAAAGATTCCGTCGGAGGCTCGGTGCTCTACAGGTTCAACCTTTGTACTCTATTATTGCCTCACATTCCATCTCTTGTGAAAATATATTTGATTGGCTTTTCTGCAGGTTGTTTGCCAGGACTTTCCAAGACCTCCACTAGAAAACACAATAAACTTTTTGGAAGCTGGACAACTATCTTCATTTTTCAGAAACAGTGAAC
+
CCCCCFFFFFFFGGGGGGGGGGHHHHHHHHHHHHHHHHHHGHH2FHHHHHHHHHGGHHIHHHHGGGGGGHHGGEGGHHGHHHHHHHHHHHHHHHHHHHHHHHHHHHHHHHHHHHHHHHHHHHHHHHHHHHHHHHHHHHHHHEHHHFGHHHHHHHHHHHHHHGHHHGHHGHHHHHFGGHHGFHHGHHGHGHHGHHHHHGGFGFGHHHHHHHGGFHHHGHBGHHHHHHHFFGGGFFFFGGGGGGGGGGGGFF0
@M03495:530:000000000-LYBTV:1:1109:20779:12571 1:N:0:GCCCAGTG+AATTGCGG
GTCAGCATGTGAGCTTTGGAGTGAAATCTCTTGTCTTAAGGAATAAAGGAAAAAGATTCCGTCGGAGGCTCGGTGCTCTACAGGTTCAACCTTTGTACTCTATTATTGCCTCACATTCCATCTCTTGTGAAAATATATTTGATTGGCTTTTCTGCAGGTTGTTTGCCAGGACAGGTCGTGATTGCTGGAGCAGGTATGATATAATTCTAGGATTTGACAGATGAATAATTTACATATATATCTAACTTTGA
+
CBCCCFFFFFFFGGGGGGGGGGHHHHHHHHHHHHHHHHHHHHHHHHHHHHHHHHGGHIHHHIHGGGGEGHHGGFGGHHHHHHHHHHHHHHHHHHHHHHHHHHHHHHHHHHHHGGHHHHHHHHHHHHHHHHHHHHHHHHHHHHHHHHGHHHHHHHHHHHHHHGHHHHHHHHHHHGFHHEEGHGHHHHHHHHHGHHCGFHHHHGHHHHHHHHHHHHGHHHHHHHHG<C;CGHHHHGHHGGGGGGGGGGGGGG0
@M03495:530:000000000-LYBTV:1:1109:2555:12577 1:N:0:GCCCAGTG+AATTGCGG
GTCAGCATGTGAGCTTTGGAGTGAAATCTCTTGTCTTAAGGAATAAAGGAAAAAGATTCCGTCGGAGGCTCGGTGCTCTACAGGTTCAACCTTTGTACTCTATTATTGCCTCACATTCCATCTCTTGTGAAAATATATTTGATTGGCTTTTCTGCAGGTTGTTTGCCAGGACTTTCCAAGACCTCCACTAGAAAACACAATAAACTTTTTGGAAGCTGGACAACTATCTTCATTTTTCAGAAACAGTGATC
+
AAAAABFFFDFFEGFGGGGBFBBBDDBAFHGHHHHHHHGGEFHHHHHGHHHBHF/FHFFDCGGGGEEECHECCEEGHHEGFFGCFFGHHEFGHHH@FHGGHGGFHHGHHHHGFCHHFHFDGDGHH>GHGH>B<FGHHHHHHFHHHHHFHGHHHGFD1FCHFCGHFHBHF/CGHF?GFD?GHFGGHFGEGGHEG1GFEHHGHGDDHBGDGGCC/:GEFHG.CB:CGH0;:CBFFFFFB/;FBFFFGFFFG00
@M03495:530:000000000-LYBTV:1:1109:26718:12594 1:N:0:GCCCAGTG+AATTGCGG
GTCAGCATGTGAGCTTTGGTCCAGCCTGAGTCCTGGTTTATCAACGGCAAAATATAGATCGGAAGAGCACACGTCTGAACTCCAGTCACGCCCAGTGATCTCGTATGCCGTCTTCTGCTTGAAAAAAAAAAAAAAGCTTCGGTACCGGTGGGGGGCGCGGAACATCGTGGGTGAGTGAGTGAATTCATTCTACTCGACACACCTCCCGCTGTGTCAGCGCTCATGCTAACGCTCACTGGACTTGCCGAGAA
+
BBAAAFFFFFFFGGGGBDGGGGHHHGHHHHHHAGGHFGHHHHHHHGGGGGHHHHHHHHHHHGGGGHHHHHHHGHHHGHHHHHCGHHHHHGHGGGHFGHFHHGHFFHHHHGEGHGHHHHHHGFHFFFGGG@>/><-.0111-.<..0.---.::---9-;----./9....-....;///9/;//:/;;//////9..-.-.;./....-;-./9////.-...//9////.-.../:/.9./////----.
@M03495:530:000000000-LYBTV:1:1109:10011:12617 1:N:0:GCCCAGTG+AATTGCGG
GTCAGCATGTGAGCTTTGGATGGTTCTGGTTTATCAACGGCAAAATATAGATCGGAAGAGCACACGTCTGAACTCCAGTCACGCCCAGTGATCTCGTATGCCGTCTTCTGCTTGAAAAAAAAAAAAAAAAAAAACAAAATCTCAATACTTACTTAGTATATATAGATGAAAAACTATACATAATTACTGCATCAAATTCTGCTGTATAGACAAAGATTTAACGCTTCATACACTGTAGTGAACACAAATAA
+
CCDDEFFFFFFFGGGGGGGGGGGHHHHHHHHHHHHHHHGGGGGHHHHHHHHHHHGGGGHHHHHHHGHHHGHHHHHHHHHHHHBFFGGHHHHH4GHHGGHHHHGGGHGHHHHHHHHHHHHGGGCB><//-----<<....001111110111111111111111<111111<1.<01111<111111<11101100011<11110<1111<01://<011111.-...11:100101111/<101:...<:1
@M03495:530:000000000-LYBTV:1:1109:27980:12638 1:N:0:GCCCAGTG+AATTGCGG
GTCAGCATGTGAGCTTTGGACTGGTTTATCAACGGCAAAATATAGATCGGAAGAGCACACGTCTGAACTCCAGTCACGCCCAGTGATCTCGTATGCCGTCTTCTGCTTGAAAAAAAAAAAACAGTCACAATGAACAACGATACGCTATGTGCTTATCATAAATAATACGACAATGTCTCATGACTACAGAATCAATCTACACACTCTGTCTAGCATTCTAATACAGCCGATAGCACTGATCGCTACTCATC
+
CCCCCFFFFFFFFGGGGFGGGGHHHHHHHHHHHGGGEGHHHHHHHHHHHGGGGHHGHHHHGHHHGHHHHHHHHHHHHGGGGGGHHHB4BGGFFHHHHGGGHGHHHHHHGHHHHHGGGGDD>//01?1??11111110<-...-.....0<00=00000=000000000...--000000;000;00/00000009000000;0./90000;000000;000000000.9-:-.0000/000..9.-00000
@M03495:530:000000000-LYBTV:1:1109:12667:12651 1:N:0:GCCCAGTG+AATTGCGG
GTCAGCATGTGAGCTTTGGAGTGAAATCTCTTGTCTTAAGGAATAAAGGAAAAAGATTCCGTCGGAGGCTCGGTGCTCTACAGGTTCAACCTTTGTACTCTATTATTGCCTCACATTCCATCTCTTGTGAAAATATATTTGATTGGCTTTTCTGCAGGTTGTTTGCCAGGACTTTCCAAGACCTCCACTAGAAAACACAATAAACTTTTTGGAAGCTGGACAACTATCTTCATTTTTCAGAAACAGTGAAC
+
BBBBBFFFFFFFFGGGFGGGGGHHHHHHHHHHHHHHHHHHHHHHHHHHHHHHHHGGHHHHHHHGGGGGGHHGGGGGHHHHHHEHHHHHHHHHHHHHHHHHHHHHHHHHHHHHHHHHHHHHHHHHHHHHHHHHHHHHHHHHHHHHHHHHHHHHHHHHFHGHHGHHHGHHHHHHHHHHHGGHHHFHHGHHHHHGHHHHHHHGGDGHHHHHHHGGFHHHHHHFHHHHHHCCGHGGGGGGGGGGGGGGGFFFGGB
@M03495:530:000000000-LYBTV:1:1109:8192:12665 1:N:0:GCCCAGTG+AATTGCAG
GTCAGCATGTGAGCTTTGGAGTGAAATCTCTTGTCTTAAGGAATAAAGGAAAAAGATTCCGTCGGAGGCTCGGTGCTCTACAGGTTCAACCTTTGTACTCTATTATTGCCTCACATTCCATCTCTTGTGAAAATATATTTGATTGGCTTTTCTGCAGGTTGTTTGCCAGGACTTTCCAAGACCTCCACTAGAAAACACAATAAACTTTTTGGAAGCTGGACAACTATCTTCATTTTTCAGAAACAGTGAAC
+
BABCCFFFFFFFFGGGGGGGGGHHHHHHHHHHHHHHHHHHHHHHHHHHHHHHHHGGHHHHHHHGGGGGGGHGGGGGHHHHHHGHHHHHHHHHHHHHHHHHHHHHGHHHHHHHHHHHHHHHHHHHHHHHHHHHHHHHHHHHHHHHHHHHHHHHHHHHHGHHHDHHHHHHHHEHHHHHHHFHHHHHHHHHHHHFGHHHHHHGHGFGHHHHHHGGFGHHHHHHHHHHHGGCGHGGGGGGGGGGGFFGGGFFFGB
@M03495:530:000000000-LYBTV:1:1109:18949:12709 1:N:0:GCCCAGTG+AATTGCGG
GTCAGCATGTGAGCTTTGGTTTATCAACGGCAAAATATAGATCGGAAGAGCACACGTCTGAACTCCAGTCACGCCCAGTGATCTCGTATGCCGTCTTCTGCTTGAAAAAAAAAAAAAAAATACATCCTGACAATATGATGCATACGCTCTACATATCATATAAGAGCTCTGATCAGAACAGCAAAATCGAGCGCATACTATTCTGTCCTTCTTGTCTGAATGCTCAGTACACAGGAGATTGTGGCTAAGGT
+
CCCCCFFFFFFFGGGGGFGGGGHHHHHHGGGGGHHHHHHHHHHHGGGGHHHHHHHGHHHGHHHHHHHHHHHHGHGGGHHHHH4FHHGGHHHHGGGHGHHHHHHHHHHHHGGGGB/</>/-<<1111011>0<100000000000<.....;0000000000::;00;:000:000090/9/.//0/09;.;C---..:0;0:0900000000000000000000:0/0;0000...../00;0...:00/9
@M03495:530:000000000-LYBTV:1:1109:22795:12736 1:N:0:GCCCAGTG+AATTGCGG
GTCAGCATGTGAGCTTTGGAGTGAAATCTCTTGTCTTAAGGAATAAAGGAAAAAGATTCCGTCGGAGGCTCGGTGCTCTACAGGTTCAACCTTTGTACTCTATTATTGCCTCACATTCCATCTCTTGTGAAAATATATTTGATTGGCTTTTCTGCAGGTTGTTTGCCAGGACTTTCCAAGACCTCCACTAGAAAACACAATAAACTTTTTGGAAGCTGGACAACTATCTTCATTTTTCAGAAACAGTGAAC
+
CCCCCFFFFFFFGGGGGGGGGGHHGHHHHHHHHHHHHHHHHHHHHHHHHFHHHHGGHHHHHHHGGGGGGHHGGEGGHHHHHHGHGHHGHHHHHHHHHHHHHEHHHHHHGHHHHHHHGHHHHHFHHHHHHHHHHHHHHHHHHHHHHGHHHHHHHHHHHHFFFGHHHGHHGGHHHFGHHGHGFHHHHGHHHHHHFHHHHHHGGHFFHHGHHHGFHHHHHGFHHHHHHHC;GHGGGGGGGGGGGFGGGFGGGG0
@M03495:530:000000000-LYBTV:1:1109:4024:12749 1:N:0:GCCCAGTG+AATTGCGG
GTCAGCATGTGAGCTTTGGAATTAGTAAATTCGTTGACGACAGAAGGAGCAAGATAACGACCACAGGGAGGGTGGTTTATCAACGGCAAAATATAGATCGGAAGAGCACACGTCTGAACTCCAGTCACGCCCAGTGATCTCGTATGCCGTCTTCTGCTTGAAAAAAAAAATATAGCGCTGAAATTAGATGAGATAAGTACATACAGAAACTGCGATAGCACACTACGACACTGTAACACACACCGGTGCAG
+
BBBBBFFFFFFFFGGGAFFGGGHHHHHHHHHHGCFHFFEGGGFHHHHHHHHHHHHHHHGGGGGHHHHGFEFGEFGFGHHHHHDGGGGGGHHHGHHHHHHHGFGGGHHHHHHGGFHGHHHHHHHHHHHGGHF?DHFG1FFFGHGGHHHGGGGHGBGHDHHGHFHFFG-;C:.9;000--.-.;909BF00090000000;;090//999/////.-...///..///9..--/////9//.....-----//
@M03495:530:000000000-LYBTV:1:1109:27401:12761 1:N:0:GCCCAGTG+AATTGCGG
GTCAGCATGTGAGCTTTGGAATTAGTAAATTCGTTGACGAATAACGACCACAGGGAGGGTGGTTTATCAACGGCAAAATATAGATCGGAAGAGCACACGTCTGAACTCCAGTCACGCCCAGTGATCTCGTATGCCGTCTTCTGCTTGAAAAAAAAAAATGCTTTGGTACTTGATGACGCACATGAGTACAGTCCCGAATCCCCTTCTTCGCCGCAACGTGAAGCAATAATGCAGAGTAACTTGTTCAAATG
+
BBBAAFFFFFFF5FEG5BFEGFFHFHGHGFHHFHHHCEEEGHEHHGGGGGHHFEFFGGG1FEAFFFGFHHGDEGGGHHHHGH@FDGHGGGDHCFFFHHCGGHGHHHHGGHHHHHHGFGCGEBFBD2@2FFEHBGF//>GGFGHFGHB01>D0<-=---.0000:0/C00;:0;C009..-;-9B00000;0009/;.;A.//.9.;//9;.A--;-@-..9./9//////9////A;///999B/;FBF;;
@M03495:530:000000000-LYBTV:1:1109:29115:12782 1:N:0:GCCCAGTG+AATTGCGG
GTCAGCATGTGAGCTTTGGAGTGAAATCTCTTGTCTTAAGGAATAAAGGAAAAAGATTCCGTCGGAGGCTCGGTGCTCTACAGGTTCAACCTTTGTACTCTATTATTGCCTCACATTCCATCTCTTGTGAAAATATATTTGATTGGCTTTTCTGCAGGTTGTTTGCCAGGACTTTCCAAGACCTCCACTAGAAAACACAATAAACTTTTTGGAAGCTGGACAACTATCTTCATTTTTCAGAAACAGTGAAC
+
AAAAAFFFBFFDGFFGADGGFGHHHHHHHHHHBDFFHHHHHHHHHHHHHHFHFHFGHHHHHGGGEGGGGHHGGFDFHGHHHH3GFHHHFHHHHHHHGHHHHGHHGHHHHGHFHFHGHFGGHHHHHGHGH4FHGGHHGHHFF4FHGGHHHHHGHHHFHEGFHEFFGHFHHEFHHHFFHB1GHHHHHHHHHHFBGDHHHHHGHFF0DGHBHFGGHGHHHHGAGFGHHH:<0CFFGGGGGGGG0;CGGG9B0;0
@M03495:530:000000000-LYBTV:1:1109:25475:12786 1:N:0:GCCCAGTG+AATTGCGG
GTCAGCATGTGAGCTTTGGAGTGAAATCTCTTGTCTTAAGGAATAAAGGAAAAAGATTCCGTCGGAGGCTCGGTGCTCTACAGGTTCAACCTTTGTACTCTATTATTGCCTCACATTCCATCTCTTGTGAAAATATATTTGATTGGCTTTTCTGCAGGTTGTTTGCCAGGACTTTCCAAGACCTCCACTAGAAAACACAATAAACTTTTTGGAAGCTGGACAACTATCTTCATTTTTCAGAAACAGTGAAC
+
CCCCCFFFFFFFGGGGGGGGGGHHHHHHHHHHHHHHHHHHHGHHHHHHHHHHHHGGHHHIHHHGGGGGGHHGGGGGHHHHHHHHHHGHHHHHHHHHHHHHHHHHHHHHHHHHHHGHHHHHHHHHHHHHHHGHHHHHHHHHHHHHHFHHHHHHHHHHHHHHHGHHHHHHHHHHHHGGGHFDFHHHHHHHHHHFHHFHHHHEHHGHHHHHHHGGGHHGHHFHHHHHHGC;GGGGGGGGGBFFGGFGGEFGGG0
@M03495:530:000000000-LYBTV:1:1109:10158:12789 1:N:0:GCCCAGTG+AATTGCGG
GTCAGCATGTGAGCTTTGGAGTGAAATCTCTTGTCTTAAGGAATAAAGGAAAAAGATTCCGTCGGAGGCTCGGTGCTCTACAGGTTCAACCTTTGTACTCTATTATTGCCTCACATTCCATCTCTTGTGAAAATATATTTGATTGGCTTTTCTGCAGGTTGTTTGCCAGGACTTTCCAAGACCTCCACTAGAAAACACAATAAACTTTTTGGAAGCTGGACAACTATCTTCATTTTTCAGAAACAGTGAAC
+
CCCCCFFFFFFFGGGGGGGGGGHHHHHHHHHHHHHHHHHHHHHHHHHHHHHHHHGGHIHIHHHGGGGGGHHGGGGGHHHHHHGHHHHHHHHHHHHHHHHHHHHHHHHHHHGHHHHHHHHHHHHGHHHHHHHHHHHHHHHHHHHHHHHHHHHHHHHHHHHHFEHHHHHHGHHHHHGGHGHHGGHGHGHHHHHFHHHGHHHGHHHHHHHHHHGGCGFHHHGGHGHHHGGCHHGGGGGGGGGGGGGGGGFGFF9
@M03495:530:000000000-LYBTV:1:1109:9967:12812 1:N:0:GCCCAGTG+AATTGCGG
GTCAGCATGTGAGCTTTGGAGTGAAATCTCTTGTCTTAAGGAATAAAGGAAAAAGATTCCGTCGGAGGCTCGGTGCTCTACAGGTTCAACCTTTGTACTCTATTATTGCCTCACATTCCATCTCTTGTGAAAATATATTTGATTGGCTTTTCTGCAGGTTGTTTGCCAGGACTTTCCAAGACCTCCACTAGAAAACACAATAAACTTTTTGGAAGCTGGACAACTATCTTCATTTTTCAGAAACAGTGAAC
+
BBCCDFFFFFFFGGGGGGGGGGHHHHHHHHHHHHHHHHHHHHHHHHHHHHHHHHGGHHIIHHHGGGGGGHHGGEGGHHHHHHHHHHHHHHHHHHHHHHHHHHHHHHHHHHHHHHHHHHHGHHHHHHHGHHHHHHHHHHHHHHHHHHHHHHHHHHHHHHHHHGHHHGHHHHHHHHHHHFHGHHHHHGHHHHHHGHHHHHHGHHHHHGHHHHGGHHEHHHGHHGHHHHGCHHGGGGGGGGGGGGGGGGGGGG0
@M03495:530:000000000-LYBTV:1:1109:9368:12816 1:N:0:GCCCAGTG+AATTGCGG
GTCAGCATGTGAGCTTTGGAGTGAAATCTCTTGTCTTAAGGAATAAAGGAAAAAGATTCCGTCGGAGGCTCGGTGCTCTACAGGTTCAACCTTTGTACTCTATTATTGCCTCACATTCCATCTCTTGTGAAAATATATTTGATTGGCTTTTCTGCAGGTTGTTTGCCAGGACTTTCCAAGACCTCCACTAGAAAACACAATAAACTTTTTGGAAGCTGGACAACTATCTTCATTTTTCAGAAACAGTGAAC
+
CACBCFFFFFFFGGGGGGGGGGHHHHHHHHHHGHHHHHFHHHHHHHHHHHHHHGGGHHHHHHHGGGGGGHHGGGGGHHHHGHGHHHHHHHHHHHHHHHHHHHHHHHHHHHHHHHHHGHHHHHHHHHHGHHHHHGHHHHHHHEHHHHGHHHHHHHHH2FGHHGHHHHHHHAGHHHDFGHFBGHGHHHHHHHHFGFGFHHHGF0DGHHGHHHGGFBCGHHHFFHHHHH=CHHGGGGGGGGGGGGGGGGGFFF9
@M03495:530:000000000-LYBTV:1:1109:26738:12826 1:N:0:GCCCAGTG+AATTGCGG
GTCAGCATGTGAGCTTTGATTTTTTTTTCAGGATTAGCTGGTTTATCAACGGCAAAATATAGATCGGAAGAGCACACGTCTGAACTCCAGTCACGCCCAGTGATCTCGTATGCCGTCTTCTGCTTGAAAAAAAAAAAAATGCGTTTACATTTTTCGACTTCATTTGTTCCTCATGCCTCAGTTATGAAATCTATAGTATTAAGTTCTACGCCTCATCGTTATACAAGCATAGTGATTCATTTGTTCATTTG
+
BABABFFFFFFFEGGGFGFGGGHHGGGGHFHHFHGGA3AFAGFHHHHFHHGGGFFHHHHHHHHHHHGEGGHHHHGHHGHHHG3BGHHHHHHHHHGHGGGHGHHFFHGHGDGHGGGD@GGHHHFEHF0FFHFGGC@DD--<<0.;.;.000<00<;-....9090000/0090;000909;/0;00090000000;;000000///////.99.99FB/..../9///..;//:///;/////;/9////9/
@M03495:530:000000000-LYBTV:1:1109:21731:12862 1:N:0:GCCCAGTG+AATTGCGG
GTCAGCATGTGAGCTTTGGAGTGAAATCTCTTGTCTTAAGGAATAAAGGAAAAAGATTCCGTCGGAGGCTCGGTGCTCTACAGGTTCAACCTTTGTACTCTATTATTGCCTCACATTCCATCTCTTGTGAAAATATATTTGATTGGCTTTTCTGCAGGTTGTTTGCCAGGACTTTCCAAGACCTCCACTAGAAAACACAATAAACTTTTTGGAAGCTGGACAACTATCTTCATTTTTCAGAAACAGTGAAC
+
BAABBFFFFFFFGGGGGGGGGGHHHHHHHHHHHHHHHHHHGHHHHHHHHHHHHHGGHHHHHHHGGGGGGHHGGGGGHHHHHHGHHHHHHHHHHHHHHHHHHHHHHHHGHHHHHHHHHHHHHHHHHHHHGGHGFHHHHHHHHGHHHGHHHHHHHHGHHGHHHFHHHHHHGHHHHHHHGHFH0FGHHHFCGHFGHHGGGFHC<GHG<GHHHHGCF;:.;GGCCC..:C:0;;9CFGGGGFBFBFEBBFB00B0
@M03495:530:000000000-LYBTV:1:1109:11623:12874 1:N:0:GCCCAGTG+AATTGCGG
GTCAGCATGTGAGCTTTGGAATTAGTAAATTCGTTGACGACAGAAGGAGCAAGATAACGACCACAGGGAGGGTGGTTTATCAACGGCAAAATATAGATCGGAAGAGCACACGTCTGAACTCCAGTCACGCCCAGTGATCTCGTATGCCGTCTTCTGCTTGAAAAAAAAAAAAAGAGGAAACATGCGAACACAAATGGAAGAACACCGACGGCAAAGGATGCCGTGTGATCTAGCTTCGGACACCTAAGCAC
+
BBBBBFFFFDFFGGFFFABGGGHHHHHHHHHHGGGHGGFGGGGHGHGHHHHHHHHHHHGGGGGHHHHGFFGGEGGFGHHHHHBFEGGGGHHHHHHHHHHHGGGGHGHHHHHGHHHGHFHHHHGHHHHHDHGGGHFGFG1FGGFGHHHHGECFGHHHHHHHHHHHHGGF?:---../../;/=090..9--.;..9;/9/9././..9----9-99/..//./-9-;9/////;//;/-..--;.////9/.
@M03495:530:000000000-LYBTV:1:1109:24968:12877 1:N:0:GCCCAGTG+AATTGCGG
GTCAGCATGTGAGCTTTGGATGGTTCTGGTTTATCAACGGCAAAATATAGATCGGAAGAGCACACGTCTGAACTCCAGTCACGCCCAGTGATCTCGTATGCCGTCTTCTGCTTGAAAAAAAAAAAAACTCACACCTATGTGTTTTTATTATGTTACAACCATGCTTACTTGTTATCCATTAACAACTGGCAATCATAGTGCACATAGGCTGTGAACACGCAAGTCAATCTTAATTCAACGCTCTGTAGTAG
+
CCCCCFFFFFFFFGGGGGGGGGGGGHHHFHGHFHHHHGGG?EEHFGGGHHHHHHGGGGHHGHHHHGHGHGGGHHHHHHHHHH?FFGGHGHFF4GGGGGHFHHGEGHFHHBGHHHFHHHHG@F@/B///11?11>.01<1>11<0>CCDB000=00=00/.<00/;000000000;0:<0<0;000.///./0:0:00;0;0900;00;/0../0000/:---;//////9////::///.9.;;/////9/
@M03495:530:000000000-LYBTV:1:1109:13640:12882 1:N:0:GCCCAGTG+AATTGCGG
GTCAGCATGTGAGCTTTGGAATTAGTAAATTCGTTGACGACAGAAGGAGCAAATAACGACCACAGGGAGGGTGGTTTATCAACGGCAAAATATAGATCGGAAGAGCACACGTCTGAACTCCAGTCACGCCCAGTGATCTCGTATGCCGTCTTCTGCTTGAAAAAAAAAAAAAAATGACAAAAGCAGAAATAAATCAATAAAACGACAATAGAGTACCAACTAAGCTGACAATAACTTAGATATGTTCATAG
+
CCCCCFFFFFFFGGGGGGGGGGHHHHHHHHHHGHHHHHGGGGGHHHHHHHHHHHHHHGGGGGHHHHGGGGGEFEGGHHHHHHHDGGGGHHHHHHHHHHHGGGGHHHHHHHGHHHGHHHGHHHHHHHHGHGGGHHHHH1FGFGGHHHHGGGGGHHHHHHHGGHHHGGGFG--;--.00;00/./.0/;/00000900:000090-.-:-:00000:0000;/0:0/090900;90000000000:000:000
@M03495:530:000000000-LYBTV:1:1109:15479:12885 1:N:0:GCCCAGTG+AATTGCGG
GTCAGCATGTGAGCTTTGGAGTGAAATCTCTTGTCTTAAGGAATAAAGGAAAAAGATTCCGTCGGAGGCTCGGTGCTCTACAGGTTCAACCTTTGTACTCTATTATTGCCTCACATTCCATCTCTTGTGAAAATATATTTGATTGGCTTTTCTGCAGGTTGTTTGCCAGGACTTTCCAAGACCTCCACTAGAAAACACAATAAACTTTTTGGAAGCTGGACAACTATCTTCATTTTTCAGAAACAGTGAAC
+
CCCCCFFFFFFFGGGGGGGGGGHHHHHHHHHHHHGHHHHGGHHHHHHHHHHHHHGGHHHHHHHGGGGGGHHGGEGGHHHHHHHHHHHHHHHHHHHHHHHHHHHHHHHHHHHHHHGHHHHFHHHHHHHHGFHHHHHHHHHHHHHHFFHHHHHHHHFHFHHHHGHHHHHGGGHGHGGGGHEFFHHHHHHHHFHHHHHHHHHAGFFDGFHHHHGGHHFEFHGHGGHHHHCCCHGGGGGGGGFGGGGGGGBFGF0
@M03495:530:000000000-LYBTV:1:1109:18202:12888 1:N:0:GCCCAGTG+AATTGCGG
GTCAGCATGTGAGCTTTGGAATTAGTAAATTATAACGACCACAGGGAGGGTGGTTTATCAACGGCAAAATATAGATCGGAAGAGCACACGTCTGAACTCCAGTCACGCCCAGTGATCTCGTATGCCGTCTTCTGCTTGAAAAAAAAAAAAGAGGGGGGGGGAATTCACAGCGAAGCAGAGAAATGCGTAGATATTTGGAAGAAAACCAAAGGCGAAAGCAGCCCCCTTGGATGCGACTGACGCCGAGTCAG
+
AAAAAFFFFDFF1FFGAB1FDFGFGGFG3GFGGHFHG0AEFHAFHFGFCEABE/FGFH2GHFEGE?@>>FEE2GGHHHGE//FFFHEGHGHHHGHHHHHHHHEFGFEGFG?GBGD22BFGCFHBGDC<CFGHGFHFHHFGFHAC@<@<-<.CCGG?---99@?-;///;/----9@9F/9BFB/9/-9---////9/////9//99AA--/9-;@--9///;9AA---://;/-;--;9/9--------//
@M03495:530:000000000-LYBTV:1:1109:9054:12896 1:N:0:GCCCAGTG+AATTGCGG
GTCAGCATGTGAGCTTTGGAATTAGTAAATTCGTTGACGACAGAAGGAGCAAGATAACGACCACAGGGAGGGTGGTTTATCAACGGCAAAATATAGATCGGAAGAGCACACGTCTGAACTCCAGTCACGCCCAGTGATCTCGTATGCCGTCTTCTGCTTGAAAAAAAAAAAAAAAATTAAATACACGATAGACAAAGTACGACAGTAAGAGATCTAGATGAGGATCACACGTTCGTCTGTGATGTTTCTGG
+
CCCCCFFFFFFFGGGGGGGGGGHHHHHHHHHHGHHHHHGGGGGHHHHHHHHHHHHHHHGGGGGHHHHGGGGGEFGGGHHHHHFGGGGGGHHHHHHHHHHHGGGGHHHHHHHGHHHGHHHHHHHHHHHHGHGGGHGHHHFHHHGGHHHHGGGHGHHHHHHHHHHHHGGGFGB---:-.00;0000;0.-...000///:00...--00000:9:;00000:00/0//./0;-;./.....000000000:0:
@M03495:530:000000000-LYBTV:1:1109:18411:12903 1:N:0:GCCCAGTG+AATTGCGG
GTCAGCATGTGAGCTTTGGAATTAGCTGGTTTATCAACGGCAAAATATAGATCGGAAGAGCACACGTCTGAACTCCAGTCACGCCCAGTGATCTCGTATGCCGTCTTCTGCTTGAAAAAAAAAAAAAAGAAAAAACATCAATGAAAGGCAAATGCGCAAAAGATAAATAAGAACGATTAAGAAAAGAACGATCACGTGTAATACATATATAACATATGAGTTCAATGCACAATACGTGATAGGCGAGCTAT
+
CBCCDFFFFFFFGGGGGGGGGGHHHHHHHGGHHHHHHHGGGGGHHHHHHHHHHHGGGGHHHHHHHGHHHGHHHHHHHHHHHHEGFGGHHHHH4FHHGGHHHHGGGHGHHHHHHHHHHHHGGGG@><>/..<0<0-..00001111<1.....<11.<---//.01111<1111/.....1111///../...../...//111101111111101111111:11111<101/010.0/./11/0----901
@M03495:530:000000000-LYBTV:1:1109:24101:12918 1:N:0:GCCCAGTG+AATTGCGG
GTCAGCATGTGAGCTTTGGTCCAGCCTGAGTCCTCTGGTTTATCAACGGCAAAATATAGATCGGAAGAGCACACGTCTGAACTCCAGTCACGCCCAGTGATCTCGTATGCCGTCTTCTGCTTGAAAAAAAAAAAATGAAGTCGAAACAACTCCACTTCAGTTGATGAGCAATAATTTACCACTACATTCCCGTCACATTGCGCGTTAGATCGGAAGAGCCCACGTCTGTACTCAAGTCACCACGTCAGACT
+
AAAAAFFFFFFF1FFGF11FGGHHHGHHFFGHBAFGGFBFFGHHHHHGGGGGHHHHHHGHHHHGFGGAGHFHFHGHHHGHHH1FGGHGHHHGFGGGGBGHF2BGHFEGHHHGEEEFGGBDGHG01F1G@C/</<@01<>G1F..<.>FHA/00/<D0<0=D00=0=00:0/:C0;:CF;CCG/C//000;0.9:9.;00;0C----..;//-;---99--9-;--:--///9B//B;/9:/:-9:-9-;//
@M03495:530:000000000-LYBTV:1:1109:18369:12919 1:N:0:GCCCAGTG+AATTGCGG
GTCAGCATGTGAGCTTTGGAGTGAAATCTCTTGTCTTAAGGAATAAAGGAAAAAGATTCCGTCGGAGGCTCGGTGCTCTACAGGTTCAACCTTTGTACTCTATTATTGCCTCACATTCCATCTCTTGTGAAAATATATTTGATTGGCTTTTCTGCAGGTTGTTTGCCAGGACAGGTCGTGATTGCTGGAGCAGGTATGATATAATTCTAGGATTTGACAGATGAATAATTTACATATATATCTAACTTTGA
+
AAABBFFFFFFFFGGFAAFGGFGDFBGGH5GHDHFFFFDGAGGGGHHBDEHGGFDGFFHHFHHEGEE?EHHC?E1EGGGFFH@FFBBGDBGHHGH@GDGHFHHHFHHHFBFFBGGHGHFHHHHGHHFHHFHF3FEFEE4FFDHHBA0GHHB?GHFFHA<GHGHHHB1F1/FAG//?FC@<CGDD11=FGHFAG.<DHFFHHGHDFHHHHGGHFHBGHEHGHCHGCH0:CCGFF0CHFBFBBBBB90;B0F0
@M03495:530:000000000-LYBTV:1:1109:15876:12924 1:N:0:GCCCAGTG+AATTGCGG
GTCAGCATGTGAGCTTTGGAATTAGTAAATTCGTTGACGACAGAAGGAGCAAGATAACGACCACAGGGAGGGTGGTTTATCAACGGCAAAATATAGATCGGAAGAGCACACGTCTGAACTCCAGTCACGCCCAGTGATCTCGTATGCCGTCTTCTGCTTGAAAAAAAAAACAAACAACACACATTCCTACAGTTATGACATCCGACACAAACACATAACCGTCATAGCGATCGGAACGAAAATGATGAACA
+
BBBBBFFFFFFFGGGGF4AGGGHHHHHHHHHHGHGHHHGGGGGHHHHHHHHGHHHHHHGGGGGHHHHGGFGGEFGEFHHHHHGHGGGGGHHHHHHHGHHHGGGGHHHHHHHGHHHGHHHHHHHHHHHHGHGGGHGHHG1FFGEGHHHGGGGHGEHHHHHHHHGHHGGGGG..9..9.;.....0000090/0000;00000//..9-9.9.99.9/:///-....///-9..-...-....-/////////
@M03495:530:000000000-LYBTV:1:1109:18922:12937 1:N:0:GCCCAGTG+AATTGCGG
GTCAGCATGTGAGCTTTGGAGTGAAATCTCTTGTCTTAAGGAATAAAGGAAAAAGATTCCGTCGGAGGCTCGGTGCTCTACAGGTTCAACCTTTGTACTCTATTATTGCCTCACATTCCATCTCTTGTGAAAATATATTTGATTGGCTTTTCTGCAGGTTGTTTGCCAGGACTTTCCAAGACCTCCACTAGAAAACACAATAAACTTTTTGGAAGCTGGACAACTATCTTCATTTTTCAGAAACAGTGAAC
+
CBCCCFFFFFFFGGGGGGGGGGHHHHHHHHHHHHHHHHHHHHHHHHHHHHHHHHGGHIHHHIHGGGGGGHHGGGGGHHHHHHGHHHHHHHHHHHHHHHHHHHHHHHHHHHHHHHHHHHHHHHHHHHHHHHHHHHHHHHHHHHHHHFHHHHHHHHHHHHHHHGHHHHHHHHHHHHHHHFGHHHHHHHHHHHHHHHHHHHHEHHHFHHHHHHGGFHGGHHHHHHHHHHCCFHGGGGGGGGGGGGGGGGFGGGB
@M03495:530:000000000-LYBTV:1:1109:13261:12952 1:N:0:GCCCAGTG+AATTGCGG
GTCAGCATGTGAGCTTTGGAATTAGTAAATTCGTTGACGACAGAAGGAGCAAGATAACGACCACAGGGAGGGTGGTTTATCAACGGCAAAATATAGATCGGAAGAGCACACGTCTGAACTCCAGTCACGCCCAGTGATCTCGTATGCCGTCTTCTGCTTGAAAAAAAAAAAACAACAACTAGCATAACGACACACACAGACCGGTACACAAAAGTTATGAACAGGAACACAAGACACGTGGGATGACAGAG
+
CCDDEFFFFFFFGGGGGGGGGGHHHHHHHHHHGHHHHHGGGGGHHHHHHHHHHHHHHHGGGGGHHHHGGFFGFGGGGHHHHHGGGGGGGHGHHHHHHHHHGGGGHHHHHHHGHHHGHHHHHHHHHHHHGHGGGHGHGD1GHHFGHHHHGAFHGHHHHHHHHGHGHGGGGG?D..<....000:01110..---/.<...0..----.110.../01111<111/9./://<..////.<..-.0.0000//
@M03495:530:000000000-LYBTV:1:1109:14261:12971 1:N:0:GCCCAGTG+AATTGCGG
GTCAGCATGTGAGCTTTGGAGGGTGGTTTATCAACGGCAAAATATAGATCGGAAGAGCACACGTCTGAACTCCAGTCACGCCCAGTGATCTCGTATGCCGTCTTCTGCTTGAAAAAAAAAAAAAGAAAACAGGACAAAAGCGTGTGAAATGTCATCAATTAGAAGAACAGGAACCAACAAAAAACCGCATACGCGGAGTTTCTGCAATTGCTCCGTCACCATCGACTCCACAAGTAGTACATACATAACAG
+
AA?AAFFFFFFBFCGGF4FEGGCAFFGGFHFHBHGGE2EFFHHHHHHHHHHGEFGHHHHGGHGHHGGFHHHHHHHFHHHGHG?EHFGGB4GHHFEHFFHGEEHGHHGHHHHHHFHHGGGGG>/<..0000>0.0./</./....<.000:00000:00<00::<://;;/../.......9..-.;-9-../..----;////////////;/99.9.9;/:/./-../;.;A.///9;/////9///;/9
@M03495:530:000000000-LYBTV:1:1109:20528:12979 1:N:0:GCCCAGTG+AATTGCGG
GTCAGCATGTGAGCTTTGGTCCAGCCTGAGTCCTCTGGTTTATCAACGGCAAAATATAGATCGGAAGAGCACACGTCTGAACTCCAGTCACGCCCAGTGATCTCGTATGCCGTCTTCTGCTTGAAAAAAAAAAAAAAACAATCTACGAAAGTTCGTTACGAGATACATCCAGCTTCACAGATGCACAAGAGATACACAAATACACGATCATAGACATAATGATTTAATAAGCATGTTAACCATGTCTATGT
+
CCCCEFFFFFFFGGGGGGGGGGHHHGHHHHHHHHHHHHGGGHHHHHHGGGGGHHHHHHHHHHHGGGGHHHHHHHGHHHGHHHFGHHHHHHHGHGGGHHHHH4FHHGGHHHHGGGHGHHHHHHHGHHHHGGCDFC/<-<..<00111.....::<../:.....<11111/00/00110110<:0001<:/./11:100..110:0.-<..<1:10111111<111111111011011:1100:11111111
@M03495:530:000000000-LYBTV:1:1109:12872:13004 1:N:0:GCCCAGTG+AATTGCGG
GTCAGCATGTGAGCTTTGGATGGTTCTGGTTTATCAACGGCAAAATATAGATCGGAAGAGCACACGTCTGAACTCCAGTCACGCCCAGTGATCTCGTATGCCGTCTTCTGCTTGAAAAAAAAAAAAAAAAAAACTGATAGAGTCACTGTACACTTGCATAAAAGTTGTAATTATCAAGATAATAGACATATGCATAATAATGCAAGATCAAGAGTGCATATGATCGGCATACTATCATACTTGTATAAGTA
+
BBCCDFFFFFFFGGGGGGGGGGGHHHHHHHHHHHHHHHGGGGGHHHHHHHHHHHGGGGHHHHHHHGHHHGHHHHHHHHHHHHEGFGGHHHHHGHHHGGHHHHGGGHGHHHHHHHHHHHHGGGGF<<</>----.01011111101:111111111010111111<11111111<111:001<F11101:11111111111111110/0:0000.<111111111<..-9-00<111:1111111<111111
@M03495:530:000000000-LYBTV:1:1109:20377:13018 1:N:0:GCCCAGTG+AATTGCGG
GTCAGCATGTGAGCTTTGGAGTGAAATCTCTTGTCTTAAGGAATAAAGGAAAAAGATTCCGTCGGAGGCTCGGTGCTCTACAGGTTCAACCTTTGTACTCTATTATTGCCTCACATTCCATCTCTTGTGAAAATATATTTGATTGGCTTTTCTGCAGGTTGTTTGCCAGGACTTTCCAAGACCTCCACTAGAAAACACAATAAACTTTTTGGAAGCTGGACAACTATCTTCATTTTTCAGAAACAGTGAAC
+
CCCCCFFFFFFFGGGGGGGGGGHHHHHHHHHHHHHHH5GGHHHHHHHHHHHHHHGGHIIHHHHGGGGGGHHGGFGGHHHHHHHHHHHHHHHHHHHHHHHHHHGHHHHHHHHHHHHHHHHHHHGHHHHHHGGFHFHHHHHHHGHHHFHHHHHHHGHHGHHHHGHHHGHHEHHHHHHFHHFFHGGHHFHHHHGFGDGHHFH<GHBGFDHGHHGG0CGCGHHCGHHHHF;CFGGGGGGGGGFGEFFGGGGGFG0
@M03495:530:000000000-LYBTV:1:1109:27131:13023 1:N:0:GCCCAGTG+AATTGCGG
GTCAGCATGTGAGCTTTGGTCCGCCTGGTTTATCAACGGCAAAATATAGATCGGAAGAGCACACGTCTGAACTCCAGTCACGCCCAGTGATATCGTATGCCGTCTTCTGCTTGAAAAAAAAAAAGTCACTGCTATAGATCTCGTATGACGTCTTCTTCTTGAAAAAAGAAAACTATATAACTACAACGTACTACCGCTAACATATGAGATCATGATCACACGACGCGCGATCTACGATTCTACACAACTGC
+
BBABBBFDFFFF5FGGDGGGGCECAEECAEFGFFGH3EEE2A2AFFHHHGHHHGGGGAEFHHHHGFGFGHFGDEGHFFGFHGAFEGE3B@F44BFBFGEHGGGCEEHFFHF?G033?FE/<//</111111<1111@11>=<0.>0<11<<.<.0==0=D000=0.-..:/;/0:0:000000/90;-....;9/9---.//;0900000//9/9;/////9-9---;---../9....//://./.9///
@M03495:530:000000000-LYBTV:1:1109:23625:13025 1:N:0:GCCCAGTG+AATTGCGG
GTCAGCATGTGAGCTTTGGAGTGAAATCTCTTGTCTTAAGGAATAAAGGAAAAAGATTCCGTCGGAGGCTCGGTGCTCTACAGGTTCAACCTTTGTACTCTATTATTGCCTCACATTCCATCTCTTGTGAAAATATATTTGATTGGCTTTTCTGCAGGTTGTTTGCCAGGACTTTCCAAGACCTCCACTAGAAAACACAATAAACTTTTTGGAAGCTGGACAACTATCTTCATTTTTCAGAAACAGTGAAC
+
AAA@AFFFFFFFCGGGGGGGGGHHHHHHHHHHHHHHHHHHHHHHHHHHGHHHHHGGHHHHHHHGGGGGGHHGGGFGHHGHHHBFGHGHHHHHHHGHHHHHHHHHHHHHHHGHHHHHHHHFHHHHHHHHHGFFHHHHHHHHGHHHHGHHHHHHGHHHGHHHHGHHHHHHHGHHHHGGHGGHHHHHHHHHHGHEFGGHHHHGHGHHHHFGHHGGCCHGHHFGHGHHHGGCGHGGGGGGGFGFGGGFGGGGGGF
@M03495:530:000000000-LYBTV:1:1109:20012:13026 1:N:0:GCCCAGTG+AATTGCGG
GTCAGCATGTGAGCTTTGGAATTAGCTGGTTTATCAACGGCAAAATATAGATCGGAAGAGCACACGTCTGAACTCCAGTCACGCCCAGTGATCTCGTATGCCGTCTTCTGCTTGAAAAAAAAAAAAAAAAAGAAGAAAAAACATGAGGAAGTGAGCATCAATCTCACAAAAAAAGACATGATGAGCTAACTACGTGGTGATGATACACGTATCTATTGCTCGTATAACTGAGATATCGAACATACTGAAAT
+
CCCCEFFFFFFFGGGGGGGGGGHHHHHHHHHHHHHHHHGGGGGHHHHHHHHHHHGGGGHHHHHHHGHHHGHHHHHHHHHHHHBGGGGHHHHHFHHHGGHHHHGGGHGHHHHHHHHHHHHGGGFCB>/<---.../0///.-..0000/0/.:010000000111<1100..9--..//100:1100101/110../...:11111110../1.1:<11111.9./011110011111.9/.-<10111001
@M03495:530:000000000-LYBTV:1:1109:24100:13045 1:N:0:GCCCAGTG+AATTGCGG
GTCAGCATGTGAGCTTTGGTGCCGCCCTGGTTTATCAACGGCAAAATATAGATCGGAAGAGCACACGTCTGAACTCTAGTCACGCCCAGTGATCTCGTATGCCGTCTTCTGCTTGAAAAAAAAAAAACTATTTGAAACTGTATCTAGCGACGGCCTCCTGCAGTATATCCACGTGCTTCTGTAGCTATTGTTAACTGTCCTTTTATATCCGGATCTATGGCTGTCAGCTGTCGAACTTCGAGTACGCGTGC
+
CCCCCFFFFFFFGGGGGGGGGGHGGGGGHHHHFHHHGHHGGGGGHHHHHHHHHHHGGGGHHHHHHHGHHHGHHHHHHHHHHHGGHGGFHGHGGFHHHGGHHHHGGGHGHHEFHHHFHGFHGGGD@//>11<1111111<111111100--<<---;C.:00/0900000000;....00000000;000900000;00900000000000.-:.-00009./..;0000000:....09..:0.0..---.
@M03495:530:000000000-LYBTV:1:1109:23755:13064 1:N:0:GCCCAGTG+AATTGCGG
GTCAGCATGTGAGCTTTGGTCCAGCCTGAGTCCTGGTTTATCAACGGCAAAATATAGATCGGAAGAGCACACGTCTGAACTCCAGTCACGCCCAGTGATCTCGTATGCCGTCTTCTGCTTGAAAAAAAAAAAACATACTTGTGTGTTTTATTTTAGTTAGATTTGGTACTTGATGCCTCAAATGTGCAAAGTACATAATCCATATCGTGGCCGGACCTCTACGATATAATGAAGAGAATGTTGTTTAAATG
+
BBBBBFFFFBDFDGGGFGFGGFGHHGHHEHGHFHHHHHGHFGHFHGCGGGHHHGHHHFDGHG1FEFGFHGFHGGHGGFHHHF3EFHHHFF11/1?33BGBFFHFEEFHFEGGHGFHHEFH3FED3C<<<@//<//1<111==1<0<0>0110=0=/000=0<=0<0<0=DG0C00:000/0:<0000000/0:;90;00;;000;;.9.A-9B---9.////9.9;B/9/B/B//.;/////:..;/////
@M03495:530:000000000-LYBTV:1:1109:6520:13089 1:N:0:GCCCAGTG+AATTGCGG
GTCAGCATGTGAGCTTTGGAATGTTGACGACAGAAGGAGCAAGATAACGACCACAGGGAGGGTGGTTTATCAACGGCAAAATATAGATCGGAAGAGCACACGTCTGAACTCCAGTCACGCCCAGTGATCTCGTATGCCGTCTTCTGCTTGAAAAAAAAAAAAAAAAACAGCAGAAGCTGAGGGTCAACATAACGAGCATGACATCCAGAGACAGCAGCAAGTGATGCTATATAGATTAAGTAGGAAACATT
+
BABCCFFFFFFFGGGGGGGGGGHHHHHHGGGGGHHHHGGHFHHHHHHHGGGGGHHHHGGGGGEFGEGHHHHHHHGGGGGHHHBFHHHHHHGGGGGHHHHHHGHHHGHHHHHHHHHHHHGHGGGHHHHGDHHHFGHHHHGDGHGHHHHHHHHHHGHGGGCEA:-----../././/00000.9;./.00;/000.:.--0000000/000.////./././/:00000000000000:00:000000;//00
@M03495:530:000000000-LYBTV:1:1109:2170:13097 1:N:0:GCCCAGTG+AATTGCGG
GTCAGCATGTGAGCTTTGGAATTAGTAAATTCGTTGACGACAGAAGGAGCAAGATAACGACCACAGGGAGGGTGGTTTATCAACGGCAAAATATAGATCGGAAGAGCACACGTCAGAACTCCAGTCACGCCCAGTGATCTCGTATGCCGTCTTCTGCTTGAAAAAAAAAAAAATGACATCATAAATAGACAACTACTCTTTCACACGTTGATAAACATCTATTACGTTGAGTATGTATACACTACACACCA
+
BACCCFFFFDFFGGGGGGGFGGHHHHHHHHHHGHGHHHGGGGGHHHHHHHHHHHHHHHGGCGGHHHHGGFGGEFGGGHHHHHGHFGGGGHHHHHHHHHHHGFGGHHGHHHHGHEGGHHHHHHHHHHHHGHGGGHGHHF1FGGFGHHHFDC@GGHHHHHHGHGHFFFGGG-99-.0000900000009000//./////9////;//-....99////9/////;/.//..9//////9///:9///;/9..
@M03495:530:000000000-LYBTV:1:1109:4020:13101 1:N:0:GCCCAGTG+AATTGCGG
GTCAGCATGTGAGCTTTGGAGTGAAATCTCTTGTCTTAAGGAATAAAGGAAAAAGATTCCGTCGGAGGCTCGGTGCTCTACAGGTTCAACCTTTGTACTCTATTATTGCCTCACATTCCATCTCTTGTGAAAATATATTTGATTGGCTTTTCTGCAGGTTGTTTGCCAGGACTTTCCAAGACCTCCACTAGAAAACACAATAAACTTTTTGGAAGCTGGACAACTATCTTCATTTTTCAGAAACAGTGAAC
+
BCBCCFFFFFFFGGGGFGGGGGHHHHHHHHHHHFHHHFHHHHHGHHGHHHHHHHGGHIHHHIHGGGGGGHGGGGGEHHHHHHHHHHGHHHHHHHHHHHHHHHHHHHHHHGHHHHHHHHHGHHHGHHHHHHFFGGHHHHHHHGHHHHHHHHHHHHGHHHGHHGHHHGHHGHHHHHDHFGGFHHHHHHHHHHGHGHHHHHHGGFHHHHHHHHGG/GBGCHF:GGFGHH0CFGGGGGGGGGGGGBFGGGGGGGC
@M03495:530:000000000-LYBTV:1:1109:11194:13107 1:N:0:GCCCAGTG+AATTGCGG
GTCAGCATGTGAGCTTTGGAGTGAAATCTCTTGTCTTAAGGAATAAAGGAAAAAGATTCCGTCGGAGGCTCGGTGCTCTACAGGTTCAACCTTTGTACTCTATTATTGCCTCACATTCCATCTCTTGTGAAAATATATTTGATTGGCTTTTCTGCAGGTTGTTTGCCAGGACTTTCCAAGACCTCCACTAGAAAACACAATAAACTTTTTGGAAGCTGGACAACTATCTTCATTTTTCAGAAACAGTGAAC
+
BABCCFFFFFFFGGGGGGGGGGHHGHHHHHHHHHHHHHHHHHHHHHHHHHHHHHGGHIHIHHHGGGGGGHHGGGGGHHHHHHGGGHHHHHHHHHHHHHHHHHHHGHHHHHHHHHHHHHHHHHHHHHHHHHHHHHHHHHHHHHGHHFHHHHHHHHHHFGHHHGHHHGGHGGHGHHHHHDGGHHHHHHHGGHHFGHHHHGHGFHHFHGHHGHGGHHHEFHCGFHGFHHCCGHGGGGGGGGGFGFGGGGFGGG9
@M03495:530:000000000-LYBTV:1:1109:9270:13115 1:N:0:GCCCAGTG+AATTGCGG
GTCAGCATGTGAGCTTTGGAATTAGTAAATTCGTTGACGACAGAAGGAGCAAGATAACGACCACAGGGAGGGTGGTTTATCAACGGCAAAATATAGATCGGAAGAGCACACGTCTGAACTCCAGTCACGCCCAGTGATCTCGTATGCCGTCTTCTGCTTGAAAAAAAAAAACAAAATACAAAAGACCTAACAATGTGCGTCCTCTATAACAGAACTTACACATCTCGTGTAACGACTGAGAGTCCATATGA
+
CCDDCFFFFFFFGGGGGGGGGGHHHHHHHHHHGGGHGHGGGGGHHHHHHHHHHHHHHHGGGGGHGHGGGGGGEFGGGHHHHHBFGGGGGHHHHHHHHHHHGGGGHHHHHHHGHHHGHHHHHHHHHHHHGHGGGHGHGG1GGHGGHHHHGGGHGHHHHHHHHHHHFGAGG?A.;9..00;000:/.//000:0000:00..--.;00000000/0/00;0:000000..../:;.;-..;000:00000:0:
@M03495:530:000000000-LYBTV:1:1109:10429:13118 1:N:0:GCCCAGTG+AATTGCGG
GTCAGCATGTGAGCTTTGGAATTAGTAAATTCGTTGACGACAGAAGGAGCAAGATAACGACCACAGGGAGGGTGGTTTATCAACGGCAAAATATAGATCGGAAGAGCACACGTCTGAACTCCAGTCACGCCCAGTGATCTCGTATGCCGTCTTCTGCTTGAAAAAAAAAAAAAAAATAAAACATTAAACAATCAAAACGTACTATGTCATACTGGCATATATACGACGATACAGAGTAGAATTGATAGAAG
+
CCCCCFFFFDFFGGGGGFGGGGHHHHHHHHHHGHGHHHGGGGGHHHHHHHHHHHHHHHGGGGGHHHHGGGGGEFGGGHHHHHBGGGGGEHHHHHHHHHHHGGGGHHHHHHHGHHHGHHHHHHHHHHHHGHGGGHFHHFFEGHGGHHGHGGGHGHHHHHHHHHHHHGAEGEA-9;--;00000.0000000.000000.-99..0;0000000;00./;0090;0...--..-009/00;900000000000
@M03495:530:000000000-LYBTV:1:1109:12183:13118 1:N:0:GCCCAGTG+AATTGCGG
GTCAGCATGTGAGCTTTGGAATTAGCTGGTTTATCAACGGCAAAATATAGATCGGAAGAGCACACGTCTGAACTCCAGTCACGCCCAGTGATCTCGTATGCCGTCTTCTGCTTGAAAAAAAAAAAAAAAAAAGAAGAAGTAACGCAACAGCAGGAGTACGATCTGAACAGAACACTAATAAAAGTACAGTATCATAGGATATCTAGACTCGATAGTACAGAGAGACATGCGCGAGACGAGAGTCAGAGTGT
+
BBCCCFFFFFFFGGGGGFGGGGHHHHHHHHHHHHHHHHGGGGGHHHHHHHHHHHGGGGHHHHHHHGHHHGHHHHHHHHHHHH?FGGGHHHHHFHHHGGHHHHGGGHGHHHHHHHHHHHHGGGF@/>>/->-<..<<///<00;.----./.:....//0.....09;/0//;///0//000///;////;////////://9//9//9//..9..//////9/.;/////..----..-9:-;/////;//
@M03495:530:000000000-LYBTV:1:1109:15863:13124 1:N:0:GCCCAGTG+AATTGCGG
GTCAGCATGTGAGCTTTGGAGGGCAAGAAGTGGTTGTGACATTGCTATGGCAGCTAGAAGATAACGACCACAGGGAGGGTGGGTTATCAACGGCAAAATATAGATCGGAAGAGCACACGTCTGAACTCCAGTCACGCCCAGTGATATCGTATGCCGTCTTCTGCTTGAAAAAAAAAACATATTATTGGCAAATGACACAAAAACCAAAAACTATCCTGCAACACGATCACATGTCAATCCCATATATACTT
+
BBBBBFFFFFFFGGGGG4FGGGGGGGGHHGGGFBBEAEGFGHDGFHHHHGHHGFHHHHHFHHHHFGGGGGFFFGEFEGGBFE/?FFFHHHHGGGGGHHHHHHGHGHHGDFGHHGHGHGGGEHGHHHHHHHFHHHH?GFCDHHF111<FFHFHGFHCEGCGFFFFFGCGHFHH??-;A..0000;;;;0/90;C0;9009;..9A.EF..9.///:///;.BF..;@...9;/;//::BBBBF////::/;/
@M03495:530:000000000-LYBTV:1:1109:6778:13190 1:N:0:GCCCAGTG+AATTGCGG
GTCAGCATGTGAGCTTTGGATATTCTGGTTTATCAACGGCAAAATATAGATCGGAAGAGCACACGTCTGAACTCCAGTCACGCCCAGTGATCTCGTATGCCGTCTTCTGCTTGAAAAAAAAAAAAAAACAATTGTAGTTGACACTAAGTGATGGATCTAGTAAACGATAATGACGTCTTTACTGTATGAACTCTAGTAGTGGTATCTTAATGAGTATAGATTGGACTACGCGGTAATCATAGTACGAATGA
+
CCDDCFFFFFFFGGGGGGGGGGHHHHHHGHHHHHHHHGGGGGHHHHHHHHHHHGGGGHHHHHHHGHHHGHHHHHHHHHHHHGHGGGHHHHHFHHHGGHHHHGGGHGHHHHHHGHHHHHGGGGDB/<>-...1111111<<00000/00000=00/0000000000..;:.00;0.9.9.0B00000;0000000;00000/.9;0000000000000000000.000//.---...;00000000....00
@M03495:530:000000000-LYBTV:1:1109:3801:13267 1:N:0:GCCCAGTG+AATTGCGG
GTCAGCATGTGAGCTTTGGAGTGAAATCTCTTGTCTTAAGGAATAAAGGAAAAAGATTCCGTCGGAGGCTCGGTGCTCTACAGGTTCAACCTTTGTACTCTATTATTGCCTCACATTCCATCTCTTGTGAAAATATATTTGATTGGCTTTTCTGCAGGTTGTTTGCCAGGACTTTCCAAGACCTCCACTAGAAAACACAATAAACTTTTTGGAAGCTGGACAACTATCTTCATTTTTCAGAAACAGTGAAC
+
BBBBBBFFFFFFGBGGBDGGGGGGHFHG5FGHFHHHHGFGCFGEGHHGFHHHH2EGGHHHHHHGF?GG1GFGF?EEGHHFHHBFGHFHHHHHHEHHHFGHHHHHHHHHHHHHHHHHHHHHHHHHHHHHHHHHHHHHHHHHHHHHDFHHHHHHHFHHHHHHHGHHHHHHGHHHHHFGFHHHGHHHGHHHHHHF<GHFFHHGHHHHHHHHHHGGGHFHGFHHHCGEHGBCGHGGGGGGGGGGGGFFGGGGFG0
@M03495:530:000000000-LYBTV:1:1109:14159:13306 1:N:0:GCCCAGTG+AATTGCGG
GTCAGCATGTGAGCTTTGGACTCCTGACTGGTTTATCAACGGCAAAATATAGATCGGAAGAGCACACGTCTGAACTCCAGTCACGCCCAGTGATCTCGTATGCCGTCTTCTGCTTGAAAAAAAAAAAAAAAACTCCATACAATACGCAGTAGGTAGGCGCGCTATGACGATAAAATGCGCAGACGCACGTAACAGCATACAACATTCCTCCTAGGAACCGCCAAAGACACACAATCATAGACGAGAAGACA
+
DDDDDFFFFFFFGGGGGGGGGGHHHHHHHHHHHHHHGHHHGGGGGHHHGHHHHHHHGGGGHHHHHHHGHHHGHHHHHHHHHHGGGHGGGHHHHGFHHHGGHHHHGGGHGHHHHHHHHHHHHGGGCF>>/-<-.00<000<0<000.<.-.0000:0.0------;00;.....00090.;-;9A-----./..00.;000900./00009:/00/00..-9--;/////:/...09000000.--..90//
@M03495:530:000000000-LYBTV:1:1109:13520:13327 1:N:0:GCCCAGTG+AATTGCGG
GTCAGCATGTGAGCTTTGGAGTGAAATCTCTTGTCTTAAGGAATAAAGGAAAAAGATTCCGTCGGAGGCTCGGTGCTCTACAGGTTCAACCTTTGTACTCTATTATTGCCTCACATTCCATCTCTTGTGAAAATATATTTGATTGGCTTTTCTGCAGGTTGTTTGCCAGGACTTTCCAAGACCTCCACTAGAAAACACAATAAACTTTTTGGAAGCTGGACAACTATCTTCATTTTTCAGAAACAGTGAAC
+
BBCCDFFFFFFFGGGGGGGGGGHHHHHHHHHHHHGHHHHHHHHHHHHHHHHHHHGGHHIHHIHGGGGGGHHGGGGGHHHHHHGHHHHHHHHHHHHHHHHHHHHHHHHHHHHHHHHHHHHHHHHHHHHHHHHHHHHGHHHHHHHHHHHGHHHHHHGGHHGHHGHHHHHHGHHHHHHHHGHHGGGHHHHHHHHHHHHHHHHEGHHHHHHHHHGGGHFHFHHHHHHHHHCCGGFGGGGGGGGGGGGGGGFGGF0
@M03495:530:000000000-LYBTV:1:1109:6235:13331 1:N:0:GCCCAGTG+AATTGCGG
GTCAGCATGTGAGCTTTGGAGTGAAATCTCTTGTCTTAAGGAATAAAGGAAAAAGATTCCGTCGGAGGCTCGGTGCTCTACAGGTTCAACCTTTGTACTCTATTATTGCCTCACATTCCATCTCTTGTGAAAATATATTTGATTGGCTTTTCTGCAGGTTGTTTGCCAGGACTTTCCAAGACCTCCACTAGAAAACACAATAAACTTTTTGGAAGCTGGACAACTATCTTCATTTTTCAGAAACAGTGAAC
+
AAAAAFFFFBFF1BGFG1GGGGHHCGFHFHHFHHHHGHHHCGHGHHHHGHHFFHGGGHHHHHHGGGGGGHHEGGGGFHHHHHHHHHHHHHHHHHHHHHHFGHHHFHHHEHGHHHHHGHHGFGHHGHHHHG2FHFHFHHHGHBGHHGHHHHFHFHFHFH0GHGGGHFHGFGHEHHHFFGFHHFBFGGHFHFFBGEFHHGEGGGBGHFHHFHGGB0:EHFGHFGCGHFC<C;FFGGGGGGGFFBCFBFBF0C0
@M03495:530:000000000-LYBTV:1:1109:13443:13359 1:N:0:GCCCAGTG+AATTGCGG
GTCAGCATGTGAGCTTTGGAGTGAAATCTCTTGTCTTAAGGAATAAAGGAAAAAGATTCCGTCGGAGGCTCGGTGCTCTACAGGTTCAACCTTTGTACTCTATTATTGCCTCACATTCCATCTCTTGTGAAAATATATTTGATTGGCTTTTCTGCAGGTTGTTTGCCAGGACTTTCCAAGACCTCCACTAGAAAACACAATAAACTTTTTGGAAGCTGGACAACTATCTTCATTTTTCAGAAACAGTGAAC
+
BBCCCFFFFFFFGGGGGGGGGGHHHHHHHHHHHHHHHHHHHHHHHHHHGHHHHHGGHIIIHIHGGGGGGHHGGGGGHHHHHHHHHHHHHHHHHHHHHHHHHHHHHHHHHHHHHHHHHHHHHHHHHHHHHHHHHHHHHHHHHHHHHHHHHHHHHHHHHHHHHGHHHHHHHHGHHHHHHHHHGHHHHHHHHHGHHHHHHHHGHHHHHHHHHHGGHHHGHHECGHHHGHGCGHGGGGGGGGGGEGGGGGFGGG0
@M03495:530:000000000-LYBTV:1:1109:8253:13385 1:N:0:GCCCAGTG+AATTGCGG
GTCAGCATGTGAGCTTTGGTTTATCAACGGCAAAATATAGATCGGAAGAGCACACGTCTGAACTCCAGTCACGCCCAGTGATCTCGTATGCCGTCTTCTGCTTGAAAAAAAAAAACCAACATAGGCCAGTGAACACGCAGGCAGAGGCACATCGTGAAAGAGTACAAAGACAGTGTGTCACACACAACACACAGTTACACTTCAAGTCAACAAGGTACAGTTTTAAGCGGTAGACATGAACATGAGACACG
+
BBCCCFFFFFFFGGGGGGGGGGHHHHHHGGGGGHHHHHHHHHHHGGGGHHHHHHHGHHHGHHHHHHHHHHHHGHGGGHGHHH4FGHFGHHHHGGGGGHHHHHHHHHHHHGGGGC>//////@22111=/1111110/----.F..<..<./10.../.1<//11<110/:///<111.1:110<.<........011110110111:1110:./.0:1111111101:--...111100111:00010//.
@M03495:530:000000000-LYBTV:1:1109:22793:13386 1:N:0:GCCCAGTG+AATTGCGG
GTCAGCATGTGAGCTTTGGAGTGAAATCTCTTGTCTTAAGGAATAAAGGAAAAAGATTCCGTCGGAGGCTCGGTGCTCTACAGGTTCAACCTTTGTACTCTATTATTGCCTCACATTCCATCTCTTGTGAAAATATATTTGATTGGCTTTTCTGCAGGTTGTTTGCCAGGACTTTCCAAGACCTCCACTAGAAAACACAATAAACTTTTTGGAAGCTGGACAACTATCTTCATTTTTCAGAAACAGTGAAC
+
BBBBBFFFFDFFGGGGGGGGGGHHHHHHHHHHHHHHHHGHHHHHHHHHHHHGHHGGHHHHHHHGGGGGGHHGGGGGHHHHHHHHHHHHHHGHHHHHHHGHHHGHHHHHHHHHHHGHHHHGHHHHHHHHHHHHGHHHHHHHHHHHHHHGHHHHHHHHHGHHHGHHHGHHHFHHHHHHBHGHHHHHGHFHHHHFHGHHHHHGHG0GHHHHHHGGHEGAFHHGGFHEFHGCHHGGGGGFFGGGEFGGGGGGGG0
@M03495:530:000000000-LYBTV:1:1109:14654:13427 1:N:0:GCCCAGTG+AATTGCGG
GTCAGCATGTGAGCTTTGGTCCACCTGATCCTGGTTTATCAACGGCAAAATATAGATCGGAAGAGCACACGTCTGAACTCCAGTCACGCCCAGTGATCTCGTATGCCGTCTTCTGCTTGAAAAAAAAAAAGCGGGGTCCCAGGTGCTGACGTAGGTAGTGCTTGAGACCGCCAGAAGCACGGAAAAGCGATCAAGGTGCTGCAGAAGGGATTCCATGAGTGGCGCGAAGGCACTACTTCCGCTTTCACCTT
+
AAAAAFDFFDFDEGGFEAAAFGHGHGHFHHHHHFEGF3FGDEHFGGEEFFHFGGHHHHHGFCEHHHFHHHEFFGFFFGFHHH@FGHHGHGGGHBFG44@BF?EFCHHC/>F/EFHHFFFFF3B0E<//<//0?@>-<<.CG<E</<CC0/:C..:0:0;/CFGBAFEGEBB?-9.CFB/99;-.@F/.9DEE.9/////9:FBB;B/9..;//BBBB/9//;.9.----...;.9/99;F.DADAFB////
@M03495:530:000000000-LYBTV:1:1109:18962:13432 1:N:0:GCCCAGTG+AATTGCGG
GTCAGCATGTGAGCTTTGGAGTGAAATCTCTTGTCTTAAGGAATAAAGGAAAAAGATTCCGTCGGAGGCTCGGTGCTCTACAGGTTCAACCTTTGTACTCTATTATTGCCTCACATTCCATCTCTTGTGAAAATATATTTGATTGGCTTTTCTGCAGGTTGTTTGCCAGGACTTTCCAAGACCTCCACTAGAAAACACAATAAACTTTTTGGAAGCTGGACAACTATCTTCATTTTTCAGAAACAGTGAAC
+
CCBCCFFFFFFFGGGGGGGGGGHHHHHHHHHHHHHHHHHHHHHHHHGHHHHHHHGGHHHHHHHGGGGGGHHGGGGGHHHHHHHHHHHHHHHHHHHHHHHHHHHHHHHHHHHHHHHHHHHHHHHHHHHHHHHHHHHHHHHHHHHHHFHHHHHHHHGHHHHHHGHHHHHHHGHHHHHHHGHHHGHHHHHHHHHGHHHGHHHGHFFDGHHHHHGGCFHHHHFHGFHHHHGGHHGGGGGGGFFGGGGGGGGGFF:
@M03495:530:000000000-LYBTV:1:1109:14737:13455 1:N:0:GCCCAGTG+AATTGCGG
GTCAGCATGTGAGCTTTGGAGTGAAATCTCTTGTCTTAAGGAATAAAGGAAAAAGATTCCGTCGGAGGCTCGGTGCTCTACAGGTTCAACCTTTGTACTCTATTATTGCCTCACATTCCATCTCTTGTGAAAATATATTTGATTGGCTTTTCTGCAGGTTGTTTGCCAGGACTTTCCAAGACCTCCACTAGAAAACACAATAAACTTTTTGGAAGCTGGACAACTATCTTCATTTTTCAGAAACAGTGAAC
+
BAAABF5FFFFF5GGGCGFGGEFHHHHHGHHFHBFGGEGGC3EHHHDGHFHHHHGFHHHHHHHGCEEEFHHGEGFEFHGHFH3?BEGHFHGFHHGGHHGFHHHGGHHFFBGGHHHGHGHHHHHHHHHFHEFFHGHHHHHHHHHGH0BGHHEHHGGHGFFGFEHHHEDGHHHHHHBFGGHHHHFFHHHHHHHFDDGGGHHGHFGGHFFHHFG?C;GHHHEHFHH.CH:;GCFFGGGFFBF0FGGFF/C0090
@M03495:530:000000000-LYBTV:1:1109:19046:13458 1:N:0:GCCCAGTG+AATTGCGG
GTCAGCATGTGAGCTTTGGAATTAGTAAATTCGTTGACGACAGAAGGAGCAAGATAACGACCACAGGGAGGGTGGTTTATCAACGGCAAAATATAGATCGGAAGAGCACACGTCTGAACTCCAGTCACGCCCAGTGATCTCGTATGCCGTCTTCTGCTTGAAAAAAAAAAAAAAAAAAAAACACTACACAATTAAGCAAGTTCTATACAGACAAGACTAAAGTCGAAACCAAGATAGCGGCGAGTACAATA
+
CCCCCFFFFFFFFGGGGGGGGGHHHHHHHHHHGGGHGHGGGGGHHHHHHHHHHHHHHHGGGGGHHHHGFEGGEGGGGHHHHHHHGGGGGHGHHHHHHHGHGGGGHHGHHHHGHHHGHHHHHHHHHHHHGHGGGHGHHGDGHHGGHHHHGGGHGHHHHHHHHFHHHGGGGGA----------...0//0:0.0000000//00000::0000.//./:000:00:....-;.;A.0090----;--.0000;
@M03495:530:000000000-LYBTV:1:1109:14851:13467 1:N:0:GCCCAGTG+AATTGCGG
GTCAGCATGTGAGCTTTGGAGACTGGTTTATCAACGGCAAAATATAGATCGGAAGAGCACACGTCTGAACTCCAGTCACGCCCAGTGATCTCGTATGCCGTCTTCTGCTTGAAAAAAAAAAAAACACAAAAAAAAAAAAAGGACCAAACGAACAACCAGGTAATAACAACACACACTGAGCACTACAACATCATGAAATCACCACTCTACTAACATAGCAGCGTATGTCACACAATACAGATACCAGACCT
+
CCCCCFFFFFFFGGGGGGGGGGGHHHHHHHHHHHHGGGGGHHHHHHHHHHHGGGGHHHHHHHGHHHGHHHHHHHHHHHHGHGFFHGHHHFGHHGGHHHHGGGHGHHHHHHHHHHHHGGGG/><</=0//<0<<----:-::./9:.....9.--/:.:..000000009....9../00000.00/000./909000::;00/0;0/09000000000000/-;.;/000000.9:00000000000...0
@M03495:530:000000000-LYBTV:1:1109:14295:13483 1:N:0:GCCCAGTG+AATTGCGG
GTCAGCATGTGAGCTTTGGAATTAGCTGGTTTATCAACGGCAAAATATAGATCGGAAGAGCACACGTCTGAACTCCAGTCACGCCCAGTGATCTCGTATGCCGTCTTCTGCTTGAAAAAAAAAAAAACAAAAAAGCCGAGCGAGTCATGGAATCACACAGCAATCTCACACCATTATTAATACGCAACAAAAATCGTCAGAAAGACAAGACTCGCTTAGTACCGTCATGGATTAATCATCTTACTATTACG
+
DDDDDFFFFFFFGGGGGGGGGGHHHHHHHHHHHHHHHHGGGGGHHHHHHHHHHHGGGGHHHHHHHGHHHGHHHHHHHHHHHHBFGGGHHHHHDHHHGGHHHHGGGHGHHHHHHHHHHHHGGGGG/>//?/?0.-.00-------;/0:00000<0000...//000000:0..00000;;000...--.....;0.....:000/://.;/00.-9..0;000..:..000000:0000000:0:00000.
@M03495:530:000000000-LYBTV:1:1109:29018:13491 1:N:0:GCCCAGTG+AATTGCGG
GTCAGCATGTGAGCTTTGGAATTAGTAAATTCGTTTGGTTTATCAACGGCAAAATATAGATCGGAAGAGCACACGTCTGAACTCCAGTCACGCCCAGTGATCTCGTATGCCGTCTTCTGCTTGAAAAAAAAAAAAACTACCAAACACAAGTCTGCGTAGATAATCAGCAACTGTGAATGTCAACTGCTTCTGATCATGTATATTACTCTGTAGCATCACCGTGGTTCAGAAGTTTGATCACAGCACCTGTG
+
CDDDDFFFFFFFFGGGGGGGGGHHHHHHHHHHGHGGGGFGGGHHHHHGGGGGHHHHHHHHHHHGGGGGHHHHHHGHHHGHHHEGHHHHHHHGHGGGHHHHF4FHGFGHHHHGGGHGHHHGHHHHHHHHGGG?C@@->111011.......=00=0-..-.;;0000;00/.//:000;0:00000/:000;00000000:000;0000;000000000:/...-:;000000:0000000/00./..//00
@M03495:530:000000000-LYBTV:1:1109:21419:13495 1:N:0:GCCCAGTG+AATTGCGG
GTCAGCATGTGAGCTTTGGAGTGAAATCTCTTGTCTTAAGGAATAAAGGAAAAAGATTCCGTCGGAGGCTCGGTGCTCTACAGGTTCAACCTTTGTACTCTATTATTGCCTCACATTCCATCTCTTGTGAAAATATATTTGATTGGCTTTTCTGCAGGTTGTTTGCCAGGACTTTCCAAGACCTCCACTAGAAAACACAATAAACTTTTTGGAAGCTGGACAACTATCTTCATTTTTCAGAAACAGTGAAC
+
CCCCCFFFFFFFGGGGGGGGGGHHHHHHHHHHHHGHHHHHHHHHHHHHHHHHHHGGHHHHHHHGGGGGGHHGGGGGHHHHHHHHHHHHHHHHHHHHHHHHHHHHHHHHHHHHHHHHHHHHHHHHHHHHHHHHHHHHHHHHHHHHHFHHHHHHGHHGGHHHHGHHHGHHHFHHHHHGHH?FFFHHHHHHHHHHFGGHHHHGHHHFHHHHHHGGHHFGHHGGGHHHHHCCGHGGGGGGGGGEBFGGGGGGFG9
@M03495:530:000000000-LYBTV:1:1109:3652:13498 1:N:0:GCCCAGTG+AATTGCGG
GTCAGCATGTGAGCTTTGGAGTGAAATCTCTTGTCTTAAGGAATAAAGGAAAAAGATTCCGTCGGAGGCTCGGTGCTCTACAGGTTCAACCTTTGTACTCTATTATTGCCTCACATTCCATCTCTTGTGAAAATATATTTGATTGGCTTTTCTGCAGGTTGTTTGCCAGGACTTTCCAAGACCTCCACTAGAAAACACAATAAACTTTTTGGAAGCTGGACAACTATCTTCATTTTTCAGAAACAGTGAAA
+
AAAAAFFFFDFB11BGEGGGGGFGHHHHHHFGHDGGHBEGHG0FGHHHHEHFFHEGGHHHGFGGGGGGGHHGGEEGHHHHHHHHGHHHHHHHHHHHHFGGHGHHBGHGGHGGFGHHHGFHHHHHHHHHHFFFHGFDGHHGHBDGGHHHHGHHHHHFHHHHFEHHHGDGFHHHHHHHHFGHEFFCGGFHHHH1FF<<FFACGHBGHFHHHHGG/;GEBHF.:FGEFBC;CCFGFFFGGFGGEGF9FGBFCF0
@M03495:530:000000000-LYBTV:1:1109:23354:13511 1:N:0:GCCCAGTG+AATTGCGG
GTCAGCATGTGAGCTTTGGAGTGAAATCTCTTGTCTTAAGGAATAAAGGAAAAAGATTCCGTCGGAGGCTCGGTGCTCTACAGGTTCAACCTTTGTACTCTATTATTGCCTCACATTCCATCTCTTGTGAAAATATATTTGATTGGCTTTTCTGCAGGTTGTTTGCCAGGACTTTCCAAGACCTCCACTAGAAAACACAATAAACTTTTTGGAAGCTGGACAACTATCTTCATTTTTCAGAAACAGTGAAC
+
CBCCCFFFFFFFGGGGGGGGGGHHHHHHHHHHHHHHHHHHHHHHHHHHHHHHHHGGHIIIHHHGGGGGGHHGGEGGHHHHHHHHHHHHHHHHHHHHHHHHHHHHHHHHHHHHHHHHHHHHHHHHHHHHHHHHHHHHHHHHHHHHHHHHHHHHHHHHHHHHHGHHHHHHHHGHHHHHGHHHHGHHHHHHHHHHHHHHHHHGHHGHHHHHHHGCHHHHHHHGHHHHHGC=GGGGGHGGHGGGGGGGGGGGGG:
@M03495:530:000000000-LYBTV:1:1109:6137:13517 1:N:0:GCCCAGTG+AATTGCGG
GTCAGCATGTGAGCTTTGGAGTGAAATCTCTTGTCTTAAGGAATAAAGGAAAAAGATTCCGTCGGAGGCTCGGTGCTCTACAGGTTCAACCTTTGTACTCTATTATTGCCTCACATTCCATCTCTTGTGAAAATATATTTGATTGGCTTTTCTGCAGGTTGTTTGCCAGGACTTTCCAAGACCTCCACTAGAAAACACAATAAACTTTTTGGAAGCTGGACAACTATCTTCATTTTTCAGAAACAGTGAAC
+
AA11ACF1@BFFB1FEGGGGG1AFGFGHHHFDHF1BFAEA1GBGFGBE1FEHFGFGGHHFGHFGGGEEEHHGCEFCHFFHBHGFFGFFHGFHHFF@2FGHHHH2EHG1DGHGHEHHHFFBGHHHHFH1FDEFDBGHHBGHHHFHFFBCGFDHHFHHHHHHG?<FGHHHFHGAFF<F1?1GHH0GGHFFHBGFF=C<GGHEGHF0DGF00D@::0:.:C/:CGHGHF;0CFCFFG090/;C0;/9BB990;0
@M03495:530:000000000-LYBTV:1:1109:17656:13530 1:N:0:GCCCAGTG+AATTGCGG
GTCAGCATGTGAGCTTTGGTCCAGCCTGAGTCCTCTGGTTTATCAACGGCAAAATATAGATCGGAAGAGCACACGTCTGAACTCCAGTCACGCCCAGTGATCTCGTATGCCGTCTTCTGCTTGAAAAAAAAAACAAAACAGACAAACATCACTATCACATGACTCCGACTTGTCAAACAATCAGCCCAGGACCAGCTGATAAGCGACACACGATGGTGTCGTCTGAGTTGATGTGCGAAGAGACTTATTCC
+
AAABBFFFFFFFFGGGGGGGGGHHHGHHHGHHHHHHHHFGHHHHHHHGGGGGHHHHHHHHHHHGGGGHHHHHHHGHHHGHHG@GFHHHHHHGHGGGHHHHHDGHHGGHHHHGGGGGHHHHHHHHGGHHGGDG@///00?/00000>.<11<111<111<=000000.<--.00::000.:00000/..........0000;000-:---/.-;...0:.0....;00000000;00..-:.9//00000;;
@M03495:530:000000000-LYBTV:1:1109:16268:13534 1:N:0:GCCCAGTG+AATTGCGG
GTCAGCATGTGAGCTTTGGAATTAGTAATTCGTTGACGACAGAAGGAGCAAGATAACGACCACAGGGAGGGTGGTTTATCAACGGCAAAATATAGATCGGAAGAGCACACGTCTGAACTCCAGTCACGCCCAGTGATCTCGTATGCCGTCTTCTGCTTGAAAAAAAAAAAAAAAACAAAGAGCACGTACAATGTCGAGAGCACTCCGGCCACAAGAGACGACAAGTATCGTGAATTTGCGAGCTAGGACAG
+
CDDEEFFFFFFFGGGGGGGGGGHHHHHHHHHGFHHHHGGGGGHHHHHHHHHHHHHHHGGGGGHHHHGFGGGEFGGGHHHHHHGFGGGGHHHHHHHHHHHGGGGHHHHHHHGHHHGHHHHHHHHHHHHGHGGGHHHHHEHHHGGHHHHGGGHGHHHHHHHGHHHHGGEECB<-9--.<9.////0.-./..110:1..-.-.0.0//.----.<.././/<--9-.1111.:./.<1<11<---.00.00/.
@M03495:530:000000000-LYBTV:1:1109:5337:13544 1:N:0:GCCCAGTG+AATTGCGG
GTCAGCATGTGAGCTTTGGATGGTTCTGGTTTATCAACGGCAAAATATAGATCGGAAGAGCACACGTCTGAACTCCAGTCACGCCCAGTGATCTCGTATGCCGTCTTCTGCTTGAAAAAAAAAAAAAGCCCATTTCCGGTAAACTGTACATGTCGATAGCGTACATACATTAGGTGCCACTCCATCAAGCCCATCTCAAGAGCGTGATGGTCATATATGCAAATCTCGTAATTGCACACGTGTCAACCACA
+
BBBBBFFFFFFF5FGGGFFGGGGHHHHHHGHGGFGHAGGGEEEGHHHHHHHHHHGGGGFHHHHHHGGHHGFHHGHHHHHHHH1BFGGHHHHGFHHHGGHHHGCEEHGHGFHHHHHH3GFEG@D/<///<0?.011<1<---<0000000000=<...<:F:.;-.::0:00000C0;/00/=/:000000...:/;;000;./-;../:;//9//9/////:/9//9..9..///9//.9..;.9/9A..;
@M03495:530:000000000-LYBTV:1:1109:8012:13554 1:N:0:GCCCAGTG+AATTGCGG
GTCAGCATGTGAGCTTTGGAATTATTCGTTGACGACAGAAGGAGCAAGATAACGACCACAGGGAGGGTGGTTTATCAACGGCAAAATATAGATCGGAAGAGCACACGTCTGAACTCCAGTCACGCCCAGTGATCTCGTATGCCGTCTTCTGCTTGAAAAAAAAAAAAAACAAACGCATGAGATCTGTCGAACCTATATGACTGCAATCATGTAACTTGAGTGAGAATACTATCCAAGGAGATGCGAGGGAA
+
CBCCDFFFFFFFGGGGGGGGGGHHHHHHHHHHHGGGGGHHHHHHHHHHHHHHHGGGGGHHHHGFFGGBFFEFHHHHHHHGGGEEHHHHHHHHHHHGGGGHHHHHHHGHHHGHHHHHHHHHHHHGHGGGHHHHHBHHHGGHHHHGGGHGGHHHHHHAGHHHGGGAE---<9.....--..<01101:11<9..</01:11<111/00:00111111111:010101101011:1/100.<<9/00-.---..
@M03495:530:000000000-LYBTV:1:1109:2189:13559 1:N:0:GCCCAGTG+AATTGCGG
GTCAGCATGTGAGCTTTGGAATTAGTAAATTCGTTGACGACAGAAGGAGCAAGATAACGACCACAGGGAGGGTGGTTTATCAACGGCAAAATATAGATCGGAAGAGCACACGTCTGAACTCCAGTCACGCCCAGTGATCTCGTATGCCGTCTTCTGCTTGAAAAAAAAAAAAATAACACATAAAGAAAAAACACAGACGACCAACCCGCCTAAAATAGTATGGTCTTGAACTTCATATAAAAGGTTTAGAA
+
BBBBBFFFFDFFFGGGBFGGGFHHGFHHHCHFGHGHHHGGEGGHHHHHHHHFHGHHHHGGGGGHHHHGGGGGGGFFGHHFHH4BEEGGGHHHHHFHHHHHGGGGHHHHHHHGHHHGHHHHHHFHHHHHDHGGGGHHGHF1GHCAHHHHGGGFFBGHHHHHHFGGFD-A:A---90000/.9;0;00.:/;-.;.A./.--;--.9..---..////BB////.;////;//;///;/99//99./:/;F//
@M03495:530:000000000-LYBTV:1:1109:19189:13568 1:N:0:GCCCAGTG+AATTGCGG
GTCAGCATGTGAGCTTTGGAATTAGCTGGTTTATCAACGGCAAAATATAGATCGGAAGAGCACACGTCTGAACTCCAGTCACGCCCAGTGATCTCGTATGCCGTCTTCTGCTTGAAAAAAAAAAAAAAAAAAACATAAATGATGAGTGAGAGTATAATGAAACGGAAGACAAGTGTGAGGGTGCATGATATAAAGAAGTCGATGGGAAAGCTGATTGAGGATATTATAATGAGTCTACTAGAGAGTTCGTA
+
CCDDDFFFFFFFGGGGGGGGGGHHHHHHHHHHHHHHHHGGGGGHHHHHHHHHHHGGGGHHHHHHHGHHHGHHHHHHHHHHHHEGGGGHHHHHFHHHGGHHHHGGGHGHHHHHHHHHHHHGGGGC>///-----..00:0000<0000000000000000000:.<....///.000000.9..<0000<0000000./<0...0../0.</00000000/0/0000<00000000000000000.000../
@M03495:530:000000000-LYBTV:1:1109:9030:13577 1:N:0:GCCCAGTG+AATTGCGG
GTCAGCATGTGAGCTTTGGAGTGAAATCTCTTGTCTTAAGGAATAAAGGAAAAAGATTCCGTCGGAGGCTCGGTGCTCTACAGGTTCAACCTTTGTACTCTATTATTGCCTCACATTCCATCTCTTGTGAAAATATATTTGATTGGCTTTTCTGCAGGTTGTTTGCCAGGACTTTCCAAGACCTCCACTAGAAAACACAATAAACTTTTTGGAAGCTGGACAACTATCTTCATTTTTCAGAAACAGTGAAC
+
?3AA?FFFFFDF5CGGGGFFFFCD5FGFFGFFH5FGHHFFFBHGGFHHGHGGHHDGGEBHFHGGGGGGFEGECEFEHHHEBGEGGGHHFFFGHBGDEHHFGHHHFFFFHFGHHHFFGHHHGHHHHFGHGF4BGFGHH4GFHBFHHHHHHHHHGGFFFFCGFBG0@GFF1/CGHF1?FGH1ACCHFGHFHH1F11FFFC.CD=DDD0DGGFGC/C/EGHHHHCHEHH0<;GGGFFGFFGE0B0/BBFBBFBC
@M03495:530:000000000-LYBTV:1:1109:22923:13583 1:N:0:GCCCAGTG+AATTGCGG
GTCAGCATGTGAGCTTTGGAGTGAAATCTCTTGTCTTAAGGAATAAAGGAAAAAGATTCCGTCGGAGGCTCGGTGCTCTACAGGTTCAACCTTTGTACTCTATTATTGCCTCACATTCCATCTCTTGTGAAAATATATTTGATTGGCTTTTCTGCAGGTTGTTTGCCAGGACTTTCCAAGACCTCCACTAGAAAACACAATAAACTTTTTGGAAGCTGGACAACTATCTTCATTTTTCAGAAACAGTGAAC
+
CCCCCFFFFFFFGGGGGGGGGGHHHHHHHHHHHHHHHHHHHHHHHHHHHHHHHHGGHHHIHIHGGGGGGGHGGGGGHHHHHHHHHHHHHHHHHHHHHHHHHHHHHHHHHHHHHHHHHHHHHHHHHHHHHHHHHHHHHHHHHHHHHHHHHHHGHHHHHHHHHEHHHHHHHHHHHHFGGFFHHHHHHHHHHHHFGHHHHHHGHHHHHHHHHHGGHHHFHHHHHHHHHHF:GHGGGGGGGGGEFCFGGGFGGG9
@M03495:530:000000000-LYBTV:1:1109:25651:13583 1:N:0:GCCCAGTG+AATTGCGG
GTCAGCATGTGAGCTTTGGATTAGTAAATTCGTTGACGACAGAAGGAGCAAGATAACGACCACAGGGAGGGTGGTTTATCAACGGCAAAATATAGATCGGAAGAGCACACGTCTGAACTCCAGTCACGCCCAGTGATCTCGTATGCCGTCTTCTGCTTGAAAAAAAAAAAAAAAAAACTACCACGTGTCGCCTGCTGACACCGTGGTAGACACGACTAATATCACTGTCAACACTGCTGACAAGAGCGGAG
+
DCCDEFFFFFFFGGGGGGGGGGHHHHHHHHHGHHHHHGGGGGHHHHHHHHHHHHHHHGGGGGHHHHGGGGGEFGGGHHHHHHGEFGGGHHHHHHHHHHHGGGGHHHHHHHGHHHGHHHHHHHHHHHHGHGGGHHHHF1GHHGGHHHHGGGHGHHHHHHHFHHFHGGGC@-<---<--<0<0<00...//..<...001/0:.-..-<1111:/.--.-01<1:111<111100.000101/01./:/<---
@M03495:530:000000000-LYBTV:1:1109:4917:13586 1:N:0:GCCCAGTG+AATTGCGG
GTCAGCATGTGAGCTTTGGAGTGAAATCTCTTGTCTTAAGGAATAAAGGAAAAAGATTCCGTCGGAGGCTCGGTGCTCTACAGGTTCAACCTTTGTACTCTATTATTGCCTCACATTCCATCTCTTGTGAAAATATATTTGATTGGCTTTTCTGCAGGTTGTTTGCCAGGACTTTCCAAGACCTCCACTAGAAAACACAATAAACTTTTTGGAAGCTGGACAACTATCTTCATTTTTCAGAAACAGTGAAC
+
CACCCFFFFFFFGGGGGGGGGGHHHHHHHHHHHGFHHHHHHGHHHHHHHHHHHHGGHHHHHHHGGGGGGHHGGFGGHHHHHHHHHHHHHHHHHHHGHHHHHHHHHHHHHHHHHHHHHHHHHHHHHHHHHHHHHHHHHHHHHHHHHFHHHHHHHHGHHHHHHGHHHHHHHHHHHHFGGFHHGHHHHHGHHHHEHGHHHHHEGGFHHHHHHHGGHHHAGGGHHHHHGGC;GHGGGGGGGGGFGGGGGGGGGG0
@M03495:530:000000000-LYBTV:1:1109:28691:13591 1:N:0:GCCCAGTG+AATTGCGG
GTCGCATGTGAGCTTTGGAGTGAAATCTCTTGTCTTAAGGAATAAAGGAAAAAGATTCCGTCGGAGGCTCGGTGCTCTACAGGTTCAACCTTTGTACTCTATTATTGCCTCACATTCCATCTCTTGTGAAAATATATTTGATTGGCTTTTCTGCAGGTTGTTTGCCAGGACTTTCCAAGACCTCCACTAGAAAACACAATAAACTTTTTGGAAGCTGGACAACTATCTTCATTTTTCAGAAACAGTGAACA
+
CBBBCCCCFFFFGGGGGGGGGGHHHHHHHHHHHHGHHHHHFHHHHHHHHHHHHGGHHHIHHHGGGGGGHHGGGGGHHHHHHHHHHHHHHHHHHHHHHHHHHHHHHHHHHHHHHHHHHHHHHHHHHHHHHGGHHHHHHHGHHHHHHGHHHHHHHHFHHHHHGHHHHHHGGHHHHHHHHHHHHFHHHHHHHHFHHHHHHHGHHFGHHGHHHGGHHHGCGEFHFGHHHH;;FGGGGGGGGGGFGGGGGGFFFFF
@M03495:530:000000000-LYBTV:1:1109:10434:13599 1:N:0:GCCCAGTG+AATTGCGG
GTCAGCATGTGAGCTTTGGTCCAGCCTGAGTCCCTGGTTTATCAACGGCAAAATATAGATCGGAAGAGCACACGTCTGAACTCCAGTCACGCCCAGTGATCTCGTATGCCGTCTTCTGCTTGAAAAAAAAAAAAACACAAAAAAATAGCAGACAAAACAGTTGCATGTTAAAATGAAACAGACAAAACGAACAGCTAGACTTATTACAATCTATACACTCAACGTAGTTAAACACCAAGACTAAACGAGTG
+
CCCDDFFFFFFFGGGGGGGGGGHHHGHHHHHHHHHHHGHGHHHHHHGGGGGHHHHHHHHHHHGGGGHHHHHHHGHHHGHHHHHHHGHHHHGHGGGHGHHGEHGHGGHHHHGEGHGHHHHHHHFHHHHGGGCC@/<..0..00>--.<0110/<//:.../11110<11111<1101110://.//:..-9.--/.01001111<11111101111110://0/..<:.111101:...../1<<00.....
@M03495:530:000000000-LYBTV:1:1109:14298:13605 1:N:0:GCCCAGTG+AATTGCGG
GTCAGCATGTGAGCTTTGGAGTGAAATCTCTTGTCTTAAGGAATAAAGGAAAAAGATTCCGTCGGAGGCTCGGTGCTCTACAGGTTCAACCTTTGTACTCTATTATTGCCTCACATTCCATCTCTTGTGAAAATATATTTGATTGGCTTTTCTGCAGGTTGTTTGCCAGGACTTTCCAAGACCTCCACTAGAAAACACAATAAACTTTTTGGAAGCTGGACAACTATCTTCATTTTTCAGAAACAGTGAAC
+
CCCCCFFFFFFFGGGGGGGGGGHHHHHHHHHHHHHHHHHHHHHHHHHHHHHHHHGGHIIHHIHGGGGGGHHGGGGGHHHHHHHHHHHHHHHHHHHGHHHHHHHHHHHHHHHHHHHHHHHHGHHHHHHHHHGFHHHHHHHHHHHHHHHHHHHHHHGHHHHHHGHHHHHHHHHGHHHHHHHHGHHHHHGHGHEHGFHGFFECGHHHHHHHHHGGGHHHHHGHHGHEHGHCGGGGGGGGGGGGG9FFGFGGGG0
@M03495:530:000000000-LYBTV:1:1109:21914:13607 1:N:0:GCCCAGTG+AATTGCGG
GTCAGCATGTGAGCTTTGGAATTAGTAAATTCGTTGACGACAGAAGGAGCAAGATAACGACCACAGGGAGGGTGGTTTATCAACGGCAAAATATAGATGAAGAGCACACGTCTGAACTCCAGTCACGCCCAGTGATCTCGTATGCCGTCTTCTGCTTGAAAAAAAAAAAAAAAAACATACAAGAGAACATACTGACAACTACGTATAACACAACAGAAGGCACAACTGCGAGAGTGTACAACGACAATATG
+
CCCCCFFFFFFFDGGGGGGGGGHHHHHHHHHHGHGHHHGGGGGHHHHHHHHHHHHHHHGGGGGHHHHGGGGGEFGGGHHHHHFGGGGGGHHHHHHHHHHHHHHHHHHHHGHHHGHHHHHHHHHHHHGHGGGH@GHDDHHHGGHGHHGGGHGHHGHHHHHHHGHGGGGCD---;-:9.//////;./////:;//////./:/..//;////...;////..9.//.://9:---////////-.---////
@M03495:530:000000000-LYBTV:1:1109:28552:13615 1:N:0:GCCCAGTG+AATTGCGG
GTCAGCATGTGAGCTTTGGAACAGCTGGTTTATCAACGGCAAAATATAGATCGGAAGAGCACACGTCTGAACTCCAGTCACGCCCAGTGATCTCGTATGCCGTCTTCTGCTTGAAAAAAAAAAAAAACTCCTCATTCTCACACTACCGTAATAAGTCTCAGTCCTGTTCAATCCGTACAACCCTCTTCATCATCCTTCTGCCCCTACACTTCTTGCTGCTCTGTGTCTACTCAACTCTTGATACATTGTCT
+
BAABBFFFFFFFFGGGFFGGGGHHHHHHFHHHHHHHHGGGAGHHHHHHHHGHHGEGGHHFHHHHGHFHGHHHHHHHHH3GHG1BEGEFGHGBGHHGGHHGHGGGHGHHHHHHHAGFBGG?@CB//>/.<11<01111111<11//</-....0000;0<000;;00<000000/.:.;.0/...990000000;:0990000.....//9/;//;//://;;/:////:/;B///////////////////
@M03495:530:000000000-LYBTV:1:1109:11429:13627 1:N:0:GCCCAGTG+AATTGCGG
GTCAGCATGTGAGCTTTGGAATTAGCTGGTTTATCAACGGCAAAATATAGATCGGAAGAGCACACGTCTGAACTCCAGTCACGCCCAGTGATCTCGTATGCCGTCTTCTGCTTGAAAAAAAAAAAAAAAGAACATCGAAAGACTGTAATATACATGAAAATACAGAGAAAAAGAGACAGATGCAGATACGCAACACACACGGACAGAGCACAAGCCACGAGATTGTGCTTGACAATAGAAATGAATAATAG
+
CCCDDFFFFFFFGGGGGGGGGGHHHHHHHHHHHHHHHHGGGGGHHHHHHHHHHHGGGGHHHHHHHGHHHGHHHHHHHHHHHHEGGGGHHHHHHHHHGGHHHHGGGHGHHHHHHHHHHHHGGGDC<>/<-.<<0011.//..//000000=00000000000000<0//00:...///://00<00000<...--......9----./</0.</...//---..<0::00::.::0<0000000000<0000
@M03495:530:000000000-LYBTV:1:1109:3578:13629 1:N:0:GCCCAGTG+AATTGCGG
GTCAGCATGTGAGCTTTGGTCCAGCCTGAGTCCTGGTTTATCAACGGCAAAATATAGATCGGAAGAGCACACGTCTGAACTCCAGTCACGCCCAGTGATCTCGTATGCCGTCTTCTGCTTGAAAAAAAAAAAAACGTCCCGTCCGCGCTGGAGATGAGGGAGAGTTTTGTACTTAGATGTGATATGACGGAAACCGTCATCAGCTAACCCGGAAGGTTCCTGGTGTACAAAATTGTAGAAGAATAAGAGAA
+
BBBCCFFFFFFFGGGGGGGGGGHHHGHHHHGHHHGHBFHHHHHHHGGGGGHHGHHHHHHHHGGGGHHHHHHHGHHHGHHHHHCGHHHHHGHGGGHHHHGFHHHGGHHHHGGGHGHHHHHHHHEGBFDGBD<</<<-0..><.<<-------..0/;00/..:..0009./000;0000000000;000.-;.99;-....000;900/..----..000000/;/:09:00.0009900:00/000000/0
@M03495:530:000000000-LYBTV:1:1109:29259:13644 1:N:0:GCCCAGTG+AATTGCGG
GTCAGCATGTGAGCTTTGGAGTGAAATCTCTTGTCTTAAGGAATAAAGGAAAAAGATTCCGTCGGAGGCTCGGTGCTCTACAGGTTCAACCTTTGTACTCTATTATTGCCTCACATTCCATCTCTTGTGAAAATATATTTGATTGGCTTTTCTGCAGGTTGTTTGCCAGGACTTTCCAAGACCTCCACTAGAAAACACAATAAACTTTTTGGAAGCTGGACAACTATCTTCATTTTTCAGAAACAGTGAAC
+
AA?AAFFFF@DD1BDE31A11ABDDEGHHHHHBBFG33DD1F0EGEFHH0CCAEEA1EFFHFGGGEE?EHHGE/EEGFGBGH1BBGHFGFGHHFHGGEHFGHHHGEHG1@GEGFHGEGDFGBFHHHHFHG2>DFEFGHFHHFFGFHHHFHFHHHGHHFHHHGHFBG@FGGGFHHFF<F1?GC0CCFHFHHH<1=0FECHAD<GFHHFGFBCG/0/.;C;.;CGE/C0;0;CCGFFGGFFFB0C/CF0F000
@M03495:530:000000000-LYBTV:1:1109:8702:13646 1:N:0:GCCCAGTG+AATTGCGG
GTCAGCATGTGAGCTTTGGAGTGAAATCTCTTGTCTTAAGGAATAAAGGAAAAAGATTCCGTCGGAGGCTCGGTGCTCTACAGGTTCAACCTTTGTACTCTATTATTGCCTCACATTCCATCTCTTGTGAAAATATATTTGATTGGCTTTTCTGCAGGTTGTTTGCCAGGACTTTCCAAGACCTCCACTAGAAAACACAATAAACTTTTTGGAAGCTGGACAACTATCTTCATTTTTCAGAAACAGTGAAC
+
BBCCCFFFFFFFGGGGGGCGGGHHHHHHHHHHHHHHHHHHHHHHHHHHHHHHHHGGHIIIHGHGGGGGGHHGGEGGHHHHHHHHHHHHHHHHHHHHHHHHHHHHHHHHHHGHHHHHHHHHHHHGHHHHHHFHHHHHHHHHHHGHHFHHHHHHHHGHHHHHHFHHHHHHGHHHHHHHHHHHFGHHHHHHHHGBFHHHHGHCGHGHHHHHHHGGFGHHHHHHHHGHHHCCGHGGGGGGGGGGGFGGGGGGGG:
@M03495:530:000000000-LYBTV:1:1109:6754:13669 1:N:0:GCCCAGTG+AATTGCGG
GTCAGCATGTGAGCTTTGGATGGTTCTGGTTTATCAACGGCAAATATAGATCGGAAGAGCACACGTCTGAACTCCAGTCACGCCCAGTGATCTCGTATGCCGTCTTCTGCTTGAAAAAAAAAAAAAACTGGTGGTATATAACCGGACATATATAGTTTGGAAGCGCACAACTCTGAAAGACAATCACGTCCAACGAGTTCGTGTGCAACTCTCTTACGTAGAAACAATATGTTACTACGCAATGGACTGTA
+
CBCCDFFFFFFFGGGGGGGGGGGGHHHHGGHHGFGHHHGGEGGHHHHHHHHHHGGGGHHHHHHHGGHHGHGHHHHHHHHHHGGGGGHGGHH4FGHGGHHHFGEEFGHHHHHHFFGHHHGGGCC//</.1<010<<1=<<<111--<-<0=0C:CG;000.00/.----:/.0:000;00////000:.....00.....0.;...0000/0000000./:..00//.0::00000000.-.-;00000.00
@M03495:530:000000000-LYBTV:1:1109:26706:13682 1:N:0:GCCCAGTG+AATTGCGG
GTCAGCATGTGAGCTTTGGATGGTTCTGGTTTATCAACGGCAAAATATAGATCGGAAGAGCACACGTCTGAACTCCAGTCACGCCCAGTGATCTCGTATGCCGTCTTCTGCTTGAAAAAAAAAAAGCACACGTCTGAACTCCAGTCACATTACCCACTCTCGAATTCCGTCTTCTGCTTTAAAAAAAAGAATAGAAATCCAAGTATCTAGTCTTCCACTTCGACTCACTGAATGTCACATCCATCACTACT
+
AAAAACFFFFFF1FGE3A11ABEAFBAF11BB1DAAG0A0E0/BG1GG2GBHA/E?/A0ABFBGFEHHCF1DA@11FCHBGB/>FGGEGFB22BGF//B021>//F/GHDBFG1F1F10/<BC/>/@F0FG<<?C/FGFHHBB1>GFGHHHHDGBD..<00<0/<.0=/::;.00;CG000000:-;-.;9;;000000:0;00000000///////////-----////;/9////:9////////9//9
@M03495:530:000000000-LYBTV:1:1109:21428:13699 1:N:0:GCCCAGTG+AATTGCGG
GTCAGCATGTGAGCTTTGGAGTGAAATCTCTTGTCTTAAGGAATAAAGGAAAAAGATTCCGTCGGAGGCTCGGTGCTCTACAGGTTCAACCTTTGTACTCTATTATTGCCTCACATTCCATCTCTTGTGAAAATATATTTGATTGGCTTTTCTGCAGGTTGTTTGCCAGGAAGGTCGTGATTGCTGGAGCAGGTATGATATAATTCTAGGATTTGACAGATGAATAATTTACATATATATCTAACTTTGAT
+
BBBCCFFFFFFFGGGGGGGGGGHHHHHHHHHHHHHHHHHHHHHHHHHHHHHHHHGGHHHHHHHGGGGGGHHGGFGGHHHHHHHHHHHHHHHHHHHHHHHHHHHHHHHHHHHHHHHHHHHHHHHHHHHHHHHHHHHHHHHHHGHHHHHHHHHHHHHHHHHHHGHHHHHHHGHHHGGGGFGGHHHGHHHHHHHHHHHHHHGGHGHHHHHHGHHHHH0;CGHGHHGCHH:<CGHHHHHHHGGGGGGGGGGGGG0
@M03495:530:000000000-LYBTV:1:1109:10244:13702 1:N:0:GCCCAGTG+AATTGCGG
GTCAGCATGTGAGCTTTGGAGTGAAATCTCTTGTCTTAAGGAATAAAGGAAAAAGATTCCGTCGGAGGCTCGGTGCTCTACAGGTTCAACCTTTGTACTCTATTATTGCCTCACATTCCATCTCTTGTGAAAATATATTTGATTGGCTTTTCTGCAGGTTGTTTGCCAGGACTTTCCAAGACCTCCACTAGAAAACACAATAAACTTTTTGGAAGCTGGACAACTATCTTCATTTTTCAGAAACAGTGAAC
+
CBCCDFFFFFFFGGGGGGGGGGHHHHHHHHHHHHHHHHHHHHHHHHHHHHHHHHGGHHIIHIHGGGGGGHHGGFGGHHHHHHHHHHHHHHHHHHHHHHHHHHHHHHHHHHHHHHHHHHHHHHHHHHHHHHHHHHHHHHHHHHHHHGHHHHHHHHHHHHHHHGHHHHHHGHHHHHGHHHHHHHHHHHHHHHHHHHHHHHHGHHHHHHHHHHGGGHGHHHHGHHHHHHGGHHGGGGGGGGGGGGGGGGGFGG:
@M03495:530:000000000-LYBTV:1:1109:5970:13707 1:N:0:GCCCAGTG+AATTGCGG
GTCAGCATGTGAGCTTTGGAGTGAAATCTCTTGTCTTAAGGAATAAAGGAAAAAGATTCCGTCGGAGGCTCGGTGCTCTACAGGTTCAACCTTTGTACTCTATTATTGCCTCACATTCCATCTCTTGTGAAAATATATTTGATTGGCTTTTCTGCAGGTTGTTTGCCAGGACTTTCCAAGACCTCCACTAGAAAACACAATAAACTTTTTGGAAGCTGGACAACTATCTTCATTTTTCAGAAACAGTGAAC
+
BBBBBFFFFFFFGGCGFFGGGGHHHHHGHHHHHHHHHHHHG3GGGHHHHHHHHGGGHHHHHGHGGGGGGHHGGEFGHHHHHHGFHHHHHHHHHHHHHHHHHHHHHHHHHHHHHHGHHGHHHHHHHHHHHHHHFGHHHHHHGHHHHHHGHHHHHHHHHGHHHGHHHHHHGHHHHHGHHHHGFHHHHHGHHHGGHHHHHHHEGGHFHHHHHHGCFFHGFGGFHHHHHHCCG:FGGGGGGGGGFFFFGGFFFG0
@M03495:530:000000000-LYBTV:1:1109:4430:13715 1:N:0:GCCCAGTG+AATTGCGG
GTCAGCATGTGAGCTTTGGAGGGCAAGAAGTGGTTGTGACTGGTTTATCAACGGCAAAATATAGATCGGAAGAGCACACGTCTGAACTCCAGTCACGCCCAGTGATCTCGTATGCCGTCTTCTGCTTGAAAAAAAAAAAAAACAAACAAGATACCGAATAGTAGCGAGGTCGATGATAATGACATAAGCAAAAAGAGATCTCAAAACTCTGCTAATATAGCACGAATATCTCTACCGAACAATCAGCACAA
+
CCCCCFFFFFFFFGGGGFGGGGGGGGGHHHHHHGFFEEHHGGHHHHHHHHHHGGGGGHHHHHHHHHHHGGGFFHHHHHHGHH?FHHHHHHHHGHHHGHGGGHHHHFGHHHGGHHHHGGGHGHHHHHHHHHHHHFGFDG?>--<....../CCC00..-;.;;000-;--./9-.000090000000;000///;..//;///////.///////////9////-....;///////;.-9:;///9//.//
@M03495:530:000000000-LYBTV:1:1109:16838:13717 1:N:0:GCCCAGTG+AATTGCGG
GTCAGCATGTGAGCTTTGGTCCGCCTGGTTTATCAACGGCAAAATATAGATCGGAAGAGCACACGTCTGAACTCCAGTCACGCCCAGTGATCTCGTATGCCGTCTTCTGCTTGAAAAAAAAAAAAAACCTCACTTCACCCCGTAGAGCTCGCTCGCACGTACTTCGTCCTATCTTCAATTTCAGCAAACACTTGTCATGCTATTTGATATGAAGCATCTGTGACCTGGCACGACTGTCATTGTCGTTCGAA
+
BABCCFFFFFFFGGGGGGFGGGGGGGHHGHHHHHHHHGGGEGHHHHHHHHHHHGGGGHHHHHHHGHHHGHHHHHHHHHHHHGFFGGHHHHHHHHHGGHHHHGGGHGHHHGHHHHHGHHGGGF<///-<.001.1<<0<0.--.-.:000<.-..:----;/..00.;...0000;00000990000/0.;:00090000;0009;:00B00;0:0000;00090009..;09.-..;0;00000..;;..9
@M03495:530:000000000-LYBTV:1:1109:6083:13718 1:N:0:GCCCAGTG+AATTGCGG
GTCAGCATGTGAGCTTTGGAATTGTAAATTCGTTGACGACAGAAGGAGCAAGATAACGACCTGGTTTATCAACGGCAAAATATAGATCGGAAGAGCACACGTCTGAACTCCAGTCACGCCCAGTGATCTCGTATGCCGTCTTCTGCTTGAAAAAAAAAAAAAAAACAAAAAGAAGAAACAGACTCAGATAAGAGCAAACAGATACTAAGAGCAAATCTGAAAGCTGACAAGAGGGATGACATGAAGAGCAG
+
BABBCFFFFFFFGGGGGGGGGGHHHHHHHHHGGHHHHGGGGGHHHHGHHHHHGHHHHGGGGGHHHHHHHHHHHGGGGGHHHHGHHHHHHGGGGHHHGHGHGHHHGHHHHHHHHHHFHGHGGGHHHHFDHGHGGHGHHGEFFGHHHHHHHHHHHGGGGFA@--;--.....;.../0///://:0:000:00000/0/0..//0000:0000/0/;000000:0/000:00./..../.000000000./0/
@M03495:530:000000000-LYBTV:1:1109:20547:13724 1:N:0:GCCCAGTG+AATTGCGG
GTCAGCATGTGAGCTTTGGAGTGAAATCTCTTGTCTTAAGGAATAAAGGAAAAAGATTCCGTCGGAGGCTCGGTGCTCTACAGGTTCAACCTTTGTACTCTATTATTGCCTCACATTCCATCTCTTGTGAAAATATATTTGATTGGCTTTTCTGCAGGTTGTTTGCCAGGACTTTCCAAGACCTCCACTAGAAAACACAATAAACTTTTTGGAAGCTGGACAACTATCTTCATTTTTCAGAAACAGTGAAC
+
BBBCCFFFFFFFGGGGGGGGGGHHHHHHHHHHHHHHHHHHHHHHHHHHHHHHHHGGHIHHHHHGGGGGGHHGGGGGHHHHHHHHHHHHHHHHHHHHHHHHHHHHHHHHHHHHHHHHHHHHHHHHHHHHHHHFHHHHHHHHHGHHHHHHHHHHHHHHHGHHHGHHHHHHGHHHHHHHHGDGFFHHHHGHHHHEGGHHHHHFHHHGGHHHHHGGEGHHHHCCGHFHHH<<GHGGHGGGHGGGGFGGGGGFFG0
@M03495:530:000000000-LYBTV:1:1109:10733:13728 1:N:0:GCCCAGTG+AATTGCGG
GTCAGCATGTGAGCTTTGGAATTAGTAAATTGAAGGAGCAAGATAACGACCACAGGGAGGGTGGTTTATCAACGGCAAAATATAGATCGGAAGAGCACACGTCTGAACTCCAGTCACGCCCAGTGATCTCGTATGCCGTCTTCTGCTTGAAAAAAAAAAAACAACAAGATACATCAAACAGTTGAAAATACAGCACAATCACCAAACTCATCATAGATGGCAATCTTCAATGATCGTCACGTTGTGCTATG
+
CBCDCFFFFFFFGGGGGGGGGGHHHHHHHHHHGHHHHHHHHHHHHHHGGGGGHHHHGGGGGEFEGGHHHHHHHGGGGGHHHHGGHHHHHGGGGHHHHHHHGHHHGHGHHHHHHHHHHGHGGGHGHHH3HHHGGHHHHGEGHGHHHHHHHHHHHHFAEG?@:.:..../90000;00000;;000;000;C000:/./;0000/9...00000;0000000//0000;00:B0000./.......9.00000
@M03495:530:000000000-LYBTV:1:1109:10979:13730 1:N:0:GCCCAGTG+AATTGCGG
GTCAGCATGTGAGCTTTGGAGTGAAATCTCTTGTCTTAAGGAATAAAGGAAAAAGATTCCGTCGGAGGCTCGGTGCTCTACAGGTTCAACCTTTGTACTCTATTATTGCCTCACATTCCATCTCTTGTGAAAATATATTTGATTGGCTTTTCTGCAGGTTGTTTGCCAGGACTTTCCAAGACCTCCACTAGAAAACACAATAAACTTTTTGGAAGCTGGACAACTATCTTCATTTTTCAGAAACAGTGAAC
+
CCCDCFFFFFFFGGGGGGGGGGHHHHHHHHHHHHHHHHHHHHHHHHHHHHHHHHGGHIHHHHHGGGGGGHHGGFGGHHHHHHHHHHHHHHHHHHHHHHHHHHHHHHHHHHHHHHHGHHHHHHHHHHHHHHHHHHHHHHHHHGHHHHHHHHHHHHHHHHHHHGHHHHHHHHHHHHHHHHHHHHHHHHHHHHHFHHHHHGHFHHHHHGHHHHGGCGEHHHGHFFHGHHGGHHGGGGGGGGFFGGGGGGFGGG:
@M03495:530:000000000-LYBTV:1:1109:11533:13737 1:N:0:GCCCAGTG+AATTGCGG
GTCAGCATGTGAGCTTTGGAATTAGCTGGTTTATCAACGGCAAAATATAGATCGGAAGAGCACACGTCTGAACTCCAGTCACGCCCAGTGATCTCGTATGCCGTCTTCTGCTTGAAAAAAAAAAAAAAAATAATCATACCAAAACACAGTAACTATACACAATAATCAATAAGTGAGAGTAGACAAGCAGAAATGGATGGAACACACTCTATACATGATCGTCAAGAATAGATGTTACAAACTGATGAGAA
+
CCDCCFFFFFFFGGGGGFGGGGHHHHHHHHHHHHHHHHGGGGGHHHHHHHHHHHGGGGHHHHHHHGHHHGHHHHHHHHHHHHBGGGGHHHHHHHHHGGHHHHGGGHGHHHHHHHHHHHHGGGGF><<<--0110<0000/00<......0000;0000000.:0000000000;00:00:000;0/..////0000000./:0//..;/0;0000:0000.;...00/0000:00000000.000::;0:0
@M03495:530:000000000-LYBTV:1:1109:19712:13740 1:N:0:GCCCAGTG+AATTGCGG
GTCAGCATGTGAGCTTTGGTCCGCCTGAGTCCCTGGTTTATCAACGGCAAAATATAGATCGGAAGAGCACACGTCTGAACTCCAGTCACGCCCAGTGATCTCGTATGCCGTCTTCTGCTTGAAAAAAAAAAAAAAAAAACACAAACTCACGTAAGCGCTTTGCGAATACAAAACGAAATACATCACGAGTGCCAGCGTGTACGAATTCCGACAGGACTACTTCATCTCCGTGTAGTACACCACACCACAAG
+
CCCCCFFFFFFFGGGGGGGGGGGGGGHHHHHHHHHHGHHHHHHHHGGGGGHHHHHHHHHHHGGGGHHHHHHHGHHHGHHHHHGHHHHHHGHGGGHHHHHBGHHGGHHHHGGGHGHGHHHHHHHHHHGGGG//---<---.....:<0000..<.:0--...01----.0:<0..<...<1:01100..9..1110.9.../1.....11/.<-9..</<<1<1111:10..../111111/<......9.<
@M03495:530:000000000-LYBTV:1:1109:28889:13757 1:N:0:GCCCAGTG+AATTGCGG
GTCAGCATGTGAGCTTTGGATGGTTCTGGTTTATCAACGGCAAAATATAGATCGGAAGAGCACACGTCTGAACTCCAGTCACGCCCAGTGATCTCGTATGCCGTCTTCTGCTTGAAAAAAAAAAAAACCACACTCGTCTCACGCTACGCCACAGCTTACGTTTTCATATATACGCGGCTAGGTATACCACAGCCCCTGCAGTGGTCCCCCGCCAGCATTACGTGTCTAACTACCCCCGAGAGCCTAGTTAT
+
AA>A1@BDDFF3BGGGFBFFFGGGHHHHHGHHHGHHDGGGEEGHHHHHHHGGHHGGGGHHHHHHHGHHHGFGHHHHHHHHHH>FFGFHHGHFFHHHFGHHHFGFGFGHHHHGHHGGBFGEG?<//</?C/A..0<.0<.0<1....-<--.....000;./:/:0:00:0000..--;-...000009//-9A-------///////---9------9///-:9/-///////----------9///////
@M03495:530:000000000-LYBTV:1:1109:7724:13758 1:N:0:GCCCAGTG+AATTGCGG
GTCAGCATGTGAGCTTTGGAGTGAAATCTCTTGTCTTAAGGAATAAAGGAAAAAGATTCCGTCGGAGGCTCGGTGCTCTACAGGTTCAACCTTTGTACTCTATTATTGCCTCACATTCCATCTCTTGTGAAAATATATTTGATTGGCTTTTCTGCAGGTTGTTTGCCAGGACTTTCCAAGACCTCCACTAGAAAACACAATAAACTTTTTGGAAGCTGGACAACTATCTTCATTTTTCAGAAACAGTGAAC
+
A>ABBFFFFFFF5AGGGFGGGGGHHFHHHGHHHFGHHHDEFHHHHHGHGHHHHHGGHHHHHGGEEGGEFFFEEEEGEHHHHFFGHHGHHHHGHHHHHHFHHHHFHHHHHHHHHHHEHFHHHHHHHHHGFEEGHHHHFHGHHHGHGFFGGGHGHHGFHGFHHGHHHHGHHHHHHHHHHHHHGHFHHHHFFHHBGHHHHHHGHHHHHHHGHHCFFHEEHHHHHHHHHHHCGHGGGGGGFFGGEGFGGGFGEF0
@M03495:530:000000000-LYBTV:1:1109:20333:13767 1:N:0:GCCCAGTG+AATTGCGG
GTCAGCATGTGAGCTTTGGAATTAGTAAATTCGTTGACGACAGAAGGAGCAAGATAACGACCACAGGGAGGGTGGTTTATCAACGGCAAAATATAGATCGGAAGAGCACACGTCTGAACTCCAGTCACGCCCAGTGATCTCGTATGCCGTCTTCTGCTTGAAAAAAAAAAAACAAAAAAAAAGAACATATGTACACTGTTCTCACCTATATGCAAGAACTCATGTCTGATGCTGAGACATACGTGAGCAGT
+
CBCCCFFFFFFFFGGGGGGGGGHHHHHHHHHHGHGHGHGGGGGHHHHHHHHHHHHHHHGGGGGHHHHGFEGGEFGGGHHGHHFGFGGGGHHHHHHHHHHHGGGGHHHHHHHGHHHGHHHHHHHHHHHHGHGGGHHHHH1GGHGGHHHFGFGHGHHHHHHHHHHHGGGGGG-;.9...9---9.../9////;//9///://////.///////;//9///:///9///////://9;/////.;/..///9
@M03495:530:000000000-LYBTV:1:1109:11447:13789 1:N:0:GCCCAGTG+AATTGCGG
GTCAGCATGTGAGCTTTGGAATTAGTAAATTCGTTGACGACAGAAGGAGCAAGATAACGACCACAGGGAGGGTGGTTTATCAACGGCAAAATATAGATCGGAAGAGACACGTCTGAACTCCAGTCACGCCCAGTGATCTCGTATGCCGTCTTCTGCTTGAAAAAAAAAAAAAAAAAGAAATAAATGACGAATACTCTAGACAGAACAAGCGCAAGTAACGTGGACAAAACATGACATACAGAGTAAGAGAA
+
DCDDDFFFFFFFGGGGGGGGGGHHHHHHHHHHGHHHHHGGGGGHHHHHHHHHHHHHHHGGGGGHHHHGFFGGEGGGGHHHHHGGGGGGGHHHHHHHHHHHGGGGHHHHHHGHHHGHHHHHHHHHHHHGHGGGHGHHHFHHHGGHHHHGGGHGHHHHHHHGHHHHGGEEC-<<--<-.../1<11<110..-..0101<1111//0////..----1111.:...00./...00<0<110011/111110/0
@M03495:530:000000000-LYBTV:1:1109:7887:13792 1:N:0:GCCCAGTG+AATTGCGG
GTCAGCATGTGAGCTTTGGATGGTTCTGGTTTATCAAGGCAAAATATAGATCGGAAGAGCACACGTCTGAACTCCAGTCACGCCCAGTGATCTCGTATGCCGTCTTCTGCTTGAAAAAAAAAAAAAAGATAACATATATACTGAGTAAAGATGGTGCATATAACTGAAATAGATTAAGACGCTGTAGTGAAAAGCGTAGTACAGAAGTCGGCGTATATGGATATGTGTGATAAGAAACAGAGCTTAAGAAG
+
CBCCDFFFFFFFGGGGGGGGGGGFGHHHHGHHHHHHGHHHHHHHHHHHHHHHHGGGGHHHHHHHGHHHGHHHHHHHHHHHHGHGGGHHHHHDHHHGGHHHHGGGHGHHHHHHHHHHHHGEGDB//<<//11111=1111<1>1111111111110100111=1111000110111:1110.-...111/1111/....-.11:110011.----<.0111111111<1.1111011///:///0011111/
@M03495:530:000000000-LYBTV:1:1109:24279:13808 1:N:0:GCCCAGTG+AATTGCGG
GTCAGCATGTGAGCTTTGGAATTAGTAAATTCGTTGACGACAGAAGGAGCAAGATAACGACCACAGGGAGGGTGGTTTATCAACGGCAAAATATAGATCGGAAGAGCACACGTCTGAACTCCAGTCACGCCCAGTGATCTCGTATGCCGTCTTCTGCTTGAAAAAAAAAAAAAAAAGAAATATTATCCTACACACTACCTCGCTTTCAGAGACTATAGAACTACACGCGTTGAGTGAACGTCTAACCGTAT
+
CCDDDFFFFFFFGGGGGGGGGGHHHHHHHHHHGHHHGHGGGGGHHHHHHHHHHHHHHHGGGGGHHHHGGGGGEFGGGHHHHGBFFGGGGHHHHHHHHHHHGGGGGGHHHHHGHHHGHHHHHHHHHHHHGHGGGHHHHH1FGGGGHHHHGEGHGHHHHHHHGHFHHGEGG@-@9;-:.../0000::00:000/0.////00.-...00000//000000000000/.---;-.00:::0.;./.00.-...
@M03495:530:000000000-LYBTV:1:1109:5977:13840 1:N:0:GCCCAGTG+AATTGCGG
GTCAGCATGTGAGCTTTGGAGTGAAATCTCTTGTCTTAAGGAATAAAGGAAAAAGATTCCGTCGGAGGCTCGGTGCTCTACAGGTTCAACCTTTGTACTCTATTATTGCCTCACATTCCATCTCTTGTGAAAATATATTTGATTGGCTTTTCTGCAGGTTGTTTGCCAGGACTTTCCAAGACCTCCACTAGAAAACACAATAAACTTTTTGGAAGCTGGACAACTATCTTCATTTTTCAGAAACAGTGAAC
+
BAABBFFFFFFFGGGGFBFGGGHHHHHGHHHHGGGHHHFH3GFGHHFGHGHHHHGEHHHGHGHGFGGGGHHGGGGGHHHHHHHHHGHGHHHHHHH@@FHHHHHHHHHHGHHHHHHHGFHHHHHHHHHHHHGHBGHHHHHHHHHHGHHFHHHHGHHHHHHHHGHHHGHHEHHHHHGGDGHHHHHHHEHHHFBGFGFFGGHEHHBGHHHHHHGGFHHECHHHHHHHHHGCGGEGGFBFGGFEFGFFFGFFFF;
@M03495:530:000000000-LYBTV:1:1109:14240:13855 1:N:0:GCCCAGTG+AATTGCGG
GTCAGCATGTGAGCTTTGGAGACTGGTTTATCAACGGCAAAATATAGATCGGAAGAGCACACGTCTGAACTCCAGTCACGCCCAGTGATCTCGTATGCCGTCTTCTGCTTGAAAAAAAAAAAAAAATAAAAAAAGAAAACAAGGAATCCAGGACAACAACTGACACAAAACAACATTCTTAAAGTAACTGTATTACTGCAGCCTGAAAATGTACTACCACCTCAGTATATCGTGTCATAAGATATAGTACT
+
CCCCCFFFFFFFGGGGGGGGGGGHHHHHHHHHHHHGEEGGHHHHHHHHHHHGGGGHHHHHHHGHHHGHHHHHHHHHHHHGHGEFHHHHHBGHHGGHHHHGGGHGHHHHHHHGHHHHGGGGC///>>011111-<...<//../../00:00/../.....0/;00;/.;.:.:..:00000000000000000000000000././00000:00900900..:00900900.9../:0:900000000000
@M03495:530:000000000-LYBTV:1:1109:8549:13860 1:N:0:GCCCAGTG+AATTGCGG
GTCAGCATGTGAGCTTTGGAATTAGTAAATTCGTTGACGACAGAAGGAGCAAGATAACGACCACAGGGAGGGTGGTTTATCAACGGCAAAATATAGATCGGAAGAGCACACGTCTGAACTCCAGTCACGCCCAGTGATCTCGTATGCCGTCTTCTGCTTGAAAAAAAAAAAAATTAAGACAAAACAACGAACAACAGGAGCGCGCAAGAGGAGAACAGAAACACTAAGAAATGGTGTTACGGTGATGAGAT
+
BBBBBFFFFFFFDGGG5GGGGGHHHHHHHHHHGFGHHHGGGGGHHHHHHHHHHHHHHHGGGGGHHHHGFFGGEFGGGHHHHHBFGGGGGHHHHHHHHHHHGGGGHHHHHHHGHHHGHHHHHHHHFHHHGHFGGHGHHGFHHHGGHHHHGDGHGHHHHHHHHHFHGGGGG-9-;./0;000://A.9..-.9--..;.....-------......9/:9/;///./////;//////..//....;//////
@M03495:530:000000000-LYBTV:1:1109:6737:13872 1:N:0:GCCCAGTG+AATTGCGG
GTCAGCATGTGAGCTTTGGTCCAGCCTGAGTCCTCTGGTTTATCAACGGCAAAATATAGATCGGAAGAGCACACGTCTGAACTCCAGTCACGCCCAGTGATCTCGTATGCCGTCTTCTGCTTGAAAAAAAAAAAAAAAATGCAAGACAAAGGATGTACGATTTTGATGACAGAAGCGATAACAGCACATTATGTATTCACTACAACATAAATAGATTGTAGATGGCAGTTGACATACAGAGTGTTAGCCCA
+
CCCDDFFFFFFFGGGGGGGGGGHHHGHHHHHHHHHHHHHHHHHHHHHGGGGGHHHHHHHHHHHGGGGHHHHHHHGHHHGHHHFGHHHHHHHGHGGGHHHHH4FHHGGHHHHGGGHGHHHHHHHHHHHHGGGG@A>>><@<00000//<////:00000...:.00.0000:0/00;9....00;././:0:0000000:0:0/000./:000000000;000000//./0000;:00000/0000:000/.
@M03495:530:000000000-LYBTV:1:1109:10210:13901 1:N:0:GCCCAGTG+AATTGCGG
GTCAGCATGTGAGCTTTGGAATTAGTAAATTCGTTGACGACAGAAGGAGCAAGAAACGACCACAGGGAGGGTGGTTTATCAACGGCAAAATATAGATCGGAAGAGCACACGTCTGAACTCCAGTCACGCCCAGTGATCTCGTATGCCGTCTTCTGCTTGAAAAAAAAAAAAAGAGAATACTAAAAAAGAGAAACACGCTCATCTCATCAGTAAGAGATATATCAAGACCAAAATAACAGATGGCGATGAAA
+
DDDDDFFFFFFFGGGGGGGGGGHHHHHHHHHHGHHHGHGGGGGHHHGHHHHHHHHHHGGGGGHHHHGFGGGBFFGGHHHHHHFEFGGGHGGGHHHHHHHGGGGHHHHHHHGHHHGHHHHHHHHHHHHGHGGGHGHHF1GHHGGHHHHGGGHGHHHHHHHHHHHHGGGGC?-9..//000000:0<0-..//00//.9-...0000000000000:</0000000000///...0<0000/000/---.0:0
@M03495:530:000000000-LYBTV:1:1109:22128:13910 1:N:0:GCCCAGTG+AATTGCGG
GTCAGCATGTGAGCTTTGGTCCAGCCTGAGTCCTCTGGTTTATCAACGGCAAAATATAGATCGGAAGAGCACACGTCTGAACTCCAGTCACGCCCAGTGATCTCGTATGCCGTCTTCTGCTTGAAAAAAAAAAAAAAATTACAGACAGGTACGTATGTGTGGAACTTGATGACAGAGTGATAAGGTACAGAACGTTGTCGAGATTGCACATTTGAGGACCTGCTAGTGAGTGGTACGAATGTCGTACTCAG
+
BBBBBFFFFFFFGGGGFGGGGGHHHGHHHHHHHHHHHHHHHHHHHHHGGGGGHGHHHHHHHHHGGGGHHHHHHHGHHHGHHHBGHHHHHHHGHGGGHGHHD4GHFGGHFHHGGGHGHHHGHHHFGHHHGGC<B//---./000<0<//.<00.::0/000..:0/0000000009/9;000000000;000//../..0..-..9/9////////../.....9/99/9/9/./9/::..///.99..///
@M03495:530:000000000-LYBTV:1:1109:17466:13912 1:N:0:GCCCAGTG+AATTGCGG
GTCAGCATGTGAGCTTTGGAATTAGTAAATTCGTTGACGACAGAAGGAGCAAGATAACGACCACAGGGAGGGTGGTTTATCAACGGCAAAATATAGATCGGAAGAGCACACGTCTGAACTCCAGTCACGCCCAGTGATCTCGTATGCCGTCTTCTGCTTGAAAAAAAAAAAAACATGCATTCCAAAGAATGCCTCCCGTCCACTACACTCATCGATCGTCCCCCAGACCTACTCAACAACTACCTACTTGA
+
BBBBBFFFFFFF5GGGGFGGGGHHHHHHHHHHG4FHHGGGGGGHHHHHHHHHHHHHHHGGGGGHHHHEAEEFEGGGGHHHHHFGFFGEGHHHGHHHHHHHGEGGHHGHFHHGHHGGHHHHHGGFFGHGGHGGGGCFGFF1<F?CHGHH@.<GCGHHHHHHHHHFHCC@D--:;..0/009009900//.0/9/9/.:.99.9///9/9///;//;..-......-....//:B/;/.9.99//.///////
@M03495:530:000000000-LYBTV:1:1109:24484:13940 1:N:0:GCCCAGTG+AATTGCGG
GTCAGCATGTGAGCTTTGGACTGGTTTATCAACGGCAAAATATAGATCGGAAGAGCACACGTCTGAACTCCAGTCACGCCCAGTGATCTCGTATGCCGTCTTCTGCTTGAAAAAAAAAAACAATAACTAACTTATAACTGGCGTGGTGGAACAACTCCATACAGCGAACACAGTGCTTGTTCTCCTCAGTAGGTATGTCATACTTATGTCGAAGGTCTCTGTATCAACCACTTCTTCAACCATCGCTAAAG
+
CCCCCFFFFFFFGGGGGGGGGGHHHGHHHHHFHGGGGFHHHHHHHHHHHGGGGHHHHHHHGHHHGHHHHHHHHHHHHGHGGGHHHHGHHHHGGHHHHGGGHGHHHHHHHHHHHHGFGF@<//?2>211=111?1111?110/-.-<..<.00//.<00<00/<00-;-:-/..;000;0.000000/00;009000000;;0;0000000....90:0;000000009..900990:000..09...:.:0
@M03495:530:000000000-LYBTV:1:1109:13649:13975 1:N:0:GCCCAGTG+AATTGCGG
GTCAGCATGTGAGCTTTGGAGTGAAATCTCTTGTCTTAAGGAATAAAGGAAAAAGATTCCGTCGGAGGCTCGGTGCTCTACAGGTTCAACCTTTGTACTCTATTATTGCCTCACATTCCATCTCTTGTGAAAATATATTTGATTGGCTTTTCTGCAGGTTGTTTGCCAGGACTTTCCAAGACCTCCACTAGAAAACACAATAAACTTTTTGGAAGCTGGACAACTATCTTCATTTTTCAGAAACAGTGAAC
+
CBCCCFFFFFFFGGGGGGGGGGHHHHHHHHHHHGGHHHHHHHHHHHHHHHHHHHGGHIHHHIHGGGGGGHHGGGGGHHHHHHHHHHHHHHHHHHHHHHHHHHHHHHHHHHHHHHHHHHHHHHHHHHHHHHHHHHHGHHHHHHHHHHHHHHHHHHHHGHHHHGHHHHHHHGHHHHHGFHGHHGHHHHHHHHHFHHHHHHHGHHHGHHHHHHGGHHHGHHHHHHHHHHGCGGGGGGGGGGGGGFGGGFFGGGB
@M03495:530:000000000-LYBTV:1:1109:21745:13999 1:N:0:GCCCAGTG+AATTGCGG
GTCAGCATGTGAGCTTTGGAGTGAAATCTCTTGTCTTAAGGAATAAAGGAAAAAGATTCCGTCGGAGGCTCGGTGCTCTACAGGTTCAACCTTTGTACTCTATTATTGCCTCACATTCCATCTCTTGTGAAAATATATTTGATTGGCTTTTCTGCAGGTTGTTTGCCAGGACTTTCCAAGACCTCCACTAGAAAACACAATAAACTTTTTGGAAGCTGGACAACTATCTTCATTTTTCAGAAACAGTGAAC
+
CCCCCFFFFFFFGGGGGGGGGGHHHHHHHHHHHHHHHHHHHHHHHHHHHHHHHHGGHIIHHHHGGGGGGHHGGEGGHHHHHHHHHHHHHHHHHHHGHHHHHHHHHHHHHHHHHHHGHHHHHHHHHHHHHHHHHHHHHHHHHHHHHFHHHHHHHHHHHHHHHGHHHHHHGHHHHHGHGHHHHHGHHHHHHHGFHHHHHHHGGGFHHHHHHHGGEHHHHHHGHFHHHGC<CGGGGGGHHGGGGFGGGGGGGG;
@M03495:530:000000000-LYBTV:1:1109:22895:14001 1:N:0:GCCCAGTG+AATTGCGG
GTCAGCATGTGAGCTTTGGTCCGCCTGAGTCCTGGTTTATCAACGGCAAAATATAGATCGGAAGAGCACACGTCTGAACTCCAGTCACGCCCAGTGATCTCGTATGCCGTCTTCTGCTTGAAAAAAAAAAAATTTGCAACGCCTCTACAAAACAAACTTACTGTAGCTTTCTAAGAATTAAGATTTCCTAGGTCTGTCAACCGTCCACAACCGCTCGGATACTTTTGATCCCCTATACACATACACCTGAA
+
1>1AAFFFFFFB1FGG31FAGGEEGFHHHGHHBFFFHHGHFFHFFGGGEHHHHHHHHHGHG?FGHHHHHHHGHHHGGHHFFH1BFGHHCHGCEGHHFHEGGFGGHFGHGGGFFFHHHHHEC1GBHGGCC//>01<11>11---../00000..<...000:<::;00000000000;00000000090000/009/0;000.-....0;..--;;9---:-//;/:9E///-9--//99//////;/;BB;
@M03495:530:000000000-LYBTV:1:1109:24340:14002 1:N:0:GCCCAGTG+AATTGCGG
GTCAGCATGTGAGCTTTGGAGTGAAATCTCTTGTCTTAAGGAATAAAGGAAAAAGATTCCGTCGGAGGCTCGGTGCTCTACAGGTTCAACCTTTGTACTCTATTATTGCCTCACATTCCATCTCTTGTGAAAATATATTTGATTGGCTTTTCTGCAGGTTGTTTGCCAGGACTTTCCAAGACCTCCACTAGAAAACACAATAAACTTTTTGGAAGCTGGACAACTATCTTCATTTTTCAGAAACAGTGAAC
+
CCCCCFFFFFFFGGGGGGGGGGHHHHHHHHHHHHHHHHHHHHHHHHHHHHHHHHGGHIIHHIHGGGGGGHHGGGGGHHHHHHHGGGHHHHHHHHHHHHHHHHHHHHHHHHHHHHHHHHHHHHHHHHHHHHHHHHHGHHHHGFHHFHHHHHHHHGHHHHHHHGHHHHHHHHHHHHGFGHHHHHHHHHHHHHHHHHHHHHGEGHFHHHHHHHGGFHHHHHHGHHHHHG<=GHGGGGGGGGGEGFFGGGGGGG0
@M03495:530:000000000-LYBTV:1:1109:23986:14008 1:N:0:GCCCAGTG+AATTGCGG
GTCAGCATGTGAGCTTTGGAGTGAAATCTCTTGTCTTAAGGAATAAAGGAAAAAGATTCCGTCGGAGGCTCGGTGCTCTACAGGTTCAACCTTTGTACTCTATTATTGCCTCACATTCCATCTCTTGTGAAAATATATTTGATTGGCTTTTCTGCAGGTTGTTTGCCAGGAACCTCCACTAGAAAACACAATAAACTTTTTGGAAGCTGGACAACTATCTTCATTTTTCAGAAACAGTGAACAACCCACTA
+
CCCCCFFFFFFFGGGGGGGGGGHHHHHHHHHHHHHHHHHHHGHHHHHHHHHGHHGGHHHHHHHGGGGGGHHGGGGGHHHHHHGHHHHHHHHHHHHGHHHHHHHHHHHHHHHHHHHHHHHHHHHHHHHHHHHHHHHHGHHHHHHHHFHHHHHHHHHFHHHHHGHHGHHGHEHHHGHGFHHHHGHFHHHHHHGHGHHHHHHHHGFCGFHHCGFHHHHHHHHGHHHHHHCGGHFF0FFGGGGBBFGGGGFGFG/
@M03495:530:000000000-LYBTV:1:1109:22153:14010 1:N:0:GCCCAGTG+AATTGCGG
GTCAGCATGTGAGCTTTGGACCAGCCTGAGTCCCTGGTTTATCAACGGCAAAATATAGATCGGAAGAGCACACGTCTGAACTCCAGTCACGCCCAGTGATCTCGTATGCCGTCTTCTGCTTGAAAAAAAAAAAAACAAGAACACATCGAATAACATTCTGTATGCCTGAGTACATCGTGTATAACATAGAAAAGATGCCTCTATCTACCACACCATGGCCGTATGTTAATCCGGTCACTCCATCACTAGTA
+
CCDCDFFFFFFFGGGGGGGGGGHHHGHHHHHHHHHHHFHHHHHHHHGGGGGHHHHHHHHHHHGGGGHHHHHHHGHHHGHHHHGHHHHHHHGHGGGHHHHGFHHHGGHHHHGGGHGHHHHHHHHHHHHGGGGA>>-..>0<00</<00.//<<000000000;;:0000//000000..../;0;00000000//.:00000:0;00;0000.:..00/:/-:../000:000.---.000/0;000000:0
@M03495:530:000000000-LYBTV:1:1109:22117:14016 1:N:0:GCCCAGTG+AATTGCGG
GTCAGCATGTGAGCTTTGGTCCAGCCTGAGTCCCTGGTTTATCAACGGCAAAATATAGATCGGAAGAGCACACGTCTGAACTCCAGTCACGCCCAGTGATCTCGTATGCCGTCTTCTGCTTGAAAAAAAAAAAAAAATAAACAGTAGACCCGGCGACGAGTGACACGCATGTGGTGATATACGCCAGGTCCGCGCGTCAAAGCAATACTTCGTGTTACAGAATTAAACATATAGACGGCACAGCGGAGTGT
+
CBCCCFFFFFFFDGGGGGGGGGHHHGHHHHHHDHHHDFGHFHFHHHGGGGGGHHHHHHHHHHGEGGHHHHHHHGHHHGHHHHFHHHHHHHGHGGGHGHHGBGHHGGHGHHGGGHGHHHFHHHGHHHHGGGFCC/--<.0=<0=/000000.---------..;000.--..00//.;;/;9:.:-.-./9/-------..///////////./...;////://////////////..---;/.--:-;.:
@M03495:530:000000000-LYBTV:1:1109:7654:14040 1:N:0:GCCCAGTG+AATTGCGG
GTCAGCATGTGAGCTTTGGAGACTGGTTTATCAACGGCAAAATATAGATCGGAAGAGCACACGTCTGAACTCCAGTCACGCCCAGTGATCTCGTATGCCGTCTTCTGCTTGAAAAAAAAAAAGAATAAGCTGGTATCTTAAAGTGATACCATTTATTCATTCATGGATCCCCGGGTGTGAAATCAACGAAATTCCTCGTTTACATGATCCCACGACTGTCACACAACCAAGACATCCTGAACTCAGATCGG
+
BBBBBFFFFFFFGGGGGFGGGGGHHHHHHHHHFHHGGGGGAGHHHHHHHHHGGGGHHHHHHHGHHHGHHHHHHHHHHHHGHGEFHGHHE4FGGGGGHHHGGGHGHHHHHHHFHHHHFFGG>//?@2?<1<1100111<1<@111>111<11>1>111111>1=0=<<0<</.---.--.00;;000/.;.C.900;0.;..90;C00000/09;B-..:/9///9;...:...:;/9//9//9/9////;.
@M03495:530:000000000-LYBTV:1:1109:27678:14058 1:N:0:GCCCAGTG+AATTGCGG
GTCAGCATGTGAGCTTTGGAGTGAAATCTCTTGTCTTAAGGAATAAAGGAAAAAGATTCCGTCGGAGGCTCGGTGCTCTACAGGTTCAACCTTTGTACTCTATTATTGCCTCACATTCCATCTCTTGTGAAAATATATTTGATTGGCTTTTCTGCAGGTTGTTTGCCAGGACTTTCCAAGACCTCCACTAGAAAACACAATAAACTTTTTGGAAGCTGGACAACTATCTTCATTTTTCAGAAACAGTGAAA
+
BAABBFFFFBFFGGGGFDBGGGHHGHHHHHHHHBFFHHGHHFHHHHEGHHHGGHGGHHGHHHHGGGGEEGHGCEEGHHHHHHCEGGHHHHHHHHHHHHHHHHHHGHHFHHHHGHHHGHHHHHHHHHHHHHGHHHHHHHHHHHGHHGGHHHHHHHHHHHHHHFHHHG<GFFGHHHHGFGGHFGEHFHHHHHHBHHHHGHHEHHHFHFHGHHGGF0CGHH/;CGGFHHGGHHGGGGGGGGGBGFFBBFFF0B0
@M03495:530:000000000-LYBTV:1:1109:13997:14066 1:N:0:GCCCAGTG+AATTGCGG
GTCAGCATGTGAGCTTTGGAGTGAAATCTCTTGTCTTAAGGAATAAAGGAAAAAGATTCCGTCGGAGGCTCGGTGCTCTACAGGTTCAACCTTTGTACTCTATTATTGCCTCACATTCCATCTCTTGTGAAAATATATTTGATTGGCTTTTCTGCAGGTTGTTTGCCAGGACTTTCCAAGACCTCCACTAGAAAACACAATAAACTTTTTGGAAGCTGGACAACTATCTTCATTTTTCAGAAACAGTGAAC
+
BBCCCFFFFFFFGGGGGGGGGGHHHHHHHHHHHHHHHHHHGHHHHHHHHHHHHHGGHIHHHIHGGGGGGGHGGGGGGHHHHHGHHHHHHHHHHHHHHHHHHHHHHHHHHHHHHHHHHHHHHHHHHHHHHFHHHHHGHHHHHGHHHHHHHHHHHHHHHHHHHEHHHHHHGHGHHHHHHHHHHHHHHHHHHHHFHHHHHGHGHGHGHHHHHHGGHHGHHHFHHFHHHHFCGHGGGGGGGGGGEFGGGGGGGGB
@M03495:530:000000000-LYBTV:1:1109:17285:14072 1:N:0:GCCCAGTG+AATTGCGG
GTCAGCATGTGAGCTTTGGAGTGAAATCTCTTGTCTTAAGGAATAAAGGAAAAAGATTCCGTCGGAGGCTCGGTGCTCTACAGGTTCAACCTTTGTACTCTATTATTGCCTCACATTCCATCTCTTGTGAAAATATATTTGATTGGCTTTTCTGCAGGTTGTTTGCCAGGACTTTCCAAGACCTCCACTAGAAAACACAATAAACTTTTTGGAAGCTGGACAACTATCTTCATTTTTCAGAAACAGTGAAC
+
AABABFFFFFFFGGGGGGGGGGHHHHHHHHHHHHHHHHHHHHHHHHGHHHHHHHGGHHHHHHHGGGGGGHHGGGGGHHHHHHFHHHHHHHHHHHHGHHHHHHHHHHHHHHHHHHHHHHHHHHHHHHHHHHHHHHHHHHHHHGHHHHHHHHHHHHHHHHHHHGHHHHHHHEHHHHGHHHHHHHHHHHHHHHHHHHHHHHHGHHFGHHHHHHGGHHHHHHFGHHGHHHFGHHGGGGGGGGGGGGGGGGGGGF9
@M03495:530:000000000-LYBTV:1:1109:2455:14076 1:N:0:GCCCAGTG+AATTGCGG
GTCAGCATGTGAGCTTTGGAGTGAAATCTCTTGTCTTAAGGAATAAAGGAAAAAGATTCCGTCGGAGGCTCGGTGCTCTACAGGTTCAACCTTTGTACTCTATTATTGCCTCACATTCCATCTCTTGTGAAAATATATTTGATTGGCTTTTCTGCAGGTTGTTTGCCAGGACTTTCCAAGACCTCCACTAGAAAACACAATAAACTTTTTGGAAGCTGGACAACTATCTTCATTTTTCAGAAACAGTGAAC
+
BBBBBFFFFFFFGGGGG4GGGGBGFHHHHHHHHFHHFFHHHFHGHHGHGHHHHHGGHHHHHHHEEGGFGHHGGEGGHHHHHHFHHHHHHHHHHHHHHHHHGHHHHHHHHGHHHHHHHHHHHHHHHHHFGHFHHHHFHHHHHHHHHHBCFHHHHHGHFHFHHGHHHHHHFHHHHHGGGFHHGHHHHHHHHHHEGGHHHHHGHHHHHGFHHHGGBFHHHHGCCFHEFH0;0CGGGGFFFGGGFBCFFGBFEF0
@M03495:530:000000000-LYBTV:1:1109:18615:14076 1:N:0:GCCCAGTG+AATTGCGG
GTCAGCATGTGAGCTTTGGAATTAGCTGGTTTATCAACGGCAAAATATAGATCGGAAGAGCACACGTCTGAACTCCAGTCACGCCCAGTGATCTCGTATGCCGTCTTCTGCTTGAAAAAAAAAAAAAAAATAAAACAAACACACTACAGAGCGCAAGAAAAAAGAAAGAAGTAGGATAAAGAGGCCAGACGACAGTAAACGACTACATCGGCTGAGAGAAGATGTCGCATGTATATTGCAGCGTGGACGAG
+
CCCDDFFFFFFFGGGGGGGGGGHHHHHHHHHHHHHHHHGGGGGHHHHHHHHHHHGGGGHHHHHHHGHHHGHHHHHHHHHHHH1GFGGHHHHGHHHHGGHHHHGGGHGHHHHHHHHHHHHGGCDCBA</-<0110<0..<.....//:000</-----///<:-.../0<./0<000000000/..<....--<--00000..-.-/00<..-.-..00.0/:00009.-..00000000:009.9-.0-99
@M03495:530:000000000-LYBTV:1:1109:8572:14081 1:N:0:GCCCAGTG+AATTGCGG
GTCAGCATGTGAGCTTTGGACTCCTGACTGGTTTATCAACGGCAAAATATAGATCGGAAGAGCACACGTCTGAACTCCAGTCACGCCCAGTGATCTCGTATGCCGTCTTCTGCTTGAAAAAAAAAAAATAAGAACCAGATAAGACAAACAAAGACGAGGAATATGTCAATAAGTTTACACAAAAAATTTCATACACACTATCCATCAGTAAATAAGTCTAGAGTAATCATTAAATGTAGATAGATAAACAA
+
BBBCCFFFFFFFFGGGGGGGGGHHHHHHHHHHHHHHHHHHGGGGGHHHHHHHHHHHGGGGHHHHHHHGHHHGHHHHHHHHHHDGFHGGGHHHHH4GHHGGHHHHGGGHGHHHGHHHHHHHHGCDCDC/0111110/0.0111111<00.0.<<//.---</000000:00000;000;000....-.0;0;00000;.9BB0/09000900900000000000000099;00000090009000000000.
@M03495:530:000000000-LYBTV:1:1109:3989:14102 1:N:0:GCCCAGTG+AATTGCGG
GTCAGCATGTGAGCTTTGGTCCAGCCTGAGTCCTGGTTTATCAACGGCAAAATATAGATCGGAAGAGCACACGTCTGAACTCCAGTCACGCCCAGTGATCTCGTATGCCGTCTTCTGCTTGAAAAAAAAAAAATAACAAGTCATCATGAATAATACTGCTCGAAAGTATTGAGACGAGACAGTGATCGAGTCAGCAACGAAGTTGGATCTTAATACACTTCTCCACACAGCGCATGACAATCAGCACACGC
+
DECDEFFFFFFFGGGGGGGGGGHHHGHHHHHHHHHHGHHHHHHHHGGGGGHHGHHHHHHHHGFGGHHHHHHHGHHHGHHHHHGGHHHHHGHGGGHHHHH4GHHGGHHHHGGGHGHHHHHHHGHHFHGGGGB?/01111<0=11=11111111111111111.</..1111110.<.--<.</0<111...0/1101/.-....<100000<1111<00110101:/0....-<-..<0<<00<001.:.--
@M03495:530:000000000-LYBTV:1:1109:2623:14105 1:N:0:GCCCAGTG+AATTGCGG
GTCAGCATGTGAGCTTTGGAGTGAAATCTCTTGTCTTAAGGAATAAAGGAAAAAGATTCCGTCGGAGGCTCGGTGCTCTACAGGTTCAACCTTTGTACTCTATTATTGCCTCACATTCCATCTCTTGTGAAAATATATTTGATTGGCTTTTCTGCAGGTTGTTTGCCAGGACTTTCCAAGACCTCCACTAGAAAACACAATAAACTTTTTGGAAGCTGGACAACTATCTTCATTTTTCAGAAACAGTGAAC
+
CCCCCFFFFDFFGGGGGGFGGGBFFHHHHHHHHHHHHHHHHHHHHHHHHHHHHHGGHHHHHHHGGGGGGHHGGGFGHHHHHHGHHHHHHHHHHHHGHHHGHHHHGHHHFHHHHHHHHHHGHHHHHHHHHHHHHGHHHHHFHFHHHFFHHHHHHHGGHGHHHGHHHHHHHGGHHHHGGGDGHHHHHHHHHHGEFHFGHGGCGHHHHHHHHHGG/CCEHHHGGHHGEG0<GHGGGFGGGGFGEFFGGGGGGE0
@M03495:530:000000000-LYBTV:1:1109:14476:14119 1:N:0:GCCCAGTG+AATTGCGG
GTCAGCATGTGAGCTTTGGAGTGAAATCTCTTGTCTTAAGGAATAAAGGAAAAAGATTCCGTCGGAGGCTCGGTGCTCTACAGGTTCAACCTTTGTACTCTATTATTGCCTCACATTCCATCTCTTGTGAAAATATATTTGATTGGCTTTTCTGCAGGTTGTTTGCCAGGACTTTCCAAGACCTCCACTAGAAAACACAATAAACTTTTTGGAAGCTGGACAACTATCTTCATTTTTCAGAAACAGTGAAC
+
CCCCCFFFFFFFGGGGGGGGGGHHHHHHHHHHHHHHHHHHHHHHHHHHHHHHHHGGHIHHHIHGGGGGGHHGGFGGHHHHHHHHHHHHHHHHHHHHHHHHHHHHHHHHHHHHHHHHHHHHHHHHHHHHHHHHHHHHHHHHHHHHHHHHHHHHHHHHHHHHHGHHHHGHHHHHHHHHHHFHHHHHHHHHHHGHHHHHHHGGHHHGHHHHHHGGFHHHHHHHFHHHHGGCGGGGGGGGGGGGGFGGGGFGGGB
@M03495:530:000000000-LYBTV:1:1109:2555:14138 1:N:0:GCCCAGTG+AATTGCGG
GTCAGCATGTGAGCTTTGGAGTGAAATCTCTTGTCTTAAGGAATAAAGGAAAAAGATTCCGTCGGAGGCTCGGTGCTCTACAGGTTCAACCTTTGTACTCTATTATTGCCTCACATTCCATCTCTTGTGAAAATATATTTGATTGGCTTTTCTGCAGGTTGTTTGCCAGGACTTTCCAAGACCTCCACTAGAAAACACAATAAACTTTTTGGAAGCTGGACAACTATCTTCATTTTTCAGAAACAGTGAAC
+
CCCCCFFFFFFFGGGGGFGGGGFDFHHHHHHGHHHHHHGHHHHHHHHHHFHHHHGGHHHHHHHGGGGGGHHGGGGGHHHHHHHHHHHHHHHHHGHHHHHHHHHHHHHHGHHHHHHHGHHHHHHHHHHHHFHHHHHHHHHHHHHHHAGHHHHHHHGGHHHHHGHHHHHGHHHHHHDGHHFHHGHEHGHHHHGEGEHHHHHEGGHHHFHGHHGG0GFHHGGGFHHGHHCCFGGGGGGGGGGFF;:FFGFGFF0
@M03495:530:000000000-LYBTV:1:1109:9801:14165 1:N:0:GCCCAGTG+AATTGCGG
GTCAGCATGTGAGCTTTGGTTTATCAACGGCAAAATATAGATCGGAAGAGCACACGTCTGAACTCCAGTCACGCCCAGTGATCTCGTATGCCGTCTTCTGCTTGAAAAAAAAAAAAAAAAAAGCACAAAAATCAAAAAAAGTGTATAGTATCAAAGAGGACACAAGTAAAAGAAAATCTGAAAGACAATATGAAGTAAATAGAATCATGACACAACACATTATGTAACAAAACTGTTGAGTATGAACATAA
+
CCDDDFFFFFFFGGGGGGGGGGHHHHHHGGGGGHHHGHHHHHHHGGGGHHHHHHHGHHHGHHHHHHHHHHHHGHGGGHHHHHBFHHGGHHHHGGGHGHHHHHHHHHGHHGGGGCD/>//-->..</<<....<0000.<-.000<000<00<0<00//..././<.:<:000..//000000<0:<//00000<00000000000<:000<00/9....0000000000<.<.0<<0000:000<000<00
@M03495:530:000000000-LYBTV:1:1109:25871:14173 1:N:0:GCCCAGTG+AATTGCGG
GTCAGCATGTGAGCTTTGGTTTATCAACGGCAAAATATAGATCGGAAGAGCACACGTCTGAACTCCAGTCACGCCCAGTGATCTCGTATGCCGTCTTCTGCTTGAAAAAAAAAAACAAACATCAGTAGTAATATCAACAAGCGCTTAGGTGCTCAAGCCACACTAGAGAGTCTTGCACTAGCTAGGAGTTCCACCAAACTAGTACGACCTGCTTCGTGACCTGACGTATATCGCGTGAGCAACTGAACTAC
+
BBBBBFFFFFFFFGGGBGGGGGGHHHHHGGGGGGGHHHHHHHHHGGGGHHHHHHHGHHHGHHHHHHHHHHHHGHGGGHGHHHBGGHGGHHHHFFGHGHHFHHHHGGHGHGGE@B////0/02222111<111111<?<D/0/<-...11>1111=00<</<.<//0<00.:::0:000:00:0;0.0///0009.....000000..:-././0;-../;B/.//.9.////..-9-;;//9.////////
@M03495:530:000000000-LYBTV:1:1109:18773:14175 1:N:0:GCCCAGTG+AATTGCGG
GTCAGCATGTGAGCTTTGGTTTATCAACGGCAAAATATAGATCGGAAGAGCACACGTCTGAACTCCAGTCACGCCCAGTGATCTCGTATGCCGTCTTCTGCTTGAAAAAAAAAAAAAAAAAATACAAACAGACGACTGGACAAAGGACGGCCACGATAGCCTCGAGTTAAAATCGTGTACAGTCGCGACCGGAAGACATATGCAGACAGCTTGACTTCTTGTTTTGAGCACTGTATTTCACAGACGATTGA
+
BBCCCFFFFFFFGGGGGGGGGGHHHHHHGGGGGHHHGHHHHHHHGGGGHHHHHHHGHHHGHHHHHHHHHHHHGHGGGHGHBGBFGHGGHHGHGFGHGHHHHHHHGGHHHGGGGCC>///---.00<00..//.---<../.0.:///.-----.--<9.101/...0<111110.<.</1111<.----<----<.//1<1<1111.</<0</.011<11111//..900.0<111:1111110:-9...0
@M03495:530:000000000-LYBTV:1:1109:11341:14182 1:N:0:GCCCAGTG+AATTGCGG
GTCAGCATGTGAGCTTTGGAGTGAAATCTCTTGTCTTAAGGAATAAAGGAAAAAGATTCCGTCGGAGGCTCGGTGCTCTACAGGTTCAACCTTTGTACTCTATTATTGCCTCACATTCCATCTCTTGTGAAAATATATTTGATTGGCTTTTCTGCAGGTTGTTTGCCAGGACTTTCCAAGACCTCCACTAGAAAACACAATAAACTTTTTGGAAGCTGGACAACTATCTTCATTTTTCAGAAACAGTGAAC
+
CCCCCFFFFFFFGGGGGGGGGGHHHHHHHHHHHGHHHHHHHHHHHHHHHHHHHHGGHIHHHHHGGGGGGHHGGGGGHHHHHHHHHHHHHHHHHHHHHHHHHHHHHHHHHHGHHHHHHHHHHHHHHHHHHHHHHHHHHHHHHHHHHHHHHHHHHHHHHHHHHGHHHHHHHHHHHHHHHFGFHHHHHHHHHHHFGHHHHHHGGDGGHHHHHHGCGHGHHHHHGGFHHHCGHHGGGGGGGGGGGGGGGGGGBFB
@M03495:530:000000000-LYBTV:1:1109:26167:14184 1:N:0:GCCCAGTG+AATTGCGG
GTCAGCATGTGAGCTTTGGAATTAGTAAATTCGTTGACGACAGAAGGAGCAAGATAACGACCACAGGGAGGGTGGTTTATCAACGGCAAAATATAGATCGGAAGAGCACACGTCTGAACTCCAGTCACGCCCAGTGATCTCGTATGCCGTCTTCTGCTTGAAAAAAAAAAAAATAACAAAAGTGACATGCACGAACAACAAGAGTATTGACAGTGCTCTGAATCAATATATACGTGGTAAGTCATGACACA
+
DDEDEFFFFFFFGGGGGGGGGGHHHHHHHHHHGGGHHHGGGGGHHHHHHHHHHHHHHHGGGGGHHHHGFEGGEFGEGHHHHHFGGGGGGHHHHHHHHHHHGGGGHHGHHHHGHHHGHHHHHHHHHHHHGHGGGHGHFG1GGGFDHHHHGAGHGHHHHHHHHHHHHGFGFE?--.01000<./0111110000...--/...//<11:1:111:0111<10<11110111:1<::</..110111111000/
@M03495:530:000000000-LYBTV:1:1109:28859:14201 1:N:0:GCCCAGTG+AATTGCGG
GTCAGCATGTGAGCTTTGGAATTAGTAAATTCGTTGACGACATGGTTTATCAACGGCAAAATATAGATCGGAAGAGCACACGGCTGAACTCCAGTCACGCCCAGTGATCTCGTATGCCGTCTTCTGCTTGAAAAAAAAAAAAAGTGATAACAAGACTCAGAATGAGATTCTCGCGATACAGTGTGTCTGTGGATGGGCATTTTTTAATTCATAGTCTCCGATACAGAAAGTGTACCCCAAACTTAATAAAG
+
ABABBFFFFDFFFGFGCGFFGGHHHHHHHHHHGFFHA4EFEGGHHGGHHHFHFHGGFGGHEFHHHHHHGHGCGGGHHHHGFE/>EEGHHHGHHFGHHHFFGFGHEGHDDDGHGCGHHHGFCHGFDGHHHE0BDHHG>CC-<--.0=<00=0<0//;0000000<000000;0..9--.-09000;9009;0/00/.....////-.///9/////////.-.--//9////9/////.....///;/9//9
@M03495:530:000000000-LYBTV:1:1109:12756:14206 1:N:0:GCCCAGTG+AATTGCGG
GTCAGCATGTGAGCTTTGGATTAGTAAATTCGTTGACGACAGAAGGAGCAAGATAACGACCACAGGGAGGGTGGTTTATCAACGGCAAAATATAGATCGGAAGAGCACACGTCTGAACTCCAGTCACGCCCAGTGATCTCGTATGCCGTCTTCTGCTTGAAAAAAAAAAAAAACAGACTAAGGATACACGCTAGCAAAGTACCTACACACGAACATAAGATCAATTGTACACTCTTGTTACAACACTGACT
+
CCCDDFFFFFFFGGGGGGGGGGHHHHHHHHHGGHHHHGGGGGHHHHHHHHHHHHHHHGGGGGHHHHGGGGGEFFGGHHHHHHHFGGGGHHHHHHHHHHHGGGGHHHHHHHGHHHGHHHHHHHHHHHHGHGGGHHHHHFHHHGGHHHHGGGHGHHHHHHHGHHHHGGGGG<9<-.9//.0000/0000<0.-...0000/000000:0/0.<-.--0000<0000:0<000000/0000000000..00000
@M03495:530:000000000-LYBTV:1:1109:15234:14232 1:N:0:GCCCAGTG+AATTGCGG
GTCAGCATGTGAGCTTTGGTCCAGCCTGAGTCCTGGTTTATCAACGCAAAATATAGATCGGAAGAGCACACGTCTGAACTCCAGTCACGCCCAGTGATCTCGTATGCCGTCTTCTGCTTGAAAAAAAAAAAATAATCCAACCATCAATTGACAAACGTTGAAATTGCTGTTACAGTGTATAATCTCGACATGTATTGTCGCCCCACCGTACCGGATACAGTTGTCCGCTCCCGCATGCGAATCAGACGATC
+
BBBBBFFFFFFFDFGGBFGGGGHHHGHHHHFGGFGHAFHHHHGHHGEGFGHHHHGHHHFFGGGGHHHHHHHGHHHGHHHHHHHGGHHHGHGGGHGHGHFHHHGGHHHHCEGHGHHHGHHGGHHHHGGC/>/<01?1?1111..11111111111<.../..00000<<=00:00000:00:0;000:0-..;0009;00....-99..;.9.9-9..//;///;//.-.-...-9../999-;///;-9..
@M03495:530:000000000-LYBTV:1:1109:24468:14236 1:N:0:GCCCAGTG+AATTGCGG
GTCAGCATGTGAGCTTTGGAGCAAGATTGGTTTATCAACGGCAAAATATAGATCGGAAGAGCACACGTCTGAACTCCAGTCACGCCCAGTGATCTCGTATGCCGTCTTCTGCTTGAAAAAAAAAAAAAACAAGAAAATAACGTGAATACGGCAGCAGATTAGCAAACAAAAGATTATAACACAATGAGATCCTCCGAGGCCATCCACCACCCATGTATTCATCATTAGAGCGTGTTAGACAGCGTTATTGG
+
CCCCDFFFFFFFGGGGGGGGGGHHHHHHHHHHHHHHHHHGEGGGHHHHHHHHHHHGGGGHHHHHHHGHHHGHHHHHHHHHHHFGHGGGHHHH@FHHHGGHHHHGGGHGHHHHHHH?GHHHGGGFF<//<..><00>01110./...11<..-<-.../0<1:/:10.:.<./.011111100<.:011110:10/.---<../0.00......//11111:11111<1101-.9..1110::9-.<.<110
@M03495:530:000000000-LYBTV:1:1109:4528:14242 1:N:0:GCCCAGTG+AATTGCGG
GTCAGCATGTGAGCTTTGGTCCAGCCTGAGTCCTGGTTTATCAACGGCAAAATATAGATCGGAAGAGCACACGTCTGAACTCCAGTCACGCCCAGTGATCTCGTATGCCGTCTTCTGCTTGAAAAAAAAAACTAGGAAATAAGTAAAGCCAAAGATACGGTAAATGAGGAGATAGCAGGAACATGCTCATATATTACTATGACCTGCCATTGCGAAGGCAGGGATTTGTAGCGTAACTAACGATAAGGCGA
+
A>>AAFFFFFFBGEFG311ABFGHBFHH00FF1DFB1BGHEHDBGA//EECCFEEGF2FFGGEFGCFHBGFH?BCFEB2BEF1BGEBGEEGFEGHFCBB2FGGFEHHBFE/>GADGFGGB1FGGF0B/B<>/1110???G<F1111111<0000<<11..0.<00000/<..<00000../.=0/<00000;;00:0000;;0;9/;.;0000.---....----/;///9/-99;-///9--9--/;/--
@M03495:530:000000000-LYBTV:1:1109:25691:14261 1:N:0:GCCCAGTG+AATTGCGG
GTCAGCATGTGAGCTTTGGATTAGTAAATTCGTTGACGACAGAAGGAGCAAGATAACGACCACAGGGAGGGTGGTTTATCAACGGCAAAATATAGATCGGAAGAGCACACGTCTGAACTCCAGTCACGCCCAGTGATCTCGTATGCCGTCTTCTGCTTGAAAAAAAAAAAAAAACAAGACTACAATATATACTATACATGCACACAAATAATGTGTCCACTCACAGTAGTCCGCACAGATATCGACATAAA
+
CCCCCFFFFFFFGGGGGGGGGGHHHHHHHHHGHHHHHGFGGGHHHHHHHHHHHHHHHGGGGGHHHHGFGGGEFGFGHHHHHHGEGGGGHHGGFHGHHHHGGGGHHHHHHHGGGHGHHHHHHHHHHHHGHGGDHGHGDGHHHGGHHHHGGGHGHHHHHHH<FHHGGGEG@B9---...///0090000000:0900000000000.:..000000000;909;/000000000.-:--/99;00..-..000
@M03495:530:000000000-LYBTV:1:1109:2273:14263 1:N:0:GCCCAGTG+AATTGCGG
GTCAGCATGTGAGCTTTGGATTAGTAAATTCGTTGACGACAGAAGGAGCAAGATAACGACCACAGGGAGGGTGGTTTATCAACGGCAAAATATAGATCGGAAGAGCACACGTCTGAACTCCAGTCACGCCCAGTGATCTCGTATGCCGTCTTCTGCTTGAAAAAAAAAAAAAGTCACGAATCCCTGACGAGCACTAATAGACAGGCAAGTTAGTAGTGTACAAGCACACTACTGAAGACTTGTGAACCTTT
+
CCCCCFFFFFFFFGGGGGGGGGHHHGHHGHHGBGFHHGFEEEFGHHHHHHHHHHHHHGEGGGHHHHGGGGGBFEFGHHHHHHFEFGGGHHHHHHHHHHHGGGGHHHHHHHGGHHGHGHHHHHBHHGHGHGGGHHHHH1FGHGGHHHHFGCFGHHHHGHHGFHGHGG?@C9:-.00;0.....000/::.A--:./////////;..;..:::///9////////.///.////;////////////;.//;
@M03495:530:000000000-LYBTV:1:1109:5171:14263 1:N:0:GCCCAGTG+AATTGCGG
GTCAGCATGTGAGCTTTGGATGGTTCTGGTTTATCAACGGCAAAATATAGATCGGAAGAGCACACGTCTGAACTCCAGTCACGCCCAGTGAATCTCGTATGCCGTCTTCTGCTTGAAAAAAAAAAATAAGTCACGACATTGTTGTGTTATGCTTCCTTCATGAAGATGACACAGGAATGTTTCATTATATGTAATGCATCTTGTAGGTACGCTGAGAAGTACGCGTTTGCTAAATGCAGACAAGTAGACAC
+
BBBBBFFFFFFDGGGGBFGGGGFGGHHHHHHFGCHHHHGGCGEHHFHHHHHHHHGGGGHGHHHHHGFHHGHHHFHHHHFHFH>FFGGEFHFG44@FCFEHEFHFFFFEFG?GD?3?3FDF/BC/B/02@?<1?1////.111100.001<1=110/0000000<<=00=000/.::/=C:;<0000000000000;0000;000000000......00/000..-;--.////;/9/;/9....//////.
@M03495:530:000000000-LYBTV:1:1109:20437:14278 1:N:0:GCCCAGTG+AATTGCGG
GTCAGCATGTGAGCTTTGGTTTATCAACGGCAAAATATAGATCGGAAGAGCACACGTCTGAACTCCAGTCACGCCCAGTGATCTCGTATGCCGTCTTCTGCTTGAAAAAAAAAAAACGACAGAAGAAATGAAAAAAGCTGAGGACCAGAGCGATAGACAACGCTATACACGTAGAAGAAGTAAATGTGTAGACTACATATCAAAATCAGTGAGAAGTGTGTTCGATGATCACAGTACTCATGTGAATAGTA
+
DCCDDFFFFFFFGGGGGGGGGGHHHHHHGGGGGHHHHHHHHHHHGGGGHHHHHHHGHHHGHHHHHHHHHHHHGHGGGHHHHF4BGGFGFHHHGGGHGHHHHHHHGHHHHGGGGD@C//<///111?111111110>.0000..0<.<.../--...000/.--.<.0000.</..000/<000<0000000<0:0/00000000000<000000:/0000./0..000000/000:<00<00000000000
@M03495:530:000000000-LYBTV:1:1109:27489:14293 1:N:0:GCCCAGTG+AATTGCGG
GTCAGCATGTGAGCTTTGGAGGGCAAGATAACGACCACAGGGAGGGTGGTTTATCAACGGCAAAATATAGATCGGAAGAGCACACGTCTGAACTCCAGTCACGCCCAGTGATCTCGTATGCCGTCTTCTGCTTGAAAAAAAAAAAATGTTTTAAAATCCACAGTAAAGAATGCTCTATTTTCTCTTCATCGTCCAAGCAGACGCTTTCTGACGCGCCGACCCTCTGATAGCAGCAGATCCACTGCCGTGCT
+
BABBBFFFFFFFGFGGGGGGGGGGGGGHHHHHGEEFGHAGHF2EFGAFEAFHHHHHHHGGGFGHHHHHHHHHHHGGGGHHHHFGGGGHHGHHHHFHFHHGHFGHGGGHHFGH3FGHFFHHFHGEGFGHHHFHHGAGHFHGGC<<<;.;:;0:00:00:;0;/.90C00;9=;00090000;;00;00;;0/9...00.///.-9.9.;9///..------9-9../////9:/.../////;/9/9-9@..
@M03495:530:000000000-LYBTV:1:1109:5109:14296 1:N:0:GCCCAGTG+AATTGCGG
GTCAGCATGTGAGCTTTGGAGTGAAATCTCTTGTCTTAAGGAATAAAGGAAAAAGATTCCGTCGGAGGCTCGGTGCTCTACAGGTTCAACCTTTGTACTCTATTATTGCCTCACATTCCATCTCTTGTGAAAATATATTTGATTGGCTTTTCTGCAGGTTGTTTGCCAGGACTTTCCAAGACCTCCACTAGAAAACACAATAAACTTTTTGGAAGCTGGACAACTATCTTCATTTTTCAGAAACAGTGAAC
+
BABBBFFFFFFFFGGGEFFGGGHHHHHHHHHHHEGHDHGHHHHHHHGHHHHHHHGGHHHHHHHGGGECGHHGGGGGHHHHHHGGHHHHHGFHHHHHHHHHHHHHHHHGHHFHHHHHHHHHHHGHGHHGHHGHHHGHHHHHHGHHHGGHGHHHHHHHGHHHHDHHHHGHFGEHHHDHHHF<0GGHHGHHHHEDDBGHHHGGHFGDGHFGHHG-CCCGHHHHHHHHHB;<:GGGGBFGGGGGEFFFGGF0FF0
@M03495:530:000000000-LYBTV:1:1109:6410:14305 1:N:0:GCCCAGTG+AATTGCGG
GTCAGCATGTGAGCTTTGGTCCAGCCTGAGTCCTGGTTTATCAACGGCAAAATATAGATCGGAAGAGCACACGTCTGAACTCCAGTCACGCCCAGTGATCTCGTATGCCGTCTTCTGCTTGAAAAAAAAAAAAAAAAAAATAAACACAGTACACAATAGTACACACAAAGAAGCATATATATTGGACAACGAGATATCCAGACCATTGAGTACTACTCAGGTGTATAAGATCATCTTCGTATAAGGTTAAT
+
CCCCCFFFFFFFGGGGGGGGGGHHHGHHHHHHHHHHGHHHHHHHHGGGGGHHHHHHHHHHHGGGGHHHHHHHGHHHGHHHHHHHHHHHHGHGGGHGHFF4GHHGGHHHHGGGHGHHHHHHHHHHHHGGGFD</->-----.0110:.<.011110.:11111110<...//./00<11:111110000<.-...9111110:..:011101111111010/<00011111110:1111.//<011010111
@M03495:530:000000000-LYBTV:1:1109:16876:14307 1:N:0:GCCCAGTG+AATTGCGG
GTCAGCATGTGAGCTTTTGTCCAGCCTGAGTCCTGGTTTATCAACGGCAAAATATAGATCGGAAGAGCACACGTCTGAACTCCAGTCACGCCCAGTGATCTCGTATGCCGTCTTCTGCTTGAAAAAAAAAAAAAAAACTAGAGTGCAGGAGAGGGAAGCGGAGTTCCTAGAGTAGCGGTGAAATGCGTAGGTAATAGGACGATCACCCAGGACGAAGGCGGCTTCCGGGACGTGAACTGACGATGCGCCAG
+
AAAAAFFFFFFF1FDGF1BFFGHHHGHHHHDGFFFGFGHHHHGGHGEGGGGFGFGHHGFGHGEFGHHHHHHGGFHHGFHGBGFEGGFFHGHFGGG@GDBGFFGFFHHGHGGGHGBDHHHHGHFF1BCCC@/>/----.0000<0000<......;::..----.9;009000;;909-.-.9;/;/-;9--99////;B/-;9--;---9--;@---9---9---;---;9----9////99-----;-;-
@M03495:530:000000000-LYBTV:1:1109:13297:14319 1:N:0:GCCCAGTG+AATTGCGG
GTCAGCATGTGAGCTTTGGAGTGAAATCTCTTGTCTTAAGGAATAAAGGAAAAAGATTCCGTCGGAGGCTCGGTGCTCTACAGGTTCAACCTTTGTACTCTATTATTGCCTCACATTCCATCTCTTGTGAAAATATATTTGATTGGCTTTTCTGCAGGTTGTTTGCCAGGACTTTCCAAGACCTCCACTAGAAAACACAATAAACTTTTTGGAAGCTGGACAACTATCTTCATTTTTCAGAAACAGTGAAC
+
BABCCFFFFFFFGGGGGGGGGGHHHHHHHHHHHHHHHHHHHHHHHHHHHHHHHHGGHIIHHHHGGGGGGHHGGGGGHHHHHHHHHHHHHHHHHHHHHHHHHHHHHHHHHHHHHHHHHHHHHHHHHHHHHHHHHHHHHHHHHHHHHFGHHHHHHHHHHHHHHGHHHHHHHHHHHHHHHHFHHGHHHHHHHHHGHHHHHHHEGHGHHFHHHHGGFHGHHHHFHHHHHHGCGHGGGGFGGGGGGGGGGGBFFF0
@M03495:530:000000000-LYBTV:1:1109:7379:14323 1:N:0:GCCCAGTG+AATTGCGG
GTCAGCATGTGAGCTTTGGATGGTTCTGGTTTATCAACGGCAAAATATAGATCGGAAGAGCACACGTCTGAACTCCAGTCACGCCCAGTGATCTCGTATGCCGTCTTCTGCTTGAAAAAAAAAATAAACTGAACAATTCAAGATCAGACGAGGACTGCGGCACTCCATGTGTAGCGGCAAAGTGCCTAGGTAGATCGGATCACACCGGTGACGAAGACGTCCATCAGTCCTGGAATCGGACACTGCAGCAC
+
AAAAAFFFF1FD1BGGDGFGGF1AFGGHHAFGEFGBECCE?0AGGHHHH2GHHHG/EFHHHHHHHGGFHGFGHGHHHHFGGH/B?EEHFGFH2@BFFEHFDFEEEHFHGBHGHFHGFF0//</<0<@D1@1111101<1111<11?11<-----.0./<---<;//:00;0CF0C-----./900000//000;00..=.9./:9----9-/9A@--/--;:-/9//9///9/-///--9-99/////;--
@M03495:530:000000000-LYBTV:1:1109:5466:14332 1:N:0:GCCCAGTG+AATTGCGG
GTCAGCATGTGAGCTTTGGACTCCTGACTGGTTTATCAACGGCAAAATATAGATCGGAAGAGCACACGTCTGAACTCCAGTCACGCCCAGTGATCTCGTATGCCGTCTTCTGCTTGAAAAAAAAAAAAAAAAAACCAACACTTCCACCTTAATCTATTATAACAAATCTGGTCTATAATAGCTACTTAGTGATCATTTGACAGACACGATACTGATACTCTTCACAAGTCTTCATGTTATTAGTTTCTTAC
+
DDDDDFFFFFFFGGGGGGGGGGHHHHHHHHHHHHHHHHHHGGGGGHHHHHHHHHHHGGGGHHHHHHHGHHHGHHHHHHHHHHGGGHGGGHHHHHFGHHGGHHHHGGGHGHHHHHHHHHHHHGCGBCB//--<<<....:..00:000:.00000000;0000000.000000000;000;;00000000;000:00:000000/.//.:.;-0000000;0000000.00:000000000000:0;000;;
@M03495:530:000000000-LYBTV:1:1109:10238:14360 1:N:0:GCCCAGTG+AATTGCGG
GTCAGCATGTGAGCTTTGGTCCACCTGATCCTGTTTATCAACGGCAAAATATAGATCGGAAGAGCACACGTCTGAACTCCAGTCACGCCCAGTGATCTCGTATGCCGTCTTCTGCTTGAAAAAAAAAAAAAAAAAAGCAGAAATAAGACACAATACGTATTTATATAAGATATAGAGTTCAGATACGTCATGTTCTAAATATATACATTTAGTAGGATGTATTATCGATATACTGTCTATATATACTGCTA
+
DCDDDFFFFFFFGGGGGGGGGGHHHHHHHHHHHHHHHHHHHHGGGGGHHHHHHHHHHHGGGGHHHHHHHGHHHGHHHHHHHHFGHHGHGGGHHHHF4FHHGGHHHHGFGHGHGHHHHHGHHHHGGGDB>//->---..0///00;;000///.:00.000000000000000;000000000;000.0:.;000:000:;B00:000000000000000;000000:...-000000000;000:0:0000
@M03495:530:000000000-LYBTV:1:1109:16161:14378 1:N:0:GCCCAGTG+AATTGCGG
GTCAGCATGTGAGCTTTGGAAAGTAAATTCGTTGACGACAGAAGGAGCAAGATAACGACCACAGGGAGGGTGGTTTATCAACGGCAAAATATAGATCGGAAGAGCACACGTCTGAACTCCAGTCACGCCCAGTGATCTCGTATGCCGTCTTCTGCTTGAAAAAAAAAAAACAAAGAAGCAAGATAAAGCTACATCTGAAACAAAGACTGTAGAAAGCGGCCACCTCGTGACAGAACACATACGTGTACGGG
+
CCCCDFFFFFFFGGGGGFGGGGHHHHHHHHGHHHHHGFGGGHHHHHHHHHHHHHHHGGGGGHHHHGGGGGBFEEFHHHHHHHFEGGGHHHHHHHHHHHGGGGHHHHHHHGHHHGHHHHHHHHHHHHGHGGGHGHHG1GHHGGHHHHGGGHGHHHGHHHHHHHHGGGG-;-.9.C//./:::/:0000000000:000:00:/..///000000000/.----..:..../.00/0///.000.0;//0..:
@M03495:530:000000000-LYBTV:1:1109:17220:14397 1:N:0:GCCCAGTG+AATTGCGG
GTCAGCATGTGAGCTTTGGTCCAGCCTGAGTCCCTGGTTTATCAACGGCAAAATATAGATCGGAAGAGCACACGTCTGAACTCCAGTCACGCCCAGTGATCTCGTATGCCGTCTTCTGCTTGAAAAAAAAAAAAAAAAGAGAAGTTCGAATACAAAATGATGCACAAAGAGTAGCATACGAAAGTGTATCATTCTTACTAGGTAATAAAGATCGTTAGAGAACAAGGAGTGAAATCTGAAGGCATCTAGTT
+
BABCCFFFFFFFGGGGGGGGGGHHHGHHHHFHGHHHHFGGGHGHHHGGGGGHHHHHHHHHHHGEGGHHHHHHHGHHHGHHHH5FHHHHHHGHGGGHHHFGFFHHGGHHHHGFGHGHHHHHHHGHHFHGGGGF/>---<..</0/000..:0:0000;000000;0;/.//:0;000000.....00;000009;0000900/00009090009./.9.;000;///.../.000:;000000.:0;B0000
@M03495:530:000000000-LYBTV:1:1109:18968:14397 1:N:0:GCCCAGTG+AATTGCGG
GTCAGCATGTGAGCTTTGGAACAGGGAGGGTGGTTTATCAACGGCAAAATATAGATCGGAAGAGCACACGTCTGAACTCCAGGCACGCCCAGTGATCTCGTATGCCGTCTTCTGCTTGAAAAATAACTATTTTGAAGCTGGCTAGAACGTAGATGACCAGATTTAAATAAACGCGCCGAGTTGATGAGCTAGGCCTGTTATCCCCCACTCATTAGTAGCACTCTAAAAAACTCATCAAGCAGTGTATAGAG
+
ABBBBFFFFFFF5BGGGGGGGGHHHCAEGGAFE2FGGF5DDFECEFGGHHHHHHHHGGGGFEFHFHHGHGHHHAFFHFHHHH3BFHFGGGGHGCG44BBG?/GFG3EAE0F4?433FF0?33B0BB232@2222/>22222?010111//0?/111<FGF01>111>F1110.A------..0000000;9B.///.900000;..-..//9000000///////////-.///;:/9/;F//;///////
@M03495:530:000000000-LYBTV:1:1109:12664:14477 1:N:0:GCCCAGTG+AATTGCGG
GTCAGCATGTGAGCTTTGGAATTAGTAAATTCGTTGACGACAGAAGGAGCAAGATAACGACCACAGGGAGGGTGGTTTATCAACGGCAAAATATAGATCGGAAGAGCACACGTCTGAACTCCAGTCACGCCCAGTGATCTCGTATGCCGTCTTCTGCTTGAAAAAAAAAAAAACACAACAGTAGCTGTATCGAGTCGATAAGCAGGACTAACTGAAGATGTGATGAGCAGAGTAGATAAGTGAGTACGACA
+
BCCCCFFFFFFFGGGGFGGGGGHHHHHHHHHHGGGHHHGGGGGHHHHHHHHHHHHHHHGGGGGHHHHGFEEG?FGGGHHHHHFGGGGGGHHHHHHHHHHHGGGGHHHHHHHGHHHGHHHHHHHHHHHHGHGGGHHHGF1GHHFFHHHHGFGHGHHHHHHHHCGHHGGGGGDG;..:..9C/000000////...//-;..9////.:.9///9//////////////;/;B.:///////////9//...-
@M03495:530:000000000-LYBTV:1:1109:28829:14483 1:N:0:GCCCAGTG+AATTGCGG
GTCAGCATGTGAGCTTTGGACTCCTGACTGGTTTATCAACGGCAAAATATAGATCGGAAGAGCACACGTCTGAACTCCAGTCACGCCCAGTGATCTCGTATGCCGTCTTCTGCTTGAAAAAAAAACATAAAGAAACAAATACCACTCAGTTGCAAAACTCAATGTAGTACTCCAAACATTTACAAAATGAAATTTGTTAGGACATCTTTAGCTCATCACGTTACCAGCTATTATATGGCTTTTACAAATAT
+
BBBBAFFFFFFFGGGGF4AGGGHHHHHHHHHGHHGHHHFH2EEEEGCGHHHGHHHHGGGGHHGHHGHCFFGFFHHHFHBBDGDFEHFGGHHHEF4BFFGEGHGHCFGHGHH4DGHEFGDBFC/////@22222@2F2<??1111?10011111>1<0<11<11111111000/<<G..<0=00000:<000;0000:C0:/0//0:0;0;0000;9000.../:900.00009;0090:9FB0/9//9//;
@M03495:530:000000000-LYBTV:1:1109:19368:14508 1:N:0:GCCCAGTG+AATTGCGG
GTCAGCATGTGAGCTTTGGACCAGCCTGAGTCCCTGGTTTATCAACGGCAAAATATAGATCGGAAGAGCACACGTCTGAACTCCAGTCACGCCCAGTGATCTCGTATGCCGTCTTCTGCTTGAAAAAAAAAAAAAAAAAAATAAAGAGGAAGGCATATGATATATGATCGCAGAGACGTAAGATAGACACACAGACATAGTGTTATGAACATGTCAGTCAATTGCTGCGCATTCACATATATAGAATTTCG
+
CCDCEFFFFFFFGGGGGGGGGGHHHGHHHHHHHHHHHGHGHHHHHHGGGGGHHHHHHHHHHHGGGGHHHHHHHGHHHGHHHHHHHHHHHHGHGGGHHHHGDHHHGGHHHHGGGHGHHHHHHHHHHHHGGGCCA<>-----<.0<111/..:....0011:111:11111..9.<./:.....<111101//...:./111:11111111111011<11<01:101110---..11<11<11111111111/
@M03495:530:000000000-LYBTV:1:1109:26754:14511 1:N:0:GCCCAGTG+AATTGCGG
GTCAGCATGTGAGCTTTGGAATTAGTAAATTAGTTGACGACAGAAGGAGCAAGATAACGACCACAGGGAGGGTGGTTTATCAACGGCAAAATATAGATCGGAAGAGCACACGTCTGAACTCCAGTCACGCCCAGTGATCTCGTATGCCGTCTTCTGCTTGAAAAAAAAAAAAAATATACAGACGACATGATTTAATAGCGCTCTATACACTCATATCGCAAAACCGTTATTATAAAGTACACATTACTATT
+
CCCCCFFFFFFFDGGGGGGGGGHHHHHHHHHHHHGHHHGGGGGHHHHHHHHHHHHHHHGGGGGHHHHGFEFGEFGFGHHGHHHHGGGGGHHHFHHHGHHHGGGGHHGHHHHGHHHGHHHFHHHHHFHHGHGGGHHHFH1FFGFGHHHHGDCHGHHHHHHGHHHHHGEGGC--9-9:;0000099--9.0000000:000-;...0900000//9000.:.9-/.9-:...00;00009000:0;000000;
@M03495:530:000000000-LYBTV:1:1109:21956:14512 1:N:0:GCCCAGTG+AATTGCGG
GTCAGCATGTGAGCTTTGGAATTAGTAAATTCGTTTGGTTTATCAACGGCAAAATATAGATCGGAAGAGCACACGTCTGAACTCCAGTCACGCCCAGTGATCTCGTATGCCGTCTTCTGCTTGAAAAAAAAAAAAAAACTAGCATGCCACCATTTTACTTTATCCCTCTAGAAATCATCTACTGCTTATTACTATTGTCTATAACTCACTAATGCGTCATCTTGGTATGTCATTACAGCTTGAGTCTTGCC
+
CCCCCFFFFFFFGGGGGGGGGGHHHHHHHHHHGHHGGGGGHHHHHHHGGGGGHHHHHHHHHHHGGGGHHHHHHHGHHHGHHHEGHHHHHHHGHGGGHHHHG4GHHGGHHHHGGGHGHHHHHHHGHHHHFFCC</<---<000<0000000..0:00000;0000000//000<;;000000;0000000CB900;0000000000000090;;0;..-.;000000000;000009900;0/.00000000
@M03495:530:000000000-LYBTV:1:1109:7490:14541 1:N:0:GCCCAGTG+AATTGCGG
GTCAGCATGTGAGCTTTGGACAGAAGGAGCAAGATAACGACCACAGGGAGGGTGGTTTATCAACGGCAAAATATAGATCGGAAGAGCACACGTCTGAACTCCAGTCACGCCCAGTGATCTCGTATGCCGTCTTCTGCTTGAAAAAAAAAACGTTAAAGAAATGATAACTGGATCTACCATTAAATATGAAAATAAAAGAGAAATTAGGCTGGAAAGAAGAACACAAATTAGAACCCAAATACCTGCAGAAT
+
BBBBBFFFFDDFAGGFGGGGGGGHHHHHHHGHHHHHHHGGGGGHHHGG2EGGEFEGGHHHHHHHGGGGGHFFHHHHHHHEEG1?GGHFHHHGGFHGHHHHHHHFHHHHGHGGGHGGHFGFHHFEGHHHGG@GCHFHHHHCGHHBGCC?-@.-.;/C000:::0<000000//000;00099;B0009;00;9;00;B0.////0;000/0.../:.;./9/./....:///://...;.///;/9../;//
@M03495:530:000000000-LYBTV:1:1109:3146:14544 1:N:0:GCCCAGTG+AATTGCGG
GTCAGCATGTGAGCTTTGGTCCAGCCTGAGTCCTCTGGTTTATCAACGGCAAAATATAGATCGGAAGAGCACACGTCTGAACTCCAGTCACGCCCAGTGATCTCGTATGCCGTCTTCTGCTTGAAAAAAAAAACATTCCACACGGATAAGAAGCTGAGGGTGATGCAGAGTTTAGCGCTAGCAGTCAGGAATAAGTGGACAGAGAACAATGGCCAAACAGGACTGACTAGTCTCAACAGCCAGCTACTCAC
+
AAABBFFFFDFFCGFGGGGGF44FHGHHFFEGGGHHHHGFHHGFHHFGGGGGHHHHHHGHHHHGGEABA2BBECEE1?FHDH@GGFHHGGHGF1/EGFHGH4FGHGGG3GGE>EHG4??FFFCF33FGGG/////<1FH11?//--C.F1<101110......00=000.;00<00:-.-.:0;0/00/;:99900;90/0.///////00/9//./.9...:/9////99/99//./.9..;?////:/9
@M03495:530:000000000-LYBTV:1:1109:26148:14573 1:N:0:GCCCAGTG+AATTGCGG
GTCAGCATGTGAGCTTTGGTCCAGCCTGAGTCCCTGGTTTATCAACGGCAAAATATAGATCGGAAGAGCACACGTCTGAACTCCAGTCACGCCCAGTGATCTCGTATGCCGTCTTCTGCTTGAAAAAAAAAAAAATTCCACTCGGATCAGATGCTGAGGTGGGGCCAGACCTAAGAGCAATAAGTGAGGAATCAGAGTACTGTGACCACGGGCACGCAGCCCTGTCGTCTCCCCAGCCCCAGTGGCCCACC
+
BABBAFFFFBDF5FBBF4FGGGHHHGHFFHGHHCGHHFEFAFGHHHGGGGGGHHGHFGHHHHGEFGHHHHEHHGHHHGHHHH@BGFHGGHGHEGGGGGF4@FGFGEHFFEE>EGEBGBF43GAHFDECGGC///-01<1>1<0...<-<<DG00<<0.:/..:-.-:....00/90::/;B000;090.0/9;0009;000;/9//9/.;----..99--9...9/::A..//......:.;///....;:
@M03495:530:000000000-LYBTV:1:1109:3572:14578 1:N:0:GCCCAGTG+AATTGCGG
GTCAGCATGTGAGCTTTGGAGGGCAAGATAACGACCACAGGGAGGGTGGTTTATCAACGGCAAAATATAGATCGGAAGAGCACACGTCTGAACTCCAGTCACGCCCAGTGATCTCGTATGCCGTCTTCTGCTTGAAAAAAAAAAAATAAAGATAGTTTCATAAGCCTCATTGTTATAAGCGGAACAGACGAGATGACACAGGTGTTTGTGTAAGACTGATATATATCTGCAGTGCATACGAACGTACACTG
+
BBBBBFFFFFFFGGGGGGGGGGEEFFGHHHHHGGFGEHHGFGFEGGEFGEGHHHHHHHGGGGGHHHGHFGGHHHGGGGHGFHBFHGHHGGHHHHHHHHHHHHGHGGGHHGFF3FHHFGHHHFGGGHGHHHHHHH?GHHHGGGF<-:.000<00<00000<000:000/00<0<000<0:09----<:<.---..000:0/..000.:/<//0000000000000000000000000000<..--<<..0::
@M03495:530:000000000-LYBTV:1:1109:5501:14580 1:N:0:GCCCAGTG+AATTGCGG
GTCAGCATGTGAGCTTTGGAGACTGGTTTATCAACGGCAAAATATAGATCGGAAGAGCACACGTCTGAACTCCAGTCACGCCCAGTGATCTCGTATGCCGTCTTCTGCTTGAAAAAAAAAAAACAAATAGACAAAGTAAGAGAATAGACATAATCATTTAGAATAAATTAACGAACTACAAGACTAAGGAATAAGACACATACAAGTTAACACCATACTATGACTAGTACACGCTACTAACACGCTGGATG
+
CCCCCFFFFFFFFGGGFBGGGGGHHHHHHHHHHHHGEGGGFHHHHHHHHHHGGGGHHHHHHHGHHHGHHHHHHHHHHHHGHGEGHHHHHBGHHGGHHHHGGGHGHHHHHHHFFFHGGGGCD></=/0?1111100011111<0111111<1100000=000000<0000000...-.000:0//0000:0:0:0000://0000000000=00.:00/00000000000000.-..-0000009:9.-.09
@M03495:530:000000000-LYBTV:1:1109:24192:14607 1:N:0:GCCCAGTG+AATTGCGG
GTCAGCATGTGAGCTTTGGACCAGCCTGAGTCCCTGGTTTATCAACGGCAAAATATAGATCGGAAGAGCACACGTCTGAACTCCAGTCACGCCCAGTGATCTCGTATGCCGTCTTCTGCTTGAAAAAAAAAAAACGACCAGTCATTCGAGACTGATCTCGCGTTGATAAACATGGTCTCTTATATACACAGCACCTTCTCCCAACACTACACCAATAGACTGTTACACAAGCCATTAGCAACCCCCAATAA
+
AAAAAFFFFFFFAFGG3GGGGGHHHGHGGHGFGHGHGEGGBFFFHGGGGEGHHHHHHHHHHHGAFGHFGHGHHEHHHGHGHH1BEGHHHHGHFGEHFGFHBFHHEGHBEF/?EGF2FDDGGE0BEGHCCCC/A/.-.-<-0<0000=00/<.<0/==D0..----.;000000//;0;0;0C0C000900..;.9B0/00;///:--///9-/--///:;9/9//;/B/----9/99//;/--------;/
@M03495:530:000000000-LYBTV:1:1109:3738:14608 1:N:0:GCCCAGTG+AATTGCGG
GTCAGCATGTGAGCTTTGGAGTGAAATCTCTTGTCTTAAGGAATAAAGGAAAAAGATTCCGTCGGAGGCTCGGTGCTCTACAGGTTCAACCTTTGTACTCTATTATTGCCTCACATTCCATCTCTTGTGAAAATATATTTGATTGGCTTTTCTGCAGGTTGTTTGCCAGGACTTTCCAAGACCTCCACTAGAAAACACAATAAACTTTTTGGAAGCTGGACAACTATCTTCATTTTTCAGAAACAGTGAAC
+
CCCCCFFFFFFFGGGGGGGGGGHHHHHHHHHHHHHHHHHGHHHHHHHHHHHHHHGGHIHHHHHGGGGGGHHGGGGGHHHHHHHHHHHHHHHHHHHHHHHHHHHHHHHHHHHHHHHHHHHHHHHHHHHHHHHHHGHHHHHHHHHHHHHHHHHHHHGHHHHHHGHHHHHHHHHGGHHHHHHGGHHHHHHHHHGG<GHHHHHGDDDGHHHHHHGGBCFEHHGAGFHHHHGCHHGGGGGGGGGGGBFFFGGGGG0
@M03495:530:000000000-LYBTV:1:1109:29545:14617 1:N:0:GCCCAGTG+AATTGCGG
GTCAGCATGTGAGCTTTGGTCCAGCCTGAGTCCCTGGTTTATCAACGGCAAAATATAGATCGGAAGAGCACACGTCTGAACTCCAGTCACGCCCAGTGATCTCGTATGCCGTCTTCTGCTTGAAAAAAAAAATACAAAATCACCCTCAAATGAACACCACAAGTAAGTACCTCAACACATTACAAAATAAACTATGTTCTTCCTTTTTGATCCCATCCCGCTATCCTCTTTTATATGCTTTTGTCCACCAT
+
BBBBBFFFFDFFGGGGB4BGGFFFHGHHCGHHHHHHFBBFHGGGHHGGGGGFHHHGHHHGHGGEFGAGHHHHFCHFHGFFHGHHHHHHHHGHGGGFBFGGBGHGFEHHHHFGGHGFHHGGFGFB?GH@@DC?0?1111?111100>.>11>1><1<CCGC...=000000000/0<;.:000000:;C00<G:0:0;00000000090-9000909/...---.;/999/;/////////9B/;/9/999/
@M03495:530:000000000-LYBTV:1:1109:4164:14624 1:N:0:GCCCAGTG+AATTGCGG
GTCAGCATGTGAGCTTTGGAATTAGCTGGTTTATCAACGGCAAAATATAGATCGGAAGAGCACACGTCTGAACTCCAGTCACGCCCAGTGATCTCGTATGCCGTCTTCTGCTTGAAAAAAAACAACACCAATTTTACAATTCATATATTTAAAAACATTCTCTGTGCTTCTCAAGTCTGTATTCTACTAATCTCATGCTTCACACATTTAAAACATGTATTACGGGTAACCTCTATTCATATACGCATGCA
+
BB@BBFFFFFFFACGFE4FGGGHHHHHHGHHHFGHHHGGGGGEGHHHHHHHHHHGGGGHHHHHHHGHHHGGHHHHHHHGHHH1FFGGHHHHGFFHHFGHGFHGGGHGHHFHHHEFHHFHG/B/?//?/CC/11222121>11?11?DFHF11111?<1=1111111111111111=000<000000=D0<G<0=0000<00000/.:00;0000.0/0;0;B0..-9-/009:0000;;;B00099...//
@M03495:530:000000000-LYBTV:1:1109:22361:14626 1:N:0:GCCCAGTG+AATTGCGG
GTCAGCATGTGAGCTTTGGACGACAGAAGGAGCAAGATAACGACCACAGGGAGGGTGGTTTATCAACGGCAAAATATAGATCGGAAGAGCACACGTCTGAACTCCAGTCACGCCCAGTGATCTCGTATGCCGTCTTCTGCTTGAAAAAAAAAAAAAACAAACGAACTGAAAAAAAGATAAAAGGGATTAGTAGCGAAGACAAGGTTACTGCATGGAGTGCGTCAGTGAGCGCATGATCTACGTGAGTGGTT
+
CBCDDFFFFDFFGGGGGGGGGGGGGGHHHHHHHHHHGHHHHGFGGGHHHHGFGGGFGGFGHHHHHHHGGGGGHHHHHHHHHHHFGGGHHHHHHHGHHHGHHHHHHHHHHHHGHGGGHHHHHFHHHGGHHHHGEGHGHHHHHHGHHHHHGGGGE<<<-...:9..9-.00000.--..:00000.../<00<<00-<-<.///..000000:00:.0/<.0<.-..<0000-9-..000000../.<00.<.
@M03495:530:000000000-LYBTV:1:1109:21078:14630 1:N:0:GCCCAGTG+AATTGCGG
GTCAGCATGTGAGCTTTGGAATTAGTAAATTCGTTGACGACAGAAGGAGCAAGATAACGACCACAGGGAGGGTGGTTTATCAACGGCAAAATATAGATCGGAAGAGCACACGTCTGAACTCCAGTCACGCCCAGTGATCTCGTATGCCGTCTTCTGCTTGAAAAAAAAAAAAAATAAAGCGATAGGAAAACACACGACAGAGAATGCTCACATACGCACGACATACTGTATCACACGTATAAGCGACTCCA
+
CCDDDFFFFFFFGGGGGGGGGGHHHHHHHHHHGHHHGHGGGGGHHHHHHHHHHHHHHHGGGGGHHHHGGFGGFGGGGHHHHHFGGGGGGHHHHHHHHHHHGGGGHHHGHHHGHHHGHHHHHHHHHHHHGHGGGHFHHH1GHHGGHHHHGEGHGHHHHHHHHHHHHGGGGEFA-9.00;00...../;0///.:..-----///0:000000000;.9.-;.9-.0000000000;0-.;00;;0;.--900
@M03495:530:000000000-LYBTV:1:1109:8616:14639 1:N:0:GCCCAGTG+AATTGCGG
GTCAGCATGTGAGCTTTGGAGACTGGTTTATCAACGGCAAAATATAGATCGGAAGAGCACACGTCTGAACTCCAGTCACGCCCAGTGATCTCGTATGCCGTCTTCTGCTTGAAAAAAAAAAAATAAAAATTGAGGAGAGGCAAATAGCGAGAGGAACTAGCAAAGACGACCCTGGCGCACGGACAGACGAGTCGCCACTACGCTAGAGATCTAGACCTAGCGAGTAGAACAAGCACTAACAGTAGGAGGTA
+
CCCCCFFFFFFFGGGGGGFGGGGHHHHHHHHHHHHGGGGGHHHHHHHHHHHGGGGHHHHHHHGGFHGHHHHHHHHHHHHGHGCGHHHHGEGHHGGHHHHGFGHGHHHHHHHHHHHHGGGGCB/0?11<<0111101......001111-<---../.000/00////.----/;..;.-------./.---./--...///.-...:////////://///9:-9.///;///./////////9////../
@M03495:530:000000000-LYBTV:1:1109:11213:14651 1:N:0:GCCCAGTG+AATTGCGG
GTCAGCATGTGAGCTTTGGAATTAGTAAATTCGTTGACGACAGAAGGAGCAAGATAACGACCACAGGGAGGGTGGTTTATCAACGGCAAAATATAGATCGGAAGAGCACACGTCTGAACTCCAGTCACGCCCAGTGATCTCGTATGCCGTCTTCTGCTTGAAAAAAAAAAAACAAATACAACCAAAACAGTCATTGTAGTAACTGAAAGCTACTAATACATCTGATCACGCAAGCTGTAACACACAGCTAT
+
CCDCDFFFFFFFGGGGGGGGGGHHHHHHHHHHGHGHGHGGGGGHHHHHHHHHHHHHHHGGGGGHHHHGGEGGEGGGGHHHHHBFGGGGGHHHHHHHHHHHGGGGHHHHHHHGHHHGHHHHHHHHHHHHGHGGGHHHHHHHHHGGHHHHGEGHGHHHHHHHHHHHHGGG@C-;..9:0;0:0;..9...:/00:0000;00000:00000/000:00;B0000:00000/..---.;000000:.....;00
@M03495:530:000000000-LYBTV:1:1109:13511:14666 1:N:0:GCCCAGTG+AATTGCGG
GTCAGCATGTGAGCTTTGGAGTGAAATCTCTTGTCTTAAGGAATAAAGGAAAAAGATTCCGTCGGAGGCTCGGTGCTCTACAGGTTCAACCTTTGTACTCTATTATTGCCTCACATTCCATCTCTTGTGAAAATATATTTGATTGGCTTTTCTGCAGGTTGTTTGCCAGGACTTTCCAAGACCTCCACTAGAAAACACAATAAACTTTTTGGAAGCTGGACAACTATCTTCATTTTTCAGAAACAGTGAAC
+
BBBCCFFFFFFFGGGGGGGGGGHHHHHHHHHHHHHHHHHHHHHHHHHHHHHHHHGGHIIIHIHGGGGGGHHGGGGGHHHHHHFHHHHHHHHHHHHGHHHHHHHHHHHHHHHHHHHHHHHHHHHHHHHHHHHHHHHHHHHHHHHHHHHHHHHHHHHHHFHHHFHHHHHHGHHHHHHHHHGHGHHHHHHHHHHEGHHHHHHGGHGGHHHHHHGGHHFGHHHEHHHHGFC<GGGGGGGGGGGGGGGGGGFGGG0
@M03495:530:000000000-LYBTV:1:1109:20767:14674 1:N:0:GCCCAGTG+AATTGCGG
GTCAGCATGTGAGCTTTGGAATTAGCTGGTTTATCAACGGCAAAATATAGATCGGAAGAGCACACGTCTGAACTCCAGTCACGCCCAGTGATCTCGTATGCCGTCTTCTGCTTGAAAAAAAAAAAAAAAGTAATACAGACATAATAACACTCAGCAGCAGTATACAAATCTCAATAATGAAAATATCAAACTACTTTAAACGCGCAGCCAACAGCTAGCTAATGTTCTAAGAACAGTAATGACACATAGGT
+
CBCCDFFFFFFFGGGGGGGGGGHHHHHHHHHHHHHHHHGGGGGHHHHHHHHHHHGGGGHHHHHHHGHHHGHHHHHHHHHHHHEFFGGHHHHHGHHHGGHHHHGFGHGHHHHHHHHHHHHGGGGC>A/<-.1<11<1<1></0<0<=00000//000./..000000000000000<00000000<0000000000000:00.------../../.00000000000000000<///0<000<:00/00000
@M03495:530:000000000-LYBTV:1:1109:26874:14698 1:N:0:GCCCAGTG+AATTGCGG
GTCAGCATGTGAGCTTTGGAATTAGAAATTCGTTGACGACAGAAGGAGCAAGATAACGACCACAGGGAGGGTGGTTTATCAACGGCAAAATATAGATCGGAAGAGCACACGTCTGAACTCCAGTCACGCCCAGTGATCTCGTATGCCGTCTTCTGCTTGAAAAAAAAAAATATTCAAAATGATCACTACGTTAACTAATTCTGCTTTAGGTACATATGTCGGGATATTATCTTCGTATTCTGATGGCTCAT
+
BBBBBFFFFFFFGGGGGGFGGGHHFHHHHHHGGHHHHGGGFFFHHHHHHHHHHHGHHGGGGGHHHHGFGGGBEEGGHHHHHHCEGGGGHHHHHHHFHGHGFGGHHHHHHHGHHHGHHHHGHHHHHHGGGGGGHHGFH1FGGGGHGHHGGGGGGHHEGHFCGHHHGG@:D9.000000=0900000/09/.;//.0;00;0;9///////;////;BB/9/.---.:///9//;/.9.9:9///9//.9//9
@M03495:530:000000000-LYBTV:1:1109:16203:14704 1:N:0:GCCCAGTG+AATTGCGG
GTCAGCATGTGAGCTTTGGAACAGCTGGTTTATCAACGGCAAAATATAGATCGGAAGAGCACACGTCTGAACTCCAGTCACGCCCAGTGATCTCGTATGCCGTCTTCTGCTTGAAAAAAAAAAAAAACATAAAAACGAATACAAAAACACCTCACCTATTCTGTGTAACAAAGTACCTCAGGCGACATCTTAACATCATATTGATGTTACTAAATCATACTTGATAATAAATATATTGAGTAGATGCTAAA
+
CCCDCFFFFFFFGGGGGGGGGGHHHHHHHHHHHHHHHGGGGGHHHHHHHHHHHGGGGHHHHHHHGHHHGHHHHHHHHHHHHGGFGGHGHGHFHHHGGHHHHGGGHGHHHHHHHHHHHHGGGCBC///.<<>11=F.-...<<00<<...../:0..<01111111<1<110./11111000//---<.0111111100111111111111111011:<111<10111111111111111011111101111
@M03495:530:000000000-LYBTV:1:1109:12444:14704 1:N:0:GCCCAGTG+AATTGCGG
GTCAGCATGTGAGCTTTGGAATTAGTAAATTCGTTGACGACAGAAGGAGCAAGATAACGACCACAGGGAGGGTGGTTTATCAACGGCAAAATATAGATCGGAAGAGCACACGTCTGAACTCCAGTCACGCCCAGTGATCTCGTATGCCGTCTTCTGCTTGAAAAAAAAAAAAAAACAACACAAAGTAACGCAGCTCATCATAGACATATATTCAAGAGAGATGATAACAGCAAAATCACAATGGTGATGAA
+
CCDDDFFFFFFFGGGGGGGGGGHHHHHHHHHHGGGHHHGGGGGHHHHHHHHHHHHHHHGGGGGHHHHGFFFGBFGFFHHHHHBFFGGGGHHHHHHHHHHHGGGGHHHHHHHGHHHGHHHHHHHHHHHHGHGGGHHHHHFHHHGGHHHHGGGHGHHHHHHHHHHHHGGGGG@?<--<......../0000.-<--/0000<00000000:0000000:</..0:000<0<0.:/0<0000:000000<0000
@M03495:530:000000000-LYBTV:1:1109:26925:14705 1:N:0:GCCCAGTG+AATTGCGG
GTCAGCATGTGAGCTTTGGAGTGAAATCTCTTGTCTTAAGGAATAAAGGAAAAAGATTCCGTCGGAGGCTCGGTGCTCTACAGGTTCAACCTTTGTACTCTATTATTGCCTCACATTCCATCTCTTGTGAAAATATATTTGATTGGCTTTTCTGCAGGTTGTTTGCCAGGACTTTCCAAGACCTCCACTAGAAAACACAATAAACTTTTTGGAAGCTGGACAACTATCTTCATTTTTCAGAAACAGTGAAA
+
AAAAAFFFF@FF5BFGBFGCCFGGHHFHHHBDGFFGHHFF3A3FFGGHFHGHHCEEF5F5FGHEGGG0EGHGGBEEHHGHBD3?@FDGHHHB33BFHHHHHGGHHHHHF3FHHEHFHBGBGHHHGHHGHHF4FGHFGDHHHGHHFFGHHHBGGDG2F0FBGDGFBFHHHHHHGFFFGDFDCCHHG.CGHHHB<GGFEFHEFHHBGHEFGHGCFGGACG/CGGHGHH0:CGFFGFGCFF0;BFCFFGFFGG0
@M03495:530:000000000-LYBTV:1:1109:1971:14722 1:N:0:GCCCAGTG+AATTGCGG
GTCAGCATGTGAGCTTTGGTCCAGCCTGAGTCCTCTGGTTTATCAACGGCAAAATATAGATCGGAAGAGCACACGTCTGAACTCCAGTCACGCCCAGTGATCTCGTATGCCGTCTTCTGCTTGAAAAAAAAAAAAAAGTAAGATTTTTTTATTGAATTAGAGTTTTTACTTGATAATCCAGAATTAAAATATACAACATCCATACTACAGCAATACAGAACAGTATTAAATATTAAAATTTTGGTCGAAGG
+
BBBBBFFFFDFFFGGFGDG4GGHHHGHHHHHHBGHHHHHHHHHHHHHGGGGGGHHHHHHHHHHGGGGFGGHHHHGHHHGGHHHHHHHHHHHGGEEEEFGHF4FGHGGHHGHGGGHGGGEFFFFH3DGHCCD?C//--.111100=0=0--:0;C0G000:000000:;:0;99B0000000:/C0;;;;000;000/./090;0900;///..;9/B/;/./99;/9/9/9//:;////////-./--.9.
@M03495:530:000000000-LYBTV:1:1109:10901:14730 1:N:0:GCCCAGTG+AATTGCGG
GTCAGCATGTGAGCTTTGGAATTGGGAGCAAGAAACGACCACAGGGAGGGTGGTTTATCAACGGCAAAATATAGATCGGAAGAGCACACGTCTGAACTCCAGTCACGCCCAGTGATATCGTATGCCGTCTTCTGCTTGAAAAAAAAAAAATTACAAAGAAATGATGACTAGATATACCAACAAAACTGGAAATTACAGAGCACTTAGGAGCGGAAAAAGAACACGAATATGAACTCAAAGACCTGTCGCGG
+
BBBBBFFFFFFFGGGGFGGGGGHHCHHGGHHHFHHHGEGGGHHHHGFEGGEFFGGHHHFHHHGGGGGHHGHHHHHGHGGGGGBEGHHHHGHHHGHHHGHHHHHHHHGGGGGHCGHD3BGGHHF2FFF?CHGHHHHGHCFCG1GCGCG@<@.:00::0//.:0;<09000;/0;0;C0C00.9.;..09://00000;00/B/.//;//:/.9--9:.A.A.:/..-...9;BB////;//9.:/9//;.-9
@M03495:530:000000000-LYBTV:1:1109:26189:14733 1:N:0:GCCCAGTG+AATTGCGG
GTCAGCATGTGAGCTTTGGAGAAAACAGCCGATGCCCTGGTTTATCAACGGCAAAATATAGATCGGAAGAGCACACGTCTGAACTCCAGTCACGCCCAGTGATCTCGTATGCCGTCTTCTGCTTGAAAAAAAAAAAACAAGACATACTCAAGAAGTAGCATAGGTATATTATAAAGGCACGAGACAAAGCAACAACCTCAAGGATGATGGTCAGTATCAGTTGTATCGCGAGTATGCACCATCTATACTCT
+
CBCCCFFFFFFFGGGGGGGGGGHHHHHHHHGGGGGHHHHHBGHHHHHHHGGGGGHHHHHHHHHHHGGGGHHHGHHHGHHHGHGGHHHHHHHHHGHGGGHGGHHDHHHFEHGHHGGGHGHHHHHHHGHHHHGGGGG->.><0<//11010100</CD111111001111111111:10.....-.</////0/.<.../<0000.0001100:1:<1111111111<19.--<-.::110/:<011111<<1
@M03495:530:000000000-LYBTV:1:1109:26460:14738 1:N:0:GCCCAGTG+AATTGCGG
GTCAGCATGTGAGCTTTGGAATTAGCTGGTTTATCAACGGCAAAATATAGATCGGAAGAGCACACGTCTGAACTCCAGTCACGCCCAGTGATCTCGTATGCCGTCTTCTGCTTGAAAAAAAAACAATAACTGCTATGTAGCTCGTCTGCCGTCTTATGCTTAACAATCAGAATCATCCACGCAAGTAGCACTCCCATAATCCCTACACACTACTACCAAGTCTCTCTAGTTTGCATCTATCCTACATGCTT
+
AAAAAFFFFFFB5FGG5AGCFGHHHBGGFAFFAGEFGF222AACFGGHHHFHHGGGFGHHFHFHHGGHHGHFFHHGHFGFHHEF1EGHGE@@FGHHFAFFHDEEEFGGFHHHFHF3GGGG/<<//?@11@111>1212211<1/>?//<1-<-0<1<111>110000/0000000000</.:---0=:000;/;:/0/0900000.//0.9/;000/09.09000000009/9/////9//////////9/
@M03495:530:000000000-LYBTV:1:1109:19868:14741 1:N:0:GCCCAGTG+AATTGCGG
GTCAGCATGTGAGCTTTGGTCCAGCCTGAGTCCTCTGGTTTATCAACGGCAAAATATAGATCGGAAGAGCACACGTCTGAACTCCAGTCACGCCCAGTGATCTCGTATGCCGTCTTCTGCTTGAAAAAAAAAAACTTCCACTCGGATAAGATGCTGAGGAGGGGCCAGACCTAAGAGCAATCAGTGAGGAATCATAGGCCTTGGGACCCTGGTCAACCAGCCCAGTCGTCACGCCAGCCTCAACTGCGTAC
+
BBBBAFFFFFBFFGGFF4AFFGGFHGHHCFFGHFHHHFBFAFGFHHFAAEGCFHHHHHHHFHHGDFGFGGGGGHGGGGEGDG5FFFHGHHGEHGFGEFG3G4FHC?ECEDHEEEHGHHBHBFCH3?3FGG/////?<1<<<10>C...FB11110=0..<C.-:;:..CE.:CCCB:BCB9BFF000:;0/99;0;00;/://9A.9..9..//;B/.9EEA999B/.........9...;//;//:...-
@M03495:530:000000000-LYBTV:1:1109:16471:14764 1:N:0:GCCCAGTG+AATTGCGG
GTCAGCATGTGAGCTTTGGTCCAGCCTGAGTCCCTGGTTTATCAACGGCAAAATATAGATCGGAAGAGCACACGTCTGAACTCCAGTCACGCCCAGTGATCTCGTATGCCGTCTTCTGCTTGAAAAAAAAAAAAAACAAACATGTCAATACCTGTGTAGCGAGAGATAGACAATGAATAAGACATAATGCACACAATGTTGACTTGATACACATTCATTGTACTTCGTACGTAATAGCTGTGTAGTAGGAA
+
CCCDEFFFFFFFGGGGGGGGGGHHHGHHHHHHHHHHHHHHHHHHHHGGGGGHHHHHHHHHHHGGGGHHHHHHHGHHHGHHHHHHHHHHHHGHGGGHHHHGFHHHGGHHHHGGGHGHHHHHHHFGHHHGGGGG<><-<.....0011<=110010=01111-----.<<1101/0<11111110/1111111:1.<.001111011001111000111111111<:1<//.-<0..111101/111111001
@M03495:530:000000000-LYBTV:1:1109:21662:14765 1:N:0:GCCCAGTG+AATTGCGG
GTCAGCATGTGAGCTTTGGATGGTTCTGGTTTATCAACGGCAAAATATAGATCGGAAGAGCACACGTCTGAACTCCAGTCACGCCCAGTGATCTCGTATGCCGTCTTCTGCTTGAAAAAAAAAAAAAAAGAAGACGGGGCCGAAAAGACACTGTGCATGGGAGTAGAAAAAAATCAGAAGGTAGAGAAGAATGAGAGCATAGTCGATGAGATGTATAGAGAGCAGGAGCACAAGACGTGCTAGGGAGTGGG
+
BBCCCFFFFFFFGGGGGGGGGGGFHHHHHHHHHHHHHHGGGGGHHHHHHHHHHHGGGGHHHHHHHGHHHGHHHHHHHHHHHH?FFGGHHHHHBGHHGGHHHHGEGHGHHHHHHHHHHHHGGGGG>@//<..>010..-----:--:/.///09000000.9/../0000/.--.900000.000;000/0/000000.00000;..;0000;000000000..0/......//.//.:...00../....:
@M03495:530:000000000-LYBTV:1:1109:4901:14768 1:N:0:GCCCAGTG+AATTGCGG
GTCAGCATGTGAGCTTTGGAGTGAAATCTCTTGTCTTAAGGAATAAAGGAAAAAGATTCCGTCGGAGGCTCGGTGCTCTACAGGTTCAACCTTTGTACTCTATTATTGCCTCACATTCCATCTCTTGTGAAAATATATTTGATTGGCTTTTCTGCAGGTTGTTTGCCAGGACTTTCCAAGACCTCCACTAGAAAACACAATAAACTTTTTGGAAGCTGGACAACTATCTTCATTTTTCAGAAACAGTGAAC
+
CCCCCFFFFFFFGGGGGGGGGGHHHHHHHHHHHHHHHHHHHHHHHHHHHHHHHHGGHIHIHHHGGGGGGHHGGFGGHHHHHHHHHHHHHHHHHHHHHHHHHHHHHHHGHHHHHHHHHHHHHHHHHHHHHHHHHHHHHHHHHHHHFGGHHHHHHHHHGGHHHGHHHHHHHGHHHHHGHGHHHHHHHGHHHHHGFGHHHHHGGHHBGHHHHHGGGGGGHHHHFHHHHHCCGHGGGGGGGGGGGGGGGGGFGG9
@M03495:530:000000000-LYBTV:1:1109:6547:14770 1:N:0:GCCCAGTG+AATTGCGG
GTCAGCATGTGAGCTTTGGAGTGAAATCTCTTGTCTTAAGGAATAAAGGAAAAAGATTCCGTCGGAGGCTCGGTGCTCTACAGGTTCAACCTTTGTACTCTATTATTGCCTCACATTCCATCTCTTGTGAAAATATATTTGATTGGCTTTTCTGCAGGTTGTTTGCCAGGACTTTCCAAGACCTCCACTAGAAAACACAATAAACTTTTTGGAAGCTGGACAACTATCTTCATTTTTCAGAAACAGTGAAC
+
CCCCCFFFFFFFGGGGGGGGGGHHHHHHHHHHHGGHHHHHHHHHHHHHHHHHHHGGHHHIHHHGGGGGGHHGGGGGHHHHHHHHHGHHHHHHHHHHGHHHHHHHHHHHHHHHHHHHHHHHHHHHHHHHHGHGHHHHHHHHHEHHHHHHGHHHHHHGHHHHHGHHHHHHFHHHHHFGFFGHHFFHFHHHHHGHHHHGHGHGHGHHGHHHHHG@GGHHHHHFHGHHHHCCGHGGGGGGGGGGGFFFGGGGFGB
@M03495:530:000000000-LYBTV:1:1109:13671:14824 1:N:0:GCCCAGTG+AATTGCGG
GTCAGCATGTGAGCTTTGGTCCAGCCTGAGTCCCTGGTTTATCAACGGCAAAATATAGATCGGAAGAGCACACGTCTGAACTCCAGTCACGCCCAGTGATCTCGTATGCCGTCTTCTGCTTGAAAAAAAAAAAAACAAAAACTCACAACACACGAACTCATCGACGAATTAGACAAAAAATGGACAACAATGATTACATAGGGAAGACAGTTAGCGCACAGTACGAACAACGTAGCAAAACGTGGAATTGA
+
CCCCCFFFFFFFGGGGGGGGGGHHHGHHHHHHHHHHHGHHHHHHHHGGGGGHHHHHHHHHHHGGGGHHHHHHHGHHHGHHHHHHHHHHHHGHGGGHHHHHEHHHGGHHHHGFGHGHHHHHHHHHHHHGGGC/>/<<..0>..100000<...<--.-.00000/----..00000//..-.00000....900000000000./.../9;00000-----/;00...-:/;-....000/.-.:..00000
@M03495:530:000000000-LYBTV:1:1109:19346:14833 1:N:0:GCCCAGTG+AATTGCGG
GTCAGCATGTGAGCTTTGGAATTAGTAAATTCGTTGACGACAGAAGGAGCAAGATAACGACCACAGGGAGGGTGGTTTATCAGCGGCAAAATATAGATCGGAAGAGCACACGTCTGAACTCCAGTCACGCCCAGTGATCTCGTATGCCGTCTTCTGCTTGAAAAAAAAAAAAAAGTACCTCTAATCATGATCCCATCCACCGCACGATCATACAGTGTATGAGAGATCGACCGCGTTGACCAGTCGAAGTG
+
AABAABFFFDFDFGDGGGFGFDGFHHHHFFFHFFFGGDEFEEGFGHEGGHHCHFHFHFGCEEEEFGEEAEEEEEEEFEGHHH4BEE@@EECGFGBGFHHHCGEEFGGGHHHGHHHFDGHHFHGF2GGDDGFCDF<F1G1FGACEHEGGCDCHCGHHHHHHHHHHHGGG?----9.0;0000/:/9///////9.///.99..----.99./;//;///9//////.//..--------.///.//...9./
@M03495:530:000000000-LYBTV:1:1109:2835:14849 1:N:0:GCCCAGTG+AATTGCGG
GTCAGCATGTGAGCTTTGGAGTGAAATCTCTTGTCTTAAGGAATAAAGGAAAAAGATTCCGTCGGAGGCTCGGTGCTCTACAGGTTCAACCTTTGTACTCTATTATTGCCTCACATTCCATCTCTTGTGAAAATATATTTGATTGGCTTTTCTGCAGGTTGTTTGCCAGGACTTTCCAAGACCTCCACTAGAAAACACAATAAACTTTTTGGAAGCTGGACAACTATCTTCATTTTTCAGAAACAGTGAAC
+
CCCC@FFFFFFFGGGGGGGGGGGGHHHHHHHGHGHHHHHHHHFGHHHHHHHHHHGGHHHHHHHGGGGGGHHGGEGGHHHHHHEFHHHHHHHHHHHHHHHHHHHHHHHHGHGHGHHHHHHHHHHHHHHHHGHHHHHHHHHHHGHHHHHHHHHHHHHHEFFGHGHHHHHFFHHHHHGHGFFGHHHHHEHFHGG1GHHHHHFGHGH<DGHGHHGF/CFGFHCGHGHHHHGC0GFGGGGGGGGGGBBFGGFGGG0
@M03495:530:000000000-LYBTV:1:1109:26327:14850 1:N:0:GCCCAGTG+AATTGCGG
GTCAGCATGTGAGCTTTGATTTTTTTTTCAGGATTAGCTGGTTTATCAACGGCAAAATATAGATCGGAAGAGCACACGTCTGAACTCCAGTCACGCCCAGTGATCTCGTATGCCGTCTTCTGCTTGAAAAAAAAAAAAAAAAACATAATCCTCTATACGATACTGTTATTTAGCCCAGTATCACTATCAAACTTCCGATGTTTTCTGACTTGATCGTTACACACCGCTAGTGTGTCTTGAGTTATGTACAG
+
BBCCDFFFFFFFFGGGGGGGGGHHGGGGHHHHFHGHHGHHHHHHHHHHHHGGGGGHHHHHHHHHHHGGGGHHHHHHHGHHHG3FGHHHHHHHHHGHGGGHHHHGFHHHFGHHHHGGGHGHHHHHHHFHHHHGGGGA<-<-:--::000000000000;....-009000000000/.9;09090000000000000.....00/0000900:000;/...00:..----.:000.:000000009090000
@M03495:530:000000000-LYBTV:1:1109:23359:14856 1:N:0:GCCCAGTG+AATTGCGG
GTCAGCATGTGAGCTTTGGTTTATCAACGGCAAAATATAGATCGGAAGAGCACACGTCTGAACTCCAGTCACGCCCAGTGATCTCGTATGCCGTCTTCTGCTTGAAAAAAAAAAAAAAACACAAAAATACCTAAAGATCTCTCTTATACTACAATGAGTGTATTACTGTTCAGCTACCGTACTTAACTGTCTGCTAGTATTACCGAATACTCATAGTCGCCATGTTGTAGCATACCTCCGCGCTATCTCCG
+
CCCCCFFFFFFFGGGGGGGGGGHHHHHHGGGGGHHHGHHHGHHHGGGGHHHHHHHGHHHGHHHHHHHHHHHHGHGGGHHHHH@FHHGGHHHHGGGHGHHHHHHHHHHHHGGGGC@/><//?0<.00.<11111100000000000=00<00000000000:0000000000000000/-.:..0000000;90;0;00000;00..-..0000000;0.-...0000/0000000900...--:-.9000.
@M03495:530:000000000-LYBTV:1:1109:8138:14861 1:N:0:GCCCAGTG+AATTGCGG
GTCAGCATGTGAGCTTTGGAATTAGTAAATTCGTTGACGACAGAAGGAGCAAGATAACGACCACAGGGAGGGTGGTTTATCAACGGCAAAATATAGATCGGAAGAGCACACGTCTGAACTCCAGTCACGCCCAGTGATCTCGTATGCCGTCTTCTGCTTGAAAAAAAAAAAAAGCTTAAGGTATGGATGAGATATTGCATGGAAGTGATAAAGCGTAGAATGATAATCAGAACAATTTATGTAAAGACGGG
+
BBBBBFFFFFFFBFGGAGGGGGHHHHHHHHHHGGGHGHGGGGGHHHHHHHHHHHHHHHGGGGGHHHHGFEGG?FFEFHHHHHBGGGFGGHHHHHHHHHGHGGGGHFHHHHHGHHHGHHHHHHHHHHHHDHGGGHGGGDFGHGFGHHHHGFFHGHHHHHHHGGHHHC:CCD;--.;900000000//00///9/////9///;;9/://9/////...9.////B//9/;B//B/B//////9/////...-
@M03495:530:000000000-LYBTV:1:1109:2249:14862 1:N:0:GCCCAGTG+AATTGCGG
GTCAGCATGTGAGCTTTGGAGGGCAAGAAGTGGTTGTGACATTGCTATGGCAGCTAGAGCCAACAATTACCTTAAATTCCAAAAACAACATATTCCTCCTTTGGAATTAGTAAATTCGTTGACGACAGAAGGAGCAAGATAACGACCACAGGGAGGGTGGTTTATCAACGGCAAAATATAGATCGGAAGAGCACACGTCTGAACTCCAGTCACGCCCAGTGATCTCGTATGCCGTCTTCTGCTTGAAAAAA
+
CCCDDFFFFFFFGGGGGGGGGGEEGGGHHHGGHHGGFGHHHHHHHHHHHHHHGGHHHHHHHHHGGHHHHHHHHHHHHHHHHHGFGGHHHHHHHHHHHHHHHHHHGHHHHHHHHHHHHGHHHHHGGGGGHHHHHHHHHHHHHHHGGGGGHHHHGGEGGEGGGGHHHHHHHGGGGGGGHHHHHHHHHGGGGHHHHHHHGFFGGFFGFGGGGFFGGFGFGGGFGGF0CFFFFFFFFFDFFFFFEFFFF?FFFAD
@M03495:530:000000000-LYBTV:1:1109:17023:14879 1:N:0:GCCCAGTG+AATTGCGG
GTCAGCATGTGAGCTTTGGTCCAGCCTGAGTCCTGGTTTATCAACGGCAAAATATAGATCGGAAGAGCACACGTCTGAACTCCAGTCACGCCCAGTGATCTCGTATGCCGTCTTCTGCTTGAAAAAAAAAAAACAAAAAACTGATTAGACACAGGTAAAACAAAGTCATGGCGAGAATAATCACTCACGACTAACGACTAGAAGCACAGGCGTGCCTATTACGTGCTTAGTCGACACTAATACATCGTTTA
+
CCDDDFFFFFFFGGGGGGGGGGHHHGHHGHHHHHHHGHHHHHHHHGGGGGHHHHHHHHHHHGGGGHHHHHHHGHHHGHHHHHHHHHHHHGHGGGHGHHHFHHHGGHHHHGGGHGHHHHHHHHHHHHGGGG><>?/>00.-.<110000000//<.<0=000.../000000.----.000000000/0.9-.-00..-.-000000///..-.-..000000.//..000<:..-.-0/0000<<0.....
@M03495:530:000000000-LYBTV:1:1109:9809:14879 1:N:0:GCCCAGTG+AATTGCGG
GTCAGCATGTGAGCTTTGGTTTATCAACGGCAAAATATAGATCGGAAGAGCACACGTCTGAACTCCAGTCACGCCCAGTGATCTCGTATGCCGTCTTCTGCTTGAAAAAAAAAAAAACTCCACACGCAAATTTCCTAAAACCCGGATAAGATGAACAGAAAAGGCCAGACCCAAGAGCCAGCACTGCGGAATACGAGCAGTCCGGCAGCACGTCACACAGACATGAGTGCTCCCCAACAACACCTCATGAA
+
BBBBBFFFFFFFEGGGDBBGGGHHHHHHGGGGEHHHGHFHFHHHGGGGHHHHHHHGHGHGHHHHHHHHFGHHGHGGGHFHHG4FEGGFHHHHGFEHGGHHHHHHHEHHHGG/CC@@B/11?10?D/>->C11=1111=110..-<-..00;000000///;/:..;C....;..9F./.9..9.0;0;-@-.//9..--////.----.:.-9...//;9/.99/BB//////..9...9..../9/////
@M03495:530:000000000-LYBTV:1:1109:3844:14881 1:N:0:GCCCAGTG+AATTGCGG
GTCAGCATGTGAGCTTTGGTCCAGCCTGAGTCCTCTGGTTTATCAACGGCAAATATAGATCGGAAGAGCACACGTCTGAACTCCAGTCACGCCCAGTGATCTCGTATGCCGTCTTCTGCTTGAAAAAAAAAAAAAAAAGTATAAAATAATACAAGACAGCCGTACGATCCAGGTAGACAATCTGACAGTAGAACATGCCGAGCGTGACACGATATTAATAGACGAGTCATTAAATGTAGATACTAAACTAA
+
CCCCCFFFFFFFGGGGGGFGGGHHHGHHHHHHHHHGGGFFGHHHHHHGGGGGHHHHHHHHHHGGGGHHHHHHHGHHHGHHHG@FGHHHHHGHGGGHGHHH4GFHGGHFHHGEEHGHHHHHHHCGGHFGGG?@<><---.0000000000000000////..-..:-....00//00000/0/0;0900000000/0/0:-----...://;@:.-:9//////.:-./:////////:////;:9//;B//
@M03495:530:000000000-LYBTV:1:1109:10688:14883 1:N:0:GCCCAGTG+AATTGCGG
GTCAGCATGTGAGCTTTGGAGTGAAATCTCTTGTCTTAAGGAATAAAGGAAAAAGATTCCGTCGGAGGCTCGGTGCTCTACAGGTTCAACCTTTGTACTCTATTATTGCCTCACATTCCATCTCTTGTGAAAATATATTTGATTGGCTTTTCTGCAGGTTGTTTGCCAGGACTTTCCAAGACCTCCACTAGAAAACACAATAAACTTTTTGGAAGCTGGACAACTATCTTCATTTTTCAGAAACAGTGAAC
+
A>AAAFFF1@BD1F11F11FBABGH3FFGBHFHFDGHFHGGBHFHHDFBGFBHFEEGHFFFAFEEAEA//FEG/?EDGFGGFBEGHHFFHGGEGHDGHHFHHHG2GHH@GGGHHFHFFBBGFHFHGHFFDDDFGHHHB2DGGHFHGFHHHFGGGHEHHHHGAGHHGFGF/GCGGHGDG?10FFCCFGGHHG11><GHFCEDDB0<0GDHHGCHC/CFFBFH0GFC/0;;C09;FGGGGGGBB/FFFFBB;0
@M03495:530:000000000-LYBTV:1:1109:22556:14887 1:N:0:GCCCAGTG+AATTGCGG
GTCAGCATGTGAGCTTTGGAGGGCAAGAAGGGGTGGTTTATCAACGGCAAAATATAGATCGGAAGAGCACACGTCTGAACTCCAGTCACGCCCAGTGATCTCGTATGCCGTCTTCTGCTTGAAAAAAAAAACAACAGACATCCACAAGGGCAGTGGCAGGAATGGATTTTGAGGAATGGTCTTGGTGGGGCTACCTCACACATCAAGTGCCTAGATATCAGTCTCACACGATCAGAATACGTGGGACAGAA
+
BBBBBFFFFFFFDGGGGGGGGEEGGGFHGGHGGAEFEFHHHHGHHGGGGGHHHHHHHGHHHGGGGHGHHHHHGGGHGHGHHH3GCGHHHGHGGGHFFFGDHHFFGHHHHGGGHGHHHFHHEGGHFHGGGG<.><..<>00>0/0</....<<<//:;/.:./0::00::00:./0/00/000000;.9--.-././//.//./9/:/9///;////9//9///9/9///--...//////./..-....//
@M03495:530:000000000-LYBTV:1:1109:2898:14891 1:N:0:GCCCAGTG+AATTGCGG
GTCAGCATGTGAGCTTTGGTTTATCAACGGCAAAATATAGATCGGAAGAGCACACGTCTGAACTCCAGTCACGCCCAGTGATCTCGTATGCCGTCTTCTGCTTGAAAAAAAAAAAAAAAGTAGCAATGCACAAGTTCGTATATATTCAGTATACAAACAAGAAATATAGATATTGACTCTTAGATCGTATCGAAAGGCATGGCTAGAACATCTTCTAGTTTACGACTCACTGTTCAACACCAGCTGTCATT
+
CCCCCFFFFDFFGGGGGGGGGGHHHHHHGGGGGHHHGHHHHHHHGGGGHHHHHHHGHHHGHHHHHHHHHHHHGHGGGHHHHH@FGHGGHHHHGGGHGHHHHHHHHHHHHGGGFD@><///11111111111100111..</00000000000=0000..</://00000=00<0000000:00000./:/<<./.....0.../0.:00/0<:0:0000<000.....00000000000<....0000000
@M03495:530:000000000-LYBTV:1:1109:15493:14911 1:N:0:GCCCAGTG+AATTGCGG
GTCAGCATGTGAGCTTTGGAGTGAAATCTCTTGTCTTAAGGAATAAAGGAAAAAGATTCCGTCGGAGGCTCGGTGCTCTACAGGTTCAACCTTTGTACTCTATTATTGCCTCACATTCCATCTCTTGTGAAAATATATTTGATTGGCTTTTCTGCAGGTTGTTTGCCAGGACTTTCCAAGACCTCCACTAGAAAACACAATAAACTTTTTGGAAGCTGGACAACTATCTTCATTTTTCAGAAACAGTGAAC
+
BBBBBFFFFFFFFGGGGGGGGGHHHHHHHHHHHHHHHHHHHHHHHHHHHHHHHHGGHHHHHHHGGGGGGGHGGGGGHGHHHHCGHHHHHHHHHHHHHHHHHHHHGHHHHHHHHHHHHHFHHGHGHHHGHHGHHHHGHHHHHHHHHAFHHHHHHHHHHHFHHFHHHHHHHHHHHHHHHHHHGGHHHHHHHHHFGGFHHHHGGHHGHHHHHHGGFHHHHHHAHHHGHH=0CHGGGGGGGGGGGFGGGF;BFG0
@M03495:530:000000000-LYBTV:1:1109:8471:14914 1:N:0:GCCCAGTG+AATTGCGG
GTCAGCATGTGAGCTTTGGAGTGAAATCTCTTGTCTTAAGGAATAAAGGAAAAAGATTCCGTCGGAGGCTCGGTGCTCTACAGGTTCAACCTTTGTACTCTATTATTGCCTCGCATTCCATCTCTTGTGAAAATATATTTGATTGGCTTTTCTGCAGGTTGTTTGCCAGGACTTTCCAAGACCTCCACTAGAAAACACAATAAACTTTTTGGAAGCTGGACAACTATCTTCATTTTTCAGAAACAGTGAAC
+
CCCCCFFFFFFFGGGGGGGGGGHHHHHHHHHHHGGHHHHHHHHHHHHHHHHHHHGGHHHHHIHGGGGGGHHGGFGGHHHHHHGHHHHHHHHHHHHHHHHHHHHHGHHHHHHHGGGGGHHHHHHHHHHHHHHHHHHHHHHHHHHHHHHHHHHHHGGHHHHHHEHHHHHHHHHHHHHHHHBHHHHHHHHHHHHBGHHHHHGGHGEGHHGHHHGGHHFHHHGGGHHGGGF0BFGGFGFGGGGGBFGGGGFGFF0
@M03495:530:000000000-LYBTV:1:1109:16723:14915 1:N:0:GCCCAGTG+AATTGCGG
GTCAGCATGTGAGCTTTGGTCCAGCCTGAGTCCTGGTTTATCAACGGCAAAATATAGATCGGAAGAGCACACGTCTGAACTCCAGTCACGCCCAGTGATCTCGTATGCCGTCTTCTGCTTGAAAAAAAAAAAAAAAAAGAGAGCGATTTATAAAAAAATAACGTGCTCGTTTGAGTACAAGTAAGAATCTACGAGAATAACTATGAGTACATACTACGTAGTCTAAGCTAGATGTAACGATGATGCTACAA
+
CCCCDFFFFFFFGGGGGGGGGGHHHGHHHHHHHHHHHHHHHHHHHGGGGGHHHHHHHHHHHGGGGHHHHHHHGHHHGHHHHHHHHHHHHGHGGGHHHHHFHHHGGHHHHGGGHGHHHHHHHHHHHHGGGGD//-----..//..--...<000000--.000./...0.-...0.00000<<00<<000000.<...00000000000<000<:000.<0.<000<0/00:<000000<...000<00000
@M03495:530:000000000-LYBTV:1:1109:15128:14955 1:N:0:GCCCAGTG+AATTGCGG
GTCAGCATGTGAGCTTTGGTCCAGCCTGAGTCCTGGTTTATCAACGGCAAAATATAGATCGGAAGAGCACACGTCTGAACTCCAGTCACGCCCAGTGATCTCGTATGCCGTCTTCTGCTTGAAAAAAAAAACAAAAAAAAACCCAACTAGTATCTGTACACATCCCCATACGTAGTAATATACACATATCATATAATACACCCAATACACACACAGACAAAGTAGGAGATACTGCAACATATGATTATGAA
+
CCCCDFFFFFFFGGGGGGFGGGHHHGHHHHHHHHHHHHHHHHHHHGGGGGHHHHHHHHHHHGGGGHHHHHHHGHHHGHHHHHHGHHHHHGHGGGHHHHHFHHHGGHHHHGGGHGHHHHHHHHFHHHGCFB>/?/?0/<--<.<<C../<00=0000;00;0000/:.////.:0.;9;00000000;000;00;00;90009.../00000.....0.;///0;:00/./00;000009/0;000000009
@M03495:530:000000000-LYBTV:1:1109:24623:14962 1:N:0:GCCCAGTG+AATTGCGG
GTCAGCATGTGAGCTTTGGAGGGCAAGAAGTGGTTGTGACTGGTTTACAACGGCAAAATATAGATCGGAAGAGCACACGTCTGAACTCCAGTCACGCCCAGTGATCTCGTATGCCGTCTTCTGCTTGAAAAAAAAAAAAAAAAAATCAACAGATAGACTCGACCTGAACGACTTCGTATTATCAATATTGGAAATCTAGTATGCCTCAGAATTACCATATAAGCTGTGCGTTCATATTGTACTATTGTGTG
+
CCCCDFFFFFFFGGGGGGGGGGGGGGGHHHGHHGFGFGHHHHHHHHHHHHHGGGGGHHHHHHHHHHHGGGGHGHHHHHGHHHFHHHHHHHHHHHHGHGGGHHHHHFHHHGGHHHHGGGHGHHHHHHHHHHHHGGGGG@---<-:-:000/0//0:00000.<--.//00..-..0./:/000000<0000000000000<0:0:00:0000000<000000000000/0.<..0<0000<00000:0<0/.
@M03495:530:000000000-LYBTV:1:1109:6586:14962 1:N:0:GCCCAGTG+AATTGCGG
GTCAGCATGTGAGCTTTGGAATTAGTAAATTCGTTGACGACAGAAGGAGCAAATAACGACCACAGGGAGGGTGGTTTATCAACGGCAAAATATAGATCGGAAGAGCACACGTCTGAACTCCAGTCACGCCCAGTGATCTCGTATGCCGTCTTCTGCTTGAAAAAAAAAAAAAAGACATGATACATAAAGACCGCAAATAGACCACAAACGACATGTATAAGGTCTAGAAAACTACGAACAACGAGAGCAAG
+
CCCCCFFFFDFFGGGGGGGGGGHHHHHHHHHHGGGHHHGGGGGHHHHHHHHHHHHHHGGGGGHHHHGGGGGEFGGGHHHHHHGEFGGGHGGHHHHHHHHGGGGHHGHHHHGHHHGHHHHHHHHHHHHGHGGGHHHHDBGHHGGHHHHGGGHGHHHHHHHHFHHHGGG@D:-9-..9;0000990/9//////--9--:/9/9B/;.:;...--./:/://////////////99/9..--;.-;9.-.///
@M03495:530:000000000-LYBTV:1:1109:16718:14997 1:N:0:GCCCAGTG+AATTGCGG
GTCAGCATGTGAGCTTTGGTTTATCAACGGCAAAATATAGATCGGAAGAGCACACGTCTGAACTCCAGTCACGCCCAGTGATCTCGTATGCCGTCTTCTGCTTGAAAAAAAAAAAAAAAAATTAGAAAACACCAAAAGAGCAGCCACTAAATGGCCGTAGCAGAGAGTGTGGAGAGGTATAAGTCTATGCAAGAACCGAGAATGACGCACCACAACTCGTGCCTGAGACGAAGCACAGCCGCTTGCAGCAG
+
CCCDDFFFFFFFGGGGGGGGGGHHHHHHGGGGGHHHGHHHHHHHGGGGHHHHHHHGHHHGHHHHHHHHHHHHGHGGGHFHFG@FGHGGHHHHGGGHGHHHHHHHHHHHHGGGG?B>/>/-<01<11>0//......././/0:/.;/:/00000//-;9.;00/./;;00:.090..0000;000:0;00000///.9-9-.0000..---.9.;.:0.....00/:0:.--9-0///..-::...:00..
@M03495:530:000000000-LYBTV:1:1109:26918:15006 1:N:0:GCCCAGTG+AATTGCGG
GTCAGCATGTGAGCTTTGGTCCAGCCTGAGTCCTGGTTTATCAACGGCAAAATATAGATCGGAAGAGCACACGTCTGAACTCCAGTCACGCCCAGTGATCTCGTATGCCGTCTTCTGCTTGAAAAAAAAAACATCGTACGTTCCAGCCTGGATCTGGCTCCATGCCATCACTATCAACCTCTCACCCTTAAGCATTCTACCCCTATTCTGTGTTATACCCAAGGTGGCTGTATGGAGGCCCGTTTTTTTCC
+
AAAAAFFFF@DD1B1GB1BFDFFFFEHHHHFB1DFFGHAFDG2GFC/EEGHGGFGHHHEGHGGGCHFHHGAE?GHFFFFHFG1@@FGHHGHAEEHGGHF22@>?AFF21E?/0FBGHHEHGH1G1G////>/?11//0//00<<110.00.01<1=00<<C/=G<C<0/00000000C./:C/00..C:/00000000;0;...90;99000;/0;00;99...09.9A--/;/;/-9----;-9--9-/;
@M03495:530:000000000-LYBTV:1:1109:5189:15042 1:N:0:GCCCAGTG+AATTGCGG
GTCAGCATGTGAGCTTTGGAGTGAAATCTCTTGTCTTAAGGAATAAAGGAAAAAGATTCCGTCGGAGGCTCGGTGCTCTACAGGTTCAACCTTTGTACTCTATTATTGCCTCACATTCCATCTCTTGTGAAAATATATTTGATTGGCTTTTCTGCAGGTTGTTTGCCAGGACTTTCCAAGACCTCCACTAGAAAACACAATAAACTTTTTGGAAGCTGGACAACTATCTTCATTTTTCAGAAACAGTGAAC
+
BBBBBFFFFFFFGGGGGGGGGGHHHHHHHHHHHHHHFHHHHHHHHHHHGHHHHHGGGHHHHFGGGGGGGHHGGEGGHHHHHHHHHHHHHHHHHHHHHGHGHHHHHHHHHHHHHHGHHHGHHHHHHHHHHHHHHHHHHHHHGHHHFHHGHHHHHHFHHGGHHAHFGHFHB/GGFHFGHFHDGHHHHGGHHHGGHHHHGHHGGFHDGHGFGGDCFHHHHHHHHGGHHH:<GHGGGGGGGGFFFFFGGFBBFG0
@M03495:530:000000000-LYBTV:1:1109:3141:15053 1:N:0:GCCCAGTG+AATTGCGG
GTCAGCATGTGAGCTTTGGATTAGTAAATTCGTTGACGACAGAAGGAGCAAGATAACGACCACAGGGAGGGTGGTTTATCAACGGCAAAATATAGATCGGAAGAGCACACGTCTGAAGTCCAGTCACGCCCAGTGATCTCGTATGCCGTCTTCTGCTTGAAAAAAAAAAAAAATCATCCAGAATAAAAAATGATAAAAGCCGACATACAGTAATACACAAAGGCAATTAATTTATAATTTGCTGTATAGGA
+
BBBBBFFFFDFFFGGGGGFGGGHHHHHHHHHFFHHHFGDGGGFHHHGHHHHHHHHGHGFGGGHHHHGEEEC>B>FGHHHHHH3?>EEGHFGGHFHHHGHGGGGHHGHHHHGHHGGHHHHHFFCGHBGGHGGGHHHHFDD1CC?GHHHFG@HGFFHEFHFCC0DCCC@CA---:./0900;00;00////-./;/9////..----.///;/;/BBBB/;.9/....///;BF////9//////////////
@M03495:530:000000000-LYBTV:1:1109:8393:15054 1:N:0:GCCCAGTG+AATTGCGG
GTCAGCATGTGAGCTTTGGAATTAGTAAATTCGTTGACGACAGAAGGAGCAAGATAACGACCACAGGGAGGGTGGTTTATCAACGGCAAAATATAGATCGGAAGAGCACACGTCTGAACTCCAGTCACGCCCAGTGATCTCGTATGCCGTCTTCTGCTTGAAAAAAAAAAAAAAAGCAAAACAGAAAATGAAATCTGTCAGAAATACATGTCATGAATATGAAATATGAAGTGAACACAAAATATAGAAGA
+
CCCDDFFFFFFFGGGGGGGGGGHHHHHHHHHHGGGHGHGGGGGHHHHHHHHHHHHHHHGGGGGHHHHGGGGGEGGGGHHHHHFGGGGGGHHHHHHHHHHHGGGGHHHHHHHGHHHGHHGHHHHHHHHHGHGGGHGHHF1GHGFGHHHHGEGHGHHHHHHHHHHHHGGGG<<9-<-..0/0/<9//00/0000:0000000000000<0000000<0<000000000<0000000:00/...<000000000
@M03495:530:000000000-LYBTV:1:1109:23605:15056 1:N:0:GCCCAGTG+AATTGCGG
GTCAGCATGTGAGCTTTGGATGGTTCTGGTTTATCAACGGCAAAATATAGATCGGAAGAGCACACGTCTGAACTCCAGTCACGCCCAGTGATCTCGTATGCCGTCTTCTGCTTGAAAAAAAAAAAAAACGAAGACGGGAATTCTTGAGGCGGACCCCATACGGGCCGAGATGTATCGCTCCGTTTCCTTAGGCATGCTCAAGGCACTCTGCACTATTCGCACGTAGGCTATACAGTGGGCGACTCTACTCC
+
BABBBFFFFFFFGGGGFFGGGGGBGHHHGGGHHHHHGFGGGGGGHHHHHHHHHHGGGGHHHHHHHGHHHGGHHHHHGHHHHH>FFGGHHHHHDGHHGGHHHHGEEGGHHHHHHHHHEHH?GC@<B///><..<.0..-.-/<000000/.--;--..9;//..-------.///;9.:.....///////////9.//;////....///////////.9.-;....///////////..--;9./;/99;
@M03495:530:000000000-LYBTV:1:1109:22315:15061 1:N:0:GCCCAGTG+AATTGCGG
GTCAGCATGTGAGCTTTGGAGGGCAAGAAGTGGTTGTGACATTATGGTTTATCAACGGCAAAATATAGATCGGAAGAGCACACGTCTGAACTCCAGTCACGCCCAGTGATCTCGTATGCCGTCTTCTGCTTGAAAAAAAAAAAAAAAAGTAAGACTCAAGGGCTGTACGTAATTGAGATGTCACATATGACATCAGTGATCGCACGAATAGCTGGAACTGACGGAGATTCTTACTGAGAGAAGATGTGTCC
+
BBCCCFFFFFFFGGGGGGGGGGGGGGGHHHGHHGFGEFHHHHHHHHHGHHHHHHHHGGGGGHHHHHHHHHHHGGGGHHHHHHHFGHHGHHHHHHHHHHHHGHGGGHHHHFBHHHGGHHHHGGGHGHHHHHHHHHHHHGFGG@A>--<-.;000:0000000....:00.:0..:0009;00000:00000;:0000000;;...--....0000:.:;00;0.-..-/0000000000:0;0:0000000:
@M03495:530:000000000-LYBTV:1:1109:14698:15069 1:N:0:GCCCAGTG+AATTGCGG
GTCAGCATGTGAGCTTTGGTTTATCAACGGCAAAATATAGATCGGAAGAGCACACGTCTGAACTCCAGTCACGCCCAGTGATCTCGTATGCCGTCTTCTGCTTGAAAAAAAAAAAAAAAATAGAATACGTCAATAAGTACGAGCTGACAATACATCATGAAGACAGATAAGATAGAACAAATGACAAACGTGAGGGTACTAGTACTGTAAGTTTAGGAAGTGGACGTAAGAGCGCACTATCTGCATAGTAA
+
BBCCCFFFFFFFGGGGGGGGGGHHHHHHGGGGGHHHGHHHHHHHGGGGHHHHHHHGHHHGHHHHHHHHHHHHGHGGGHGHHH4FGHGGHHHHGGGHGHHHHHHHHHHHHGGGGCB@///>011111<1.10..1=01111...-.00/010<00<10111<1:////11<0<111110</.<1<001/...<<.:../0111:11111111111:1011.00000-<.:.1:<-----01111111<0111
@M03495:530:000000000-LYBTV:1:1109:25191:15072 1:N:0:GCCCAGTG+AATTGCGG
GTCAGCATGTGAGCTTTGGAATTAGCTGGTTTATCAACGGCAAAATATAGATCGGAAGAGCACACGTCTGAACTCCAGTCACGCCCAGTGATCTCGTATGCCGTCTTCTGCTTGAAAAAAAAAAAAAACAAACTAATCATAGACGGCACTGGTTGTCACATCTTCTAGACTAGACATACACATATCAATAGCACAGTATACACTACTAGCCATTCAGAATAGATTCAGAGTTAGCGCACGATATATATTGC
+
BBBCCFFFFFFFGGGGGGGGGGHHHHHHHGHHHHHHHHGGGGGHHHHHHHHHHHGGGGGHHHHHHGHHHGHHHHHHHHHHHHEFFGGHHHHGEGHHGGHHHHGGGHGHHHGGHHGHHHHGGGD@C///...0.1>1111111=0..---///10..111<1<:1111111::001111000000<1<1111110//01<11:01//111/:01111111<10111111101111<---9<..9-1111111
@M03495:530:000000000-LYBTV:1:1109:15318:15072 1:N:0:GCCCAGTG+AATTGCGG
GTCAGCATGTGAGCTTTGGAGTGAAATCTCTTGTCTTAAGGAATAAAGGAAAAAGATTCCGTCGGAGGCTCGGTGCTCTACAGGTTCAACCTTTGTACTCTATTATTGCCTCACATTCCATCTCTTGTGAAAATATATTTGATTGGCTTTTCTGCAGGTTGTTTGCCAGGACTTTCCAAGACCTCCACTAGAAAACACAATAAACTTTTTGGAAGCTGGACAACTATCTTCATTTTTCAGAAACAGTGAAC
+
BBBCCFFFFFFFGGGGGGGGGGHHHHHHHHHGHHHHHHHHHHHHHHHHHHHHHHGGHIHHHHHGGGGGGHHGGGGGHHHHHHHHHHHHHHHHHHHHHHHHHHHHHHHHHHHHHHHHHHHHHHHHHHHGGHGHHHHHHHHHHHHHHHHHHHHHHHHHHHHHHGHHHHHHHHHHHHGHHHHHGHHHHHHHHHGHHHHHHHHGHHGHHHHHHHGFFHHHHHGHFHHHHHFCHGGGGHGGHGGGGGGGGGGGFG<
@M03495:530:000000000-LYBTV:1:1109:28868:15079 1:N:0:GCCCAGTG+AATTTCGG
GTCAGCATGTGAGCTTTGGAATTAGTAAATTCGTTGACGAAGAAGGAGCAAGATAACGACCACAGGGAGGGTGGTTTATCAACGGCAAAATATAGATCGGAAGAGCACACGTCTGAACTCCAGTCACGCCCAGTGATCTCGTATGCCGTCTTCTGCTTGAAAAAAAAAAAAAGAGTGACGATACGCTATGTCAATTGTGACGTCACGTACAGCGAATTCGCACTTGGCAGTGCATAGTGATGCTCATGCTT
+
CCCCBFFFFFFFFGGGGGGGGGHHHHHHHHHHGGGHFHGGCEEGHHGHHHHHHHHHHGGGGGHEHHGFGFGBFGGGHGHHFH3BEGGGGHHFHHHHHHHGGGGHHHHHHHFGHHGHHHHHHHHHHHHGHGGGHHGHDDHHGFGBFGHG>AGADFGGHHHFGHHHGGGG---;..;9000...;-.....;0;00990000:.;...../;.00@---99...--000:0./0000:000000000000000
@M03495:530:000000000-LYBTV:1:1109:3028:15084 1:N:0:GCCCAGTG+AATTGCGG
GTCAGCATGTGAGCTTTGGACAGGGAGGGTGGTTTATCAACGGCAAAATATAGATCGGAAGAGCACACGTCTGAACTCCAGTCACGCCCAGTGATCTCGTATGCCGTCTTCTGCTTGAAAAAAAAAAAAACTATGAGACGCATAAACAAGACTCCACTGAAGGGCCTGACGTGTGAACGATCACAGAGCTACCAGAGTTATGAGAGCTCATTACAGAAAGCACAGTCGAATGCGCACACATATGAGCTCAA
+
BBBBBFFFFFFFGGGGGGGGGGFFFFFGGFFGEFGHHGGHHGGGGGHHHHHHHHHHHGGGGHHHHHHHGHHHGHHHGHHHHHBGHGHGGGHGHHFDGHHFGHHHHGGGHGHHHHHHHFHHHHC?C?@?->.>1<00000.--..000:.C//00://00000/:....9/.:./.000....:/09///0//.//:.9/9:B///:.///////9://:///...//.;.///..-;-.9/://///:://
@M03495:530:000000000-LYBTV:1:1109:18218:15087 1:N:0:GCCCAGTG+AATTACGG
GTCAGCATGTGAGCTTTGGAACAGCTGGTTTATCAACGGCAAAATATAGATCGGAAGAGCACACGTCTGAACTCCAGTCACGCCCAGTGATCTCGTATGCCGTCTTCTGCTTGAAAAAAAACATCATCAGCATTGGCGCACCACACCAGGCTAGCACAGGATGCTGTGCAGGATCAGCTGACCCTCCTGTTACACTGTGTAGCCTGAAACGATCGAGATCTCCCGGGTGAAGCGGCTCCACAAACTGCAGG
+
A>>AAFDDDBDDGGFCE1FGFCHBAGGFAAAGEGGDEA0EGE0GFFHHFHBGGCECE0FFGHFHG0BAAAAGHHFHFEHFGEHEG/E@FED22BB>>>BGBEFEHGHHHHF110FB><E///?11122>1@F12@1<BC/<<FGC/CGAEA01>111<>CA0</DD0/=0=C.<<.C00/:/:/CC.//0;CCBB0900;00;0;.;0:0A...?.;.;B0009B-=-9-///-9---;/BF---/////-
@M03495:530:000000000-LYBTV:1:1109:18466:15102 1:N:0:GCCCAGTG+AATTGCGG
GTCAGCATGTGAGCTTTGGAGTGAAATCTCTTGTCTTAAGGAATAAAGGAAAAAGATTCCGTCGGAGGCTCGGTGCTCTACAGGTTCAACCTTTGTACTCTATTATTGCCTCACATTCCATCTCTTGTGAAAATATATTTGATTGGCTTTTCTGCAGGTTGTTTGCCAGGACTTTCCAAGACCTCCACTAGAAAACACAATAAACTTTTTGGAAGCTGGACAACTATCTTCATTTTTCAGAAACAGTGAAC
+
AAAAAFFFF@D31B1FDGCG1FCHHHHHHHHGH1FGHDAF1B0BGGDFHHHHHHGGHHFEFGHGGGGG?EFGGEFGHHHHHHCGFEGFHHFHH1FFGHFHHHHGHHH@1FGHHHGHHHHGGHHHHHHFHEFFFFGHHHHHHFHHGFFHHHHFHHFHHHHHCEHHFGHHF/?FHHHFGBGGGFGFHGCFGFFF<FGHFHECGHFGFFHHHHGG:C/CCCCGHGHGGHCCFCFFGGFGGGBGGBFFFFBFFG0
@M03495:530:000000000-LYBTV:1:1109:3962:15122 1:N:0:GCCCAGTG+AATTGCGG
GTCAGCATGTGAGCTTTGGAGGGTGGTTTATCAACGGCAAAATATAGATCGGAAGAGCACACGTCTGAACTCCAGTCACGCCCAGTGATCTCGTATGCCGTCTTCTGCTTGAAAAAAAAAAAACAAAAAAAACGAGTAATATTAAAACCCGCATTCAACATTAATCAAAAAAAAGCAAACGTCAACAAAGTGGACAATATGTGTCAATAACATTATAAGTAACGTGGTAACGGTAGAATGAGACTTATACT
+
BBBBBFFFFFFF5GGGFGGCGFGEFGGGHHHHFFHGEEEGHFHHGHHHHHHGGGGHHHHHHHGHHHGHHHHHHHHHHHHGFG>EHHGHF4FGHGGHHHHGGGHGHHHBGHHFEFGHGGD<C////<00.---.-.<..000000:000..---;.00000/000000;09.---..///..9...9/.;///9///.9/;////;/////;//////9;;;//.9..:/9/.-..;///;9//////////
@M03495:530:000000000-LYBTV:1:1109:26180:15135 1:N:0:GCCCAGTG+AATTGCGG
GTCAGCATGTGAGCTTTGGAGTGAAATCTCTTGTCTTAAGGAATAAAGGAAAAAGATTCCGTCGGAGGCTCGGTGCTCTACAGGTTCAACCTTTGTACTCTATTATTGCCTCACATTCCATCTCTTGTGAAAATATATTTGATTGGCTTTTCTGCAGGTTGTTTGCCAGGACTTTCCAAGACCTCCACTAGAAAACACAATAAACTTTTTGGAAGCTGGACAACTATCTTCATTTTTCAGAAACAGTGAAC
+
BBBBBFFFFFFFGGGGGGCGGGHHHHHHHHHHHHHHHHHHHHHHGHHHHHHHHHGGHHHHHHHGGGGGGHHGGGGGHHHHGH3FGGHHHHHHHHHHHHHHHHHHHHHHGHHHHHHHHHHHHHHHHHHHGHFHHGHHHHHHHHH4G0GHGHHHHHHHHHHHHGHHHHHHGHHGHHGGDGFDHHHHHHHHHHHEHGGHHHHGHFHDGGGHHHGG/GFEHHFAGHHHHE;;CGFFGGFGGGFFEGFFFGGGFG0
@M03495:530:000000000-LYBTV:1:1109:5098:15145 1:N:0:GCCCAGTG+AATTGCGG
GTCAGCATGTGAGCTTTGGAGTGAAATCTCTTGTCTTAAGGAATAAAGGAAAAAGATTCCGTCGGAGGCTCGGTGCTCTACAGGTTCAACCTTTGTACTCTATTATTGCCTCACATTCCATCTCTTGTGAAAATATATTTGATTGGCTTTTCTGCAGGTTGTTTGCCAGGACTTACCAAGACCTCCACTAGAAAACACAATAAACTTTTTGGAATCTGGACAACTATCTTCATTTTTCAGAAACAGTGAAA
+
AABB@FFFFFFF5GFGBFBGGGHHFHHHHHHHGHHHHB6G3FFGHHFHBCGHFF2FHFHFHGFGCGC?EHHGGGC0GGHHHG3?FFFHFFHFHFH@GHFHHHHHHHHGHGHHHGHHHHHGGEDGHHHFFHFHGGFHFFHDGFHD1FGHHGFHGHHGHFHHHDHGHH1FB/CGHH1?0FGFFFBFGGGGHFHD11<GHF.CDB0D<0=DFB@-G00:0;0;.CGEH/00;00;00;CB/C09FB//90=000
@M03495:530:000000000-LYBTV:1:1109:17085:15169 1:N:0:GCCCAGTG+AATTGCGG
GTCAGCATGTGAGCTTTGGTCCAGCCTGAGTCCTGGTTTATCAACGGCAAAATATAGATCGGAAGAGCACACGTCTGAACTCCAGTCACGCCCAGTGATCTCGTATGCCGTCTTCTGCTTGAAAAAAAAAAAGAAGTGAAACCAGGCGAGAGGACGAAGGGCGCTAAGCGTAACACGTACAGATTATTCTATATCATATCACACACAGGCGTCTAGTCTGTGTGACTCAATATGCACAGCTGTCGAGCCAG
+
CCDEDFFFFFFFGGGGGGGGGGHHHGHHHHHHHHHHFGHHHHHHHGGGGGHHHHHHHHHHHGGGGHHHHHHHGHHHGHHHHHHHHHHHHGHGGGHGHHHDHHHGGHHHHGGGHGHHHHHHHEHHHHGGGCB?/=01?1@1110..<.-----...<-:...<----.0/-....1:../..1111111<111<111111111<0.9....-<-..11111:11:1111001:111101/900:0..9.-/.
@M03495:530:000000000-LYBTV:1:1109:28347:15169 1:N:0:GCCCAGTG+AATTGCGG
GTCAGCATGTGAGCTTTGGTTTATCAACGGCAAAATATAGATCGGAAGAGCACACGTCTGAACTCCAGTCACGCCCAGTGATCTCGTATGCCGTCTTCTGCTTGAAAAAAAAAAAAAAAAAGAACAGGTGGACTCAATAACTGGCGAAGTCTGGTATAACAGCACGTAAATAACTGCACACGGTAGAGTATCGTATACTGATACAGACAGTATGATGCGTAGCAAGAGTACGCGTAGTCAAAACAGATGCA
+
CCCBCFFFFFFFGGGGGGGGGGHHHHHHGGGGEHHHHHHHHGHHGGGGHHHHHHHGHHHGHHHHHHHHHGHHGHGGGHGHHF4BFHFGGHHHGDGHGHGHHHHHFHHHHGGG@D@<>/>-@.<00//.00..0</00=10011/.----.<:1/11111:<0./.<./..111:110001.--9..1111:<././01111111111.//<<111111-..-.11//<1<1..-<--<11110..//:1:0
@M03495:530:000000000-LYBTV:1:1109:26074:15171 1:N:0:GCCCAGTG+AATTGCGG
GTCAGCATGTGAGCTTTGGTCCAGCCTGAGTCCTCTGGTTTATCAACGGCAAAATATAGATCGGAAGAGCACACGTCTGAACTCCAGTCACGCCCAGTGATTTCGAATGCCGTCTTCTGCTTGAAAAAAAACATAACGTGATTGATTTCCAAACTTGTATAAAACTGACCAATCATGTGTTTAATTTTTATTGGAAAATTACCCAAAACCAACAAACTTTCCTGCCACACGATCTTATGTTAATACCAATT
+
AAAAAFF1BFFFBFGF3111BAAAGF0AGG1F1DEF1G1B0FBFGHC0E?AAGHGGDA2F2BEAA//B00FEGC/F>0FHFF1BFBG2FG1/0/>>F@1GH22B0/0@111>E/0?2F1D1B<A11F</<B/F1@F1/0//0@G1FGBD1<11/?1<>FGFG1<1FB11<FCC00==DGDGB<GHEFDHEDG<0:0:CCCF00:0::C...=.999CFF09F0B/./9;9--;9.0000;;//;/;/9;F/
@M03495:530:000000000-LYBTV:1:1109:10924:15180 1:N:0:GCCCAGTG+AATTGCGG
GTCAGCATGTGAGCTTTGGTTTATCAACGGCAAAATATAGATCGGAAGAGCACACGTCTGAACTCCAGTCACGCCCAGTGATCTCGTATGCCGTCTTCTGCTTGAAAAAAAAAAAAAGAACTCAAGTCACTCTAGCTATATCATAAGCCGTCTTGAACTAAAATAAATACAAAAGAAAAATAAATGAAGTAAGACTAATCTGTCTATCAATATGTGATCACAACGAGAACAATATGCAGGCATCAATAAAG
+
BBABBFFFFFFF5GGGDDGGGGHHHHHHGGGGGHHHHHHHHHFHGGFGHHHHHHHGHHHGHHHHHHHHHHHHGHGGGHFHHG4BGHGGHHHFGEEHGHHHHHHHHGHHGGFG?<<///??01?DG11111?1>111FG111111>11<1-.-<<0000000000<;;0;00:;./:.:/..0000900;0;;00000900900000090;000090;00;/00.-:9A.//.///////...///9;//;B
@M03495:530:000000000-LYBTV:1:1109:12783:15210 1:N:0:GCCCAGTG+AATTGCGG
GTCAGCATGTGAGCTTTGGAATTAGCTGGTTTATCAACGGCAAAATATAGATCGGAAGAGCACACGTCTGAACTCCAGTCACGCCCAGTGATCTCGTATGCCGTCTTCTGCTTGAAAAAAAAAAAAAAGCCAGGACCCGCAACAAATCTGCGAAGCAGGCAGTTTAACAACGACGACTACCATCCGAAGAACATCTACCAACCGTCAGAGCAAAATGTAGAGAGCACACGTCTGAAGCCCAAATACCATAG
+
CCCCCFFFFFFFGGGGGGGGGGHHHHHHHHHHHHHHHHGGGGGHHHGHHHHHHHGGGGHHHHHHHGHHHGGHHHHHHHHHHH>FFGGHHHHEGHHHGGGHHHGGGHGHHHHHHGGHHHHGGGD@>>/>.00<0...<.---<-.<.000::-:-:-0/..../00000;:.-9-;?@.-:/000....-./;/00000099;A-:.9.00/;/0;00000:0;A.0./.-.;/.9000.:...000;0000
@M03495:530:000000000-LYBTV:1:1109:6225:15212 1:N:0:GCCCAGTG+AATTGCGG
GTCAGCATGTGAGCTTTGGAGTGAAATCTCTTGTCTTAAGGAATAAAGGAAAAAGATTCCGTCGGAGGCTCGGTGCTCTACAGGTTCAACCTTTGTACTCTATTATTGCCTCACATTCCATCTCTTGTGAAAATATATTTGATTGGCTTTTCTGCAGGTTGTTTGCCAGGACTTTCCAAGACCTCCACTAGAAAACACAATAAACTTTTTGGAAGCTGGACAACTATCTTCATTTTTCAGAAACAGTGAAC
+
BABCCFFFFFFFGGGGGGGGGGHHHHHHHHHHHFHHGHHHGHHHHHHHHHHHHHGGHIHHHHHGGGGGGHHGGGGGHHHHHHGGHHHHHHHHHHHGHHHHHHHHHHHHHHHHHHHHHHHHHHHHHHHHHHHHGGHHHHHHHHHHHHHHHHHHHHGHHHHHFFHHHHHHGHHHHGHGFGHHGHHHHHHHHGHBGGHHHHHGFGHHHHHHHHGGHHHHHHCCGGGHHHFCCHGGGGGGGGGGGGGGGGGGGG0
@M03495:530:000000000-LYBTV:1:1109:29571:15226 1:N:0:GCCCAGTG+AATTGCGG
GTCAGCATGTGAGCTTTGGAGACTGGTTTATCAACGGCAAAATATAGATCGGAAGAGCACACGTCTGAACTCCAGTCACGCCCAGTGATCTCGTATGCCGTCTTCTGCTTGAAAAAAAAAAAAAAAAATATACTACGCAAGCAATGACGTATTCATTCTGATAACTAATAAACAAATGTAAACTACACACCACATTCGTATAAATGTTGACGTGTACGAGGACGTGACTATCCTCGCTGAGTACCATCACT
+
BBCACFFFFFFFGGGGGFGGGGGHHHGHHHHHHHHGGGGGHHHHHHHHHHHGGGGHHGHHHHGGHHGHHHHHHHHGHHHGHGGFHGHHG4FGHGGGGHHGFGHGHHFFHHGHHHHHGGFBF/</<-<-.0000=00.-.--.//0000...000<0000000000000;00000..000000;0000:0.;...0000/:/000;00:000...:/0...--.-9..;0000/:0.-..9.00000000:0
@M03495:530:000000000-LYBTV:1:1109:25233:15228 1:N:0:GCCCAGTG+AATTGCGG
GTCAGCATGTGAGCTTTGGAGTGAAATCTCTTGTCTTAAGGAATAAAGGAAAAAGATTCCGTCGGAGGCTCGGTGCTCTACAGGTTCAACCTTTGTACTCTATTATTGCCTCACATTCCATCTCTTGTGAAAATATATTTGATTGGCTTTTCTGCAGGTTGTTTGCCAGGAGACCTCCACTAGAAAACACAATAAACTTTTTGGAAGCTGGACAACTATCTTCATTTTTCAGAAACAGTGAACAACCCACT
+
BABBBFFFFFFFGGGGGGGGGGHHGHHHHHHHHHHHHHHHHGHHHHHHHHHHHHGGHHHHHHHGGGGGGHHGGFGGHHHHHHHHGHHHHHHHHHHHHHHHHHHHHHHHHHHHHHHHHHHHHHHHHHHHHHFHHHHHHHHHHHHHHGHHHHHHHHHHHHHHHGHHHHHHHHHGEGFFFCGHHHHHHHHHHGHGHHDDGGGHHHGGBGHHHHHHHHHHHGHGHHHGHH<CGHGGGFGGGGGGGFGGGGDGGG?
@M03495:530:000000000-LYBTV:1:1109:15041:15239 1:N:0:GCCCAGTG+AATTGCGG
GTCAGCATGTGAGCTTTGGTCCAGCCTGAGTCCCTGGTTTATCAACGGCAAAATATAGATCGGAAGAGCACACGTCTGAACTCCAGTCACGCCCAGTGATCTCGTATGCCGTCTTCTGCTTGAAAAAAAAAAAAAAAAAACACGCATGCCGACATATGATCGAACAAAAATTTATGAAAAAAGTATTATGTAGAATGAGCGATAGATGATACATCAGACATACGTCAGACAGTAGGTCGTAATTGTGATAT
+
CCCCCFFFFFFFGGGGFGGGGGHHHGHHFHHHHHHHHHHHHHHHHHGGGGGHHHHHHHHHHHGGGGHHHHHHHGHHHGHHHHFGHHHHHHGHGGGHHHHHFHHHGGHHHHCEEHGHHGHHHHGHHHHGGGG<</----<-....-:..:0----.000000..:.:/;.../00//////.-./////9///://:////;-..;///////;/////:////./..9////:///9/-;.:.9/;/////
@M03495:530:000000000-LYBTV:1:1109:23854:15248 1:N:0:GCCCAGTG+AATTGCGG
GTCAGCATGTGAGCTTTGGAGTGAAATCTCTTGTCTTAAGGAATAAAGGAAAAAGATTCCGTCGGAGGCTCGGTGCTCTACAGGTTCAACCTTTGTACTCTATTATTGCCTCACATTCCATCTCTTGTGAAAATATATTTGATTGGCTTTTCTGCAGGTTGTTTGCCAGGACTTTCCAAGACCTCCACTAGAAAACACAATAAACTTTTTGGAAGCTGGACAACTATCTTCATTTTTCAGAAACAGTGAAC
+
AA?ABFFFFBFFGGDGFFGGGGGHHDGGFHHHHFGHGGHGFGHHFGHEFHFFGGEFFHFHHFGFCEG?E1GEGE>EHHGFHH3BGGGFDHFHHHGFHHHHHHHFHHH4FGHGHHHHHHHHHFHHHHHFGHHEGGFGFHGGFFHHHHFHHHGHHDGHBFFGH?<FGHFHBGGFHHFDDGDGFFFGHAFHHHGFDFGHHHGGFGGFHBGGHHGFHCGGHHHGFGHEHF;:G0BFGGGGGGGGGGGGGGFFBF;
@M03495:530:000000000-LYBTV:1:1109:4101:15266 1:N:0:GCCCAGTG+AATTGCGG
GTCAGCATGTGAGCTTTGGAGTGAAATCTCTTGTCTTAAGGAATAAAGGAAAAAGATTCCGTCGGAGGCTCGGTGCTCTACAGGTTCAACCTTTGTACTCTATTATTGCCTCACATTCCATCTCTTGTGAAAATATATTTGATTGGCTTTTCTGCAGGTTGTTTGCCAGGACTTTCCAAGACCTCCACTAGAAAACACAATAAACTTTTTGGAAGCTGGACAACTATCTTCATTTTTCAGAAACAGTGAAC
+
AAABCFFFFFFFGGGGGGGGGGHHHHHHHHHHGGHHHHGHHGHHHHHHHGHHHHGGHHHHHHHGGGGGGHHGGGFGHHHGHHHHHHHHHHHHHGHHFHHHHHHHHHHGHHGHHHHHHHHHHHHHHHHHHHHHHGHHHHGHHHHHHGHHHHHHHHHHHHHHHGHHHHGHHHHHHHGHFHFFHGHHHHHHHHH1>GHHFFEEGDGBHHHHHHGGEGFHFHBCCFGEHHGCGHFGFGGGGGGGFFFGGGFEBF0
@M03495:530:000000000-LYBTV:1:1109:22168:15271 1:N:0:GCCCAGTG+AATTGCGG
GTCAGCATGTGAGCTTTGGAATTAGTAAATTCGTTGACGACAGAAGGAGCAAGATAACGACCACAGGGAGGGTGGTTTATCACGGCAAAATATAGATCGGAAGAGCACACGTCTGAACTCCAGTCACGCCCAGTGATATCGTATGCCGTCTTCTGCTTGAAAAAAAAAAAATCTTTCATAAGCATAGTCAAGCAAACTACTGCCTTCAATTCAGTGCGGGTCACTTTATACGAACACTTCCGACAGGCAAG
+
BBBBBBFFFFFF5FFGF4FBGEGHGHGHDGHHGHHHAFEGGGCEAFGGHHHHHEHGFFEEEEGHGHHG1BEE>EEEFHHEGH4BEGGG1GFFGHHHEGHFCAEFFFHHHGGHHGGHFHHHHHHFFHFDHGGGGCFHD1?GFGFGGFHGFGGEGHHHGHFHGGHC?D-:---.990900;;00;00;0;90090/9;.00//9//9////9//;:9//-----.9//9///9..9--:/99/.999-..9..
@M03495:530:000000000-LYBTV:1:1109:4166:15280 1:N:0:GCCCAGTG+AATTGCGG
GTCAGCATGTGAGCTTTGGAGTGAAATCTCTTGTCTTAAGGAATAAAGGAAAAAGATTCCGTCGGAGGCTCGGTGCTCTACAGGTTCAACCTTTGTACTCTATTATTGCCTCACATTCCATCTCTTGTGAAAATATATTTGATTGGCTTTTCTGCAGGTTGTTTGCCAGGACTTTCCAAGACCTCCACTAGAAAACACAATAAACTTTTTGGAAGCTGGACAACTATCTTCATTTTTCAGAAACAGTGAAC
+
CCCCCFFFFFFFGGGGGGGGGGHHHHHHHHHHHHHHHHHHHHHHHHHHGHHHHHGGHIHHHHHGGGGGGHHGGFGGHHHHHHHHHHGHHHHHHHHHHHHHHHHHHHHHHHGHHHHHHHHHHHHHHHHHHHHHHHHHHHHHHHHHGGGHHHHHHHHHHHGHHGHHHHHHGHGHHHHHGGHHGGHHHHHFHHGFGHHHHHHEGHHHHFFHHHGGFGHHHHGHFHHHHHCCGHFFGGGGGGGGGGGGGGBFFG0
@M03495:530:000000000-LYBTV:1:1109:6360:15314 1:N:0:GCCCAGTG+AATTGCGG
GTCAGCATGTGAGCTTTGGAGTGAAATCTCTTGTCTTAAGGAATAAAGGAAAAAGATTCCGTCGGAGGCTCGGTGCTCTACAGGTTCAACCTTTGTACTCTATTATTGCCTCACATTCCATCTCTTGTGAAAATATATTTGATTGGCTTTTCTGCAGGTTGTTTGCCAGGACTTTCCAAGACCTCCACTAGAAAACACAATAAACTTTTTGGAAGCTGGACAACTATCTTCATTTTTCAGAAACAGTGAAC
+
BBBABFFFFFFFGFGG5DFGGGHHHHHHHHHHHGHHHHGGFHHGHHHHHHHHGHGGHHHHHHHGGGGGGHHGGEFGHHHHHHHHGHHHHHHHHHHHHHHHHHHHHHHHHHHHHHHHHHHHHHHHHHHFHHFHHHGHGHHHHHHHHHHHHHHHHHHHGHGHHGHGHHGHHGHHHH<FGFGHGHHHFGHHHHHEHHHHHFEEGFDGGHHHHHGGBGHEHHHFFFHEHHC=:GFGGGGGGGFGG0BFGGBFFG0
@M03495:530:000000000-LYBTV:1:1109:4854:15315 1:N:0:GCCCAGTG+AATTGCGG
GTCAGCATGTGAGCTTTGGAGTGAAATCTCTTGTCTTAAGGAATAAAGGAAAAAGATTCCGTCGGAGGCTCGGTGCTCTACAGGTTCAACCTTTGTACTCTATTATTGCCTCACATTCCATCTCTTGTGAAAATATATTTGATTGGCTTTTCTGCAGGTTGTTTGCCAGGACTTTCCAAGACCTCCACTAGAAAACACAATAAACTTTTTGGAAGCTGGACAACTATCTTCATTTTTCAGAAACAGTGAAC
+
DEECDFFFFFFFGGGGGGGGGGHHHHHHHHHHHHHHHHHHHHHHHHHHHHHHHHGGHIIHHIHGGGGGGHHGGGGGHHHHHHHFHHHHHHHHHHHHHHHHHHHHHHHHHHHHHHHHHHHHHHHHHHHHHHHHHHHHHHHHHGHHHGHHHHHHHHHHHHHHHGHHHHHHHHHHHHHGHGHGHGHHHHHHHGGHHHHHHHHCGGHHHGHHHHGGFFFGHHHHHHHHHHGCHGGGGGGGGGGGGGGGGGFGGG:
@M03495:530:000000000-LYBTV:1:1109:27457:15322 1:N:0:GCCCAGTG+AATTGCGG
GTCAGCATGTGAGCTTTGGAGTGAAATCTCTTGTCTTAAGGAATAAAGGAAAAAGATTCCGTCGGAGGCTCGGTGCTCTACAGGTTCAACCTTTGTACTCTATTATTGCCTCACATTCCATCTCTTGTGAAAATATATTTGATTGGCTTTTCTGCAGGTTGTTTGCCAGGACTTTCCAAGACCTCCACTAGAAAACACAATAAACTTTTTGGAAGCTGGACAACTATCTTCATTTTTCAGAAACAGTGAAC
+
AAAAAFFBD1DD1FGCFAFGFGGHGHHFGHHFHFGHHD3F1F0BFGEFBHFCGGFFFGGHHHHGGGGEGHFGCEAEHFHHFGFHHHGEB@GHEGGGBGFHHHHH2GHFDGHGHHHHFHHFGHHGFGHFFHBGFGGHHHH2FDGHFHHFFCFGDGEFGFCBGAGHGH1@GFHHHF1??F1DGG0GGFGHFH1GFF<<CC<CDGBGHHGEGB--/:CACCGFG0.CGB0<:CFGGGGC;/C9FB9FGGGBCB0
@M03495:530:000000000-LYBTV:1:1109:20277:15323 1:N:0:GCCCAGTG+AATTGCGG
GTCAGCATGTGAGCTTTGGAGTGAAATCTCTTGTCTTAAGGAATAAAGGAAAAAGATTCCGTCGGAGGCTCGGTGCTCTACAGGTTCAACCTTTGTACTCTATTATTGCCTCACATTCCATCTCTTGTGAAAATATATTTGATTGGCTTTTCTGCAGGTTGTTTGCCAGGACTTTCCAAGACCTCCACTAGAAAACACAATAAACTTTTTGGAAGCTGGACAACTATCTTCATTTTTCAGAAACAGTGAAC
+
CBCCDFFFFFFFGGGGGGGGGGHHHHHHHHHHHHHHHHHHHHHGHHHHHHHHHHGGHIHIHHHGGGGGGHHGGGGGHHHHHHHHHHHHHHHHHHHHHHGHHHHHHHHHHHHHHHHHHHHHHHHHHHHHHHHHHGGHHHHHHHHHHHHHHHHHHHHHGHHHHGHHHHHHHHHHHHHHHHGHGHHHHHHHHHHHGHHHHHHGHHHFHHHHHHGGHHHHHHHHHHHHHHGCHHGGGGGGGGGFGFGGGGGGGGB
@M03495:530:000000000-LYBTV:1:1109:14520:15324 1:N:0:GCCCAGTG+AATTGCGG
GTCAGCATGTGAGCTTTGGAGTGAAATCTCTTGTCTTAAGGAATAAAGGAAAAAGATTCCGTCGGAGGCTCGGTGCTCTACAGGTTCAACCTTTGTACTCTATTATTGCCTCACATTCCATCTCTTGTGAAAATATATTTGATTGGCTTTTCTGCAGGTTGTTTGCCAGGACTTTCCAAGACCTCCACTAGAAAACACAATAAACTTTTTGGAAGCTGGACAACTATCTTCATTTTTCAGAAACAGTGAAC
+
BCCCDFFFFFFFGGGGGGGGGGHHHHHHHHHHHHHHHHHHHHHHHHHHHHHHHHGGHIIIHIHGGGGGGHHGGGGGHHHHHHHHHHHHHHHHHHHHHHHHHHHHGHHHHHHHHHHHHHHHHHHHHHHHHHHHHHHHHHHHHHHHHHHHHHHHHHHHHHHHHGHHHHHHHHHHHHGHHHGHFHHHHHHHHHGHHHHHFFHFHGGHHHHHHHGGHGHHHHGHHGHHHHGCGHGGGGGGGGGGEFFGGGFGGG:
@M03495:530:000000000-LYBTV:1:1109:18287:15352 1:N:0:GCCCAGTG+AATTGCGG
GTCAGCATGTGAGCTTTGGAGTGAAATCTCTTGTCTTAAGGAATAAAGGAAAAAGATTCCGTCGGAGGCTCGGTGCTCTACAGGTTCAACCTTTGTACTCTATTATTGCCTCACATTCCATCTCTTGTGAAAATATATTTGATTGGCTTTTCTGCAGGTTGTTTGCCAGGACTTTCCAAGACCTCCACTAGAAAACACAATAAACTTTTTGGAAGCTGGACAACTATCTTCATTTTTCAGAAACAGTGAAC
+
CBBCCFFFFFFFGGGGFFGGGGHHHHHHHHHHHHHHHHGHGHHHHHHHHHHHHHGGHHHHHHHGGGGGGHHGGGGGHHHHHHFHHHHHHHHHHHHHHHGHHHHHHHHHHHHHHHHHHHHHHHHHHHHHHHHHHHHHHHHHHHHHHHHHHHHHHHHHHHHHHGHHHHHHHHGHHHGGHHHHHHHHHHHHGFHHHHHHHHGEGHHHHHHHHGGGHHHHHHGGGFHHHG0=GGFGGGGGGGGGGGGGGGGGFG0
@M03495:530:000000000-LYBTV:1:1109:18496:15373 1:N:0:GCCCAGTG+AATTGCGG
GTCAGCATGTGAGCTTTGGAGGCTGGTTTATCAACGGCAAAATATAGATCGGAAGAGCACACGTCTGAACTCCAGTCACGCCCAGTGATCTCGTATGCCGTCTTCTGCTTGAAAAAAAAAAATAACAAAACGCAAGAACAGGTTTTCCTGTACTAATAGACAATATGAAGACAGTCGGGTCATACGCTCCGAGTAGTAGCGTTCACACAGTCTTACGTTTATTTCATTAGGACGGGCTCTATGTAAGTAGT
+
AAABBFFFFFFBGGGGAAGFGGGHHGFHHHHHGHHGGFGGFGHHHHGHHHHGGGGHHHHHHHGGHHGHHHHHHHHHHHHGFG>?G@GHGGGHHFGHHHHEGGHGHFHGHHHAGDHHEGC<//022<?F00?<//--0000<.>11<0<000000000000<0/<0;:0000/:/<0.--;-.099......:;..00009-...//9/9./9/9//..//.;/////////9/;-9--.///////;9//:
@M03495:530:000000000-LYBTV:1:1109:23477:15383 1:N:0:GCCCAGTG+AATTGCGG
GTCAGCATGTGAGCTTTGGTCCGCCTGAGTCCCTGGTTTATCAACGGCAAAATATAGATCGGAAGAGCACACGTCTGAACTCCAGTCACGCCCAGTGATCTCGTATGCCGTCTTCTGCTTGAAAAAAAAAACAAAAAAAACACTCGTGATACGGAGTGCGTAATCTTACTGTTAGCGTTGAAATGCTAGGTTACTGTCTTACATTGCGCGCGAGATCCAGCCGTTCGTAAGCATAGCGCACGTATAGTGTG
+
CCCCCFFFFFFFGGGGGGGGGGGGGGHHHHHHHHGHBGHHHHHHHGGGGGHHHHHHHHHHHGGGGHHHHHHHGGHHGHHHHHCEHHHHHGHGGGHGHGHBGHHGGHHHHGGGHGHHHHHHFFFHGHGGGGC/?/00/---...0/...</00.:.:..0-....;00000000000-..-.00000000.9;0BF000000900000.-;--;-9.000:/.-../9./..000000-----./0000;00
@M03495:530:000000000-LYBTV:1:1109:14309:15401 1:N:0:GCCCAGTG+AATTGCGG
GTCAGCATGTGAGCTTTGGACACTTGCCAGCAAAGTGGCCGTGCTTGCCACAGTTGAAGCAGGGTCCTGGCTTTCCTCCGGACTCCTTCTTCGGCTGTTCTGATTGAGCTGGCATCGCTGGCGGATCTAACTGAGCTGGTTTATCAACGGCAAAATATAGATCGGAAGAGCACACGTCTGAACTCCAGTCACGCCCAGTGATCTCGTATGCCGTCTTCTGCTTGAAAAAAAAAAAAATAAACTACCTCATT
+
CBCCCFFFFFFFGGGGGGGGGGHHHHHHHHGHHHHHHHGHGGGGGHHHHHHHHHHHHHHHHHHGGHHHHHHHHHHHHHHGFGGFHHHHHHHHHGGGGHHHHHHHHHHHHGHHGHHHGGHGGGGGGGGHHHHHHHHHHHHGGHHHHHHHGGGGGHHHGHHHHHHHGDFGHHHHHHHGHHHGFHHHHGHHHGGGFGGGGGGGGGBFFGGGGGEFD.CFFFFFFFFFBB<<<@@A-=<--.0000:00/<000:
@M03495:530:000000000-LYBTV:1:1109:22651:15406 1:N:0:GCCCAGTG+AATTGCGG
GTCAGCATGTGAGCTTTGGACTCCTGACTGGTTTATCAACGGCAAAATATAGATCGGAAGAGCACACGTCTGAACTCCAGTCACGCCCAGTGATCTCGTATGCCGTCTTCTGCTTGAAAAAAAAAAAAAAACAAATATAACATACAAGCTCATGTTGTAGCGATAGCAACTAACGTAAGTACAAACATCCGCACTCATGTACCACAATCATTGTGCGTAGTCGACATACGTCTCGAAGAAAATACGCACTT
+
CDCDDFFFFFFFGGGGGGGGGGHHHHHHHHHHHHHHHHHHGGGGGHHHHHHHHHHHGGGGHHHHHHHGHHHGHHHHHHHHHHHHGHGGGHHHHHDHGHGGHHHHGFGHGHHHHHHHHHHHHGGGGD/</<-<<>010000=<000<00.00<000;:/000-;...;00./009C/...009000..00/..-:-;/0;00900:..0;0000000.A.-.0..-..09;0.///9/../:/000;..--0
@M03495:530:000000000-LYBTV:1:1109:26683:15408 1:N:0:GCCCAGTG+AATTGCGG
GTCAGCATGTGAGCTTTGGTCCAGCCTGAGTCCTCTGGTTTATCAACGGCAAAATATAGATCGGAAGAGCACACGTCTGAACTCCAGTCACGCCCAGTGATCTCGTATGCCGTCTTCTGCTTGAAAAAAAAAAAAAAATACTATGACACGTGTGTTGACATGAGAGGGATGTGAGGGACTGACTGGTTCACTATAAGTCTATTGGTGATGACTATGAGAGATAGGTAAAGCACTAGTACGACCTCCATTCA
+
BBBBBFFFFFFFBGGGGFFGGGHHHGHHHHHHHHHHGGAFGGFGHHHGGGGGHHHHHHHHHHHGGGGHHHHHHHGHHHGHHH5FGHHHHHHGHGGGHGHHF@GGHFEGHHHGEGHGHHHHGHHHHHGHGGFG@>/---.000000=<0<...<../.0:00:000/:.:/./900.....:9/00.000000000000000000;/./9//;////////9/:/:///:///.99////;..-.9../9;/
@M03495:530:000000000-LYBTV:1:1109:21907:15416 1:N:0:GCCCAGTG+AATTGCGG
GTCAGCATGTGAGCTTTGGAGTGAAATCTCTTGTCTTAAGGAATAAAGGAAAAAGATTCCGTCGGAGGCTCGGTGCTCTACAGGTTCAACCTTTGTACTCTATTATTGCCTCACATTCCATCTCTTGTGAAAATATATTTGATTGGCTTTTCTGCAGGTTGTTTGCCAGGACTTTCCAAGACCTCCACTAGAAAACACAATAAACTTTTTGGAAGCTGGACAACTATCTTCATTTTTCAGAAACAGTGAAC
+
CCDCCFFFFFFFGGGGGGGGGGHHHHHHHHHHHHHHHHHHHHHHHHHHHHHHHHGGHIIHHIHGGGGGGHHGGGGGHHHHHHHHHHHHHHHHHHHHHHGHHHHHGHHHHHHHHHHHHHHHHHHGHHHHHHHHHHHHHHHHHHHHHFHHHHHHHHHHHHHHHGHHHHHHHHHHHHHHHHGHGHHHHHHHHHGBHHHHGHHGHHHGFHHHHHGGHCGHHHHFHHHHHHCCGGGGGGGGGGGGGFFGGGGGEG9
@M03495:530:000000000-LYBTV:1:1109:13136:15434 1:N:0:GCCCAGTG+AATTGCGG
GTCAGCATGTGAGCTTTGGAGTGAAATCTCTTGTCTTAAGGAATAAAGGAAAAAGATTCCGTCGGAGGCTCGGTGCTCTACAGGTTCAACCTTTGTACTCTATTATTGCCTCACATTCCATCTCTTGTGAAAATATATTTGATTGGCTTTTCTGCAGGTTGTTTGCCAGGACTTTCCAAGACCTCCACTAGAAAACACAATAAACTTTTTGGAAGCTGGACAACTATCTTCATTTTTCAGAAACAGTGAAC
+
BACCDFFFFFFFGGGGGGGGGGHHHHHHHHHHHHHHHHHHHHHHHHHHHHHHHHGGHHIHHHHGGGGGGHHGGGGGHHHHHHHHHHHHHHHHHHHHHHHHHHHHHHHHHHHHHHHHHHHHHHHHHHHHHHHFHHHHHHHHHHHHHHHHHHHHHHHHGHHHHGHHHHHHHHHHHHHHGHGHHHHHHHHHHHGHHHHHHHHGGHHHHHHHHHGGHHHHHHHHHHHHHHFCGHGGGGGGGGGGGGGFGGFGGG:
@M03495:530:000000000-LYBTV:1:1109:3524:15434 1:N:0:GCCCAGTG+AATTGCGG
GTCAGCATGTGAGCTTTGGAGTGAAATCTCTTGTCTTAAGGAATAAAGGAAAAAGATTCCGTCGGAGGCTCGGTGCTCTACAGGTTCAACCTTTGTACTCTATTATTGCCTCACATTCCATCTCTTGTGAAAATATATTTGATTGGCTTTTCTGCAGGTTGTTTGCCAGGACTTTCCAAGACCTCCACTAGAAAACACAATAAACTTTTTGGAAGCTGGACAACTATCTTCATTTTTCAGAAACAGTGAAA
+
AAAAAFFFFFFFGGGGGGCGGAADDGHHHFGHFHHHHHHHHHHHHHFGHHHHHHGFGHHFGGHGGGGCEHGEGEEEHHHHFFHHHHHHHGHHHFFHFHHHGHHHHHHHBGGFFGHGGFFGHHHGHHHFHHEGHHFDGHHGHBGGG0GCGFGDFDFGHHGGFEGHHHFDFHHHHHHGGFFFHCFFHHCHHHHGGGFGECCCGHHGHHGHFHGG/CGGHHFCCCHGHG:CHH0CBFGGBFBFFBC9FGFGGB0
@M03495:530:000000000-LYBTV:1:1109:23390:15478 1:N:0:GCCCAGTG+AATTGCGG
GTCAGCATGTGAGCTTTGGTCCAGCCTGAGTCCTGGTTTATCAACGGCAAAATATAGATCGGAAGAGCACACGTCTGAACTCCAGTCACGCCCAGTGATCTCGTATGCCGTCTTCTGCTTGAAAAAAAAAAAAAAAGAGAAGACGGAACTGATGATGCAAGCTGCGATGAACGACACTACATGTCGAAAATAGGTGGTACAGTACTACACATCTGCTATATGCACTGTACAGTCGTCTATCGTAAGTATGG
+
DECDEFFFFFFFGGGGGGGGGGHHHGHHHHHHHHHHFGHHHHHHHGGGGGHHHHHHHHHHHGGGGHHHHHHHGHHHGHHHHHHHHHHHHGHGGGHGHHG4GHHGGHHHHGGGHGHHHHHHHGHHHHGGGGF@/<--..//0<0<....-<00111111010.000--<.111..---://011<1....-1:00:0.<1111111<110/<0011111:1<1110<<11111:<...<.1<.:...1111/
@M03495:530:000000000-LYBTV:1:1109:18323:15478 1:N:0:GCCCAGTG+AATTGCGG
GTCAGCATGTGAGCTTTGGTCCAGCCTGAGTCCCTGGTTTATCAACGGCAAAATATAGATCGGAAGAGCACACGTCTGAACTCCAGTCACGCCCAGTGATCTCGTATGCCGTCTTCTGCTTGAAAAAAAAAAAAAAAAACATAGTGATAATGCTCCTTAGGTGCATTCAGATATCTCCTCAAGTTAAATACGATACATCATTCTGTACAATTATACAGCGGTCTGCAGACACCCAGTGGAGCCTCTGACTG
+
CBCCCFFFFFFFGGGGGGGGGGHHHGHHHHHHHHHHHGHGHHHHHHGGGGGHHHHHHHHHHHGGGGHHHHHHHGHHHGHHHHHHHHHHHHGHGGGHHHHGEGGHGGHHHHGGGHGHHHHHHHGHHHHGGGFC>/-----..00000000000000000000000;000000;;0:;000/000:00;0000....9;;000:;00000;0000000000--.-./00:0://....00/0./.:/000000
@M03495:530:000000000-LYBTV:1:1109:14458:15485 1:N:0:GCCCAGTG+AATTGCGG
GTCAGCATGTGAGCTTTGGAATTAGCTGGTTTATCAACGGCAAAATATAGATCGGAAGAGCACACGTCTGAACTCCAGTCACGCCCAGTGATCTCGTATGCCGTCTTCTGCTTGAAAAAAAAAAAAAAATTAATACATAAGCACTGAGCTAATATCTCTACAGACAAATGCCTATTAGAAAACACGTAACATGGAGTAACAGCTTAAACAGCAGAAACAGATAGGTAATCACTGTAATGATAAGACAACAA
+
BABCCFFFFFFFGGGGGGGGGGHHHHHHHHHHHHHHHHGGGGGHHHHHHHHHHHGGGGHHHHHHHGHHHGHHHHHHHHHHHHBFGGGHHHHHFHHHGGHHHHGGGHGHHHHHHHHHHHHGGGCGB>>/<011>1111110000/0/00<=00=<0D00000;0;:///00;00000;0:00/9..../..009/:/0:0000.0000000/././/0//:;900/000000000000;00000000;/...
@M03495:530:000000000-LYBTV:1:1109:6108:15495 1:N:0:GCCCAGTG+AATTGCGG
GTCAGCATGTGAGCTTTGGTCCGCCTGGTTTATCAACGGCAAAATATAGATCGGAAGAGCACACGTCTGAACTCCAGTCACGCCCAGTGATCTCGTATGCCGTCTTCTGCTTGAAAAAAAAAAAAAAAACTGACAGGCGAGAGGATGGCAGAGGGAGGGGGAATGCTGACTGTGGCAGGGCAAGGAGAAGAGAGTTGTCAGACCACCTAGACAGACGGCAGCCGACTAGTAGAAGACTGACGAAGCGTAAG
+
BBBBBFFFFDFFGGGGFFFGGGGGGGHHFHHHHFGHHGGGGGGFHHHHHHHHHGEFGHHHHHHHGHHHGHHHHHHHGHGHHG1FEFHGGGG4@GG?EHHHHGFFGGHHHHHHHGCGHHGDCG////<--.0<</00<.-:-;@../:.//:9.9..;---;-AF/////.////....-9...;....;//.9.;////:///...../////./.-.---9.--9--;//9///;/9/;/..-.--..9.
@M03495:530:000000000-LYBTV:1:1109:27434:15520 1:N:0:GCCCAGTG+AATTGCGG
GTCAGCATGTGAGCTTTGGAATTAGTAAATTCGTTGACGACAGAAGGAGCAAGATAACGACCACAGGGAGGGTGGTTTATCAACGGCAAAATATAGATCGGAAGAGCACACGTCTGAACTCCAGTCACGCCCAGTGATCTCGTATGCCGTCTTCTGCTTGAAAAAAAAAACATTTTTTCTCCTACGCCTGTTCGCACTTCGTATACTACAGCTACTTCGGCTCATGTCTTACCGACGCCTGACGCTACATC
+
AAAAAFFFFFFF1FGGG1CBGGHGHHHHHHHHFHGH0FEFCGGFHHECGHHEHFHHHHGGEGGHHHHE/E@E?FEGGHHHHF2BECEEGHHHHFHHHHHGGGGGHHHHFGFCGCGCGGFHHHHG@GHGCHECGE<?1<1FDG?ACGFD-ECGF1><GFFCHCHHHC-@CC..909C0-/0000:0.--..9;0.-9-;//-:-9////9/9/B/B///----;//9///////:-9--99--/---99/;/
@M03495:530:000000000-LYBTV:1:1109:26007:15532 1:N:0:GCCCAGTG+AATTGCGG
GTCAGCATGTGAGCTTTGGAGTGAAATCTCTTGTCTTAAGGAATAAAGGAAAAAGATTCCGTCGGAGGCTCGGTGCTCTACAGGTTCAACCTTTGTACTCTATTATTGCCTCACATTCCATCTCTTGTGAAAATATATTTGATTGGCTTTTCTGCAGGTTGTTTGCCAGGACTTTCCAAGACCTCCACTAGAAAACACAATAAACTTTTTGGAAGCTGGACAACTATCTTCATTTTTCAGAAACAGTGAAC
+
CBBCCFFFFFFFGGGGGGGGGGHHHHHHHHHHHHHHHHHHHHHHHHHHHHHHHHGGHIHHHHHGGGGGGHHGGGGGHGHHHHHHHHHHHHHHHHHHHHHHHGHHHHHHHHGHHHHHHHHHHHHHHHHHHHHHHHHHHHHHHGHHHHHHHHHHHHGHHHHHHGHHHHHHHGHHHHGHHGGGHHGGHHGHHHHHHHHHHHGGHHHHHGHHHHGGFHHHHHFAGHHGHH0CGHGGGGGGGGGGGFFGGGGFFG0
@M03495:530:000000000-LYBTV:1:1109:26072:15558 1:N:0:GCCCAGTG+AATTGCGA
GTCAGCATGTGAGCTTTGGAGTGAAATCTCTTGTCTTAAGGAATAAAGGAAAAAGATTCCGTCGGAGGCTCGGTGCTCTACAGGTTCAACCTTTGTACTCTATTATTGCCTCACATTCCATCTCTTGTGAAAATATATTTGATTGGCTTTTCTGCAGGTTGTTTGCCAGGACTTTCCAAGACCTCCACTAGAAAACACAATAAACTTTTTGGAAGCTGGACAACTATCTTCATTTTTCAGAAACAGTGAAC
+
AAABAFFFFFFBGGGGF4BEGGHHHGFFHFHH4GGHHHBGFGGHHHBGHHHFHGGGHHHFHHHGE??EFHHGGGGGHHHHFH3BFGHHHHHHHHHHHHHHHGHHGGHFFFHEHEGHGHFFDHHHHHHHHGHHHHFHHHHFHFGHHAHFHHHHHHHFGHFFGGHGGH1<GHGHHHBFGGHFCCGFHHHHHHHH1>FHHHHEHHHHDDHHHHGG/:CGHHHFGGGHFH0;<GGGEFFGFGGFGGGGGGFBFF0
@M03495:530:000000000-LYBTV:1:1109:13269:15563 1:N:0:GCCCAGTG+AATTGCGG
GTCAGCATGTGAGCTTTGGAGTGAAATCTCTTGTCTTAAGGAATAAAGGAAAAAGATTCCGTCGGAGGCTCGGTGCTCTACAGGTTCAACCTTTGTACTCTATTATTGCCTCACATTCCATCTCTTGTGAAAATATATTTGATTGGCTTTTCTGCAGGTTGTTTGCCAGGACAGGTCGTGATTGCTGGAGCAGGTATGATATAATTCTAGGATTTGACAGATGAATAATTTACATATATATCTAACTTTGA
+
CCCCCFFFFFFFGGGGGGGGGGHHHHHHHHHHHHHHHHHHHHHHHHHHHHHHHHGGHHHIHHHGGGGGGHHGGGGGHHHHHHHHHHHHHHHHHHHHHHHHHHHHGHHHHHHHGFGHHHHHHHHHHHHHHHHHHGHHHHHHHGHHHHHHHGGHHHHHGFHHHGHHHHHHGHHHHEFHHEGGHGHHGHHHHHHHHHHGFHFHGHHHFHHHHHGHHHHHHGHHBHHG;C<CGHHHHFHHGGGGGGGGFFFGGG0
@M03495:530:000000000-LYBTV:1:1109:4001:15568 1:N:0:GCCCAGTG+AATTGCGG
GTCAGCATGTGAGCTTTGGAGTGAAATCTCTTGTCTTAAGGAATAAAGGAAAAAGATTCCGTCGGAGGCTCGGTGCTCTACAGGTTCAACCTTTGTACTCTATTATTGCCTCACATTCCATCTCTTGTGAAAATATATTTGATTGGCTTTTCTGCAGGTTGTTTGCCAGGACTTTCCAAGACCTCCACTAGAAAACACAATAAACTTTTTGGAAGCTGGACAACTATCTTCATTTTTCAGAAACAGTGAAC
+
CBBCCFFFFFFFGGGGGGGGGGHHHHHHHHHHHHHHHHHHHHHHHHHHHHHHHHGGHHIHHHHGGGGGGHHGGGGGHGHHHHGHHHHHHHHHHHHHHHHHHHHHHHHHHHHHHHHHHHHHHHHHHHHHHHHHHGHHHHHHHHHHHGHHHHHHHHFHHHHHHGHHHHHHGHHHHHGHGHHHGHHHHHHHHHGFGHHHHHHGGDGGHHHHHHGGFHHHHHHEGGHHHHCCHHGGGGGGGFGGGBGGGFFGFG0
@M03495:530:000000000-LYBTV:1:1109:9785:15577 1:N:0:GCCCAGTG+AATTGCGG
GTCAGCATGTGAGCTTTGGAATTAGCTGGTTTATCAACGGCAAAATATAGATCGGAAGAGCACACGTCTGAACTCCAGTCACGCCCAGTGATCTCGTATGCCGTCTTCTGCTTGAAAAAAAAAACAAGAACAACTATCTGGCATGAACCAGAATGCGGGTGGAAATCTGAAGTGTAATAACAGGAAATGAATATCATGCACCCCGAACAAGGCTGCAGAATACGCGGTGACTACTATCACCTACTTCCCCA
+
BABAAFFFFFFF5GGGDFGGGGHHHHHHHGHHHHHHDFEGCGEAGHHHHHHHHHGGGGGGHHHGHGHHHGHHHGHHHHDGGH1BFEGHFGHF4FGHGGHHGHGFFHGGHGHFHFAGFFF@F@///?/2<2@00/11@111<1010<1><0.<0F1>.<C---.000;000::00<0;0;C000..//0000000;000000/.----A-B.9./..///;/9;.:-9.9./;//////99./;/9/;/...
@M03495:530:000000000-LYBTV:1:1109:12953:15608 1:N:0:GCCCAGTG+AATTGCGG
GTCAGCATGTGAGCTTTGGAATTAGCTGGTTTATCAACGGCAAAATATAGATCGGAAGAGCACACGTCTGAACTCCAGTCACGCCCAGTGATCTCGTATGCCGTCTTCTGCTTGAAAAAAAAAAAAAAAAAAATAAACAGCAAAGACTCATTCTAAAGTGTATGAGAACAAGTTATATACGTGAATAGATAGAAGTTGATGCAGACTGCCCACATGAGTCGCAATTGCTACGCATACCTATAAAATCTAAG
+
DCDDDFFFFFFFGGGGGGGGGGHHHHHHHHHHHHHHHHGGGGGHHHHHHHHHHHGGGGHHHHHHHGHHHGHHHHHHHHHHHHEGGGGHHHHHBHHHGGHHHHGGGHGHHHHHHHHHHHHGGGGD/>//---<-.01101<.//0///100111<111<11111111110///11111111.0/<.1<<<B11111<1:<111011.0<:/<0..<00011--<..<0<111.-...0/:1111111:1111
@M03495:530:000000000-LYBTV:1:1109:23247:15609 1:N:0:GCCCAGTG+AATTGCGG
GTCAGCATGTGAGCTTTGGATACGAGGGAGGGTGGTTTATCAACGGCAAAATATAGATCGGAAGAGCACACGTCTGAACTCCAGTCACGCCCAGTGATCTCGTATGCCGTCTTCTGCTTGAAAAAAAAAAACACCTAGACTCAGAGCGCATCACAGAGCCGTAGTTATCTAACAGATACTGTAAGTACATACACATAGTATTTTGTTACTAACGCAACTCACAATCGATGGTGGATCATGTACATTCTTAG
+
AABBBFFFFFFFFFGGGGFGGGHGGGGGGGGGEFFEGHHHHHHHGGGGGHHHHHHHHHHHGGGGHHHHHHHGHHHGHHHHHHGGHHHHGHGGFHFGHH4FGHGGGHGHGGGHGGHHHHHHAGHHFFFFC@>.<0.0100<000000/---;:C000///.-....00000000/0/000000000;000000000;;00;0000;..;/////.----////////..././/..//./9////;//////
@M03495:530:000000000-LYBTV:1:1109:6453:15611 1:N:0:GCCCAGTG+AATTGCGG
GTCAGCATGTGAGCTTTGATTTTTTTTTCAGGATTAGCTGGTTTATCAACGGCAAAATATAGATCGGAAGAGCACACGTCTGAACTCCAGTCACGCCCAGTGATCTCGTATGCCGTCTTCTGCTTGAAAAAAAAAAAAAAAATAGTGAGACAACCATGAGTAATAAGTATTCACGCAATGTGGTGAGAGCATGATGCACAAATGTGAGTGCAATAAGTGTGAAGAAAGCAATGAAGATAACGCGGAGAGAT
+
BACBCFFFFFFFGGGGGGGGGGHHGGGGHHHHGHGHHHHHGHHHHHHHHHGGGGGHHHHHHHHHHHGGGGFHHHHHHGHHHGGGHHHHHHHHHHGHGGGHHHHHBGHHFGHHHHGGGHEHHHHHHHGHHHHGGGGG<-----.000;00;0//...0000909;BF00;00000;.--.0000/.0.90.0000000900/.0000;00000900009009900;;/0/0/0009009000.------..0
@M03495:530:000000000-LYBTV:1:1109:3569:15621 1:N:0:GCCCAGTG+AATTGCGG
GTCAGCATGTGAGCTTTGGAATTAGTAAATTCGTGTTGACGACAGAAGGAGCAAGATAACGACCACAGGGAGGGTGGTTTATCAACGGCAAAATATAGATCGGAAGAGCACACGTCTGAACTCCAGTCACGCCCAGTGATCTCGTATGCCGTCTTCTGCTTGAAAAAAAAAAAAGAATATACTAAAAGATAATAGATTGGAACCGAGGTCAGCAGTGTAGTAAACGTACTAGTTCTGGGAGGTATATGAGG
+
CCCCCFFFFFFFGGGGGGGGGGHHHHHHHHHHGGFHHHHHGGGGGHHGHHHHHHHHHHHHGFGGGHHHHG?EGGEFGFFHHHBGHHGGGGGHHHGHHHHHHHGGGGHGHHHHHGHHHGHHHHHHHHHHHHGHGGGHHHFGDGHHGGHHHHGGGHGHHHHHHHHGGHHGGGFG9<.9.0000:000:0090000000000.000.--9-./0/0<.00000000<0.....00000000/.<-.000:000/
@M03495:530:000000000-LYBTV:1:1109:9795:15632 1:N:0:GACCAGTG+AATTGCGG
GTCAGCATGTGAGCTTTGGAGTGAAATCTCTTGTCTTAAGGAATAAAGGAAAAAGATTCCGTCGGAGGCTCGGTGCTCTACAGGTTCAACCTTTGTACTCTATTATTGCCTCACATTCCATCTCTTGTGAAAATATATTTGATTGGCTTTTCTGCAGGTTGTTTGCCAGGACTTTCCAAGACCTCCACTAGAAAACACAATAAACTTTTTGGAAGCTGGACAACTATCTTCATTTTTCAGAAACAGTGAAC
+
BBCBCFFFFFFFGGGGGFGGGGHHHHHHHHHHHHHHHHHHHHHHHHHHGHHHHHGGHIHIHHHGGGGGGHHGGGGGHHGHHHCGGHHHHHHHHHHHHHHHHHHHHHHHHHHHHHHHHHHHHHHHHHHHHHHHHHHHHHHHHHHHHFHHHHHHHHHHHHHHGGGHHHHHHHHHHHHHHHHHHHHFHHGHHHHEFHHHHGHGFHHHHHHHHHGGFGHHHHHHFHHHHH0;CGGGGGGGGGGGGFFGFGFFGGC
@M03495:530:000000000-LYBTV:1:1109:20769:15644 1:N:0:GCCCAGTG+AATTGCGG
GTCAGCATGTGAGCTTTGGAATTAGTAAATTCGTTGACGACAGAAGGAGCAAGATAACGACCACAGGGAGGGTGGTTTATCAACGGCAAAATATAGATCGGAAGAGCACACTCTGAACTCCAGTCACGCCCAGTGATCTCGTATGCCGTCTTCTGCTTGAAAAAAAAAAAAAAACAAAATATAAAAGTACATGATACTATAGTTCTATATAGCATTACGTGAGATCAGAATAATTGAAATCACACTGGTGT
+
CCCDDFFFFFFFGGGGGGGGGGHHHHHHHHHHGHHHGHGGGGGHHHHHHHHHHHHHHHGGGGGHHHHGGGGGGGGFGHHHHHGGGGGGGHHHHHHHHHHHGGGGHHHHHHHHHHHHHHHHHHHHHHHGHGGGHHHHHBHHHGGHHHHGGGHGHHHHHHFFHHHHGGE@E-9::-.99;.000000::00:00000:000:00000;0:00:00000:09//..000:0000000;0000000000/0/:/.
@M03495:530:000000000-LYBTV:1:1109:6005:15665 1:N:0:GCCCAGTG+AATTGCGG
GTCAGCATGTGAGCTTTGGTCCGCCTGAGTCCCTGGTTTATCAACGGCAAAATATAGATCGGAAGAGCACACGTCTGAACTCCAGTCACGCCCAGTGATCTCGTATGCCGTCTTCTGCTTGAAAAAAAAAAAAACCGCACGCAACCAAAGAATGGGCAGGAGTGCATCGTGTGGAGCCATATTAGTATGACCACCTTACACAGCCCCAACGTCAAGACTAGCGACACCATGTAATACGACGTGTCCCAAAA
+
CCCCCFFFFFFFGGGGFGGGGGGGGGHHGHHHHHGHFGHHFHFHHGGGGGHHHHHHHHHHHGGFEGFHHHHHGHHHGHHHHHEGHGHHGGHGGGHHHHHFHHHGGHHHHGGGHGHHHHHHHHHHGHGCCD<<>-<<-<<-----:.:../:.0:/.;:.-;./.0000....:.09/9/00900900///://...///;//...9.....:.9AFE/////-----..//;////:9.;9-.//////.;
@M03495:530:000000000-LYBTV:1:1109:14179:15677 1:N:0:GCCCAGTG+AATTGCGG
GTCAGCATGTGAGCTTTGGATGGTTCTGGTTTATCAACGGCAAAATATAGATCGGAAGAGCACACGTCTGAACTCCAGTCACGCCCAGTGATCTCGTATGCCGTCTTCTGCTTGAAAAAAAAAAAAAAAAAAAAAAATAGAAATATTGTGCTTATGTGGGCAAATAACCTCAAAGAAATGTAAATTACTAAAGACATATATTAAGTAGAACAACAAATATTAGTACGGTAGGTGAAACGAAATGAAAGAAA
+
CCCDDFFFFFFFGGGGGGGGGGGHHHHHHHHHHHHHHHGGGGGHHHHHHHHHHHGGGGHHHHHHHGHHHGHHHHHHHHHHHHEGGGGHHHHGDHHHGGHHHHGGGHGHHHHHHHHHHHHGGGDG<</>---------.00111:11111111<111110../..1110:1/:001/./<111<<:10111100://<1:1111<11<1:10//....<11111111../...101010....<11111/./
@M03495:530:000000000-LYBTV:1:1109:8813:15682 1:N:0:GCCCAGTG+AATTGCGG
GTCAGCATGTGAGCTTTGGTCCAGCCTGAGTCCTGGTTTATCAACGGCAAAATATAGATCGGAAGAGCACACGTCTGAACTCCAGTCACGCCCAGTGATCTCGTATGCCGTCTTCTGCTTGAAAAAAAAAAAAAACAAAAATAAGTAACATCTCGCGAGTGAGATTATTGGGTAAACACAGTCAACAATGCGAAGCCTCTGATAATATATGTATGAGCTATCATGCTTCAGTGTGATGTGTGTGTACTCTG
+
CCCDDFFFFFFFGGGGGGGGGGHHHGHHHHHHHHHHGHHHHHHHHGGGGGHHHHHHHHHHHGGGGHHHHHHHGHHHGHHHHHGHHHHHHGHGGGHHHHHFHHHGGHHHHGGGHGHHHHHHHFHHHHGGGG/</<<...00..00000<0=00==<.--<-.000<000000<.0/000<..000000.0<<..---.0/00000:000<00000:000000/0<00000000000000<00....0000:0
@M03495:530:000000000-LYBTV:1:1109:29519:15683 1:N:0:GCCCAGTG+AATTGCGG
GTCAGCATGTGAGCTTTGGAGTGAAATCTCTTGTCTTAAGGAATAAAGGAAAAAGATTCCGTCGGAGGCTCGGTGCTCTACAGGTTCAACCTTTGTACTCTATTATTGCCTCACATTCCATCTCTTGTGAAAATATATTTGATTGGCTTTTCTGCAGGTTGTTTGCCAGGACTTTCCAAGACCTCCACTAGAAAACACAATAAACTTTTTGGAAGCTGGACAACTATCTTCATTTTTCAGAAACAGTGAAC
+
BAABBFFFFFFFBGGG5FFFGGHHHGHHHHHHFGHHGHFGGFHFHHHHGHHHHFGFHHHHHGGGG0EEGGHGGGGGHHHGHH3FFGFHHHHHHHHHHHHHHHHHHHHHHHHHFHHHHHFHHHHGHHHHFHGHHHHHHHFHHFHHHHHHHHGGHHHHBFGHHGHGHHGHGHFHHHHFGGBFHGFHHHHHHHHHFHGHHGGEGHHGHHHGFHGC/:/CBGC:C0GHHF0;;CFFGGGGGGBFF0;FFGFE090
@M03495:530:000000000-LYBTV:1:1109:5968:15697 1:N:0:GCCCAGTG+AATTGCGG
GTCAGCATGTGAGCTTTGGAGTGAAATCTCTTGTCTTAAGGAATAAAGGAAAAAGATTCCGTCGGAGGCTCGGTGCTCTACAGGTTCAACCTTTGTACTCTATTATTGCCTCACATTCCATCTCTTGTGAAAATATATTTGATTGGCTTTTCTGCAGGTTGTTTGCCAGGACTTTCCAAGACCTCCACTAGAAAACACAATAAACTTTTTGGAAGCTGGACAACTATCTTCATTTTTCAGAAACAGTGAAC
+
ABCBCFFFFFFFGGGGGGGGGGHHHHHHHHHHGHHHHHHHGHHHHHHHHHHHHHGGHIIIHHHGGGGGGHHGGGGGHHHHHHGHHHGHHHGHHHHHHHHHHHHHHHHHHHHHHHHHHHHHHHHHHHHHHH?GHHHGHHHHHHHHHFHHHHHHGHFHGHHHHGHHHHHHEGFHHHGGGHHHGGGHHHHHHHHHGHHFHHHCGHBDGHHHHHGGBG/GGHHFHHHGHH0<CGGGGGGGFEFFFFGGGFFFGG0
@M03495:530:000000000-LYBTV:1:1109:5689:15705 1:N:0:GCCCAGTG+AATTGCGG
GTCAGCATGTGAGCTTTGGAATTAGTAAATTCGTTGACGACAGAAGGAGCAAGATAACGACCACAGGGAGGGTGGTTTATCAACGGCAAAATATAGATCGGAAGAGCACACGTCTGAACTCCAGTCACGCCCAGTGATCTCGTATGCCGTCTTCTGCTTGAAAAAAAAAAAAGAAAGAAAATACGAAACTATCACCGTTAACAAATGTCGTATTATCACAAGCAAAAACACGATGATCAACTGCAGAGATT
+
CCCCCFFFFFFFGGGGGGGGGGHHHHGHHHHHGFHHHHGGGGGHHHHHHHHHHHHHHHGGGGGHHHHGGEGGEFGEGHHHHH4FFGGGGHHHHHHHHHHHGGGGHHHHHHHGHHHGHHHHHHHGHHHHGHFGGHHHHF1GFHFGHHHHGGGHGDFHHHHGHHHHHGGCG@FA...///.//009....-////9//.....///.:///..://;//////..9///.....-;.:/9/;://////.///
@M03495:530:000000000-LYBTV:1:1109:18284:15718 1:N:0:GCCCAGTG+AATTGCGG
GTCAGCATGTGAGCTTTGGTCCAGCCTGAGTCCTGGTTTATCAACGGCAAAATATAGATCGGAAGAGCACACGTCTGAACTCCAGTCACGCCCAGTGATCTCGTATGCCGTCTTCTGCTTGAAAAAAAAAAAAACAAAAACCAGCAATCCGGAATTGGGACGTCTAGTAAACGAGTGATGCTAGGTCGGGTCCCTTCGCGTCACAGAGGCAGACGTGCTGCTGAGCGCCTGCCGGCTGACAACATGTGTAC
+
CCCCDFFFFFFFGGGGGGGGGGHHHGHHHHHHHHHHGHHHHHHHHGGGGGHHHHHHHHHHHGGGGHHHHHHHGHHHGHHHHHHHHHHHHGHGGGHHHHH4GHHGGHHHHGGGHGHHHHHHHHHHHHGGGC></-...00......//00/.-.-.0<0...-../.11111<9.<..1111111.<:---.-..0</..-<-.<110/......-<<..1000<.0-<-....<----./019./0:1111
@M03495:530:000000000-LYBTV:1:1109:6931:15736 1:N:0:GCCCAGTG+AATTGCGG
GTCAGCATGTGAGCTTTGGAGTGAAATCTCTTGTCTTAAGGAATAAAGGAAAAAGATTCCGTCGGAGGCTCGGTGCTCTACAGGTTCAACCTTTGTACTCTATTATTGCCTCACATTCCATCTCTTGTGAAAATATATTTGATTGGCTTTTCTGCAGGTTGTTTGCCAGGACTTTCCAAGACCTCCACTAGAAAACACAATAAACTTTTTGGAAGCTGGACAACTATCTTCATTTTTCAGAAACAGTGAAC
+
BAABBFFFFFFFGGGGGFGGGGFHHHHHHHHHHHHHHFFGHHHHHHHHHHHHHHGGHHHHGHHGGGGGGHHGGGGGHHHHHHHHHHHHHHHHHHHHHHHHHHHHHHHHHHHHHHHHHHHHHHHHHHHHHHHHHHHHHHHHHGGHHFHHHHHHHHHHHHHHHGHHHHHHGHHHHHFGHHGHGHHHHHHHHHHGGGHHHGHGHHHHHHHHHHGGHHGFHHHHHGGHHHCCGHGGGGGGGGGGGGGGGGFG0FC
@M03495:530:000000000-LYBTV:1:1109:14041:15746 1:N:0:GCCCAGTG+AATTGCGG
GTCAGCATGTGAGCTTTGGAGTGAAATCTCTTGTCTTAAGGAATAAAGGAAAAAGATTCCGTCGGAGGCTCGGTGCTCTACAGGTTCAACCTTTGTACTCTATTATTGCCTCACATTCCATCTCTTGTGAAAATATATTTGATTGGCTTTTCTGCAGGTTGTTTGCCAGGACTTTCCAAGACCTCCACTAGAAAACACAATAAACTTTTTGGAAGCTGGACAACTATCTTCATTTTTCAGAAACAGTGAAC
+
BCCCBFFFFDFFGGGGGGGGGGHHHHHHHHHHHHHHHHHHHHHHHHHHGHHHHHGFHHHHHHHGGGGGGHHGGGGGHHHHHHHHHHHHHHHHHHHHHHHHHHHHHHHHHHHHHHHHHHHHHHHHHHHHHHHHHGHHHHHHHHGHHCHHHHHHHHGHHHHHHGGHHHHHGHHHHH1FFG?GFHHHHHHHHHGFGHHHHHFFFDGHHHHHHHGGHHHHHHHHGGHHHGGGHFGGGGGGGGGGGGGGGGFGGG0
@M03495:530:000000000-LYBTV:1:1109:5857:15750 1:N:0:CCCCAGTG+AATTGCGG
GTCAGCATGTGAGCTTTGGAGTGAAATCTCTTGTCTTAAGGAATAAAGGAAAAAGATTCCGTCGGAGGCTCGGTGCTCTACAGGTTCAACCTTTGTACTCTATTATTGCCTCACATTCCATCTCTTGTGAAAATATATTTGATTGGCTTTTCTGCAGGTTGTTTGCCAGGACAGGTCGTGATTGCTGGAGCAGGTATGATATAATTCTAGGATTTGACAGATGAATAATTTACATATATATCTAACTTTGA
+
BCCCDFFFFFFFGGGGGGGGGGHHHHHHHHHHHHHHHHHHHHHHHHHHHHHHHHGGHHHIHHHGGGGGGHHGGFGGHHHHHHHHHHHHHHHHHHHHHHHHHHHHHHHHHHHHGHHHHHHHHHHHHHHHHGHHHHHHHHHHHGHHGHHHHHHGHHHHHHHHHEHHHHHHGHHGFF/=G@@EHFGHFHG10GHHHGGBHHHHHHGHHHHHHFHHHHHHBCHHEHFG;C:;GFGHHBFGGFGFGFFFFFFBB0;
@M03495:530:000000000-LYBTV:1:1109:17023:15753 1:N:0:GCCCAGTG+AATTGCGG
GTCAGCATGTGAGCTTTGGATGGTTCTGGTTTATCAACGGCAAAATATAGATCGGAAGAGCACACGTCTGAACTCCAGTCACGCCCAGTGATCTCGTATGCCGTCTTCTGCTTGAAAAAAAAAAAAAAATATAACACGATTAAACTGGCCATTTGGCTGTCAATATAAATACACACACGTGATCCTCATATGTCACTCTGTAGGACAACACTTACACCACCTCCCCTATCAAATCCTTAGCATAATCGTCG
+
CCCCCFFFFFFFFGGGGGGGGGGHHHHHHHHHHHHHHHGGGGGHHHHHHHHHHHGGGGHHHHHHHGHHHGHHHHHHHHFHHHEGGGGHHHHH@GHHFGHHHHGGGHGHHHGHHHHHHGHGGCCC<<</>CD11111>.-...<=0<D/C.//0;00:/..000:000:00<0<0;.9.-:../0099000;0;000;900;;090//.;AA/:///9:.:...;.A/.////:///////////://..9-
@M03495:530:000000000-LYBTV:1:1109:4365:15754 1:N:0:GCCCAGTG+AATTGCGG
GTCAGCATGTGAGCTTTGGAGTGAAATCTCTTGTCTTAAGGAATAAAGGAAAAAGATTCCGTCGGAGGCTCGGTGCTCTACAGGTTCAACCTTTGTACTCTATTATTGCCTCACATTCCATCTCTTGTGAAAATATATTTGATTGGCTTTTCTGCAGGTTGTTTGCCAGGACTTTCCAAGACCTCCACTAGAAAACACAATAAACTTTTTGGAAGCTGGACAACTATCTTCATTTTTCAGAAACAGTGAAC
+
BBBBBFFFFFFFFGGGGFGGGGHHHHHHHHHHHHHHBFFGGHHHHHHHGHHHHHGGHHHGHGHGEGGGGHHGGEGGHHHHHHEFGHHHHHHHHHHHHHHHHHHHHHHHFFGFHHHHHHFHHHHHHHGHHHGHFHHHHHHHHHHHHFGHHHHHHGGHHGHHHGHHHHHHGHHHHHGGGHFGHHFHHHHHHHHHFHHHHHHEFHFGHHGGHHGGEGFGHHFHFGFECG:CGHGGGGGGGGGGGGGGGGGBFFB
@M03495:530:000000000-LYBTV:1:1109:8140:15755 1:N:0:GCCCAGTG+AATTGCGG
GTCAGCATGTGAGCTTTGGAATTAGCTGGTTTATCAACGGCAAAATATAGATCGGAAGAGCACACGTCTGAACTCCAGTCACGCCCAGTGATCTCGTATGCCGTCTTCTGCTTGAAAAAAAACATAACGTGATTGGTTTCCAAACTTGTGTAAAACTGACCAATCATGTGTTTAATTTTTATTGGAAAATAACCCAAAAACAAAAAACCTTGATGTCACACGATCAGACGATCTCATTATAATCCCAAGAA
+
BABBAFFFFFBF5GGFEDCCGGHFFCDGGBAFHGFHHB?E2AAGHDGDD5GEEHFAEEFGFGGHEEHGHG5F3FEGGCGGHB>B1>1GF3FG4BBE11B?43/E>FF4?FDDBGH33G0/<B/?1B11?0//<D101?C12FDF/<<G1?FBD1?G1>D<<BGHHGFD>==0<D0GDGG=<0=0D0<0<<0;0/;EHHG..:CGGE-..:090000CB00/9B..:9CF-9.../;B///9BB/9BB/../
@M03495:530:000000000-LYBTV:1:1109:7432:15760 1:N:0:GCCCAGTG+AATTGCGG
GTCAGCATGTGAGCTTTGGAGTGAAATCTCTTGTCTTAAGGAATAAAGGAAAAAGATTCCGTCGGAGGCTCGGTGCTCTACAGGTTCAACCTTTGTACTCTATTATTGCCTCACATTCCATCTCTTGTGAAAATATATTTGATTGGCTTTTCTGCAGGTTGTTTGCCAGGACTTTCCAAGACCTCCACTAGAAAACACAATAAACTTTTTGGAAGCTGGACAACTATCTTCATTTTTCAGAAACAGTGAAC
+
CABCDFFFFFFFGGGGGGGGGGHHHHHHHHHHHHGHHHHHHHHHHHHHHHHHHHGGHIHIHHHGGGGGGHHGGGGGHHHHHHHHHHHHHHHHHHHHHHHHHHHHHHHHHHHHHHHHHHHHHHHHHHHHHHHHHHHHHHHHHHHHHHHHHHHHHHGHHHHHHGHHHHHHHHHHHHHHHHGHGGHHHHGHHHHFGHHHHHHGHHHHHHHHHHGGHHHHHHGHHHHHHGGGGHGGHHBFGGGGGGGGGGFGGG:
@M03495:530:000000000-LYBTV:1:1109:2583:15768 1:N:0:GCCCAGTG+AATTGCGG
GTCAGCATGTGAGCTTTGGAGTGAAATCTCTTGTCTTAAGGAATAAAGGAAAAAGATTCCGTCGGAGGCTCGGTGCTCTACAGGTTCAACCTTTGTACTCTATTATTGCCTCACATTCCATCTCTTGTGAAAATATATTTGATTGGCTTTTCTGCAGGTTGTTTGCCAGGACTTTCCAAGACCTCCACTAGAAAACACAATAAACTTTTTGGAAGCTGGACAACTATCTTCATTTTTCAGAAACAGTGAAC
+
CBCBCFFFFFFFGGGGGGGGGGBDFGHHHHHHHHHHHHHHHHHHHHHHHHHHHHGGHHHGHHHGGGGGGGHGGEEGHHHHHHGHHHHHHHHHHGHHHHHHHHHHHHHHHGHHHHHHHHHHHHHHHHHHHHHHHHHHHHHHHHHHHHHHHHHHHHHHGHHHHGHHHGHHHHHHHHGHHGHHGHHHHHHHHHGBGGHHHHHGHHHHHHHGGHGCCFFEFHHGFF.:CFCCGFFFGGGGGGGFGGGGGGFGGB0
@M03495:530:000000000-LYBTV:1:1109:26814:15777 1:N:0:GCCCAGTG+AATTGCGG
GTCAGCATGTGAGCTTTGGACTCCTGACTGGTTTATCAACGGCAAAATATAGATCGGAAGAGCACACGCCTGAACTCCAGTCGCGCCCAGTGATCTCGTATGCCGCCCTCTGCTTGAAAAAAAATAAGCATGATCCGCAGGCCCCCATCGAATAGGCTGGAGTGGATTGGCCGTGTATATTTTATTCGGACCACCTCCTACAACTCGTTCCTTAGGAGATGAGTGGTCATCCCCTTTCATTCAGCCAAGAA
+
AA1A>@1FD@B31B1F3B1FCE1A1FFGHHC11CFE3E2F00EEEG01AD2FFDFAEEFA0BFGGG0//BBFC1FDEGHB21/>/>>>/>F1122BBC//B0D1E/</</BEGHBF01B10>//0111111111110//--..<--A//.</0.00/0.:CC:..00:/./0;--:/00;;CBB000/9.--;9.9.9C00/;9/9---;-://///;-//9/9/-;/;///;9--//9///9///--9-/
@M03495:530:000000000-LYBTV:1:1109:26762:15784 1:N:0:GCCCAGTG+AATTGCGG
GTCAGCATGTGAGCTTTGGAGTGAAATCTCTTGTCTTAAGGAATAAAGGAAAAAGATTCCGTCGGAGGCTCGGTGCTCTACAGGTTCAACCTTTGTACTCTATTATTGCCTCACATTCCATCTCTTGTGAAAATATATTTGATTGGCTTTTCTGCAGGTTGTTTGCCAGGACTTTCCAAGACCTCCACTAGAAAACACAATAAACTTTTTGGAAGCTGGACAACTATCTTCATTTTTCAGAAACAGTGAAC
+
BB@BAFFFFFFBFGGGGGGGGGHHHHHHHHHHHHHHHHHHHHGGGHAGFHFHHHGGHHHHHGHGGGGGEHHGGEEGHHGHHHHHHHHHHHHGHHHHHHHGGHHHGHGHHGGHHHHHHHHHHHFHHHGFHHBGHHHHHHFHHHFFHGHFHHHHHHGHHHHHHGHGHHHHHHHHHHHGGGFGAHHHHHHHHHHFGHFHGHGGHFHHHHHHHHGFHHHHHHGCGFHHHG0<GHGGGGGGGGGEG09FFGFBFG0
@M03495:530:000000000-LYBTV:1:1109:17733:15797 1:N:0:GCCCAGTG+AATTGCGG
GTCAGCATGTGAGCTTTGGAGTGAAATCTCTTGTCTTAAGGAATAAAGGAAAAAGATTCCGTCGGAGGCTCGGTGCTCTACAGGTTCAACCTTTGTACTCTATTATTGCCTCACATTCCATCTCTTGTGAAAATATATTTGATTGGCTTTTCTGCAGGTTGTTTGCCAGGACTTTCCAAGACCTCCACTAGAAAACACAATAAACTTTTTGGAAGCTGGACAACTATCTTCATTTTTCAGAAACAGTGAAC
+
BACCBFFFFFFFGGGGGGGGGGHHHHHHHHHHHHHHHHHHHHHHHHHHHHHHHHGGHIIIHIHGGGGGGHHGGGGGHHHHHHHHHHHHHHHHHHHHHHHHHHHHHHHHHHHHHHHHHHHHHHHHHHHHHFHHHHHHHHHHHHHHHHHHHHHHHHHHGHHHHGHHHHHHHGHHHHHHGHHHHGHHHHHHHGHFHHHHHHHGHFHHHHHHHHGGFGHHHHHHFHHHHFGCGHGGGGGGGGGGFGGGGGGGGG0
@M03495:530:000000000-LYBTV:1:1109:4086:15805 1:N:0:GCCCAGTG+AATTGCGG
GTCAGCATGTGAGCTTTGGAGTGAAATCTCTTGTCTTAAGGAATAAAGGAAAAAGATTCCGTCGGAGGCTCGGTGCTCTACAGGTTCAACCTTTGTACTCTATTATTGCCTCACATTCCATCTCTTGTGAAAATATATTTGATTGGCTTTTCTGCAGGTTGTTTGCCAGGACTTTCCAAGACCTCCACTAGAAAACACAATAAACTTTTTGGAAGCTGGACAACTATCTTCATTTTTCAGAAACAGTGAAC
+
CCCCCFFFFFFFGGGGGGGGGGHHHHHHHHHHHHHHHHHHHHHGHHHHHHHHHHGGHHHHHHHGGGGGGHHGGGGGHHHHHHFHHHHHHHGHHHHHHHHGHHHHHHHHFHHHHHHHHHHGHHHHHHHHHHHHHGHHHHGHHHHHHGHHHHHGHHHHHHGHHGHHFHHHFHHHHHHHGHHHGHHHHFHHHHGF>GFHEHHEGHFGHHHHHHGGE;CGFHHHGEHFHH;CHGGGGGGGGGGGGGGGGGFGFB:
@M03495:530:000000000-LYBTV:1:1109:22376:15814 1:N:0:GCCCAGTG+AATTGCGG
GTCAGCATGTGAGCTTTGGAATTAGTAAATTCGTTGACGTCAGAAGGAGCAAGATAACGACCACAGGGAGGGTGGTTTATCAACGGCAAAATATAGATCGGAAGAGCACACGTCTGAACTCCAGTCACGCCCAGTGATCTCGTATGCCGTCTTCTGCTTGAAAAAAAAAAAAAAAAAAGATACTTAGAAATGTTACATCGACACATATCAACTAGTCATACTGTACTACAACATCTCGTGGGCTCTGCGAC
+
AAAAAFFFFFFFGGGGGGGB1BAAAAB3F3GHFHFB01A00B0AF100BGHH0GHHBAEGAF?/FAG///////>ECG1B@2BB>//>/B0@1>222B1>/EFA000100BEHHHEF>1>1<1BB<GF?<<CFHGFF@FFGGFFHHHGGGGHGHGHHHHHFHHGHGCGGC----------/////9///;/////////-/-9--///////////;/;/////9;//;///-/:;/-:------///---
@M03495:530:000000000-LYBTV:1:1109:8298:15815 1:N:0:GCCCAGTG+AATTGCGG
GTCAGCATGTGAGCTTTGGAATTAGTAAATTCGTTGACGACAGAAGGAGCAAGATAACGACCACAGGGAGGGTGGTTTATCAACGGCAAAATATAGATCGGAAGAGCACACGTCTGAACTCCAGTCACGCCCAGTGATCTCGTATGCCGTCTTCTGCTTGAAAAAAAAAAAAAATCAACACAATTGACAATGTATCGGTATAACCTATATACGTAACGCGACTCTCGACAGAGCGACTCGTGCCAGACTGG
+
CCCCCFFFFFFFGGGGFGGGGGHHHHHHHHHHGGGHGHGGGGFHHHHHHHHHHHHHHHGGGGGHHHHGEEGGEFGGGHHHHHHHGGGGGHHHHHHGHHHHGGGGHHHHHHHGHHHGHHHHHHHHHHHHGHGGGHHHHH1GGHGGHHHHGGGHGHHHHHGHHHHGHGCGC?---;./00/0...;//9/9///;;//.-...///////////.//...-----.;/:/-.-//99;--.....9//../:.
@M03495:530:000000000-LYBTV:1:1109:10247:15831 1:N:0:GCCCAGTG+AATTGCGG
GTCAGCATGTGAGCTTTGGTCCAGCCTGAGTCCTGGTTTATCAACGGCAAAATATAGATCGGAAGAGCACACGTCTGAACTCCAGTCACGCCCAGTGATCTCGTATGCCGTCTTCTGCTTGAAAAAAAAAAAAAAAAAATAAAGGATAAAATACAGCAATACAAAAAGAAATGATATCGACAGTAGCTGTGGATGTACGTCATGCATAGGACAAGTATGCTCAATAGTGAGATCGTAGTACAGTACACGTG
+
DCDDDFFFFFFFGGGGGGGGGGHHHGHHHHHHHHHHGHHHHHHHHGGGGGHHHHHHHHHHHGGGGHHHHHHHGHHHGHHHHHFGHHHHHGHGGGHGHHHFHHHFGHHHHGGGHGHHHHHHHHHHHHGGGGD</<>-<-<.<0<00/0000:0<00<0</0<000<...<./0000<00..-.-00:0000//0<0:0:./...000000<00/..00:000<00:0<<000<:0./...000000000...
@M03495:530:000000000-LYBTV:1:1109:3805:15831 1:N:0:GCCCAGTG+AATTGCGG
GTCAGCATGTGAGCTTTGGTCCAGCCTGAGTCCTGGTTTATCAACGGCAAAATATAGATCGGAAGAGCACACGTCTGAACTCCAGTCACGCCCAGTGATCTCGTATGCCGTCTTCTGCTTGAAAAAAAAAAAAGAAGCTGGGGTGGGCGAGGAACTCCAGTATGAGAACTCAGCGCTTAGAGGTGTCGATGTTCCGGCAATTACAAACCCCAAGAACGGAATAGCGCACGACTGAACTACAGCTATCATAT
+
ABAABFFFFFFFFFGGGGGGGGFFFGHHFGGFFGGHFGGHHFHFFFEEFGHFGFGHHGGFGGEFEFHGHHFHGGHHGGHHHH@FGHHDGEFEEGHHH3F4BFGFFHHHHGFEHGGFFHHHGHFDEFC?C?////<<G11<0<->-<-<----:/.:00//099000;0/900;:.:..9000//.;/9A./9///;----/;///99......9./...99.9//9--;;.9../////9//;///;//9/
@M03495:530:000000000-LYBTV:1:1109:11548:15839 1:N:0:GCCCAGTG+AATTGCGG
GTCAGCATGTGAGCTTTGGTCCGCCTGAGTCCTGGTTTATCAACGGCAAAATATAGATCGGAAGAGCACACGTCTGAACTCCAGTCACGCCCAGTGATCTCGTATGCCGTCTTCTGCTTGAAAAAAAAAAAAAAAACAACCACAGGCGAATCGACTAGTATCAGTCTTCACTAATTAACCGTAAATAAATCAACACATTAACTATGTCAGTAAAACAATAAAGCACGCTTATGTAGCCGATCAAGTATTAT
+
CCCCDFFFFFFFGGGGGGGGGGGGGGHHHHHHHHHHHHHHHHHHGGGGGHHHHHHHHHHHGGGGHHHHHHHGHHHGHHHHHHFGHHHHGHGGGHHHHHBGHHGGHHHHGGGHGHHHHHHHGHHHHGGGGG</-<--<<.........-<--...-.-:<1111111111<01<0111110-.<9.111111<0:<..<11111:<11<11111110..010:110/-<.<.1111110.-<-.00:BB111
@M03495:530:000000000-LYBTV:1:1109:3089:15843 1:N:0:GCCCAGTG+AATTGCGG
GTCAGCATGTGAGCTTTGGAATTAGCTGGTTTATCAACGGCAAAATATAGATCGGAAGAGCACACGTCTGAACTCCAGTCACGCCCAGTGATCTCGTATGCCGTCTTCTGCTTGAAAAAAAAACAATAAACATTCATATACGTATTACAAGCAATCAGTGATATATAAACAACAAAGATCAAAGTCCATATGCATGTATCACTGATTCATATGTTGTGATTACTTGGAATACTGAAGCATATCTAAAGGAA
+
CCCCCFFFFFFFGGGGGCGGGGHHHHHHFGHHFGHHGGGGEGEGHHHHHHHHHHGGGGHHHHHHHGHHHGHHHHHHHHHHHHGGGGGHGHHH4FGHGGHHHHGGGHGHHHHHHHHGHHFGEGC/?F>222222222>@2110=1111?1?=/=0>1<1><111111<1111.<.<C//<000<000<00;000000:;0000000000:;000;;0/.0090000;090000;00;000;000;00900//
@M03495:530:000000000-LYBTV:1:1109:29696:15869 1:N:0:GCCCAGTG+AATTGCGG
GTCAGCATGTGAGCTTTGGAGTGAAATCTCTTGTCTTAAGGAATAAAGGAAAAAGATTCCGTCGGAGGCTCGGTGCTCTACAGGTTCAACCTTTGTACTCTATTATTGCCTCACATTCCATCTCTTGTGAAAATATATTTGATTGGCTTTTCTGCAGGTTGTTTGCCAGGACTTTCCAAGACCTCCACTAGAAAACACAATAAACTTTTTGGAAGCTGTACAACTATCTTCATTTTTCAGAAACAGTGAAA
+
AA>>AFFDFFFFBFGB5BCGEFEHGHHGBGHGFFFHBGFF3BFGGFFA3GHHEFFGGHFGEGFGGGGGGHHGGGGGGHHHGFBG3GFGHGHHFHFGGEHHHHHHHHH4GGHHHFHHHGGGHHFHGFHGHF4?FHHGHHHHFHH4DGGEHHHHHHHHFCF1GDHHBFFDGEHFHG1?<?11FFFFHHFFHHH1FGBCHFG.00<DFHEFFHCGHEHEHC00;0;:/CC;C;GCFFFFGGF0C;/;:/9FFB0
@M03495:530:000000000-LYBTV:1:1109:11471:15873 1:N:0:GCCCAGTG+AATTGCGG
GTCAGCATGTGAGCTTTGGAATTAGCTGGTTTATCAACGGCAAAATATAGATCGGAAGAGCACACGTCTGAACTCCAGTCACGCCCAGTGATCTCGTATGCCGTCTTCTGCTTGAAAAAAAAAAAAAAAAAATCAGTAAATAATCGCTATGCGTTCTGAACAACAAAGATATAATAATAAAGGAGACTGACACAAAATAACACCAGTTGATTCGACATAGAATATAGATATATCAGGGCATAGATAGATCA
+
CBCDDFFFFFFFGGGGGGGGGGHHHHHHHHHHHHHHHHGGGGGHHHHHHHHHHHGGGGHHHHHHHGHHHGHHHHHHHHHHHHEGGGGHHHHHBGHHGGHHHHGGGHGHHHHHHHHHHHHGGGCCB>//<---.000000000<00.....0<....90000</9.9://00000000000000:...000000/...000000...0000<00.0...<000000000<000:0<00.../0000000000
@M03495:530:000000000-LYBTV:1:1109:3331:15879 1:N:0:GCCCAGTG+AATTGCGG
GTCAGCATGTGAGCTTTGGAGTGAAATCTCTTGTCTTAAGGAATAAAGGAAAAAGATTCCGTCGGAGGCTCGGTGCTCTACAGGTTCAACCTTTGTACTCTATTATTGCCTCACATTCCATCTCTTGTGAAAATATATTTGATTGGCTTTTCTGCAGGTTGTTTGCCAGGACTTTCCAAGACCTCCACTAGAAAACACAATAAACTTTTTGGAAGCTGGACAACTATCTTCATTTTTCAGAAACAGTGAAC
+
CBCCCFFFFFFFGGGGGGGGGGBFGHHHHHHHHHHHHHHHGHHHHHHHHHHHHHGGHIHHHIHGGGGGGHHGGGGGHHHHHHGHHHHHHHHHHHHHHHHHHHHHHHHHHHHHHHHHHHHHHHHHHHHHHHHHHHHHHHHHHGHHHGHGHHHHHHHHHHHHHGHHHHHHHHHHGHHHHHGHGHHHHHHHHHGHHHHHHHGCGHHHHHGHHHGGFGHHHHFFGFHHHECCGHGGGGGGGGGGGFFGGGFGGF:
@M03495:530:000000000-LYBTV:1:1109:12693:15880 1:N:0:GCCCAGTG+AATTGCGG
GTCAGCATGTGAGCTTTGGTCCAGCCTGAGTCCTCTGGTTTATCAACGGCAAAATATAGATCGGAAGAGCACACGTCTGAACTCCAGTCACGCCCAGTGATCTCGTATGCCGTCTTCTGCTTGAAAAAAAAAAAAATACAATCAGACAACAAGCAAAAGCTAAGACTTAGTTCTATATCAACATGAAATACCGCACTGAACAACTCGTTAGATTGCCAGTGACGAGAGAAGTGTAAATAGAGTATCATCTA
+
CCCDDFFFFFFFGGGGGGGGGGHHHGHHHHHHHHHHHHHHHHHHHHHGGGGGHHHHHHHHHHHGGGGHHHHHHHGHHHGHHHGHHHHHHHHGHGGGHHHHHBGHHGGHHHHGGGHGHHHHHHHHHHHHGGGG<>><0>1111<11<<C/<.</.//0//.<11000:1111111<111111/0/00111100.---9/0001/.:0....<:<100010<011.<-.<.0/101<1111011<11111<<1
@M03495:530:000000000-LYBTV:1:1109:26603:15893 1:N:0:GCCCAGTG+AATTGCGG
GTCAGCATGTGAGCTTTGGAGTGAAATCTCTTGTCTTAAGGAATAAAGGAAAAAGATTCCGTCGGAGGCTCGGTGCTCTACAGGTTCAACCTTTGTACTCTATTATTGCCTCACATTCCATCTCTTGTGAAAATATATTTGATTGGCTTTTCTGCAGGTTGTTTGCCAGGACTTTCCAAGACCTCCACTAGAAAACACAATAAACTTTTTGGAAGCTGGACAACTATCTTCATTTTTCAGAAACAGTGAAC
+
CCCCCFFFFFFFGGGGFGGGGGHHHHHHHHHHHHHHHHHHHGHGHHHHHHHHHHGGHIHHHHHGGGGGGHHGGGGGHHHHHHHHHHHHHHHHHHHHHHHHHHHHHHHHHHHHHHHHHHHHHHHHHHHHGHHHHHHHHHHHHHHHHGHHHHHHHHHGHHHHHEHHHHHHHHHHHHHHHGHHHHHGHHHHHHGHFHHHHHGGHHH<GHHHHHGGGHHHHHHHHGHHHH;<GGGGGGGGGGGGGGGGFFCBFF:
@M03495:530:000000000-LYBTV:1:1109:11982:15896 1:N:0:GCCCAGTG+AATTGCGG
GTCAGCATGTGAGCTTTGGAGTGAAATCTCTTGTCTTAAGGAATAAAGGAAAAAGATTCCGTCGGAGGCTCGGTGCTCTACAGGTTCAACCTTTGTACTCTATTATTGCCTCACATTCCATCTCTTGTGAAAATATATTTGATTGGCTTTTCTGCAGGTTGTTTGCCAGGACTTTCCAAGACCTCCACTAGAAAACACAATAAACTTTTTGGAAGCTGGACAACTATCTTCATTTTTCAGAAACAGTGAAC
+
CBBCCFFFFFFFGGGGGGGGGGHHHHHHHHHHHHHHHHHHHHHHHHHHHHHHHHGGHIIIHHHGGGGGGHHGGGGGHHHHHHGHHHGHHHHHHHHHHHHHHHHHHHHHHHHHHHHHHHHHHHHHHHHHHHHHHGHHHHHHHHHHHHHHHHHHHHHHHHHHHGHHHHGHHGHHHHHHHGFGHGHHHGHHHHHFHHHHHHHGHHFHHHHHHHGGEGHHHHEGGGHHHHCCGHGGGGGGGGGGGGGGGGFGGG9
@M03495:530:000000000-LYBTV:1:1109:13952:15944 1:N:0:GCCCAGTG+AATTGCGG
GTCAGCATGTGAGCTTTGGAGTGAAATCTCTTGTCTTAAGGAATAAAGGAAAAAGATTCCGTCGGAGGCTCGGTGCTCTACAGGTTCAACCTTTGTACTCTATTATTGCCTCACATTCCATCTCTTGTGAAAATATATTTGATTGGCTTTTCTGCAGGTTGTTTGCCAGGACTTTCCAAGACCTCCACTAGAAAACACAATAAACTTTTTGGAAGCTGGACAACTATCTTCATTTTTCAGAAACAGTGAAC
+
DCCDDFFFFFFFGGGGGGGGGGHHHHHHHHHHHHHHHHHHHHHHHHHHHHHHHHGGHHIHHIHGGGGGGHHGGGGGHHHHHHHHHHHHHHHHHHHHHHHHHHHHHHHHHHHHHHHHHHHHHHHHHHHHHFHHHHHHHHHHHHHHHHHHHHHHHHHHHHHHHGHHHHHHHHHHHHHHHHHHGHHHHHHHHHHEHHHHHHHGHHHFHHHHHHGGHHHHHHHHFHHHHHHCHHGGGHGGGGGGGFGGGGGGGG9
@M03495:530:000000000-LYBTV:1:1109:6069:15946 1:N:0:GCCCAGTG+AATAGCGG
GTCAGCATGTGAGCTTTAGAGTGAAATCTCTTGTCTTAAGGAATAAAGGAAAAAGATTCCGTCGGAGGCTCGGTGCTCTACAGGATCAACATTTGTACTCTATTATTGCCTCACATTCCATCTCTTGTGAAAATATATTTGATTGGCTTTTCTGCAGGTTGTTTGCCAGGACTTTCCAAGACCTCCACTAGCAAACACAATAAACTTTTTGGAAGCTGGACAACTATCTTCATTTTTCAGAAACAGTGAAC
+
A>AA?C1DFDBF11FGB11BG31DG3AGHBGH1GGF3A3AB1BB1FD1GBGHHHEAA1AFGHFC?///A/B/E>//1D1DGF100B>FBF1BGGH2EBGFFGHHBDG111@CFEGB>GFDHBB1FFE1BFG1FFBGGHHGF2BBGE010BF>>21FCHCFBBC001FFC?<G0F1<1@?DFH0G<GFF1GC0>>FA<CHEHGE0<<<0DDC@/;GHFFFGH0.CBG0;00;BF0C0C/CFFBFGGGFG0F0
@M03495:530:000000000-LYBTV:1:1109:21432:15951 1:N:0:GCCCAGTG+AATTGCGG
GTCAGCATGTGAGCTTTGGTCCAGCCTGAGTCCTGGTTTATCAACGGCAAAATATAGATCGGAAGAGCACACGTCTGAACTCCAGTCACGCCCAGTGATCTCGTATGCCGTCTTCTGCTTGAAAAAAAAAAAAAAAAAAACATAACACGTAACTAAAGCTTTACGTGATAAAGAGAAAATTCATACCTTGCAATATAATTCCAGCGATATAGACTTGATTCGACGTGCAAGTGTCTACAACTGCACCTCAG
+
DDDDDFFFFFFFGGGGGGGGGGHHHGHHHHHHHHHHGHHHHHHHHGGGGGHHHHHHHHHHHGGGGHHHHHHHGHHHGHHHHHHHHHHHHGHGGGHHHHHGHHHGGHHHHGGGHGHHHHHHHHGHHHGGGGF/>-<-<---.:011:0<../..:100<101111.//</11111/<<F/1011:11/111<0111:11111111/--..-:11011001:1.199-.<91011<11111000/00://.0<
@M03495:530:000000000-LYBTV:1:1109:5923:15955 1:N:0:GCCCAGTG+AATTGCGG
GTCAGCATGTGAGCTTTGGAGTGAAATCTCTTGTCTTAAGGAATAAAGGAAAAAGATTCCGTCGGAGGCTCGGTGCTCTACAGGTTCAACCTTTGTACTCTATTATTGCCTCACATTCCATCTCTTGTGAAAATATATTTGATTGGCTTTTCTGCAGGTTGTTTGCCAGGACTTTCCAAGACCTCCACTAGAAAACACAATAAACTTTTTGGAAGCTGGACAACTATCTTCATTTTTCAGAAACAGTGAAC
+
CACCCFFFFFFFGGGGGBGGGGHHHHHHHHHHHHGHHHHHHHFHHHHHHHHHHHGGHHHHHGHGGGGFGGHGGGGGHHHHHHGHHHHHHHHHHHGHHHHGHHHGHHHHHHHHHHHHHHHHHHHHHHHHHHHHHHHHHHHHHHHHHFGHHHHHHHHHHGHHHGHHHGHHHHHHHHHHHHHHHHHGHHHHHHHHHHHHHHHCGHHHHHHHHHGGGGFGFHGFGHHHHHHGGGGGGGGGGGGGGFGGGGGGGG0
@M03495:530:000000000-LYBTV:1:1109:25406:15959 1:N:0:GCCCAGTG+AATTGCGG
GTCAGCATGTGAGCTTTGGAGTGAAATCTCTTGTCTTAAGGAATAAAGGAAAAAGATTCCGTCGGAGGCTCGGTGCTCTACAGGTTCAACCTTTGTACTCTATTATTGCCTCACATTCCATCTCTTGTGAAAATATATTTGATTGGCTTTTCTGCAGGTTGTTTGCCAGGACTTTCCAAGACCTCCACTAGAAAACACAATAAACTTTTTGGAAGCTGGACAACTATCTTCATTTTTCAGAAACAGTGAAC
+
AAAAAFFFFDDBGGGGGGGGGGHHHHHHHHHHGHHHHHHHHHGHGHGHHHHGFHGGHHHHHHHGGGGGGHHGGGGGHHHHHHHGHHHHHHHHHHHHHHHGHHHHGHHHHHHHHHHHHHHEFHHHHHHHHHGHGHHHHHHHHHHHHHHHHHHHHHHHHHHHHDHHGHHHHHHHHHFHHHGGHHHHHGHHHHHHHHHHHHHFHHHHHGGHHHGGCGHHHHFGGGFHHHGCCGBFGGGGGGGGFGGGGGGGGG0
@M03495:530:000000000-LYBTV:1:1109:27710:15969 1:N:0:GCCCAGTG+AATTGCGG
GTCAGCATGTGAGCTTTGGAGTGAAATCTCTTGTCTTAAGGAATAAAGGAAAAAGATTCCGTCGGAGGCTCGGTGCTCTACAGGTTCAACCTTTGTACTCTATTATTGCCTCACATTCCATCTCTTGTGAAAATATATTTGATTGGCTTTTCTGCAGGTTGTTTGCCAGGACTTTCCAAGACCTCCACTAGAAAACACAATAAACTTTTTGGAGGCTGGACAACTATCTTCATTTTTCAGAAACAGTGAAC
+
BBBBBFFFFFFFFGGGGDFGGGHHHHHHHHHHHHHFHHGHHHHHHHHHHHHHHHGGHHGHHHHCFGGEFHHGGEGGGHHHGGGHHHHHHHHHHHHHHHHHHHHHHHHFGHHHHHGHHHHHHHHHHHHHGHFHGHHHHHHHGFHHHEHFHHGHGHHFHHHHHDGFHHHHHEHHFFBGGG1FCGH<GCHHGHHFHHHHHFHGHHHGHHGHHHG@F/AAGHGGHEHHGHFCFFGGGGGEFGGFB0CFGGFBFF0
@M03495:530:000000000-LYBTV:1:1109:29334:15985 1:N:0:GCCCAGTG+AATTGCGG
GTCAGCATGTGAGCTTTGGAGTGAAATCTCTTGTCTTAAGGAATAAAGGAAAAAGATTCCGTCGGAGGCTCGGTGCTCTACAGGTTCAACCTTTGTACTCTATTATTGCCTCACATTCAATCTCTTGTGAAAATATATTTGATTGGCTTTTCTGCAGGTTGTTTGCCAGGACTTTCCAAGACCTCCACTAGAAAACACAATAAACTTTTTGGAAGCTGGACAACTACCTTCATTTTTCAGAAACAGTGAAA
+
AAABBFDFF5D5DBGFFFFGGGAFDHHFHFFGHGHHHFBFCF3BGGGFFFHFHFEGHGHGHHHGGECAEHHGG1EEHHHHHFHGHHH3FHHHHHHHHGHHHHHHHBHFHHGGHFHHHH4BFGFFFHHHHB4FHHHGEHHBG4GGFGGHHFDFHFHHHHCGHDHGHH<@GHEHFH<?F1?FGGGCGGBHGHHFFFFFFHHED0DGHHFGFHGGGHHHHFFAHC.CCG/;;FFGGFFGFG9FF0CFGG099B0
@M03495:530:000000000-LYBTV:1:1109:26360:16004 1:N:0:GCCCAGTG+AATTGCGG
GTCAGCATGTGAGCTTTGGACTCCTGACTGGTTTATCAACGGCAAAATATAGATCGGAAGAGCACACGTCTGAACTCCAGTCACGCCCAGTGATCTCGTATGCCGTCTTCTGCTTGAAAAAAAAAAAACACAACTATAGTTAATAGCTAGTTGTCTCCTTCCATGAATACAAGATGCCACTCCCGCCTGACATCTGCCATCGACAGCATGTATTCTTCCCATCTCTCATAATCGCTTTCTTAATCATCACC
+
CCCCCFFFFFFFGGGGGGGGGGHHHHHHHHHHHHGHFGHHGGGGGHHHHHHHHHHHGGGGHHHHHHHGHHHGHHHHHHHHHHGGFHGGGHHHHFFHHHGGGHHHGFGHGHHHHHHGEGHHHGGCBD?@/??//<111111111111111<111100000=0/000<<0=00<0/0000000;/..-;;.//0000000000./;.-./00900000000/00/:0000000:0.;...000;00000000/
@M03495:530:000000000-LYBTV:1:1109:3564:16016 1:N:0:GCCCAGTG+AATTGCGG
GTCAGCATGTGAGCTTTGGAGTGAAATCTCTTGTCTTAAGGAATAAAGGAAAAAGATTCCGTCGGAGGCTCGGTGCTCTACAGGTTCAACCTTTGTACTCTATTATTGCCTCACATTCCATCTCTTGTGAAAATATATTTGATTGGCTTTTCTGCAGGTTGTTTGCCAGGATTTTCCAAGACCTCCACTAGAAAACACAATAAACTTTTTGGAAGCTGGACAACTATCTTCATTTTTCAGAAACAGTGAAC
+
BAABBFFFFFFFGGGGGGGGGGFFFGHHHHHHHHHHHGFGFFGHHHHGHHHHHHEGHHHHHHHGG?FGGHHGGEEEHGHHHHHGHHHHHHHHHHHHHHHGHHHHGHHHHFHHHHHHGBFFHHHHHHHHHHBGHGHHGHHHHHHHHHHHHHHHGHGHGHHHHDHHHHHHFHEFHHFG<?FGEGHHHGHHHHHB>F0FGHHEDDG<DGGHHHGGG;GHHHHFHEHFGH;CG0CFGGGGGFFF0CFGGGFFB0;
@M03495:530:000000000-LYBTV:1:1109:5104:16049 1:N:0:GCCCAGTG+AATTGCGG
GTCAGCATGTGAGCTTTGGAGTGAAATCTCTTGTCTTAAGGAATAAAGGAAAAAGATTCCGTCGGAGGCTCGGTGCTCTACAGGTTCAACCTTTGTACTCTATTATTGCCTCACATTCCATCTCTTGTGAAAATATATTTGATTGGCTTTTCTGCAGGTTGTTTGCCAGGACTTTCCAAGACCTCCACTAGAAAACACAATAAACTTTTTGGAAGCTGGACAACTATCTTCATTTTTCAGAAACAGTGAAA
+
BBBBBFFFFFFFFFGGFGFGGGFHHHGHHHHHHGHHHGHHHHGHFHHHFHHGHGGGHHHHHHHGCGGGGHHFCEGGHHHHHHHGBGHHHHHHHGHHHHHHHHHHHHHFGHHGFHHFGGHHHHHHHHHHHHHHHHHGHHHGHGHHGBFGHHHHHFHHHHHHHGHHEGGFCGHEHHGHGFHHFHHFG<GEHHBHHHHHGFFEHEHDGHHHHGCD/<GAHCFACCFHGHCGHHGGGGGGGFGEGGGGGFB0CB0
@M03495:530:000000000-LYBTV:1:1109:28615:16054 1:N:0:GCCCAGTG+AATTGCGG
GTCAGCATGTGAGCTTTGGTTTATCAACGGCAAAATATAGATCGGAAGAGCACACGTCTGAACTCCAGTCACGCCCAGTGATCTCGTATGCCGTCTTCTGCTTGAAAAAAAAAAAAAAAAACACACACAATGTAGCATAATGAACAGCAATTCTGCTAATATAACACTAACGATATGACCTCATTCTGATCACACATCACTCTGAGTACTCTGCTACATTCATGTAGATATACTCTCTGACGTACTGTAGT
+
CCCCCFFFFFFFGGGGGGGGGGHHHHHHGGGGGHGHHHHHGHHHGGGGHHHHHHHGHHHGHHHHHHHHHHHHGHGGGHGHFH4FGHFFHHHHCEEHGHHGGHHFGFHHHGGGGGC/<<<--.FFF...<.00000000<0000000/.//0;0000000000000900/00....-0000000000000000900.;0090000000900000000:00000000900:00099000;009.:.;.00000
@M03495:530:000000000-LYBTV:1:1109:5506:16063 1:N:0:GCCCCGTG+AATTGCGG
GTCAGCATGTGAGCTTTGGAATTAGTAAATTCGTTGACGACAGAAGGAGCAAGATAACGACCACAGGGAGGGTGGTTTATCAACGGCAAAATATAGATCGGAAGAGCACACGTCTGAACTCCAGTCACGCCCCGTGATCTCGTATGCCGTCTTCTGCTTGAAAAAAAAAAAAATCTATAGACTGGACCAGATACCACATGCACAAAATATGCTAGAGCAGGACTCAACGCTAGATAGAATGTCTGATGTCA
+
CCCCCFFFFFFFGGGGGGGGGGHHHHHHHHHHGHHHHHGGGGGHHHHHHHHHHHHHHHGGGGGHHHHGFEGGBFGGGHHHHHHHGGGGGHHHHHHHHHHHGGGGHHHHGHHGHHHGHHHHHHHHHHHHGHGGGGFGFG1DFHGGHHHHGGGHGHGHHHHHHHGFGG@EDBC-990900000009.9./:.:000000.000009/..000000000000/...//00/.-.;.00000000;000:00000
@M03495:530:000000000-LYBTV:1:1109:29152:16065 1:N:0:GCCCAGTG+AATTGCGG
GTCAGCATGTGAGCTTTGGAGTGAAATCTCTTGTCTTAAGGAATAAAGGAAAAAGATTCCGTCGGAGGCTCGGTGCTCTACAGGTTCAACCTTTGTACTCTATTATTGCCTCACATTCCATCTCTTGTGAAAATATATTTGATTGGCTTTTCTGCAGGTTGTTTGCCAGGACTTTCCAAGACCTCCACTAGAAAACACAATAAACTTTTTGGAAGCTGGACAACTATCTTCATTTTTCAGAAACAGTGAAC
+
A>AAAFFFFF33FGFGGGFGGGGHHHGHHHHHHHHHGHGFCHFGGHHHGECHH0EFFGFHHHHGGE?EGGHGGGGGHHH1FFHFHHGGDHHHHHHHFGBHHGHHHHHFHHHHHHEHHHHHHHFGGHHHHHHHHHHHHHHHHDGFBCGFCFFHHGGB<AFBHFHGHHBGG/<FHBGGGF1<FGHHH.<GHHE11<0<<CH<DG<GGBDFHB@-:;CEG0/:;0CGHHB:CGGGGGBFBFC0;0//;FBFFF0
@M03495:530:000000000-LYBTV:1:1109:18216:16066 1:N:0:GACCAGTG+AATTGCGG
GTCAGCATGTGAGCTTTGGTTTATCAACGGCAAAATATAGATCGGAAGAGCACAGGTCTGAACTCCAGTCACGCCCAGTGATCTCGTATGCAGTCTTCTGCTTGAAAAAAAAAAAAATATGCACGCGCAGTGTTGGCAGTTGCCACTGCCGCGTTTGCCGTCCCCGAGCTGGCAACTTAACACCATCAAAAATAAAATAACCCCTACATCACCGAGACGTTAAGCACACAAACAGTACCCACTCAACACCA
+
CBCCCFFFFFFFGGGGGGGGGGHHHH5BBEGGFCGGG5F5DDDGGGGGHHHEHH2BBGHHHHFHHHHHHHHHGHGGGHHHFHFFFGF1B3@4B3BGBG44FGHHGHHH1EEG/<///0222222//</<-.111..11./00000000</<-:---.00-.-...9---.0/./0./000000..000000..000000000.....00000/.---..../9000//....../<00000..//0/0...
@M03495:530:000000000-LYBTV:1:1109:29475:16073 1:N:0:GCCCAGTG+AATTGCGG
GTCAGCATGTGAGCTTTGGAGTGAAATCTCTTGTCTTAAGGAATAAAGGAAAAAGATTCCGTCGGAGGCTCGGTGCTCTACAGGTTCAACCTTTGTACTCTATTATTGCCTCACATTCCATCTCTTGTGAAAATATATTTGATTGGCTTTTCTGCAGGTTGTTTGCCAGGACTTTCCAAGACCTCCACTAGAAAACACAATAAACTTTTTGGAAGCTGGACAACTATCTTCATTTTTCAGAAACAGTGAAC
+
ABCABFFFFFFFGGGGFGGGGGHHHHHHHHHHHHHHHHHGHHHHHHHHHHHHHHGFHHHHHHHGGGGGGHHGGFGGHHHHFHFGGHHHHHHHHHHHHHHHHHHHHHHHHHGHHHHHHHHFHHGHHHHHHHFGFGHHHHHHHHHHHHHHHFHHHHGHHHHHHGHHHHHHHHGHHHDGFGGHGGGHHHHHHHHFFF>FHHHGGFFHFHHHHHGGBGHHHHHHHHHGHHFCGFGGFFBGGGGGFFFGFFCFFF0
@M03495:530:000000000-LYBTV:1:1109:20594:16082 1:N:0:GCCCAGTG+AATTGCGG
GTCAGCATGTGAGCTTTGGAATTAGTAAATTCGTTGACGACAGAAGGAGCAAGATAACGACCACAGGGAGGCTGGTTTATCAACGGCAAAATATAGATCGGAAGAGCACACGTCTGAACTCCAGTCACGCCCAGTGATCTCGTATGCCGTCTTCTGCTTGAAAAAAAAAAAAAAGAGAAGCAGGGTAATACCAGAGTGGGTGAAGAATCAACATCATGAGAGAATATGTAGTATACTTAGTAGCGCGTGTA
+
CBCCCFFFFFFFGGGGGGGGGGHHHHHHHHHHGHHHHHGGGGGHHHHHHHHHHHHHHHGGGGGHHHHGGGGGHHGHHHHHHHFGGGGGGHHHHHHHHHHHGGGGHHHHHHHGHGHGGHHHHHHHHHHHGHGGGHFHHHBHHHGGHHHHGGGHGHHHHHHGHHHHGGGGEF:@:-.:/:0/;0/.-://;00000..00..;..000/0000/0/000:0000.:000000;0;B0000:00000-----./
@M03495:530:000000000-LYBTV:1:1109:15328:16083 1:N:0:GCCCAGTG+AATTGCGG
GTCAGCATGTGAGCTTTGGAATTAGTAAATTCGTTGACGACAGAAGGAGCAAGATAACGACCACAGGGAGGGTGGTTTATCAACGGCAAAATATAGATCGGAAGAGCACACGTCTGAACTCCAGTCACGCCCAGTGATCTCGTATGCCGTCTTCTGCTTGAAAAAAAAAAACAACACCTAAACAAAATAAAAGTCGTATGTACTTCTATAGCTTATCAAGCAACCAGCTCATATAAGCATATTCACACACT
+
BBBBBFFFFFFFGGFGGBGFGGHHHHHHHHHHGGGHHHGGGGGHHHHHHHHHHHHHHHGGGGGHHHHE1EEGGFFGGHHHHH4FFGGGGHHHHHHHHHHHGGGGGHHHHHHGHHHGHHHFHHHHGHHHDGFGGHFGHF1FGGFGGHHDGDGFGFGHHFGFHHFHHG-CG--..9.9.;://0/099;09;900;0...///;///;//999////////9/.;9.9..////:/9///9/9/;/////9./
@M03495:530:000000000-LYBTV:1:1109:24751:16088 1:N:0:GCCCAGTG+AATTGCGG
GTCAGCATGTGAGCTTTGGAATTAGTAAATTCGTTGACGACAGAAGGAGCAAGATAACGACCACAGGGAGGGTGGTTTATCAACGGCAAAATATAGATCGGAAGAGCACACGTCTGAACTCCAGTCACGCCCAGTGATCTCGTATGCCGTCTTCTGCTTGAAAAAAAAAAAAAAAAAAAAATGCTAGTATATAAGTCTCTGAGAACAATGACGCAAGTAAAGTAGATGACGAAATGACGATAGGCATAGAC
+
BBBBBFFFFFFFFGGGGFGFGGHHHHHHHHHHGHGHGHGGGGGHHHHHHHHHHHHHHHGGGGGHHHHGFGGGEGGGGHHHHH4FFGGGGHHHHHHHHHHHGGGGHHHHHGHGHHHGHHHHHHHHHHHHGHFGDHGHHFDHHHGGHHHGGADHGHHHHHHHGHHHGGGGG-9--9-----;-.////////////9:////9/;////.99//..-;-//;;/:///:///..-..///:...:/;////;/
@M03495:530:000000000-LYBTV:1:1109:15395:16113 1:N:0:GCCCAGTG+AATTGCGG
GTCAGCATGTGAGCTTTGGTCCAGCCTGAGTCCTGGTTTATCAACGGCAAAATATAGATCGGAAGAGCACACGTCTGAACTCCAGTCACGCCCAGTGATCTCGTATGCCGTCTTCTGCTTGAAAAAAAAAAAAGAAAAGAACAAATGCCGCATTCACGCGGAAAATAAACATACATCCACCCACCGACTACCATCACACGACGCTCACATCAAGATTGGACGAGCACAACTCTGAACCCCAATCACATAAG
+
ABBBBFFFFDFFEGGGFGGFGGHHHGHHFGGGGFGHBGFHFHFGHGGFEEHHGHHHHHHHHCGEEGHHHHHHEFGHGHHHGFEFGHHHHGHFGFHGGHH4FFGFGHHHGGGGHGHHFBGFFHFG3GCG/</>/</0F00.0000>1>DG-<-<.000..:----/000;0;090900/0;.;CD..9---/9//9///9-----9..//////9////.//9---99.9.//9//9/.9A.../9/B9///
@M03495:530:000000000-LYBTV:1:1109:19163:16122 1:N:0:GCCCAGTG+AATTGCGG
GTCAGCATGTGAGCTTTGGTCCAGCCTGAGTCCTCTGGTTTATCAACGGCAAAATATAGATCGGAAGAGCACACGTCTGAACTCCAGTCACGCCCAGTGATCTCGTATGCCGTCTTCTGCTTGAAAAAAAAAAAAAGCAGGCAAGGGCGAGAAACGCCAGCATGAGATCTGAGCGTTAAGCATCGTAGCTTGGTCTGTAATATGTAAGACCAAGAGCTGCGGTGCACACACAAGAATGATCGTCGCGGTGT
+
CCCCCFFFFFFFGGGGGGGGGGHHHGHHHHHHHHHHHFFFFHHHHHHGGGGGHHHHHHHHHHHGGGGHHHHHHHGHHHGHHHGHHHHHHHHGHGGGHHHHHGHHGGGHHHHGGGHGHHHHHHHGGGGHGGCBC/@<.010...0....-<--.0/.--.-./00;B00000090-::..;0000.....00/9000/00900000000009/:9../000--.--000...;:.//000:0./.----.-.
@M03495:530:000000000-LYBTV:1:1109:22632:16129 1:N:0:GCCCAGTG+AATTGCGG
GTCAGCATGTGAGCTTTGGAGTGAAATCTCTTGTCTTAAGGAATAAAGGAAAAAGATTCCGTCGGAGGCTCGGTGCTCTACAGGTTCAACCTTTGTACTCTATTATTGCCTCACATTCCATCTCTTGTGAAAATATATTTGATTGGCTTTTCTGCAGGTTGTTTGCCAGGACTTTCCAAGACCTCCACTAGAAAACACAATAAACTTTTTGGAAGCTGGACAACTATCTTCATTTTTCAGAAACAGTGAAC
+
CBCCCFFFFFFFEGGGGGGGGGHHHGHHHHHHHHGHGGHHHHHGHHGHHHHHHHGGHHHHHHHGGGGGGHHGGGGGHHHHHH3FGGHHHHHHHGHHHHHHHHHHGHHHHHHHHHHHHHHHHHHHHHHHHHHHHHHHHHHHHHHHHHHHHHHGHHHHHHHHHGHHHHHHHHHHHHHHHHHHGHHHHHHHHHHFHHHHHHHGGHFHFHHHHHGGHCGHHHHGHGHHHH;;;GFGGGGGGGGGGFGGGGFBB00
@M03495:530:000000000-LYBTV:1:1109:15432:16159 1:N:0:GCCCAGTG+AATTGCGG
GTCAGCATGTGAGCTTTGGTTTATCAACGGCAAAATATAGATCGGAAGAGCACACGTCTGAACTCCAGTCACGCCCAGTGATCTCGTATGCCGTCTTCTGCTTGAAAAAAAAAAACAAGGAGCTCAAAAAGTTACAGCAGGTGTTGTTGAGGAAGTGGAGAATGATAGCACAGTGCGCTTTATTAGCGAGGGCATGCTCATACAGAATGTCAAGATCAGATGTACAGCCGTCGGAACCACCTGCACCCGTG
+
BBCCCFFFFFFFGGGGGGGGGGHHHHHHGGGGGHHHFHHHHHHHGGGGHHHHHHHGHHHGHHHHHHHHHHHHGHGGGHHHHH4BGHGGHHHHGGGHGHHHHHHHHHHHHGGGC>B///2/0</@111<1//11111<100.<11..<.011<0/.000<<0<000000;00//0:C?-:..00090/;----../.0;000000000000;000000009000:00009-9:---;-..9..:.:;/.-..
@M03495:530:000000000-LYBTV:1:1109:28599:16161 1:N:0:GCCCAGTG+AATTGCGG
GTCAGCATGTGAGCTTTGGAGGGCGAGGGTGGTTTATCAACGGCAAAATATAGATCGGAAGAGCACACGTCTGAACTCCAGTCACGCCCAGTGATCTCGTATGCCGTCTTCTGCTTGAAAAAAAAAAAAAAAAAACACAAGACAGAACTGCAGGTCTTGTGCAATATATAGATGATAGAATCCACGACTGACCCGTAATACTGGAAACAGAGAACGACACTTATGACGCGACGCATGAGACCTCTACAAAC
+
BBBBBFFFFFFFBGGGGGG4GGGGGGGGGEFGBFGHHHHHHEEGGGHHHHHHHHHHHGGGGHHHHHHHGHHHGHHHHHHHHHBFFGHGGGHFGHEBGHHGGHHHHGGGHGGHHHHHHHHHHHFGGG<<-<----;.9....///////0000;.9/000;0000//;/9/BFF/;//////:///.--..9//.;.-../9/////;//./9.//:.---///////.;----;;..////.////////.
@M03495:530:000000000-LYBTV:1:1109:8783:16165 1:N:0:GCCCAGTG+AATTGCGG
GTCAGCATGTGAGCTTTGGAGGGCAAGAAGTGGTTGTGACATTGCTATGGCAGCTAGAGCCAACAATTACCTTAAATTCCAAAAACAACATACTCTCCTTTGGAATTAGTAAATTCGTTGACGACAGAAGGAGCAAGATAACGACCACAGGGAGGGTGGTTTATCAACGGCAAAATATAGATCGGAAGAGCACACGTCTGAACTCCAGTCACGCCCAGTGATCTCGTATGCCGTCTTCTGCTTGAAAAAAA
+
A>AABFFFFFFFGGGGBBFGGGGGGGGHHHAFHGFGEEHHHHHHHHGHHFHHGEHHFHHHGGHGGHHHHHHHHHHHHHHHHHGHHGHHHHHHHHHHHHHHHHHHHHHHHHHHHHHHGHHHHHGGGGGHHHHHHHHHHHHHHHGGGGGHHHHGCEFG?FGCFHHHHHHHGGGGCHGDDDGGHGHHGGGGHHHGHHHGGGGGGGGFGGFFGGGGDGGAFGCFG;0;FF9;FFFFFFFF?B9BFFFF.;FFF-B
@M03495:530:000000000-LYBTV:1:1109:19347:16166 1:N:0:GCCCAGTG+AATTGCGG
GTCAGCATGTGAGCTTTGGAGTGAAATCTCTTGTCTTAAGGAATAAAGGAAAAAGATTCCGTCGGAGGCTCGGTGCTCTACAGGTTCAACCTTTGTACTCTATTATTGCCTCACATTCCATCTCTTGTGAAAATATATTTGATTGGCTTTTCTGCAGGTTGTTTGCCAGGACTTTCCAAGACCTCCACTAGAAAACACAATAAACTTTTTGGAAGCTGGACAACTATCTTCATTTTTCAGAAACAGTGAAC
+
BBBBBFFFFFFFGGGGGFGGGGHHHHHHHHHHHHHHHHGHHHHHHHHHHHHHHHGGHHHHHHHGGGGGGHHGGEGGHHHHHHHHHHHHHHHHHHHHHHHHHHHHHHHHHHHHHHHHHHHHHHHHHHHHHHHHFGHHHHHHHFHHHGGHHHHHHGHHGHHHHGHHHHHHHHHHHHHHHFGGHHHHHHHHHHHHHHGHHHHFHHHHHHHHHHGG/CHHHH:.;CHHFF0:;FEFFGGGGFFBFGBFF/9CFB0
@M03495:530:000000000-LYBTV:1:1109:4970:16174 1:N:0:GCCCAGTG+AATTGCGG
GTCGCATGTGATCTTTGGAATTAGCTGGTTTATCAACGGCAAAATATAGATCGGAAGAGCACACGTCTGAACTCCAGTCACGCCCAGTGATCTCGTATGCCGTCTTCTGCTTGAAAAAAAAAAAAAATTGAGTCGAAGAAATGGAATGTATTGAAAGCCTCAGTAAATAATGCGCTATGTGCTATTCTATCATGAAGCATCACATAACTCAAAAATCGACCTACCCAGAACAGCAGAGTGAACTGCCTCAC
+
BAABBDBBFFF5FGGGGGGGGGHHGGHHBGHHHFHHGEGG2FCFGHFHHHHHGGGFEHHHHHGHGHGHGHFHHHHHHHHHFG1FEGGGGHHEFGHEEFHFHFGGAGHHHFGHHHHHHFE@C@>//>-0111111<F.../<0=00000=00=0<0<0/;/:CF00;;000000..99AB9090000;00;90000090/00090;909000///../.9-;.//..;..;.;/.9./.9/9//9/99///;
@M03495:530:000000000-LYBTV:1:1109:3985:16178 1:N:0:GCCCAGTG+AATTGCGG
GTCAGCATGTGAGCTTTGGAATTAGTAAATTCGTTGACGACAGAAGGAGCAAGATAACGACCACAGGGAGGGTGGTTTATCAACGGCAAAATATAGATCGGAAGAGCACACGTCTGAACTCCAGTCACGCCCAGTGATCTCGTATGCCGTCTTCTGCTTGAAAAAAAAAAAAACAATAACTCACTTAAGTCCTCGATAATACTCTACAGTATTTACAACAGTACATGATAACGTAATAAATATTTTATATT
+
BBCCCFFFFFFF5GFGGGGGGGHHHHHHHHHHGHGHFGGFGGGHHHHHHHHHHHHHHHGFEGGHHGHGGGGGEFEEGHHHHH4BEFGGGHHHHHHHHHHHGGGGHHHHHHHGHHHGHHHHHHHHHHHHGGGGGHHHHFHHHHGGHHHHGGGGFGHFHHHHHGHHHGGGGG?-:...:00:000/00000/////../.9/////;//9/////:///;/./9//////9///./...;//////////:;/
@M03495:530:000000000-LYBTV:1:1109:11446:16192 1:N:0:GCCCAGTG+AATTGCGG
GTCAGCATGTGAGCTTTGGTCCGCCTGGTTTATCAACGGCAAAATATAGATCGGAAGAGCACACGTCTGAACTCCAGTCACGCCCAGTGATCTCGTATGCCGTCTTCTGCTTGAAAAAAAAAAAAAAACAAAAGTCAAGGAGAGAACACACTTAGTAAGAACAAGAAGATACACGAGAGGAACAGATCAAGTGCACCTAGTGCATAGGAGTGGATTCAAACGTGGTGTCGAATGAGACATCAGTTGAGAAG
+
DDDDDFFFFFFFGGGGGGGGGGGGGGHHGHHHHHHHHGGGGGHHHHHHHHHHHGGGGHHHHHHHGHHHGHHHHHHHHHHHHGGGGGHHHHHEHHHGGHHHHGGGHGHHHHHHHHFHHHGGCF></<--.>.<./000000<....00//../0:<<00000/<:////:00000.-<.-.././//0<00:00000/<00000:0<000//..0000000<.......0...<0<000/000000000.</
@M03495:530:000000000-LYBTV:1:1109:17805:16220 1:N:0:GCCCAGTG+AATTGCGG
GTCAGCATGTGAGCTTTGGTCCGCCTGAGTCCTGGTTTATCAACGGCAAAATATAGATCGGAAGAGCACACGTCTGAACTCCAGTCACGCCCAGTGATCTCGTATGCCGTCTTCTGCTTGAAAAAAAAAAAAAATCATGCAAATACGCAATAAGCGGCCTGAATCAAAATAAAAGCGATGAAAGTAGATGATACCACTATCCTCTTGGAACGAGAAAGCAACAATCGTGACGGTAAATTGATAGGGAGACC
+
BBBBBFFFFFFFGFGGF4FGGGGGGGHHHGHHHHHHHHHHHHHHGGGGGHGHHHHHHHHHGGGGGHHHHHHGHHHGHHHHHHCGHHHHGHGGGHGHHHGHHHGGHHHHG>EHGGHHHHHHFHHHEGGGG/>>--01110000000<.<<-.0<00:---../0;9000000;00;;.9..;;00000000000;0/9//////////////..;;.//9//...//.../..-.../////////9/....
@M03495:530:000000000-LYBTV:1:1109:24394:16263 1:N:0:GCCCAGTG+AATTGCGG
GTCAGCATGTGAGCTTTGGTCCAGCCTGAGTCCCTGGTTTATCAACGGCAAAATATAGATCGGAAGAGCACACGTCTGAACTCCAGTAACGCCCAGTGATCTCGTATGCCGTCTTCTGCTTGAAAAAAAAAAAAAAATAACAAACACAATATAATTACGTTCGGTTGTATATACGTCACACACATACAGACACGAATAAATGTAAAAGTAATGTATATAACTGCAAGAGTATTGTCGACTGATATACGACG
+
CCCCDFFFFFFFGGGGGGGGGGHHHGHHHHHHHHHHHGHHHHHHHHGGGGGHHHHHHHHHHHGGGGHHHHHHHGHHHGHHHHGGHHHHHHGGGGGHHHHHDGHHGGHGHHGGGHGHHHHHHGGHHHHGGGG@@/--<.0000<.<....00<000000.///.-..-.000000.0...00..90<00<0.//.-...0<0000000<<000000:<<000000000/:00000<0<<B..0<0000...-
@M03495:530:000000000-LYBTV:1:1109:13721:16269 1:N:0:GCCCAGTG+AATTGCGG
GTCAGCATGTGAGCTTTGGAGTGAAATCTCTTGTCTTAAGGAATAAAGGAAAAAGATTCCGTCGGAGGCTCGGTGCTCTACAGGTTCAACCTTTGTACTCTATTATTGCCTCACATTCCATCTCTTGTGAAAATATATTTGATTGGCTTTTCTGCAGGTTGTTTGCCAGGACTTTCCAAGACCTCCACTAGAAAACACAATAAACTTTTTGGAAGCTGGACAACTATCTTCATTTTTCAGAAACAGTGAAC
+
BBCCDFFFFFFFGGGGGGGGGGHHHHHHHHHHHHHHHHHHHHHHHHHHHHHHHHGGHIHHHIHGGGGGGHHGGFGGHHHHHHHHHHHHHHGHHHHHHHHHHHHHHHHHHHHHHHHHHHHHHHHHHHHGHHGHHHHHHHHHHHHHHHHHHHHHHHHHHHHHHGHHHHHHHHHHHHGHGGGFHHHHHHGHHHHFHHHHHHGGHHHHHHHHHHGFGHHHHHHHHHHHHHGGHHFGGGGHHGGGGGEGGGGBFG0
@M03495:530:000000000-LYBTV:1:1109:16245:16273 1:N:0:GCCCAGTG+AATTGCGT
GTCAGCATGTGAGCTTTGGAGTGAAATCTCTTGTCTTAAGGAATAAAGGAAAAAGATTCCGTCGGAGGCTCGGTGCTCTACAGGTTTAACCTTTGTACTCTATTATTGCCTCACATTCCATCTCTTGTGAAAATATATTTGATTGGCTTTTCTGCAGGTTGTTTGCCAGGACTTTCCAAGACCTCCACTAGAAAACACAATAAACTTTTTGGAAGCTGGACAACTATCTTCATTTTTCAGAAACAGTGAAC
+
AABBAFFFFFFFFFGGGGGGGGHHHHHHHHHHHHHHFGFGAGHHHHHHHGHHHHGGGHHHHAGGGFGGGHHGGGGGHHHHHHGHGGHHHHHHHHHHGHHHHHHHHHHHHGHFHHHHHHHFHHHGHHHGHFHHHHHHHHFHHGFHFGHGHHHHHHHHGHHHGGHHHHHHHHHHHHGGG<GH0GFHHGHHHHGFHHHHFHHGGHHHGGHHHHGGGHHHGHFFFCHHHGG;GHGGFFGFGGGGF9FGGGFFFG0
@M03495:530:000000000-LYBTV:1:1109:11653:16287 1:N:0:GCCCAGTG+AATTGCGG
ATCAGCATGTGAGCTTTGGAGTGAAATCTCTTGTCTTAAGGAATAAAGGAAAAAGATTCCGTCGGAGGCTCGGTGCTCTACAGGTTCAACCTTTGTACTCTATTATTGCCTCACATTCCATCTCTTGTGAAAATATATTTGATTGGCTTTTCTGCAGGTTGTTTGCCAGGACAGGTCGTGATTGCTGGAGCAGGTATGATATAATTCTAGGATTTGACAGATGAATAATTTACATATATATCTAACTTTGA
+
3>ABBFFFFFFFFFGGGGGGGGHHHHHHHHHHHGFHHHHHFHHHHHHHHHHHHHGGHHHHHHHGGGGGGHHGGEGGHHHHHHHHHHHHHHHHHGHGGHHHHHHHHHHHHHHHGGHGHGHHHHHHHHHGHHGHHGHHHHHHHHHHHGHHHEHHGHGFFFHHHFHHHHHHHHHHHGGHHCGGGGHHHGHHHHHHHHGGHHGFHHHGHFHHFHFBFFHHHHFHFFGH:C<CFHHGHGHHFFGGGGFG9FFGGE0
@M03495:530:000000000-LYBTV:1:1109:6746:16295 1:N:0:GCCCAGTG+AATTGCGG
GTCAGCATGTGAGCTTTGGTCCAGCCTGAGTCCTGGTTTATCAACGGCAAAATATAGATCGGAAGAGCACACGTCTGAACTCCAGTCACGCCCAGTGATCTCGTATGCCGTCTTCTGCTTGAAAAAAAAAAAAAAACACGGGTACGGCCCAGGAACGCGGCACTACATAATAATGTGAATAACAGTGTGATGACATGTAGTCAGACAACGGCGAAGAGCGACTCAAGATACACAACTGATAGTAAACACAG
+
BBBBBFFFFFFFGGGGDFGGGGHHHGHHHHGHGHHHFHHHHHHHHGEGGGHHHHHHHHHHHGGGGHHHHHHHGHHHGHHHHH3GHHHHHGHGGGHGHHGDHHHGGHHHHGGGHGHHHHHHHHHEHHGGDCC>>>?@<...--<-/;.---..../...---99;0/;0//;///////////////////////;9/;////////..;-----9-.9.-99-.//;///////9./9:///9/////..:
@M03495:530:000000000-LYBTV:1:1109:8988:16323 1:N:0:GCCCAGTG+AATTGCGG
GTCAGCATGTGAGCTTTGGAGTGAAATCTCTTGTCTTAAGGAATAAAGGAAAAAGATTCCGTCGGAGGCTCGGTGCTCTACAGGTTCAACCTTTGTACTCTATTATTGCCTCACATTCCATCTCTTGTGAAAATATATTTGATTGGCTTTTCTGCAGGTTGTTTGCCAGGACTTTCCAAGACCTCCACTAGAAAACACAATAAACTTTTTGGAAGCTGGACAACTATCTTCATTTTTCAGAAACAGTGAAC
+
CCCCCFFFFFFFGGGGGGFGGGHHHHHHHHHHGHHHHGHHFHHHHHHHHHHHHHGGHHHHHHHGGGGEGHHGGFGGHHHHHHGGHGHHHHHHHHHHHHHHHHHHHHHHHHHHHHHHHHHHHHGHHHHHHGGHHHHHHHHHHHHHHHHHHHHHHHHHHHHHHGHHHHHHHHHHHHGGHGHHHGHHHHHHHHHFHHGHHHHGGDGHHHHHHHGGHHHGHHHHFFHHHHFCGHGGGGGGGFGGGFFFFFFFFG:
@M03495:530:000000000-LYBTV:1:1109:23870:16345 1:N:0:GCCCAGTG+AATTGCGG
GTCAGCATGTGAGCTTTGGTCCGCCTGGTTTATCAACGGCAAAATATAGATCGGAAGAGCACACGTCTGAACTCCAGTCACGCCCAGTGATCTCGTATGCCGTCTTCTGCTTGAAAAAAAAAAAGCCAACCTTAGCGATAACACAGTTCCATAATGTCATTAGGGCTCACATCGGAATAGCACACCTCTGACATCTCTTCACGCGCCATGTTATAGTATGCCGTATACTGCTTGAACAAAAACTTATGGCT
+
AAA3AFDFFFFFFGFGDGBGGGGGFGCFHHHHEBGG3E22AF2BBGGHHHFBGFAAACCGGGHGGFF2F5BFFHFBG5F3DE1B>>FGH3@B44FFGHGHHC/EGEFH44?FFC3BBF///>//?0?FHGD01111>AG.F11<..0<=<000<0D000000=0:/..000<CDE.;.;;000;../;00;F9CC000;0;;..---9;/9/:B/9//////-..;////9/;BFF//;..../9////..
@M03495:530:000000000-LYBTV:1:1109:8139:16353 1:N:0:GCCCAGTG+ACTTGCGG
GTCAGCATGTGAGCTTTGGAGTGAAATCTCTTGTCTTAAGGAATAAAGGAAAAAGATTCCGTCGGAGGCTCGGTGCTCTACAGGTTCAACCTTTGTACTCTATTATTGCCTCACATTCCATCTCTTGTGAAAATATATTTGATTGGCTTTTCTGCAGGTTGTTTGCCAGGACTTTCCAAGACCTCCACTAGAAACCACAATAAACTTTTTGGAAGCTGGACAACTACCTTCATTTTTCAGAATCAGTGCAC
+
>>11111@D1B31AAFGG11F11A33AD3AFFFEFGFG3111BF1FGB1GG0B0AFD12AABGGG?E//F0E?/EEHGFB11G0BFB12B>FH1@@2BD1FGGDFHFGH1B1>EG2BGF2FB1B2E1GB2211BFFBDGBGHHHHHGFFFD2GDG2B0010/?0<G1DBA/F<11?1?11?<CFC<00=FGFF10>..<<D<00<G0=GF@-GCG.CHHFH0GEGH/:CBF0F00C09F0BB09B0900;0
@M03495:530:000000000-LYBTV:1:1109:19035:16374 1:N:0:GCCCAGTG+AATTGCGG
GTCAGCATGTGAGCTTTGGAATTAGTAAATTCGTTGACGACAGAAGGAGCAAGATAACGACCACAGGGAGGGTGGTTTATCAACGGCAAAATATAGATCGGAAGAGCACACGTCTGAACTCCAGTCACGCCCAGTGATCTCGTATGCCGTCTTCTGCTTGAAAAAAAAAAAAAAAACCGTAAAAAAACCAGTAACGAGCCAAAGCACAACGAATAGCACGTCATGCGTATCAACATCACTATTGGATAATC
+
DDDDDFFFFFFFGGGGGGGGGGHHHHHHHHHHGHHHHHGGGGGHHHHHHHHHHHHHHHGGGGGHHHHGFFGGEGGGGHHHHHGGGGGGGHHHHHHHHHHHGGGGHHHHHHHGHHHGHHHHHHHHHHHHGHGGGHGHHHEHHHGGHHHGGGGHGHHHHHHHGHHHHGGCGG?<9<-<..-..9.00--....0000.9<--/////0//:.-....0000-..<<00<...<:0/0/0:00000000000:0
@M03495:530:000000000-LYBTV:1:1109:27785:16385 1:N:0:GCCCAGTG+AATTGCGG
GTCAGCATGTGAGCTTTGGTTTATCAACGGCAAAATATAGATCGGATGAGCACACGTCTGAACTCCAGTCACGCCCAGTGATCTCGTATGCCGTCTTCTGCTTGAAAAAAAAAAAATTGCGAGTGATACTGACGAACTTGAGTTCTCGATATGAGGGCGGAAGTTCTAGCGAGGAGGTCACAATCGTGTATGTTTTTGAGACGGGCAATGTGGAAGACACCCTCCTGTACGCTAACTGACGCGACAGCGCG
+
AA1>AFFFDBDD1B1A3AAAFGHFHHFECEGCGHHHFHFF2DGGFG/A11FDGGG/GGBFHFFGGHHHHHHHEGFGEE@F1222BGG?GFFHG/>CEGFE@FGF01BEH/E/////01@1/<///1111111?<.-<.11<1>1000<0/<-=00/..A--9.0000000-----.9://9////-9---;////------/---9--9/////;/-9/--:----9//;:9--9:B///9---;---;--
@M03495:530:000000000-LYBTV:1:1109:8494:16390 1:N:0:GCCCAGTG+AATTGCGG
GTCAGCATGTGAGCTTTGGTCCACCTGATCCTGGTTTATCAACGGCAAAATATAGATCGGAAGAGCACACGTCTGAACTCCAGTCACGCCCAGTGATATCGTATGCCGTCTTCTGCTTGAAAAAAAAAAAAAAGCAGCTTTAACATCAAGAGTGCACAACAAACCAGAGCGAAAAAAAAAGACGTGAGTGAAACGAACTACCACTGGTATCCTGACACGAGAAGCCCAAGTACTGACAACGCTGTTCGAGA
+
A>AAAFFFFFFF54GGDGFGGGHHHHHHHHHHFFFGHBGFGFHEGEGGHHHHGHHHGHHGGGGHHHHGGHFHGHGFGHHFGHBFFHGEHGGGF3EHB4BGGFFGGGFGEEFE?FGHHHHFHHFHE?D@////-.>10>01100=000000<.=000<0<;.:......./---:-.9:-;..;.9...;/;//9..;-.//./9//.///;//////;.9-..9/....;////////:.--;..9/.;..
@M03495:530:000000000-LYBTV:1:1109:25198:16401 1:N:0:GCCCAGTG+AATTGCGG
GTCAGCATGTGAGCTTTGGAGTGAAATCTCTTGTCTTAAGGAATAAAGGAAAAAGATTCCGTCGGAGGCTCGGTGCTCTACAGGTTCAACCTTTGTACTCTATTATTGCCTCACATTCCATCTCTTGTGAAAATATATTTGATTGGCTTTTCTGCAGGTTGTTTGCCAGGACTTTCCAAGACCTCCACTAGAAAACACAATAAACTTTTTGGAAGCTGGACAACTATCTTCATTTTTCAGAAACAGTGAAC
+
BABCCFFFFFFFGGGGGGGGGGHHHHHHHHHHHHHHHHHHHHHHHHHHHHHHHHGGHHIIHHHGGGGGGHHGGGGGHHHHHHHHHHHHGHHHHHHHHHHHHHHHHHHHHHHHHHHHHHHHHHHHHHHHHHHHHGHHHHHHHHHHHHHGHHHHHHHHHHHHHGHHHHHHGHHHHHHHHHFHGHHHHHHHHHHHGGHHHHGGHHFHHHHHHHGGCGHEHHFCGHHHHHCCGHGGGGGGGGGGGGGGGGFGFF9
@M03495:530:000000000-LYBTV:1:1109:19330:16408 1:N:0:GCCCAGTG+AATTGCGG
GTCAGCATGTGAGCTTTGGTCCAGCCTGAGTCCTGGTTTATCAACGGCAAAATATAGATCGGAAGAGCACACGTCTGAACTCCAGTCACGCCCAGTGATCTCGTATGCCGTCTTCTGCTTGAAAAAAAAAAAATAAACCACTTCCCCAGACTCGCGTCGGATACAACGGTGATAATGTTCTAAAATGTGAGTCACAACTACACGCATCTGATATATATACCAGTCACCAACTGCAGAGAGTCGTCATGGCA
+
BBCCCFFFFDFFGGGGGGGGGGHHHGHHGHHHGHHHFGHHHHHHHGGGGGHHHHHHHHHHHGGGGHHHHHHHGHHHGHHHHHFGHHHHHGHGGGHHHHG4BGGGGHHHFGGGHGHHHHHHGHFGHHGGGDD<>01=110.<1111000.<.<0<-<-----;.0000--...000000;00:000000:000:0;00.0:00/;--.-00000000:00:;:0:0;::F..//0000.:9:0;....:0./
@M03495:530:000000000-LYBTV:1:1109:17661:16411 1:N:0:GCCCAGTG+AATTGCGG
GTCAGCATGTGAGCTTTGGTCCGCCTGGTTTATCAACGGCAAAATATAGATCGGAAGAGCACACGTCTTAACTCCAGTCACGCCCAGTGATCTCGTATGCCGTCTTCTGCTTGAAAAAAAAAAAAACAATGATAGAGCTATAAAGTAATATCTGAAAAGAGCACGTATGAACGAAAAGACTGCAACACAACTGAATTATCCGTAGTCATCTTAGCATAAAAATGTGATCAGCTGATCATGTTAGACCAAGA
+
CBCCCFFFFFFFGGGGGGGGGGGGGGHHGHHHHHHHHGGGFGHHHHHHHHHHHGGGGHHHHHHHGHHHGHHHHHHHHHHHHGHGGGHHHHHFHHHGGHHHHGGGHGHHHHHHHHHHHHGGGFC@<>?..111111111111111000000=0000000/./=0.-./</0<0.::.-/</00/000.....0/<<000000<<..<00<000:00:000<<0.000000000000000000000000:...
@M03495:530:000000000-LYBTV:1:1109:23436:16433 1:N:0:GCCCAGTG+AATTGCGG
GTCAGCATGTGAGCTTTGGAATTAGTAAATTCGTTGACGAAGAAGGAGCAAGATAACGACCACAGGGAGGGTGGTTTATCAACGGCAAAATATAGATCGGAAGAGCACACGTCTGAACTCCAGTCACGCCCAGTGATCTCGTATGCCGTCTTCTGCTTGAAAAAAAAAAAAAACTCGCTCCGATGCATGGCTTACCAACTTGAGTGTCTACAACCATCCCGCGCTGGACATTGCGTTGCCCTCTCTATACC
+
BBBBBFFFFDFFGGGGF4FGGGHHHHHHHHHHGFFGGGGGAEEGHHGHHHHHHHHHHGGGGGHHHHGFGGGBFEEFHHHHHHCEGGFGHGGHHHHHHHHGGGGHHGHHHHGHHHGHHHHHHHHHHHHGHGGGHHHHGBGHHGGHHHHGFGHGHHHHHHG<GHHHGC@DC:---.99.-...9-9../;/;...;/;9/9/:///;///9/;///..//..9------.9/;://...99/9/9.//////9
@M03495:530:000000000-LYBTV:1:1109:15786:16438 1:N:0:GCCCAGTG+AATTGCGG
GTCAGCATGTGAGCTTTGGTTTATCAACGGCAAAATATAGATCGGAAGAGCACACGTCTGAACTCCAGTCACGCCCAGTGATCTCGTATGCCGTCTTCTGCTTGAAAAAAAAAAAAACAATACTAAGTAATCGCAACAATGGAGAAGAATAGTATAACAATACCATAACAACGCACAGAAGGACTGCAATATGAAGTAAAGACAGAATCCTAAGAACGTACGAGGTATACAGAACCTGAAACAACCAGGAA
+
CCDDDFFFFFFFGGGGGGGGGGHHHHHHGGGGGHHHGHHHHHHHGGGGHHHHHHHGHHHGHHHHHHHHHHHHGHGGGHHHEGBFGHGGHHHHGGGHGHHHHHHHHHHHHGGGG/B/////111111111111....-0.1110<0./0/0=0000<0000000:00:0000.:----/000..././00009000000;00;////0000090:90/...9-;.-.00000000/././000/.....:./
@M03495:530:000000000-LYBTV:1:1109:25175:16456 1:N:0:GCCCAGTG+AATTGCGG
GTCAGCATGTGAGCTTTGGAGGGTGGTTTATCAACGGCAAAATATAGATCGGAAGAGCACACGTCTGAACTCCAGTCACGCCCAGTGATCTCGTATGCCGTCTTCTGCTTGAAAAAAAAAAACCAGAACACTTACAAGATGCTTAACACACCATGATGCTTACAACAAGAATGGAGCTAACAGGCAGCTGGTGTACGCCATCACTGTATGCACTGTCGACCTCAGGAGGTATTCTGTGTGCGTCGTATCGC
+
BBBBBFFFFFFFDGGGG4GGGGGFGGGGHHHHGHHGG?EFHHFHHHHHHHHGGGGHHHHHHHGHHHGGHHHHHHHHHHHGHG>EHGHHFBGFHGGHHHHGGGHGHHHHHHHFHHGFFGGD/@////0000<1111111011<11111=/<<..000<00000000;;./::00/0//.00//9...;./////.00..;../0;00000////////..--./////.../////////./..---./...
@M03495:530:000000000-LYBTV:1:1109:13918:16464 1:N:0:GCCCAGTG+AATTGCGG
GTCAGCATGTGAGCTTTGGAATTAGTAAATTCGTTGACACAGGGAGGGTGGTTTATCAACGGCAAAATATAGATCGGAAGAGCACACGTCTGAACTCCAGTCACGCCCAGTGATCTCGTATGCCGTCTTCTGCTTGAAAAAAAAAAAAAAAATCACGCGCGGATACATTTTCACACATTAAGAGCAGCGACTATTCTCCATCTGTTCACGCAATGGCCAAGGCTACTCATGTTATGCACTCGCGAACTCCA
+
CCCCCFFFFFFFGGGGFGFGGGHHHHHHHHHHGHGHGHHHHHHGGGGGEGGGGHHHHHHHGGGGGHHHHHHHHHHH1BBBFHFGHHHGHHHGHHHHHHHHHHHHGHGGGHHHHG?HHHGGHHHHGDGHGHHHHHHHFGHHHGGGGDC-<-:-.000..------.;0000:00000.00900:0/0//-9--;;000;0000:000000..--.009/0....00/0;000000000909/.-----.:00
@M03495:530:000000000-LYBTV:1:1109:15212:16466 1:N:0:GCCCAGTG+AATTGCGG
GTCAGCATGTGAGCTTTGGAATTAGTAAATTTGTTGACGACAGAAGGAGCAAGATAACGACCACAGGGAGGGTGGTTTATCAACGGCAAAATATAGATCGGAAGAGCACACGTCTGAACTCCAGTCACGCCCAGTGATCTCGTATGCCGTCTTCTGCTTGAAAAAAAAAAAAACAAATCATCGAGACGTACGACCTAGTAATAAGAACGCACAAACAACACGTCTCAAATATTTGTAGATACGAACACCAA
+
BBBBBFFFFFFFFGGGGGCGGGHHFHHHGFHHHGGHHHGFGGGHHHHHHHHHHHHHHHGGGGGHHHHGEEEGGGGEFFHHHG4BEGGGGHHHHHFHHHHHGGGGHHHHEGHGGHGGHHHHGHHHHHHGDGGGGH<F11<DGG<EFHHGGECFGFFHHHHHHFHHFGDDC-9?-....;9;00//;;;...;-.9-.///9/;/9//;F..9--;..9..;....../99/9/////////999..-9...9
@M03495:530:000000000-LYBTV:1:1109:21316:16500 1:N:0:GCCCAGTG+AATTGCGG
GTCAGCATGTGAGCTTTGGAGGGCGAGGGTGGTTTATCAACGGCAAAATATAGATCGGAAGAGCACACGTCTGAACTCCAGTCACGCCCAGTGATCTCGTATGCCGTCTTCTGCTTGAAAAAAAAAAACAGAACCACCAGAACAAAGTCTGGAGCGGCCGTACAACATTTGTAGGTGTTAAAGTGGTAGAGGATTGATAGACCACTAGCGCAGACTAGAGACACACGCCTCTGAGCTGACCATCACGTAAG
+
BBBCCFFFFFFFFGGGGGGGGGGGGGGGGBFFEFGHHGHHHGGGGGHHHHHHHHHHHGGGGHHGHHHHGHHHGHHHHHHHHHHHHGHGGGHHFHG4FGHGGHHHHGDGHGHHHHHHHHHHHHFGFGCC..////..<....////;/0000/0./:-:--9.9.0/./0000000900.//99//9/;///9./////9///:/./;//----;99////////;.--...///;/;/////////.;9..
@M03495:530:000000000-LYBTV:1:1109:4721:16508 1:N:0:GCCCAGTG+AATTGCGG
GTCAGCATGTGAGCTTTGGTCCACCTGATCCTGGTTTATCAACGGCAAAATATAGATCGGAAGAGCACACGTCTGAACTCCAGTCACGCCCAGTGATCTCGTATGCCGTCTTCTGCTTGAAAAAAAAAAAATTAGAAATAACGACAAAAGACGAGAGAGAGAATGCGCAGTTGGCTGACAAATTGGTAGGTATAAAGAGGGAAGACGAGAGCGTATAGAGGTATACAGTCTGGAACTGAAGTCGTAGTGCG
+
ABB@BFFFFFFFGGGFGGGGGGHGHGHHHHHHHHHHHGGHFHHGGGGGHHHHHHHGFHHGGFEGHHHHHHGGHGGGGHHGHHFHHHHGGGGGHGFHFDFHHFGGFHGGEGHGHHHHHGHFGHHFGG/C<//01111<11111..---/././.--.-...../000..-9.0099/../00/000/0;0.0;;00099/....../.--.-.-;.9////.;9////:9/:/9///99/////....;//-
@M03495:530:000000000-LYBTV:1:1109:11435:16514 1:N:0:GCCCAGTG+AATTGCGG
GTCAGCATGTGAGCTTTGGAGTGAAATCTCTTGTCTTAAGGAATAAAGGAAAAAGATTCCGTCGGAGGCTCGGTGCTCTACAGGTTCAACCTTTGTACTCTATTATTGCCTCACATTCCATCTCTTGTGAAAATATATTTGATTGGCTTTTCTGCAGGTTGTTTGCCAGGACTTTCCAAGACCTCCACTAGAAAACACAATAAACTTTTTGGAAGCTGGACAACTATCTTCATTTTTCAGAAACAGTGAAC
+
CCCCDFFFFFFFGGGGGGGGGGHHHHHHHHHHHHHHHHHHGHHHHHHHHHHHHHGGHIIIHIHGGGGGGHHGGGGGHHHHHHHHHHHHHHHHHHHHHHHHHHHHHHHHHHHHHHHHHHHHHHHHHHHHHHFHHHHHHHHHHHHHHHHHHHHHHHHHHHHHHGHHHHHHHHHHHHHGFGGHGHHHHHHHHHHGHHHHHHHGHHHHHHHHHHGGHGGGHHHFGHHHHHGCHHGGGGGHGGHFGGGGGGGGGG0
@M03495:530:000000000-LYBTV:1:1109:4776:16525 1:N:0:GCCCAGTG+AATTGCGG
GTCAGCATGTGAGCTTTGGTCCAGCCTGAGTCCCTGGTTTATCAACGGCAAAATATAGATCGGAAGAGCACACGTCTGAACTCCAGTCACGCCCAGTGATCTCGTATGCCGTCTTCTGCTTGAAAAAAAAAAAAAACAAGAATGAGACAGAATAAATCGCAACATGACTTTCGCGAAGCGAGCCAGCATGCATACACGCGACAAATCATCGAGCGTCACACCAGTATCGCGCAGAGAGCTCCAACAGCAAA
+
DDDDDFFFFFFFGGGGGGGGGGHHHGHHHHHHHHHHHGHHFHHHHHGGGGGHHHGHHHHHHHGGGGHHHHHHHGHHHGHHHHGGHHHHHHGHGGGHHHHG4GGHGGHHHHGFGHGHHHHHHHHGHHHGGGG/>/<>.../</000000/<<0000000.:..-./;:00000..------.9--/.;/000000:0;.--;---/0:00:0/..-....00...0000..-----./..000000:/.:/0
@M03495:530:000000000-LYBTV:1:1109:16791:16539 1:N:0:GCCCAGTG+AATTGCGG
GTCAGCATGTGAGCTTTGGAGTGAAATCTCTTGTCTTAAGGAATAAAGGAAAAAGATTCCGTCGGAGGCTCGGTGCTCTACAGGTTCAACCTTTGTACTCTATTATTGCCTCACATTCCATCTCTTGTGAAAATATATTTGATTGGCTTTTCTGCAGGTTGTTTGCCAGGACTTTCCAAGACCTCCACTAGAAAACACAATAAACTTTTTGGAAGCTGGACAACTATCTTCATTTTTCAGAAACAGTGAAC
+
CACCCFFFFFFFGGGGGGGGGGHGHHHHHHHHHHHHHHHHHHHHHHHHHHHHHHGGHHHIHHHGGGGGGHHGGGGGHHHHHHHGHHHHHHGHHHHHHHHHHHHHHHHHHHHHHHHHHHHGHHHGHHHHHHHHHHHHHHHHHHHHHHHHHHHHHHHHHHHHHGHHHHHHGHHHHHHHHGGHHHHHHHHHHHHGHHHHHHHGHHHHHHHHHHGGFHGGHHGGHHHHHHGCGHGGGGGGGGGGGGGGGGFFGG0
@M03495:530:000000000-LYBTV:1:1109:23276:16541 1:N:0:GCCCAGTG+AATTGCGG
GTCAGCATGTGAGCTTTGGAGTGAAATCTCTTGTCTTAAGGAATAAAGGAAAAAGATTCCGTCGGAGGCTCGGTGCTCTACAGGTTCAACCTTTGTACTCTATTATTGCCTCACATTCCATCTCTTGTGAAAATATATTTGATTGGCTTTTCTGCAGGTTGTTTGCCAGGACTTTCCAAGACCTCCACTAGAAAACACAATAAACTTTTTGGAAGCTGGACAACTATCTTCATTTTTCAGAAACAGTGAAA
+
AAAAAFFBF@B@111F3G1FGBGHHHGHHDGHGHGDH3FAF10AFEGFFHF0AF?FGGHHCFFEE?E//AAEE?/E1FEDGE1B1FFGFHFBFEGFHFGHHHHD2@FD1BFGGCGHHFGHHFGFHHF1FG2BGHFHFFHHHEEG10<G00GFH>D21FGDCGHHHH1FFE/<<F1??11D0<?CGFHFHHHBFFHGGHE.DDFDDDDGGFCCGHBCGG/;CFFGFH0;0CF0FFGBFFBF0;CBFB90CB0
@M03495:530:000000000-LYBTV:1:1109:10882:16541 1:N:0:GCCCAGTG+AATTGCGG
GTCAGCATGTGAGCTTTGGAATTAGCTGGTTTATCAACGGCAAAATATAGATCGGAAGAGCACACGTCTGAACTCCAGTCACGCCCAGTGATCTCGTATGCCGTCTTCTGCTTGAAAAAAAAAAAAAAAAAATAATAAGAGCATACAGCCAATACATGACATCAGAATGTTCAAAGTAAACTATTATCACAATACGATCACAAATCAGAGCAATAGATAGTCTAATAGGAAGACGAACAAAAGACACAAGA
+
CCDEDFFFFFFFGGGGGGGGGGHHHHHHHHHHHHHHHHGGGGGHHHHHHHHHHHGGGGHHHHHHHGHHHGHHHHHHHHHHHHEGGGGHHHHF@GGHGGHHHHGGGHGHHHHHHHHHHHHGGGBF><//-><-.01111110/:010:10..<0000<1<<010000111111:1111111111<1111110001<...../00.1<0000<0/0<1:1<1<1111111001:./.----/.</.<///../
@M03495:530:000000000-LYBTV:1:1109:12095:16543 1:N:0:GCCCAGTG+AATTGCGG
GTCAGCATGTGAGCTTTGGAGTGAAATCTCTTGTCTTAAGGAATAAAGGAAAAAGATTCCGTCGGAGGCTCGGTGCTCTACAGGTTCAACCTTTGTACTCTATTATTGCCTCACATTCCATCTCTTGTGAAAATATATTTGATTGGCTTTTCTGCAGGTTGTTTGCCAGGACTTTCCAAGACCTCCACTAGAAAACACAATAAACTTTTTGGAAGCTGGACAACTATCTTCATTTTTCAGAAACAGTGAAC
+
CBCCDFFFFFFFGGGGGGGGGGHHHHHHHHHHHHHHHHHHHHHHHHHHHHHHHHGGHIHIHHHGGGGGGHHGGEGGHHHHHHGHHHHHHHHHHHHGHHHHHHHHHHHHGHHHHHHHHHHHHHHHHHHFGGGHHHHHHHHHHHHHHHHHHHHHHHHHHHHHHGHHHGHHHHHHHHHHHGHHHHHHHHGHHHHFHHGHHHHGGHHHHHHHHHGGHHHHHHGFHHHHHHCCHHGGGGGGGGGGGGGGGGGGGG:
@M03495:530:000000000-LYBTV:1:1109:18006:16555 1:N:0:GCCCAGTG+AATTGCGG
GTCAGCATGTGAGCTTTGGTCCAGCCTGAGTCCTGGTTTATCAACGGCAAAATATAGATCGGAAGAGCACACGTCTGAACTCCAGTCACGCCCAGTGATCTCGTATGCCGTCTTCTGCTTGAAAAAAAAAAAAACATAACTCAACATGAAATAAAGAACGGGATGAACGGAATCGCACAACACATCAGAGACACCAGGAATCATGACTAGAACATTGCACACTCACGGGAGCGTGTGTATCACTGAATGTA
+
CBCCCFFFFFFFGGGGGGGGGGHHHGHHHHHHHHHHGHHHHHHHHGGGGGHHHHHHHHHHHGGGGHHHHHHHGHHHGHHHHHGHHHHHHGHGGGHHHHHBHHHGGHHHHGGGHGHHHHHHHHHHHHGGGG/>>-.<>111111101<0000000=00.<<..:..000.....:...--/.9.:000000////...:./:000000:900:0/0000000.//90..-.-.-.:...00000000;:000
@M03495:530:000000000-LYBTV:1:1109:11519:16559 1:N:0:GCCCAGTG+AATTGCGG
GTCAGCATGTGAGCTTTGGATTAGTAAATTCGTTGACGACAGAAGGAGCAAGATAACGACCACAGGGAGGGTGGTTTATCAACGGCAAAATATAGATCGGAAGAGCACACGTCTGAACTCCAGTCACGCCCAGTGATCTCGTATGCCGTCTTCTGCTTGAAAAAAAAAAAAAAAACACCACATCCAAAGTACCTAGCACACCCACATGTGAGAAACAGATGTAAAACTCACCGTCTGAAGAATGATACTCG
+
CCCCCFFFFFFFDGGGGGGGGGHHGHHHHHHGGHHHHGGGGGHHHHHHHHHHHHHHHGFGGGHHHHGFGEEBFGGGHHHHHHBEEGGGHHHHHHHHHHHGGGGHHHHHHHGHHHGHHHGGHHHHHHHGHGGGHHHHFFHHHGGHHHHGGGHGHHHFHHHHHBGHGGG?@:;----.:.;.:9///9///9;/;/;/;//9...:..//;///9///;////////////;/..;.9.;/;/:///////9.
@M03495:530:000000000-LYBTV:1:1109:22982:16567 1:N:0:GCCCAGTG+AATTGCGG
GTCAGCATGTGAGCTTTGGACTCCTGACTGGTTTATCAACGGCAAAATATAGATCGGAAGAGCACACGTCTGAACTCCAGTCACGCCCAGTGATCTCGTATGCCGTCTTCTGCTTGAAAAAAAAAAAACAATCATACCCAATCCAGTGCTCAAAATTTTGCAATACCAGCACACGTGTTGCAATACTCCGTGACAGGCATATCACCAGTCTCTGACCGACACGGACGCACAGTACACGAAGCTGCTGGACG
+
BBABBFFFFFFFFGGGGGFGGGHHHHHHHHHHHGGHGGHHGGGGGHHHHHHHHHHHGGGGHHHHHHHGHHHGHHHHHHHHHHHHGHGGGGHHHD4BGHFGHHHHGGGHGHHEGHHHFHHHHGFDCC@//?/111111011.000111111110000/000<0<00<000././.-../..0;;00:00/.....;0..900000;/0.00090900/-9---.--------.//9//.999-///9//..:
@M03495:530:000000000-LYBTV:1:1109:16442:16577 1:N:0:GCCCAGTG+AATTGCGG
GTCAGCATGTGAGCTTTGGAATTAGTAAATTCGTTGACGACAGAAGGATAACGACCACAGGGAGGGTGGTTTATCAACGGCAAAATATAGATCGGAAGAGCACACGTCTGAACTCCAGTCACGCCCAGTGATCTCGTATGCCGTCTTCTGCTTGAAAAAAAAAAAAAAACAAATGAGCATACGATCATAAGACCATAAAGAGCAAGATGTATGACACATGAGTAAGTCTCAGTATGGAGTGAGTTGATGCG
+
CBCCCFFFFFFFGGGGGGGGGGHHHHHHHHHHGHHHGHGGGGGHHHHHHHHHGGGGGHHHHGGGGGEGGGGHHHHHHHGGGGGHHHHHHHHHHHGGGGHHHHHHHGHHHGHHHHHHHHHHHHGHGGGHGHGG2FHHFGHHHHGGGHGHHHHHHHHFFGFGGG-A-----.:..0000000//.9...//9/;///////:////9/9/////////////;BB//9////////////9/.://9/////-
@M03495:530:000000000-LYBTV:1:1109:23684:16588 1:N:0:GCCCAGTG+AATTGCGG
GTCAGCATGTGAGCTTTGGAGTGAAATCTCTTGTCTTAAGGAATAAAGGAAAAAGATTCCGTCGGAGGCTCGGTGCTCTACAGGTTCAACCTTTGTACTCTATTATTGCCTCACATTCCATCTCTTGTGAAAATATATTTGATTGGCTTTTCTGCAGGTTGTTTGCCAGGACTTTCCAAGACCTCCACTAGAAAACACAATAAACTTTTTGGAAGCTGGACAACTATCTTCATTTTTCAGAAACAGTGAAC
+
AAABBFFFFFFFGGGGGGGGGGGHHHHHHHHHHGGHGHHHHFHHHHHHHHHHHHGGHHHHHHHGGGGGGGHGGGGGHHGGHHHHHHGHHHHHHHHHHHGHHHHHHHHHHHHHHGHHHHHHHHHHHHHHHHHHGGHHHHHHHFHHFHHGHHHHHHHHGHHHFGHHHHHHHHHHHH<FGEHHFHHHHHHHHHHGHEHHHHHGHEHFHHGGHHCGH0CGHHHHHHGHHH<;CGGFGGGGGGGGFGFGGGFG0C0
@M03495:530:000000000-LYBTV:1:1109:12034:16595 1:N:0:GCCCAGTG+AATTGCGG
GTCAGCATGTGAGCTTTGGAATTAGTAAATTCGTTGACGACAGAAGGAGCAAGATAACGACTACAGGGAGGGTGGTTTATCAACGGCAAAATATAGATCGGAAGAGCACCGTCTGAACTCCAGTCACGCCCAGTGATCTCGTATGCCGTCTTCTGCTTGAAAAAAAAAAAACTCAAGTGATCAATCGAACTAACCAAATTCATCAAAACCACAGAACCAAACAGCAAGACGACGTAATGTAAATAACAACA
+
CCCCCFFFFFFFFGGGFFGGGGHHHHHHHHHHGHGHHHGGEGGHHGHHHHHHHHHHHHGGGGGHHHHGGEFGEFGGGHHGHHFGGGGEGHHHHGHHHHHHGGGGHHHHHHGGGHGHHHHHHHHHHHHGHGGGHHFHGDHHHGGHHHHGDFHGHHHHGHHFGHHHGG?D--;.090/;009009000../..00/;0..//9//9/;9/..;.:.;//....9././////.---;..;//////99:/:..
@M03495:530:000000000-LYBTV:1:1109:24608:16595 1:N:0:GCCCAGTG+AATTGCGG
GTCAGCATGTGAGCTTTGGAATGTTGACGACAGAAGGAGCAAGATAACGACCACAGGGAGGGTGGTTTATCAACGGCAAAATATAGATCGGAAGAGCACACGTCTGAACTCCAGACACGCCCAGTGATCTCGTATGCCGTCTTCTGCTTGAAAAAAAAAAAAAAACAACACCAAGAGCCGTCACCCTGTTGTACTGCGACTATCTACCACGAAATAACCATGACGTCTCATCTATACTCAAAATGCAGCAC
+
CBCCCFFFFFFFGGGGGGGGGGHHHHHHGGGGGGHHHHGHHHHHHHHHGGGGGHHHHGFGGGAFFEGHHHHHHHGGGGGHFGBFHHHHHHGGGGHHHHHHHGHHHGHHHHHHHHHGHHGGGGGHGGFFDGHHFGHHHHGEGGGHHHHHHHGGHFH?ECEFC--::.:99....9.../:-9-9.;.9/000/00000.-99-0;009000.-...00;000000...//000000000:;0:0000;;0.:
@M03495:530:000000000-LYBTV:1:1109:21056:16600 1:N:0:GCCCAGTG+AATTGCGG
GTCAGCATGTGAGCTTTGGATGGTTCTGGTTTATCAACGGCAAAATATAGATCGGAAGAGCACACGTCTGAACTCCAGTCACGCCCAGTGATCTCGTATGCCGTCTTCTGCTTGAAAAAAAAAAACAAAACAAACGAAAACACTTCAAGTGACATGCGCATCGCTGTCCACACAGCCCAGATCAGAGTACTCCAGTCTCACCATGCAAACCGCCGACTATTACTGTGCTATCCCCGTGCATGCCTACTAGT
+
CCDDDFFFFFFFGGGGGGGGGGGGHHHHHHHHHHHHHHGGGGGHHHHHHHHHHHGGGGHHHHHHHGHHHGHHHHHHHHHHHH>GFGGHHHHHBGHHGGHHHHGGGHGHHHHHHHHHHHHGGGGDC/?/000//0///..-0.01111<=10000000..-.-.:.<<000<<........9000000000000000000<0.000:000..---<-9--:000:0:00000<:0.-.9..:00000<0000
@M03495:530:000000000-LYBTV:1:1109:27907:16620 1:N:0:GCCCAGTG+AATTGCGG
GTCAGCATGTGAGCTTTGGTCCAGCCTGAGTCCTGGTTTATCAACGGCAAAATATAGATCGGAAGAGCACACGTCTGAACTCCAGTCACGCCCAGTGATCTCGTATGCCGTCTTCTGCTTGAAAAAAAAAAAACAGATAAACACATAAGGTAAAGTGTAGTCAGATCAGCTGTTGCGTGGCACAACTACCTCCCGCATCATAGTCTCGTGGAACGCGATACGTTGAATGAACGTCAGGCGCGCTACCATCC
+
BBBCCFFFFFFFGGGGGGGGGGHHHGHHHHHHGGGHFGHHHHHHHGGGGGHHHHHHHHGHHGGGGHHHHHHHGHHHGHHHHHFFGHHGHGHGGGHGGGG4GGHFGHHHGGGGFGHGHHHHHFHHBHGGGGC/C/?001111110.1111110=00<0000<<00000<<0<00000-:.-</0//.000/00...--.-00<00000/9...0<..--<<-.0/..000000.....//-------/000.
@M03495:530:000000000-LYBTV:1:1109:9032:16645 1:N:0:GCCCAGTG+AATTGCGG
GTCAGCATGTGAGCTTTGGTGGATGTGGAATGTGTGCGATCCATGAGCATCATCCAGACCTGGTTTATCAACGGCAAAATATAGATCGGAAGAGCACACGTCTGAACTCCAGTCACGCCCAGTGATCTCGTATGCCGTCTTCTGCTTGAAAAAAAAAAAAAAGAGGAAGTGAGGACGTTGAATAAATTTGAACCATTAATCAAACGTGCACATACAATAGATGATAGATAATATTTCTAATGAGATTGTCG
+
DCCCDFFFFFFFGGGGGGGGFGGHHHHHHHHHGHHHHGGHGGHHHHHHHHHHHHHHHHGHHHHHHHHHHHHHGGGGGHHHHHGGHHHHGGGGGHHHHHHGHHHGHHHHHHHHHHHHGHGGGHGHHH4GHGFGHHHHGGGHGHHHHHHHHGHHGGGG@EA---../../:0<00.0.-....00<:000<:000.:0<0000000:...<.<0<0000<0000<00<000000:000<0:0000<00000:.
@M03495:530:000000000-LYBTV:1:1109:21300:16655 1:N:0:GCCCAGTG+AATTGCGG
GTCAGCATGTGAGCTTTGGAGTGAAATCTCTTGTCTTAAGGAATAAAGGAAAAAGATTCCGTCGGAGGCTCGGTGCTCTACAGGTTCAACCTTTGTACTCTATTATTGCCTCACATTCCATCTCTTGTGAAAATATATTTGATTGGCTTTTCTGCAGGTTGTTTGCCAGGACTTTCCAAGACCTCCACTAGAAAACACAATAAACTTTTTGGAAGCTGGACAACTATCTTCATTTTTCAGAAACAGTGAAC
+
BBCDDFFFFFFFGGGGGGGGGGHHHHHHHHHHHHHHHHHHHHHHHHHHHHHHHHGGHIHHHHHGGGGGGHHGGGGGHHHHHHFHHHHHHHHHHHHHHHHHHHHHHHHHHHHHHHHHHHHHHHHHHHGHHHHHHHHHHHHHHHHHHHHHHHHHHHHHHHHHHGHHHHHHHHHHHHGGHHHHHHHHHHHHHHHHHHHHHHHGHHEHHHHHHHGGEHHHHHHHGHHHHH;CGHGGGGGGGGGGGGGGGGFGGG0
@M03495:530:000000000-LYBTV:1:1109:15996:16663 1:N:0:GCCCAGTG+AATTGCGG
GTCAGCATGTGAGCTTTGGTCCAGCCTGAGTCCTGGTTTATCAACGGCAAAATATAGATCGGAAGAGCACACGTCTGAACTCCAGTCACGCCCAGTGATCTCGTATGCCGTCTTCTGCTTGAAAAAAAAAAAAAAAAAAAACGTCAAGGAGGAGTGCATACAAGGGGACGAGTAGCGTCGACATCAGTGACTAGAAACAATGCCAGGTATTGTGATAGCAGCTATCACGGCAGAATCGAGCACAGACGGTG
+
CCCCCFFFFFFFGGGGGGGGGGHHHGHHGHHHFHHHGHHHHHHHHGGGGGHHHHHHHHHHHGGGGHHHHHHHGHHHFBFGGHGHHHHHHGGGGGHGHHHBGHHFGHHHHGGGHGHHHHHHHHHHHHGGGCB@/-<----:-.-....0/...999909000090..-.----9.//99.---..///9//;;//;////.////::./////9/;/////////////..9--.///...9-.///.-...
@M03495:530:000000000-LYBTV:1:1109:3771:16664 1:N:0:GCCCAGTG+AATTGCGG
GTCAGCATGTGAGCTTTGGAGTGAAATCTCTTGTCTTAAGGAATAAAGGAAAAAGATTCCGTCGGAGGCTCGGTGCTCTACAGGTTCAACCTTTGTACTCTATTATTGCCTCACATTCCATCTCTTGTGAAAATATATTTGATTGGCTTTTCTGCAGGTTGTTTGCCAGGACTTTCCAAGACCTCCACTAGAAAACACAATAAACTTTTAGGAAGCTGGACAACTATCTTCATTTTTCAGAAACAGTGAAC
+
A1AAAFFFFFFFGGCC31A1BFFFHDDGGFBGHEGGHF3B11GBGHGFHHFE00EABGEHHHHGGGGG?GGEE?E?1D1GGF1>@@1GHBCGHHFEFHFHHGHHGGHHFFFHHEFHHF22GBGHHHBFFHFBFGGFHFGFGGHFFBGCCGFFFFHHHGFGF?<00>@FHHHHHF<<1F1GHG0FFEGHH0<11<<0FFC.DGHGGHH000<<0<C.CC:.C:CAC/000:;G00;BFB0000//BC09000
@M03495:530:000000000-LYBTV:1:1109:4471:16694 1:N:0:GCCCAGTG+AATTGCGG
GTCAGCATGTGAGCTTTGGAGGGTGGTTTATCAACGGCAAAATATAGATCGGAAGAGCACACGTCTGAACTCCAGTCACGCCCAGTGATCTCGTATGCCGTCTTCTGCTTGAAAAAAAAAAAAAAGAGAAAGAGCCCAGACACGAACATGCAATGCGTGACGGAAACAATGACGACATTATAGAGACTCACTCTATACGCAACAGGGACGGAACAGACAAGCTGACTCCTAAGTAGTTGTGCATATCGAAA
+
CCCDCFFFFFFFGGGGGGGGGGGEGGGGHHHHHHHGEGGGHHHHHHHHHHHGGGGHHHHHHHGHHHGHHHHHHHHHHHHGHG@FHGHHGDGHHGGHHHHGGGHGHHHHHHHHHHHHGGGG>/<-<..00>10///..<...//.:.--00000000.:....-..-:/900009.--.00000000;000000:000:...--./....--..-://.//..00::;00000/0:00000.000:00..:.
@M03495:530:000000000-LYBTV:1:1109:28151:16697 1:N:0:GCCCAGTG+AATTGCGG
GTCAGCATGTGAGCTTTGGTCCAGCCTGAGTCCTGGTTTATCAACGGCAAAATATAGATCGGAAGAGCACACGTCTGAACTCCAGTCACGCCCAGTGATCTCGTATGCCGTCTTCTGCTTGAAAAAAAAAATACAGATCCCAATACTGGAGGCAGGAGTGCATGATACGACGAGCGTATCGGCATGACGTCCACGGTGAGTCTCCAATGTCGTCTTCTTGCTGTCAAAGTATCTTGTCACCAGTTGGTCTT
+
A>AAACFFFFFF11FGGGGGGGFHGGHH0BDFA3BGBBFGFHDFGGGGGGHHGHGH2AGDHGEFGFFHHFEHEFHHGFHHHHBBGGHFFGGGGEABFF222FF?EGHHGEEEHFHHHFEGHG1<B0/<///0??1?1?<10<00?111>0<....-.</<000000=0...---:-...:.-9--.0;...;.9.-;---99///////;/-;:-;/////9///9///:////////////-9://-//;
@M03495:530:000000000-LYBTV:1:1109:11111:16724 1:N:0:GCCCAGTG+AATTGCGG
GTCAGCATGTGAGCTTTGGAGTGAAATCTCTTGTCTTAAGGAATAAAGGAAAAAGATTCCGTCGGAGGCTCGGTGCTCTACAGGTTCAACCTTTGTACTCTATTATTGCCTCACATTCCATCTCTTGTGAAAATATATTTGATTGGCTTTTCTGCAGGTTGTTTGCCAGGACTTTCCAAGACCTCCACTAGAAAACACAATAAACTTTTTGGAAGCTGGACAACTATCTTCATTTTTCAGAAACAGTGAAC
+
BCCCCFFFFFFFGGGGGGGGGGHHHHHHHHHHHHHHHHHGHHHHHHHHHHHHHHGGHIHHHHHGGGGGGHHGGEGGHHHHHHHGHHHHHHHHHHHHHHHHHHHHHHHHHHHHHHHHHHHHHHHHHHHHHHHHHHHHHHHHHHHHGHHHHHHHHGHHHGHHHGHHHHHHHFHHHHHHHGHHHGHHHHHHHHHHHHHHHHHGHHHHHHHHHHGGHHGHHHHHHHHHHH;CGHGGGGGGGGGGGGGGGGFGGG9
@M03495:530:000000000-LYBTV:1:1109:6592:16740 1:N:0:GCCCAGTG+AATTGCGG
GTCAGCATGTGAGCTTTGGTCCACCTGATCCTGGTTTATCAACGGCAAAATATAGATCGGAAGAGCACACGTCTGAACTCCAGTCACGCCCAGTGATCTCGTATGCCGTCTTCTGCTTGAAAAAAAAAAAAACAAAGAGAAGAACGACGTAATCGGACTGAACGAGCGCAGTTAAGCAACCCAAAAACGACACAGATTGGTATAGGTAGAATAGTACAAAACCAAATACATGTGCAATCAAATTACACGAA
+
CBCCDFFFFFFFGGGGGGGGGGHHHHHHHHHHHHHHHHHHHHHGGGGGHHGHHHHHHHHGGGGHHHHHHHGGHHGGHHHHHHFHHHHGHGGGHHHHHFHHHGGGHHHGFGHGHHHHHHHGHHFHGGGCB/><...0000010100.<--<...0...--.000...9----.900000C.......:.-.---/.0000:0009:0;9090000;00000......;00090;0000000:0000000;9.
@M03495:530:000000000-LYBTV:1:1109:4794:16758 1:N:0:GCCCAGTG+AATTGCGG
GTCAGCATGTGAGCTTTGGAGTGAAATCTCTTGTCTTAAGGAATAAAGGAAAAAGATTCCGTCGGAGGCTCGGTGCTCTACAGGTTCAACCTTTGTACTCTATTATTGCCTCACATTCCATCTCTTGTGAAAATATATTTGATTGGCTTTTCTGCAGGTTGTTTGCCAGGACTTTCCAAGACCTCCACTAGAAAACACAATAAACTTTTTGGAAGCTGGACAACTATCTTCATTTTTCAGAAACAGTGAAA
+
BAABBFFFFFFFFEGGGGGGFCAGGHFHHGHG4FGHHGFHHHCHHHHHHHHGHHGGHHHHEGHEEGGGGGHGGDG?3FFHHGFFHHHHHHGHHHGFFHHHHHHHHHHHFHHHHHHHHGGHHHHFGHGHHHGHGGHHHBGGHFHHFFHHHHGHGFFFFHHHHGHGHFHHFHHGHH1?GDFGHFGHHHGHHHHF1FGGHHHEHHHHHEFHHHCCF0CCHHC.CGGEHH0:0GGGGG;BGFB0B9BFGGFFGG0
@M03495:530:000000000-LYBTV:1:1109:25512:16805 1:N:0:GCCCAGTG+AATTGCGG
GTCAGCATGTGAGCTTTGGAGTGAAATCTCTTGTCTTAAGGAATAAAGGAAAAAGATTCCGTCGGAGGCTCGGTGCTCTACAGGTTCAACCTTTGTACTCTATTATTGCCTCACATTCCATCTCTTGTGAAAATATATTTGATTGGCTTTTCTGCAGGTTGTTTGCCAGGACTTTCCAAGACCTCCACTAGAAAACACAATAAACTTTTTGGAAGCTGGACAACTATCTTCATTTTTCAGAAACAGTGAAC
+
CBCCCFFFFFFFGGGGGGGGGGHHHHHHHHHHHHHHHHHHHHHHHHGHHHHHHHGGHIIHHHHGGGGGGHHGGGGGHHHHHHHHHHHHHHHHHHHHHHHHHHHHHHHHHHHHHHHHHHHHHHHHHHHHHHHHHHHHHHHHHGHHHGHHHHHHHHGHHHHHHGHHHHHHHHGHHHHH?GHHGHHHHHHHHHHDHHHHHHHGHHHHHHHHHHGGCCGHHHHGHHGHHHHGHHGGGGGGGGGEGGGGGGFGGG0
@M03495:530:000000000-LYBTV:1:1109:13145:16807 1:N:0:GCCCAGTG+AATTGCGG
GTCAGCATGTGAGCTTTGGAGTGAAATCTCTTGTCTTAAGGAATAAAGGAAAAAGATTCCGTCGGAGGCTCGGTGCTCTACAGGTTCAACCTTTGTACTCTATTATTGCCTCACATTCCATCTCTTGTGAAAATATATTTGATTGGCTTTTCTGCAGGTTGTTTGCCAGGACTTTCCAAGACCTCCACTAGAAAACACAATAAACTTTTTGGAAGCTGGACAACTATCTTCATTTTTCAGAAACAGTGAAC
+
BABBCFFFFFFFGGGGGGGGGGHHHHHHHHHHHHHHHHHHHHHHHHHHHHHHHHGGHIHHHIHGGGGGGHHGGGGGHHHHHHHHHHHHHHHHHHHHHHHHHHHHHHHHHHHHHHHHHHHHHHHHHHHHHHHHHHHHHHHHHHHHHHHHHHHHHHHHHHHHHGHHHHHHGGHHHHHHHHHHHHHHHHHHHHHGFHHHHHHGHHHHHHHHHHGGFHFHHHGHHHHHHHHCHHGGGFGGGGGGGFFGGFFGFG0
@M03495:530:000000000-LYBTV:1:1109:2378:16809 1:N:0:GCCCAGTG+AATTGCGG
GTCAGCATGTGAGCTTTGGATTAGTAAATTCGTTGACGACAGCAGGAGCAAGATAACGACCACAGGGAGGGTGGTTTATCAAAGGCAAAATATAGATCGGAAGAGCACACGTCTGAACTCCAGTCACGCCCAGTGATATCGTATGACGTCTTCTGCTTGAAAAAAAAAAAAAAAACGCTGATAGGCAATGTAAGTAGGCGGAAAACCATAGGCAAGGTCGACATTCGTGATCGATACGACAGCAAATAATG
+
AA3AABFFBFFFGFGGFGGFGGHFHGHBEGHFA4F4422AEE2BBA2BCHGG2DEHHFF0AEAGGHGFGGEB?E1?1FG44B3BBGG1G2@@BEDFG4EE//?FF2G0?C/BFGG3FGFDHCBB?G3/0FDA?222>2@FFGFFH1?C<ABFGHHGGGC01>F0-DF-@--9-;-9--..9//////.//////9////-----9/.9//////;.9//9-;../;//.///...9-.;.;-9..//////
@M03495:530:000000000-LYBTV:1:1109:2130:16813 1:N:0:GCCCAGTG+AATTGCGG
GTCAGCATGTGAGCTTTGGAATTAGTAAATTCGTTGACGACAGAAGTAGCAAGATAACGACCACAGGGAGGGTGGTTTATCAACGGCAAAATATAGATCGGAAGAGCACACGTCTGAACTCCAGTCACGCCCAGTGATCTCGTATGCCGTCTTCTGCTTGAAAAAAAAAAAAAGACGTACATACGTATAATCTCACGTCAGCGTCGACAGATCACGAATACAGTCTTACTAGTGATGCAACAACATCAATA
+
AABBBFFFFFFFFFGGGGGGGGHHHHHHHHHHGHHHHHGGGGGHHGGGHGHHHHHHHHGGGGGHHHHGEFGGEGGFFGHHHH4BFGGGGHHHHHHHHHHHGGGGHHHHHHHGHHHGHHHHHHHHHHGHDHGGGHHHHBBGHHGGHHHFGDGHEHGHHHHHGHHHFF-D@D---../9....00;.000////////...../...---.-////99;.../99///9///99//////99/...9///9//
@M03495:530:000000000-LYBTV:1:1109:11924:16825 1:N:0:GCCCAGTG+AATTGCGG
GTCAGCATGTGAGCTTTGGAGTGAAATCTCTTGTCTTAAGGAATAAAGGAAAAAGATTCCGTCGGAGGCTCGGTGCTCTACAGGTTCAACCTTTGTACTCTATTATTGCCTCACATTCCATCTCTTGTGAAAATATATTTGATTGGCTTTTCTGCAGGTTGTTTGCCAGGACTTTCCAAGACCTCCACTAGAAAACACAATAAACTTTTTGGAAGCTGGACAACTATCTTCATTTTTCAGAAACAGTGAAC
+
CBBCCFFFFFFFGGGGGGGGGGHHHHHHHHHHHHHHHHHHHHHHHHHHHHHHHHGGHHIHHIHGGGGGGHHGGFGGHHHHHHHHHHHHHHHHHHHHHHHHHHHHGHHHHHHHHHHHHHHHHHHHHHHHHFHHHHHHHHHHHGHHHHHHHHHHHHHHHHHHHGHHHHHHHHHHHHHGFFGGEFHHHHHGHHGEGHHFHGHGHHHHHHHHHHGGFHFFHHHHFHHHHFC;GGGGGGGGGGGGGFGGGGFFFG9
@M03495:530:000000000-LYBTV:1:1109:28066:16827 1:N:0:GCCCAGTG+AATTGCGG
GTCAGCATGTGAGCTTTGGTTTATCAACGGCAAAATATAGATCGGAAGAGCACACGTCTGAACTCCAGTCACGCCCAGTGATGTCGTATGCCGTCTTCTGCTTGAAAAAAAAAAAATTAATACCATTGCTGAATCCACCAGCCCACTGGCCGCGTCTCGGATCGCTTTCGTATCTTCATGTATGCTAAGCCTCAACACCTGCTACTCACACTCACGTGACGCTAGACAATTTCTCAAGACCTTACCAGGCA
+
BBBBBFFFFFFFFGGGAGFGGGHHHHHHGGGGEGHHGHHHFHHHGGGGGHGHHHHGHHGGHHHHHHHHHGHHGHGGGGBGHHBBEEFGHHHHEEEHGHHHHHHHHHHHHGGG//>/02<222@111111111<1<111<<0.....010..-<-:-.//...;....;9..//.00;0;000;000000//9//9/09./;.//99//;///99/..........9;9./9//9/////..//:;///...
@M03495:530:000000000-LYBTV:1:1109:4165:16827 1:N:0:GCCCAGTG+AATTGCGG
GTCAGCATGTGAGCTTTGGAGTGAAATCTCTTGTCTTAAGGAATAAAGGAAAAAGATTCCGTCGGAGGCTCGGTGCTCTACAGGTTCAACCTTTGTACTCTATTATTGCCTCACATTCCATCTCTTGTGAAAATATATTTGATTGGCTTTTCTGCAGGTTGTTTGCCAGGACTTTCCAAGACCTCCACTAGAAAACACAATAAACTTTTTGGAAGCTGGACAACTATCTTCATTTTTCAGAAACAGTGAAC
+
BBBBBFFFFDFFGGGGFGGGGGHHGHHGHHHHHGGHFF6F3DGHHHHHHHHHHHGFFHHHGGHGGGC0AGHGGEEGGHHHHHGF@GHHGGHHFHHHHGHHHHHHHHHFHHHHGHHHGHHHHGFHHGHFHFFHGGFHFHHHHHHHH0FGHFFFHHFHHHFHHGEHGFDGFHGHHHHHHGHHFFFFHFFFHGGHFHHHHHHCGFGGHHGFHHGGFFGEFHGHHHHHHH;CGGGGGGFFGGFFGFBFBFGGGG0
@M03495:530:000000000-LYBTV:1:1109:27852:16832 1:N:0:GCCCAGTG+AATTGCGG
GTCAGCATGTGAGCTTTGGACCAGCCTGAGTCCCTGGTTTATCAACGGCAAAATATAGATCGGAAGAGCACACGTCTGAACTCCAGTCACGCCCAGTGATCTCGTATGCCGTCTTCTGCTTGAAAAAAAAAAAAAAAATAATCTCTAGACATACTATATGATGAACGCATGAATAGGTTGTATATCTCTTTTAATTTAACACCGCTGATGTCAGACGAGGCTAGCTGTATGAGTAGAGCAGTCAAATATGC
+
BBCCCFFFFFFFGGGGGGGGGGHHHGHHHHHHHHHHHGHHFHHHHHGGGGGHHHHHHHHHHHGGGGHHHHHHHGHHHGHFHH5FFHHHHHGHGGGHGEFF4GGHFGHHHHG/EHGHHHHHHHCGHHHGGGBC<<-<--.0000<0000000:00:0000;0:0000.;-..00000000/:9;00;0000000000000000.-9--.00;90000-----.0.00;000:00900;000/00000;0000
@M03495:530:000000000-LYBTV:1:1109:10012:16834 1:N:0:GCCCAGTG+AATTGCGG
GTCAGCATGTGAGCTTTGGACTCCTGACTGGTTTATCAACGGCAAAATATAGATCGGAAGAGCACACGTCTGAACTCCAGTCACGCCCAGTGATCTCGTATGCCGTCTTCTGCTTGAAAAAAAAAAAAAAGAAATAGTAAGAACATAACTATAACACAAATATACAATAACTACACACACAAAGAACAAGAACTTATAATTTTACACCATAATAACAAAACCAAGACTGACCTCAACAAAACTACAGATAA
+
CBCCDFFFFFFFGGGGGGGGGGHHHHHHHHHGHHHHHHHHGGGGGHHHHHHHHHHHGGGGHHHHHHHGHHHGHHHHHHHHHHFGGHGGGHHHHHDHHHGGHHHHGGGHGHHHHHHHGHHHHGGGG<B//-.<0<11111=111//000000000000<..00000000000000:;0....9.//.///////0000000:000000:.000:00000..:.....;:000/0000/0.:..0000:000:
@M03495:530:000000000-LYBTV:1:1109:5319:16836 1:N:0:GCCCAGTG+AATTGCGG
GTCAGCATGTGAGCTTTGGAGTGAAATCTCTTGTCTTAAGGAATAAAGGAAAAAGATTCCGTCGGAGGCTCGGTGCTCTACAGGTTCAACCTTTGTACTCTATTATTGCCTCACATTCCATCTCTTGTGAAAATATATTTGATTGGCTTTTCTGCAGGTTGTTTGCCAGGACTTTCCAAGACCTCCACTAGAAAACACAATAAACTTTTTGGAAGCTGGACAACTATCTTCATTTTTCAGAAACAGTGAAC
+
BBBBBFFFFFFFGGGGGGGGGGHHHHHHHHHHHHGHHGHHHHHHHHHHHHHHHHGGHHHHGGHGGGGGGHHGGEEFHHHHHHFGGHHHHHHHHHHHHHGHGHHHHHHHHHHHHHHHHHHHHHHGHHHHHHHHHHHHHHHHHHHHHHHHHHHHHHHHHHHHHGHHHHHHHHHHHHGHHFHGHHHHHHFHHHGFGGHHHHHEHFHHHGHHHGFCGGHHHHHHHHHGHG<<;GFGGGGGGGGGGFFGGGGBFG9
@M03495:530:000000000-LYBTV:1:1109:19702:16849 1:N:0:GCCCAGTG+AATTGCGG
GTCAGCATGTGAGCTTTGGAGTGAAATCTCTTGTCTTAAGGAATAAAGGAAAAAGATTCCGTCGGAGGCTCGGTGCTCTACAGGTTCAACCTTTGTACTCTATTATTGCCTCACATTCCATCTCTTGTGAAAATATATTTGATTGGCTTTTCTGCAGGTTGTTTGCCAGGACTTTCCAAGACCTCCACTAGAAAACACAATAAACTTTTTGGAAGCTGGACAACTATCTTCATTTTTCAGAAACAGTGAAC
+
AAABBFFFFFFFGGGGGGGGGGHHHHHHHHHHHHHHHHHHHHHHHHHHHHHHHHGGHIHIHHHGGGGGGHHGGGGGHHHHHHHHHHHHHHHHHHHHHHHHHHHHHHHHHHHHHHHHHHHHHHHHHHHHHHHHHHHHHHHHHHHHHHHHHHHHHHHHHHHHHGHHHHHHGHHHHHHHHHHHHHHHHEHHHGHHGHFHHHHGHHGHGHHHHHGGGHHHFHHHHFHGHHGCHHGGGGGGGGGGGGGGGGGFFG9
@M03495:530:000000000-LYBTV:1:1109:25211:16870 1:N:0:GCCCAGTG+AATTGCGG
GTCAGCATGTGAGCTTTGGAGGAGCAAGATAACGACCACAGGGAGGGTGGTTTATCAACGCAAAAATAGATCGGAAGAGCACACGTCTGAACTCCAGTCACGCCCAGTGATCTCGTATGCCGTCTTCTGCTTGAAAAAAAAAAAAACGCAGACTTCTGCTTGTAAATAAATGCTTCTAACTACACAAATCGCGAGAGAATAGCGAGTAGCATCTGCTAACGACTCGAGAATAGGTTTCGCCAAGCCAATAT
+
AAABBFBFFFFFGGGGD4FCFEGGDHHHFEGFGGGEEGCGHDDCECEBFEBAGHHFFFHGCGGGFHGHHFDGFEGGEGFEGFBCEFFCEHGF?GHFFHHHHGGEGGGBBGD22BF?BFBDGCEGCAB>FGB1FA?F10CG@<----.-----;CFB00;00090990000000000000000/9/;;.90..-----./////--9-./////;//////..-;..9...///99///....-....9///
@M03495:530:000000000-LYBTV:1:1109:6581:16883 1:N:0:GCCCAGTG+AATTGCGG
GTCAGCATGTGAGCTTTGGAGTGAAATCTCTTGTCTTAAGGAATAAAGGAAAAAGATTCCGTCGGAGGCTCGGTGCTCTACAGGTTCAACCTTTGTACTCTATTATTGCCTCACATTCCATCTCTTGTGAAAATATATTTGATTGGCTTTTCTGCAGGTTGTTTGCCAGGACTTTCCAAGACCTCCACTAGAAAACACAATAAACTTTTTGGAAGCTGGACAACTATCTTCATTTTTCAGAAACAGTGAAC
+
CCCCCFFFFFFFGGGGGGGGGGHHHHHHHHHHHHHHHHHHHHHHHHHHHHHHHHGGHHIHHHHGGGGGGHHGGGGGHHHHHHFHGHHHHHHHHHHHHHHHHHHHHHHHHHHHHHHHHHHHHHHHHHHHHHHHHGHHHHHHHHHHFHHHHHHHHHHHHHHHHGHHHHHHGHHHHGHHHHHHGHHHHHHHHHHHHHHHHHHGHHEHHHHHHHGGBGHHHHHHHHGHHHGGHHGGGGGGGGGGGGGGGGGGGG0
@M03495:530:000000000-LYBTV:1:1109:27277:16891 1:N:0:GCCCAGTG+AATTGCGG
GTCAGCATGTGAGCTTTGGAGTGAAATCTCTTGTCTTAAGGAATAAAGGAAAAAGATTCCGTCGGAGGCTCGGTGCTCTACAGGTTCAACCTTTGTACTCTATTATTGCCTCACATTCCATCTCTTGTGAAAATATATTTGATTGGCTTTTCTGCAGGTTGTTTGCCAGGACTTTCCAAGACCTCCACTAGAAAACACAATAAACTTTTTGGAAGCTGGACAACTATCTTCATTTTTCAGAAACAGTGAAC
+
BABBCFFFFFFFGGGGGGGGGGHHHHHHHHHHHGGHHFHHHHHGHHHHHHHHHHGGHHGHHIHGGGGGGHHGGGGGHHHHHHHHHHHHHHHHHHHHHHHHHHHHHHHHHHHHHHHHHHHHHHHGHHHHHHHHHHHHHHHHHGHHHHHHHHHHHHGGHHHHHGHHHHHHHHHHHHHHHGGHHHHHHHGHHHHHGHHHHHHFGGHGHHHGHHGGCHHHHHF:GHHGHHGCGHGGGGGGGFFFFFFGGGGGGF0
@M03495:530:000000000-LYBTV:1:1109:25104:16892 1:N:0:GCCCAGTG+AATTGCGG
GTCAGCATGTGAGCTTTGGAATTAGTAAATTCGTTGACGACAGAAGGAGCAAGATAACGACCACAGGGAGGGTGGTTTATCAACGGCAAAATATAGATCGGAAGAGCACACGTCTGAACTCCAGTCACGCCCAGTGATCTCGTATGCCGTCTTCTGCTTGAAAAAAAAAAACTGCTTGAAAAAAAAAAGAATGATGGTGTATCACATAATGATAGGCTCAAATCTGGCTGATATATTGAATATTGTGTAAT
+
BABBBFFFFFFFFGGCB4BGGGHHHDGFFHHHFBFGFFFFEEEGCGHFHHHHFHGHHHGEEGGGHHHGCEGGEFEEAGHFEHEGGEEEGFHHDFGFFFHFGEFGAGHFHHHGHHHGDGFEGHHHFGBB/CFCDH?<DGGG1FFDFGFDDC-FF1FFHHHHGFBDCD:A@--.0000;0900;9-:---..;////9/;/.////://////;////:/.9////////...///////;///////;9///
@M03495:530:000000000-LYBTV:1:1109:21110:16910 1:N:0:GCCCAGTG+AATTGCGG
GTCAGCATGTGAGCTTTGGAGTGAAATCTCTTGTCTTAAGGAATAAAGGAAAAAGATTCCGTCGGAGGCTCGGTGCTCTACAGGTTCAACCTTTGTACTCTATTATTGCCTCACATTCCATCTCTTGTGAAAATATATTTGATTGGCTTTTCTGCAGGTTGTTTGCCAGGACTCAGGTCGTGATTGCTGGAGCAGGTATGATATAATTCTAGGATTTGACAGATGAATAATTTACATATATATCTAACTTT
+
?AAAAFFBFFFDAFGCFGFFGGHBGHFGFHFFCAAF5DGAEG3CGGHHEHGFHFGFFHFGGGHG00EEGEFF@1BEGHHHHHGGDF3EHGFHHFEBFHHHHFHHFHFD4FGHGEFGFFFHFFHHHHHBGFHD3FFEHGHFHGFHGHFHHHHGHHGGHHHFGDGHHEFHFHECHFFFFFHGCAFHHGHHHFHEGHFEGEGHHHFFH=DG<GFBFCGHFGBGGHCFGH0;:<CFHFBFGGGGGFFFFGGGFF;
@M03495:530:000000000-LYBTV:1:1109:11572:16913 1:N:0:GCCCAGTG+AATTGCGG
GTCAGCATGTGAGCTTTGGAATTAGTAAATTCGTTGACGACAGAAGGAGCAAGATAACGACCACAGGGAGGGTGGTTTATCAACGGCAAAATATAGATCGGAAGAGCACACGTCTGAACTCCAGTCACGCCCAGTGATCTCGTATGCCGTCTTCTGCTTGAAAAAAAAAAAAAGAAAAAAACACATAATACGAACATCGAATCATCAATTATATATATAGAACAGAAGTACACAGAGCAGAAATATAGACA
+
CDDCDFFFFFFFGGGGGGGGGGHHHHHHHHHHGHHHGHGGGGGHHHHHHHHHHHHHHHGGGGGHHHHGGEGGEFGGGHHHHHGGGGGGGHHHHHHHHHHHGGGGHHHHHHHGHHHGHHHHHHHHHGHHGHGGGHHHHHDHHHFDHHHHGGGHGHHHHHHHGHHHHGGGGFC--...:/.--...<000000...--00./:0.00000000<00000000000://0000<000.</<0/</000<<0000
@M03495:530:000000000-LYBTV:1:1109:21419:16921 1:N:0:GCCCAGTG+AATTGCGG
GTCAGCATGTGAGCTTTGGAGTGAAATCTCTTGTCTTAAGGAATAAAGGAAAAAGATTCCGTCGGAGGCTCGGTGCTCTACAGGTTCAACCTTTGTACTCTATTATTGCCTCACATTCCATCTCTTGTGAAAATATATTTGATTGGCTTTTCTGCAGGTTGTTTGCCAGGAGAAGACCTCCACTAGAAAACACAATAAACTTTTTGGAAGCTGGACAACTATCTTCATTTTTCAGAAACAGTGAACAACCC
+
CBCBCFFFFFFFGGGGGGGGGGFHHHHHHHHHHHHHHGHHHHHHHHHHHGHHHHGGHGHHHHHGGGGEFHHGGGGGHHHHGHGGHHHHHHHHHHHHHHHHHHHHHHHHHHHHHHHHHHHHHHHGHHHHHHHHHHHHHHHHHHHHHHHHHHHHHHHHHHHHHGHHGHHHGGHGAG0FGHHHHHHHHHHHHHHGFHGHHGHHHHHHHGGGHHHGFCGFGGHHHHHHHH;<CFGGGGGGGGGGGFFGGFFGGGD
@M03495:530:000000000-LYBTV:1:1109:21433:16957 1:N:0:GCCCAGTG+AATTGCGG
GTCAGCATGTGAGCTTTGGTCCAGCCTGAGTCCTCTGGTTTATCAACGGCAAAATATAGATCGGAAGAGCACACGTCTGAACTCCAGTCACGCCCAGTGATCTCGTATGCCGTCTTCTGCTTGAAAAAAAAAAAAACAAGAAATATAGCAACCAACAGCACCATGAATAATATTAAGCAATGATCAATTCGTATCACAAGCGCAACAGCAATAACACCAGAGAGTAGAATAGTGGTCAACAGCATGAGCAG
+
DCDDDFFFFFFFGGGGGGGGGGHHHGHHHHHHHHHHHHGGHHHHHHHGGGGGHHHHHHHHHHHGGGGHHHHHHHGHHHGHHHGGHHHHHHHGHGGGHHHHHEHHHFGHHHHGGGHGHHHHHHHHFHHHGGGG@A/>...0<001110<<<0..<..</./...000:0000<0000000:0000000000.;/:.:00::..----././/000000...../.00:0000000.:00000/:/000000/
@M03495:530:000000000-LYBTV:1:1109:7342:16965 1:N:0:GCCCAGTG+AATTTCGG
GTCAGCATGTGAGCTTTGGAGGGCAAGAAGTGGTTGTGACATTGCTGGTTTATCAACGGCAAAATATAGATCGGAAGAGCACACGTCTGAACTCCAGTCACGCCCAGTGATCTCGTATGCCGTCTTCTGCTTGAAAAAAAAAAAAAATAAGACAATGACATGACATTCTTTAAACACAACAGAGTGCATGCATAATGTTGCATAAACTTGTACAGTCCCACAAACGATCATCAGCCTCAGTGTCAGCTATT
+
BCBCCFFFFFFFGGGGGGGGGGGGGGGHHHHHHGFGEEHHHHHHHHHHHHHHHHHHHGGGGGHHHHHHHHHHHGGGGHHHHHBGGHHHGHHHHHHHHHHHHGHGGGHGHHHDHHHGGHHHHGGGHGHHHHHHHGHHHHGGGGGA-<<.0000:/;00:000000;00;000;0000;.:..///;90;0000000000;000000000000000000000..........00000;:/0000000000000
@M03495:530:000000000-LYBTV:1:1109:6406:16974 1:N:0:GCCCAGTG+AATTGCGG
GTCAGCATGTGAGCTTTGGAGTGAAATCTCTTGTCTTAAGGAATAAAGGAAAAAGATTCCGTCGGAGGCTCGGTGCTCTACAGGTTCAACCTTTGTACTCTATTATTGCCTCACATTCCATCTCTTGTGAAAATATATTTGATTGGCTTTTCTGCAGGTTGTTTGCCAGGACTTTCCAAGACCTCCACTAGAAAACACAATAAACTTTTTGGAAGCTGGACAACTATCTTCATTTTTCAGAAACAGTGAAC
+
CBCCBFFFFFFFGGGGGGGGGGHHGHHHHHHHHHHHHHHHHHHHHHHHHHHHHHGGHIIHHHHGGGGGGHHGGGGGHHHHHHHHHHGHHHGHHHHHHHHHHHHHHHHHHGHHHHHHHHHGHHHHHHHHHHHHHHHGHHHHHGHHHGHHHHHHHGFHHFHHHGHHHHFHHHGHHHHHHFFGFHHHH.CGHHHHHHEFHHGEHHHHHGHHHHGCHCHEHHHFHHHHHH:CGGGGGGGGGGFGFGFFGGFFFG0
@M03495:530:000000000-LYBTV:1:1109:23492:16980 1:N:0:GCCCAGTG+AATTGCGG
GTCAGCATGTGAGCTTTGGTCCAGCCTGAGTCCTGGTTTATCAACGGCAAAATATAGATCGGAAGAGCACACGTCTGAACTCCAGTCACGCCCAGTGATCTCGTATGCCGTCTTCTGCTTGAAAAAAAAAAAACTGGTATCATTACTTGAGTCTTTTTTGTGATTCATGGCTCAGTCTTGTGAAACTCCTGTAGCCTCCACTTCTGCACTATTCAACGACCTGCTGTCCACCATATCCATCTGACACCGGT
+
BAAABFFFFFFF5FGGGGGGGGHHHGHHHHHH4FFHBFFGHGGHHGGGGGHGHHHHHGHHHGGGGGHHHHHHGHHHGFHHFH@@FHHHHGHGGGGFGG4FGHFFGHGHHGDEHGEFFGHG3FGFHHGGGGF<//11011>>111>111<11>=10=00--</0=000:00./00/;;000:00000;000/9;0009/.//0;00000/009009;0..99...//9////..///////9//9/9/.---
@M03495:530:000000000-LYBTV:1:1109:12709:16987 1:N:0:GCCCAGTG+AATTGCGG
GTCAGCATGTGAGCTTTGGAATTAGTAAATTCGTTGACGACAGAAGGAGCAAGATAACGACCACAGGGAGGCTGGTTTATCAACGGCAAAATATAGATCGGAAGAGCACACGTCTGAACTCCAGTCACGCCCAGTGATCTCGTATGCCGTCTTCTGCTTGAAAAAAAAAAAACAAAAACCCGGAATATCCGAATATACGCTTTAGTAAGAATATATATATACAGATATCCCATGTCAGATAATGGAGTAAA
+
CDDCDFFFFFFFGGGGGGGGGGHHHHHHHHHHGHHHHHGGGGGHHHHHHHHHHHHHHHGGGGGHHHHGGGGGHHGHHHHHHHFGGGGGGHHHHHHGHHHHGGGGHHHHHHHGHHHGHHHHHHHHHHHHGHGGGHHHHFFHHHGGHHHHGGGHGHHHHHHHHHHHGGGGG@E-.........9---.0000.....:00.....00:00::0000;0;000;0000:00;0::0:000000000000/0/;0
@M03495:530:000000000-LYBTV:1:1109:8953:16993 1:N:0:GCCCAGTG+AATTGCGG
GTCAGCATGTGAGCTTTGGATGGTTCTGGTTTATCAACGGCAAAATATAGATCGGAAGAGCACACGTCTGAACTCCAGTCACGCCCAGTGATCTCGTATGCCGTCTTCTGCTTGAAAAAAAAAAAAAAAAATTCCTTACACGCCGACAAAATGCGGTATAGATGGCATAAAAAAGAGCGACACAGCAGGTATAAAATGCGCACGAGACCTTCGGCCCACTGGCGGTTGTCTTATCCATACACACGATCACA
+
CCCCCFFFFFFFFGGGGGGGGGGGHHHHHHHHGHHHHHGGGGGHHHGHHHHHHHGGGGHHHHHHHGHHHGGGHHHHHHHHHHBFFGFHHHHHEHHHGGHHHHGGGHGHHHHHHHHHHHHGGGG><</>---./00000/00.-.:----/.00B.-...;0000/;/0:00;09..//-9---/;./...;//://///..---.-::.///.9-.;9;.//.:----;//://////:;///.--..://
@M03495:530:000000000-LYBTV:1:1109:23130:16996 1:N:0:GCCCAGTG+AATTGCGG
GTCAGCATGTGAGCTTTGGAGTGAAATCTCTTGTCTTAAGGAATAAAGGAAAAAGATTCCGTCGGAGGCTCGGTGCTCTACAGGTTCAACCTTTGTACTCTATTATTGCCTCACATTCCATCTCTTGTGAAAATATATTTGATTGGCTTTTCTGCAGGTTGTTTGCCAGGACTTTCCAAGACCTCCACTAGAAAACACAATAAACTTTTTGGAAGCTGGACAACTATCTTCATTTTTCAGAAACAGTGAAC
+
CCDDCFFFFDFFGGGGGGGGGGHHHHHHHHHHHHHHHHHHHHHHHHHHHHHHGHGGHIHIHIHGGGGGGHHGG?EFHHHHHHFHHHHHHHHHHHHHHHHHHHHHHHHHHHHHHHHHHHHHHHHHHHHHHHHHHHHHHHHHHHHHHHHHHHHHHHHHHHHHHGHHHHHHHHHHHHGGHHHHHHHHHHHHHHHHHGHHHHHGHHHHHHHHHHGGFGHHHHHHHHFHHF<<GHGGGGGGGGGGGGGGGGFG1F0
@M03495:530:000000000-LYBTV:1:1109:7624:16996 1:N:0:GCCCAGTG+AATTGCGG
GTCAGCATGTGAGCTTTGGTCCAGCCTGAGTCCTCTGGTTTATCAACGGCAAAATATAGATCGGAAGAGCACACGTCTGAACTCCAGTCACGCCCAGTGATCTCGTATGCCGTCTTCTGCTTGAAAAAAAAAAGGATCTAGCGTACATGAGGGTAGAGTGGAATTCCTAGTGTAGCGGTGAAATGCGTAGAGATTAGGAAAAAACCCCGTGGCGATAGCGAATATCTGGACTGTAACTGACGTTGAGGCAC
+
AAAAAFFFDBFD1FGG3ABFFCCGFFHHGBGHE3GFH1GGHHDEGHEEEEEEGFFEGGDFFHHGGGECFFCGFGGHHHGFHH1BFFGGHHGFHGCGHEE1@BGGHGGFGHHGFEHEFEFGF11<1BFHG//<>//?1?1F1?/>.@.1>F10E>>CGF<0<00<GGDDGHD0CC;BC-:;.0:;0;ABE@A099099090/;.-..9.-;A------;;>---;//9/9;9;-/////;//---;-/--9-
@M03495:530:000000000-LYBTV:1:1109:10812:16999 1:N:0:GCCCAGTG+AATTGCGG
GTCAGCATGTGAGCTTTGGAATTAGTAAATTCGTTGACGACAGAAGGAGCAAGATAACGACCACAGGGAGGCTGGTTTATCAACGGCAAAATATAGATCGGAAGAGCACACGTCTGAACTCCAGTCACGCCCAGTGATCTCGTATGCCGTCTTCTGCTTGAAAAAAAAAAAAAAAGAAAGACTAACGATCCGTAACACATACTCAATATACACGAACAATAAGTAAGTATACAACACCGCAATAGAAACAA
+
DCDDDFFFFFFFGGGGGGGGGGHHHHHHHHHHGHHHHHGGGGGHHHHHHHHHHHHHHHGGGGGHHHHGGGGGHHGHHHHHHHGHGGGGGHHHHHHHHHHHGGGGHHHHHHHGHHHGHHHHHHHHHHHHGHGGGHGHHFDHHHFGHHHHGGGHGHHHHHHHHFHHHGGGGEE9---.<:/0:/C000.9....9...0<<0:0:0000000000.-.--<000000:000000000...----.:0000//.
@M03495:530:000000000-LYBTV:1:1109:18335:17009 1:N:0:GCCCAGTG+AATTGCGG
GTCAGCATGTGAGCTTTGGTCCAGCCTGAGTCCTGGTTTATCAACGGCAAAATATAGATCGGAAGAGCACACGTCTGAACTCCAGTCACGCCCAGTGATCTCGTATGCCGTCTTCTGCTTGAAAAAAAAACACCTAAAAAAACATAAGAAGCATGGTTTTAGGAAAAACACAAGATACCACCTCAAAGATGTAAGAAACATGATCAAAGGATATGACATCATTGCGTTGAGATCATCAATATCAAGAAAAA
+
BABBBFFFFFFFFFGGBGGGGGHHHGHHHHHHHHGH3BGHHHHHHGGGGGHHHHHHHHFHGGGGGHHGHHHHGCEHFHHHHHFHHHHHHDHCEEHHHHF44@FFGEGHHGGGEGFFBFFHHGHGGHGGGG/?0/@1?11?/>..<11==1<1110.0=..0/0=0//<.:..../00C00:.:./000/000000009//0/000000;//;000000000;00/9..-./.;:B//////////////..
@M03495:530:000000000-LYBTV:1:1109:16792:17011 1:N:0:GCCCAGTG+AATTGCGG
GTCAGCATGTGAGCTTTGGAATTAGCTGGTTTATCAACGGCAAAATATAGATCGGAAGAGCACACGTCTGAACTCCAGTCACGCCCAGTGATCTCGTATGCCGTCTTCTGCTTGAAAAAAAAAAGAAACCGCCAAACTGGAGAACTGGAGAGGAAGGCGGAACTACAAGTGTGGATGTGATATTCATAGATATATGTAGGAATGCTGATAGAGAAGTCAGCTCACTGGACGCATCATGACACTGACGCGCG
+
AAAA@FFFFDFF1BGG311FGGHHCGGHHEGGGHHFBEFECEECGGFHGGFHHHGGGCHHHGHBGGGHGG1EGEHF@GFEGFAFFG?GFGEH22@>FCBBGEEEEHE22B1EFG0C11F//>///?0<<0///><C>11>C<1>11<0<0/.<./.<C-:-:-0;:B0;;0;0990//;0000;00;0;00000;9000000;0009;B/9//B/B/9/////:9FB-/9-----/:/;//;99//----;
@M03495:530:000000000-LYBTV:1:1109:11095:17017 1:N:0:GCCCAGTG+AATTGCGG
GTCAGCATGTGAGCTTTGGAATTAGTAAATTCGTTGACGACAGAAGGAGCAAGATAACGACCACAGGGAGGGTGGTTTATCAACGGCAAAATATAGATCGGAAGAGCACAAGTCTGAACTCCAGTCACGCCCAGTGATCTCGTATGCCGTCTTCTGCTTGAAAAAAAAAAAAACACGCACCAGGCCACCATGAAAGAACGATCAATACTAGCGTTACGAACAAACAGATACCGATCTCGAGAAGTTAAAAA
+
CCCCCFFFFFFFGGGGGGFGGGHHHHHHHHHHGHHHHFGGGGGHHHHHHHHHHHHHHHGGGGGHHHHGGEGGEGGEGHHHHHFGGGGGFHHHHHHHHHHHGGGGHHHHHHHHHHHHHHHHHHHHHHHHGGGGGHGHFGGFGFFGHHHHGDGHGHHHHHHHHGHHEGGGG@--9..;.9---....9....///////./.9..;9//;/9//-.:.....--/...//////..9-.;./...//////;/
@M03495:530:000000000-LYBTV:1:1109:24084:17041 1:N:0:GCCCAGTG+AATTGCGG
GTCAGCATGTGAGCTTTGGAATTAGTAAATTCGTTGACGACAGAAGGAGCAAGATAACGACTGGTTTATCAACGGCAAAATATAGATCGGAAGAGCACACGTCTGAACTCCAGTCACGCCCAGTGATCTCGTATGCCGTCTTCTGCTTGAAAAAAAAAAAAAAAAAAATACAACTAGATAACAGTAGTATATAATTGACACCTCATCAACGACGATGCGTACACGTACATGTTGACTACAATCGACAACGT
+
BBBBBFFFFFFFDGGG5AFGGGHHHHHHHHHHGGGHHBEGGGGHHHGFHHHHHHHHHHGGGGGHGHHHHHHHHGGGEEHGHGFFGHHHHGGGGGHHHHHHGFHHGHHHHHHHHHHHHGHGGGHHHHHBGGHGGGGHHGEGHGGHFHHGEGHHFGGCGG<<-A-9:---.9900//9/////////////9///9///////././/////..9--...-;.-./.9...//////;////9:/..-.-9-9
@M03495:530:000000000-LYBTV:1:1109:19471:17044 1:N:0:GCCCAGTG+AATTGCGG
GTCAGCATGTGAGCTTTGGTCCAGCCTGAGTCCCTGGTTTATCAACGGCAAAATATAGATCGGAAGAGCACACGTCTGAACTCCAGTCACGCCCAGTGATCTCGTATGCCGTCTTCTGCTTGAAAAAAAAAAAAAAAAACAAAGAGACCGCATATCCAGGATGTCATCTTCAACCTGTTAAACAAATACCAATACTATTCCACACGAGAGTCAACGCCGCCGGCATGCACTACAAGTGTGTAACCACCGCT
+
CCCCCFFFFFFFGGGGGGGGGGHHGGHHFHHHFHGHHGHHFGHHHHGGGGGHHHHHHHHHHHGGGGHHHHHHHGHHHGHHHHFGHHHHHHGHEGGHHHHHFGHHGGHHHHGGGHGFHHHHHHFHHHFF<CB@@/----<..../////:---;.00000/.00:0000000000./.0000000..000000900900000000.-;-.-00000.--:-:-----.00000/;;00000.00000...--
@M03495:530:000000000-LYBTV:1:1109:13287:17052 1:N:0:GCCCAGTG+AATTGCGG
GTCAGCATGTGAGCTTTGGTTTATCAACGGCAAAATATAGATCGGAAGAGCACACGTCTGAACTCCAGTCACGCCCAGTGATCTCGTATGCCGTCTTCTGCTTGAAAAAAAAAAAAAAAAAAAATATCGTACAGCAGACGTTTACAAAAACTGATAGGATATTAGGAGTAAGTCTTTTGATATCACGAACTTCGATGTAGCACAGAAGTAGAGATGCCAGAGAGACACTGATACAGTAGACGTAGCACACA
+
CCCCEFFFFFFFGGGGGGGGGGHHHHHHGGGGGHHHHHHHHHHHGGGGHHHHHHHGHHHGHHHHHHHHHHHHGHGGGHGHHHBFHHGGHHHHGGGHGHHHHHHHHHHHHGGGGC<///<<<---.011:/...10/./.-../.:110...0101<1/<10111111///111111111911<111.<.-.11.<11:11110//000<11111100000..:..///000<1<111111:.....10/..
@M03495:530:000000000-LYBTV:1:1109:27912:17087 1:N:0:GCCCAGTG+AATTGCGG
GTCAGCATGTGAGCTTTGGAATTAGTAAATTCGTTGACGACAGAAGGAGCAAGATAACGACCACAGGGAGGGTGGTTTATCAACGGCAAAATATAGATCGGAAGAGCACACGTCTGAACTCCAGTCACGCCCAGTGATCTCGTATGCCGTCTTCTGCTTGAAAAAAAAAAAATTGCTACGATCAGCTCTGCTACTTGGAAGCGAATCAACGGCGAACGCACACCCCTTCGCTGCGACTGGCGGCCGAGCAG
+
AA1>AFFFF1F3DAG13FAGFCHCHGGGBGFHG0BF01BFEGG0BF00//FFHCGHGFGGGCGEHGHG/?EEBFEEEFC12G2>EGCECGHF1GHEFGHCEEFGHHHHEFHCGF0FHHGFHFCCGGGBAGFGGH1??1111<<<GHF1@>-GF1<GD<GFCCF0.<AC@;;-.;00000.....000/0000///:/9///------9//;-----9--;--;--;A9----;-----------------/
@M03495:530:000000000-LYBTV:1:1109:20552:17105 1:N:0:GCCCAGTG+AATTGCGG
GTCAGCATGTGAGCTTTGGAATTAGTAAATTCGTTGACGACAGAAGGAGCAAGATAACGACCACAGGGAGGGTGGTTTATCAACGGCAAAATATAGATCGGAAGAGCACACGTCTGAACTCCAGTCACGCCCAGTGATCTCGTATGCCGTCTTCTGCTTGAAAAAAAAAAACCATACATTAAGAAAAGAGACGCTCTGAGTGCTTATTCAGTACGACAAGTACCGCGACCATTATCACCTCTGTCCAAACA
+
CCCCCFFFFFFFGGGGDGGGGGHHHHHHHHHHGHGHHFGGGGGHHHHHHHHHHHHHHHGGGGGHHHHGGEEGEGGGGHHHHHBFEGGGGHHHHHHHHHHHGGGGHHHHHHHGHHHGGHHHHHGHGHHHGHGGGHFGHEDHGHGGHHHFGADHGHHHHHHHHHHGHGDCG--...09/:000;00=9//./9/.-..:///////;/;///9//9..99-.;///.-;----///://///.////////..
@M03495:530:000000000-LYBTV:1:1109:19186:17106 1:N:0:GCCCAGTG+AATTGCGG
GTCAGCATGTGAGCTTTGGAGTGAAATCTCTTGTCTTAAGGAATAAAGGAAAAAGATTCCGTCGGAGGCTCGGTGCTCTACAGGTTCAACCTTTGTACTCTATTATTGCCTCACATTCCATCTCTTGTGAAAATATATTTGATTGGCTTTTCTGCAGGTTGTTTGCCAGGACTTTCCAAGACCTCCACTAGAAAACACAATAAACTTTTTGGAAGCTGGACAACTATCTTCATTTTTCAGAAACAGTGAAC
+
BBBCCFFFFFFFGGGGGGGGGGHHHHHHHHHHHHHHHHHHHHHHHHHHHHHHHHGGHHIHHHHGGGGGGHHGGGGGHHHHHHHHHHHHHHHHHHHHHHHHHHHHHHHHGHHHHHHHHHHHHHHHHHHGHHHHHHHHHHHHHHHHHFHHHHHHHHGHHHHHHGHHHHHHGHHHHHGGHFHHHHHHHHHHHHHHHHHHHHG<GHGHHHHHHHGGHFFHHHHGHHHHHG0;GHGFGGEGGGGGGGGGGGFGGG9
@M03495:530:000000000-LYBTV:1:1109:14190:17114 1:N:0:GCCCAGTG+AATTGCGG
GTCAGCATGTGAGCTTTGGAGTGAAATCTCTTGTCTTAAGGAATAAAGGAAAAAGATTCCGTCGGAGGCTCGGTGCTCTACAGGTTCAACCTTTGTACTCTATTATTGCCTCACATTCCATCTCTTGTGAAAATATATTTGATTGGCTTTTCTGCAGGTTGTTTGCCAGGACTTTCCAAGACCTCCACTAGAAAACACAATAAACTTTTTGGAAGCTGGACAACTATCTTCATTTTTCAGAAACAGTGAAC
+
BABBBFFFFFFFGGGGFGGGGGHHHHHHHHHHHHHHHHHHHHHHHHHHHHHHHHGGHHHHHHHGGGGGGHHGGGGGGHHHHHHHHHHHHHHHHHHHHHHHHHHHHHHHHHHHHHHHHHHGHHHHHHHHHHHHHGHHHHHHHHHHHHGHHHHHHHGHHHHHHEHHHHGGHHHHHHHBGDFGEFGGHHHGHFFBFGGHHHGEGGGBFGHHHGGGHHEHHHCCFFHEHHGCF<FFGGGGGGGFGFGGGGBF0F9
@M03495:530:000000000-LYBTV:1:1109:12647:17120 1:N:0:GCCCAGTG+AATTGCGG
GTCAGCATGTGAGCTTTGGTGCCGCCCTGGTTTATCAACGGCAAAATATAGATCGGAAGAGCACACGTCTGAACTCCAGTCACGCCCAGTGATCTCGTATGCCGTCTTCTGCTTGAAAAAAAAAAAAAAAATGACACACAGCAAGCACGTCTTGGAACACGAGATAACTTAGGACTAAATACTAAGACATGACTCCACAAGATATGAGTACCATACTAGAGTGATGTTATATAGCTGCTCATGTGTATCGA
+
DCDDEFFFFFFFGGGGGGGGGGHGGGGGHHHHHHHHHHHGEGGGHHHHHHHHHHHGGGGHHHHHHHGHHHGHHHHHHHHHHHHGHGGGHHHHG4GHHGGHHHHGGGHGHHHHHHHHHHHHGGG@CA/<---.01000/....</<.//<<./.10010//<--..:101101<10/:<0:1<11<000/10001<00/0../01111:<1111::/<<10<11111<:111<111100011:1111111..
@M03495:530:000000000-LYBTV:1:1109:9175:17123 1:N:0:GCCCAGTG+AATTGCGG
GTCAGCATGTGAGCTTTGGAGTGAAATCTCTTGTCTTAAGGAATAAAGGAAAAAGATTCCGTCGGAGGCTCGGTGCTCTACAGGTTCAACCTTTGTACTCTATTATTGCCTCACATTCCATCTCTTGTGAAAATATATTTGATTGGCTTTTCTGCAGGTTGTTTGCCAGGACTTTCCAAGACCTCCACTAGAAAACACAATAAACTTTTTGGAAGCTGGACAACTATCTTCATTTTTCAGAAACAGTGAAC
+
CBCCCFFFFFFFGGGGGGGGGGHHHHHHHHHHHHFHHHHHHHHHHHHHHHHHHHGGHIIIHIHGGGGGGHHGGGGGHHHHHHHHHHHHHHHHHHHHHHHHHHHHHHHHHHHHHHHHHHHHHHHHHHHHHGHHHHHHHHHHHHHHHHHHHHHHHHHHHHHHHGHHHHHHGEHHHHDGHFGHHHHEHHHHHHFGHHGHHHHCGFGGHHHHHHGGHHHHHHHHHFHFHHC=GGGGGGGGGGGGGGGGGGGFEG:
@M03495:530:000000000-LYBTV:1:1109:2494:17131 1:N:0:GCCCAGTG+AATTGCGG
GTCAGCATGTGAGCTTTGGAGTGAAATCTCTTGTCTTAAGGAATAAAGGAAAAAGATTCCGTCGGAGGCTCGGTGCTCTACAGGTTCAACCTTTGTACTCTATTATTGCCTCACATTCCATCTCTTGTGAAAATATATTTGATTGGCTTTTCTGCAGGTTGTTTGCCAGGACTTTCCAAGACCTCCACTAGAAAACACAATAAACTTTTTGGAAGCTGGACAACTATCTTCATTTTTCAGAAACAGTGAAC
+
>3>AAFFFFFFFFGGGGGGGGGHGHHGHGHHHGFGH5GGHFFHFHHHFHHHHHFGGGHHHGHHGCGGGGHHGGEGGHHHHHGGFFGFHHHHHGHHHFHHGHFHGHHHGGHHHHHGFGHHGGHHHGHFHHHHH3BFGHGHFGGHHHFHHGHGHHHHFHGFGHDHHHHHHHHHHHH1FGDBHFGFHGFBGHHGFFBGHAGEC0GHHHGHGFHGGFC/:CGCAGHFCFGCCFHFBBGFBFGGEBFFG9FC0FF9
@M03495:530:000000000-LYBTV:1:1109:22116:17157 1:N:0:GCCCAGTG+AATTGCGG
GTCAGCATGTGAGCTTTGGAGTGAAATCTCTTGTCTTAAGGAATAAAGGAAAAAGATTCCGTCGGAGGCTCGGTGCTCTACAGGTTCAACCTTTGTACTCTATTATTGCCTCACATTCCATCTCTTGTGAAAATATATTTGATTGGCTTTTCTGCAGGTTGTTTGCCAGGACTTTCCAAGACCTCCACTAGAAAACACAATAAACTTTTTGGAAGCTGGACAACTATCTTCATTTTTCAGAAACAGTGAAC
+
CCCCCFFFFFFFGGGGGGGGGGHHHHHHHHHHHHHHHHHHHHHHHHHHHHHHHHGGHIIHHHHGGGGGGHHGGGGGHHHHHHGHHHHHHHHHHHHHHHHHHHHHHHHHHHHHHHHHHHHHHHHHHHHHHHHHHHHHHHHHHHHHHHHHHHHHHHHHHHHHHGHHHHHHGHHHHHFGGHHHHHHHHHHHHHHGHHGHHHHGHHHHHHHHHHGGHHEGHHHCGHHHHHGGHHGGGGGGGGGGGGGGGGFFGF0
@M03495:530:000000000-LYBTV:1:1109:14822:17166 1:N:0:GCCCAGTG+AATTGCGG
GTCAGCATGTGAGCTTTGGACTCCTGACTGGTTTATCAACGGCAAAATATAGATCGGAAGAGCACACGTCTGAACTCCAGTCACGCCCAGTGATATCGTATGCCGTCTTCTGCTTGAAAAAAAAAAAACAAAAACAACTTAAGTGCATAATGTAAATGAAATCAGCAATAATGATACAGATACACATTGTAATCAACTAGTACTAGAGATGTGAAGAGTAACAGAAATGTGAATGTCAGTACTCATAGAAA
+
CCCCCFFFFFFFGGGGGGGGGGHHHHHHHHHHHGHHHGHHGGGGGHHHHHHHHHHHGGGGHHHHHHHGHHHGHHHHHHHHHHFGGHGGGHHHHH4FGEGHGHHHGGGHGHHHHHHHHHHHHGCFDG>>/?/?0//.>.111111111=1110<000=0=00<0<000/000::0;00:000:0;0:0000000000;0;900000000;9000000;.00;000/00;0;000;0000009000000::B0
@M03495:530:000000000-LYBTV:1:1109:19203:17176 1:N:0:GCCCAGTG+AATTGCGG
GTCAGCATGTGAGCTTTGGATACGAGGGAGGGTGGTTTATCAACGGCAAAATATAGATCGGAAGAGCACACGTCTGAACTCCAGTCACGCCCAGTGATCTCGTATGCCGTCTTCTGCTTGAAAAAAAAAAAATAAAGAATCCGGCAGATTATCACAGGTATGAGTAAGATTCATGAGACTTAAGTCGTACTACTACGTCCCGTGGTAATATATGTTCTATAGCTTAGAACCATATCTGTATCGACAGCAAG
+
CCCCCFFFFFFFGGGGGGGGGGHGGGGGEFGGEFGGGHHHHHHHGGGGGHHHHHHHHHHHGGGGHHHHHHHGHHHGHHHHHHFGHHHHGHGGGHGHHH4GFHGGHHHHGGGHGHHHHHHHHHHHHGCGDG<-0<000<.0=0.-<--.00000;:00.000000099;0000900000=0009000...;;99090.:...;..-90;0000000000000090000:00..90;:;00000..-.-.///
@M03495:530:000000000-LYBTV:1:1109:23976:17189 1:N:0:GCCCAGTG+AATTGCGG
GTCAGCATGTGAGCTTTGGAGTGAAATCTCTTGTCTTAAGGAATAAAGGAAAAAGATTCCGTCGGAGGCTCGGTGCTCTACAGGTTCAACCTTTGTACTCTATTATTGCCTCACATTCCATCTCTTGTGAAAATATATTTGATTGGCTTTTCTGCAGGTTGTTTGCCAGGACTTTCCAAGACCTCCACTAGAAAACACAATAAACTTTTTGTAAGCTGGACAACTATCTTCATTTTTCAGAAACAGTGAAC
+
CBCCCFFFFFFFGGGGGGGGGGHHHHHHHGHHHHHHHGHHHHHHHHHHHHHHHHGGHHHHHIHGGGGGGHHGGGGGHHHHHHHHGGHHHHHHHHHHHHHHHHHHHHHHHHHHHHHHHHHHHHHHHHHHHGHHHHHHHHHHHHHHEHHHHHHHHHHHHHHHHGHHFHHHHHGHHHHHHHEHHHHHHHHHHHGBGGHHHHHGGDGHHHHHHHG/;<:CHGFCCCGHHF;;CGHHHGGGGGF0FBB/BFBFFGG
@M03495:530:000000000-LYBTV:1:1109:28702:17193 1:N:0:GCCCAGTG+AATTGCGG
GTCAGCATGTGAGCTTTGGAACAGCTGGTTTATCAACGGCAAAATATAGATCGGAAGAGCACACGTCTGAACTCCAGTCACGCCCAGTGATCTCGTATGCCGTCTTCTGCTTGAAAAAAAAAAAACTACGCCATGAGCTAGATCATTCAACCACTAGCGGAGGGTCTGGTGGTCGCTTATAACAGTAGGTCCTACGGGTGTGGCAGCACTCACGCGGGACCCGGGATGGGCCGGCTCTGACTCTCCGTCAG
+
AA3AAFFFFFFFFCFGDGGFGGFFFHHHGHHHFDGHF2EEEAAGGHHHHHHHEEEFEAGHHHHGGHHHGGHHFHHHHBGDFEFFEEH3BDGBFGHFABFGHG1>0FHHH4GGBFGHBC/<B////?111?//..111111>11>111=000...//0/--;---./:9/0/..0;-...0000900000;;90CFA.;--;..;9.;..////.9-----;.---;......;---.///9////9.;...
@M03495:530:000000000-LYBTV:1:1109:24102:17201 1:N:0:ACCCAGTG+AATTGCGG
GTCAGCATGTGAGCTTTGGAGTGAAATCTCTTGTCTTAAGGAATAAAGGAAAAAGATTCCGTCGGAGGCTCGGTGCTCTACAGGTTCAACCTTTGTACTCTATTATTGCCTCATATTCCATCTCTTGTGAAAATATATTTGATTGGCTTTTCTGCAGGTTGTTTGCCAGGACAGGTCGTGATTGCTGGAGCAGGTATGATATAATTCTAGGATTTGACAGATGAATAATTTACATATATATCTAACTTTGA
+
CBCCCFFFFFFFGGGGGGGGGGHHHHHHHHHHHHHHHHHHHHHHHHHHHHHHHHGGHHIHHHHGGGGGGHHGGEGGHHHHHHHHHHHHHHHHHHHHGHHHHHHHHHHFDGFGHHHHHHHHHHHHHHHHGHHHHHHHFHHHHHHHHHHHHHHHHHHHHHHHHGHHHHHHHHHHHGEHHDFGHHGHHHHHEHHHHHHHHHHHHHHHHHHHHHHHHHHHHHHHHHFG;C0<GHHEHFFHHFFGGGFFFFGGGG0
@M03495:530:000000000-LYBTV:1:1109:26691:17203 1:N:0:GCCCAGTG+AATTGCGG
GTCAGCATGTGAGCTTTGGACTCCTGACTGGTTTATCAACGGCAAAATATAGATCGGAAGAGCACACGTCTGAACTCCAGTCACGCCCAGTGATCTCGTATGCCGTCTTCTGCTTGAAAAAAAAAAAAAATAAAAAGTATCAAGAAAAGAAGCAACAGATACAGTAGTAGCAACTATATGATTACGTTGTGTGTATGTAGTACGATGTCGATAACACATCGGCAGTCGTCTCAATAAACTCTCGTCAGTAC
+
DCDCDFFFFFFFGGGGGGGGGGHHHHHHHHHHHHGHHHFHGGGGGHHHHHHHHHHHGGGGHHHHHHHGHGHGHHHHHHHHHHGGGHGGGHHHHH4FGHFGHHHHGFGHGHHHHHHHHHHHHGGGGD/<<<<<111>.<11<=100////.</00/../:;:000000<0000:./000000000:.//.../.:0000:0;009A...0.....000.00..---/0..../00000000000.....000
@M03495:530:000000000-LYBTV:1:1109:12696:17204 1:N:0:GCCCAGTG+AATTGCGG
GTCAGCATGTGACCTTTGGTCCAGCCTGAGTCGTCTGGTTTATCAACGGCAAAATATAGATCGGAAGAGCACACGTCTGAACTCCAGTCACGCCCAGTGATCTCGTATGCCGTCTTCTGCTTGACAAAAATTTTTGAGTGGGAGACACACAGGACAATCATGTCTTGTACACTTGTTCCAGTGTGAAATGATTTGACGAGAAGATGCACAGTGGACCACTAAAGAGTAGACAGCAAATATTTCCAAGAGCC
+
AA1A1CFFFBDF31BFFFCEGGHGB0FFFFAE0FCCF01BAF12DDBEE/AA00FEGA2DHHEAGGCF0B1BCF>0>>FHBG1EGF1BEGG/>/EEGFC1F22FHFECG2GEG/F/BB11>GGH11F00?01121///1@///</?@00?<</?FHC1F111=<<1<=DGB11>1<FDGEG00<D=000GEH0=00=:E-.://00:0C:/00/0//.9///00;/900000/;B/;B00;00;0;0.---
@M03495:530:000000000-LYBTV:1:1109:5936:17223 1:N:0:GCCCAGTG+AATTGCGG
GTCAGCATGTGAGCTTTGGAGTGAAATCTCTTGTCTTAAGGAATAAAGGAAAAAGATTCCGTCGGAGGCTCGGTGCTCTACAGGTTCAACCTTTGTACTCTATTATTGCCTCACATTCCATCTCTTGTGAAAATATATTTGATTGGCTTTTCTGCAGGTTGTTTGCCAGGACTTTCCAAGACCTCCACTAGAAAACACAATAAACTTTTTGGAAGCTGGACAACTATCTTCATTTTTCAGAAACAGTGAAC
+
BAABBFFFFFFBFGFG5FFGGGHGHHHHHHHHGGHHHHHGHGFGGHFHHGGHHHGGHHHHGHHGGGGGGHHGGGGGHHHHHGBGGHHHFGHHHHHFHHFHHHGHHHHHHHHHGHHHHFHHGHHHHHHHHHGGHHHHHHHHHHHHHFHHHHGHGHHHHHHHHBGHHGHHFHHHHHGGGHHHHGFHHHHHHFGHHGHHHHHEG=GHHHHHHHGGFGHHFHCGFGHHHH;;G0FFGGGGGGGGBBFFFGFFGG0
@M03495:530:000000000-LYBTV:1:1109:27338:17228 1:N:0:GCCCAGTG+AATTGCGG
GTCAGCATGTGAGCTTTGGATGGTTCTGGTTTATCAACGGCAAAATATAGATCGGAAGAGCACACGTCTGAACTCCAGTCACGCCCAGTGATCTCGTATGCCGTCTTCTGCTTGAAAAAAAAAAAAAAAAAAAAACATTCCTCGCATATTGATTCATAACAACACAGGTCTCCATGTAATGTTACATCTGGGTCTTATATGGGCAAAACTTTGTGAGACTTTCTTGCTATGTGATCTTAAGGTTATAGTCG
+
CCCCCFFFFFFFGGGGGFFGGGGHGHHHHGGHHHHHBGFGGGGHHHHHFGHFHHGGGGHHHHHGHGHHHFFFGHHHHHHHHH1FFGGGGHHF@GGHFEHHHHGGGGFHHGHHHFGBBGHGGGGC<@/>---<<--..000000.--:.000009;0000/90......0/00000////9/://://///:/://9//9///../.:/.////;////:9/;////////////////;////;;;////.
@M03495:530:000000000-LYBTV:1:1109:4678:17243 1:N:0:GCCCAGTG+AATTGCGG
GTCAGCATGTGAGCTTTGGAGTGAAATCTCTTGTCTTAAGGAATAAAGGAAAAAGATTCCGTCGGAGGCTCGGTGCTCTACAGGTTCAACCTTTGTACTCTATTATTGCCTCACATTCCATCTCTTGTGAAAATATATTTGATTGGCTTTTCTGCAGGTTGTTTGCCAGGACTTTCCAAGACCTCCACTAGAAAACACAATAAACTTTTTGGAAGCTGGACAACTATCTTCATTTTTCAGAAACAGTGAAC
+
CCCBCFFFFFFFGGGGGGGGGGHHHHHHHHHHHHHHHHHHHGHHHHHHHHHHHHGGHHHHHHHGGGGGGHHGGEGGHHHHHHHHHHHHHHHHHHHHHHHHHHHHHHHHHHHHHHHHHHHHGHHHHHHHHHHHHHHHHHHHHGHHHGHHHHHHHHGHHHHHHDHHGGHHFHHHHHGHHFGFHHHFHGGHHHFFHHHHGFE<DDGGHHHHHHGGFGGAHHHFHGHFHFC;CCFFGGGGGGGEGFGGGGFFGG:
@M03495:530:000000000-LYBTV:1:1109:4143:17248 1:N:0:GCCCAGTG+AATTGCGG
GTCAGCATGTGAGCTTTGGAGTGAAATCTCTTGTCTTAAGGAATAAAGGAAAAAGATTCCGTCGGAGGCTCGGTGCTCTACAGGTTCAACCTTTGTACTCTATTATTGCCTCACATTCCATCTCTTGTGAAAATATATTTGATTGGCTTTTCTGCAGGTTGTTTGCCAGGACTTTCCAAGACCTCCACTAGAAAACACAATAAACTTTTTGGAAGCTGGACAACTATCTTCATTTTTCAGAAACAGTGAAC
+
BBBBAFFFFFDFFGGGFDB4AGA5FG5AD56GHEFGFDGGHHFEGHHGHHHGHHGGGHH5FGHECEE0AFAEC?E0FGHHFGGHGHHHHDAFG3FHFGEGHFHHFFG44FFGE???BGBHHHHDGHDBF?FFHHHHFGHGFDGGDFFGFHFFFDDDGH0GFAFFGD<GFEHFHFFGG1FDAC0>G.0CGH11>1GCFG.<D0<000<0=D@CHH/CGH/:GG../C0<:C0FGBFFBFFB;CFFGB0CFB0
@M03495:530:000000000-LYBTV:1:1109:12978:17253 1:N:0:GCCCAGTG+AATTGCGG
GTCAGCATGTGAGCTTTGGTCCAGCCTGAGTCCTGGTTTATCAACGGCAAAATATAGATCGGAAGAGCACACGTCTGAACTCCAGTCACGCCCAGTGATCTCGTATGCCGTCTTCTGCTTGAAAAAAAAAAAAAACAACAAACACACGTGCAGTCCAGTGAGACATTGACAATATAAAAAAAATTTGTTGTAGTCGATTAGCTCAACCATAGACTGTACCAAGATCCTAGATATCTCATACAACCTCTGTT
+
DDEDEFFFFFFFGGGGGGGGGGHHHGHHHHHHHHHHGHHHHHHHHGGGGGHHHHHHHHHHHGGGGHHHHHHHGHHHGHHHHHHHHHHHHGHGGGHHHHHBGHHFGHHHHGGGHGHHHHHHHHHHHHGGGGC@<--......<.....<....110<1010<010:1:111<101111110-9-.0111/./11<1...1<0/<100/..00010:0<11110:.<:011101111:111:100<.//0:<1
@M03495:530:000000000-LYBTV:1:1109:24262:17297 1:N:0:GCCCAGTG+AATTGCGG
GTCAGCATGTGAGCTTTGGTTTATCAACGGCAAAATATAGATCGGAAGAGCACACGTCTGAACTCCAGTCACGCCCAGTGATCTCGTATGCCGTCTTCTGCTTGAAAAAAAAAAAAAATTCATGTTTACTTACCATATTTTCTGTTGTACAACGTACACATTCTACTACGCAACTCACGCAAAATATTCGCCATCCGACTATCACTATTACATTCGTTTGCGTTGCTAGTTATTTCATAGCTCATCTTGCG
+
CBBCCFFFFFFFGGGGGGGGGGHHHHHHGGGGFHHHGHHHHHHHGGGGHHHHHHHGHHHGHHHHHHHHHHHHGHGGGHHHHH4BGHFGHHHHGGGHGHHHHHHHFFHHHGGGC///>>011=11111111<11011111=1111<11<00==0-..<<000000000::.;.-:/000..--9900009/....09..---0000;0000:;9000:/..0-..-.000:00000000000000000009-
@M03495:530:000000000-LYBTV:1:1109:12975:17303 1:N:0:GCCCAGTG+AATTGCGG
GTCAGCATGTGAGCCTTGGAGTGAAATCTCTTGTCTTAAGGAATAAAGGAAAAAGATTCCGTCGGAGGCTCGGTGCTCTACAGGTTCAACCTTTGTACTCTATTATTGCCTCACATTCCATCTCTTGTGAAAATATATTTGATTGGCTTTTCTGCAGGTTGTTTGCCAGGACTTTCCAAGACCTCCACTAGAAAACACAATAAACTTTTTGGAAGCTGGACAACTATCTTCATTTTTCAGAAACAGTGAAC
+
@BBBBFFFFFFFGGGGCCCGGGHHHHHHHHHHHHHHHHHGHHFHHHGHHHHHHHGFHHHHGHHGFEGCGFHGGEEGHHHHHHFGGGHHHHFHHHHEFGGHHHHHHGHHHHHHHHHEGHHGHHHGHHHGGHGFHHHHHHHHHGFHFA?GHHHHGGGHHFFGHGHHFFHHHCFEFHDFFF?FFHFHHCHHHHHFFHHHEFEGBHHHHHFGFHGGGHHEFHHGGFHHHHC<GFGGGGGGGGGGFGFGGGFGGG0
@M03495:530:000000000-LYBTV:1:1109:23010:17310 1:N:0:GCCCAGTG+AATTGCGG
GTCAGCATGTGAGCTTTGGAGTGAAATCTCTTGTCTTAAGGAATAAAGGAAAAAGATTCCGTCGGAGGCTCGGTGCTCTACAGGTTCAACCTTTGTACTCTATTATTGCCTCACATTCCATCTCTTGTGAAAATATATTTGATTGGCTTTTCTGCAGGTTGTTTGCCAGGACTTTCCAAGACCTCCACTAGAAAACACAATAAACTTTTTGGAAGCTGGACAACTATCTTCATTTTTCAGAAACAGTGAAC
+
CCCCCFFFFFFFGGGGGGGGGGHHHHHHHHHHHHHHHHHHHHHHHHHHHHHHHHGGHIIHHHHGGGGGGHHGGEFGHHHHHHGHGHHHHHHHHHHHHHHHHHHHHHHHGHHHHHHHHHHHHHHHHHHHHGHHHHHHHHHHHHHHHHHHHHHHHHHHHHHHHGHHHHHHGHHHHHHHHG1GHHHHHHHHHHGHGGGHHGHGHHHGHHHHHHGGFGFHHHGFGHHGHGGCGHGGGGGGGGGGGGGGGGFGGG0
@M03495:530:000000000-LYBTV:1:1109:27268:17317 1:N:0:GCCCAGTG+AATTGCGG
GTCAGCATGTGAGCTTTGGTCCACCTGATCCTGGTTTATCAACGGCAAAATATAGATCGGAAGAGCACACGTCTGAACTCCAGTCACGCCCAGTGATCTCGTATGCCGTCTTCTGCTTGAAAAAAAAAAATTTTTCGCTTGTGTAGACTTAGTACCACTCCCTGATGTTCCCGCGTTTTTGTCCGTCTCTTGTCTCTCTCTTTCTAACACATACATGGACCTATCTGTCATCTCACACATAGTCTCCTTCT
+
CCCCCFFFFFFFFGGGGFGGGGHHHHHHHHHGHHHHGHHHFGHGGGGGHHHHHHHHHHHGGGGHHHHHHHEHHHGHHHHHHHFHHHHGHGGGHBEHF4GGHGGGHHHGGGHGFHHHHHFGGFHF?CC/BA011?10///>.01<111111111>1100///./</0000=00:-:---::-:00.9../=;00:900000:0090000/;.00//9///////;//9////9/9:///./9/://;/////
@M03495:530:000000000-LYBTV:1:1109:24290:17318 1:N:0:GCCCAGTG+AATTGCGG
GTCAGCATGTGAGCTTTGGAACAGGGAGGGTGGTTTATCAACGGCAAAATATAGATCGGAAGAGCACACGTCTGAACTCCAGTCACGCCCAGTGATCTCGTATGCCGTCTTCTGCTTGAAAAAAAAAAACTCTCCCGAGGACAAGATGCAGCTGCTGGATAGAATCACGACCGAGAAAACTTCCTAAGACACCAGTGCCTCCTCTGTAGCAGTTGTGGTCACGCAGGGGTTGGTCATAATTGTGGCTTATG
+
AA?ABFFFDBF@5FGGGFEFGGGGCFGGGGEFEEFGFFGFHHGGGGEFHGFHDHHHHHGAFGFHHHFFHEEHHAGHHFHHHG4B@EAHFGGHHGB4BFGH?EGCGHEE@0?FGD4DBCGCBGH//C/</.<1=1<<E.-<-<C../00G0D////:0C.00/000;0:..----@?G///;;0;0;0;///..9AFBB/:/...9///////99//.../9/;.-99--.---99////;///;..;.//9
@M03495:530:000000000-LYBTV:1:1109:19638:17324 1:N:0:GCCCAGTG+AATTGCGG
GTCAGCATGTGAGCTTTGGTCCAGCCTGAGTCCCTGGTTTATCAACGGCAAAATATAGATCGGAAGAGCACACGTCTGAACTCCAGTCACGCCCAGTGATCTCGTATGCCGTCTTCTGCTTGAAAAAAAAAAAAAAAAAAGCAAGAAACTGTAGCGAAGTTCAAGTAATACAGCTGAGAAAGTCTGATAGCAGGTATTTATGCGATAAGCGCCATCGTACTGTGTAAGATACATTCTCACTCACAGATACA
+
CCCCCFFFFFFFGGGGGGGGGGHHHGHHHHHHHHHHHGHGHHHHHHGGGGGHHHHHHHHHHHGGGGHHHHHHHGHHHGHHHHHHHHHHHHGHGGGHHHHGDHHHGGHHHHGGGHGHHHHHHHGHHHHGGGDCA/-<---<..0//<///:000:0----.0<0000000:0000<<0.:0:0000<00<00:0.<0<000000.....00---.<0.<...0000000000000<<00000</0:000000
@M03495:530:000000000-LYBTV:1:1109:16539:17341 1:N:0:GCCCAGTG+AATTGCGG
GTCAGCATGTGAGCTTTGGTCCAGCCTGAGTCCTGGTTTATCAACGGCAAAATATAGATCGGAAGAGCACACGTCTGAACTCCAGTCACGCCCAGTGATCTCGTATGCCGTCTTCTGCTTGAAAAAAAAAAAAACACAGCAACCGGCATAATCGATGTCGACGAGACAATTCAAACGATCACATCATTGAAGAAAGGCACCCTAATCCGTGGACTACGCAGTATAAACTACACATCATCATGATAACGGCA
+
DCDEEFFFFFFFGGGGGGGGGGHHHGHHHHGHHHHHGHHHHHHHHGGGGGHHHHHHHHHHHGGGGHHHHHHHGHHHGGHHHHHHHHHHHGHGGGHGHHGEGHHGGHHHHGGGHGHHHHHHGHGHHHGGGGB/>-.<<.0.000.-<---0:1<...1:<.:----..//0<11110<...<<01001111111//0..<....//<01...-.00//.-.-.111110<100/<0001111111110.---
@M03495:530:000000000-LYBTV:1:1109:5812:17346 1:N:0:GCCCAGTG+AATTGCGG
GTCAGCATGTGAGCTTTGGTCCAGCCTGAGTCCTGGTTTATCAACGGCAAAATATAGATCGGAAGAGCACACGTCTGAACTCCAGTCACGCCCAGTGATCTCGTATGCCGTCTTCTGCTTGAAAAAAAAAAAACAGCAACTAGCAAACCGTCTTCTTATTGAAAAACAAAACATCATATTAGAAATGTTACTCTAGTAATACTTACATATAAACACTACAATATTCAATGCACACTACTCAAATATAACTA
+
BBBBBFFFFFFFGGGGG4FGGGHGHGHGHHGGHHHHFFGGGHHHHGGGGGHHHHHHHHHHHGGGGHHHHHHHGHHH?FFHHHFGGGHHHDHGGGGEGHHGFHHFEHHHHGGGGGHHGHHHHFEHHHCGCC<A@/?0000001<0111<<-<..<=0000000=;0:.......00;:000<00000000000000;000000;00;090090000.0///0000//////////./////////9///9//
@M03495:530:000000000-LYBTV:1:1109:12273:17399 1:N:0:GCCCAGTG+AATTGCGG
GTCAGCATGTGAGCTTTGGAATTAGTAAATTCGTTGACGACAGAAGGAGCAAGATAACGACCACAGGGAGGGTGGTTTATCAACGGCAAAATATAGATCGGAAGAGCACACGTCTGAACTCCAGTCACGCCCAGTGATCTCGTATGCCGTCTTCTGCTTGAAAAAAAAAAAAAGAAGGAGAAAGCAACGAGGGCAGAAGAGGTGAGATAGAGGAAAGGACAGAGGAGACATAGTGACGATAGAGACAGAAG
+
BBCCCFFFFFFFGGGGGGGGGGHHHHHHHHHHGGGHHHGGGGGHHHHHHHHHHHHHHHGGGGGHHHHGGGGGEGGEGHHHHHFGGGGGGHHHHHHHHHHHGGGGHHHHHHHGHHHGHHHHHHHHHHHHGGGGGHFHHG1DGGFDHHHHGEGGGHHHHHHHHHHHHGCGG-@9-.../.....00/0/.-..--..../00..0.0.000000/.//../././/...../0000090.....000//:/00
@M03495:530:000000000-LYBTV:1:1109:13309:17401 1:N:0:GCCCAGTG+AATTGCGG
GTCAGCATGTGAGCTTTGGAGGGCAAGAAGTGGTTGTGACATTGCATGGCAGCTAGAGCCAACTGGTTTATCAACGGCAAAATATAGATCGGAAGAGCACACGTCTGAACTCCAGTCACGCCCAGTGATCTCGTATGCCGTCTTCTGCTTGAAAAAAAAAAAAAAAAAAAAGAGAAATACTCAACTGCAACGAAAAAATATACAAAAGCAGGAGATGCGGGAATGAGTCACGACAACGTACAGGATATGAG
+
CBCDDFFFFFFFGGGGGGGGGGGGGGGHHHHHHHFGFFHHHHHHHHHHHHHGGHHHHHHHHHGHHHGHHHHHHHHGGGGGHHHHHHHHHHHGGGGHHHHHHHGHHHGHHHHHHHHHHHHGHGGGHHHHFBGHHGGHHHHGGGHGHHHHHHHGHHHHGGEGGE-:-<---=-..:/00:<01010:1/0000-...<.-:01111<0./.0<..../00---<-/0011111..---.9....1/.001111
@M03495:530:000000000-LYBTV:1:1109:14321:17423 1:N:0:GCCCAGTG+AATTGCGG
GTCAGCATGTGAGCTTTGGAGTGAAATCTCTTGTCTTAAGGAATAAAGGAAAAAGATTCCGTCGGAGGCTCGGTGCTCTACAGGTTCAACCTTTGTACTCTATTATTGCCTCACATTCCATCTCTTGTGAAAATATATTTGATTGGCTTTTCTGCAGGTTGTTTGCCAGGACTTTCCAAGACCTCCACTAGAAAACACAATAAACTTTTTGGAAGCTGGACAACTATCTTCATTTTTCAGAAACAGTGAAC
+
BABCCFFFFFFFGGGGGGGGGGHHHHHHHHHHHHHHHHHHHHHHHHHHHHHHHHGGHIIHHHHGGGGGGHHGGGGGHHHHHHHHHHHHHHHHHHHHHHHHHHHHHHHHHHHHHHHHHHHHHHHHHHHHHHHFHGHHHHHHHHHHHHHHHHHHHHHHHHHHHGHHHGHHFHHHHHHHHHHHEHHHHHHHHHH1GFGHHHHGGDFGHHGHHHGGHHHHHHHGFHHEHHC;CCFBFGGGGGGGGGGFGGBFFG9
@M03495:530:000000000-LYBTV:1:1109:18790:17431 1:N:0:GCCCAGTG+AATTGCGG
GTCAGCATGTGAGCTTTGGAGTGAAATCTCTTGTCTTAAGGAATAAAGGAAAAAGATTCCGTCGGAGGCTCGGTGCTCTACAGGTTCAACCTTTGTACTCTATTATTGCCTCACATTCCATCTCTTGTGAAAATATATTTGATTGGCTTTTCTGCAGGTTGTTTGCCAGGACAGGTCGTGATTGCTGGAGCAGGTATGATATAATTCTAGGATTTGACAGATGAATAATTTACATATATATCTAACTTTGA
+
CCCCCFFFFFFFFGGGGGGGGGHHHHHHHHHHHHHHHHHHHHHHHHHHHHHHHHGGHHHIHHHGGGGGGHHGGGGGHHHHHHHGHHHHHHHHHHHGHHHHHHHHHHHHHHGHFFGHHHHHHHHHHHHHHHHHHHHHHHHHHHHHHHHHHHHHHHHHHHHHGGHHHHHHHHHHHGGGHDGGHHHHHHGFHHHHHHHHGHHGFHHGHHHHHGGFHHHHBFGHHGHHFG;GGHHFHGHHGFGGGGGFGGGFFG0
@M03495:530:000000000-LYBTV:1:1109:12091:17477 1:N:0:GCCCAGTG+AATTGCGG
GTCAGCATGTGAGCTTTGGAGTGAAATCTCTTGTCTTAAGGAATAAAGGAAAAAGATTCCGTCGGAGGCTCGGTGCTCTACAGGTTCAACCTTTGTACTCTATTATTGCCTCACATTCCATCTCTTGTGAAAATATATTTGATTGGCTTTTCTGCAGGTTGTTTGCCAGGACAGGTCGTGATTGCTGGAGCAGGTATGATATAATTCTAGGATTTGACAGATGAATAATTTACATATATATCTAACTTTGA
+
BBBBBFFFFFFFGGGGGGGGGFFHHHHHHHHHHHHHHHHHGHHHHHHGHHHHHHGGHHHHHHHGGGGGGHHGGGGGHHHHHHHHHHHHHHHHHHHHHHHHHHHHHHHGHHHHGGHHHHHHHHHHHHGFGHHHHHHHHHHHGHHHHHGHHHHHHHHHHHHHHGHHHHHHHHHGHGFHHFGGHHHHHHHHHGHHHHGHHHHGGGHHHGHHHHHHGGHHHHHGHHHG<;<<FFHHHHHHGGGGGGGFFFFGGG0
@M03495:530:000000000-LYBTV:1:1109:5936:17485 1:N:0:GCCCAGTG+AATTGCGG
GTCAGCATGTGAGCTTTGGAGTGAAATCTCTTGTCTTAAGGAATAAAGGAAAAAGATTCCGTCGGAGGCTCGGTGCTCTACAGGTTCAACCTTTGTACTCTATTATTGCCTCACATTCCATCTCTTGTGAAAATATATTTGATTGGCTTTTCTGCAGGTTGTTTGCCAGGAACTAGAAAACACAATAAACTTTTTGGAAGCTGGACAACTATCTTCATTTTTCAGAAACAGTGAACAACCCACTAAACCAT
+
BBBBBFFFFFFFBGBGEGGGGGHHHHHHGHHHHGGHHHHGGHCHHHFHFHHHHHGGHHHHHHHGGGGGGHHGG?FGHHHHHGEGHHHHHHHHHHHHHHHHHHHHHHHHHGHHHHHHHHHHHHHHHHHHHFGHHHHHHHHHHHHGHHHHHHFHHGHHHHHHHGHHHHBHHHHHGHGG?GHHHHHHGHHHHHHHHHHGGFGHFHHGHHHHHHHHGHHHHHHFHHHHGH<;GFHHGFGGFBCEGGGGGGGGGGB
@M03495:530:000000000-LYBTV:1:1109:15155:17488 1:N:0:GCCCAGTG+AATTGCGG
GTCAGCATGTGAGCTTTGGATGGTTCTGGTTTATCAACGCAAAATATAGATCGGAAGAGCACACGTCTGAACTCCAGTCACGCCCAGTGATCTCGTATGCCGTCTTCTGCTTGAAAAAAAAAAAAAAAACACGCAAAAGAGAGATTGTGCTACGTGTGTCGTGAATAAAGAAGAAGTAAAGAATGATATCGTCCAAAACTATTGGCCAACTGACACAAGGTCATCAGACCTAGATATGTTTATCCAGTACG
+
CCCCCFFFFFFFCFGGGGGGGGGHHHHHHGHHHHHHHHGGEGGHGHHHHHHHHGGGGHHHHHHHGHHHGHHHHHHH@DBFGGFFGGHHHHG4GHHGGHHHHGGGHGHHHHHHHHHHHHGGGG?<///--..0.----//<//..00000;000..:/..0.9./.000;00.//9/;00000.0;000;0.:...//../////////;./////9/;../9//:/://.////;///////////9/;/.
@M03495:530:000000000-LYBTV:1:1109:23789:17500 1:N:0:GCCCAGTG+AATTGCGG
GTCAGCATGTGAGCTTTGGAAGTTGACGACAGAAGGAGCAAGATAACGACCACAGGGAGGGTGGTTTATCAACGGCAAAATATAGATCGGAAGAGCACACGTCTGAACTCCAGTCACGCCCAGTGATCTCGTATGCCGTCTTCTGCTTGAAAAAAAAAAAAACTGTGAAAAATGATAGACAAGTGAGATTAGTCTAGTATCCAGAACTAACACATGACATCTGATATAGCGTCTCACAAAGAGACATGTGC
+
CBCCDFFFFFFFGGGGGGGGGGHHHHHGGGGGHHHHGHHHHHHHHHHGGGGGHHHHGFGGGEFGFGHHHHHHHGGGGGHHHHDGHHHHHGGGGHHGHHHHGHHHGHHHHHHHHHHHHGHGGGHHHHH2HGHGGHHHHGGGHGHHHHHHHFFGHFGCCG:;;B.00009000:.00000000/.0000000;00000090900000//000000.000090090000;B09-.../0000.//////00000
@M03495:530:000000000-LYBTV:1:1109:2534:17510 1:N:0:GCCCAGTG+AATTGCGG
GTCAGCATGTGAGCTTTGGAATTAGTAAATTCGTTGACGACAGAAGGAGCAAGATAACGACCACAGGGAGGGTGGTTTATCAACGGCAAAATATAGATCGGAAGAGCACACGTCTGAACTCCAGTCACGCCCAGTGATCTCGTATGCCGTCTTCTGCTTGAAAAAAAAAAAAAAAAATAAACAGAACTAAACTGTCAGGTTACATGTGTACTTAAACAACATACATAGTGCTATATGTAGCACATGAGACG
+
CCCCCFFFFFFFGGGGGGGGGGHHHHHHHHHHGHHHHHGGGGGHHHHHHHHHHHHHHHGGGGGHHHHGFGGGFGGGCHHHHHHHGGGGGHHHHHHHHHHHGGGGHHHHHHHGHHHGHHHHHHGHHHHHGHGGGHGHHF1GHHFGHHHHGFGHGHHHFFHHGHHHHGGGGC?---;--.00000//0/0000000:0009000009000;09:000000.:./00009:;000000;0:09000/000009:
@M03495:530:000000000-LYBTV:1:1109:13345:17519 1:N:0:GCCCAGTG+AATTGCGG
GTCAGCATGTGAGCTTTGGAGTGAAATCTCTTGTCTTAAGGAATAAAGGAAAAAGATTCCGTCGGAGGCTCGGTGCTCTACAGGTTCAACCTTTGTACTCTATTATTGCCTCACATTCCATCTCTTGTGAAAATATATTTGATTGGCTTTTCTGCAGGTTGTTTGCCAGGACGATTGCTGGAGCAGGTATGATATAATTCTAGGATTTGACAGATGAATAATTTACATATATATCTAACTTTGATAGCAGT
+
CCCDCFFFFFFFGGGGGGGGGGHHHHHHHHHHHHHHHHHHHHHHHHHHHHHHHHGGHHHIHHHGGGGGGHHGGEEGHHHHHHHHHHHHHHHHHHHHHHHHHHHHHHHHHHHHHHHHHHHHHHHHHHHHHHHHHHHHHHHHHHHHHHHHHHHHHHHHHGHHHGHHHHHHHHHHGGFHGHHHHHHHHGHHGGHHHHGHHHHHHHGHFHHHHHHHHHHHHCGFHGHHHHCCGFHHHHHHHGGGHHGHGGGGFG;
@M03495:530:000000000-LYBTV:1:1109:9674:17520 1:N:0:GCCCAGTG+AATTGCGG
GTCAGCATGTGAGCTTTGGAGTGAAATCTCTTGTCTTAAGGAATAAAGGAAAAAGATTCCGTCGGAGGCTCGGTGCTCTACAGGTTCAACCTTTGTACTCTATTATTGCCTCACATTCCATCTCTTGTGAAAATATATTTGATTGGCTTTTCTGCAGGTTGTTTGCCAGGACTTTCCAAGACCTCCACTAGAAAACACAATAAACTTTTTGGAAGCTGGACAACTATCTTCATTTTTCAGAAACAGTGAAC
+
AAABBFFFFFFFGGGGGGGGGGHHHHHHHHHHHHHHHFHGGFGGHHHHHHHHHHGGHHHHHHHGGGGGGHHGGGFGHHHHHHGHHHHHHHHHHHHHHHHHHHHHGHHHHHHHHHHHHHHHHHHHHHHHHHGHHHHHHHHHHHGHHFGGGHHHHHGHGHHHFBHHHGHHHHHHHH<FHFGGHHHHHHHHHGHHHHHHHHHGHHHHHHHHHHGGBGHHGHGGFHHEHH<=CCFGGGGGGGGGGFFGGGGFFG9
@M03495:530:000000000-LYBTV:1:1109:25658:17526 1:N:0:GCCCAGTA+AATTGCGG
GTCAGCATGTGAGCTTTGGACTCCTGACTGGTTTTCAACGGCAAAATATAGATCGGAAGAGCACACGTCTGAACTCCAGTCACGCCCAGTATCTCGTATGCCGTCTTCTGCTTGAAAAAAAAAAATCGGTGGCGACTCCTTCGAGATGGACGACGTTGGCGCTCTCTGTATTTCTCCATTGCGTCGTTGACTCGCTATTGACTCTTCTGTAGACATTTTTACTTTTTATGCCCCACCTCATCACGTTTATG
+
BABBBFFFFBFF5FGGD4FGGGHHHHHHHHHHEHGGG5GEGGEGHHGHHHHHHHHGGFGGHHHHHHGHHHGHHHHHHHHHHHDEHGGGHHHHGHHHFGHHHGGEEFFFHFGHFBFHHHHC?C@/>0@//?/?G@-->>B<11../<<D//0-<:;;..:/:.A.CF00000;0;00900000.9-999/.;9/.;...//99BB;/;;////;//;///99//99BF.9//9/...;..//:BBAF././/
@M03495:530:000000000-LYBTV:1:1109:11230:17542 1:N:0:GCCCAGTG+AATTGCGG
GTCAGCATGTGAGCTTTGGAGTGAAATCTCTTGTCTTAAGGAATAAAGGAAAAAGATTCCGTCGGAGGCTCGGTGCTCTACAGGTTCAACCTTTGTACTCTATTATTGCCTCACATTCCATCTCTTGTGAAAATATATTTGATTGGCTTTTCTGCAGGTTGTTTGCCAGGACTTTCCAAGACCTCCACTAGAAAACACAATAAACTTTTTGGAAGCTGGACAACTATCTTCATTTTTCAGAAACAGTGAAC
+
CCCCCFFFFFFFGGGGGGGGGFHHHHHHHHHHHHHHHHHHHHHHHHHHHHHHHHGGHIIIHHHGGGGGGHHGGEGGHHHHHHHHHHHHHHHHHHHHHHHHHHHHHHHHHHHHHHHHHHHHHHHHHHHHHFGHHHHHHHHHHGHHHHHHHGHHHHHHHHHHHGHHHHHHGHHHHHGHHHGHHHHHHHHHHHHHHHHHHHHGHHHHHHGHHHGGHHFHHHHHFHHHHHC;GHGGGGGGGGGGGGGGGGGGGGB
@M03495:530:000000000-LYBTV:1:1109:11042:17592 1:N:0:GCCCAGTG+AATTGCGG
GTCAGCATGTGAGCTTTGGAGTGAAATCTCTTGTCTTAAGGAATAAAGGAAAAAGATTCCGTCGGAGGCTCGGTGCTCTACAGGTTCAACCTTTGTACTCTATTATTGCCTCACATTCCATCTCTTGTGAAAATATATTTGATTGGCTTTTCTGCAGGTTGTTTGCCAGGACTTTCCAAGACCTCCACTAGAAAACACAATAAACTTTTTGGAAGCTGGACAACTATCTTCATTTTTCAGAAACAGTGAAC
+
CBCCDFFFFFFFGGGGGGGGGGHHHHHHHHHHHHHHHHHHHHHHHHHHHHHHHHGGHIHIHHHGGGGGGHHGGGGGHHHHHHHHHHHHHHHHHHHHHHHHHHHHHHHHGHHHHHHHHHHHHHHHHHHHHHHHHHHHHHHHHHHHHGHHHHHHHHHHGHHHHGHHHHHHHHHHHHHHHHHHGHHHHHHGHHGHHHHHHHHGHHHFHHHHHHGGHHGEHHHGHGHHHHFCHHGGGGGGGGGGGGGGGGGGGGB
@M03495:530:000000000-LYBTV:1:1109:15183:17614 1:N:0:GCCCAGTG+AATTGCGG
GTCAGCATGTGAGCTTTGGTCCAGCCTGAGTCCTCTGGTTTATCAACGGCAAAATATAGATCGGAAGAGCACACGTCTGAACTCCAGTCACGCCCAGTGATCTCGTATGCCGTCTTCTGCTTGAAAAAAAAAAAAAAAAAAAAAAACAGCCACACTCCTATGAGTCATAGACACGTATCCCTATTACTTGATGTGTCTCATTTGACTCGCTTATGTATTGTCTTACACTCTCTAATCACATTGATGCGTAC
+
CCCCDFFFFFFFGGGGGGGGGGHHHGHHHHHHHHHHHHGGGHHHHHHGGGGGHHHHHHHHHHHGGGGHHHHHHHGHHHGHHHFGHHHHHHHGHGGGHHHHHFHHHGGHHHHGGGHGHHHHHHHHHHHHGGGGG<<--------<<-../.../..///0010111111<1101<../1<100<01<<111011:1<111:1:111111.-.<<<111111<11111101/100111010<1<1:111-..-
@M03495:530:000000000-LYBTV:1:1109:21407:17659 1:N:0:GCCCAGTG+AATTGCGG
GTCAGCATGTGAGCTTTGGAGTGAAATCTCTTGTCTTAAGGAATAAAGGAAAAAGATTCCGTCGGAGGCTCGGTGCTCTACAGGTTCAACCTTTGTACTCTATTATTGCCTCACATTCCATCTCTTGTGAAAATATATTTGATTGGCTTTTCTGCAGGTTGTTTGCCAGGACTTTCCAAGACCTCCACTAGAAAACACAATAAACTTTTTGGAAGCTGGACAACTATCTTCATTTTTCAGAAACAGTGAAC
+
BBBBBFFFFFFF5GGGGGGGGGHHHHHHHHHHHHFGGHHGHHHHHHHGHHHGHHGGHHHHHHHGGGGGGHGGGEEGHHHHHHGHHHHHHHHHHHHHHHHHHHHHHHHHFHFHHHHHHGHFHHHHHHHGHHHHHHHHHHHHHHHHGFFHHHHHHFHHFHHHHGHHHHHHHHHGHHHG<GHHGHHHHHHHHHHBFGHHHHHEGHHHHHHHHHGGGHHHHHGHFHFEBGGGHGGGGGGFGFFGGGGFFFBFBB9
@M03495:530:000000000-LYBTV:1:1109:22788:17659 1:N:0:GCCCAGTG+AATTGCGG
GTCAGCATGTGAGCTTTGGAGACTGGTTTATCAACGGCAAAATATAGATCGGAAGAGCACACGTCTGAACTCCAGTCACGCCCAGTGATCTCGTATGCCGTCTTCTGCTTGAAAAAAAAAAAAAAAACACAACTGCTGATGTAATCACTGCATGGTTTCCGTGTACTAAACAATGACAATGTAGACGGCACGAGCCAGCTTGTGTCATCCGCAGAATCTGATAGCAATGCATTGGATGAGCATCAACGTCA
+
EEEDEFFFFFFFGGGGGGGGGGGHHHHHHHHHHHHGGGGGHHHHHHHHHHHGGGGHHHHHHHGHHHGHHHHHHHHHHHHGHGFGHHHHH4GHHGGHHHHGGGHGHHHHHHHGHHHHGGGG<<<//--..>.<.0/0101011<111101100<1.11<1<:0.</11<<001.00100100:1111..--<..---/..00/.0/:1110..-<-/1111111<1110001<100:0<:0000000<.<..
@M03495:530:000000000-LYBTV:1:1109:10429:17672 1:N:0:GCCCAGTG+AATTGCGG
GTCAGCATGTGAGCTTTGGAGACTGGTTTATCAACGGCAAAATATAGATCGGAAGAGCACACGTCTGAACTCCAGTCACGCCCAGTGATCTCGTATGCCGTCTTCTGCTTGAAAAAAAAAAAAAAGAAAAATGCAATAAAACTTCAAGTCGTCTGTCATACAATAAAAAAGTAAACTATCACGTGACAGAACAACAATTATGACAAAATACAATGTGCCAGATGTGAAATCTGAATATGGATATGCTATCA
+
BBBBBFFFFFFFFGGGGFGGGGGHHHHHHHHHGHHGEGEGHHHHHHHHHHHGGGGHHGHHHHGHHHGHHHHHHHHHHHHGHGEGHHHHHDGHHGGHHHHGGGHGHHHHHHHHHHHHGGGDF</></.000>01111>11100000<00=0<<...0000000000;00:-.00000000;00.....00/////..::00000090../////////////./////////9/:9//B//:///////;//
@M03495:530:000000000-LYBTV:1:1109:13671:17674 1:N:0:GCCCAGTG+AATTGCGG
GTCAGCATGTGAGCTTTGGTCCAGCCTGAGTCCTCTGGTTTATCAACGGCAAAATATAGATCGGAAGAGCACACGTCTGAACTCCAGTCACGCCCAGTGATCTCGTATGCCGTCTTCTGCTTGAAAAAAAAAAAAAAAAATAAGTACGAATAGAACAATTGAGAATAAATACAATAACATAAAAGAGCAATAGAATATAATGCAAAAAGAACCGATATCGAAAGTAAATAAAGCAATAGTATGGAAGTGGA
+
DCDCDFFFFFFFGGGGGGGGGGHHHGHHHHHHHHHHHHHGHHHHHHHGGGGGHHHHHHHHHHHGGGGHHHHHHHGHHHGHHHDGHHHHHHHGHGGGHHHHHBGHHGGHHHHGGGHGHHHHHHGHHHHHGGGGG@><><-<.<11111.<...0110//0101<.1011:110001100<11:111.//0<0111111111:11111<..../.-9---1../..11<11<111<0/0<111:1/10<0000
@M03495:530:000000000-LYBTV:1:1109:15353:17692 1:N:0:GCCCAGTG+AATTGCGG
GTCAGCATGTGAGCTTTGGAATTAGTAAATTCGTTGACGACAGAAGGAGCAAGATAACGACCACAGGGAGGGTGGTTTATCAACGGCAAAATATAGATCGGAAGAGCACACGTCTGAACTCCAGTCACGCCCAGTGATCTCGTATGCCGTCTTCTGCTTGAAAAAAAAAAAGACACAAGAGTCTGTCAAAGTGCGCTATTGCAATTAATGACTATACAACGAGTACACACTCTGATGGAGATACTTCACAA
+
CCCCCFFFFFFFGGGGGGGGGGHHHHHHHHHHGHGHHHGGGGGHHHHHHHHHHHHHHHGGGGGHHHHGGGGGEFGGFHHHHHGGGGGGGHHHHHHHHHHHGGGGHHHHHHHGHHHGHHHHHHHHHHHHGHGGGHGHHFFHGHGGHHHHGGGHGHHHHHHGHHHHHGGGEGF.;:///..:.0000000000000----.000000000000:00000000;..:.0000://0000:0;/0/00;000000
@M03495:530:000000000-LYBTV:1:1109:12825:17693 1:N:0:GCCCAGTG+AATTGCGG
GTCAGCATGTGAGCTTTGGAATTAGTAAATTCGTTGATGACAGAAGGAGCAAGATAACGACCACAGGGAGGGTGGTTTATCAACGGCAAAATATAGATCGGAAGAGTACACGTCTGAACTCCAGTCACGCCCAGTGATCTCGTATGCCGTCTTCTGCTTGAAAAAAAAAAAATGACTAAAGACTCAAACTGAGAGAATGGAACACTATAGACGAACTAACATTGTAGTCAAAAATAGCAGTGAGTGGTAGA
+
CCCDDFFFFFFFGGGGGGGGGGHHHHHHHHHHGHHHHHHHHHGHHHHHHHHHHHHHHIGGGGGHHHHGFEFGEFGGGHHHHHBGGGGGGHHHHHHHHHHHGGGGHHHHHHHGHHHGHHHGHHHHHHHHGHGGGHGHHH2FFGFGHHHHGGGHGFHHHHHHHHHHHGGGGGE-.0<0000:00/0000<000<<00.0000:00//0<000<0.---.0000000000<:0:00.<00000000000.00<0
@M03495:530:000000000-LYBTV:1:1109:17136:17755 1:N:0:GCCCAGTG+AATTGCGG
GTCAGCATGTGAGCTTTGGACTGGTTTATCAACGGCAAAATATAGATCGGAAGAGCACACGTCTGAACTCCAGTCACGCCCAGTGATCTCGTATGCCGTCTTCTGCTTGAAAAAAAAAAACACAAGTCAACGGACACTATCTCGTATGCCGTCTTCTGTTAGAACAAAAAAAAAACATCAGTGAACATCTGTAATGTATGGTCGTGGACTACTGATTGTGCCAATGAGTACTGATAGACTAGAGATTGACA
+
BBBBBFFFFFFFGGGGGGGGGGHHHHHHHHHHGGGGGEGHHHHHHHHHHGGGGHHHHHHHGHHHGHHHHHHHHHHHHGHGGGHHHHGBFHGFGGHHHGGGFGHHHHHHHHHHHFGGG@F@//0/?011?1<//C@-0<0<=11<>AC00<<.<<.0=D0000:;;CB.:.---:-9.00000000000090/////////.9/--;..//////////;/////://////9////;////////9/////
@M03495:530:000000000-LYBTV:1:1109:11427:17763 1:N:0:GCCCAGTG+AATTGCGG
GTCAGCATGTGAGCTTTGGTCCAGCCTGAGTCCTGGTTTATCAACGGCAAAATATAGATCGGAAGAGCACACGTCTGAACTCCAGTCACGCCCAGTGATCTCGTATGCCGTCTTCTGCTTGAAAAAAAAAAAAAAAACAAAAAGACAACGAAGATGATGTCAGCAACAAAAGGATCATACAAAACTACGACGACAGATCACTCAGTATCAATCTGATATGCAAACGAGAGCGATCACAAGCTGACACCGAT
+
CCCCEFFFFFFFGGGGGGGGGGHHHGHHHHHHHHHHFGHHHHHHHGGGGGHHHHHHHHHHHGGGGHHHHHHHGHHHGHHHHHGHHHHHHGHGGGHGHHH4GHHGGHHHHGGGHGHHHHHHHHGHHHGGGGC>>>>--........://:<....11111:11101/.....<./</<111000..0109..-----/100/11/:11111111111<11:1111.....-.-9.../00..0:0/00.--<
@M03495:530:000000000-LYBTV:1:1109:15966:17767 1:N:0:GCCCAGTG+AATTGCGG
GTCAGCATGTGAGCTTTGGAGGGTGGTTTATCAACGGCAAAATATAGATCGGAAGAGCACACGTCTGAACTCCAGTCACGCCCAGTGATCTCGTATGCCGTCTTCTGCTTGAAAAAAAAAAATCGAAGGCTAGGAAACGAAAACAGGCCGCGTGGCTGGCGTTTTTCCAGAGTCACCGCCACCCTAACGATCATCAATAGAATCACACGTAGAGATAGGGAGAGACCACGACTGAACGCCAGTCCCGCCTC
+
AAABBFFFFDDFAFFGGGFGGGGAFEEFHHHHHHHGGGGAEGHFHHHHGFGGEFGGHHHHHGGFGHFHGHHHHHHGFHHDHF/E?BGB44BFGFEFHGGGGEFGHHHGHHHAFFDCCG@CGC0</?F///110<<=>FF..<-/./...-------.;C.:;--..;0;00.000;0.---........;..;////;/;///9/99/-;...999/9/.9....9...9--;.//9..-;-9/;/---.9
@M03495:530:000000000-LYBTV:1:1109:16499:17777 1:N:0:GCCCAGTG+AATTGCGG
GTCAGCATGTGAGCTTTGGTCCAGCCTGAGTCCCTGGTTTATCAACGGCAAAATATAGATCGGAAGAGCACACGTCTGAACTCCAGTCACGCCCAGTGATCTCGTATGCCGTCTTCTGCTTGAAAAAAAAAAAAAAAAGAGAATGGGCGAATGAAGCCAGCATTAGATAGCTGAGCAAGACGACACATCATAGGATGTCGACATCTAGCTACAGATCGTCAGCGGCTACGCGTAGAGAGCTGTCCCGATGT
+
CBCCDFFFFFFFGGGGGGGGGGHHHGHHHHHHHHHHHFHHGHHHHHGGGGGHHHHHHHHHHHGEGGHHHHHHHGHHHGHHHHFGHHHHHHGHGGGHHHHHBHHHGGHHHHGGGHGHHHHHHHEGHHHGGGC/</<---<.</0000..----00000./../:0;0;B000;00:00////.----/0000000:;:;0..-..00:00000:;0F09/...0.---./.-----;00..000000-.-..
@M03495:530:000000000-LYBTV:1:1109:8298:17778 1:N:0:GCCCAGTG+AATTGCGG
GTCAGCATGTGAGCTTTGGTCCAGCCTGAGTCCTGGTTTATCAACGGCAAAATATAGATCGGAAGAGCACACGTCTGAACTCCAGTCACGCCCAGTGATCTCGTATGCCGTCTTCTGCTTGAAAAAAAAAAAAAAAAAAACAAGAGATCAGGAAAAAAAACCATCCAACATAAAAAGATAAGAACAAGAGTGTAAACGAGCGTGAGACGGAATACATAGAAGACAGTGTAGTGACAGTCATCTGTACTCAC
+
DCDDDFFFFFFFGGGGGGGGGGHHHGHHHHHHHHHHGHHHHHHHHGGGGGHHHHHHHHHHHGGGGHHHHHHHGHHHGHHHHHGHHHHHHGHGGGHHHHHDGHHFGHHHHGGGHGHHHHHHHHHHGHGGGC@><--<-<-<...//.<00000:///.---...0:.:<0./00000<.00000://///.0000000...--....00.....0:0:000000///000000/0000000<000000000:
@M03495:530:000000000-LYBTV:1:1109:13642:17795 1:N:0:GCCCAGTG+AATTGCGG
GTCAGCATGTGAGCTTTGGAATTAGTAAATTCGTTGACGACAGAAGGAGCAAGATAACGACCACAGGGAGGGTGGTTTATCAACGGCAAAATATAGATCGGAAGAGCACACGTCTGAACTCCAGCCACGCCCAGTGATCTCGTATGCCGTCTTCTGCTTGAAAAAAAAAAAAAAACAATAAACTACCAGCATATAGATCTTTTACATGTGCTAGACAGTAACAATCTGCATAACGTTTTACATGGGCATAG
+
CCCCCFFFFFFFGGGGGGGGGGHHHHHHHHHHGHHHHHGGGGGHHHHHHHHHHHHHHHGGGGGHHHHGGFGGFGGGGHHHHHBFEGGGGHHHHHHHHHHHGGGGHHHHHHHGHHHGHHHGHHHHHGHHGGGGGHGHHH1GGGFGHHHHGEGHGHHHHHHHHHHHGGEG?:;--:9...00:00000/99./000;00:0000;0;000000000900/0090000009000000.///.00000/..//00
@M03495:530:000000000-LYBTV:1:1109:24035:17801 1:N:0:GCCCAGTG+AATTGCGG
GTCAGCATGTGAGCTTTGGTTTATCAACGGCAAAATATAGATCGGAAGAGCACACGTCTGAACTCCAGTCACGCCCAGTGATCTCGTATGCCGTCTTCTGCTTGAAAAAAAAAAAAAATGACAGCGCAAAGAAACATGATGCAGATGTAGAAGGAGCGACACAGCAGGAGGGCAGCGTGTCACCACAATAGATCGCGCTCAAGTATACACATAGAGAGCCAGAGTGGCATCAGATTCGTATATACCGCTCG
+
BBBBBFFFFFFFGGGGFEGGGGHHHHHHGGGGGHHHHHHHGHHHGGGGHHHHHHHGHHHGHHHHHHHHHHHHGHGGGHGHGH4FGHGGHHHHGGGHGHHHHHHHHHHHHGGGG?<>>/011111/-----00.///0/00000<000000000....----9/:./.9...-...9-..9.9///...//9///..--9..//////////9/////.../...//.;.9///////./:/:///;.----
@M03495:530:000000000-LYBTV:1:1109:27260:17804 1:N:0:GCCCAGTG+AATTGCGG
GTCAGCATGTGAGCTTTGGAATTAGTAAATTCGTTGACGACAGAAGGAGCAAGATAACGACCACAGGGAGGGTGGTTTATCAACGGCAAAATATAGATCGGAAGAGCACACGTCTGAACTCCAGTCACGCCCAGTGATCTCGTATGCCGTCTTCTGCTTGAAAAAAAAAAAAACATGTAGTTACTTTTAATTGTAACAATATACATCACTAAACATAATACCTAGCATAACATCTCATGCTCCTCCCAATT
+
BBBBBFFFFFBFGGGGDGGGGGHHHGHHHHHHGFGHHHDDGGGHHHGHHHHHGHHHHHGGGGGHHHGGGFGG1FEEGHHHFH@CFGGGCHHHGHHHHHGGGGGGHHHHHHHGHGHGHHFHHFHHHHHHGHGGGHFGG<11FGGFHHFGGGGHGHHHHGHHGHHGHG-A@-;--C.;/;00000000900009;9////////////////;9////////////////9///99////////:/;/../.;
@M03495:530:000000000-LYBTV:1:1109:5547:17808 1:N:0:GCCCAGTG+AATTGCGG
GTCAGCATGTGAGCTTTGGAATTATTCGTTGACGACAGAAGGAGCAAGATAACGACCACAGGGAGGGTGGTTTATCAACGGCAAAATATAGATCGGAAGAGCACACGTCTGAACTCCAGTCACGCCCAGTGATCTCGTATGCCGTCTTCTGCTTGAAAAAAAAAATCACCAGTTTACAAAGAATCAAATACGATAAAAAATGAACTCCTTGAAAACAGAAAAACAATCAATATTTATTAGATACATTAGAA
+
BBBBBFFFFFFFGGGGFGGGGGFHHHHGGGHC4AFFG?FFG2ECGGHHGHH5AECEGGHEFFFFEEGEF@EFHFHFGBFE///>FHGHHHHFHHHGG/EGF2BBGEEGGHGBGHFFFGFDD2FACFCDH@2@2<@DCCDFFGF@<@FF1GGHH1<GGFHCA----./<//0.0;0;0;09/9.000000;0.999.;00-.//99B////9/;//:.:/B/.....;////9//B//////////////99
@M03495:530:000000000-LYBTV:1:1109:16879:17851 1:N:0:GCCCAGTG+AATTGCGG
GTCAGCATGTGAGCTTTGGACTCCTGACTGGTTTATCAACGGCAAAATATAGATCGGAAGAGCACACGTCTGAACTCCAGTCACGCCCAGTGATCTCGTATGCCGTCTTCTGCTTGAAAAAAAAAAAAAAAGCAACCAATGGCACAACACGACAGTACTGCATTACGTACTCACAAGATTTACAAAACAACCTGTGTAATGCCTACATTCACTCAGACAGGGACGAGCTATTCTAGGCCTATGTCCAAAAT
+
BBBBBFFFFFFFGGGGGEEGGGHHHHHHHHHGHHHHFGHHGGGGGHGHHHHHHHHHGGGGHHHHHHHGHHHGFHHHHHHHHHFGGHGGGHHHHHBFGHGGHHGHGGCHGHHHHHHHGHHGHGGC<BF</>-.010><..<//<C0/<<.:.-A@-00;00;;000C./9..00/:09/900;0;09..:;.:/.099////////://///:////;/.:....-;;;.////;///9/////;;//9/;/
@M03495:530:000000000-LYBTV:1:1109:8882:17867 1:N:0:GCCCAGTG+AATTGCGG
GTCAGCATGTGAGCTTTGGACTCCTGACTGGTTTATCAACGGCAAAATATAGATCGGAAGAGCACACGTCTGAACTCCAGTCACGCCCAGTGATCTCGTATGCCGTCTTCTGCTTGAAAAAAAAAAAAGAAAAAAAAACACATTCGCATTCATGCATGCCGAATGCAAGGACTCTCTAAGACGACCAGCGCAAAACACAATACACATTTAGGAAGACGGACAGCTATCGCACACATTAAGAATCAGTGAAA
+
CDCCCFFFFFFFGGGGGGGGGGHHHHHHHHHHHHHHHHHHGGGGGHHHHHHHHHHHGGGGHHHHHHHGHHHGHHHHHHHFHH3FEHGGGHHHHHEHGHGGHHHHGGGHGHHHHHHHHFHHHGGGBC/</??=F0<---...<0<00..:.0000000000-:-.000;0.9.//00;00;00.::-@..---:-/.;.9999;000;BB000009./;.9--..:99F...9-.;;0090B00;0000090
@M03495:530:000000000-LYBTV:1:1109:7643:17869 1:N:0:GCCCAGTG+AATTGCGG
GTCAGCATGTGAGCTTTGGAGTGAAATCTCTTGTCTTAAGGAATAAAGGAAAAAGATTCCGTCGGAGGCTCGGTGCTCTACAGGTTCAACCTTTGTACTCTATTATTGCCTCACATTCCATCTCTTGTGAAAATATATTTGATTGGCTTTTCTGCAGGTTGTTTGCCAGGACTTTCCAAGACCTCCACTAGAAAACACAATAAACTTTTTGGAAGCTGGACAACTATCTTCATTTTTCAGAAACAGTGAAC
+
DDDDDFFFFFFFGGGGGGGGGGHHHHHHHHHHGHHHHHHHHHHHHHHHHHHHHHGGHIHHHIHGGGGGGHHGGGGGHHHHFHGGHHHHHHHHHHHHHHHHHHHHHHHHHHHHHHHHHHHHHHHHHHHHHHHHHGHHHHHHHGHHHHHHHHHHHHHHHHHHHGHHHHHHHHHHHHHGGHHFHHHHHHHHHHGHHHHHHHHCGHHHHHHGHHGGGHGHHHHHHHHHHHCCGHGGGGGGGGGGHEGGGGGGGGF
@M03495:530:000000000-LYBTV:1:1109:27018:17882 1:N:0:GCCCAGTG+AATTGCGG
GTCAGCATGTGAGCTTTGGTCCAGCCTGAGTCCTGGTTTATCAACGGCAAAATATAGATCGGAAGAGCACACGTCTGAACTCGAGTCACGCCCAGTGATCTCGTATGCCGTCTTCTGCTTGAAAAAAAAATCTGAACTCCAGTCACGATATGGAATCTCGTATGCCGTCGTCTGCTTTAGAACAGAAAAGTCACTGGCTGGGTAGCGTGGTCGAAGGCAGCACTTGGACTCACGACCGACTCTGCAGGAAG
+
A>A??CD1FFFFAAFB3BGEEBCEGGBG0AF113BA1A0BAF22F0/E/AG0B1D2B2FBFEG/AF0A1000A0/>?1@BDD///BBE1>GCE?G1BG22B2>F/G0B>E/>>/2F111BB0BD1B/B</0122@>F1F11?FF11</<.<F1>>11F10<CG/<<-.--<...0CB00:0;0///;///9;0;00/./..:/0.:-..990-------99-;://///9;//---------/////---;
@M03495:530:000000000-LYBTV:1:1109:10160:17883 1:N:0:GCCCAGTG+AATTGCGG
GTCAGCATGTGAGCTTTGGAGTGAAATCTCTTGTCTTAAGGAATAAAGGAAAAAGATTCCGTCGGAGGCTCGGTGCTCTACAGGTTCAACCTTTGTACTCTATTATTGCCTCACATTCCATCTCTTGTGAAAATATATTTGATTGGCTTTTCTGCAGGTTGTTTGCCAGGACAGGTCGTGATTGCTGGAGCAGGTATGATATAATTCTAGGATTTGACAGATGAATAATTTACATATATATCTAACTTTGA
+
CCCCCFFFFFFFGGGGGGGGGGHHHHHHHHHHHHHHHHHHHHHHHHHHHHHHHHGGHIIIHHHGGGGGGHHGGGGGHHHHHHHHHHHHHHHHHHHHHHHHHHHHHHHHHHHHGGHHHHHHHHHHHHHHHHHHHHHHHHHHHHHHHHGHHHHHHHGHHHHHHGHHHHHHHHHHHGFHHEFGHHHHHHHHHGHGHHGHHHHHHHGGHHHHHHHGHHHHHHHHHGHG0<;<G;GFHHHHHGGGHHGGGGGGGG0
@M03495:530:000000000-LYBTV:1:1109:6376:17889 1:N:0:GCCCAGTG+AATTGCGG
GTCAGCATGTGAGCTTTGGAATTAGTAAATTCGTTGACGACAGAAGGAGCAAGATAACGACCACAGGGAGGGTGGTTTATCAACGGCAAAATATAGATCGGAAGAGCACACGTCTGAACTCCAGTCACGCCCAGTGATCTCGTATGCCGTCTTCTGCTTGAAAAAAAAAAAAAAACGCTACTGTGAGAGATAACTATCCTACGAGCATGGTCAGACTGAGTGAGTGCGATAGTGAAACAAGCTAACGTGAT
+
CCCCCFFFFFFFFGGGGGFGGGHHHHHHHHHHGHHHHHGGGGGHHHHHHHHHHHHHHHGGGGGHHHHGGFGGEFGGGHHHHHHHGGGGGHHHHHHHHHHHGGGGHHHHHHHGHHHGHHHHHHHHHHHHGHGGGHHFGD1GHGFFHHHHGGGHGHGHHHHHGHHHHG@GG-A-:--.--..-00900000.09::0090/000...-:00.009/000;000000000-..9.000;00/9/.0099./../
@M03495:530:000000000-LYBTV:1:1109:6956:17894 1:N:0:GCCCAGTG+AATTGCGG
GTCAGCATGTGAGCTTTGGTCCAGCCTGAGTCCCTGGTTTATCAACGGCAAAATATAGATCGGAAGAGCACACGTCTGAACTCCAGTCACGCCCAGTGATCTCGTATGCCGTCTTCTGCTTGAAAAAAAAAAAAGGGAACTCTACACGATCCATTTTTTTCATTCATGGCGACCATGTGGGTAACTAATGTAAACTATTATCTCCCATCCACCAACGATCCTATCTCCACAACAGTCAGCACGAGACAGAA
+
AAA?AFFFFDDDBEFG5GFFGGHGHFHHGHHH4FGGGBDGGGHHHFGGGGGHHHGHHHHHHHGGGGHHHHHHHGGHHGHHHG@FGFGHHHGHFGGG3FGG44BEFGHFFBEEEHGFFHHHHFCFF3FC/DD/<//...0.1111110.<...00000=--;00:0;C00.---;-00009..99090000;0;0000090/////;;9/.//;;.....9.;//;//;B;9....//:///.;D-99..//
@M03495:530:000000000-LYBTV:1:1109:15679:17894 1:N:0:GCCCAGTG+AATTGCGG
GTCAGCATGTGAGCTTTGGTCCAGCCTGAGTCCTGGTTTATCAACGGCAAAATATAGATCGGAAGAGCACACGTCTGAACTCCAGTCACGCCCAGTGATCTCGTATGCCGTCTTCTGCTTGAAAAAAAAAAAAAAACAAGAATAAAATGACAGCTAAAGCGCAACAAATCATGAACTATATGATCAAATCTGACAAAAAGATACAGCTAGATTGTGACATCAATCAACGCAGCGATCGACAATAAGAAGAA
+
CCCCCFFFFFFFGGGGGGGGGGHHHGHHHHHHGHHHFGHHHHHHHGGGGGHHHHHHHHHHHGGGGHHHHHHHGHHH?DDFHHFHHHHHHGHGGGHGHHHBGHHGGHHHHGGGHGHHHHHHHHHHHHGGGG></<--.../<<0=00=00000:.000000.----;:.000000000:900000000000000090/..99////:B/;///////9/////;/9///.------..-.-.-;////////
@M03495:530:000000000-LYBTV:1:1109:7310:17895 1:N:0:GCCCAGTG+AATTGCGG
GTCAGCATGTGAGCTTTGGAGTGAAATCTCTTGTCTTAAGGAATAAAGGAAAAAGATTCCGTCGGAGGCTCGGTGCTCTACAGGTTCAACCTTTGTACTCTATTATTGCCTCACATTCCATCTCTTGTGAAAATATATTTGATTGGCTTTTCTGCAGGTTGTTTGCCAGGACTTTCCAAGACCTCCACTAGAAAACACAATAAACTTTTTGGAAGCTGGACAACTATCTTCATTTTTCAGAAACAGTGAAC
+
CBCBCFFFFFFFGGGGGGGGGGHHHHHGHHHHHHHHHHHHHHHHHHHHHHHHHHGGHIHHHHHGGGGGGHHGGGGGHHHHHHHHHHHHHHHHHHHHHHHHHHHHHHHHHHHHHHHHHHHHHHHHHHHGHHHHHGHHHHHHHGHHHHHHHHHHHHHHHCGHHGHHHGHHHGHHHHGHHGGFFHHHHHHHHHFFGHHHHHHGHGDGHHHHHHGGFHHHFHHHGHHHHHGGHHFGGGGGGGGGGGGGGGFFGG0
@M03495:530:000000000-LYBTV:1:1109:10230:17910 1:N:0:GCCCAGTG+AATTGCGG
GTCAGCATGTGAGCTTTGGAGTGAAATCTCTTGTCTTAAGGAATAAAGGAAAAAGATTCCGTCGGAGGCTCGGTGCTCTACAGGTTCAACCTTTGTACTCTATTATTGCCTCACATTCCATCTCTTGTGAAAATATATTTGATTGGCTTTTCTGCAGGTTGTTTGCCAGGACTTTCCAAGACCTCCACTAGAAAACACAATAAACTTTTTGGAAGCTGGACAACTATCTTCATTTTTCAGAAACAGTGAAA
+
A>AAAFBFF1DDGCFGGGGGGGC1F33GHHFFHAGGB33AGGFGHGHFHEHFFCEGHB2EGFEEGEAEGHFGGEFGEFFHFGFHHGGFGGHGHHHEGHGFGHGGHHHFHHHHHEBFHFHHH>FE2GGGCHGG1FFHHHFFFBGGG0010BBGBGBFFCFFCFHB0>DDGFGH0?<<1??FFCBGHHEGFF11>10>G.CCG<<<<0BD0DC-C;CECGB:.0:C/C0;C0;CFF90BBBFF0CFEB00;B0
@M03495:530:000000000-LYBTV:1:1109:13732:17937 1:N:0:GCCCAGTG+AATTGCGG
GTCAGCATGTGAGCTTTGGTCCGCCTGGTTTATCAACGGCAAAATATAGATCGGAAGAGCACACGTCTGAACTCCAGTCACGCCCAGTGATCTCGTATGCCGTCTTCTGCTTGAAAAAAAAAAAGCCACTAGACAATATAGCGTATGGCGTTTGAGACTGAAAAAATAACATACGACACCGTGAGATGGAATTCAGAGTGTGGCAGTGAGATGAGTAGATATGAGAGTGATCGGCGATGGCGAATGCTATC
+
BBBBBFFFFFFFFGGGFBFGGGGGFEHHFEGGGHHGHEEF2E2CGFHHFHHHHEAGFAGHGGHFGHEFGEHHGHFGHEGFHG1BEFC3BFB4FFFGGHGGHGEGFEHGHHHFFFGBECEC/</A?0<?01011<1>11111<<>A.00.-.--.0..:C0/:0C.-.:00;009;.9--.-.9.99;0/90000000/////.9..9////////;;/;/9///9///////..-9--..9--9-///;//
@M03495:530:000000000-LYBTV:1:1109:8394:17940 1:N:0:GCCCAGTG+AATTGCGG
GTCAGCATGTGAGCTTTGGAGTGAAATCTCTTGTCTTAAGGAATAAAGGAAAAAGATTCCGTCGGTGGCTCGGTGCTCTACAGGTTCAACCTTTGTACTCTATTATTGCCTCACATTCCATCTCTTGTGAAAATATATTTGATTGGCTTTTCTGCAGGTTGTTTGCCAGGACTTTCCAAGACCTCCACTAGAAAACACAATAAACTTTTTGGAAGCTGGACAACTATCTTCATTTTTCAGAAACAGTGAAC
+
CBCCCFFFFFFFGGGGGGGGGGHHHHHHHHHHHHHHHHHHHHHHHHHHHHHHHHGGHIIIHIHGGGGGHHHGGGGGHHHHHHHHHHHHHHHHHHHHHHHHHHHHHHHHHHHHHHHHHHHHHHHHHHHHHHHHHGHHHHHHHHHHHHHHHHHHHHGHHHHHHGHHHHHHHHHHHHHHHHGHGHHHHHHHHHGFGHHHHHGGHHHHHHHHHHGGGHFHHHHGHHGHHH;=CGGHGHGGGGGGFFGGGGFFFF9
@M03495:530:000000000-LYBTV:1:1109:11771:17947 1:N:0:GCCCAGTG+AATTGCGG
GTCAGCATGTGAGCTTTGGAGTGAAATCTCTTGTCTTAAGGAATAAAGGAAAAAGATTCCGTCGGAGGCTCGGTGCTCTACAGGTTCAACCTTTGTACTCTATTATTGCCTCACATTCCATCTCTTGTGAAAATATATTTGATTGGCTTTTCTGCAGGTTGTTTGCCAGGACTTTCCAAGACCTCCACTAGAAAACACAATAAACTTTTTGGAAGCTGGACAACTATCTTCATTTTTCAGAAACAGTGAAC
+
BABBBFFFFFFFGGGGGFBGGGHHHHHGHHHHGHFHHHHGGHHHHHHHGHHHGHGGHHHHHHHGGGGFGHHGGFGGHHHHHH3GGHHHHHHHHHHGHHHHFHHHFHHHGHHHHHHHHHHHHHHHHHHHHHFGHHHHHHHHHHHHGFHHHHHHHHEFHHHHHGHHHHGGHGHHHHDGGHHHGGGHHHHHGHHGDGGFHFHGFHD=GHHHHHG?/0:CFGCGGFHEHFCCG0FFGGGEFGGFF;9FBBBFB00
@M03495:530:000000000-LYBTV:1:1109:14213:17951 1:N:0:GCCCAGTG+AATTGCGG
GTCAGCATGTGAGCTTTGGACTCCTGACTGGTTTATCAACGGCAAAATATAGATCGGAAGAGCACACGTCTGAACTCCAGTCACGCCCAGTGATCTCGTATGCCGTCTTCTGCTTGAAAAAAAAAAAACGCAGTGGCGCGCCACAACGGGAGAACACAGGAATCACTGGTGGATCAGCTGACATACATGATACTCGGAATAACATCAATCGAGCAAGAACTCCTGAGTGAGTGGAGGGACCATATGACAAG
+
ABABBFFFFDFFGFGGBEGGGGHGHHHHHHHHFFHHH5GHAAFGGHHFHGHHHHHHGGGGHHHHHHHGHGHGFHHHHHFHHGEGFHGGGHGHFG4@FG?EGHHFGGGHFHHHHGHHGFHGFE////>/////-<10.-.---<....--..-..;C/..99/009900;;/.900.;0;/9;00090;90/;//;9....//9///9///9...-/../://////;//////;/..-....//////:/.
@M03495:530:000000000-LYBTV:1:1109:7132:17956 1:N:0:GCCCAGTG+AATTGCGG
GTCAGCATGTGAGCTTTGGTCCAGCCTGAGTCCTGGTTTATCAACGGCAAAATATAGATCGGAAGAGCACACGTCTGAACTCCAGTCACGCCCAGTGATCTCGTATGCCGTCTTCTGCTTGAAAAAAAAAAAGCCTATGTATTTTACTCATGTAAACACAATCATTATTTGTTATACAAGTAAACAACGAAAATAAAGAGCAACTAAGATGGGAACACAAAACAGAATTATAACACAAATACCTAGAGCAG
+
AABBBFFFDFFFGGFGCFEGGGHHFGHGHGGGGHHHHHHGFHHFGGECEFHHHHHHHGHHHG?FGHFGHHHFEFGHGHHHHHEFEGFHHFHGGGHHHHHBGHGEFFCDGGGGHGHHFHHGHHFGHFCC<C///001111<1<1<>>>==11111=1110..0/<<000000=/000=00:;CC000..-:..-;90FBF/9CF.//0;0C0/.;/.9/.:....//9///9////;.;.9;//////////
@M03495:530:000000000-LYBTV:1:1109:12537:17961 1:N:0:GCCCAGTG+AATTGCGG
GTCAGCATGTGAGCTTTGGACTCCTGACTGGTTTATCAACGGCAAAATATAGATCGGAAGAGCACACGTCTGAACTCCAGTCACGCCCAGTGATCTCGTATGCCGTCTTCTGCTTGAAAAAAAAAAAAACTGACCGACCAGCGTCTAGTAACGAGGGTTAGCATTCCATGTGTAGCGTCGAACAGCACAAATCTCATGAGGATGACCCATGGCGAGGGTGGCCCACGCGACATATACTGACGTACAGCTGG
+
CCCCCFFFFFFFGGGGFGGGGGHHHHHHHHHHHHHHGGHHFGGGGHHHHHHHHHHHGGGGHHHHHHHGHHHGHHHHHHHHHHHGGHGGGHHHHH4FGGFGHHHHGGGHGHHGHHHHHHHHHGGC?>CC//11110--<--.<-....0;;00;..-:...9090;09090;00;00-..-;..-/./9:/.///;//9//;9///9//.///;----9..-.:A..-.-9--.///://9/....;:/;//
@M03495:530:000000000-LYBTV:1:1109:19995:17967 1:N:0:GCCCAGTG+AATTGCGG
GTCAGCATGTGAGCTTTGGAATTAGTAAATTCGTTGACGACAGAAGGAGCAAGATAACGACCACAGGGAGGGTGGTTTATCAACGGCAAAATATAGATCGGAAGAGCACACGTCTGAACTCCAGTCACGCCCAGTGATCTCGTATGCCGTCTTCTGCTTGAAAAAAAAAAAAACACAGCGAAAATCACTACTACCAGAATCACAATAAGAAGCGATAGAAGGTGATAGACACTGCACATCCCTCTGTCGAG
+
CCCCCFFFFFFFGGGGGGGGGGHHHHHHHHHHGHHHHHGGGGGHHHHHHHHHHHHHHHGGGGGHHHHGGEGGEGGGGHHHHHGGGGGGGHHHHHHHHHHHGGGGHHHHHHHGHHHGHHHHHHHHHHHHGHGGGHHHHHFHHHGGHHHHGGGHGHHHHHHHHHHHHGGGGG-<-......-----100011<111/00.<<1100001011</0-....111:001111101/000<0110/.0//0<1..-
@M03495:530:000000000-LYBTV:1:1109:17273:17988 1:N:0:GCCCAGTG+AATTGCGG
GTCAGCATGTGAGCTTTGGTCCAGCCTGAGTCCTGGTTTATCAACGGCAAAATATAGATCGGAAGAGCACACGTCTGAACTCCAGTCACGCCCAGTGATCTCGTATGCCGTCTTCTGCTTGAAAAAAAAAAAAAACAATACACTATAACATACATACATCGCGAGTTCTAATGTATATCGTACATAATATTGACCAACACACGTTAGTCTCTTCTCATGCGCGCTACACTATGAGTAGGAGTACATATCGA
+
CCCDDFFFFFFFGGGGGGGGGGHHHGHHHHHHHHHHGHHHHHHHHGGGGGHHHHHHHHHHHGGGGHHHHHHHGHHHGHHHHHHHHHHHHGHGGGHHHGHFGHHGGHHHHGGGHGHHHHHHHHHHHHGGGGDC/--...11<001/111101<0011<<11..-<--.11<111111:11./...:<:11111110:......-:./.11:1111101111..-<-9-</1<11111<100///11:<11..
@M03495:530:000000000-LYBTV:1:1109:17202:17995 1:N:0:GCCCAGTG+AATTGCGG
GTCAGCATGTGAGCTTTGGAATTAGCTGGTTTATCAACGGCAAAATATAGATCGGAAGAGCACACGTCTGAACTCCAGTCACGCCCAGTGATCTCGTATGCCGTCTTCTGCTTGAAAAAAAAAAAAATAACAACACGAATACAAGAATGTCTATTATATAGATATACTTAACGCTACTCTGTCACTACCACTAAGAAGTACTAAATATGACAAGACTACTGATCACTACAATGATCTACGTGATTGTATGT
+
CCCCCFFFFFFFGGGGGGGGGGHHHHHHHHHHHHHHHHGGGGGHHHHHHHHHHHGGGGHHHHHHHGHHHGHHHHHHHHHHHH?FFGGHHHHHFHHHGGHHHHGGGHGHHHHHHGHHHHHGGGGGB/>01=111.>.>-...>100</0<0000000000000=0000:0000.-.;-000909000;//000/9000/090000000009900.//00/000000/09/0000000000..;./0000000
@M03495:530:000000000-LYBTV:1:1109:8320:18010 1:N:0:GCCCAGTG+AATTGCGG
GTCAGCATGTGAGCTTTGGAATTAGTAAATTCGTTGACGACAGAAGGAGCAAGATAGCGACCACAGGGAGGGTGGTTTATCAACGGCAAAATATAGATCGGAAGAGCACACGTCTGAACTCCAGTCACGCCCAGTGATCTCGTATGCCGTCTTCTGCTTGAAAAAAAAAAAACAGCTAGTCACGCATTACAGATCGAACATGAGCTCTGGAGGGATATCACAAGCAGCGTAATGTAAGAAGCAAGGACGCG
+
CCCCCFFFFFFFGGGGBGGGGGHHHHHHHHHHGHGHGGGGGGGGHHHHHHHHHHHHHGGGGGGHHHHGFEEGEFGGGHHHHHFGGGGGGHHHHHHHHHGHGGGGHHHHHHHGHHHGHHHHHHHHHHHHGHGGGHHHHHFHHHFGHHHHGDGFGHHGHHHHFHHGFCCGGB@?../.000:009.=-.9////9/;../.9///:///////..-.//;/////:.//B-....////////:///...9--
@M03495:530:000000000-LYBTV:1:1109:26900:18012 1:N:0:GCCCAGTG+AATTGCGG
GTCAGCATGTGAGCTTTGGAGTGAAATCTCTTGTCTTAAGGAATAAAGGAAAAAGATTCCGTCGGAGGCTCGGTGCTCTACAGGTTCAACCTTTGTACTCTATTATTGCCTCACATTCCATCTCTTGTGAAAATATATTTGATTGGCTTTTCTGCAGGTTGTTTGCCAGGACTTTCCAAGACCTCCACTAGAAAACACAATAAACTTTTTGGAAGCTGGACAACTATCTTCATTTTTCAGAAACAGTGAAC
+
BBBB@FFFFFFDGGGGCGGFFGGHHGHHGFHHFHGHHHBGCF3GHHHHHHHGHHGGHHHHHHHGGGGEEHHGGGG?GFHHHHHGHHHHHHHHHHGHHHHHHHHHGHHHHGHHFGHHHHBFGHHHHFHHHHHHHHHHHHHHHHHHHAGHHHHHHHG?FHFHHGHHEF2DFGGHHHBGGHFGFBGFCGHCFGHFFHHHHFH.DDDDGBGHHGGGFGGHHHFAHHCEF/;CCHGGGGGGGF0;BFFFGGGGGF0
@M03495:530:000000000-LYBTV:1:1109:6846:18017 1:N:0:GCCCAGTG+AATTGCGG
GTCAGCATGTGAGCTTTGGAGTGAAATCTCTTGTCTTAAGGAATAAAGGAAAAAGATTCCGTCGGAGGCTCGGTGCTCTACAGGTTCAACCTTTGTACTCTATTATTGCCTCACATTCCATCTCTTGTGAAAATATATTTGATTGGCTTTTCTGCAGGTTGTTTGCCAGGATTCTTTCCAAGACCTCCACTAGAAAACACAATAAACTTTTTGGAAGCTGGACAACTATCTTCATTTTTCAGAAACAGTGA
+
BBBCCFFFFFFFGGGGGGGGGGHHHHHHHHHHHHHHHHHHHHHHHHHHHHHHHHGGHIHHHHHGGGGGGHHGGFGGHHHHHHGHHHHHHHHHHHHHHHHHHHHHHHHHHHHHHHHHHHHHHHHHHHHHHGHHHGHHHHHHHHHHHHGHHHHHHHHHHGHHHGHHHHHHGGHHHHHHHHHHGGHHHHHHGHHHGHHHHHEHGCGHGHHHHHHHGFFHHHHHHHHHHHGGHHGGGGGGGGGGGGGGGGGGGF0
@M03495:530:000000000-LYBTV:1:1109:15436:18021 1:N:0:GCCCAGTG+AATTGCGG
GTCAGCATGTGAGCTTTGGAGTGAAATCTCTTGTCTTAAGGAATAAAGGAAAAAGATTCCGTCGGAGGCTCGGTGCTCTACAGGTTCAACCTTTGTACTCTATTATTGCCTCACATTCCATCTCTTGTGAAAATATATTTGATTGGCTTTTCTGCAGGTTGTTTGCCAGGACTTTCCAAGACCTCCACTAGAAAACACAATAAACTTTTTGGAAGCTGGACAACTATCTTCATTTTTCAGAAACAGTGAAC
+
BBCCDFFFFFFFGGGGGGGGGGHHHHHHHHHHHHHHHHHHHHHHHHHHHHHHHGGGHIHIHHHGGGGGGHHGGGGGHHHHHHHHHHHHHHHHHHHHHHHHHHHHHHHHHHHHHHHHHHHHHHHHHHHHHFHHHHHHHHHHHGHHHHHHHHHHHHHHHHHHFEHHHHHHHHHHHGHHHGGHHGHHHHHHHHHBFGHHHHHGHHGGHHHHHHGGGHHHHHHFGHHHHHGCHHGGGGGHGGGGGGGGGGFGGG:
@M03495:530:000000000-LYBTV:1:1109:18641:18049 1:N:0:GCCCAGTG+AATTGCGG
GTCAGCATGTGAGCTTTGGAGTGAAATCTCTTGTCTTAAGGAATAAAGGAAAAAGATTCCGTCGGAGGCTCGGTGCTCTACAGGTTCAACCTTTGTACTCTATTATTGCCTCACATTCCATCTCTTGTGAAAATATATTTGATTGGCTTTTCTGCAGGTTGTTTGCCAGGACTTTCCAAGACCTCCACTAGAAAACACAATAAACTTTTTGGAAGCTGGACAACTATCTTCATTTTTCAGAAACAGTGAAC
+
BABCCFFFFFFFGGGGGGGGGGHHHHHHHHHHHHHHHHHHHHHHHHHHHHHHHHGGHIHHHIHGGGGGGHHGGGGGHHHHHHGHFHHHHHHHHHHHHHHHHHHHHHHHHHHHHHHHHHHHHHHHHHHHHHHHHGHHHHHHHHHHHHHHHHHHHHHHHHHHHGHHHHHHGHHHHHGHHFGHGHHFHHHHHHHGHHHHHGHGHHHHHHHHHHGGHGHHHHFFFFHHHHHGHHGGGGGGGGGGGGGGGGGGGG0
@M03495:530:000000000-LYBTV:1:1109:4207:18063 1:N:0:GCCCAGTG+AATTGCGG
GTCAGCATGTGAGCTTTGGAATTAGTAAATTCGTTGACGACAGAAGGAGCAAGATAACGACCACAGGGAGGGTGGTTTATCAACGGCAAAATATAGATCGGAAGAGCACACGTCTGAACTCCAGTCACGCCCAGTGATATCGTATGCCGTCTTCTGCTTGAAAAAAAAAAACAATTAGCAGCAAGTTGCATATCTGACATTAAGTTAAATGAGTAAGCCACATCGAACCTAACAGCAATATAACTTGTAGC
+
BBBBBFFFFFFD5FGGG4FFGGGHHHHHFHHGGFFFHBEAAEEFHHGHHGHHHHHHHHGGGGEFHHHG1E@E?CEEEHHHHHBFEGG?EHGHHHHHHHFFGEEFHHFHGFHGHGHGHHGBFHHGGGHHGHFDDHFGGH1?GFGFHFHGDA@G.FGHFHHF.CD0CC-:A-:...;BF0/;0/;990000;;;000;;0000///;/;////9/;/////9BA//.9/:-./9.//9.9////9//9/:;//
@M03495:530:000000000-LYBTV:1:1109:17722:18072 1:N:0:GCCCAGTG+AATTGCGG
GTCAGCATGTGAGCTTTGGAGTGAAATCTCTTGTCTTAAGGAATAAAGGAAAAAGATTCCGTCGGAGGCTCGGTGCTCTACAGGTTCAACCTTTGTACTCTATTATTGCCTCACATTCCATCTCTTGTGAAAATATATTTGATTGGCTTTTCTGCAGGTTGTTTGCCAGGACTTTCCAAGACCTCCACTAGAAAACACAATAAACTTTTTGGAAGCTGGACAACTATCTTCATTTTTCAGAAACAGTGAAC
+
AAABBFFFFFFFGFGGCDGGGGHHHHHHGHHHHFHHHHHHHHHHHHHHHHHHHHGGHHHHHFGGGGGGGHHGGEEEHHHHHH3GGHGHHGHHHHHGGHHHHHHHHHHHHHHHHHHHHHHHHHHHHHHGHHHFHHHHHHHHHHHHHFGFHHHHHHHHHHHHFDHHHGGGHHHHHHFFFGGHGHHHHHHHHHHHGGGFHHEGFFHGHHHHHHGGHGHHHHGCFHHHFFGCGHGGGGGGGGGGG09FGGFFGG0
@M03495:530:000000000-LYBTV:1:1109:24663:18082 1:N:0:GCCCAGTG+AATTGCGG
GTCAGCATGTGAGCTTTGGAGTGAAATCTCTTGTCTTAAGGAATAAAGGAAAAAGATTCCGTCGGAGGCTCGGTGCTCTACAGGTTCAACCTTTGTACTCTATTATTGCCTCACATTCCATCTCTTGTGAAAATATATTTGATTGGCTTTTCTGCAGGTTGTTTGCCAGGACTTTCCAAGACCTCCACTAGAAAACACAATAAACTTTTTGGAAGCTGGACAACTATCTTCATTTTTCAGAAACAGTGAAC
+
AABBBFDFFFFFEFBGDA4FFGFGGFGHHFHHFGHHFHGHGHHHHFGHHHHFHHGGHHGHHFHGGCE0EHGCGEEGHHFHHF3FBGBHDBGHHHFFHFGFHHHHFFHGFEGHHHHHFHGBGHHHHHGHHHFFFFGHHHHFHEGFHHFH0CGHGFFFHHHHHAFGFHHEHHFEGH?FFGFHFH0<CCHFGHG1FG<FGHHGG0DGHHHGHHGG;CG.CGG;C0GAGG<;GFF0FFCFFGFBFFFGBFFFGFB
@M03495:530:000000000-LYBTV:1:1109:10855:18089 1:N:0:GCCCAGTG+AATTGCGG
GTCAGCATGTGAGCTTTGGATGGTTCTGGTTTATCAACGGCAAAATATAGATCGGAAGAGCACACGTCTGAACTCCAGTCACGCCCAGTGATCTCGTATGCCGTCTTCTGCTTGAAAAAAAAAAAACAAATTACCTTCCACTCGGATAATATGCTTAAGAGGGGGCAGACCTAAGAACTAACAGTAATGAATCAGAGACAGACAAACACCAATCACTCAGCCCTGTCGGCTCTACCACAACAGCTGCTAAC
+
BBBBBFFFFFFFFGGGGGFFGGGGHHHHHHHHHHHHHHGGGGGHHHHHHFHHHHGGGGGHHHHHHGHHHGHHHHHHHGHGHH>FFGGHHHHGDHGGFGHHHHGFGHGHHHHHHHHFHHH/EC@C/////<1<?DG?1<01<1FF?..><<00<<00000=0..---::9..90/;00/090/;900;0000;00000/9///......9...//9//;////...9/.--9.//9///......:B/9//:
@M03495:530:000000000-LYBTV:1:1109:10643:18142 1:N:0:GCCCAGTG+AATTGCGG
GTCAGCATGTGAGCTTTGGAGTGAAATCTCTTGTCTTAAGGAATAAAGGAAAAAGATTCCGTCGGAGGCTCGGTGCTCTACAGGTTCAACCTTTGTACTCTATTATTGCCTCACATTCCATCTCTTGTGAAAATATATTTGATTGGCTTTTCTGCAGGTTGTTTGCCAGGACTTTCCAAGACCTCCACTAGAAAACACAATAAACTTTTTGGAAGCTGGACAACTATCTTCATTTTTCAGAAACAGTGAAC
+
BBBBBFFFFFFFGGGGFGGGGGHHHHHHHHHHHHHHHHHHFGHHHHFHHHHHHGGGHHHHHHHGGGGGGHHGGFGGHHHHHGBFGHHHHHGHGHHHHHHHFHHFHHHFHHGHHHHHHHHHHHHHHHHHGHHFGHGHHHHHHFHHFGFHHHHHHHHHGHHHHGHHHHFHGHHHHHGGHHHHHHFHGGHFHHHGGHHHHHHGGHHBGHFHHHGGHHGEHHHHHHHHHHCCGHGGGGGGGGGFGFFGGGGGGG0
@M03495:530:000000000-LYBTV:1:1109:6050:18169 1:N:0:GCCCAGTG+AATTGCGG
GTCAGCATGTGAGCTTTGGTCCAGCCTGAGTCCCTGGTTTATCAACGGCAAAATATAGATCGGAAGAGCACACGTCTGAACTCCAGTCACGCCCAGTGATCTCGTATGCCGTCTTCTGCTTGAAAAAAAAAAAAATAAATAATAAAAATAAACACAAATCATAGAAATAGACCAGATGAAATATATAATACGACATATACACCATAATTACTAGGAGGATGAACAATAGTCTAGACATCAAACTGTATGTA
+
CCCCCFFFFFFFGGGGG4GGGGHHHGHHHHHHHHHHHHHHGHHHHHGGGGGHHHHHHHHHHHGGGGHHHGHHHGHHGGHHHHBGHHHHHHGHGGGHHHHG4FGHGGHHHHGFGHGGHHHHHHGHFHHGGGFCA/-0<><11111<1=1.0000<<<..00000000;000:00/..0000;00000090;0..:-.000000/.0000000000/0/.:/09000/0000:000990;00900000:;000
@M03495:530:000000000-LYBTV:1:1109:4091:18169 1:N:0:GCCCAGTG+AATTGCGG
GTCAGCATGTGAGCTTTGGAATTAGTAAATTCGTTGACGACAGAAGGAGCAAGATAACGACCACAGGGAGGGTGGTTTATCAACGGCAAAATATAGATCGGAAGAGCACACGTCTGAACTCCAGTCACGCCCAGTGATCTCGTATGCCGTCTTCTGCTTGAAAAAAAAAAAAAAAAAATGATACTGTGAGAAAAGCTGGTGTACAAGAAAGAAGCGTAAGAATGAAGTGAAAATCAGAAAGGACGGATCTA
+
DDDDDFFFFFFFGGGGGGGGGGHHHHHHHHHHGHHHHGGGGGGHHHHHHHHHHHHHHHGGGGGHHHHGFFGGEFGGGHHHHHFGGGGGGHHHHHHHHHHHGGGGHHHHHHHGHGHGHHHHHHHHHHHHGHGGGHHHHH1GHGGGHHHGGDGHGHHHGHHHHHHHHGEGGC-<-<----.0<000:0000<000//<00///.0<000///0/./<-....0000000000000:0:00000./<--..-00
@M03495:530:000000000-LYBTV:1:1109:15948:18191 1:N:0:GCCCAGTG+AATTGCGG
GTCAGCATGTGAGCTTTGGAGTGAAATCTCTTGTCTTAAGGAATAAAGGAAAAAGATTCCGTCGGAGGCTCGGTGCTCTACAGGTTCAACCTTTGTACTCTATTATTGCCTCACATTCCATCTCTTGTGAAAATATATTTGATTGGCTTTTCTGCAGGTTGTTTGCCAGGACTTTCCAAGACCTCCACTAGAAAACACAATAAACTTTTTGGAAGCTGGACAACTATCTTCATTTTTCAGAAACAGTGAAC
+
CCCCCFFFFFFFGGGGGGGGGGHHHHHHHHHHHHHHHHHHCGHHHHHHHHHHHHGGHHHHHIHGGGGGGHHGGGGGHHHHHHGGGHHHHHHHHHHHHHHHHHHHHHHHHHHHHHHHHHHHHHHHHHHHHHHHHHHHHHHHHHGHHGHHHHGHHHGHHGHHHEHHHGHHGHHHHHHHHFGHHHHHHHGHHHHFHHHHHGHEGDHHHHHHHHGGHHHHGHHFFHHGHH0;CGEFGFGGGGGGGFGGGGFGGG0
@M03495:530:000000000-LYBTV:1:1109:15988:18193 1:N:0:GCCCAGTG+AATTGCGG
GTCAGCATGTGAGCTTTGGAATTATTCGTTGACGACAGAAGGAGCAAGATAACGACCACAGGGAGGGTGGTTTATCAACGGCAAAATATAGATCGGAAGAGCACACGTCTGAACTCCAGTCACGCCCAGTGATCTCGTATGCCGTCTTCTGCTTGAAAAAAAAAAAACAACGAGCGAGTATCTGTGACGTCGGCTGCAATCAACAAGCAACTCAAATATGAAGTCATGTCGTCAATCGAAGAATTACTGGG
+
DCDEEFFFFFFFGGGGGGGGGGHHHHHHHHHHHGGGGGHHHHHHHHHHHHHHHGGGGGHHHHGFFGGEFFFGHHHHHHHG@E>EGHHHHHHHHHHGGGGHHHHHHHGHHHGHHHHHHHHHHHHGHGGGHHHHH1GHHGGHHHHGGGHGHHHHHHH>GHHHGGFG@<<<<..-..--999.1111<1:1.9.--9.-./01000/0</<//./00001111111111<111<....<1../../0111110.
@M03495:530:000000000-LYBTV:1:1109:17707:18209 1:N:0:GCCCAGTG+AATTGCGG
GTCAGCATGTGAGCTTTGGAGTGAAATCTCTTGTCTTAAGGAATAAAGGAAAAAGATTCCGTCGGAGGCTCGGTGCTCTACAGGTTCAACCTTTGTACTCTATTATTGCCTCACATTCCATCTCTTGTGAAAATATATTTGATTGGCTTTTCTGCAGGTTGTTTGCCAGGACTTTCCAAGACCTCCACTAGAAAACACAATAAACTTTTTGGAAGCTGGACAACTATCTTCATTTTTCAGAAACAGTGAAC
+
BABCCFFFFFFFCGGGGGGGGGHHHHHHHHHHHHHHHHHGGGHHHHHHHHHHHHGGHHHHHHHGGGGGGHHGGGGGHHHHHHGHHHHGHHHHHHHHHHHHHHHHHHHHHHHHHHHHHHHHHHHHHHHHHHHHHHHHHHHHHGHHHFHHHHHHHHHHHHHHHGHHHHHHHHHHHHHHGHGHHHHHHHHHHHHFFHHHHHHGHFHGHHHHHHGCGBGHHHEHGGFHHHB<GHGFGGGGGGGFBFBFGGGGGG9
@M03495:530:000000000-LYBTV:1:1109:7608:18213 1:N:0:GCCCAGTG+AATTGCGG
GTCAGCATGTGAGCTTTGGATGGTTCTGGTTTATCAACGGCAAAATATAGATCGGAAGAGCACACGTCTGAACTCCAGTCACGCCCAGTGATCTCGTATGCCGTCTTCTGCTTGAAAAAAAAAAAAAATAAACTAGAAACTCAATGAGCTTCACTTTTGTGAATAAAGGATACGAGCATGGAAATGAGAGAAGATTGTAATTGTTAATGAGCAAAGAGACAACACTAAAAAATGTCGATCAATGACACGCA
+
CCCCCFFFFDFFGGGGGGGGGGGGHHHHHHHHFFHHHHGGGGEHFHHHHHHHHHGGGGHHHHHHHGHHHGGHHHHHHHHHHHEGFGGHHHHFFHHHGGHHHHGGGHGHHHHHHHFHHGHGGGGD//><0<11111<111>111100<<00<0000<000</=0<000:0/0:0...--00.90;000009.///090000;00909;FFF000/;////9//.../9////-.///..;..//:////.--
@M03495:530:000000000-LYBTV:1:1109:28293:18225 1:N:0:GCCCAGTG+AATTGCGG
GTCAGCATGTGAGCTTTGGAATTAGTAAATTCGTTGACGACAGAAGGAGCAAGATAGCGACCACAGGGAGGGTGGTTTATCAACGGCAAAATATAGATCGGAAGAGCACACGTCTGAACTCCAGTCACGCCCAGTGATCTCGTATGCCGTCTTCTGCTTGAAAAAAAAAAAAACACGATGTCTAGGGACGGAAGAGAGAAGACTCCCGAGGATAACGGCACACGACGTGCACATAATGAGTGATGGGTGAG
+
BABBBFFFFFFFFGGG5BFGFGHHGFGHGHHHFGGFHHCD?FCGHHHHHHHHHHHHFHGGFGGHHHEGEGGG?FF>FHHHHH4EEEGE?GHHHHHHGHHHGGGGHHHHHHHGHHHGHHHHFGHHFFHHDCF?DH?GF11DGHEFGFHGGFGHGGGHHFHHHGDFGCGGC9-;-...9-...00///./.--...;....//9////...---////;----..-----.../////////;//;//./...
@M03495:530:000000000-LYBTV:1:1109:7743:18228 1:N:0:GCCCAGTG+AATTGCGG
GTCAGCATGTGAGCTTTGGAGTGAAATCTCTTGTCTTAAGGAATAAAGGAAAAAGATTCCGTCGGAGGCTCGGTGCTCTACAGGTTCAACCTTTGTACTCTATTATTGCCTCACATTCCATCTCTTGTGAAAATATATTTGATTGGCTTTTCTGCAGGTTGTTTGCCAGGACTTTCCAAGACCTCCACTAGAAAACACAATAAACTTTTTGGAAGCTGGACAACTATCTTCATTTTTCAGAAACAGTGAAC
+
DCDDDFFFFFFFGGGGGGGGGGHHHHHHHHHHHHHHHHHHFHHHHHHHHHHHHHGGHHIHHIHGGGGGGHHGGGGGHHHHHHHHHHHHHHHHHHHHHHHHHHHHHHHHHHHHHHHHHHHHHHHHHHHHHHHHHGHHHHHHHHHHHHHHGHHHHHHHHHHHHGHHHHHHHHHGHHGHHHHHHHHHHHHHHHHHHHHHEHHGHGDFHHHHHHGGGHEHHHHGHHHHHHCCCHGGGGGGGGGGGGGGGGBFGGB
@M03495:530:000000000-LYBTV:1:1109:13566:18265 1:N:0:GCCCAGTG+AATTGCGG
GTCAGCATGTGAGCTTTGGAGGGTGGTTTATCAACGGCAAAATATAGATCGGAAGAGCACACGTCTGAACTCCAGTCACGCCAAGTGATCTCGTATGCCGTCTTCTGCTTGAAAAAAATAAAAAAAATACTTGCAACTTTGAGATAAGGTGCGTCAGCCGAAATACAAGGATGACCGTCCAATGCCTTAGACAAACTGATAACGCTGAAGCTCGAGAGAATCTCGATGTATTCTAGCTGGCGATAAAGTCC
+
AAAAAFFFF@F31BFGFDCGEEEAFEACAFFGGHHGGC/EFHFHHHBDGGGFGFGAGBAFGHGHHHGGGHE@CHHHGGF/0E/>F@@DDFFEGFEBGBGEEEFEHHGFHFF0BFGHG/011>11/>A01<11<111101<>1..11111111-.<..0/<-;-.;C:00:;0/:0;-;...00//0900;90;//.0000;00:-.--99//:9-9--;/9//9-;//9///////99/----;-;//;//
@M03495:530:000000000-LYBTV:1:1109:16985:18268 1:N:0:GCCCAGTG+AATTGCGG
GTCAGCATGTGAGCTTTGGACGACAGAAGGAGCAAGATAACGACCACAGGGAGGGTGGTTTATCAACGGCAAAATATAGATCGGAAGAGCACACGTCTGAACTCCAGTCACGCCCAGTGATCTCGTATGCCGTCTTCTGCTTGAAAAAAAAAAAAGAGAGAAAGTGAGACAATAACCAAGATATGAACTGACACGTGAGTGTCGTACGACTACAGAAGTGTGTCACAGACTGCAGTAGACAGCTACACAGA
+
CBCDDFFFFFFFGGGGGGGGGGGGGGHHHHHHHHHHFHHHHGFGGGHHHHGFGGGFFGGGHHHHHHHGGGGGHHHHHHHHHHHGGGGHHHHHHHGHHHGHHHHHHHHHHHHGHGGGHHHHH2FHHGGHHHHGGGHGHHHHHHHHHHHHGGGAA--..//..0001:<010//010000...011111<100000.<.9<10<B.<..-...-/001001011.111<1<.00/001:<11<B.0<00/0.0
@M03495:530:000000000-LYBTV:1:1109:14426:18276 1:N:0:GCCCAGTG+AATTGCGG
GTCAGCATGTGAGCTTTGGAGTGAAATCTCTTGTCTTAAGGAATAAAGGAAAAAGATTCCGTCGGAGGCTCGGTGCTCTACAGGTTCAACCTTTGTACTCTATTATTGCCTCACATTCCATCTCTTGTGAAAATATATTTGATTGGCTTTTCTGCAGGTTGTTTGCCAGGACTTTCCAAGACCTCCACTAGAAAACACAATAAACTTTTTGGAAGCTGGACAACTATCTTCATTTTTCAGAAACAGTGAAC
+
BBCCCFFFFFFFGGGGGGGGGGHHHHHHHHHHHHHHHHHHHHHHHHHHHHHHHHGGHHIIHIHGGGGGGHHGGGGGHHHHHH3GHHHHHHHHHHHHHHHHHHHHHHHHHHHHHHHHHHHHHHHHHHHHHHHHHHHHHHHHHGHHHGGHHHHHHHGHHHGHFGHHHHHHGGHEGHGHHFFGGHHHHHHHHHHFGHHHHGHGHEFGHHHHHHGGFHEGGHHHHHHGHG;CHHGGGFGGGGGGGGGGFFGGGG:
@M03495:530:000000000-LYBTV:1:1109:23799:18304 1:N:0:GCCCAGTG+AATTGCGG
GTCAGCATGTGAGCTTTGGTCCGCCTGGTTTATCAACGGCAAAATATAGATCGGAAGAGCACACGTCTGAACTCCAGTCACGCCCAGTGATCTCGTATGCCGTCTTCTGCTTGAAAAAAAAAAAAGACAAACGTATCATTACCTATCTTATCTTAAAGCAACAATTACTTTATATACCATTAAACATATAAATCATCTCTCTCTATTCTTATGCAAACAACACTCAACTTACATCCAGATAACTTGTGAGT
+
BBBBBFFFFFFFGGGGDGGGGGGGGGHHGHHHHHHHGEGGGGGGHHHHHHHHGGGGGHHHHHHHGHHHGHHHHHHHHHHHHGGFEEFFGHH4BFGGGHHGHGGGHGHGHHGHGFBGHHGGGC/<//??0<0<.0010111=111<0<0<000=0==0<</<...00000:00:0C000000000:0000;09900000;00009;000000009900......9/9/./////9////99//;///;////
@M03495:530:000000000-LYBTV:1:1109:17894:18304 1:N:0:GCCCAGTG+AATTGCGG
GTCAGCATGTGAGCTTTGGAGTGAAATCTCTTGTCTTAAGGAATAAAGGAAAAAGATTCCGTCGGAGGCTCGGTGCTCTACAGGTTCAACCTTTGTACTCTATTATTGCCTCACATTCCATCTCTTGTGAAAATATATTTGATTGGCTTTTCTGCAGGTTGTTTGCCAGGACTTTCCAAGACCTCCACTAGAAAACACAATAAACTTTTTGGAAGCTGGACAACTATCTTCATTTTTCAGAAACAGTGAAC
+
BAB@BFFFFFFFGGGGGGGGGGHHHHHHHHHHFHGHHHHHHHHHHHHHHHHHHHGGHHHHHHHGGGGGGHHGCEEGHHHHHHGGHHHGHHHHHHHHHHHHHHHHHHHHFHGHHHHHHHHHHHHHHHHHHHHFHGHHHHHHHFHHEFGHHHHHHHHHHHHHHGHHHFGHEEGHHHHHHFFHFFHHHHHHHHHBGHHHHGHGGGDGHHHHHHGGCGHEGGG.CGHFHBC;CGGFGGGGGGFFEFFGFGFFGF0
@M03495:530:000000000-LYBTV:1:1109:20324:18310 1:N:0:GCCCAGTG+AATTGCGG
GTCAGCATGTGAGCTTTGGAATTAGTAAATTCGTTGACGACAGAAGGAGCAAGATAACGACCACAGGGAGGGTGGTTTATCAACGGCAAAATATAGATCGGAAGAGCACACGTCTGAACTCCAGTCACGCCCAGTGATCTCGTATGCCGTCTTCTGCTTGAAAAAAAAAAAAACGAACAAAAATATAATCATACGTGCATAACCACAACAAGAGACATCAGATAGAGCTCAATAGCAGAGATCGACTGATG
+
CCCCCFFFFFFFFGGGGFGGGGHHHHHHHHHHGGGHHFGGGGGHHHHHHHHHHHHHHHGGGGGHHHHGGEGGBFGEFHHHHH@FGGGGGHHHHHHHHHHHGGGGHHHHHHHGHHHGHHHHHHHHHHHHGHGGGHGHHF1GGGGGHHHHGGGHGHHHHHHHHHHHGGFGDGA9::-..--/....000000000090/..000000...;.://;///0000:9900900000000000/.:90..-:.000
@M03495:530:000000000-LYBTV:1:1109:18596:18315 1:N:0:GCCCAGTG+AATTGCGG
GTCAGCATGTGAGCTTTGGAATTAGTAAATTCGTTGACGACAGAAGGAGCAAGATAACGACCACAGGGAGGGTGGTTTATCAACGGCAAAATATAGATCGGAAGAGCACACGTCTGAACTCCAGTCACGCCCAGTGATCTCGTATGCCGTCTTCTGCTTGAAAAAAAAAAAAAAGACAGAAAAAAGAAGTGGTGGCATCATTGAACAAATACTGACTATAGAATCAGATTATCTCATAACGTTAAACAGCA
+
CCDCDFFFFFFFGGGGGGGGGGHHHHHHHHHHGHHHHHGGGGGHHHHHHHHHHHHHHHGGGGGHHHHGGGGGGGGGGHHHHHHHGGGGGHHHHHHHHHHHGGGGHHHHHHHGHHHGHHHHHHHHHHHHGHGGGHHHHHFHHHGGHHHHGGGHGHHHHHHHGHGHHGGGGG-A<-.9/<//:0/.-..</0000.../0/00000000/.0<000000<000:0000:00000000<0000.///.0<0/./
@M03495:530:000000000-LYBTV:1:1109:16138:18319 1:N:0:GCCCAGTG+AATTGCGG
GTCAGCATGTGAGCTTTGGTCCAGCCTGAGTCCTGGTTTATCAACGGCAAAATATAGATCGGAAGAGCACACGTCTGAACTCCAGTCACGCCCAGTGATCTCGTATGCCGTCTTCTGCTTGAAAAAAAAAAAAAAAAAGTCAACACAAAATGGAAAATCAGAATAACAATAGCAGCGCAGCAACTATTATCTAACGAGAGTATACATAGAGATGAAGGAGTAGAGCTACACATGTGCAGACGATGAGATTG
+
CCDDDFFFFFFFGGGGGGGGGGHHHGHHHHHHHHHHGHHHHHHHHGGGGGHHHHHHHHHHHGGGGHHHHHHHGHHHFDFHHHGHHHHHHGHGGGHGHHHBHHHGGHHHHGGGHGHHHHHHHGHHHHGCGG/</>->-<.000<00<.<..000000/00000<<00<00<00000:--9--././000<000000....-00000000:000000000../<<0<0<000/0:000<000<9-.9<00000
@M03495:530:000000000-LYBTV:1:1109:3245:18387 1:N:0:GCCCAGTG+AATTGCGG
GTCAGCATGTGAGCTTTGGAGTGAAATCTCTTGTCTTAAGGAATAAAGGAAAAAGATTCCGTCGGAGGCTCGGTGCTCTACAGGTTCAACCTTTGTACTCTATTATTGCCTCACATTCCATCTCTTGTGAAAATATATTTGATTGGCTTTTCTGCAGGTTGTTTGCCAGGACTTTCCAAGACCTCCACTAGAAAACACAATAAACTTTTTGGAAGCTGGACAACTATCTTCATTTTTCAGAAACAGTGAAC
+
BBABBFFFFFFFBCGFGDCGGGHHHFHGHHHHGGGHHHGHHFCFGFGHHEHHHGGFFHFHHHHGGGGGGHHGCEEGFHHHHF3FGHHHGHHHHGHHHHHHHHHHHHHHHHHHHHHHHHHGGHHHHHHHHHHFGHHHHHHHHGHHGFFHHHHHHHHHHHHHGGHHHGGHHHHHHHGBFFFHHGFFHGFHHHHGGHHHHGGGGHHGHHHHHHGGFCHEHHFFFFHHHHCCFGGGGGGGGGGGGFGGGGFGGG0
@M03495:530:000000000-LYBTV:1:1109:6368:18391 1:N:0:GCCCAGTG+AATTGCGG
GTCAGCATGTGAGCTTTGGAGTGAAATCTCTTGTCTTAAGGAATAAAGGAAAAAGATTCCGTCGGAGGCTCGGTGCTCTACAGGTTCAACCTTTGTACTCTATTATTGCCTCACATTCCATCTCTTGTGAAAATATATTTGATTGGCTTTTCTGCAGGTTGTTTGCCAGGACTTTCCAAGACCTCCACTAGAAAACACAATAAACTTTTTGGAAGCTGGACAACTATCTTCATTTTTCAGAAACAGTGAAC
+
AAAAAFFFFDFF1FGG31FGFGGFHGHHHHHHFHHHFF3GBE0BGHEAECGHHHGGHHHFHFHGGGGEGHHGG?/EHGFHFFFGDGHHBEFHHFHHHHHHHHHHHGHHHFGHHHHGHHHHHHHFHHHFFHGGFBGFFHHHGHHHGHFHHHFGHHGEHHFFHCHHCFGHBEGHHHFGGHF1GBFHHHHFHHGD1FGCGHE.GDGGHFFFGGCC/;GHHFE:GHHCGH;<GGFFGF0FGGGGG;FGFFCBFF0
@M03495:530:000000000-LYBTV:1:1109:16404:18393 1:N:0:GCCCAGTG+AATTGCGG
GTCAGCATGTGAGCTTTGGAGTGAAATCTCTTGTCTTAAGGAATAAAGGAAAAAGATTCCGTCGGAGGCTCGGTGCTCTACAGGTTCAACCTTTGTACTCTATTATTGCCTCACATTCCATCTCTTGTGAAAATATATTTGATTGGCTTTTCTGCAGGTTGTTTGCCAGGACTTTCCAAGACCTCCACTAGAAAACACAATAAACTTTTTGGAAGCTGGACAACTATCTTCATTTTTCAGAAACAGTGAAC
+
BABCCFFFFFFFGGGGGGGGGGHHHHHHHHHHHHHHHHHHHHHHHHHHHHHHHGGGHIIIHHHGGGGGGHHGGEGGHHHHHHBGHHHHHHHHHHHGHHHHHHHHHHHHHHHHHHHHHHHHHHHHHHHHHHGHHHHHHHHHHGHHHHHHHHHHHHHHHHHHHEGHHHHHHHGHHHFGGGBGFHHHHHHHHHHHHHHHHHFFGDHFHHHHHHGGHGHAHHHHHGHHHHGCFCBGGGGGGGGGGGGGGGGGGGB
@M03495:530:000000000-LYBTV:1:1109:26608:18401 1:N:0:GCCCAGTG+AATTGCGG
GTCAGCATGTGAGCTTTGGACCAGCCTGAGTCCCTGGTTTATCAACGGCAAAATATAGATCGGAAGAGCACACGTCTGAACTCCAGTCACGCCCAGTGATCTCGTATGCCGTCTTCTGCTTGAAAAAAAAAAAGCGGGCCTTCCTGAAGCTGACAGCAATCGGGCCGAGCTGTCTCGATCCGTGGCCTTCACTTTGCGCGCGATACTCTCTCTTTCTGGACTTGCGGCTGTCGAGCGTGCGTGTCTTCTAC
+
AAABAFFFFDFF5FAEAFCEGGHGDFHG4AGHFHHHH3BFGGGGHHEEGGGFGHHHHHFHHHGEFGHACGFGHEHEHGGDHH5FGGGGDEEEFEFEHHF@FEFGFEG?4FEGGHGFEG4DGG0B3??/<<///<0?A?--./0<000<0<<<0/0;.//00.=:C-99@-:/0099/0;.9...;-9////////:/-;-----.;///9;//B9/////:////9-9--;/..-.9.9.-;.;.///;B/
@M03495:530:000000000-LYBTV:1:1109:2883:18402 1:N:0:GCCCAGTG+AATTGCGG
GTCAGCATGTGAGCTTTGGTCCAGCCTGAGTCCTCTGGTTTATCAACGGCAAAATATAGATCGGAAGAGCACACGTCTGAACTCCAGTCACGCCCAGTGATCTCGTATGCCGTCTTCTGCTTGAAAAAAAAAAAAAAAACATCAACAGAAGTACCTTCGATGCTATACAATTACAGTAAATCAGTTCATCTGCCTAAGTCAACCCAAAATAGTAGACTAAATGCTGTTCGATTGTAGTCAGACGGTGTCAT
+
CCCDCFFFFFFFGGGGGGGGGGHHHGHHHHHHHHHHHHGGHHHHHHHGGGGGHHHHHHHHHHHGGGGFHHHHHHGHGHGHHHGHHHHHHHHGHGGGHHHHHDGHHGGHHHHGGGHGHHHHHHHGHHHFCGGDB@A----..0<00/<//0011111<0..11.11<111011:1101111:<00111111111<010/1:110<....<000:1111100:<111110:.<11.01111::10-...90:1
@M03495:530:000000000-LYBTV:1:1109:11265:18402 1:N:0:GCCCAGTG+AATTGCGG
GTCAGCATGTGAGCTTTGGTTTATCAACGGCAAAATATAGATCGGAAGAGCACACGTCTGAACTCCAGTCACGCCCAGTGATCTCGTATGCCGTCTTCTGCTTGAAAAAAAAAAAAAAACAAGTCAAGGGGAAGGTACAGAGGTTATTCAAGATCATGAGATCAGATAGTCGATGGTACACTAACAAATAACTAACAAGCTACACAACAGTAGAACTGAGCAGTAATAAAACACAACTAACAGCTACAGAG
+
CCCCCFFFFFFFGGGGGFGGGGHHHHHHGGGGGHHHHHGHHHHHGGGGHHHHHHHGHHHGHHHHHHHHHHHHGGGGGHFHHH@FGHFGHHHHGGGHGHHHHHHHHHHGHGGGG<<</////<01=1111.-....<00000<.0/0<0;:000000000:00000000000...0.9909;0/0000.0000000000/.0000/0.../;00000000;00/000:0;:00..9..000000.00000;/
@M03495:530:000000000-LYBTV:1:1109:23959:18420 1:N:0:GCCCAGTG+AATTGCGG
GTCAGCATGTGAGCTTTGGTTTATCAACGGCAAAATATAGATCGGAAGAGCACACGTCTGAACTCCAGTCACGCCCAGCGATATCGTATGCCGTCTTCTGCTTGAAAAAAAAAAAATATCAACATACAGATATGAATCATCAAGACTAAGATTTTGTGGCGGATTCATACTTTCACTTCCTCCGGTAAGATTCCCAACCACCGCACACCTCGATATTCCACCATCTCCTCTCTGAATCCCCATCACACAAA
+
A>AAAFBFFD3DAF1A3BFAFGHHHHHHGEGECHCDA2F2AFGGGC/EE0BFHHFGEGHCGHHHEHB1FGDGEF/EEH0/>//>BECEFH2GE/>BFGFH1FFB0E1DGEEC?<</0111@<0?011<1?<11111111111<11011><<00000</<.----.0000000900;0000;C/.--990;000;09/...---------/--;/9-/;///--//////-9//////9/9---/:///;--
@M03495:530:000000000-LYBTV:1:1109:7836:18430 1:N:0:GCCCAGTG+AATTGCGG
GTCAGCATGTGAGCTTTGGTCCAGCCTGAGTCCCTGGTTTATCAACGGCAAAATATAGATCGGAAGAGCACACGTCTGAACTCCAGTCACGCCCAGTGATCTCGTATGCCGTCTTCTGCTTGAAAAAAAAAAACATAAAATCTTAAAGCAAATAACAAATATGAAACAGTAGAATACCAAGTCGACTGAAACCTATTTGTCATACATCATATGATTGCAACAGCAAGCGATGTGCGTCAGATTGTAGTTAA
+
CCCDCFFFFFFFGGGGGGGGGGHHHGHHHHHHHHHHHGHHHHHHHHGGGGGHHHHHHHHHHHGGGGHHHHHHHGHHHGHHHHGGHHHHHHGHGGGHHHHHBHGHGGHHHHGEGHGHHHHHHHHHHHHGGGGC>/?111111111111111011>F110<11111110</<11111100<0.1:<.-..0000./0111111111101101111:1110110././/:...<.:1<..-<<11<00111<<1
@M03495:530:000000000-LYBTV:1:1109:21725:18435 1:N:0:GCCCAGTG+AATTGCGG
GTCAGCATGTGAGCTTTGGAGTGAAATCTCTTGTCTTAAGGAATAAAGGAAAAAGATTCCGTCGGAGGCTCGGTGCTCTACAGGTTCAACCTTTGTACTCTATTATTGCCTCACATTCCATCTCTTGTGAAAATATATTTGATTGGCTTTTCTGCAGGTTGTTTGCCAGGACTTTCCAAGACCTCCACTAGAAAACACAATAAACTTTTTGGAAGCTGGACAACTATCTTCATTTTTCAGAAACAGTGAAC
+
BBCCDFFFFFFFGGGGFGGGGGHHHHHHHHHHHHHHHHHHHHHHHHHHHHHHHHGGHIIHHHHGGGGGGHHGGEGGHHHHHHHHHHHHHHHHHHHHHHHHHHHHHHHHHHHHHHHHHHHHHHHHHHHHHHHHHHHHHHHHHHHHHHHHHHHHHHHHHHHHHGHHHHHHHHHHHHHHHHGHHHHHHHGHHHHEGHHHHGHGHFHHHHHHHHGGFGFCGHHHHHHHHHGGHHGGGGGGGGGGGGGGGGFGGG0
@M03495:530:000000000-LYBTV:1:1109:13968:18436 1:N:0:GCCCAGTG+AATTGCGG
GTCAGCATGTGAGCTTTGGAATTAGTAAATTCGTTGACGACAGAAGGAGCAAGATAACGACCACAGGGAGGGTGGTTTATCAACGGCAAAATATAGATCGGAAGAGCACACGTCTGAACTCCAGTCACGCCCAGTGATCTCGTATGCCGTCTTCTGCTTGAAAAAAAAAAAAACAAATGAGAAACAACGCGTACGATAGTGGCCATATAGTCATAGCAGTGTGATGTGGATACATATATACAGAGTCAGTC
+
DCDDDFFFFFFFGGGGGGGGGGHHHHHHHHHHGHGHGHGGGGGHHHHHHHHHHHHHHHGGGGGHHHHGGGGGGGGGFHHHHHHHGGGGGHHHHHHHHHHHGGGGHHHHHHHGHHHGHHHHHHHHHHHHGHGGGHGHFG1GHHGGHHHHGGGHGHHHHHHHHGHHHGGGGFA?-....00000;0;::.------:....00..:0/0;000000:0000:0000000:0;:0000:0000;::0/000000
@M03495:530:000000000-LYBTV:1:1109:4627:18442 1:N:0:GCCCAGTG+AATTGCGG
GTCAGCATGTGAGCTTTGGAGTGAAATCTCTTGTCTTAAGGAATAAAGGAAAAAGATTCCGTCGGAGGCTCGGTGCTCTACAGGTTCAACCTTTGTACTCTATTATTGCCTCACATTCCATCTCTTGTGAAAATATATTTGATTGGCTTTTCTGCAGGTTGTTTGCCAGGACTTTCCAAGACCTCCACTAGAAAACACAATAAACTTTTTGGAAGCTGGACAACTATCTTCATTTTTCAGAAACAGTGAAC
+
AAABAFFFB@FFGGGGFGGGGGHHGHHHGHHGHHGHHHGG3FGGHHHHFHHHHHGGHHHHHHHEGGCEEHHGGGGGHHHHHH3FFHHHHHFHBGHGGHHHHHHHHHHHHHHHHHHHHHHHFHHHHHHHHHGHGHHHHHHGHEHHEFCGFHGHHFHHHHGHHFHHHHHHEAGEHHHGFFHHFFHHHFGCGHEDFGHHGHECGGF=GHHHHFGGCGGGFFCCGGGHHHCCC;FFGG9FBFGFBF/CFB;0FFF
@M03495:530:000000000-LYBTV:1:1109:13906:18467 1:N:0:GCCCAGTG+AATTGCGG
GTCAGCATGTGAGCTTTGGAATTAGCTGGTTTATCAACGGCAAAATATAGATCGGAAGAGCACACGTCTGAACTCCAGTCACGCCCAGTGATCTCGTATGCCGTCTTCTGCTTGAAAAAAAAAAAAATCAAGTAACAAATCACACTGAAATTAACAATAAGCATACACACTACAACACGAGACAGTATAACAAATGTAAACACGACATGAGCGAACCAAGCACACAGATATCATATACATGCGACACAAAA
+
BBBBBFFFFFFFGGGGGDGGGGHHHHHHHHHHHHHHHHGGEGGHHHHHHHHHHHGGGGHHHHHHHGHHHGHHHHHHHHHHGH?GGGGHHHHHFHHHGGHHHHGGGHGHHHHHHHHHEHHGGG@////011?1111>1<011<111011<000<00000=000000000:.;///:/;..--..//00009000.0000000;..---.00//--;--.;9....:.;///////://9:B//..---.:..
@M03495:530:000000000-LYBTV:1:1109:17676:18472 1:N:0:GCCCAGTG+AATTGCGG
GTCAGCATGTGAGCTTTGGAATTAGTAAATTCGTTGACGACAGAAGGAGCAAGATAACGACCACAGGGAGGGTGGTTTATCAACGGCAAAATATAGATCGGAAGAGCACACGTCTGAACTCCAGTCACGCCCAGTGATCTCGTATGCCGTCTTCTGCTTGAAAAAAAAAAAAAAATATATGTGAGATCATCATCTGTCGTGTGATAGATCTACCTTAGTATACTACACCATATTCCTTCTCAATTTAGCTT
+
CCCCCFFFFFFFGGGGGGGGGGHHHHHHHHHHGHGHHHGGGGGHHHHHHHHHHHHHHHGGGGGHHHHGFEGGEGGGGHHHHH4FGGGGGHHHHHHHHHHHGGGGHHGHHHHGHHHGHHHHHHHHHHHHGHGGGHHHHHBGHHGGHHHHGEGHGHHFGEHFHHHHHGGGGCAC:--.00;0////9/;/://///9///...../////9/////9/:///;9/////././//:/9/;/////////////
@M03495:530:000000000-LYBTV:1:1109:19952:18473 1:N:0:GCCCAGTG+AATTGCGG
GTCAGCATGTGAGCTTTGGTCAAGCCTGAGTCCCTGGTTTATCAACGGCAAAATATAGATCGGAAGAGCACACGTCTGAACTCCAGTCACGCCCAGTGATCTCGTATGCCGTCTTCTGCTTGAAAAAAAAAAAAAAATAGAGACAGATAGGTCACTTCTGCTCGCCAACAGTGGTGTGGCAGGCTAACGCATCAGTTTGGATGTCGAAGGACGACACTACGAAGGATCTAGGTAGTGCGCTGTTCAGGTGT
+
EEDDEFFFFFFFGGGGGGGGGGHHHGHHHHHHHHHHHGHGHHHHHHGGGGGHHHHHHHHHHHGFGGHHHHHHHGHHHGHHHHGGHHHHHHGHGGGHHHHHDHHHGGHHHHGGGHGHHHHHHHHHHHHGGGD/<<<-<.00111////=11/1100110<1111.--.-.9/11/1...../<-..00/.<-.-001<11.000:1.......-----0<<.<....</011011:</1----.0<11010:
@M03495:530:000000000-LYBTV:1:1109:17725:18496 1:N:0:GCCCAGTG+AATTGCGG
GTCAGCATGTGAGCTTTGGAGACTGGTTTATCAACGGCAAAATATAGATCGGAAGAGCACACGTCTGAACTCCAGTCACGCCCAGTGATCTCGTATGCCGTCTTCTGCTTGAAAAAAAACTCTTGAAACTGGTTAACTTGGGTGCAGGGGAAGATAGTGGAATTCCTTGTGTAGAGGTCAAATACGTAGATCTTAGTAGAAACACCAGCAGTGAAGACTGCTGTCTGCACTGTAACTGACACTGCGTAACG
+
AA>AAFFFF@FB11FEFFBGGGGBB0BFGAFG3FFEGC0EA01BFGDDGFEE?/EAGGHFFFGAFCFFFEFA@@FG11F/0/>/F11122BBG/EGH2F//E0EHHGH111B>B1B<EC/B11B1DF1B>FF@11@12211////11</<C..0111=1FG1GB1<=0<=C<0000/<//00000.<0;:000000:0000;:/9C...9.0/;000/00/00;;FFBF/F/;0009BF/BF/:/;-----
@M03495:530:000000000-LYBTV:1:1109:5496:18502 1:N:0:GCCCAGTG+AATTGCGG
GTCAGCATGTGAGCTTTGGAATTAGTAAATTCGTTGACGACAGAAGGAGCAGATAACGCACAGGGAGGGTGGTTTATCAACGGCAAAATATAGATCGGAAGAGCACACGTCTGAACTCCAGTCACGCCCAGTGATCTCGTATGCCGTCTTCTGCTTGAAAAAAAAAAAAAAACAGACTACAGTCCATGACAACTCTTTCGTTGTCCTAGTTACACGTAATACTCTCGATATCAGGTACACGGATACTCTAT
+
CCCCDFFFFFFFGGGGGGGGGGHHHHHHHHHHGHHHFHGGGGGHHHHHHHHHHHHHHGGGGGHHGGGGGGGGGGHHGHHHHGEEGGGHHHHHHHHGHGGGGHHHHHHHGHHHGHHHHHHHHHHHHGHGGGHHHHHBGHHGGHHHHGGGHGHHHHHHHHBGHHGGGEC--:--..//.00/00000;900000.009000../;.0009B000900../..:00000.0/.-0000000:0.--:.:00000
@M03495:530:000000000-LYBTV:1:1109:4077:18510 1:N:0:GCCCAGTG+AATTGCGG
GTCAGCATGTGAGCTTTGGAGTGAAATCTCTTGTCTTAAGGAATAAAGGAAAAAGATTCCGTCGGAGGCTCGGTGCTCTACAGGTTCAACCTTTGTACTCTATTATTGCCTCACATTCCATCTCTTGTGAAAATATATTTGATTGGCTTTTCTGCAGGTTGTTTGCCAGGACTTTCCAAGACCTCCACTAGAAAACACAATAAACTTTTTGGAAGCTGGACAACTAGCTTCATTTTTCAGAAACAGTGAAC
+
A>A?AFFBFFFD5FE45B4BCGHHFHHHHHGHHEGHFFBG3BF3GFDFBGHHFAEFFGBHHGHE0EEGDHAFC>FGFHHFHHFGHHHHDHHHHHGGFFHHHHGGHHHGFHHEFGFHHFFHFGHFBGHGGH4FDFFHGHHGFHHGGHHBGBDGBFFFHHFFGBEHHHHHH/GGHH1F?D?GHHGHHACGFHEF>10CCGE<GDGHHFFFHGGDHFGHFHGFFFC.CG0;;FFFGGFGFBFGFGFGBFCFFF0
@M03495:530:000000000-LYBTV:1:1109:29034:18521 1:N:0:GCCCAGTG+AATTGCGG
GTCAGCATGTGAGCTTTGGTCCAGCCTGAGTCCTCTGGTTTATCAACGGCAAAATATAGATCGGAAGAGCACACGTCTGAACTCCAGTCACGCCCAGTGATCTCGTATGCCGTCTTCTGCTTGAAAAAAAAAATAAACCCGGCGCCAAGTAATTATCTCTCTTCAATTACTTTTATTATCTACAAACTGTATCACTACCGCCAGACTTTGATCATGACATCCCGGACCATACTCTCATAGACTTGTGACCT
+
BBBAAFFFFFFFBCGGFGFGGGHHGGGHHHGF4ADGHHAABFAGGH3EEGGGFHEGHFHHHHHGGGCFFFFFCHGBGHGGHHFFFF3GFEGAFEE1C@FH@GFDGEECGFHGECHGDGFHHE303BBG/C///01111<///---<.-<=00<0<000;0:0:00000;00000000;00:;0000.00;0;00;00//-----..;0000:////////;/..;---.//;9/9/////99/9///////
@M03495:530:000000000-LYBTV:1:1109:19192:18533 1:N:0:GCCCAGTG+AATTGCGG
GTCAGCATGTGAGCTTTGGAGTGAAATCTCTTGTCTTAAGGAATAAAGGAAAAAGATTCCGTCGGAGGCTCGGTGCTCTACAGGTTCAACCTTTGTACTCTATTATTGCCTCACATTCCATCTCTTGTGAAAATATATTTGATTGGCTTTTCTGCAGGTTGTTTGCCAGGACTTTCCAAGACCTCCACTAGAAAACACAATAAACTTTTTGGAAGCTGGACAACTATCTTCATTTTTCAGAAACAGTGAAC
+
BBCCCFFFFFFFGGGGGGGGGGHHHHHHHHHHHHHHHHHHHHHHHHHHHHHHHHGGHHIGHHHGGGGGGHHGGGGGHHHHHHHHHHHHHHHHHHHHHHHHHHHHHHHHHHHHHHHHHHHHHHHHHHHHHHHHHHHHHHHHHGHHHHGHHHHHHHHHHHHHHGHHHHGHHFHHHHHHHGHHHHHHHHGHHHHFHHHHHHHGHDGFHHHHHHG?:GHHHFGCHGHGHHGCGHGGGGGGGGGGGFFGGGGGGGB
@M03495:530:000000000-LYBTV:1:1109:16200:18538 1:N:0:GCCCAGTG+AATTGCGG
GTCAGCATGTGAGCTTTGGAGTGAAATCTCTTGTCTTAAGGAATAAAGGAAAAAGATTCCGTCGGAGGCTCGGTGCTCTACAGGTTCAACCTTTGTACTCTATTATTGCCTCACATTCCATCTCTTGTGAAAATATATTTGATTGGCTTTTCTGCAGGTTGTTTGCCAGGACTTTCCAAGACCTCCACTAGAAAACACAATAAACTTTTTGGAAGCTGGACAACTATCTTCATTTTTCAGAAACAGTGAAC
+
CCCCCFFFFFFFGGGGGGGGGGHHHHHHHHHHHHHHHHHHHHHHHHHHHHHHHHGGHHHHHIGGGGGGGHHGGGGGHHHHHHHHGHHGHHHHHHHHHHHHHHGHGHHHHHHHHHHHHHHHHHHHHHHHHHHHHHGHHHHHHHHHHGHHHHHHHHHHHHHHFDHHHHHHGHHHHHHHHGHHHHHHHHHHHHHFHHHHHHGGHHFHHHHHHHGGFF/GHHHHFHHEHHGCFHGGGGGGGGGGGFFGBFCFFF:
@M03495:530:000000000-LYBTV:1:1109:11718:18545 1:N:0:GCCCAGTG+AATTGCGG
GTCAGCATGTGAGCTTTGGAGTGAAATCTCTTGTCTTAAGGAATAAAGGAAAAAGATTCCGTCGGAGGCTCGGTGCTCTACAGGTTCAACCTTTGTACTCTATTATTGCCTCACATTCCATCTCTTGTGAAAATATATTTGATTGGCTTTTCTGCAGGTTGTTTGCCAGGACTTTCCAAGACCTCCACTAGAAAACACAATAAACTTTTTGGAAGCTGGACAACTATCTTCATTTTTCAGAAACAGTGAAC
+
AAABBFFFFFFF5GDGFGBGGGFHFHHHHGHHHHGHHHGFFHGHHHHHFHHHHHGGGHHHHHHGGCGEEHHGGGGGHHGHHH@FDGHFEGHHHHHFGDGHHHHHFHFDEGHHHHFHFHHFHHDHHGHHHEFGBFGHHHHHGBFFHFBFFHHHHGHHGHFGHGHHHHHHGGHHHGFFGGHFHHHHHEHFFFF1=GHGEHHEDFDGHHHHHHGGFGHGHHGFGHHGFF0<CGGGGGBBBFGFF;FGGFGGGGB
@M03495:530:000000000-LYBTV:1:1109:11059:18562 1:N:0:GCCCAGTG+AATTGCGG
GTCAGCATGTGAGCTTTGGTCCAGCCTGAGTCCTGGTTTATCAACGGCAAAATATAGATCGGAAGAGCACACGTCTGAACTCCAGTCACGCCCAGTGATCTCGTATGCCGTCTTCTGCTTGAAAAAAAAAAAAAAACACAAGACATATGACAAGAAAGATCATGATTATCACAATAACACAAACTAAAAAAGATACAATCTATTACGCAGTAAGATATACACGGAGTGAACTGTTAACTAGCGGACTATGA
+
CBCCCFFFFFFFGGGGFFGGGGHHHGHHHHHHGHHHAGHHHHHHHGGGGGHHHHHHHHHHHGGGGHHHHHHHGHHHGHHHHHGGHHHHHGHGGGHHHHFDGHHFFHHHHGGGHGHHHHHHGHGHHHGDFDD</<<-..<.<<<//00000000.///0/000;0:00:0;0000000000....90;000-;A00;000:0000;0..:-.0;000009;00.--.;.0900000000000/-----/900
@M03495:530:000000000-LYBTV:1:1109:14108:18577 1:N:0:GCCCAGTG+AATTGCGG
GTCAGCATGTGAGCTTTGGAGTGAAATCTCTTGTCTTAAGGAATAAAGGAAAAAGATTCCGTCGGAGGCTCGGTGCTCTACAGGTTCAACCTTTGTACTCTATTATTGCCTCACATTCCATCTCTTGTGAAAATATATTTGATTGGCTTTTCTGCAGGTTGTTTGCCAGGACTTTCCAAGACCTCCACTAGAAAACACAATAAACTTTTTGGAAGCTGGACAACTATCTTCATTTTTCAGAAACAGTGAAC
+
CBCCCFFFFFFFGGGGGGGGGGHHHHHHHHHHHHHHHHGHHHHHHHHHHHHHHHGGHIIIHIHGGGGGGHHGGFGGHHHHHHFHHHHHHHHHHHHHHHHHHHHHHHHHHHHHHHHHHHHHHHHHHHHHHHHHHGHHHHHHHHHHHHHHHHHHHHHHHHHHHEHHGHHHHGHHHHHHHHHHHHHGHHHHHGHHHHHHHGHGHGHHHHHHHHGGHHHGHHGGFGHHHHCCGHGGGHGGGGGGGFGGGGFGGGC
@M03495:530:000000000-LYBTV:1:1109:6169:18602 1:N:0:GCCCAGTG+AATTGCGG
GTCAGCATGTGAGCTTTGGATGGTTCTGGTTTATCAACGGCAAAATATAGATCGGAAGAGCACACGTCTGAACTCCAGTCACGCCCAGTGATCTCGTATGCCGTCTTCTGCTTGAAAAAAAAAAAATCAAAAGACTATAAAGAATATGCAGGCTAGAGTTAGAAAAAAACGTGAAAAGAAACGGTACACGACATTGGCTGTATATCACGTCTTACACAGTCAAAGGATCTGAAGGATGGAGATACAACAAG
+
CCCDCFFFFFFFGGGGGGGGGGGHHHHHHHHHHHHHHHGGFGGHHHHHHHHHHHGGGGHHHHHHHGHHHGHHHHHHHHHHHHFHGGGHHHHG@GGHGGHHHHGFGHGHGHHHHHHHHHHGGG@<@/01?111=/??11<<11101<111110..0.0<0=00000/.--.-....00/..//.....00.---.000/<.<000<000.../.00000.00000://</000000.00./:0/000<0..<
@M03495:530:000000000-LYBTV:1:1109:27498:18613 1:N:0:GCCCAGTG+AATTGCGG
GTCAGCATGTGAGCTTTGGTGGATGTGGAATGTGTGCGATCCATGAGCATCATCCAGACCTGGTTTATCAACGGCAAAATATAGATCGGAAGAGCACACGTCTGAACTCCAGTCACGCCCAGTGATCTCGTATGCCGTCTTCTGCTTGAAAAAAAAAAAATTGTAAAGAAATACTCTAACACAATCATACCGTAACATAGGCCTTGACATTAGCTGCTGTCACGTCGACTCCCTAATCACTTTTGCTCACA
+
AA@AAFF1@DFF1AEG31CAFEHHFHHFEGFHGF3F1A0A0ADFFHFFFGHHHHFFGGFEHGFGHHEFGGHHGCEEGFHBFD2@2FBGCFE?CGGHHFHEHHHGGHHHHHFGFHGGEHGC/F11BG2>>0??B0G1C//<FGBD11>@01@1@</-----<<0000000./;00000;C0//.:0/00;0/.....00000/99/90009009/00/909;B/--------;-;/-//9/;/9;///////
@M03495:530:000000000-LYBTV:1:1109:22645:18640 1:N:0:GCCCAGTG+AATTGCGG
GTCAGCATGTGAGCTTTGGTCCAGCCTGAGTCCTGGTTTATCAACGGCAAAATATAGATCGGAAGAGCACACGTCTGAACTCCAGTCACGCCCAGTGATCTCGTATGCCGTCTTCTGCTTGAAAAAAAAAAAAACAAATCACTCACGAGCCAAAATGCTCGCGGGAATAGGATTGTTGATACATATAGTAGAACCTACTGAGAACACAGTGAGTATAATGCTTGGCAGTACGATCGTGCCCACACATGCTC
+
CDCDCFFFFFFFGGGGGGGGGGHHHGHHHHHHHHHHGHHHHHHHHGGGGGHHHHHHHHHHHGGGGHHHHHHHGHHHGHHHHHHHHHHHHGHGGGHHHHHDHHHGGHHHHGGGHGHHHHHHCGGHHHGGGGB@/<...011111100..-<<<//<00;C0.-----:/000;:0/00.00:000;000:00000./0/0000000//.:000000;00000000./0./0::.;.-/.../0....:0000
@M03495:530:000000000-LYBTV:1:1109:22090:18642 1:N:0:GCCCAGTG+AATTGCGA
GTCAGCATGTGAGCTTTGGTCCAGCCTGAGTCCTGGTTTATCAACGGCAAAATATAGATCGGAAGAGCACACGTCTGAACTCAAGTCACGCCCAGTGATCTCGTATGCCGTCTTCTGCTTGAAAAAAAACAAGGAAACAAAAAATCACGACTCGGATGGAGTTGTTATATACGAACCATCCAAAAAACTAGCCACGCTCGCACCTAATATTAAGAGACTATGCGTACACCTACGAACACTACTCATCCTCC
+
AAAABFFFF5@5FFFFGGGCDGFHCGHGCGGDFDAGAFGFHHEGHGGGEGHGHFBGHGGHGGGAEFFGHHFHEBEGGDFBDD3BGGHHGGHFGGHBFBGEGHGGGHHGHGGGHFFHGHG330FB3FGBD///0/000@</0<//01?1.<>......<.//</=0.000=:0...;-.0/.;0<..9.0;9/;09-.;:-----/9/9////9///../////...-.////9;..--.//////////99
@M03495:530:000000000-LYBTV:1:1109:5303:18653 1:N:0:GCCCAGTG+AATTGCGG
GTCAGCATGTGAGCTTTGGAGTGAAATCTCTTGTCTTAAGGAATAAAGGAAAAAGATTCCGTCGGAGGCTCGGTGCTCTACAGGTTCAACCTTTGTACTCTATTATTGCCTCACATTCCATCTCTTGTGAAAATATATTTGATTGGCTTTTCTGCAGGTTGTTTGCCAGGACTTTCCAAGACCTCCACTAGAAAACACAATAAACTTTTTGGAAGCTGGACAACTATCTTCATTTTTCAGAAACAGTGAAC
+
CBCBCFFFFFFFGGGGGGGGGGGHHHHHHHHHGHHHHHHHGHGHHHHHHHHHHHGGHHHIHHHGGGGCEEHGGGGGHGHFHHHGHHHHHHGHHHHHHHHHHHHHHHHHHHHHHHHHHHHGGHHHHGHHHHHGHHHHHHHHHGHHFACHHHHGHGHHFGHHHGHHHGGHFEHHHHHHHFGFEHFHFGGHHHEH1FHHHFHCGGDDGHHHHHGGCFHEHHHEGHHHHHC0CHGGGGGGGGGGF0FFGFF0FE0
@M03495:530:000000000-LYBTV:1:1109:25903:18656 1:N:0:GCCCAGTG+AATTGCGG
GTCAGCATGTGAGCTTTGGAGTGAAATCTCTTGTCTTAAGGAATAAAGGAAAAAGATTCCGTCGGAGGCTCGGTGCTCTACAGGTTCAACCTTTGTACTCTATTATTGCCTCACATTCCATCTCTTGTGAAAATATATTTGATTGGCTTTTCTGCAGGTTGTTTGCCAGGACTTTCCAAGACCTCCACTAGAAAACACAATAAACTTTTTGGAAGCTGGACAACTATCTTCATTTTTCAGAAACAGTGAAC
+
BBBBBFFFFFFFFGGGBDGGGGHGHHHHHHHHFFGHGHFGCFGHHHHGHHHHGHGEHHHHHHHGGGGGGHHGGGGGHHHHHHGGHHHHHHHHHHFGHHHHHHHHHHHHHHHGHHHHHHHHHFHHHHGHHGGHFHHGHGHHHHHGHHHCCGFHHHHHFHGGHBFHHHFHHHFHHGFFGHGHFHGHFHHGHHH1DGHHAGHGFFFDHHHHHHGGCBGGGHBGHCGHHFGGHHGGGGFGFFGGGEBFFG0;B00
@M03495:530:000000000-LYBTV:1:1109:5499:18660 1:N:0:GCCCAGTG+AATTGCGG
GTCAGCATGTGAGCTTTGGAGTGAAATCTCTTGTCTTAAGGAATAAAGGAAAAAGATTCCGTCGGAGGCTCGGTGCTCTACAGGTTCAACCTTTGTACTCTATTATTGCCTCACATTCCATCTCTTGTGAAAATATATTTGATTGGCTTTTCTGCAGGTTGTTTGCCAGGACTTTCCAAGACCTCCACTAGAAAACACAATAAACTTTTTGGAAGCTGGACAACTATCTTCATTTTTCAGAAACAGTGAAC
+
BAAACFFFFFFFGGGGGGGGGGHHHHHHHHHHHHHHHHHHHHHHHHHHHHHHHHGGHHHHHHHGGGGGGHHGGGGGHHHHHHFGGHHHHHHHHHHHHHHHHHHHHHHHHHHHHHHHHHHHHHHHHHHHHHHHHHHHHHHHHHHHHGGHHHHHHHHHGHHHHGHHHGHHHHHHHHHHHFFGHHHHHHHHHHFFDGHHHHHGHHFFHHHHHHGGFHHEHHGHHHHGHHCCGHGGGGGGGFFFFBFFGGFBFFB
@M03495:530:000000000-LYBTV:1:1109:15480:18667 1:N:0:GCCCAGTG+AATTGCGG
GTCAGCATGTGAGCTTTGGAATTAGTAAATTCGTTGACGACAGAAGGAGCAAGAAACGACCACAGGGAGGGTGGTTTATCAACGGCAAAATATAGATCGGAAGAGCACACGTCTGAACTCCAGTCACGCCCAGTGATCTCGTATGCCGTCTTCTGCTTGAAAAAAAAAAAAAGAATATATGAGACTGTTATGACCTACTCCACCGCGTAGCTAAAGCGACTAGTGACGACCTACGCAGACACGGCCAAAGA
+
CBCCCFFFFFFFGGGGFGGGGGHHHHHHHHHHGGGHGHGGGGGHHHHHHHHGHHHHHGGGGGHHHHGFEGG1BEEGEHHHHHEECGGGHHGHHHHHHHHGGGGHHHHHHHGHGHGHHHGHHHGHHHHGHGGGHHHHG1?FGFGHHHHGDGHFHHHGGFHGHHHFCGCFA--:...00090;000000:0////////////;/..9--;;A/;////..-9-/;///.:--.//.-.-9:/B.-:--.///
@M03495:530:000000000-LYBTV:1:1109:10589:18673 1:N:0:GCCCAGTG+AATTGCGG
GTCAGCATGTGAGCTTTGGAGTGAAATCTCTTGTCTTAAGGAATAAAGGAAAAAGATTCCGTCGGAGGCTCGGTGCTCTACAGGTTCAACCTTTGTACTCTATTATTGCCTCACATTCCATCTCTTGTGAAAATATATTTGATTGGCTTTTCTGCAGGTTGTTTGCCAGGACTTTCCAAGACCTCCACTAGAAAACACAATAAACTTTTTGGAAGCTGGACAACTATCTTCATTTTTCAGAAACAGTGAAC
+
BABBBFFFFFFFFGGGGGGGGGHHHHHHHHHHFGHFGHHGBGHGHHHHEHHHHFGGHHGHHHFEGGGGGHHGGEGGHHHHGHBEFGHHGFHHHFHHHHHHGHHHHHHGHHGHHHHHHHHEHHHHHGHEHHHEHHHHHHHHHHHHHFHHHHHHHGFHHHHHFAHHFHHHGGGHGHFGFFFGHHCHHHHHHHGHHHHHHHHGGGGGHHHHHHGGFFFEHHHHGFGHHF:;GGGGGGGGGGGGGGGGGFCFGB0
@M03495:530:000000000-LYBTV:1:1109:7402:18681 1:N:0:GCCCAGTG+AATTGCGG
GTCAGCATGTGAGCTTTGGAGTGAAATCTCTTGTCTTAAGGAATAAAGGAAAAAGATTCCGTCGGAGGCTCGGTGCTCTACAGGTTCAACCTTTGTACTCTATTATTGCCTCACATTCCATCTCTTGTGAAAATATATTTGATTGGCTTTTCTGCAGGTTGTTTGCCAGGACTTTCCAAGACCTCCACTAGAAAACACAATAAACTTTTTGGAAGCTGGACAACTATCTTCATTTTTCAGAAACAGTGAAC
+
CABBCFFFFFFFGGGGGGGGGGHHHHHHHHHHHHHHHHHHHHHHHHHHHHHHHHGGHHHHHIHGGGGGGHHGGGGGHHHHHHHHHHHHHHHHHHHHHHHHHHHHHHHHHHHHHHHHHHHHHHHHHHHHHHGHHHHHHHHHHHHHHHHHHHHHHHGHHHHHHGHHHHGHGGHHHHHGHGHFHFHGHFGGGHHGHHHHHHGEHHHHHHHHHHGGBGBGHHHCGFHHHHGGHHGGGGGGGGGFGBBGGFFGFG:
@M03495:530:000000000-LYBTV:1:1109:10444:18687 1:N:0:GCCCAGTG+AATTGCGG
GTCAGCATGTGAGCTTTGGTTTATCAACGGCAAAATATAGATCGGAAGAGCACACGTCTGAACTCCAGTCACGCCCAGTGATCTCGTATGCCGTCTTCTGCTTGAAAAAAAAAAAAAAGTAGGCGTCGCTCTGGAGGGCATTCCGTAAACAGTAAGAACTCTGACCGAGAACTCTGGCTACGGGGCCGTAGGTTGGCTCGTGCCATAGTGTACTGTTGTCCAGCATGCAAGACAACATGTGTTTCTCTTAA
+
BBBBBFFFFFFFBGGGGFGGGGHHHHHHGGGGGHHHFHHHGHHHGGGGHHHHHHHGHHHGHHHHHHHHHHHHGHGGGHHHHH4FGGFGHHHHGFGHGHHHHHHHHGHHHGGED@<>>/?1@D11<<---...<B0<.-../000/0.;.00/000000/;0000;/-:?-./0000:0/:9..------...//.-99/--...;///9/:/99////99////./;////9./...////:/9/;/////
@M03495:530:000000000-LYBTV:1:1109:27179:18713 1:N:0:GCCCAGTG+AATTGCGG
GTCAGCATGTGAGCTTTGGAATTAGTAAATTCGTTGACGACAGAAGGAGCAAGATAACGACCACAGGGAGGGTGGTTTATCAACGGCAAAATATAGATCGGAAGAGCACACGTCTGAACTCCAGTCACGCCCAGTGATCTCGTATGCCGTCTTCTGCTTGAAAAAAAAAAAAATGATTATAAAATCCAATATTGAACTAAGATCACATAGTGCGCAGTACGCCTGCTCTAACATCATGGAAGCTACCGCTT
+
BBBBBFFFFFFFBGGGFFFGGGHHHHHHHHHHGFGHGHGGGFGHHHFHHHHHHHHHHHGGGGGHHHHGBEFG?FEEGHHHHGFGGGGGGHHHHHHHHHHHGGGGHHHHHHHGHHHGHGHHHHHHHHHHFHGGGHGHHGBGHGFAGGFFGGFHGFHHHHHHHHHFHGCCF;:--.00;00000000//00000/////;////9////9;////-9@-.//..-..9///;/////9///;//.9/;9--9.
@M03495:530:000000000-LYBTV:1:1109:13830:18740 1:N:0:GCCCAGTG+AATTGCGG
GTCAGCATGTGAGCTTTGGAGTGAAATCTCTTGTCTTAAGGAATAAAGGAAAAAGATTCCGTCGGAGGCTCGGTGCTCTACAGGTTCAACCTTTGTACTCTATTATTGCCTCACATTCCATCTCTTGTGAAAATATATTTGATTGGCTTTTCTGCAGGTTGTTTGCCAGGACTTTCCAAGACCTCCACTAGAAAACACAATAAACTTTTTGGAAGCTGGACAACTATCTTCATTTTTCAGAAACAGTGAAC
+
BAAABFFFFFFFGGGGBGGGGGHHHHHHHHHHGGGHHHBGGHHHHHHHHHHHHHGGHHHHHHHGGGGGGHHGGGGGFHHHHH@CFGHHHHHHHHHGHHFHHHHHHHGFHFHHHHHHHHHHHHHGHHHHHHHHHGHHHHHHHHHHFCGFFHHHHHHGHHHHHGHHHHEHHHHHHHFGHHHHHHHHHEHHHHHGHHHGHGHFGGFGHFHGFHGGFGFGHHHFHHHHHG0;CHGGGBFBFGGGGGGGGGFFEG;
@M03495:530:000000000-LYBTV:1:1109:25251:18755 1:N:0:GCCCAGTG+AATTGCGG
GTCAGCATGTGAGCTTTGGAGTGAAATCTCTTGTCTTAAGGAATAAAGGAAAAAGATTCCGTCGGAGGCTCGGTGCTCTACAGGTTCAACCTTTGTACTCTATTATTGCCTCACATTCCATCTCTTGTGAAAATATATTTGATTGGCTTTTCTGCAGGTTGTTTGCCAGGACTTTCCAAGACCTCCACTAGAAAACACAATAAACTTTTTGGAAGCTGGACAACTATCTTCATTTTTCAGAAACAGTGAAC
+
BAABBFFFFDFFGGGGFGGGFGHHHHHHHHHHHHHHHHHHGHHHHFHHHHHHHGGGHHHHHHHGGGGGGHHGGGGGHHHHHHHHDGHHHHHHHHHHHHHHHHHHHHHHHHHHGHHHHHHHHHHHHHHHHHHHHFHHHHGHHFHHHHHHHHGHHHHGHHHHHGHHHHGHHHHHHHGGDHGHAGHHHAHFFHHGFGHHHGHCGFDGHHHHHHGCFGBEFHHAGGHHEBC<CGGGGGEFFFFGFFFFFFBC0B9
@M03495:530:000000000-LYBTV:1:1109:17112:18769 1:N:0:GCCCAGTG+AATTGCGG
GCAGCATGTGATCTTTGGAGTGAAATCTCTTGTCTTAAGGAATAAAGGAAAAAGATTCCGTCGGAGGCTCGGTGCTCTACAGGTTCAACCTTTGTACTCTATTATTGCCTCACATTCCATCTCTTGTGAAAATATATTTGATTGGCTTTTCTGCAGGTTGTTTGCCAGGACTTTCCAAGACCTCCACTAGAAAACACAATAAACTTTTTGGAAGCTGGACAACTATCTTCATTTTTCAGAAACAGTGAACA
+
BBBBBFFFFFF5FGGGFGGGGGHHHHHHHHHHGHHHHDGHFFHHHHHHHHHHHGGHHHHHHHGFGGGGHHGGGGGHHHHHHH?GGHHHHHGHHHHHHHHHHHHHHHHHHHGHHGHHHHHHHHHHHHHHHHFHGHHHHHHHHHHFFHHHHGHFHGHHHHHHGHHHHHHHHHHHHHHGGHHGHHHHHGHHHHHHHFHHHGGHGHHHHHHHHGGHHHECGHCGHHHHHHCCGFHFGFGGGFGFGGGGGGGGGFF
@M03495:530:000000000-LYBTV:1:1109:7491:18771 1:N:0:GCCCAGTG+AATTGCGG
GTCAGCATGTGAGCTTTGGTCCAGCCTGAGTCCTGGTTTATCAACGGCAAAATATAGATCGGAAGAGCACACGTCTGAACTCCAGTCACGCCCAGTGATCTCGTATGCCGTCTTCTGCTTGAAAAAAAAAAAAAAAACAAACACGGTCACTAAAGCAATACGACAGCCAACCAAAACACAGTGTTACGATCCACCTACAATCTCTAATCAAGCAATATATCACCAGGCAGTAATCGACAGCAGTGTACCAA
+
DCDDDFFFFFFFGGGGGGGGGGHHHGHHGHHHHHHHHHHHHHHHHGGGGGHHHHHHHHHHHGGGGHHHHHHHGHHHGHHHHHGGHHHHHGHGGGHHHHFFHHHGGHHHHGGGHGHHHHHHHHHGHHGGGGG//><--....<.<.-..:0<0:<0:</0:0.<.--<../....<......0000009....00:.0/0:0000000000000//:<000:00/0...../<00<..-9-./.00000000
@M03495:530:000000000-LYBTV:1:1109:15151:18807 1:N:0:GCCCAGTG+AATTGCGG
GTCAGCATGTGAGCTTTGGAGACTGGTTTATCAACGGCAAAATATAGATCGGAAGAGCACACGTCTGAACTCCAGTCACGCCCAGTGATCTCGTATGCCGTCTTCTGCTTGAAAAAAAAAAAAGAGAAAGAGACAAACGAAAGATATAGCGTAATCAAGGCAGGATACAATAGAGATCTCGTAGGTGGGGGCACAGATATGTGGAGCTAGTCCACTATCTTACGAAGCGAGTCGTGTCTGGCGCTCAAAGG
+
DDDDDFFFFFFFGGGGGGGGGGGHHHHHHHHHHHHGGGGGHHHHHHHHHHHGGGGHHHHHHHGHHHGHHHHHHHHHHHHGHGEGHHHHHFGHHGGHHHHGGGHGHHHHGHHHHHHHGGCFF/<//0011110?0000...<..0000000-....00000...-.0000<0000000000:....00.----<.//000<0<000./.0000000</00000:....--.-</-<../00/0-.<..000/
@M03495:530:000000000-LYBTV:1:1109:3511:18807 1:N:0:GCCCAGTG+AATTGCGG
GTCAGCATGTGAGCTTTGGTCCAGCCTGAGTCCTGGTTTATCAACGGCAAAATATAGATCGGAAGAGCACACGTCTGAACTCCAGTCACGCCCAGTGATCTCGTATGCCGTCTTCTGCTTGAAAAAAAAAAAAAATTGAAACAATGTAACAATGAGATCACCCAACTTGATATAAATATAAATATAGAACATAGCCCATACGTAGACGAAAACAGGATATTAACGAATTAGAAGACGGATACGAAGCTGTA
+
BBBABFFFFFFF5FGGGGCGGGHHHGHHGHHHHHHHGHHHHHHHHGGGGGHGHHHHHHHHHGGGGHHHHHHHGGHH?DBFGHGHHHHHHGHGGGHHHHHEHHHGGGFHHGGGHGFFHHHHHHFHHHGBB@C//<A01111=1<.0000=0=<0<0=0000//.;..;00:<C00;00;0;0;909;C000:000/9/.9C/.90..99A?.9/....;//;9//..:..;//9/;/.9..9;..9.9////
@M03495:530:000000000-LYBTV:1:1109:27996:18852 1:N:0:GCCCAGTG+AATTGCGG
GTCAGCATGTGAGCTTTGGACCAGCCTGAGTCCCTGGTTTATCAACGGCAAAATATAGATCGGAAGAGCACACGTCTGAACTCCAGTCACGCCCAGTGATCTCGTATGCCGTCTTCTGCTTGAAAAAAAAAAAGGGAATTTAATACACATGTGGAGTGGGGCGCTCCCGCCGGTGTGTGGGAATGCGTGAGTAATGTGGACTACTACCAGGGCTAGTGCCGGTATCTGGTGTCCGCCTGTCGCTGCGGATT
+
BBAABFFFFDFF54GFGGCGGGHHGGHH4FFG4BFGFHHHHHHHHH2EEGECGHHHHFFHHHGEGGFHHHCGHEFGGGBHFH5BFGHHHHGHAEGF3BBF4BBG?EGCGHC>@0FGFGBGGHB3B?FDGG///////0>11><111<1<1111>0.<<<.-.--;..9.-----;.......9./9...;./////9////;/;//:.//....:99B//----./////..//.-.;./9.....--;-.
@M03495:530:000000000-LYBTV:1:1109:16538:18861 1:N:0:GCCCAGTG+AATTGCGG
GTCAGCATGTGAGCTTTGGAGTGAAATCTCTTGTCTTAAGGAATAAAGGAAAAAGATTCCGTCGGAGGCTCGGTGCTCTACAGGTTCAACCTTTGTACTCTATTATTGCCTCACATTCCATCTCTTGTGAAAATATATTTGATTGGCTTTTCTGCAGGTTGTTTGCCAGGACTTTCCAAGACCTCCACTAGAAAACACAATAAACTTTTTGGAAGCTGGACAACTATCTTCATTTTTCAGAAACAGTGAAC
+
CCCCCFFFFFFFGGGGGGGGGGHHHHHHHHHHHHHHHHHHHHHHHHHHHHHHHHGGHIIIHHHGGGGGGHHGGGGGHHHHHHHHHHHHHHHHHHHHHHHHHHHHHHHHHHHHHHHHHHHHHHHHHHHHHHHHHHHHHHHHHGHHHGGHHHHHHHHHHHHHHGHHHHHHGHGHHHHHHHHHFHHHHHHHHHGHHHHHHHHGHHHHHHHHHHGGEGFHHHGGHHHEHHC<GHGGGGGGGGGGGFFGGGGGGG0
@M03495:530:000000000-LYBTV:1:1109:5928:18865 1:N:0:GCCCAGTG+AATTGCGG
GTCAGCATGTGAGCTTTGGTCCAGCCTGAGTCCTGGTTTATCAACGGCAAAATATAGATCGGAAGAGCACACGTCTGAACTCCAGTCACGCCCAGTGATCTCGTATGCCGTCTTCTGCTTGAAAAAAAAAAAAACCACCAGGAAGCACACGAGCGATGATGGCTACAACGATTAGAAGGAGGATGATCTGATACATCAAGAACTCCAGATAGCGCGTGAGGCAGAGACGAAATCCAAGCGACTGAGGCATG
+
CCCCCFFFFFFFDGGGGGGGGGHHGGHHHHHHHHHHFHHHHHHHHGEGGGHHHHHHHHHHGFGGGHHHHHHHGHHH?DDFHHGHHHHHHGHGGGHGHHFBHHHGGHHHHGGGHGHHHHHHGGGGHHGGGG@@<-..<>..0../<.///<-<---:..0000:/<:;099....0000.9...//:;0000000;00////9.//://:/://:----...9.;9....--../////...--9//.../9
@M03495:530:000000000-LYBTV:1:1109:17384:18884 1:N:0:GCCCAGTG+AATTGCGG
GTCAGCATGTGAGCTTTGGAGTGAAATCTCTTGTCTTAAGGAATAAAGGAAAAAGATTCCGTCGGAGGCTCGGTGCTCTACAGGTTCAACCTTTGTACTCTATTATTGCCTCACATTCCATCTCTTGTGAAAATATATTTGATTGGCTTTTCTGCAGGTTGTTTGCCAGGACTTTCCAAGACCTCCACTAGAAAACACAATAAACTTTTTGGAAGCTGGACAACTATCTTCATTTTTCAGAAACAGTGAAC
+
BABCCFFFFFFFGGGGGGGGGGHHHHHHHHHHHHHHHHHHHHHHHHHHHHHHHHGGHHHIHHHGGGGGGHHGGGGGHHHGHHFGGHHHHHHHHHHGHHHHHHHHGHHHHHHHHHHHHHHHHHHHHHHHHHHHHHHHHHHHHHHHHGHHHHHHHHHHHHHHGGHHHHFHHHHHHHGHHGFHFHHHHHGHHHHGHHHHHHGGGHFHHHHHHHGGHGHGHHHHHHHHHHHCGHGGGGGGGGGGGGGGGGGGGG0
@M03495:530:000000000-LYBTV:1:1109:19756:18921 1:N:0:GCCCAGTG+AATTGCGG
GTCAGCATGTGAGCTTTGGTCCAGCCTGAGTCCTGGTTTATCAACGGCAAAATATAGATCGGAAGAGCACACGTCTGAACTCCAGTCACGCCCAGTGATCTCGTATGCCGTCTTCTGCTTGAAAAAAAAAAAAAAAAAGATAATAATAGAACTGTTAGAATCGCGATGTACAGTACTGTGCCAATGAAACGTCAATATATCTACGTTTCTACACACTTCATAGGTCGCTGAGTAGGACGACTGTCTCTTGG
+
CCCCCFFFFFFFGGGGGGGGGGHHHGHHHHHHHHHHGHHHHHHHHGGGGGHHHHHHHHHHHGGGGHHHHHHHGHHHGHHHHHHHHHHHHGHGGGHHHHHDHHHGGHHHHGGGHGHHHHHHHHHHHHGFGGC>>-----..0000000<000<0000000000..---..000000<00<000<0000000.....0000:000:..//0:000/0</0000000<0<D....<:0000--9..00:00000
@M03495:530:000000000-LYBTV:1:1109:15071:18926 1:N:0:GCCCAGTG+AATTGCGG
GTCAGCATGTGAGCTTTGGTACAGCCTGAGTCCCTGGTTTATCAACGGCAAAATATAGATCGGAAGAGCACACGTCTGAACTCCAGTCACGCCCAGTGATCTCGTATGCCGTCTTCTGCTTGAAAAAAAAAAAAAACAAGAGACGTATCAAGAAATATTAAGGTGAGTCTGACTATAAAATAGCTTAATGACGTACAAGCATTGAAAATGGAGGACAAGTATCTAATTTACAGACGTCACACCACACAAAG
+
CBCCCFFFFFFFGGGGGGGGFGHHHHHHHHHHHHHHHBGHHHHHHHGGGGGGHHHHHHHHHHGGGGHHHHHHHGHHGGHHHH5FHHHGHHGHGGGHGHHFBGGHGGHHHHEEEHGHHHHHHGFGHHHGGGG?C/->.>.0/.</...0.0000//0;000000000::000;000000000;0000000000.9...00./00900090000/.9.9.900009:900000000.-;9..00.9;...../
@M03495:530:000000000-LYBTV:1:1109:6976:18926 1:N:0:GCCCAGTG+AATTGCGG
GTCAGCATGTGAGCTTTGGAGTGAAATCTCTTGTCTTAAGGAATAAAGGAAAAAGATTCCGTCGGAGGCTCGGTGCTCTACAGGTTCAACCTTTGTACTCTATTATTGCCTCACATTCCATCTCTTGTGAAAATATATTTGATTGGCTTTTCTGCAGGTTGTTTGCCAGGACTTTCCAAGACCTCCACTAGAAAACACAATAAACTTTTTGGAAGCTGGACAACTATCTTCATTTTTCAGAAACAGTGAAC
+
BBBCCFFFFFFFGGGGGGGGGGHGHHHHHHHHHHHHHHHHHHHHHHHHHHHHHHGGHIIHHHHGGGGGGHHGGGGGHHHHHHHHHHHHHHHHHHHHHHHGHHHHHHHHHHHHHHHHHHHHHHHHHHHHHHHHHHHHHHHHHHHHFGHHHHHHHHHHHHHHHGHHHHGHGEHHHHHHHHGHHGHHHHHHHHHEGFHHHHHGHEGHHGHHHHG@GHFHHHHFGHHHHHGCGGGGGFGGGGGGG0FFGFGGGG0
@M03495:530:000000000-LYBTV:1:1109:23397:18941 1:N:0:GCCCAGTG+AATTGCGG
GTCAGCATGTGAGCTTTGGAGTGAAATCTCTTGTCTTAAGGAATAAAGGAAAAAGATTCCGTCGGAGGCTCGGTGCTCTACAGGTTCAACCTTTGTACTCTATTATTGCCTCACATTCCATCTCTTGTGAAAATATATTTGATTGGCTTTTCTGCAGGTTGTTTGCCAGGACTTTCCAAGACCTCCACTAGAAAACACAATAAACTTTTTGGAAGCTGGACAACTATCTTCATTTTTCAGAAACAGTGAAC
+
CCCCCFFFFFFFGGGGGGGGGGGHHHHHHGHHHHHHHHHHHHHHHHHHHHHHHHGGHIIIHHHGGGGGGHHGGFGGHHHHHHHHGGHHHHHHHHHHHHHHHHHHGHHHHHHHHHHHHHHHHHHHHHHHHHHHHHHHHHHHHHHHFHHHHHHHHFHHHHHHHGHHHHHHHGHHHHHHHGHHHHHHHHHHHHHGHHHHHHHGGHHHHHHHHHGGHHFHHHHHGHHHHH;CGGGGGGGGFGFGGGGGGGFGFG0
@M03495:530:000000000-LYBTV:1:1109:10206:18963 1:N:0:GCCCAGTG+AATTGCGG
GTCAGCATGTGAGCTTTGGAGTGAAATCTCTTGTCTTAAGGAATAAAGGAAAAAGATTCCGTCGGAGGCTCGGTGCTCTACAGGTTCAACCTTTGTACTCTATTATTGCCTCACATTCCATCTCTTGTGAAAATATATTTGATTGGCTTTTCTGCAGGTTGTTTGCCAGGACTTTCCAAGACCTCCACTAGAAAACACAATAAACTTTTTGGAAGCTGGACAACTATCTTCATTTTTCAGAAACAGTGAAC
+
CCCCDFFFFFFFGGGGGGGGGGHHHHHHHHHHHHHHHHHHHHHHHHHHHHHHHHGGHIIHHHHGGGGGGHHGGGGGHHHHHHHHHHHHHHHHHHHHHHHHHHHHHHHHHHHHHHHGHHHHHHHHHHHHHHHHHHHHHHHHHHHHHHHHHHHHHHHHHHHHHGHHHHGHHHHHHHHHHHGHHGHHHHHHHHHGGHHHHHHGHHHFHHHHHHGGGHHHHHHHCGHHHGCCGCFGGGGGGGGGGGFGGGFGBGB
@M03495:530:000000000-LYBTV:1:1109:25749:18993 1:N:0:GCCCAGTG+AATTGCGG
GTCAGCATGTGAGCTTTGGTCCAGCCTGAGTCCTCTGGTTTATCAACGGCAAAATATAGATCGGAAGAGCACACGTCTGAACTCCAGTCACGCCCAGTGATCTCGTATGCCGTCTTCTGCTTGAAAAAAAAAAAAAGAAACGACAACGATGTGACCTGTGAGTGAGTTAGTCTGACTCTATCGAACACTACTCCATGGCATTACCATATCTGTATGCTACTGTCTATTCACCGGCGAGAGTATTTACACAA
+
CCCDDFFFFFFFGGGGGGGGGGHHHGHHHHHHHHHHHGFGGHHHHHHGGGGGHHHHHHHHHHHGGGGHHHHHHHGGHHGHHH5FGHHHHHHGHGGGHHHHG4GHFFGHHHHGGGHGHHHHHHGGHHHHGG?DB/<>..0<0..---.-<<..11111/101110:01111111111110111.</.</0//100011/</00111110<1111<11111100111:111110.-------:<111<1100.
@M03495:530:000000000-LYBTV:1:1109:23741:19002 1:N:0:GCCCAGTG+AATTGCGG
GTCAGCATGTGAGCTTTGGAGTGAAATCTCTTGTCTTAAGGAATAAAGGAAAAAGATTCCGTCGGAGGCTCGGTGCTCTACAGGTTCAACCTTTGTACTCTATTATTGCCTCACATTCCATCTCTTGTGAAAATATATTTGATTGGCTTTTCTGCAGGTTGTTTGCCAGGACTTTCCAAGACCTCCACTAGAAAACACAATAAACTTTTTGGAAGCTGGACAACTATCTTCATTTTTCAGAAACAGTGAAC
+
CCCCCFFFFFFFGGGGBFGGGGHHHHHHHHHHHGHHHHHHHHHHHHHHHHHHGHGGHHHIHHHGGGGGGHGGGEGGHHHHHHGHGHHHHHHHHGHHHHHHHHHHHHHHHHHHHGHHHHHHHHHHHHHHHHHFHHHHHHHHHHHHHHHHHHHHHGGHFHHHHFHHHHHHHHHHHHDGGHHHHHHHHHHHHHHFGHHHHHHGHHHHHHHHHHGGHCFGHHHGGFGHHG<;CHFGGGGGGGFFGGGGGGGGGG0
@M03495:530:000000000-LYBTV:1:1109:27318:19010 1:N:0:GCCCAGTG+AATTGCGG
GTCAGCATGTGAGCTTTGGTGGATGTGGAATGTGTGCGATCCATGAGCATCATCCAGACCTGGTTTATCAACGGCAAAATATAGATCGGAAGAGCACACGTCTGAACTCCAGTCACGCCCAGGGATCTCGTATGCCGTCTTCTGCTTGAAAAAAAAAAAGGAAGTCATGGTGTCGTGGTGAAATGCTTAGATATCATGAACAAACACGATTGCGAAGGCGTGTGGTGCAAGTGTAGCAGACGTTCAAGTTC
+
AAAAAFFFFDFDBFGG5BAFFEHHGHHHGDFG5DFG522FAEEFHHCGGEHFGFGHD3EHHHHAFGHHHHFHGGGGGFHHFH5GHHHHF?FE1?FHGHHGFHHGHFHHGHHHHHHGDHGGGE/??C/BFFFEBGFDDBCGEHHHGBFF01@GHCC@C--..</.::0GHGCF./:.....;=09C000000;0C00009;009..;..;;C.0A9--9.-.-99.../////9:F/9//;.-.9.//;///
@M03495:530:000000000-LYBTV:1:1109:12790:19044 1:N:0:GCCCAGTG+AATTGCGG
GTCAGCATGTGAGCTTTGGTTTATCAACGGCAAAATATAGATCGGAAGAGCACACGTCTGAACTCCAGTCACGCCCAGTGATATCGTATGCCGTCTTCTGCTTGAAAAATAACAGAACTATACAAAAACAACGCATATCTATTATAAAGCTCCTAACGCAAAGAACAATGATGACACCACTCTGCATGAAACTAAAAGCGAAAGCTGAAGGACAAAAAGCCAAGGCATTTTTCACGAACGAGATAAACCAG
+
AAAAAFFFF1331BBAGFBAFGAGGGHFGC?EAF011F2FGFFGCEFEHFGHFHGAEAAFGHHHEEFFHFAFGF/EEHFGHH2F@FFGHGHFG//BF@2111DGH11>B0BB1B1B><F1B2BFG10///</<B@//@2>2>@2>F2211111@?D0///</0000><G11>1>111...//0000==00=0=0000<...--./000C0/9././.....//...:00;00/00.-------;/////-;
@M03495:530:000000000-LYBTV:1:1109:23862:19052 1:N:0:GCCCAGTG+AATTGCGG
GTCAGCATGTGAGCTTTGGCGACAGAAGGAGCAAGATAACGACCACAGGGAGGGTGGTTATCAACGGCAAAATATAGATCGGAAGAGCACACGTCTGAACTCCAGTCACGCCCAGTGATCTCGTATGCCGTCTTCTGCTTGAAAAAAAAAAAAAAAAATAATCAAGCGATACGCGGTACACATGCGAACTCGGCAGAAACTCTAGTGCGCGTCGTGATAGTGGGGGATGATCGTGTAGCACGAGTGCGTGT
+
CCCCDFFFFFFFGGGGGGGGGGGGGHHHHHHHHHHHHHHHGGGGGHHHHGGGGGBFGEGHHHHHHGGGGGHHHHHHHHHHHG?FGHHHHHHHGHHHGHHHHHHHHHHHHGGGGGHGHGHBHHHGGHHHHGGGHGHHHHHHHHFHHHGCG@--<-<9--.01111:00....<..--...110<00.<--<1...--./0/:0<11<11------<.//11<1..---..0:1.<.</:11<-<-..1-...
@M03495:530:000000000-LYBTV:1:1109:20277:19061 1:N:0:GCCCAGTG+AATTGCGG
GTCAGCATGTGAGCTTTGGAGTGAAATCTCTTGTCTTAAGGAATAAAGGAAAAAGATTCCGTCGGAGGCTCGGTGCTCTACAGGTTCAACCTTTGTACTCTATTATTGCCTCACATTCCATCTCTTGTGAAAATATATTTGATTGGCTTTTCTGCAGGTTGTTTGCCAGGACTTTCCAAGACCTCCACTAGAAAACACAATAAACTTTTTGGAAGCTGGACAACTATCTTCATTTTTCAGAAACAGTGAAC
+
BCCCBFFFFFFFGGGGGGGGGGHHHHHHHHHHHHHHHHHHHHHHHHHHHHHHHHGGHIHHHHHGGGGGGHHGG>EGHHHHHHHHHHHHHHGHHHHHHHHHHHHHHHHHHHHHHHHHHHHHHHHHHHHHHHHHHHHHHHHHHHHHHFHHHHHHHHHHHHHHHGHHHHHHHHHHHHHHHHHHHGHHHGHHHHHFGHFHHHHGHHHHHHHHHHGGFHHFHHHGHHHHHHGCHHGGGHGGGGGHGGGGGGGGGG0
@M03495:530:000000000-LYBTV:1:1109:3523:19064 1:N:0:GCCCAGTG+AATTGCGG
GTCAGCATGTGAGCTTTGGTCCAGCCTGAGTCCCTGGTTTATCAACGGCAAAATATAGATCGGAAGAGCACACGTCTGAACTCCAGTCACGCCCAGTGATCTCGTATGCCGTCTTCTGCTTGAAAAAAAAAAAAACAAAGATACACAACTCAAATGACTCATCATTATAGACGTACCAAACTCATAAGTATACTAAATTATCAGCTACTCAGAATTAACAAGCGACATAATGTAAAACAATGCGAACACAA
+
BBBBCFFFFFFFGGGGGGGGGGHHHGHHHHGHHHHHHFHGHHHHHHGGGGGHHHHHHHHHHHGEGGHHHHHGHGHHHGHHGH5GGHGHHHGHGGGHGGHG4GHHGGHHFFEFGHGGHHHHHHFHHHGGFCCF</-...<001=1>00.<0<0000000000000000<C000..<.<00..<<00<000<000000000<000<00:000000<00000<0/<.<--.000000000<..000..9--/..
@M03495:530:000000000-LYBTV:1:1109:16063:19099 1:N:0:GCCCAGTG+AATTGCGG
GTCAGCATGTGAGCTTTGGTTTATCAACGGCAAAATATAGATCGGAAGAGCACACGTCTGAACTCCAGTCACGCCCAGTGATCTCGTATGCCGTCTTCTGCTTGAAAAAAAAAAAAAAAAAAACAAAAGGGAACGAGCCAGGCAATGCCTTCAAGATACCAGAAGATAAACAGCAGGAAACGACACGTGTCTAGATAGTGTCTACGCCAGCAATAGTCTGCGAGGAGACCGATGCACCCTGTGATAATGTT
+
CCCDDFFFFFFFFGGGGGGGGGHHHHHHGGGGGHGHGHHHHHHHGGGGHHHHHHHGHHHGHHHHHHHHHHHHGHGGGHGHFH4BGHGGHHHHGGGHGHGHHHHHHHGHHGGGGC>>///-->-.<.../........--/.....00000000000000000./:0000000/./.../:/::---...//00;00:0000:0;:.--.-9//00000000-----.;..9-;..00/../0;0000:000
@M03495:530:000000000-LYBTV:1:1109:16852:19116 1:N:0:GCCCAGTG+AATTGGGG
GTCAGCATGTGAGCTTTGGACTCCTGACTGGTTTATCAACGGCAAAATATAGATCGGAAGAGCACACGTCTGAACTCCAGTCACGCCCAGTGATCTCGTATGCCGTCTTCTGCTTGAAAAAAAAAAAAACAAAAACAACGAAGAGCTCTAACAGCGTCAACTAATAGTTCAAAAGACAAATAACCCTGTTCGATCATTGTCGGTGTATATTAAATGAGTCAGGATAGATAACTCATAGAAACATGTGATGA
+
CBCDDFFFFFFFGGGGGGGGGGHHHHHHHHHHHHHHHFHHGGGGGHHHHHHHHHHHGGGGHHHHHHHGHHHGHHHHHHHHHHGGGHGGGHHHHH4FGHGGHHHHGGGHGHHHHHHHHHHHHGGGGCC/</?.00>.<..-....</<0000000.-.:..00000:00:00000<.:///00000../0<0..0:<00000<--..<00:0000<0000<00/0000000000:<<0000<//<0000000
@M03495:530:000000000-LYBTV:1:1109:12384:19121 1:N:0:GCCCAGTG+AATTGCGG
GTCAGCATGTGAGCTTTGGAGTGAAATCTCTTGTCTTAAGGAATAAAGGAAAAAGATTCCGTCGGAGGCTCGGTGCTCTACAGGTTCAACCTTTGTACTCTATTATTGCCTCACATTCCATCTCTTGTGAAAATATATTTGATTGGCTTTTCTGCAGGTTGTTTGCCAGGACTTTCCAAGACCTCCACTAGAAAACACAATAAACTTTTTGGAAGCTGGACAACTATCTTCATTTTTCAGAAACAGTGAAC
+
CBCCCFFFFFFFGGGGGGGGGGHHHHHHHHHHHHHHHHHHGHHHHHHHHHHHHHGGHIHIHIHGGGGGGHHGGGGGHHHHHHHHHHHHHHHHHHHHHHHHHHHHHHHHHHHHHHHHHHHHHHHHHHHHHHHHHHHHHHHHHGHHGHHHHHHHHHGHHHHHHGHHHHHHHGHHHHHHHHHHGGHHHGHHHHHGDGGHHHHGHFHHHGHHHHGGFGGAHHHFHGHGHHCCFHGGGGGGGGGFGGGGGGGGGG:
@M03495:530:000000000-LYBTV:1:1109:8585:19137 1:N:0:GCCCAGTG+AATTGCGG
GTCAGCATGTGAGCTTTGGAATTAGTAAATTCGTTGACGACAGAAGGAGCAAGATAACGACCACAGGGAGGGTGGTTTATCAACGGCAAAATATAGATCGGAAGAGCACACGTCTGAACTCCAGTCACGCCCAGTGATCTCGTATGCCGTCTTCTGCTTGAAAAAAAAAAAAAAAGAACAACGATGAGTGAGAAATTTCGTGTAATATAAATCTGGGCGATAGAGGATATCATTACATAATGCGTATACAA
+
AABBBFFFFFFFBGGGFDGGGGHHHGHHHHHHDFGHHDFGGEEHHFFAGHHHHHGHHHGGGGGGHHHGFEEGEFEEGHHHHGDGFGCGGHHHHHHHHHHHGGGGHHHHHHHGHGHGHHHHHHFGHGHHGHFGAGGF1F1GHHFGGFFFCE?HGHHHHHHFHHHHGGGGCD@;9-9...9/9.-.:.//;/////9///;.;...////////////..---.:/;.;/////;9///9//;//..9.////
@M03495:530:000000000-LYBTV:1:1109:21612:19141 1:N:0:GCCCAGTG+AATTGCGG
GTCAGCATGTGAGCTTTGGAGTGAAATCTCTTGTCTTAAGGAATAAAGGAAAAAGATTCCGTCGGAGGCTCGGTGCTCTACAGGTTCAACCTTTGTACTCTATTATTGCCTCACATTCCATCTCTTGTGAAAATATATTTGATTGGCTTTTCTGCAGGTTGTTTGCCAGGACTTTCCAAGACCTCCACTAGAAAACACAATAAACTTTTTGGAAGCTGGACAACTATCTTCATTTTTCAGAAACAGTGAAC
+
BABBBFFFFFFFGGGGGFGFGGHHHHHHHHHHHHHHHHHHFFHHHHHHHHHHHHGGHHHHHHHGGGGGGGHGGAFGHGHHHHFFGHHHHHHHHHHHHHHHHHHHHHHHHHHHHHHHHHHHHHHHHHHHHHHHHHHHHHHHHHHHHHHHHHHHHHHHFHHHHGHHGHHHHHHHHH1<F<FHFHHHHHHHHGGGHHHHHFHGHFHHHHHHHHGGHFHHHHHHHHHHHHHGHHGGGGGGGFFFGGGGGGGGGG0
@M03495:530:000000000-LYBTV:1:1109:12597:19175 1:N:0:GCCCAGTG+AATTGCGG
GTCAGCATGTGAGCTTTGGAGTGAAATCTCTTGTCTTAAGGAATAAAGGAAAAAGATTCCGTCGGAGGCTCGGTGCTCTACAGGTTCAACCTTTGTACTCTATTATTGCCTCACATTCCATCTCTTGTGAAAATATATTTGATTGGCTTTTCTGCAGGTTGTTTGCCAGGACCTTTCCAAGACCTCCACTAGAAAACACAATAAACTTTTTGGAAGCTGGACAACTATCTTCATTTTTCAGAAACAGTGAA
+
BBBCCFFFFFFFGGGGGGGGGGHHHHHHHHHHGHHHHHHHHHHHHHHHHHHHHHGEHIHIHHHGGGGEEHHGGEGGHHHHHHHHHHHHGHHHHHHHHHHHHHHHHHHHGHHHHHHHHHHHHHHHHGHHHHFHHGHHHHHHHHHHFFFHHFHHHHHHHHHHHGHHGHHHHHGHHHHGGHG1GEFHHHHHHHHHFHGHHHHHEHEDFGHGHHHGCCHFEGHGHHHGEH:CCFFB9CFGGGGGGEFCFEFFGG;
@M03495:530:000000000-LYBTV:1:1109:7900:19214 1:N:0:GCCCAGTG+AATTGCGG
GTCAGCATGTGAGCTTTGGTCCAGCCTGAGTCCTCTGGTTTATAACGGCAAAATATAGATCGGAAGAGCACACGTCTGAACTCCAGTCACGCCCAGTGATCTCGTATGCCGTCTTCTGCTTGAAAAAAAAAAAACGGCCAGACCTGAAGCAAGGAGCAGTCGGGCAGAGAGATCACCCTCCATAGCAGTAACTTCGCCCTAGCGACGCCCTTCATCAGGCCAGGATGCACTCCAGCAGAAATCTCTCCTAC
+
BABBBFFFFBFF5FGGFDFGFGHHHGHHCGHF4DGHHHAFFGCDGHGGGEEEFHHHHHGHHHGEGGHFGHFGHAGGHGHHHH5FGHHHHHGHFGDHHH3FFDFHFGHGGHGGGHGHFDBHHH0B?FFC<D//</</<--<.0<<0<<0<0///.<<<:G0/;-A;::../..000//;.../900/0000;000;....-../-;-----;/./////;B...;./;;//9/./:/.9//////;////9/
@M03495:530:000000000-LYBTV:1:1109:16163:19215 1:N:0:GCCCAGTG+AATTGCGG
GTCAGCATGTGAGCTTTGGAGTGAAATCTCTTGTCTTAAGGAATAAAGGAAAAAGATTCCGTCGGAGGCTCGGTGCTCTACAGGTTCAACCTTTGTACTCTATTATTGCCTCACATTCCATCTCTTGTGAAAATATATTTGATTGGCTTTTCTGCAGGTTGTTTGCCAGGACTTTCCAAGACCTCCACTAGAAAACACAATAAACTTTTTGGAAGCTGGACAACTATCTTCATTTTTCAGAAACAGTGAAC
+
DCDCCFFFFFFFGGGGGGGGGGHHHHHHHHHHHHHHHHHHHHHHHHHHHHHHHHGGHIHIHHHGGGGGGHHGGGGGHHHHHHHHHHHHHHHHHHHHHHHHHHHHGHHHHHHHHHHHHHHHHHHHHHHHHHHHHHHHHHHHHHHHHHFHHHHHHHHHGHFHHGHHHHHHHHHHHHHHGGFFHFHHHHHHHHHF1GGHHHHGGGHGGFHHHHGGFGHHHHHHHHHHHHCCGHGGGGGGGGGGGFGGGGGGGG0
@M03495:530:000000000-LYBTV:1:1109:12928:19243 1:N:0:GCCCAGTG+AATTGCGG
GTCAGCATGTGAGCTTTGGATGGTTCTGGTTTATCAACGGCAAAATATAGATCGGAAGAGCACACGTCTGAACTCCAGTCACGCCCAGTGATCTCGTATGCCGTCTTCTGCTTGAAAAAAAACAACACCAAATTTTACAGGAACACATGTACTACAATTAAATATGAGACCCCCGTACGAAGTGTAATTATTAATATACTCCCCCAAAGAAATGCCACGAGAAGAAGAAATAGCCATGAATATAAGCATGG
+
BBBBBFFFFFFFGGGGFGGGGGFGFHHHHFGHGHHHHHEAGGEHHHFHHHHHHHGGGGHHHGHHHGHHHGGHHHHHHHGHHH1BFEGHGHH@4FGGFGHHHGEEEHGHGGHHHHFHHHHGCG/??//</<//22@22222000000<?1111111111111>111=11<1..<--.<.-...;000000000000000;00/.;.-..;/./;0;000-;-..///;////////9////////99////.
@M03495:530:000000000-LYBTV:1:1109:26250:19271 1:N:0:GCCCAGTG+AATTGCGG
GTCAGCATGTGAGCTTTGGAATTAGTAAATTCGTTGACGACAGAAGGAGCAAGATAACGACCACAGGGAGGGTGGTTTATCAACGGCAAAATATAGATCGGAAGAGCACACGTCTGAACTCCAGTCACGCCCAGTGATCTCGTATGCCGTCTTCTGCTTGAAAAAAAAAAAAAAGAGCAATCAGCGCGGAAACATCGGCATCCGCACATTGCGAAAGCACACATTTGAATTATCAAGGCCCAGTAGCCCAG
+
CCCCCFFFFFFFGGGGFGEGGGHHHHHHGHHHGFGHFHGGGGGHHHHHGHHHHHHHHHGGGGGHHHHGFEGGEFGFGHHHHGHHGGGGGHHHHHHHHGHHGGGGHHHHHHHGHHHGHHHHHGHHHGFFDHGGCH1FFGFFGHGGGHHFG.<GGHHHHHFHHHFHFCGFCD--:-..//0;9;0:0.----9-//00.:9--//..9--0000.-::.:0//..::0;00090000000.:.9A000;0/9.
@M03495:530:000000000-LYBTV:1:1109:24015:19296 1:N:0:GCCCAGTG+AATTGCGG
GTCAGCATGTGAGCTTTGGATACGAGGGAGGGTGGTTTATCAACGGCAAAATATAGATCGGAAGAGCACAGTCTGAACTCCAGTCACGCCCAGTGATCTCGTATGCCGTCTTCTGCTTGAAAAAAAAAAAAACAAAAGCATCGGGTATGCGATCATCTGTGCAGCGTCTAAGTAATCATTCTGGGATGTCGTATATGAACAGTATGTGCTAAGCCCGTAGAAGTTCAGGAATGACAGCAGTCGTGAGATCT
+
CCCCCFFFFFFFGGGGGGGGGGHGGGGGEEGGBFFEGHHHGHHHGGGGGHHHHHHHHHHHGGGGHHHHHHHHHHHHHHHHHGCGHHHGHGGGHGGGGDGHHGGHHHHGEEHGHHHHHHHGFHHHGGGF/<--....</.00<..-.-::0.....<000900000-....00;;9090000;009.0.00.;.;00:0000/000009B0000/0.---..099000000/900000./:;0.../900;0
@M03495:530:000000000-LYBTV:1:1109:27344:19320 1:N:0:GCCCAGTG+AATTGCGG
GTCAGCATGTGAGCTTTGGAGTGAAATCTCTTGTCTTAAGGAATAAAGGAAAAAGATTCCGTCGGAGGCTCGGTGCTCTACAGGTTCAACCTTTGTACTCTATTATTGCCTCACATTCCATCTCTTGTGAAAATATATTTGATTGGCTTTTCTGCAGGTTGTTTGCCAGGACTTTCCAAGACCTCCACTAGAAAACACAATAAACTTTTTGGAAGCTGGACAACTATCTTCATTTTTCAGAAACAGTGAAC
+
CBACCFFFFFFFGGGGGGGFGGHHHHHHHHHHHGGHHGHHGHHHHHHHHHHHHHGGHHHHHHHGGGGGGHHGGGGGHHHHHHHHHHHHHHHHHHHHHHHHHHHHHHHHHHHHHHHHHHHHHHHHHHHHHHHHHHHHHHHHHHHHHFHGHHHHHFHHHHHHHGHHHHHHFGFGHHGGHHHHHGGHHGHHHHHHHHHHHHHGHHHGHHHHHHGGFHGHHHCCGHHHGF<;;GGFFGGGGGGGEGGGFGFGGE0
@M03495:530:000000000-LYBTV:1:1109:12125:19320 1:N:0:GCCCAGTG+AATTGCGG
GTCAGCATGTGAGCTTTGGAGTGAAATCTCTTGTCTTAAGGAATAAAGGAAAAAGATTCCGTCGGAGGCTCGGTGCTCTACAGGTTCAACCTTTGTACTCTATTATTGCCTCACATTCCATCTCTTGTGAAAATATATTTGATTGGCTTTTCTGCAGGTTGTTTGCCAGGACTTTCCAAGACCTCCACTAGAAAACACAATAAACTTTTTGGAAGCTGGACAACTATCTTCATTTTTCAGAAACAGTGAAC
+
BABBCFFFFFFFGGGGGGGGGGHHHHHHHHHHHHHGHHHHHHHHHHHHHHHHHHGGHIHHHHHGGGGGGHHGGGGGHHHHHHHHHHHHHHHHHHHHHHHHHHHHHHHHHHHHHHHHHHHGHHHHHHHHHHHHHHHHHHHHHGHHHHHHHHHHHHGHHHHHHGHHHGHHEGHHHHGHFHHHGHGGHHHHHHGHGHHHHHHGHHGHGFHHHHGCGHGEHHHFHHHHGHGCGFGGGGGGGGGGEFFGGGFGEGB
@M03495:530:000000000-LYBTV:1:1109:23865:19335 1:N:0:GCCCAGTG+AATTGCGG
GTCAGCATGTGAGCTTTGGATGGTTCTGGTTTATCAACGGCAAAATATAGATCGGAAGAGCACACGTCTGAACTCCAGTCACGCCCAGTGATCTCGTATGCCGTCTTCTGCTTGAAAAAAAAAAAAAACAAAAACAAAATGACATTACATGAGCCACAACGTGAAGTTAAGATACTTCACTGACAGCATAATAATAACCAGAGTGACGATATATGTGTTGTGAGGGTGCATACTCATGACTACTCGACACA
+
CCCCCFFFFFFFGGGGGGGGGGGHHHHHHHHHHHHHGHGGGGGHHHHHHHHHHHGGGGHHHHHHHGHHHGGHHHHHHHHHHH?FFGGHHHHGEHHHGGHHHHGGGHGHHHHHHHHHHHHGGGGGB@//...00....0.0000000000=0000///...-..<.00<0<000000<000000000./000000:00000...0000....-000<0<<./.00..<..0<0000<0000:0<00..-.-:
@M03495:530:000000000-LYBTV:1:1109:18137:19341 1:N:0:GCCCAGTG+AATTGCGG
GTCAGCATGTGAGCTTTGGTCCACCTGATCCGGTTTATCAACGGCAAAATATAGATCGGAAGAGCACACGTCTGAACTCCAGTCACGCCCAGTGATCTCGTATGCCGTCTTCTGCTTGAAAAAAAAAAAAACAAGAGCAGTACATTGAAGGAGCGTGGGAGGAGGAAGGGAAGCGACAAGATTAGGACACATGCTGTGCAAGGAACGTTGGACGCAGACCACGCGCAGAGATCGCAACATCAGTGTAAATA
+
CBCCCFFFFFFFGGGGGGGGGGHHHHHHHHHHGEEFGHHHHHGGGGGHHHHHHHHHHHGGGGHHHHHHHGHHHGHHHHHHHHBFHHGHGGGHGHHHHHHHGGHHHHGGGHGHHHHHHHHHHHHGFGGC<>-...>000100=000000000.<<-:.--..-..../.....9.-:---./0000000/./000090/;:00.:/..;/..00--;@-../...--:--./90..9.-./00000;000;0
@M03495:530:000000000-LYBTV:1:1109:29053:19354 1:N:0:GCCCAGTG+AATTGCGG
GTCAGCATGTGAGCTTTGGATGGTTCTGGTTTATCAACGGCAAAATATAGATCGGAAGAGCACACGTCTGAACTCCAGTCACGCCCAGTGATCTCGTATGCCGTCTTCTGCTTGAAAAAAAAAAAACATATACCAAGACGTTCCGTGAAGTAAACCTCAACTGAGAGAGACAAGTGAAAAACTTCAGGACACATTCAAGACTAGAATTTTGCTATAGAGCGTACTGTTATATGTATATATGAGATCTTAAC
+
CCCCCFFFFFFFGGGGGFGGGGGHHHHHHHHHHHHHHHGGGGGHHHHHHHHHHHGGGGHHHHHHHGGHHGHHHHHHHHHHHHBFFGGHHHHHFHHGEFHHHGGEEHGHHGHHHHHFHHHGGGGBB@//1111111=000...00.1...00=000///0<<D/0000...///.000000..0;00000././0090900/90000000000;000000;-9.9.000900009000;000009;00:000
@M03495:530:000000000-LYBTV:1:1109:4605:19415 1:N:0:GCCCAGTG+AATTGCGG
GTCAGCATGTGAGCTTTGGATGGTTCTGGTTTATCAACGGCAAATATAGATCGGAAGAGCCACGTCTGAACTCCAGTCACGCCCAGTGATCTCGTATGCCGTCTTCTGCTTGAAAAAAAAAAATCCCTATTTTAAAGCTGGTGTTGGCGACTAACGTCATCATGAGATCCCTGCGCTGGTTGGCGTCGCGCGGACGTGCAAGTAGAAACCCAAGATCGTAATCTCTCACATCTGCACTCCAGTGATACGAG
+
BBBBBFFFFFFFFGGGGGGFGGGHHHHHHHHHHHHHGGGGGGGHGHHHHHHHHGEGGHHHHHHGHHHGGHHHHHHHHHHH?HFEEGGHGHDGHHGGHHHHGGGHGHHHHHHHEFHFFGEB@<D@2@22@1?11111<111000/...1<-<<-</./<..00=0;0:0;0/00C-::--/0.-9-;---------;9.;.///;/////....99//.....//:///9//:;//////.//;/:///...
@M03495:530:000000000-LYBTV:1:1109:24701:19419 1:N:0:GCCCAGTG+AATTGCGG
GTCAGCATGTGAGCTTTGGTCCGCCTGGTTTATCAACGGCAAAATATAGATCGGAAGAGCACACGTCTGAACTCCAGTCACGCCCAGTGATCTCGTATGCCGTCTTCTGCTTGAAAAAAAAAAAAAAAAGAAAGCGGTAACACACATGCCGGTCTCATTCACTGTATCTAGTGCGATTACAAATCAGGCATCTTATACATACACTAGTGTTACGCTTGCATCATATATGCTATACAGTCTATGATCTAGTT
+
CCCDDFFFFFFFGGGGGGGGGGGGGGHHHHHHHHHHHGGGGGHHGHHHHHHHHGGGGHHHHHHHGHHHGHHHHHHHFFGHHGGFGGHGHHHDHHHGGHHHHGGGHGHHFHHHGGHHHHGGGGC/>/---<../0/.-...010...0:00----.1111<1:1111<<1<1111<....011010000/.0/11:11<11:0001/0<:<111<.<...0110111::1111:1111:01111<1111111
@M03495:530:000000000-LYBTV:1:1109:23830:19422 1:N:0:GCCCAGTG+AATTGCGG
GTCAGCATGTGAGCTTTGGATGGTTCTGGTTTATCAACGGCAAAATATAGATCGGAAGAGCACACGTCTGAACTCCAGTCACGCCCAGTGATCTCGTATGCCGTCTTCTGCTTGAAAAAAAAAAAACAAACATTCAATTTCTCTAGTCATCACTATTCACTGTTCTTCCCCATCGTGTAATCTACCTATTTCACCCTCCTTCTATGCAGCACATACACACATGGCTGACCTCTGTACTATCATCCTGTACA
+
BBBBBFFFFFFFGGGGFBGGGGGHHHHHHFGHHHHHFHGGGGFHHHHHHHFHHHGFGGHHHHHHHGGHHGAGHHHHHHGHHH1BFGDHEHHFBDHHGGHHHHGFFHGFHHHHHHHFDFHGEGC<<//?/0/0111<11>11111>111=1><1111<00000=0<0=00//<//.:..:00;0000000:<C000..../0;0;00000/.9/090000..00/./...9/;//9/////////;//9///
@M03495:530:000000000-LYBTV:1:1109:7104:19429 1:N:0:GCCCAGTG+AATTGCGG
GTCAGCATGTGAGCTTTGGTCCAGCCTGAGTCCTATGGTTTATCAACGGCAAAATATAGATCGGAAGAGCACACGTCTGAACTCCAGTCACGCCCAGTGATCTCGTATGCCGTCTTCTGCTTGAAAAAAAAAAAAAAAGAGATGAGAATGAGGCTGGGGACAGTTACTGTAGTCGACGTTTAGGCGTAGCACCCTGTGTCGACCAATCAGATCAAGATGACACGAGGTTCGAAAAATATGAATCGGTTATG
+
BBBBBFFFFFFFCGGGDFGGGFHHGGHHGFHHFFGHHHAFEGHHHHHGGGGGHHHHHHHHHHHGFGGGHGHHGFEGHHGHHH5FGHHHFHHFHGGGHFGFB4FGHFGHFHHGEEHGHHHHHHHEGGHHGBDFC@@@->..//0<=0<00000/..:..-.::;00<000;000;..;--:/.009-.--.:/....////..-;-./;/////9/////9//9.9--../;.:.-..////;//.....//
@M03495:530:000000000-LYBTV:1:1109:2918:19431 1:N:0:GCCCAGTG+AATTGCGG
GTCAGCATGTGAGCTTTGGAGTGAAATCTCTTGTCTTAAGGAATAAAGGAGAAAGATTCCGTCGGAGGCTCGGTGCTCTACAGGTTCAACCTTTGTACTCTATTATTGCCTCACATTCCATCTCTTGTGAAAATATATTTGATTGGCTTTTCTGCAGGTTGTTTGCCAGGACTCCAAGACCTCCACTAGAAAACACAATAAACTTTTTGGAAGCTGGACAACTATCTTCATTTTTCAGAAACAGTGAACAA
+
CBCBCFFFFFFFGGGGGGGGGGHHHHHHHHHHGGGHHHHHFHHHHHHHHHHHHHGHHHFHHHHGGGGGGHHGGEGGFHHHHHGFHHHHHHHHHHHHHHHHHHHHHHHHHGHHHHHGHHHHHHHHHHHHHHHHGGHHHHHHHGHHHHGHHHHHHHHGFHGHHDHHHHHHHHHGHGGF?GFHHHHHHHHHHHEHHFHHHFGHGFDBGDGHGDFHFCHHFHGGHHHHHGCCHFGGGGGGGGFGGGGGGGGGGGF
@M03495:530:000000000-LYBTV:1:1109:2657:19439 1:N:0:GCCCAGTG+AATTGCGG
GTCAGCATGTGAGCTTTGGAGTGAAATCTCTTGTCTTAAGGAATAAAGGAAAAAGATTCCGTCGGAGGCTCGGTGCTCTACAGGTTCAACCTTTGTACTCTATTATTGCCTCACATTCCATCTCTTGTGAAAATATATTTGATTGGCTTTTCTGCAGGTTGTTTGCCAGGACTTTCCAAGACCTCCACTAGAAAACACAATAAACTTTTTGGAAGCTGGACAACTATCTTCATTTTTCAGAAACAGTGAAC
+
BBBBAFFFFFBFGGGGG4CFGEGHHGHHHCGG4FGGHHFEBGHFGH5FGGHHHHGGHHHFHHHGGGGGGHFEEEDGBHHHHHHF@FFGHHHHHDHDGHHHHHHHHHHFGFGHHHHHHHGFGHHHHHGFEGHHHHHFHHHHHFHHHGEHHHHHHHFHHHHHHDHHGHHHHHHGHHGHHFHHFHEHHHHFHHGEGFHHFHH.DGHFFHHHHHGGCCHAHFGGGFHHFHGCGGGGFFGGGGEFEFGFGGGGFG0
@M03495:530:000000000-LYBTV:1:1109:27186:19439 1:N:0:GCCCAGTG+AATTGCGG
GTCAGCATGTGAGCTTTGGAATTAGTAAATTCGTTTGGTTTATCAACGGCAAAATATAGATCGGAAGAGCACACGTCTGAACTCCAGTCACGCCCAGTGATCTCGTATGCCGTCTTCTGCTTGAAAAAAAAAAAAAACAAAAAGCATATTGTTAGAGGTGAGTTATCGCTTTGTGTGCTCTCAACGACACATGTACTCTCATGCTTAGTGATGCAGCGTCGCCATCGGTCTCGTCTGGCTGACTTCCGATC
+
BBCCCFFFFFFFFGGGGGGGGGHHHHHHGHHHGFGGGGAGHHHHHHHGGGGGHHHHHHHFHHHGEGGHHHHHHHGHHHGHHHEGHHHHHHHGHGGGHHGGGBGHHGGHHHHGGGHGHHHHHHHHHHHHGGD@?//--........000=00000000/0.0.<0000.....0;//.00;0;00/..---;0009000;900000000000000000-..9-...0.....0;:.../;/../0000...-
@M03495:530:000000000-LYBTV:1:1109:11657:19441 1:N:0:GCCCAGGG+AATTGCGG
GTCAGCATGTGAGCTTTGGTCCAGCCTGAGTCCCTGGTTTATCAACGGCAAAATATAGATCGGAAGAGCACACGTCTGAACTCCAGTTCACGCCCAGTGATCTCGTATGCCGTCTTCTGCTTGAAAAAAAAAAAAAATAACAACGCAGGGCTGGCGCGTGCGCAGAATGGCTGATACGACCAAAATGGGACAACGTTGCACGACCGAACCAGCAATGGTCAAGGCAACTCACGTATGAGCCAATCCATGAA
+
CCCCCFFFFFFFGGGGGGGGGGHHHGHHHHHHHHHHGFHGHHHHHHGGGGGHHHHHHHHHHHGGGGHHHHHHHGHHHGHHHHFGHHHHHHHHHGGGHHHHHHHHHFGHHHHGGGHFGHHHHHHFHHHHGGGDF@/--0111<0.------.....-.---9----;/;00//..000...--...00;./....-./..00..---:---...//009009000.;99:00:../;/000;//;/;;099:
@M03495:530:000000000-LYBTV:1:1109:14731:19442 1:N:0:GCCCAGTG+AATTGCGG
GTCAGCATGTGAGCTTTGGAATTAGTAAATTAGTTGACGACAGAAGGAGCAAGATAACGACCACAGGGAGGGTGGTTTATCAACGGCAAAATATAGATCGGAAGAGCACACGTCTGAACTCCAGTCACGCCCAGTGATCTCGTATGCCGTCTTCTGCTTGAAAAAAAAAACACTACATACGCTACATCCACATCCGAGATCGAAAGAGAACACGTCTGAACTACAGTCAACGGGAGGAATCAGGTATGCCG
+
BBBBBFFFFDFFGGGGGGGGGGHHHHHHHHHHHHGHGFEFGGFHHHHHHGHHHGHHHHGGGGGHHHHG1EEGEFGGFHHHHH@BEFGGGHHHHHHHHHHGGGGGHHHHHGHGHHHGHHHHHHHHHHHHGHGGGH2FF?1FFFFDBHHFFACCCGHHFFHHFHHHHGCCG-...99//000...;;C00/9;/009..;-./9.999BF./;/9.9..://////9//////.-..--.;/;////;/://-
@M03495:530:000000000-LYBTV:1:1109:13480:19443 1:N:0:GCCCAGTG+AATTGCGG
GTCAGCATGTGAGCTTTGGAGGGCAAGAAGTGGTTGTGACATTGCTATGGCAGCTAGAGCCATGGTTTATCAACGGCAAAATATAGATCGGAAGAGCACACGTCTGAACTCCAGTCACGCCCAGTGATCTCGTATGCCGTCTTCTGCTTGAAAAAAAAAAAAATAAAAACAAAATACATCACAAACAACATCTACAATCCTTGTATAAAGTACATACTATATTAACCTCACAGAACATATCACTAGTGATT
+
CBCCCFFFFFFFGGGGGGGGGGGGGGGHHHHGHHGGFEHHHHHHHHHHHHHHGGHHHHHHHHHHHHHHHHHHHHGGGGGHHHBFHHHHHHGGGGHHHHHHHGHHHGHHHHHHHHHHHHGHGGGHHHHHBHHHGGHHHHGGGFGHHHHHHHHHHHHGGG-<E-:.<0000.:...00<0:000:0.9.9../0<B00000:00:0000<00:0000000:000000000/0.0000//<000000<0<0000
@M03495:530:000000000-LYBTV:1:1109:28390:19449 1:N:0:GCCCAGTG+AATTGCGG
GTCAGCATGTGAGCTTTGGAGTGAAATCTCTTGTCTTAAGGAATAAAGGAAAAAGATTCCGTCGGAGGCTCGGTGCTCTACAGGTTCAACCTTTGTACTCTATTATTGCCTCACATTCCATCTCTTGTGAAAATATATTTGATTGGCTTTTCTGCAGGTTGTTTGCCAGGACTTTCCAAGACCTCCACTAGAAAACACAATAAACTTTTTGGAAGCTGGACAACTATCTTCATTTTTCAGAAACAGTGAAA
+
A>1AAF11@BD3BFG1B1FGG111AGDGEGGED11D333D11GGFA1F100F0BEAG1DG0FCEA////AFGCE>/BBGF11E>1BFE21B>GGGFDEFFGDHF2GHHHBF1EC1GDG2>GHEBDD1BGH>F<F1DGD2GEHH2>0BF0FF>BGGFFGFHFCFCFBGFFA?/G?1F<F<<<GC<CGFFHHGFF1FGHEGC<GF0DFHFFG@-/C/CGCC.:C.CFCC0;CB0CFGFGBFGFBFFGG;00F0
@M03495:530:000000000-LYBTV:1:1109:26051:19452 1:N:0:GCCCAGTG+AATTGCGG
GTCAGCATGTGAGCTTTGGAAAGTAAATTCGTTGACGACAGAAGGAGCAAGATAACGACCACAGGGAGGGTGGTTTATCAACGGCAAAATATAGATCGGAAGAGCACACGTCTGAACTCCAGTCACGCCCAGTGATCTCGTATGCCGTCTTCTGCTTGAAAAAAAAAAGAACGCGATAGCAGACGTCTCAATTACGGTCACATGCAATGACAAGATATGCCGAGCACTCTACGTCACTCAATCACAAGCAT
+
AAAABFFFFDFDDGFGFGGBFGGGFGHHHHFH4FGHD2EEEHHEGHGEGHHFHGHHGFGEGHGHGG1?EE?F@BFHGHGFBG?EEEEGGFGHFHFFHGGDGGGHHHHHHGGHHGHHGHHHHHFHHHDFFG?GGGH11@GHFGH01FC.@GFHGGGHFFCF0DG@@C@@.../..9-9..0;0:;-;.9.////9B...9.//////9//////..//;///-----;//9;/;..;./////;////;../
@M03495:530:000000000-LYBTV:1:1109:2797:19457 1:N:0:GCCCAGTG+AATTGCGG
GTCAGCATGTGAGCTTTGGAGACTGGTTTATCAACGGCAAAATATAGATCGGAAGAGCACACGTCTGAACTCCAGTCACGCCCAGTGATCTCGTATGCCGTCTTCTGCTTGAAAAAAAATTATTGACAGAAACGCTAGTAGATGGCGAAGGGTGGCAAAGTAAGAGTTTCTAGAGCTAGGTATGGCTAGGACGCATTCTCGCAATTTTCTCTATCGGTCCACTTCGACTTATTTGTTAAAAAAGCAGTAGA
+
BBB@AFFDFDFDGCFFBFCGGGCFFCFGHHHHGHGF22EEHHDGGHHHGAFE?FGGHFHFHHGAFHGFHHGHFHFD3B@EG1>1E3@FG4@GHFDGG4GGGGHGHFHHHHHG3??A/E<02?3B??3?B2222/////21111??F///-..0.-./0.<=00=DG0=0000==0000<::<0;/./0;.0/9--9.0;0..9..0000000009.;9.-/:/9/...;99////9./;/;/-;.//9///
@M03495:530:000000000-LYBTV:1:1109:7951:19461 1:N:0:GCCCAGTG+AATTGCGG
GTCAGCATGTGAGCTTTGGAGTGAAATCTCTTGTCTTAAGGAATAAAGGAAAAAGATTCCGTCGGAGGCTCGGTGCTCTACAGGTTCAACCTTTGTACTCTATTATTGCCTCACATTCCATCTCTTGTGAAAATATATTTGATTGGCTTTTCTGCAGGTTGTTTGCCAGGACTTTCCAAGACCTCCACTAGAAAACACAATAAACTTTTTGGAAGCTGGACAACTATCTTCATTTTTCAGAAACAGTGAAC
+
AAABBFFFFDFFGGGGGGGGGGHHHHHFHHHHGHHHHHFGFHBGHHHGHHHHHHGGHGHHHHHGGGGGGHHGGFGGHHHHGG3FGHHHHHGGHHHHHHHGHGHHHHHHHHHFHHGHHHHGHHHHHHHHHHHHHHHHHHHFHHHHHGGHHHHHGHEHH0FFGEHHGHHHGAGHHHDFGD?DF0GHHGHHGFHBGHHHHGG<DDDGFFHFGHGGHF/CGHHFFBCEHG;<CFGFGFGGGFGGGGGGGB;BBF0
@M03495:530:000000000-LYBTV:1:1109:9893:19465 1:N:0:GCCCAGTG+AATTGCGG
GTCAGCATGTGAGCTTTGGTCCAGCCTGAGTCCTCTGGTTTATCAACGGCAAAATATAGATCGGAAGAGCACACGTCTGAACTCCAGTCACGCCCAGTGATCTCGTATGCCGTCTTCTGCTTGAAAAAAAAAAAAAAAAAACTGATAAGAACAAGTAGAATGAAGTATAGCATCTCAAAGAGCTAAATGGAAAAGACATAGCTAATCGCGTAATACAGAATAGTGAGTTAATAATATGAACTATTGAACTG
+
DCDDDFFFFFFFGGGGGGGGGGHHHGHHHHHHHHHHHHHHHHHHHHHGGGGGHHHHHHHHHHHGGGGHHHHHHHGHHHGHHHGHHHHHHHHGHGGGHHHHH4GHHGGHHHHGGGHGHHHHHHHHHHHHGGCCB/><--<--.000000000////<0000000000000:00::000000<//0<0<000000//.//<0000:<00..---..<00:000000000000000000000000:0<000:00
@M03495:530:000000000-LYBTV:1:1109:5226:19486 1:N:0:GCCCAGTG+AATTGCGG
GTCAGCATGTGAGCTTTGGAGTGAAATCTCTTGTCTTAAGGAATAAAGGAAAAAGATTCCGTCGGAGGCTCGGTGCTCTACAGGTTCAACCTTTGTACTCTATTATTGCCTCACATTCCATCTCTTGTGAAAATATATTTGATTGGCTTTTCTGCAGGTTGTTTGCCAGGACTTTCCAAGACCTCCACTAGAAAACACAATAAACTTTTTGGAAGCTGGACAACTATCTTCATTTTTCAGAAACAGTGAAC
+
BABBBFFFFFFF5FGGGFBGGGHHHHGHHHHHHDFHHGHHGHGGHHHHHGHHHHGFHHHHGHHGGGGGGGHGGGGGEHHHGHHFEGGHGHHHHHGGHFHGHHHGHHHHGHHHHEHGHHHFHFHHHHHHHHGGHGHHHGFGHHHHFHHHHHHGGHFHEGGHFBCHGHHHHHHGHHGHHFGHGGHFHEHHHHBD>FFHEHH<GGFHHHHHHGGGBGFHHHGGGCGEHG;=CGGGGGBFFGGGEBBFGGGBGFF
@M03495:530:000000000-LYBTV:1:1109:14483:19493 1:N:0:GCCCAGTG+AATTGCGG
GTCAGCATGTGAGCTTTGGAGTGAAATCTCTTGTCTTAAGGAATAAAGGAAAAAGATTCCGTCGGAGGCTCGGTGCTCTACAGGTTCAACCTTTGTACTCTATTATTGCCTCACATTCCATCTCTTGTGAAAATATATTTGATTGGCTTTTCTGCAGGTTGTTTGCCAGGACTTTCCAAGACCTCCACTAGAAAACACAATAAACTTTTTGGAAGCTGGACAACTATCTTCATTTTTCAGAAACAGTGAAC
+
BBCCCFFFFFFFGGGGGGGGGGHHHHHHHHHHHHHHHHHHHHHHHHHHHHHHHHGGHHHHHIHGGGGGGHHGGFGGHHHHHHFHGHHHHHHHHHHHHHHHHHHHHHHHHHHHHHHHHHHHHHHHHHHHHHHHGHHHHHHHHHHHHHHHHHHHHHHHHHHHGGHHHHHHHHHHHHHHHHHHHHHHHGHHHHHGHHHHHHHGHFHHHHHHHHGGHHFHHHHHHHHGHFCCGFFFGGGGGGGGF9FGGGGGGG0
@M03495:530:000000000-LYBTV:1:1109:6680:19519 1:N:0:GCCCAGTG+AATTGCGG
GTCAGCATGTGAGCTTTGGAAAGTAAATTCGTTGACGACAGAAGGAGCAAGATAACGACCACAGGGAGGGTGGTTTATCAACGGCAAAATATAGATCGGAAGAGCACACGTCTGAACTCAGTCACGCCCAGTGATCTCGTATGCCGTCTTCTGCTTGAAAAAAAAACAGGGAAGCGGAGGAATGCGTAGACATCAGTTAGCACACCTGTTGCGGACGTGGCTTTCTGGAACAGGAAGGACGATGAGGCTGG
+
BABBAFFFFDFF5BFGFGAGGGGEGHHFFGFGCHHHG2AEEF3GHHHHHHHFHFHHGFCEGHGHHGEECF1BEEFHHHHHHH1>E@EHHHHHGHHEHHGGGGHHHHHHHGHHHGHGHHHHHHHHHGHFGGHGHHHFGGHFGGHHHGGGHGHHHHHHHHGFDFCGC@../..:9..-;---./000...-./9/;/;///;///;..9/;///--;--...-..//://///.9.9....:--;./9/...9
@M03495:530:000000000-LYBTV:1:1109:21198:19524 1:N:0:GCCCAGTC+AATTGCGG
GTCAGCATGTGAGCTTTGGAGTGAAATCTCTTGTCTTAAGGAATAAAGGAAAAAGATTCCGTCGGAGGCTCGGTGCTCTACAGGTTCAACCTTTGTACTCTATTATTGCCTCACATTCCATCTCTTGTGAAAATATATTTGATTGGCTTTTCTGCAGGTTGTTTGCCAGGACTTTCCAAGACCTCCACTAGAAAACACAATAAACTTTTTGGAAGCTGGACAACTATCTTCATTTTTCAGAAACAGTGAAC
+
BBBAAFFFFBFFFGGGB4BGG4GFHFHHHGGH4GGHGDEG3GGGHHHHHGHHHEFGHHHHGHHGGGGGGHHGGEFEFHFFGG3FGHBFFFHHHGHFFHGFHHHHHGHGFGHHHHGGHHHG4GGHEGHGFGGHHHFFHHHHHHHHHGGGHHFHHHEGFHHHH/FCFHGGHFHHHHEHFDGHGFGBGEHHHGHFFHHH<.GCGHHHHHHHHHGG/0GH0C;:CGHHHGBCFGGFGFFFGBFFFGGGGGBFGG0
@M03495:530:000000000-LYBTV:1:1109:5389:19537 1:N:0:GCCCAGTG+AATTGCGG
GTCAGCATGTGAGCTTTGGAATTAGTAAATTCGTTGACGACAGAAGGAGCAGATAACGCACAGGGAGGGTGGTTTATCAACGGCAAAATATAGATCGGAAGAGCACACGTCTGAACTCCAGTCACGCCCAGTGATATCGTATGCCGTCTTCTGCTTGAAAAAAAAACAAAACGGACACACCCCCGTACGAACTTCAATAAACTAACAACAAAATATCTCAAGAGTTCACCTCGAAACTACACACAAAATAC
+
AAAAAFFFFFFF1GFG3BBGGFHHHHHGHHHHGHHHHGGFAFEHHGEFGEHHHHHHGGEEGEGEGAEEEEFGFGHHFFFHBE/>EGHHHHHGGHHHFGGFGHHHHHHGGFHFGDGHHHHFGGFGHCGCGFCHGHH22FFHHGHDGCCCFGHBFFDDFG<DG0<C?C......-..-99/CA.---;-.---9-/;////://///9;/-;---///////:9/-///9//9---9-;/;/B-9;----://
@M03495:530:000000000-LYBTV:1:1109:25788:19550 1:N:0:GCCCAGTG+AATTGCGG
GTCAGCATGTGAGCTTTGGTCCAGCCTGAGTCCTGGTTTATCAACGGCAAAATATAGATCGGAAGAGCACACGTCTGAACTCCAGTCACGCCCAGTGATCTCGTATGCCGTCTTCTGCTTGAAAAAAAAAAAATAAAAGAAAAAAGCAAGTATGTCTGCTTGGTGTTCCTCGGTTACAGCCACTTGTGGGGCTATACATATGCGGCATGACCATAGTTATGTACGTCTGTGACGCATTCTGACGTCAGCTG
+
BABBBFFFFDFFBGGGGGFGGGHHHGHHHHHHHHHHFFHHFGFHHGGGGGHHHHHHHHHHHGGGGHHHHHHHGFHHFFGHHHBGHHHHHGHGGGHFGHG4FGHFGHHHHGGGHGHHGHFHHABGHHGGCG/>/0??1>1.0000-..///000<000=000<.:...0000.....0000..;/9;00..-.-.;000000009-;@-.///:///;/9/////:..:.////..-../////.....//:
@M03495:530:000000000-LYBTV:1:1109:20473:19569 1:N:0:GCCCAGTG+AATTGCGG
GTCAGCATGTGAGCTTTGGAATTAGTAAATTCGTTGACGACAGAAGGAGCAAGATAACGACCACAGGGAGGCTGGTTTATCAACGGCAAAATATAGATCGGAAGAGCACACGTCTGAACTCCAGTCACGCCCAGTGATCTCGTATGCCGTCTTCTGCTTGAAAAAAAAAAAAAAACACTACAAACTTGAGCTAGTATAAAGCTCAGCCTACACTAAGCAGACATCATCGTCATACACAGTAGCTCAAGTAA
+
CBCCCFFFFFFFGGGGGGFGGGHHHHHHHHHHGGGHGHGGGGGHHHHHHHHHHHHHHHGGGGGHHHHGGEGGHHGHGHHHHH4FEGGGGHHHHHHHHHHHGGGGHHHHHHHGHHHGHHHHHHHHHHHHGHGGGHHHGH2FDHGGHHGHGCCHEHHHGHHHHHHHHG@DFC@9---.9.0//;00.//9////://////////99///://///////::/.///:///..../////.9///9//////9
@M03495:530:000000000-LYBTV:1:1109:15335:19585 1:N:0:GCCCAGTG+AATTGCGG
GTCAGCATGTGAGCTTTGGAGTGAAATCTCTTGTCTTAAGGAATAAAGGAAAAAGATTCCGTCGGAGGCTCGGTGCTCTACAGGTTCAACCTTTGTACTCTATTATTGCCTCACATTCCATCTCTTGTGAAAATATATTTGATTGGCTTTTCTGCAGGTTGTTTGCCAGGACTTTCCAAGACCTCCACTAGAAAACACAATAAACTTTTTGGAAGCTGGACAACTATCTTCATTTTTCAGAAACAGTGAAC
+
CCCCCFFFFFFFGGGGGGGGGGHHHHHHHHHHHHHHHHHHHHHHHHHHHHHHHHGGHHHIHHHGGGGGGHHGGGGGHHHHHHGHHHHHHHHHHHHHHHHHHHHHHHHHHHHHHHHHHHHHHHHHHHHHHHHHHHHHHHHHHHHHHHHHHHHHHHHHHHHHGEHHHHHHHHHHHHHHHFFHGHHHHHHHHHHHGHHHHHHGHHHHHGHHHHGCHFHHHHGHFHHHHH;CGHGGGGGGGFGGGFGGGGFGFG9
@M03495:530:000000000-LYBTV:1:1109:7592:19621 1:N:0:GCCCAGTG+AATTGCGG
GTCAGCATGTGAGCTTTGGAGTGAAATCTCTTGTCTTAAGGAATAAAGGAAAAAGATTCCGTCGGAGGCTCGGTGCTCTACAGGTTCAACCTTTGTACTCTATTATTGCCTCACATTCCATCTCTTGTGAAAATATATTTGATTGGCTTTTCTGCAGGTTGTTTGCCAGGACTTTCCAAGACCTCCACTAGAAAACACAATAAACTTTTTGGAAGCTGGACAACTATCTTCATTTTTCAGAAACAGTGAAC
+
CBCCCFFFFFFFGGGGGGGGGGHHHHHHHHHHHHHHHHHHHHHHHHHHHHHHHHGGHHHHHHHGGGGGGGHGGGGGHHHHHHHHHHHHHHHHHHHHHHHHHHHHGHHHHHHHHHHHHHHHHHHHHHHHHHHHHHGHHHHHHHHHHHFHHHHHHHHGHHHHHGHHHHHHHEEHHHHGHHHHGHHHHHHHHGHFHHHHHGHEHGFDHHHGHHGGCGGEHHHHHHHHHFGCGFFGGGGGFFFGEGGGGGFGGG9
@M03495:530:000000000-LYBTV:1:1109:21089:19621 1:N:0:GCCCAGTG+AATTGCGG
GTCAGCATGTGAGCTTTGGTCCAGCCTGAGTCCTGGTTTATCAACGGCAAAATATAGATCGGAAGAGCACACGTCTGAACTCCAGTCACGCCCAGTGATCTCGTATGCCGTCTTCTGCTTGAAAAAAAATATGCCTGTTTGGTTCGCTTTGAGTCTTCTTCGGTTCCGACTACCCTCCCGACTGCCTATGATGTTTATCCTTTTGATGATCGCCATGATGGTGGTTATTATACCGTCAACGACTGTGTGAC
+
AA3ABFFFFDDFGGGGDBGGGFGHHGHH4GDGEGGH3FGF5FDEGGAAAEFHHFGHHHFFGFFFEFFFHFFGGFGEA@GHHE3FGHHFHGHGEEGGH3G4BBFFDBE4B/E?GGFF4??G3FCGHH///0122>@1@FG10FFAGD?/??F1.11<1>DDFGD<<EH.?@-<<GFFA.;;C--.;/BB00;CB00;0BBBB900;.90000...;AFCBC:9B?9A/B/BBBB;.;.9./;.9AD://9//
@M03495:530:000000000-LYBTV:1:1109:24673:19636 1:N:0:GCCCAGTG+AATTGCGG
GTCAGCATGTGAGCTTTGGAATTAGTAAATTCGTTGACGACAGAAGGAGCAAGATAACGACCACAGGGAGGGTGGTTTATCAACGGCAAAATATAGATCGGAAGAGCACACGTCTGAACTCCAGTCACGCCCAGTGATCTCGTATGCCGTCTTCTGCTTGAAAAAAAAAAAAATAAACATCAACCCCATAGGAGATTCTATCCTATTTTCATATGTTGAGCAGTTACCTCGTCTGTACATACCAGCTGTCT
+
DCCCDFFFFFFFGGGGGFGGGGHHHHHHHHHHGHGHGGGGGGGHHHHHHHHHHHHHHHGGGGGHHHHGGEGGEGGGGHHHHH4FFGGGGHHHHHHHHHHHGGGGHHGHHHHGHHHGHHHHHHHHHHHHGHGGFHGGDGDGHHGGHHHHGGGHGHHHHHHHGGHHHGG?EF?<<.0110<0000/....//<00/./1111<1/<1<1111111<111110:0/1111110...9.11111<:/00.001<1
@M03495:530:000000000-LYBTV:1:1109:12532:19647 1:N:0:GCCCAGTG+AATTGCGG
GTCAGCATGTGAGCTTTGGTCCAGCCTGAGTCCTCTGGTTTATCAACGGCAAAATATAGATCGGAAGAGCACACGTCTGAACTCCAGTCACGCCCAGTGATCTCGTATGCCGTCTTCTGCTTGAAAAAAAAAAAAAAAAAACAAAACTAGGGAAGTTAAGAACAGTGAAGGATGTAGTAAGAACGATGCCAGATGGTATGGTTGACATATACTAATCACGTCATAATGAAACAGATAGAGTGACAAGAAAA
+
DDDDDFFFFFFFGGGGGGGGGGHHHGHHHHHHHHHHHHGGHHHHHHHGGGGGHHHHHHHHHHHGGGGHHHHHHHGHHHGHHHGGHHHHHHHGHGGGHHHHHFHHHGGHHHHGGGHGHHHHHHHGHHHHGGGGD>>--<---..:..;0:0/./..0;00000//:000000.000000;00:0/.....000:00000:0/00.;0000000:0:0000..:.:00000000/;/00000000000.//;/
@M03495:530:000000000-LYBTV:1:1109:11710:19650 1:N:0:GCCCAGTG+AATTGCGG
GTCAGCATGTGAGCTTTGGATGGTTCTGGTTTATCAACGGCAAAATATAGATCGGAAGAGCACACGTCTGAACTCCAGTCACGCCCAGTGATCTCGTATGCCGTCTTCTGCTTGAAAAAAAAAAAAAATACATACACGCAGTGAAACTCTTTTAATCATTAAAACAAGAATAGTGTAAGGCAACTCAACAATAAGTCATTTCCATAGCGCGCATACCATATCACTAGCAATATCATCTCATGCTAGCCCTA
+
CCDDDFFFFFFFGGGGGGGGGGGHHHHHHHHHHHHHHHGGGGGHHHHHHHHHHHGGGGHHHHHHHGHHHGHHHHHHHHHHHHEGGGGHHHHGFHHHGGHHHHGGGHGHHHHHHHHHHGHGGGD>/><<0>1>1<111.->-<0=000000000000000000000.:/:/0<:00<0000/.;./:0:/0.00000000000;00;00-----;.0/0000000000/00:00;0:0000000;0:0////
@M03495:530:000000000-LYBTV:1:1109:14175:19680 1:N:0:GCCCAGTG+AATTGCGG
GTCAGCATGTGAGCTTTGGAATTAGTAAATTCGTTGACGACAGAAGGAGCAAGATAACGACCACAGGGAGGGTGGTTTATCAACGGCAAAATATAGATCGGAAGAGCACACGTCTGAACTCCAGTCACGCCCAGTGATCTCGTATGCCGTCTTCTGCTTGAAAAAAAAAAAATAGCGCCCACAGGCTTAGACAACATGATGCACACCAATCACGAGGGCAGCTGTCATGAGCCTCAGTGGAGCTAAACTAG
+
BBBABFFFFFFFABFGFDGGFFHHHHHHFHHHGBFHAFEFEEFHGHEFHHHHHGFHGGGFGCGFGHHGFFGGBEEB1FHHHHHHGGGEFFBGFGHHGHHGGGFEFHHHHHHGHAFFHFHHHHBFDGHHCGFGGFGHDD1F<AFEHEHBC<<GEGHHHHHFCHFFGD-:----:C00----...99../;FF/99..//:///;/;...9///:A9---....//////9/////./////:.:.///////
@M03495:530:000000000-LYBTV:1:1109:6502:19687 1:N:0:GCCCAGTG+AATTGCGG
GTCAGCATGTGAGCTTTGGAGTGAAATCTCTTGTCTTAAGGAATAAAGGAAAAAGATTCCGTCGGAGGCTCGGTGCTCTACAGGTTCAACCTTTGTACTCTATTATTGCCTCACATTCCATCTCTTGTGAAAATATATTTGATTGGCTTTTCTGCAGGTTGTTTGCCAGGACTTTCCAAGACCTCCACTAGAAAACACAATAAACTTTTTGGAAGCTGGACAACTATCTTCATTTTTCAGAAACAGTGAAC
+
CBCBCFFFFFFFGGGGGGGGGGHHHHHHHHHHHHHHHHHHHHHHHHHHHHHHHHGGHIIHHHHGGGGGGHHGGGGGHHHHHHHHHHHHHHHHHHHHHHHHHHHHHHHHHHHHHHHHHHHHHHHHHHHHHHHHHHHHHHHHHHHHHHHHHHHHHHGHHHHHHGHHHHHHHGHHGHHHHHHFHHHHHHHHHHHHHHHHFGHGHHHHHHHHHHGG0GFHHHHHGHHHHHHCCHGGGGGGGGGGGGEGGGFFGG0
@M03495:530:000000000-LYBTV:1:1109:21856:19691 1:N:0:GCCCAGTG+AATTGCGG
GTCAGCATGTGAGCTTTGGAATTAGTGTTGACGACAGAAGGAGCAAGATAACGACCACAGGGAGGGTGGTTTATCAACGGCAAAATATAGATCGGAAGAGCACACGACTGAACTCCAGTCACGCCCAGTGATCTCGTATGCCGTCTTCTGCTTGAAAAAAAAAAAAAACAAGCAATGGAGGGCTAGTACATGGTGGTGCAAACAATATGGAAGATAGTAGGTGTGTATACTACAGAAATAGATATAGACTA
+
CACCCFFFFFFFGGGGGGGGGGHHHHHHHHHHGGGGGHHGHHHHHHHHHHHHGGGGGHHHHGGGGGBFGGGHHHHGHHGGGG>GHHHHHHHHHHGGGGHHHHHHHGGGGGHHHHHHHHHHHHGHGGGHFGGFGHHHFGHGHHGGGHGHHHHHHHFHHHHGGGGGA--:.;././/0000/.-9..;000090/00.9.0000...00:0000:.000000090:..0000090000000:0000000:;:0
@M03495:530:000000000-LYBTV:1:1109:20751:19719 1:N:0:GCCCAGTG+AATTGCGG
GTCAGCATGTGAGCTTTGGAATTAGTAAATTCGTTGACGACAGAAGGAGCAAGATAACGACCACAGGGAGGGTGGTTTATCAACGGCAAAATATAGATCGGAAGAGCACACGTCTGAACTCCAGTCACGCCCAGTGATCTCGTATGCCGTCTTCTGCTTGAAAAAAAAAAAAAAAAGAAACTAACCTAGAGCTAGGACCGCACTATATACAAGAATTATAATATACGTCACGTACACAAGGAGTACAATAG
+
DCDDDFFFFFFFGGGGGGGGGGHHHHHHHHHHGHGHHHGGGGGHHHHHGHHHHHHHHHGGGGGHHHHGGEGGFGGGGHHHHHFGGGGGGHHHHHHHHHHHGGGGHHHHHHHGHHHGHHHHHHHHHHHHGHGGGHGHHHDGGHGGHHHHGGGHGHHHHHHHHHHHHGEFCCDB-<--..<//0000.000000000.00.--<--<::0000:0:/0000:00:00<.0...../<900<....//0000<0
@M03495:530:000000000-LYBTV:1:1109:8123:19728 1:N:0:GCCCAGTG+AATTGCGG
GTCAGCATGTGAGCTTTGGATTAGTAAATTCGTTGACGACAGAAGGAGCAAGATAACGACCACAGGGAGGGTGGTTTATCAACGGCAAAATATAGATCGGAAGAGCACACGTCTGAACTCCAGTCACGCCCAGTGATCTCGTATGCCGTCTTCTGCTTGAAAAAAAAAAAAATGAAGAGCAGTATCAGTAGCTGTCACAGAGTACGTGTGTAGAAGTTATATTACCTCTTTATATTTCTTTATAGTTATAC
+
CCCCCFFFFFFFGGGGGGGGGGHHHHHHHHHGGHHHHGGFEGHHHHHHHHHHHHHHHGGGGGHHHHGGGGGBFFGGHHHHHHGEFGGGHHHHHHHHHHHGGGGHHHHHHHGHHHGHHHHHHHHHHHHGHGGGHHHHHFHHHGGHHHHGGGHGHHHGHHGGFHHHGGGFEA;-.0000;./0/;000900000000000000/900.//:.900090:09000000000000000000;000;000000000
@M03495:530:000000000-LYBTV:1:1109:26579:19743 1:N:0:GCCCAGTG+AATTGCGG
GTCAGCATGTGAGCTTTGGACTCCTGACTGGTTTATCAACGGCAAAATATAGATCGGAAGAGCACACGTCTGAACTCCAGTCACGCCCAGTGATCTCGTATGCCGTCTTCTGCTTGAAAAAAAAAAAACAAGATAGTAGAATTGTATGTGTCAGTCTCTCGTGCTAAGTATTACGTTCCAGATGTACTGTCAAATCGTACTACACAGTCTGATCGTCTATAGTCTTCCTTATTAGATGTGCTCTCCTCACT
+
BBBBBFFFFFFFGGGGGGGGGGHHHHHGHHHHHHHHHHGGEGGGGHHHHHHHHHHHG?FGHHHHHHHGHGHGBGGHGHGFGG3FFHGGGHHHGF4FFGFGHHGHGGGHGHHHHHHHAGFDGG/<B/////?001111111111<=1<111>11111000<.....0<<<=0000.////00000000000000000..;.;FB/9;9090;0;0.=;.;9009000;0//;/////////;//////././
@M03495:530:000000000-LYBTV:1:1109:12524:19746 1:N:0:GCCCAGTG+AATTGCGG
GTCAGCATGTGAGCTTTGGTCCAGCCTGAGTCCTCTGGTTTATCAACGGCAAAATATAGATCGGAAGAGCACACGTCTGAACTCCAGTCACGCCCAGTGATCTCGTATGCCGTCTTCTGCTTGAAAAAAAAAAAAAAAAGCAATGAAGAGACCACAAGAGAAAACAAGTGGTATAGATAAAAGCAAAGTCGAACAAACGGAATAAGGGACCAAGAGCTAGAAATACAACACGACAGACATAATAGAAACAC
+
CCCCCFFFFFFFGGGGGGGGGGHHHGHHHHHHHHHHHHGGHHHHHHHGGGGGHHHHHHHHHHHGGGGHHHHHHHGHHHGHHHEGHHHHGHHGHGGGHHHHHFHHHGGHHHHGGGHGHHHHHHHHHHHHGGGGB//-<<-..0/00<000.//./...././00:/.;/000;00000000;;0.0/0/90..;:-/.......0000;......../00;0;0B0900;...----/./0:0:00000/;.
@M03495:530:000000000-LYBTV:1:1109:8213:19747 1:N:0:GCCCAGTG+AATTGCGG
GTCAGCATGTGAGCTTTGGAGTGAAATCTCTTGTCTTAAGGAATAAAGGAAAAAGATTCCGTCGGAGGCTCGGTGCTCTACAGGTTCAACCTTTGTACTCTATTATTGCCTCACATTCCATCTCTTGTGAAAATATATTTGATTGGCTTTTCTGCAGGTTGTTTGCCAGGAGGATCTTGAAGTTCACCTTGATGCCGTTCTTCTGCTTGTCGGCCACTTTCCAAGACCTCCACTAGAAAACACAATAAACT
+
CCCCCFFFFFFFGGGGGGGGGGHHHHHHHHHHHHHHHHHHHHHHHHHHHHHHHHGGHHHHHIHGGGGGGHHGGGGGHHHHHHHHHHHHHHHHHHHHHHHHHHHHHHHHHHHHHHHHHHHHHHHHHHHHHGFHHHHHHHHHHHHHHHHHHHGHHHHHHHHHHFHHHHEGHHHGGGFFHHHFHGHHHGHHHHHHHHHHGGGHGHHGHHGGHHHDCGDCGHHHHHHHEFFFGGGGGGGGFGFFGGG?EFGCFGB
@M03495:530:000000000-LYBTV:1:1109:20932:19753 1:N:0:GCCCAGTG+AATTGCGG
GTCAGCATGTGAGCTTTGGTCCAGCCTGAGTCCTCTGGTTTATCAACGGCAAAATATAGATCGGAAGAGCACACGTCTGAACTCCAGTCACGCCCAGTGATCTCGTATGCCGTCTTCTGCTTGAAAAAAAAAACCTATTTATTTTTATTATGTTAAAGCAATGATTACTTGTTATACCATTAAAAATGTAAATTAAATAGCAATTAGGATGGGTAAAAGAAAACCAATTTGAACTCAATTACCTGTTGAAT
+
ABBBBFFFFFDFFGGGGGFAFGHHHGHFFHHHHHGHEFGGGHHHHHHGGGFGHHGFGHHHHFGFDCECCFBEGGGHHHGHHHFGGHFFGGGACFEEECF34FEGH?EFFGFFEEEFF?BGHFCHHHBB/BG////0?<<1F1DG1GHHHFBDG1G1F1FF0D1>1GBFGD00<DDGFGHHBGBGFBG00;0000:CG000<0<0CG0::B/.9/9/90;A?9B/C?;/090099;B0/;9;009///99B/
@M03495:530:000000000-LYBTV:1:1109:15351:19759 1:N:0:GCCCAGTG+AATTGCGG
GTCAGCATGTGAGCTTTGGTCCAGCCTGAGTCCTCTGGTTTATCAACGGCAAAATATAGATCGGAAGAGCACACGTCTGAACTCCAGTCACGCCCAGTGATCTCGTATGCCGTCTTCTGCTTGAAAAAAAAAAAAAGAAAGACTCTCGAGGAAGACAGTGATAACAGGAGACTAGTGGAGTATTTCATGGACCACAGGGCAACGCATCCGTATAATGTCGAACTAATGAAAGAATACATATACGGCCTGTG
+
BBBBBFFFFFFFGGGGGGGGGGHHHGHHHHHHHHHHHHGGHHHHHHHGGGGGHHHHHHHHHHHGGGGHHHHHHHGHHHGHHHFGHHHHHHHGHGGGHHHHHBGHHGGHHHHGGGHGHHHHHHGGGFHHGFCC<<>>..>01>0=<<<.0.--/.</:/00000000;....;0:;00.0.//0000900000/.....;....---;-9....//////.....//9//////.:///9/9//..-:..//
@M03495:530:000000000-LYBTV:1:1109:18973:19775 1:N:0:GCCCAGTG+AATTGCGG
GTCAGCATGTGAGCTTTGGTCCAGCCTGAGTCCTGGTTTATCAACGGCAAAATATAGATCGGAAGAGCACACGTCTGAACTCCAGTCACGCCCAGTGATCTCGTATGCCGTCTTCTGCTTGAAAAAAAAAAACACAACAAGTTTGTTATGACATCGAAGGAAGTACAAAGCAATACCCATCGAAAGCTCCCAGATGAAGCATCTCCACCACCTACATGTAGGTAAAACACGCCGCAGCTTAGGGAGAGCAT
+
CCCCCFFFFFFFGGGGFFGGGGHHHGHHHHHHGHGHBEGHHHGHHGGGGGHHHHHHHHHHHGGGGHHGHHHHGHHHGHHHHH3GGHHHHGHGGGHGHHHFHHHGGHHEHGGGHGHHHHHHEHGHHFGGGG/<//0///><011<10<1<1111=<.C/<../.<0<<DD=/:::0:0/0;:.:/.;/00/9/0.0;0000/000009:...:./::00////9/////...-.-----/////./.;9.:/
@M03495:530:000000000-LYBTV:1:1109:22483:19784 1:N:0:GCCCAGTG+AATTGCGG
GTCAGCATGTGAGCTTTGGTCCAGCCTGAGTCCTGGTTATCAACGCAAAATATAGATCGGAAGAGCACACGTCTGAACTCCAGTCACGCCCAGTGATCTCGTATGCCGTCTTCTGCTTGAAAAAAAAAAAAAAACGAGACCGACACCTATACGAATGAGGTACGCACACGTCAGTTGATGCGGCTGGTATGTACGTGTCTGTTGAGTCTGCTATACACCATCTTACTAACGTCACTCGCACAAACAGGCAC
+
BBCCDFFFFFFFGGGGGGGGGGHHHGHHGHGHHHGHFHHHHHHHGGGGGHHHHHHHHHHGGGGHHHHHHHGFHHGHHHHHHHFGHHHGHGGGHGHHHHHHHGGHHHHGGGHGHHHGHHHCHFHHGGGG@@</--.-..<..-----./00<0....000//009..--.-...90<00<00-----./<<0:00.////00<0000<00000000000:<000000:000./.9.00.-<--/.../....
@M03495:530:000000000-LYBTV:1:1109:5483:19801 1:N:0:GCCCAGTG+AATTGCGG
GTCAGCATGTGAGCTTTGGAATTAGTAAATTCGTTGACGACAGAAGGAGCAAGATAACGACCACAGGGAGGCTGGTTTATCAACGGCAAAATATAGATCGGAAGAGCACACGTCTGAACTCCAGTCACGCCCAGTGATATCGTATGCCGTCTTCTGCTTGAAAAAAAAAAAACGAGACAATACAAAAAAAAATTTGGTAGAAATCCTATAGCTCAGCAAGGTACCAGGTCTGATATGGCTGCGACAAAACA
+
BBBBBFFFFFFFGGGFG4AFFGHGHFGFFFHHGFGCGGFGCEGHFHHHHHHFGGGHHHDGGGGHHHEFFFGGHHGHFHFHHHEEEGGCEHHHHHHFHHHHGGGGFCFH00FEHFHGFGFHHHFH?FHHDH/CFH1@GG2FDFCGCGH<<<<<F1DF1FHCGFFBFC@-@---.-9...//0;C9C;..9--@F/99/.;:/:B/9;//;/9F////9/B..////:/.9;//;;9///....-;9--;...
@M03495:530:000000000-LYBTV:1:1109:9543:19804 1:N:0:GCCCAGTG+AATTGCGG
GTCAGCATGTGAGCTTTGGAGTGAAATCTCTTGTCTTAAGGAATAAAGGAAAAAGATTCCGTCGGAGGCTCGGTGCTCTACAGGTTCAACCTTTGTACTCTATTATTGCCTCACATTCCATCTCTTGTGAAAATATATTTGATTGGCTTTTCTGCAGGTTGTTTGCCAGGACTTTCCAAGACCTCCACTAGAAAACACAATAAACTTTTTGGAAGCTGGACAACTATCTTCATTTTTCAGAAACAGTGAAC
+
BABBBFFFFFFFFGGGGGGGGGHHHHHHHHHHHHHHHHHHHHHHHHHHHHHHHHGGHHHHHHHGGGGGGHHGGGFFHHHHHHHHHHHHHHHHHHHHHHHHHHHHHHHHHHHHHHHHHHHHHHHHHHHHHHHHHHHHHHHHHHHHHFHHHHHHHHHGGHHHHFHHHGHGHAGHHHGGGFGHGHHHGHHHHHHFFDHHHHGGGGH0GGGHHHGFHGCGFHGHHGGHHHCCG0FGGGEBFGGGGFFGGFBFBF0
@M03495:530:000000000-LYBTV:1:1109:22027:19807 1:N:0:GCCCAGTG+AATTGCGG
GTCAGCATGTGAGCTTTGGTTTATCAACGGCAAAATATAGATCGGAAGAGCACACGTCTGAACTCCAGTCACGCCCAGTGATCTCGTATGCCGTCTTCTGCTTGAAAAAAAAAAAACAGAAACAGGGGCAGACATAGACATGCACACCTGGCTATCTCATGAAGCTGTGATAATGCTACGAAACGAGGAGATCTAGGTCGGGTGTTGTAGTCAGCGAGAATGCGCAGAGCACTAGATGAGATGCAACCAAG
+
BBCCCFFFFFFFGGGGGGGGGGHHHHHHGGGGGHHHHHHHFHHHGGGGHHHHHHHGHHHGHHHHHHHHHHHHGHGGGHBGGG4BFGFGHHHHGFFHGHHHHHHHFHGFHGGECDCC//2221000/////..00=11=11111<00..//../0</000:0000000:/0000000:00....-.:.--9./0009000---.9-..://;////:--9.///:;-9-.//./:///9/////////.9..
@M03495:530:000000000-LYBTV:1:1109:11906:19828 1:N:0:GCCCAGTG+AATTGCGG
GTCAGCATGTGAGCTTTGGAGTGAAATCTCTTGTCTTAAGGAATAAAGGAAAAAGATTCCGTCGGAGGCTCGGTGCTCTACAGGTTCAACCTTTGTACTCTATTATTGCCTCACATTCCATCTCTTGTGAAAATATATTTGATTGGCTTTTCTGCAGGTTGTTTGCCAGGACTTTCCAAGACCTCCACTAGAAAACACAATAAACTTTTTGGAAGCTGGACAACTATCTTCATTTTTCAGAAACAGTGAAC
+
CCCCCFFFFFFFGGGGGGGGGGHHHHHHHHHHHHHHHHHHHHHHHHHHHHHHHHGGHHHHHIHGGGGGGHHGGEGGHHHHHHGHHHHHHHHHHHHHHHHHHHHHHHHHHHHHHHHHHHHHHHHHHHHHGHHHHHHHHHHHHGHHHHHHHHHHHHHHHHHHHGHHHHGHFHHHHHHGGFGHGHHHHHHHHHHHHHHHHHHGHFGFGFGHHHGGHHGAGHFHHHHHHHCCGGGGGGGGGGGGGFFGFGFFGG9
@M03495:530:000000000-LYBTV:1:1109:5088:19838 1:N:0:GCCCAGTG+AATTGCGG
GTCAGCATGTGAGCTTTGGATGGTTCTGGTTTATCAACGGCAAAATATAGATCGGAAGAGCACACGTCTGAACTCCAGTCACGCCCAGTGATCTCGTATGCCGTCTTCTGCTTGAAAAAAAAAAAGATAGATATGAGAAAAGTATCATACGAAGTAGTAGCGAAGAGTGAGAGCAGAGATACAAGCAGAAAACGATACGAAGAAGGACGATTATAGGATGACGAATAGTGATCTTAGAACCAGTCATATCT
+
BBBCCFFFFFFFGGGGGGGGGGGHHHHHHGHHHHHHHHGGFGGHHHHHHHHHHHGGGGHHHHHHHGHHHGHHHHHHHHHGHHGHFGGHHHHG4BGGFGHHHHGGGHGHHHHHHHHHHHHGGGG></<111111?11111<00<11111110....111110-<--..00000/./;/./000000./9////;-:;.-..:..//...--;9./////////.::.;/9///////////.:;////////
@M03495:530:000000000-LYBTV:1:1109:15706:19840 1:N:0:GCCCAGTG+AATTGCGG
GTCAGCATGTGAGCTTTGGAGTGAAATCTCTTGTCTTAAGGAATAAAGGAAAAAGATTCCGTCGGAGGCTCGGTGCTCTACAGGTTCAACCTTTGTACTCTATTATTGCCTCACATTCCATCTCTTGTGAAAATATATTTGATTGGCTTTTCTGCAGGTTGTTTGCCAGGACTTTCCAAGACCTCCACTAGAAAACACAATAAACTTTTTGGAAGCTGGACAACTATCTTCATTTTTCAGAAACAGTGAAC
+
CCCCCFFFFFFFGGGGGGGGGGHHHHHHHHHHHHHHHHHHGHHHHHHHHHHHHHGGHIHHHHHGGGGGGHHGGEGGHHGHHHCGHHHHHHHHHHHHHHHHHHHHHHHHHHHHHHHHHHHHHHHHHHHHHHHHHHHHHHHHHHHHHHFHHHHGHHGHHHHHHGHHHHGHGHHHHHHHHHHHFHHHHGHHHHHEHHHHHGHGHHHFHHHHHHGGFFHHHHHAGFHHHH<<CHGGGFGGGGGGGFGGGGFGGG;
@M03495:530:000000000-LYBTV:1:1109:20354:19848 1:N:0:GCCCAGTG+AATTGCGG
GTCAGCATGTGAGCTTTGGAGTGAAATCTCTTGTCTTAAGGAATAAAGGAAAAAGATTCCGTCGGAGGCTCGGTGCTCTACAGGTTCAACCTTTGTACTCTATTATTGCCTCACATTCCATCTCTCGTGAAAATATATTTGATTGGCTTTTCTGCAGGTTGTTTGCCAGGACTTTCCAAGACCTCCACTAGAAAACACAATAAACTTTTTGGAAGCTGGACAACTATCTTCATTTTTCAGAAACAGTGAAC
+
CACCCFFFFFFFGGGGGGGGGGHHHHHHHHHHHHHHHHHHHHHHHHHHHHHHHHGGHHHIHHHGGGGGGHHGGGGGHHHHHHHHHHHHHHHHHHHHHHGHHHHHHHHHHHHHHHHHHHHHHHHHHHEFHHGHHHHHHHHHHHHHGFHGHHHHHHHHHHHHGGHHHHHHHGHHHHHHHHHHHHHHHHHHHHGHGHGHHHHEHHHHHHHHHHGGHHHHHHHHHHHHHGFCFFFGGGGGGFFGGFGGGGGGGGB
@M03495:530:000000000-LYBTV:1:1109:5766:19857 1:N:0:GCCCAGTG+AATTGCGG
GTCAGCATGTGAGCTTTGGAGTGAAATCTCTTGTCTTAAGGAATAAAGGAAAAAGATTCCGTCGGAGGCTCGGTGCTCTACAGGTTCAACCTTTGTACTCTATTATTGCCTCACATTCCATCTCTTGTGAAAATATATTTGATTGGCTTTTCTGCAGGTTGTTTGCCAGGACTTTCCAAGACCTCCACTAGAAAACACAATAAACTTTTTGGAAGCTGGACAACTATCTTCATTTTTCAGAAACAGTGAAC
+
BBCCCFFFFFFFGGGGGCGGGGHHHHHHHHHHGHGGHHHHFFHHHHFHHHHHHHGGHIHHHHHGGGGGGHHGGEGGFHHHHHHHHHHHHHHHFHHGHHHHHHHGHHHHHHHHHHHHHHHHHHHHHHHHHHHHHHHHHHHHHHHHHGHHGHHHHHHHHHHHHGHHGHHHGHGHHGGGGHHHHHHHHGHHGGEDFFGHHGHEGFGHHHHHHHGGCGBCFGBGGFHHHHG;CGGGGGFGGGGGGFGGGGGGGFB
@M03495:530:000000000-LYBTV:1:1109:3086:19896 1:N:0:GCCCAGTG+AATTGCGG
GTCAGCATGTGAGCTTTGGAGTGAAATCTCTTGTCTTAAGGAATAAAGGAAAAAGATTCCGTCGGAGGCTCGGTGCTCTACAGGTTCAACCTTTGTACTCTATTATTGCCTCACATTCCATCTCTTGTGAAAATATATTTGATTGGCTTTTCTGCAGGTTGTTTGCCAGGACTTTCCAAGACCTCCACTAGAAAACACAATAAACTTTTTGGAAGCTGGACAACTATCTTCATTTTTCAGAAACAGTGAAA
+
AAAAAFFFFFFFAGGG31BEGFEHHFHHHHHHFHHHFF3FFG0FGHFHHGHHHHGGGHHFHHFEEGGGGGHG?EEGGHGHHH1BBGHHHHHGGBHHHHHHHHHHHHGGGGHGHHHHHFHFHHHGEHHHHHGHBFGHHFFFGHHHHAGGEFGHHGGGFHFGHCGHHGHGHGHHHH1F?G1DGH<GH.FCGHHE1>GHHHHABGHHGFHHH0CGBCFECG::CFFHHHF<GGFGGGGGGFFGFBBBBFFGFG0
@M03495:530:000000000-LYBTV:1:1109:22684:19899 1:N:0:GCCCAGTG+AATTGCGG
GTCAGCATGTGAGCTTTGGTCCAGCCTGAGTCCCTGGTTTATCAACGGCAAAATATAGATCGGAAGAGCACACGTCTGAACTCCAGTCACGCCCAGTGATCTCGTATGCCGTCTTCTGCTTGAAAAAAAAAAAACATCCACCCGGATAATATGCTGAGGTGGGGCAAGACCTATGAGCAATCAGATAGGAATCAGAGTCCTGGGACCCATGGACACACAGCCCTGTTGTCTCTCCAGTGCCAGCTGTTCAC
+
BABBBFFFFDFFDGGFA4EGGFGGHGHHGHHHHFGHHFGGHHFHHHGGGGGHGHHHHHGHGHGE1EFFGGFGFGHHHGFHHH5FGHHEFHGHEFGHGGG44FGGGGHFHDE>EHFGHHFHHHGHEDGGGG/////.11<<1>CC@<<C000==<0D0.:/:.--;-../;/9000;BFF/0BB00;00/00:;000000000/....../////;.....9AA9A;//.//////99///99B?//9/;//
@M03495:530:000000000-LYBTV:1:1109:6573:19902 1:N:0:GCCCAGTG+AATTGCGG
GTCAGCATGTGAGCTTTGGTCCAGCCTGAGTCCCTGGTTTATCAACGGCAAAATATAGATCGGAAGAGCACACGTCTGAACTCCAGTCACGCCCAGTGATCTCGTATGCCGTCTTCTGCTTGAAAAAAAAAAAAAAAAATGGTAAAAAAAAGATGGCACACGCGTGTGATCAACAAGAGGAAAAGGACTCAGATGTACTTAACAAAACATCACGGATAAATATGATGGACACGACTACAGAATACATTGAG
+
DCDDDFFFFFFFGGGGGGGGGGHHHGHHHHHHHHHHHHHHHHHHHHGGGGGHHHHHHHHHHHGGGGHHHHHHHGHHHGHHHHGGHHHHHHGHGGGHHHHHFHGHGGHHHHGEGHGHHHHHHHHHHHHGGFDGA/><<<-.0000000:--<<.000/<0/<-----..<00<0/09/:...////./.:/00<000000000000....00<0.<-..0<000<0000/00:.--9</0000000000000
@M03495:530:000000000-LYBTV:1:1109:20740:19916 1:N:0:GCCCAGTG+AATTGCGG
GTCAGCATGTGAGCTTTGGAGTGAAATCTCTTGTCTTAAGGAATAAAGGAAAAAGATTCCGTCGGAGGCTCGGTGCTCTACAGGTTCAACCTTTGTACTCTATTATTGCCTCACATTCCATCTCTTGTGAAAATATATTTGATTGGCTTTTCTGCAGGTTGTTTGCCAGGACTTTCCAAGACCTCCACTAGAAAACACAATAAACTTTTTGGAAGCTGGACAACTATCTTCATTTTTCAGAAACAGTGAAC
+
CCCCCFFFFDFFGGGGGGGGGGHHHHHHHHHHHHHHHHHHHHHHHHHHHHHHHHGGHHHIHIHGGGGGGHHGGGGGHHHHHHHHHHHHHHHHHGHHHHHHHHHHHHHHHHHHHHHHHHHHHHHHHHHHHHHHHHHHHHHHHHHHHGHHHHHHHHHHHHHHHGHHHHHHGHHHGH?GGHHFHHHHHHHHHHEHGHHHHHHGHHHHHHHHHHGGFHGHHGF:GHFHHHGGHHGGGGGGGGGGGFFGGGGGGG0
@M03495:530:000000000-LYBTV:1:1109:7320:19935 1:N:0:GCCCAGTG+AATTGCGG
GTCAGCATGTGAGCTTTGGTTTATCAACGGCAAAATATAGATCGGAAGAGCACACGTCTGAACTCCAGTCACGCCCAGTGATCTCGTATGCCGTCTTCTGCTTGAAAAAAAAAAAATCCAGTCTAAGGAAGTCAAGAGGATCAGTGCTAGATGGAAGAGAACACGTCTGCAATCTGGCGAGAGTTGAGGAATTCATATATCAGCATCTCACAGAAGAGACTACTTAATGATGATAATTACTACTACGCGCT
+
CCCCCFFFFDFFGGGGGGGGGGHHHHHHGGGG?GHGFHHHGHGHGGGGHHHHHHHGHHHGHHHHHGHHHHHHGHGGGHGHFD4BGHFFHHHHGGGHGHHHHHHHGHHFGGGC/<>/02222211@11?100<111110.00<01=1111>1111/0<..///</<..;C000000000---;-/000//0/00C00000;9000000009000//99.9////////9////////9://///9//.---9
@M03495:530:000000000-LYBTV:1:1109:3364:19975 1:N:0:GCCCAGTG+AATTGCGG
GTCAGCATGTGAGCTTTGGAGTGAAATCTCTTGTCTTAAGGAATAAAGGAAAAAGATTCCGTCGGAGGCTCGGTGCTCTACAGGTTCAACCTTTGTACTCTATTATTGCCTCACATTCCATCTCTTGTGAAAATATATTTGATTGGCTTTTCTGCAGGTTGTTTGCCAGGACTTTCCAAGACCTCCACTAGAAAACACAATAAACTTTTTGGAAGCTGGACAACTATCTTCATTTTTCAGAAACAGTGAAC
+
BBBBBFFFFFFF5GGGB4GGGGGHHHHHHHHHFHHHFHHHHHHHHHFHHHHHHGGGHHHHEHHEGGGGGHHGEGGGHHHHHHFHHHHHHHHHHGHHHHHHHHHHHHHHHHHHHHHHHHHHHHHHHHGHHHHHFGHHHHHHHGHHHHEHHHGHHGGHGHGHHGHHHGDHBGHHHHGFHFHHHHHGHHHHHHGBHFHHEHEEHHFHGHHHHHGGHFFCCF/GCBGEHHHCGHGGGGGGGGGFGFGFGE0BFF0
@M03495:530:000000000-LYBTV:1:1109:8138:19992 1:N:0:GCCCAGTG+AATTGCGG
GTCAGCATGTGAGCTTTGGTGCCGCCCTGGTTTATCAACGGCAAAATATAGATCGGAAGAGCACACGTCTGAACTCCAGTCACGCCCAGTGATCTCGTATGCCGTCTTCTGCTTGAAAAAAAAAAAAACAAAAACACACTTATATGTAACAGACAAGTGACAAACGAAACGGACAAGCTCAAAGATATGATGTAAAGTCACTAGATGTAGAATGTTAAATCTCTCTCATCTTTATATAAAGACAACTCATT
+
CCCCDFFFFFFFGGGGGGGGFGHGGGGGHHGHHHHHHHHFEGGGHHHHHHHHHHHGGGGHHHHHHHGHHHGHHHHHHHHHHHHGHGGGHHHHH4GGHGGHHHHGGGHGHHHHHHHHHHHHGGFCA<<<.>.00....<./0==0=00000<0/.//.0:0000/.<...9...--...000<00/000000000000::00000<00<0000<:00000000<000000<0<<00000::00///<0:000
@M03495:530:000000000-LYBTV:1:1109:19914:20002 1:N:0:GCCCAGTG+AATTGCGG
GTCAGCATGTGAGCTTTGGATTAGTAAATTCGTTGACGACAGAAGGAGCAAGATAACGACCACAGGGAGGGTGGTTTATCAACGGCAAAATATAGATCGGAAGAGCACACGTCTGAACTCCAGTCACGCCCAGTGATCTCGTATGCCGTCTTCTGCTTGAAAAAAAAAGAAGTAGCGGTGAAATGCATAGATATCACGAAGAACTCCTATTGCGAAGGCAGATTACTGTACTGTAACTGACGCAGATACAC
+
BBBBBFFFFFFFFGGGAFGGGGHHFGHHHHHGFGGHHGFGEFGHHHHHHHHHHHHHHGGGGGHGHHFAFEG?BEEGHHHHHHBEEGGGHHGHGHGHHHHGEFGFHHHFHHGGHHGHHHHGHHHHHHGGHGCDHHHFHHHHHFFHHHHGGGFGEB<1GDF.CGHHCC--.../0909@-.-C00;0;0;;BFFGB00B.....999BB///;//:=--...;.9/BF//////:;//999//..-;9/////
@M03495:530:000000000-LYBTV:1:1109:14558:20041 1:N:0:GCCCAGTG+AATTGCGG
GTCAGCATGTGAGCTTTGGAATTAGTAAATTCGTTGACGACAGAAGGAGCAAGATAACGACCACAGGGAGGCTGGTTTATCAACGGCAAAATATAGATCGGAAGAGCACACGTCTGAACTCCAGTCACGCCCAGTGATCTCGTATGCCGTCTTCTGCTTGAAAAAAAAAAAAAAAAGAAAAGCCTAGACAGTAAGAGACAATACATTCACGCCATTGAACAATATGAGCGCTATCTACGATATGTAAGTAC
+
DDDDEFFFFFFFGGGGGGGGGGHHHHHHHHHHGHGHHHGGGGGHHHHHHHHHHHHHHHGGGGGHHHHGGGGGHHGHHHHHHHGGGGGGGHHHHHHHHHHHGGGGHHHHHHHGHHHGHHHHHHHHHHHHGHGGGHHHHHEHHHGGHHHHGGGHGHHHHHHHHHHHHGGGE@-9<---.../</..00/:11/011110////010011111...9.:11101/<1:1110--.-./111....-11111111
@M03495:530:000000000-LYBTV:1:1109:26109:20051 1:N:0:GCCCAGTG+AATTGCGG
GTCAGCATGTGAGCTTTGGAGTGAAATCTCTTGTCTTAAGGAATAAAGGAAAAAGATTCCGTCGGAGGCTCGGTGCTCTACAGGTTCAACCTTTGTACTCTATTATTGCCTCACATTCCATCTCTTGTGAAAATATATTTGATTGGCTTTTCTGCAGGTTGTTTGCCAGGAACAGGTCGTGATTGCTGGAGCAGGTATGATATAATTCTAGGATTTGACAGATGAATAATTTACATATATATCTAACTTTG
+
BAABBFFFFFFFDGGGFECGGFHHHHHHHHHHHBGHHHFHFHHHHHHGFHHHHHGGHHHHHHHGGECEEHGGG1FEHHGFGHGHHHHGHHGHFHGHHHHGHHHHHHHHHHHHHHFHHHHHGHHHHHHFHHEGHGHHHHHGFGHGHHHGHHHHHHHFGGHHHCGHHHHHHHGHHFGHHGCCDHHGHHHGFGHHHHGCGHHHHFHHGFFHF=GF00CCHHGEH:CGG;0;;GHFBCGFGGGEGGGGGGGGFF0
@M03495:530:000000000-LYBTV:1:1109:8659:20067 1:N:0:GCCCAGTG+AATTGCGG
GTCAGCATGTGAGCTTTGGAATTAGTAAATTCGTTGACGACAGAAGGAGCAAGATAACGACCACAGGGAGGGTGGTTTATCAACGGCAAAATATAGATCGGAAGAGCACACGTCTGAACTCCAGTCACGCCCAGTGATCTCGTATGCCGTCTTCTGCTTGAAAAAAAAAAAAACGAGAGTAGGTAAACAAGAACTAGAGACAAAATAACATTGCAAACCAATAACTACTAGACAAATGAGATGTCTTCTGA
+
BBBBCFFFFDFFGGGGGGGGGGHHHHHHHHHHGHGHGHGGGGGHHHHHHHHHHHHHHHGGGGGHHHHGGEFGEFGFGHHHHHGHGGGGGHHHHHHHHHHHGGGGHHHHHHHGHHHGHHHHHHHHHHHHGHFGGHGH1FDGFGFGHHGHGEGHGHHHHHHHFHHHEGGGGG@--.-...-0000090;00.////0000009///.:;;0;00000;9.9..000000:000000//09;000000000000
@M03495:530:000000000-LYBTV:1:1109:10538:20071 1:N:0:GCCCAGTG+AATTGCGG
GTCAGCATGTGAGCTTTGGAGTGAAATCTCTTGTCTTAAGGAATAAAGGAAAAAGATTCCGTCGGAGGCTCGGTGCTCTACAGGTTCAACCTTTGTACTCTATTATTGCCTCACATTCCATCTCTTGTGAAAATATATTTGATTGGCTTTTCTGCAGGTTGTTTGCCAGGACTTTCCAAGACCTCCACTAGAAAACACAATAAACTTTTTGGAAGCTGGACAACTATCTTCATTTTTCAGAAACAGTGAAC
+
AAAABFFFFFFFFFGGG4FGGGHHHHHGHHHHHHGHGHHHFFHHHHFFHHHHHHGGHHHGHHHGGCGCGHHGGEGGGGGHHHEGHHGHHHHHHHHFHHHHHHHHGHHFHHHHHHHGHHHHGHHHHHHGHHHHHGHHHHHHHHGFHFHHHHHGHHGGFFGHGBGHHHGHHGHHHHFGFFGHEGHHHFGFHHHFFHHHEFHEFGHGGHHHHHGGHFEHHHHHFFHHGHC;GGGFGGGGGFGGFFGGGF;FFFC
@M03495:530:000000000-LYBTV:1:1109:10739:20077 1:N:0:GCCCAGTG+AATTGCGG
GTCAGCATGTGAGCTTTGGAGTGAAATCTCTTGTCTTAAGGAATAAAGGAAAAAGATTCCGTCGGAGGCTCGGTGCTCTACAGGTTCAACCTTTGTACTCTATTATTGCCTCACATTCCATCTCTTGTGAAAATATATTTGATTGGCTTTTCTGCAGGTTGTTTGCCAGGACTTTCCAAGACCTCCACTAGAAAACACAATAAACTTTTTGGAAGCTGGACAACTATCTTCATTTTTCAGAAACAGTGAAC
+
CCCCDFFFFFFFGGGGGGGGGGHHHHHHHHHHHHHHHHHHHHHHHHHHHHHHHHGGHIIIHIHGGGGGGHHGGGGGHHHHHHHHHHHHHHHHHHHHHHHHHHHHHHHHHHHHHHHHHHHHHHHHHHHHHHHHHHHHHHHHHHHHHHHHHHHHHHHGHGHHHFHHHHHHHGHHHHHGGFFGHHHGHHHHHHHFHHHHHHHGGHGGHHHHHHGGFHFHHHHHGFHGHHC<CCFFGGGGGGGGGFFGGGFGGG:
@M03495:530:000000000-LYBTV:1:1109:9346:20081 1:N:0:GCCCAGTG+AATTGCGG
GTCAGCATGTGAGCTTTGGAGTGAAATCTCTTGTCTTAAGGAATAAAGGAAAAAGATTCCGTCGGAGGCTCGGTGCTCTACAGGTTCAACCTTTGTACTCTATTATTGCCTCACATTCCATCTCTTGTGAAAATATATTTGATTGGCTTTTCTGCAGGTTGTTTGCCAGGACTTTCCAAGACCTCCACTAGAAAACACAATAAACTTTTTGGAAGCTGGACAACTATCTTCATTTTTCAGAAACAGTGAAC
+
CBCCCFFFFFFFGGGGGGGGGGHHHHHHHHHHHHHHHHHHHGHHHHHHGGHHHHGGHHHIHHHGGGGGGHHGGGGGHHHHHHHHHHHHHHHHHHHHHHHHHHHHHHHHGHHHHHHHHHHHHHHHHHHHHHHHHHHHHHHHHGHHHHHHHHHHHHHHFGHHHGHHHGHHHHHHHHGGHHHHGGHHHHHHHHFHGGHHHHHGHHFGHHHHHHGGHGGHHHHHHFHHHHCCFGGGGGGGGGGGGBBFGGFFFGB
@M03495:530:000000000-LYBTV:1:1109:14742:20098 1:N:0:GCCCAGTG+AATTGCGG
GTCAGCATGTGAGCTTTGGAGTGAAATCTCTTGTCTTAAGGAATAAAGGAAAAAGATTCCGTCGGAGGCTCGGTGCTCTACAGGTTCAACCTTTGTACTCTATTATTGCCTCACATTCCATCTCTTGTGAAAATATATTTGATTGGCTTTTCTGCAGGTTGTTTGCCAGGAAGGAATGATATAATTCTAGGATTTGACAGATGAATAATTTACATATATATCTAACTTTGATAGCAGTCACATCGTGGTCT
+
CBCCDFFFFFFFGGGGGGGGGGHHHHHHHHHHHHHHHHHHHHHHHHHHHHHHHHGGHIIIHIHGGGGGGHHGGGGGHHHHHHHHHHHHDHEGHFHFF4FDFFG@FHGFH3FGFHFHFHFEFDFGHDEBGHHHFEDFBHHGD4GFH?2GHHFF3FD3GFH2GGH=FG2>F/GEHC0=1?1?FFHDGDFFDHH1GH1<=D<F0=1D==HDHHFDHDGGHHFHGHFHF:GCCGCFBFBBGHHHHGG0.9C.<CF
@M03495:530:000000000-LYBTV:1:1109:19066:20126 1:N:0:GCCCAGTG+AATTGCGG
GTCAGCATGTGAGCTTTGGAATTAGTAAATTCGTTGACGACAGAAGGAGCAAGATAACGACCACAGGGAGGCTGGTTTATCAACGGCAAAATATAGATCGGAAGAGCACACGTCTGAACTCCAGTCACGCCCAGTGATCTCGTATGCCGTCTTCTGCTTGAAAAAAAAAAAAAAAAGTAAATGGCAAGGACACTACATCTCTAACACATAGAAATCACACGAGAGATAATATTCATCAGCAACCACAACAG
+
CCCCCFFFFFFFGGGGGGGGGGHHHHHHHHHHGHHHHHGGGGGHHHGHHHHHHHHHHHGGGGGHHHHGGGGGHHGHHHHHHH@FEGGGGHHHHHHHHHHHGGGGHHHHHHHGHHHGHHHHHHHHHHHHGHGGGHGHHH2FGHGGHHHHGDGHGHHHHHGHFFHHHGFG-C;:--9-.009///9///...././//////9//////.///////9////---.-.;/9////:9/9///9/...:...:/
@M03495:530:000000000-LYBTV:1:1109:21710:20129 1:N:0:GCCCAGTG+AATTGCGG
GTCAGCATGTGAGCTTTGGTCCAGCCTGAGTCCCTGGTTTATCAACGGCAAAATATAGATCGGAAGAGCACACGTCTGAACTCCAGTCACGCCCAGTGATCTCGTATGCCGTCTTCTGCTTGAAAAAAAAAAACAAAACAGGAACTGAGACGGTATAGGGAGAGAATCGTAAGTTCGATATGTGTATGTAAGCGCAGGTAGGTGGTGAACTGCGTACTGATAAGCATGAGACTTAACAAGAATAGTATAGT
+
DDDCEFFFFFFFGGGGGGGGGGHHHGHHHHHHHHHHHFHGGHHHHHGGGGGHHHHHHHHHHHGGGGHHHHHHHGHHHGHHHHFGHHHHHHGHGGGHHHHFGHHHGGGHHHGEGHGHHHHHHHGHHHHGGG>B</=/0?0.0.00011111<..<.=110.<....001....:1<1..1.-111<11111110-----.10.10.<.100100...-.1111:<0110001<0<11110///:10111111
@M03495:530:000000000-LYBTV:1:1109:9459:20148 1:N:0:GCCCAGTG+AATTGCGG
GTCAGCATGTGAGCTTTGGAGTGAAATCTCTTGTCTTAAGGAATAAAGGAAAAAGATTCCGTCGGAGGCTCGGTGCTCTACAGGTTCAACCTTTGTACTCTATTATTGCCTCACATTCCATCTCTTGTGAAAATATATTTGATTGGCTTTTCTGCAGGTTGTTTGCCAGGACTTTCCAAGACCTCCACTAGAAAACACAATAAACTTTTTGGAAGCTGGACAACTATCTTCATTTTTCAGAAACAGTGAAA
+
BBBBBFFFFFFFGGGGFFGGGGHHHHHHHGHHGGGGHFHHHHFHHHHHHHHHHHGGHHHHHGHFGGGGEEFEGEEEGHHHHHGGGHHHHHHHHHHGHHHHHHHHHHHHGHHHHHHHHHHHHHHHHHHHHHFGFGHHHHHHHHHHHFH2GCGHHHFHHHHGGEHHHHFFBGHHHHGHGHHHAFGHHGHHHHBF1GHHHHGGHHHHHHHHHGCGCGBGHFGFHFFHGGHGHHGGGGFGGFFFGFFGFGGGGG0
@M03495:530:000000000-LYBTV:1:1109:13246:20154 1:N:0:GCCCAGTG+AATTGCGG
GTCAGCATGTGAGCTTTGGAGTGAAATCTCTTGTCTTAAGGAATAAAGGAAAAAGATTCCGTCGGAGGCTCGGTGCTCTACAGGTTCAACCTTTGTACTCTATTATTGCCTCACATTCCATCTCTTGTGAAAATATATTTGATTGGCTTTTCTGCAGGTTGTTTGCCAGGACTTTCCAAGACCTCCACTAGAAAACACAATAAACTTTTTGGAAGCTGGACAACTATCTTCATTTTTCAGAAACAGTGAAC
+
AAAAAFFFFDFBGGGG54GGGGHFHHFHHFFHGFGHHFHG3AFGHHFHHHHGHFGGHHHFFFHGECGGGHHGGGGGGHGHBGBG@3GHHFHHFHHGFHGBGHHHHHHGHHHHHHHFFHHDGHHHHHGHGHHHFHHHHHFHHHHH10F1GHFFFHHGGAFGGEHHFGFHHHEEHHBF?GGHFHHGHHHFHHHFHGBGHFHGHFHDFFHFHD@CGCG.GG::CGGHHFCCCGGF0FFFFGFFFFFGGFBFGB0
@M03495:530:000000000-LYBTV:1:1109:17845:20168 1:N:0:GCCCAGTG+AATTGCGG
GTCAGCATGTGAGCTTTGGTTTATCAACGGCAAAATATAGATCGGAAGAGCACACGTCTGAACTCCAGTCACGCCCAGTGATCTCGTATGCCGTCTTCTGCTTGAAAAAAAAAAAACGATGAAGGCGTTATCATCCCAGAGGTCGAAAAAACACAACTACAGAGTAAGTGCCATAATATAACTCTAAACAACAAACACAAGCAACGTGAGCACAGCAGAGCATCAGTCTGCACACACCGTACTTCTACGAA
+
AABBBFFFFFFFGGGGFFGGGGHHHHHHGGGGEHHHHHHHBHHHGGGGHHHHHHHGHHHGHHHHHHHHHHHHGHGGGHFHHF4BGGFGHHHHGEGHGHDGHHHGGHHHHEE/<>C//////?111///-..>1111.11>..//--.<-.:..;..;//:/00/0900;09000009;;B;C000;00/0........;.:../.-.:..//..;.../.99//://9///9/;....-...9/9//;...
@M03495:530:000000000-LYBTV:1:1109:6633:20182 1:N:0:GCCCAGTG+AATTGCGG
GTCAGCATGTGAGCTTTGGTTTATCAACGGCAAAATATAGATCGGAAGAGCAACGTCTGAACTCCAGTCACGCCCAGTGATCTCGTATGCCGTCTTCTGCTTGAAAAAAAAAAAAATCTTCTGATACAAAACAAAAGCAAATGTGGTCCAAAAACACCAACAAGACATCTCAGCGATAGAAATCGACGTCTAGCGTGACGATCAAACACATAATATAGAGAATTGAACCAACTACACACACCTAACGACGA
+
BABBBFFFFFFFGGGGFDGGGGHHHHFHGGGGEHGGDGHGAGFGGEGGHGHHHHGHHHGHHHHHHFHHHHGGGGGDG@F5D54BFFEFHEBEEEHGFHHEHHHHHFHF/EE@/<//01<11111111??100/<>0001<111111<0<00=......<....////000000/:-...00000..9--./.;0-.....:.../;9;..//////////:9/9/9//..9.////./....///9:AD--
@M03495:530:000000000-LYBTV:1:1109:7530:20246 1:N:0:GCCCAGTG+AATTGCGG
GTCAGCATGTGAGCTTTGGAGTGAAATCTCTTGTCTTAAGGAATAAAGGAAAAAGATTCCGTCGGAGGCTCGGTGCTCTACAGGTTCAACCTTTGTACTCTATTATTGCCTCACATTCCATCTCTTGTGAAAATATATTTGATTGGCTTTTCTGCAGGTTGTTTGCCAGGACTTTCCAAGACCTCCACTAGAAAACACAATAAACTTTTTGGAAGCTGGACAACTATCTTCATTTTTCAGAAACAGTGAAC
+
BBABBFFFF@DFEFFFFGGGGGGAFEGHHHHHHHGGG5FGCHFGFHFHFHGHFHGGHHHHHEGGGGGGGHGGCEFEGFHHHB3BBFBFFEGHHHHFHFFHHHHHFHHFFHDFHEHFHHFFHHGFHHFHGFBG3FFHHHHHHGHHGHHHGHHHHHHHFFHHFEFFGDFGHHHGHHHHGHHHFEGCHHHHHHHFHHBGGAGCGFDDGHHGHHGC/CBGHH/CGHGHGG0;CCGGGGGGGGFGFFFFFE;BBG0
@M03495:530:000000000-LYBTV:1:1109:12674:20284 1:N:0:GCCCAGTG+AATTGCGG
GTCAGCATGTGAGCTTTGGAGTGAAATCTCTTGTCTTAAGGAATAAAGGAAAAAGATTCCGTCGGAGGCTCGGTGCTCTACAGGTTCAACCTTTGTACTCTATTATTGCCTCACATTCCATCTCTTGTGAAAATATATTTGATTGGCTTTTCTGCAGGTTGTTTGCCAGGACAGGTCGTGATTGCTGGAGCAGGTATGATATAATTCTAGGATTTGACAGATGAATAATTTACATATATATCTAACTTTGA
+
CCCCCFFFFFFFGGGGFFGGGGHHHHHHHHHHHGHHHHFGGHHHHHHHHHHHHHGGHHHHHHHGGGGGGHHGGEGGHHGHHHHHHHHHGHHHHHHHHHHHHHHHHHHHHHHHGGHHHHHHHHHHHHHHHHGHHGGHHHHHHHHHHHHHHHHGHHHHHHGHHGHHHHHHHHHHHG?DG@CFHHHHHHHHAHHHHHHHHHFHHHHDHGHHHFHHHHHHHHHHHHHG0C;CGHHEHGHHFFGGFFFGCFGGGG0
@M03495:530:000000000-LYBTV:1:1109:8821:20296 1:N:0:GCCCAGTG+AATTGCGG
GTCAGCATGTGAGCTTTGGAGTGAAATCTCTTGTCTTAAGGAATAAAGGAAAAAGATTCCGTCGGAGGCTCGGTGCTCTACAGGTTCAACCTTTGTACTCTATTATTGCCTCACATTCCATCTCTTGTGAAAATATATTTGATTGGCTTTTCTGCAGGTTGTTTGCCAGGACTTTCCAAGACCTCCACTAGAAAACACGATAAACTTTTTGGAAGCTGGACAACTATCTTCATTTTTCAGAAACAGTGAAC
+
A>ABCFFFFFFFGGGGGGGGGGGHHGHHHHHHHHHHHHHHHHHHHHHHHHHHHHGGHHHHHHHGGGGGGHHGGGGGHHHHHHGGHHHHHHHHHHHHHHGHHHHHHHHHHHHHHHHHHHHHHHHHHHHHHHHHHHHHHHHHHHHHHHHHHHHHHHGHHHHHHDHHHHHHGHHHHHHHHHHGHHHHHHHHHHHHHHHHHHGGHC.<GGHHHHGGHHGEHHFHFBHGHGFBFBFGGGGGGGGEGFGGGGFGEB0
@M03495:530:000000000-LYBTV:1:1109:6889:20298 1:N:0:GCCCAGTG+AATTGCGG
GTCAGCATGTGAGCTTTGGAGACTGGTTTACAACGGCAAAATATAGATCGGAAGAGCACACGTCTGAACTCCAGTCACGCCCAGTGATCTCGTATGCCGTCTTCTGCTTGAAAAAAAAAAAAAAAAACAAAAGCCACACGAACAGTAGTTGCCACATAAACAGAGAAGAGAAGAGTACAGCTAAGAAGTTGACCAAATAATTATAGCACTATAGATGTAAACAATAATAGTCCTCAAAAATACTGACAGAT
+
CBCCCFFFFFFFGGGGGGGGGGGHHHHHHHHHFHGGGGGHHHHHHGHHHHGGGGHHHHHHHGHHHGHHHHHHHHHHHHGHGG1FGHGFFHGHFGHGHHGFGHGHHHHHHHHEHHHGGG/>D<//<>-<..../<.//<.--.--/<;0000<0;0.000900////0/0.9090.0000;000;000/090000;..00:000009;00:0000;00000000:000000000900000..:00:0000/0
@M03495:530:000000000-LYBTV:1:1109:16242:20299 1:N:0:GCCCAGTG+AATTGCGG
GTCAGCATGTGAGCTTTGGAGTGAAATCTCTTGTCTTAAGGAATAAAGGAAAAAGATTCCGTCGGAGGCTCGGTGCTCTACAGGTTCAACCTTTGTACTCTATTATTGCCTCACATTCCATCTCTTGTGAAAATATATTTGATTGGCTTTTCTGCAGGTTGTTTGCCAGGACTTTCCAAGACCTCCACTAGAAAACACAATAAACTTTTTGGAAGCTGGACAACTATCTTCATTTTTCAGAAACAGTGAAC
+
CBCDDFFFFFFFGGGGGGGGGGHHHHHHHHHHHHHHHHHHHHHHHHHHHHHHHHGGHIIHHIHGGGGGGHHGGFGGGHHHGHGHHHHHHHHHHHHHHHHHHHHHGHHHHHHHHHHHHHHHHHHHHHHHHHHHHHHHHHHHHHHHHHHHHHHHHHGHGHHHHGHHHHHHHHHHHHHHGHHHHHHGHHHHHHHFGHGHHHHGHHHDGHHHHHGGHGEGHHHHGGHHHHFGHHGGGGGGGGGGGFGGGGFGGG0
@M03495:530:000000000-LYBTV:1:1109:2879:20309 1:N:0:GCCCAGTG+AATTGCGG
GTCAGCATGTGAGCTTTGGATGGTTCTGGTTTATCAACGGCAAAATATAGATCGGAAGAGCACACGTCTGAACTCCAGTCACGCCCAGTGATCTCGTATGCCGTCTTCTGCTTGAAAAAAAAACAAGAGAGAACAAGAAAACGAATGATGTTGAATCCGCAACAAACTATCCGCTAGGTACTATTAACGCATACATAATAACATATCAGATGAGACGACCCTCTCACAGTAACCAATGGAGTGGTCAGACT
+
BBBBBFFFFFFFGGGGGGGGGGGFGHHHHGHHHHHHHHGGGG?GGHHHFHHHHHGGGGHFHHHHHGHHHGHFHGHHHHHHHHEGFGGHFHHHFHHHGGHHHHGGGHGHHHHHHHHHFGFEGGB???2202?/22@0<F0?<0///<<11=111111>1..<--<...00=0/..:-..0000;C0:00;--..9090;00CC000000;000;0;;.;-;-/..///9//9////.////./..///.///
@M03495:530:000000000-LYBTV:1:1109:21938:20372 1:N:0:GCCCAGTG+AATTGCGG
GTCAGCATGTGAGCTTTGGAATTAGTAAATTCGTTTGGTTTATCAACGGCAAAATATAGATCGGAAGAGCACACGTCTGAACTCCAGTCACGCCCAGTGATCTCGTATGCCGTCTTCTGCTTGAAAAAAAAAAAAAAAACATAAGATCCGAACGTACGTGGTATTGATATCGTGTCGGACATAGCCGAAATTAAATGTCGACGGATCAATATAGATGGTCGTAGTATGTATAGTTGCTGTAGTTGTAGTTA
+
BBBBBFFFFFFFGGGGFFGGGGHHHHHHHHHHGGGGGGHHHHHHHHHGGGGGHHHGHHHHHHHGGGGHHHHHHHGHHHGHHHBGHHHHHHHFHGGGHHHGGFGHHGGHHHHGGGHGHHHHHHHGHHHHGG@D<A<----<.0=<000<0:..--...-:/..000000000./9./.----000/0;---;////////..---..-./////;//////-;.../9/9////9/////;//9////////
@M03495:530:000000000-LYBTV:1:1109:7464:20378 1:N:0:GCCCAGTG+AATTTCGG
GTCAGCATGTGAGCTTTGGAATTAGTAAATTCGTTGACGACAGAAGGAGCAAGATAACGACCACAGGGAGGGTGGTTTATCAACGGCAAAATATAGATCGGAAGAGCACACGTCTGAACTCCAGTCACGCCCAGTGATCTCGTATGCCGTCTTCTGCTTGAAAAAAAAAAAAAAATACAGAAGAGGAGGAGCATTTTGTGATGTGATATAGCAGAGTAAGAGATACATGAGGCAGAGATCGAATAGAGATA
+
CDDCCFFFFFFFGGGGGGGGGGHHHHHHHHHHGHHHGHGGGGGHHHHHHHHHHHHHHHGGGGGHHHHGGGGGGGGGGHHHHHFGGGGGGHHHHHHHHHHHGGGGHHHHHHHGHHHGHHHHHHHHHHHHGHGGGHGHHF1GHHFGHHHHGFGHGHHHHHHHHFHHHGFGG----9-.00:00000.....9:..00000//0000000:00:0:0/.:00000/0000:000/..;../00../0.000000
@M03495:530:000000000-LYBTV:1:1109:12311:20379 1:N:0:GCCCAGTG+AATTGCTG
GTCAGCATGTGAGCTTTGGAGTGAAATCTCTTGTCTTAAGGAATAAAGGAAAAAGATTCCGTCGGAGGCTCGGTGCTCTACAGGTTCAACCTTTGTACTCTATTATTGCCTCACATTCCATCTCTTGTGAAAATATATTTGATTGGCTTTTCTGCAGGTTGTTTGCCAGGACTTTCCAAGACCTCCACTAGAAAACACAATAAACTTTTTGGAAGCTGGACAACTATCTTCATTTTTCAGAAACAGTGAAC
+
CCCCCFFFFFFFGGGGGGGGGGHHHHHHHHHGHHHHHHHHHHHHHHHHHHHHHHGGHIHIHHHGGGGGGHHGGEGGHHHHHHHHHHHHHHHHHHHHHHHHHHHHHHHHHHHHHHHHHHHHHHHHHHHHHGGHHHHHHHHHHHHHHHHHHHHHHHHHHHHHHFHHHHHHHHHHHHHHHFHHGHHHHHHHHHGFGFHHHHHGHHHHHHHHHHGGHFHGHHHFHHHHHHG;CHGGGGGGGGGGGGGGGGFGGGB
@M03495:530:000000000-LYBTV:1:1109:3587:20387 1:N:0:GCCCAGTG+AATTGCGG
GTCAGCATGTGAGCTTTGGTCCAGCCTGAGTCCCTGGTTTATCACGGCAAAATATAGATCGGAAGAGCACACGTCTGAACTCCAGTCACGCCCAGTGATCTCGTATGCCGTCTTCTGCTTGAAAAAAAAAATCCTTCCACTCGGATAAGATGCTGAGGAGGGGCCAGACCTAAGAGCAATCAGAGAGGAATCATAGGCCTGGGGACACTGAGCAACCAACACTGCCGTCTCTCCAGCCCCAGCTGCACACC
+
AAAAAFDD1133B11AF11AAF11FA000ADD11BG011BBE2BAE0AEE00ABFB222BFE/AEFAGHGHFEFGC/1DGB@FGCHF1E?F?EE/BB@22B@0FEHCF1/>/>>221>1110B110>BC//01<<@1FBGFF//?C.G11>11GH10.<..<--A..;.;GBGGH0:;CGHB00;;...;B090;00:;/...-C@.;F9/9;//AAE-9-9///;-A9FF/99///AAB?-;9/:/:;-A
@M03495:530:000000000-LYBTV:1:1109:21791:20413 1:N:0:GCCCAGTG+AATTGCGG
GTCAGCATGTGAGCTTTGGAGTGAAATCTCTTGTCTTAAGGAATAAAGGAAAAAGATTCCGTCGGAGGCTCGGTGCTCTACAGGTTCAACCTTTGTACTCTATTATTGCCTCACATTCCATCTCTTGTGAAAATATATTTGATTGGCTTTTCTGCAGGTTGTTTGCCAGGACTTTCCAAGACCTCCACTAGAAAACACAATAAACTTTTTGGAAGCTGGACAACTATCTTCATTTTTCAGAAACAGTGAAC
+
CCCCCFFFFFFFGGGGGGGGGGHHGHHHHHHHHHHHHHHHGFHHHHHHHHHHHHGGHIIIHHHGGGGGGHHGGEGGHHHHHHHHHHHHHHHHHHHHHHHHHHHHHHHHHHHHHHHHHHHGHHHHHHHHHHHHHHHHHHHHHHHHHHHHHHHHHHHHHHHHHGHHHHFGHHHHHHHHHHFFHHHHHHHHHHHFGHHHHHHGHHHGHHHHHHGGHHGHHHGGHHHHHHCCHHGGGGGGGGGFGGGGGGGGGF9
@M03495:530:000000000-LYBTV:1:1109:28577:20421 1:N:0:GCCCAGTG+AATTGCGG
GTCAGCATGTGAGCTTTGGAGTGAAATCTCTTGTCTTAAGGAATAAAGGAAAAAGATTCCGTCGGAGGCTCGGTGCTCTACAGGTTCAACCTTTGTACTCTATTATTGCCTCACATTCCATCTCTTGTGAAAATATATTTGATTGGCTTTTCTGCAGGTTGTTTGCCAGGACTTTCCAAGACCTCCACTAGAAAACACAATAAACTTTTTGGAAGCTGGACAACTATCTTCATTTTTCAGAAACAGTGAAC
+
AAABBFFFFFFFGGGGGGGGGGHGHHHHHHHHHEGHHHHHFHHHHHHHHHHHHHGGHIIHHHHGGGGGGHHGGEGGHHHHHHHHHHHHHHHHHHHFHHHHHHHHHHHHFHHHHHHHHHFHHHHHHHHHHHHHHGHHHHHHHHHHHHHHHHHHHGGHHGHHHGHHHGHHHHGHHGHHGGGHHGFHHHFHHHHF>FGHGHHEGHHGGGHGHHGGBCGEFHGGFHHHHG:<GGGGGGGGGFGGGGGGGGGFBF0
@M03495:530:000000000-LYBTV:1:1109:15896:20451 1:N:0:GCCCAGTG+AATTGCTG
GTCAGCATGTGAGCTTTGGAATTAGTAAATTCGTTGACGACAGAAGGAGCAAGATAACGACCACAGGGAGGCTGGTTTATCAACGGCAAAATATAGATCGGAAGAGCACACGTCTGAACTCCAGTCACGCCCAGTGATCTCGTATGCCGTCTTCTGCTTGAAAAAAAAAAAAAAAACCAACACAAAACACACTTACTATGTATAGGTTAAAAACAAAAGTACAGTAGACTAAGTTACGCATACACGACTGA
+
DDDDDFFFFFFFGGGGGGGGGGHHHHHHHHHHGHGHHHGGGGGHHHHHHHHHHHHHHHGGGGGHHHHGGGGGHHGHHHHHHHGGGGGGGHGHHHHHHHHHGGGGHHHHHHHGHHHGHHHHHHHHHGHHGHGGGHGHHFDHHHGGHHHHGGGHGHHHHHHHHGHHHCGGGG-<9-9-...9...9.:A...../00<<:00000000<000:00...../0:000000000:000000....9000.--..0
@M03495:530:000000000-LYBTV:1:1109:6878:20457 1:N:0:GCCCAGTG+AATTGCGG
GTCAGCATGTGAGCTTTGGTCCAGCCTGAGTCCCTGGTTTATCAACGGCAAAATATAGATCGGAAGAGCACACGTCTGAACTCCAGTCACGCCCAGTGATCTCGTATGCCGTCTTCTGCTTGAAAAAAAAAAAAACATAAAAAACATTGCCCAATATAAAAAAAGCATAACATCACACTATTACACTAACATCGACATACAAGTATGATAACCGACAATTATCAGATTACACACTTATAACAAACTCATAA
+
CBCCCFFFFFFFGGGGGGGGGGHHHGHHHHHHHGHHHHHGGHHGHHGGGGGHHHHHHHHHHHGEGGHHHHHHHGHHHGHHHHFGHHHHHHGHGGGHHHGHFHGHGGHHHHGGGHGHHHHHHHGHHHEGGG/>/<-.<111111<D.D00000<./0<0:000-:.;0;0000000000:/000;0:0/00000./-..0:000:000000000---:-0000000;:00;000./0;0000:0..000000
@M03495:530:000000000-LYBTV:1:1109:2743:20468 1:N:0:GCCCAGTG+AATTGCGG
GTCAGCATGTGAGCTTTGGTCCAGCCTGAGTCCTGGTTTATCAACGGCAAAATATAGATCGGAAGAGCACACGTCTGAACTCCAGTCACGCCCAGTGATCTCGTATGCCGTCTTCTGCTTGAAAAAAAAAAAGACACAAAATAATTAATATGTACAGACAAGGGTTACGTGATGTAACATTTACTGAGGAAATCATAGAGACATGCGATTACGTAGAAGACAACTAATCATCGCGCGATGGACAATTCATT
+
BABCAFFFFFFFGFGGGGGGGGHHHGHHHHHGHHGHGHHHHHHHHGGGGGHHHHHHHHHHHGGGGHGHHHHHGGHHCFGHHHGGHHHHHGHGGGHGHHHEGHHGGHHHHGGGHGHHHHHHGFGHHHDGCCG@//00?0/0011111=111=1<1<111.//......0.</./000;00000;00000.0//00:0;0000//000.:...0./0.9;0///:.///://///.-----..///.//////
@M03495:530:000000000-LYBTV:1:1109:22139:20490 1:N:0:GCCCAGTG+AATTGCGG
GTCAGCATGTGAGCTTTGGTCCAGCCTGAGTCCTCTGGTTTATCAACGGCAAAATATAGATCGGAAGAGCACACGTCTGAACTCCAGTCACGCCCAGTGATCTCGTATGCCGTCTTCTGCTTGAAAAAAAAAAAAAAAAGCTAGTAGCATGAAGTCCAAAACAGCTAAACAATATAGAAATAAACAACCACTACATAGAGCACATAAGCGTCGTACATAGATCTCAGCAAGTGGTAGTCTAGTATGATCTG
+
CCCCCFFFFFFFGGGGGGGGGGHHHGHHHHHHHHHHHHGGHHHHHHHGGGGGHHHHHHHHHHHGGGGHHHHHHHGHHHGHHHFGHHHHHHHGHGGGHHHHHFHHHGGHHHHGGGHGHHGHHHHGHHHHGGCDB>/<--<..0=00000;:0000;0000:.../.0;0000.900;00;00;0000....:0//0000;000./0:00:-..-99..;:00090000009/;0000;00000B0000000;
@M03495:530:000000000-LYBTV:1:1109:23236:20491 1:N:0:GCCCAGTG+AATTGCGG
GTCAGCATGTGAGCTTTGGAGGACAGAGGAGCAAATAACGACCACAGGGAGGGTGGTTTATCAACGGCAAAATATAGATCGGAAGAGCACACGTCTGAACTCCAGTCACGCCCAGTGATCTCGTATGCCGTCTTCTGCTTGAAAAAAAAAAACTAATGTATGAAAAACCAGAAGACTAAGCGACTGTCCTATGGAGTTCGCTTATTGACACAACATCATGAATCTAACCAGAACATCGCAACATCGACCAC
+
CCDDCFFFFFFFGGGGGGGGGGGHGGHHGHGHGHGHHFHFBEEFHHHHGFFGGBFFEFHHHHHHHGGGGGHHHHHHHHFHFF>?EGGHHHHHGGHGGHHHHHHHHHHHHGHGGGHFGGD3DHHGGHHHHG<CHGHHHHHHHE1GDHG?<@--.00000;0000000....../:0/0000/-.--9000;0;000/0/0.-...;000:00/;../:00000000:00:0:.//;0:9...-./0./---9
@M03495:530:000000000-LYBTV:1:1109:8700:20519 1:N:0:GCCCAGTG+AATTGCGG
GTCAGCATGTGAGCTTTGGAGTGAAATCTCTTGTCTTAAGGAATAAAGGAAAAAGATTCCGTCGGAGGCTCGGTGCTCTACAGGTTCAACCTTTGTACTCTATTATTGCCTCACATTCCATCTCTTGTGAAAATATATTTGATTGGCTTTTCTGCAGGTTGTTTGCCAGGAGTGATTGCTGGAGCAGGTATGATATAATTCTAGGATTTGACAGATGAATAATTTACATATATATCTAACTTTGATAGCAG
+
CBCCCFFFFFFFGGGGGGGGGGHHHHHHHHHGHHHHHHHHHHHHHHHHHHHHHHGGHIIIHIHGGGGGGHHGGGGGHHHHHHHHHHHHHHHHHHHHHHHHHHHGHHHHHHHHHHHHHHHHHHHHHHHGGHHHHHHHHHHHHHHHHHHHHHHHHHHHHHHHHGHHHHHHHHHGHHGHGGHHHHHHHHHHGHHHFHHHHHHHHHHEHCHHHHHHHGHGHG=CGCHHHHGFHHHHHHHHHHHHHHHGFGGBFF0
@M03495:530:000000000-LYBTV:1:1109:21668:20533 1:N:0:GCCCAGTG+AATTGCGG
GTCAGCATGTGAGCTTTGGAGTGAAATCTCTTGTCTTAAGGAATAAAGGAAAAAGATTCCGTCGGAGGCTCGGTGCTCTACAGGTTCAACCTTTGTACTCTATTATTGCCTCACATTCCATCTCTTGTGAAAATATATTTGATTGGCTTTTCTGCAGGTTGTTTGCCAGGACTTTCCAAGACCTCCACTAGAAAACACAATAAACTTTTTGGAAGCTGGACAACTATCTTCATTTTTCAGAAACAGTGAAC
+
CCCCCFFFFFFFGGGGGGGGGGFHHHHHHHHHHHHHHHHHHHHHHHHHHHHHHHGGHIIIHIHGGGGGGHHGGEGGHHHHHHHHHHHHHHHHHHHHHHHHHHHHHHHHHHHHHHHHHHHHHHHHHHHHHHHHHHHHHHHHHHHHHHHHHHGHHHHHHHHHHGHHHHHHGHGHHHHHHHHHHHHHHHHHHGGFHHHHHHHGHHHHHGHHHHGGBGFGHHFCHHHGHGCCGHEGGGGGGGGGGGGGGGGGGE0
@M03495:530:000000000-LYBTV:1:1109:20821:20533 1:N:0:GCCCAGTG+AATTGCGG
GTCAGCATGTGATCTTTGGTTTATCAACGGCAAAATATAGATCGGAAGAGCACACGTCTGAACTCCAGTCACGCCCAGTGATCTCGTATGCCGTCTTCTGCTTGAAAAAAAAAAAAAAAACAAATACATCTAAGGGCATTACTAACTACCTGTTTCTCATATACATCAGTCTAATCGCCTCACTAATCACGTGACGTCTAGAACATAAGATAAAAGCTTCGCATATACAGCTATCCAACTGATGATACAGT
+
CCCCCFFFFFFFGGGGGFGGGGHHHHHHGGGGGHHHHHHHFHHHGGGGHGHHHHHGHHHGHHHHHHHHHHHHGHGGGHHHGHFFGHGGHHHHGGGHGHHHHHHHHHHHHGGGGB<<<//->.<011111=1>10/.../<0<000/0=</0B:000:00;00:0:0;0:000000;;...;/.90/000/9.9.....;.////;//////////9.//9-..;.///////:9/99;/////////////
@M03495:530:000000000-LYBTV:1:1109:5364:20547 1:N:0:GCCCAGTG+AATTGCGG
GTCAGCATGTGAGCTTTGGAATTAGTAAATTCGTTGACGACAGAAGGAGCAAGATAACGACCACAGGGAGGGTGGTTTATCAACGGCAAAATATAGATCGGAAGAGCACACGTCTGAACTCCAGTCACGCCCAGTGATCTCGTATGCCGACTTCTGCTTGAAAAAAAAATATTATACAATTAAATATGGAAATTAAAGAGCAGTTAGGATGGGAGAAGAAAAAACAATTACTGTGGGTTGATACGATTTCT
+
?AAAAF1FFDD3BFGCAFGGGGHHHHHFHGHH0BGFHGE00AEGGFAGHHHHFGFHGFEFGGGEECA///>EEFGE/GH1G22BE/E@GFHGHHHGD2EGCEEEHFFHGHHGHGGGHHGBGCGGFFHHCF<CCC<?GF1GFAFCHHF1<->-CDF1D0D0C0<DF-C-A.0009;;0000;90;0990000000;90009///9000/0;9A----://;/9;--:9/B///9;/----9/;//-9-;-9;
@M03495:530:000000000-LYBTV:1:1109:19753:20564 1:N:0:GCCCAGTG+AATTGCGG
GTCAGCATGTGAGCTTTGGAGTGAAATCTCTTGTCTTAAGGAATAAAGGAAAAAGATTCCGTCGGAGGCTCGGTGCTCTACAGGTTCAACCTTTGTACTCTATTATTGCCTCACATTCCATCTCTTGTGAAAATATATTTGATTGGCTTTTCTGCAGGTTGTTTGCCAGGACTTTCCAAGACCTCCACTAGAAAACACAATAAACTTTTTGGAAGCTGGACAACTATCTTCATTTTTCAGAAACAGTGAAC
+
CCCDCFFFFFFFGGGGGGGGGGHHHHHHHHHHHHHHHHHHHHHHHHHHHHHHHHGGHIHIHHHGGGGGGHHGGGGGHHHHHHHHHHHHHHHHHHHHHHHHHHHHHHHHHHHHHHHHHHHHHHHHHHHHHHHHHHHHHHHHHHHHHGHHHHHHHHHHHHHHHGHHHHHHGHHHHHHHHHHHGHHHHHHHHHGHFHHHHHHGHHHFHHHHHHGGFGFHHHFGHHHHHHGGHHGGGHHGGGGGGGGGGFFGGGB
@M03495:530:000000000-LYBTV:1:1109:25332:20567 1:N:0:GCCCAGTG+AATTGCGG
GTCAGCATGTGAGCTTTGGTCCAGCCTGAGTCCTGGTTTATCAACGGCAAAATATAGATCGGAAGAGCACACGTCTGAACTCCAGTCACGCCCAGTGATCTCGTATGCCGTCTTCTGCTTGAAAAAAAAAAACAAACAATCAACTCACGACAGGTCGAGTCATCAACCGACCTATATCATCCCCTAGGCAACCAGTACATACCAAGCCCACTCGACACCACACTGTACAACTTTCACCCAACACTACACAC
+
CCCCCFFFFFFFGGGGGBFGGGHHHGHGGHHHHFHHFHHHHHHHHGGGGGHHHHHHHHHHGGGGGHHGHGHHGGHHGHHHHHBFGHHHHGHGGFHGHFGDGHHGGHHHHGGGHGGHHHGHHHHHGHGGG?<<///0?0/1<1<<1111..>--.</---0/000;0/.;---.0900000;0.././//0.....9000900/:/......:;:.-.-...../;///://///////......//9///.
@M03495:530:000000000-LYBTV:1:1109:15434:20569 1:N:0:GCCCAGTG+AATTGCGG
GTCAGCATGTGAGCTTTGGATGGTTTTGGTTTATCAACGGCAAAATATAGATCGGAAGAGCACACGTCTGAACTCCAGTCACGCCCAGTGATCTCGTATGCCGTCTTCTGCTTGAAAAAAAAAAAAAAAACAACTATACTGGTATCAGCCTTCCTACACTTACATCTATCTCAGACAAAAGAAGGTTGTAATAGAGTCATACACAGCAGCAACAATACCAATCACGATACTAGCGCTGTGTTTGATATGTG
+
DCDEEFFFFFFFGGGGGGGGGGGHHHGHGHHHHHHHHHGGGGGHHHHHHHHHHHGGGGHHHHHHHGHHHGHHHHHHHHHHGHBFFGGHHHHFFHHHGGHHHHGGGHGHHHHHHHGHHHHGGGD??</---....0<1<<1101111110//00/1100/11111:1<<11111100///:/..:.<</911<1111<011<10:0../:/./...0:00000/00...<-111/--<-9/1/</1111111
@M03495:530:000000000-LYBTV:1:1109:15530:20582 1:N:0:GCCCAGTG+AATTGCGG
GTCAGCATGTGAGCTTTGGTTTATCAACGGCAAAATATAGATCGGAAGAGCACACGTCTGAACTCCAGTCACGCCCAGTGATCTCGTATGCCGTCTTCTGCTTGAAAAAAAAAAAACATGAAAGAAGGATGATTAAGCTGTGTGGAACAAAAAAGTACAGGATGACGTAACCGTGCGTCTGAACGTGCAGTGAGCGGTCAGACATGAGCCCTAGTGTGGAAAAGCAGAAGTCACATAAGACACGTTATGTG
+
CCCCCFFFFBFFGGGGGGGGGGHHHHHHGGGGCGGHFGHHDGHHGGGGHHHHHHHGHHHGHHHHHHHHHGFHGHGGGHFHE54BGHGGHHHHG?EHFHHHHGHGGGHHHGGGGDC///2@21110<00?11111111111=010.11100...<.0=000/:0//0....:0-...-.-..00/.....0;9009--.-.//////9///9/;///9/.;///:;//////:///:///;/9/..././:/
@M03495:530:000000000-LYBTV:1:1109:10257:20607 1:N:0:GCCCAGTG+AATTGCGG
GTCAGCATGTGAGCTTTGGAGTGAAATCTCTTGTCTTAAGGAATAAAGGAAAAAGATTCCGTCGGAGGCTCGGTGCTCTACAGGTTCAACCTTTGTACTCTATTATTGCCTCACATTCCATCTCTTGTGAAAATATATTTGATTGGCTTTTCTGCAGGTTGTTTGCCAGGACTTTCCAAGACCTCCACTAGAAAACACAATAAACTTTTTGGAAGCTGGACAACTATCTTCATTTTTCAGAAACAGTGAAC
+
BABCCFFFFFFFGGGGGGGGGGHHHHHHHHHHHHHHHHHGHHHGHHHHHHHHHHGGHIHHHHHGGGGGGHHGGEGGHHHHHHHHHHHHHHHHHHHHHHHHHHHHHHHHHHHHHHHHHHHHGHHHHHHHHHHHHHHHHHHHHGHHHFHHHHHHHHGHHHGHHGHHHHHHHGHHHHHHHGFHHHHHGHHHHHGHHHHHHGHGHHH<GHHHHHGGHHFHHHHFGGHHFHGCCGGGGGGGGGGGGGGGGGGGFG:
@M03495:530:000000000-LYBTV:1:1109:16271:20625 1:N:0:GCCCAGTG+AATTGCGG
GTCAGCATGTGAGCTTTGGTCCAGCCTGAGTCCTGGTTTATCAACGGCAAAATATAGATCGGAAGAGCACACGTCTGAACTCCAGTCACGCCCAGTGATCTCGTATGCCGTCTTCTGCTTGAAAAAAAAAAAAACAATATACAACAAACAATAAAGCAGTTGAATGAAAACGCTAAGTTAGTCTACAATCATATCAACCACTAAAGACGTCACTAGTAATCATTTAGCTGCTCACAAGTAGTGATCTAAGC
+
DDDCCFFFFFFFFGGGGGGGGGHHHGHHHHHHHHHHFHHHHHHHHGGGGGHHHGHHHHHHHGGGGHHHHHHHGHHHFDGGHHGHHHHHHGHGGGHHHHHEGHHGGHHHHGGGHGHHHHHHHHHHHHGDGGD@/-..>11111111....<.00000=0/0000:000000/--...0000;00000;0000000000/...;/0000/.9.9;0000000000000;00900:0000.0000/000:090/
@M03495:530:000000000-LYBTV:1:1109:17158:20627 1:N:0:GCCCAGTG+AATTGCGG
GTCAGCATGTGAGCTTTGGTCCAGCCTGAGTCCCTGGTTTATCAACGGCAAAATATAGATCGGAAGAGCACACGTCTGAACTCCAGTCACGCCCAGTGATCTCGTATGCCGTCTTCTGCTTGAAAAAAAAAAAAAAAACAACATATATATGGCTACTAAGTCTTGTAATAATAATGATTCTGGATAGTATATGTAGCGTGACCTCTGACACAATGGGTAGCACGAGACATACGGTGATTGTAGTCCATGAT
+
CCCCCFFFFFFFFGGGGGGGGGHHHGHHHHHHHHHHGHHHGHHHHHGGGGGHHHHHHHHHHHGGGGHHHHHHHGHHHGHHHH@GHHHHHHGHGGGHGHHHHHHHGGHHHHGFGHGHHHHHHHFHHHHGGGBCC/<--<...<./00000000./0/;;0:000;000000000000009;00000000;00000;00-....000000900/.000./0.000:;-.9/000..:;.00:00000:00009
@M03495:530:000000000-LYBTV:1:1109:3836:20642 1:N:0:GCCCAGTG+AATTGCGG
GTCAGCATGTGAGCTTTGTTCCAGCCTGAGTCCCTGGTTTATCAACGGCAAAATATAGATCGGAAGAGCACACGTCTGAACTCCAGTCACGCCCAGTGATCTCGTATGCCGTCTTCTGCTTGAAAAAAAAAAAGCTTAAGAGCGAATGGCGACCGGGCATTGTAAAACAAAAATCAAATTCTCAGACTTCAGACATAAACGCTAACTATGGTTCAGATCAGAGAGAAGCTAAAGGAAGCAAGGATACTGAA
+
BABABCFFFFFFFGFGFFGGGGHGBFHHHHHC4EGHCGGFHHDGHHGGGGGHHGHHHHFHHHGGFGHFHHGHHGHHHGHHHG5BGHEFGHGHAEEHBFGFDGHHGFHHGBEEGHGFGHHHEFBGHHHGG?G/</011?<111<---->10---<--:--/0000;0;0:;;..9/00009000;00//00;90//;000;.-...9/////99/;//9////B.:.9////////./;;B/..99//;/:/
@M03495:530:000000000-LYBTV:1:1109:25072:20645 1:N:0:GCCCAGTG+AATTGCGG
GTCAGCATGTGAGCTTTGGAGTGAAATCTCTTGTCTTAAGGAATAAAGGAAAAAGATTCCGTCGGAGGCTCGGTGCTCTACAGGTTCAACCTTTGTACTCTATTATTGCCTCACATTCCATCTCTTGTGAAAATATATTTGATTGGCTTTTCTGCAGGTTGTTTGCCAGGACTTTCCAAGACCTCCACTAGAAAACACAATAAACTTTTTGGAAGCTGGACAACTATCTTCATTTTTCAGAAACAGTGAAC
+
AABCCFFFFFFFGGGGGGGGGGHHHHHHHHHHHHHHHHGHHHHHHHHHHHHHHHGGHHIHHHHGGGGGGHHGGFGGHHHHHHHHHHHHHHHHHHHHHHHHHHHHHHHHHHHHHHHHHHHHHHHHHHHHHHHHHHHHHHHHHHHHHHHHHHHHHHHHHGHHHEGHHHHHGHEHHHGGGGGHHHHHHHHHHHHBGGGHHHHGHGHHHGHHHHGGCGFHHHC.GHHHHHGCFGFFGGGGHGGGGGGGGGFGGGB
@M03495:530:000000000-LYBTV:1:1109:22624:20654 1:N:0:GCCCAGTG+AATTGCGG
GTCAGCATGTGAGCTTTGGAGTGAAATCTCTTGTCTTAAGGAATAAAGGAAAAAGATTCCGTCGGAGGCTCGGTGCTCTACAGGTTCAACCTTTGTACTCTATTATTGCCTCACATTCCATCTCTTGTGAAAATATATTTGATTGGCTTTTCTGCAGGTTGTTTGCCAGGACTTTCCAAGACCTCCACTAGAAAACACAATAAACTTTTTGGAAGCTGGACAACTATCTTCATTTTTCAGAAACAGTGAAC
+
CCCCCFFFFFFFGGGGGGGGGGHHHHHHHHHHHGGHHHHHHHHHHHHHHHHHHHGGHHIIHHHGGGGGGHHGGGGGHHHHHHGHHHHHHHHHHHHHHHHHHHHHHHHHHHHHHHHHHHHHHHHHHHHHHHHHHGHHHHHHHEHHHHHHHHHHHHHHHHGHHEHHHHHHHHHHHHHHHGGHEHHHHHHHHHHFHDGHHHHEHGHHHHHHHHGGFHHGHGFGHGGEHHGCGHGGGGGGGGGGGGGGGGFG0F0
@M03495:530:000000000-LYBTV:1:1109:9381:20655 1:N:0:GCCCAGTG+AATTGCGG
GTCAGCATGTGAGCTTTGGTTTATCAACGGCAAAATATAGATCGGAAGAGCACACGTCTGAACTCCAGTCACGCCCAGTGATCTCGTATGCCGTCTTCTGCTTGAAAAAAAAAAAAAAAAAGAAACAAAGTACGTAAACCTGTCAGGAATAAAAAAAACATGTACAACATGTTAGTCATGAAGAGAGCGCATGCATCACATACATGTGAGGTAGATTTACAACTGTGGAAGCAAAAACATAAGCACGTCAA
+
CBCCCFFFFFFFGGGGGGGGGGGHHHHHGGGGGHHHHHHHHHHHGGGGHHHHHHHGHHHGHHHHHHHHHHHHGHGGGHGHHGEFGHGGHHHHGGGHGHHHHHHHHHHHGGGGFC<>>>/>-.>0<//../111./<..<//.1011/0/001110---.90011<1:0./01::1111<1111<.<A.---..001<0001<0<111<11./:0111<111100/1:/00/.0/0<...<11101/9.<.<
@M03495:530:000000000-LYBTV:1:1109:24477:20660 1:N:0:GCCCAGTG+AATTGCGG
GTCAGCATGTGAGCTTTGGACTCCTGACTGGTTTATCAACGGCAAAATATAGATCGGAAGAGCACACGTCTGAACTCCAGTCACGCCCAGTGATCTCGTATGCCGTCTTCTGCTTGAAAAAAAAAAACTAACGACTATATATCTCTCTTATGTTAACGCACTGATTATTTGTTATACAATCACAAATGGACATTACAGCGCAATTAGTATGGGAAACTGTAAACAAATTTGAACTACATTACCTGTAGTTG
+
BBBBBFFFFFFFGGFGFGBFGGHHHHFHHHHHGHGHHD5GEEGGGHFHFHHHHHGHGGGFHHHHHHHCHHHGGHHFHHHFFG3DEGGGGGHFH44FGFFGHHHHGGGHGFHHHHHGHEGFEE/BD<//1<C1//<ACF1FDBBF1<111=D1>11=0.<<-<<<D000:;0;/CF0;000/;/:0CGB0:0990C0000---9.09B00;0/.C9.////:/99/../:9B//////////:/9/9B/://
@M03495:530:000000000-LYBTV:1:1109:5220:20677 1:N:0:GCCCAGTG+AATTGCGG
GTCAGCATGTGAGCTTTGGAGTGAAATCTCTTGTCTTAAGGAATAAAGGAAAAAGATTCCGTCGGAGGCTCGGTGCTCTACAGGTTCAACCTTTGTACTCTATTATTGCCTCACATTCCATCTCTTGTGAAAATATATTTGATTGGCTTTTCTGCAGGTTGTTTGCCAGGACTTTCCAAGACCTCCACTAGAAAACACAATAAACTTTTTGGAAGCTGGACAACTATCTTCATTTTTCAGAAACAGTGAAC
+
BABCCFFFFFFFGGGGGGGGGGHHHHHHHHHHHHHHHHHHHHGHHHHHHHHHHHGGHIHHHHHGGGGGGHHGGEFGHHHHHHGHHHHHHHHHHHHHHHHHHHHHHHHHHHHHHHHHHHHHHHHHHHHHHHHHHHFHHHGHHHHHHHHHHHHHHHHHHHHHHGHHHHHHHHHHHHGGGHFHGHHHHHHHHHHHHHHHHHHED<GGHHHHHFGGHHGEHHCGGHHGHHCCGGGGGGGGGGGGGGGEGGFGGG9
@M03495:530:000000000-LYBTV:1:1109:19533:20684 1:N:0:GCCCAGTG+AATTGCGG
GTCAGCATGTGAGCTTTGGAATTAGTAAATTCGTTGACGACAGAAGGAGCAAGATAACGACCACAGGGAGGGTGGTTTATCAACGGCAAAATATAGATCGGAAGAGCACACGTCTGAACTCCAGTCACGCCCAGTGATCTCGTATGCCGTCTTCTGCTTGAAAAAAAAAAAAAAAAAAATAGAAGACAAGGTAAACTCATTACTGGACGAAAACAGAAAGATAATATCGAAAAACATGTGTGCAACTAGCT
+
CDDDDFFFFFFFGGGGGFGGGGHHHHHHHHHHGHHHHHGGGGGHHHHHHHHHHHHHHHGGGGGHHHHGGGGGEGGGGHHHHH@FEGGGGHHHHHHHHHHHGGGGHHHHHHHGHHHGHHHHHHHHHHHHGHGGGHHHHHEHHHGGHHHHGGGHGHHHHHHHHHHGHGEEGGC<-----<-.00<<00///..000:00000000000/.-9-<-/.//000/:000:<0../.-...00000.0000/:0/0
@M03495:530:000000000-LYBTV:1:1109:9604:20689 1:N:0:GCCCAGTG+AATTGCGG
GTCAGCATGTGAGCTTTGGTCCAGCCTGAGTCCTGGTTTATCAACGGCAAAATATAGATCGGAAGAGCACACGTCTGAACTCCAGTCACGCCCAGTGATCTCGTATGCCGTCTTCTGCTTGAAAAAAAAAAAAAAATAGGGAGAGAACATCAGAGAAGTGTACGGAACTCTAGGATCACAGACGAATCACAAATACTGCTATAGCGGCGAAACAAAAGAAGATCCAGAACCAAAACTGAACAGGACCATAG
+
BBBBBFFFFFFFGGGGFFFGGGHHHGHHGHHHHHHHBFGHHHHHHGGGGGHHHHHHHHGHHGGGGHHHHHHHGHHHGHHHHHGHHHHHHGHGGGHHHHFHHHHGGHHHHGGGHGHHHHHHHHHHHHGGCG/</<A-0<0<./..<<///000000;//00000..:.-0;000000:./00/.---.90/:0.90////////:/-------9/..;/:.//////;//.......////://...;.///
@M03495:530:000000000-LYBTV:1:1109:23137:20689 1:N:0:GCCCAGTG+AATTGCGG
GTCAGCATGTGAGCTTTGGTCCAGCCTGAGTCCTGGTTTATCAACGGCAAAATATAGATCGGAAGAGCACACGTCTGAACTCCAGTCACGCCCAGTGATCTCGTATGCCGTCTTCTGCTTGAAAAAAAAAAAAAAACAATAAATAAAACGAGTATAGTGAATTCACGTAACAAAAGCAGGCAGGTAGAAAGTATAGGGTTCAATATATCGATCGTTACGTGAGTGCGCGGTGTACCTACGCTGGAGATGCA
+
CCCDDFFFFFFFGGGGGGGGGGHHHGHHHHHHHHGHFHHHHHHHHGGGGGHHHHHHHHHHHGGGGHHHHHHHGGHHGHHHHHHHHHHHHGHGGGHHHHHHHHHGGHHHHGGGHGHHHHHHFHHHHHGGGG/><---<..010111<110<..<.111111111:11../..1:..<.0/....-<101110111110./<.01:11111....-/.<..//..101--<-9-901111:.-..-:.0/00<
@M03495:530:000000000-LYBTV:1:1109:6211:20693 1:N:0:GCCCAGTG+AATTGCGG
GTCAGCATGTGAGCTTTGGAGTGAAATCTCTTGTCTTAAGGAATAAAGGAAAAAGATTCCGTCGGAGGCTCGGTGCTCTACAGGTTCAACCTTTGTACTCTATTATTGCCTCACATTCCATCTCTTGTGAAAATATATTTGATTGGCTCTTCTGCAGGTTGTTTGCCAGGACTGGTCGTGATTGCTGGAGCAGGTATGATATAATTCTAGGATTTGACAGATGAATAATTTACATATATATCTAACTTTGA
+
BBBBBFDBFDFDGGGGDGFGGEGHFHHGHHHHHFGHHHGGFFHGHGFHGHHHHGGGGHHGHHHGGGGCEHHGGEAEHEHHHHFEFGFHHHHHHGFHHHHHHHFFHHHHHFGFHHHHHHFHHHFHHHHBFHFFDFDG4FGHGHGGGFHHGHHHGFFHHHFHFDHFHFBGGHHHHG/?GDCDCGHHHBFHGHHHGH<DGHFGHHHFHGGHHGHHHHGHFHEGEGCC;<;:GHGHGFHEFFGBFFFG;CCFGG0
@M03495:530:000000000-LYBTV:1:1109:14422:20694 1:N:0:GCCCAGTG+AATTGCGG
GTCAGCATGTGAGCTTTGGATGGTTCTGGTTTATCAACGGCAAAATATAGATCGGAAGAGCACACGTCTGAACTCCAGTCACGCCCAGTGATCTCGTATGCCGTCTTCTGCTTGAAAAAAAAAAAAAACAAAAACTAAATGCGATTATGTGTACAAATATGTAATGATAATAACTAACGAACATCAACGTGATTAAGTGTCTTGAATATCTGAGAGTGGGGTCGATGTACGTAGATAACTGACTCATGAAG
+
DCDDDFFFFFFFGGGGGGGGGGGHHHHHHHHHGHHHHHGGGGGHHHHHHHHHHHGGGGHHHHHHHGHHHGHHHHHHHHHHHHFGGGGHHHHHHHHHGGHHHHGGGHGHHHHHHHHHHHHGGGDD>/<<>..00..111<100.....000000<0000000=00000000;0000000...--0000/...;/0000;0000;000:0;0:0:000:0..;..--.0;00./0..:000000:00;0;000
@M03495:530:000000000-LYBTV:1:1109:28493:20701 1:N:0:GCCCAGTG+AATTGCGG
GTCAGCATGTGAGCTTTGGAGTGAAATCTCTTGTCTTAAGGAATAAAGGAAAAAGATTCCGTCGGAGGCTCGGTGCTCTACAGGTTCAACCTTTGTACTCTATTATTGCCTCACATTCCATCTCTTGTGAAAATATATTTGATTGGCTTTTCTGCAGGTTGTTTGCCAGGACTTTCCAAGACCTCCACTAGAAAACACAATAAACTTTTTGGAAGCTGGACAACTATCTTCATTTTTCAGAAACAGTGAAC
+
CCCBCFFFFFFFGGGGFGGGGGHHHHHHHHHHHHHHHFHHFFFHHHHHHHHHHHGEHHHHHHHGGGGGGHHGGGGGHHHHHHGGHHHHHHHHHHHHHHHHHHHHHHHHHHHHHHHHHHHHHHHHHHHHHHHHHHHHHHHHHHHHHHHHHHHHHHHHGHHHHGHHHHFHHHHHHHHHHHHGHHHHHHFHHHGFDGHHHFHEHHFHHHHGGHGGHHHAGGCCGCHHHG0;<GGFGGFGGGGGGFGFGGGEBF;
@M03495:530:000000000-LYBTV:1:1109:4944:20701 1:N:0:GCCCAGTG+AATTGCGG
GTCAGCATGTGAGCTTTGGAATTAGTAAATTCGTTGACGACAGAAGGAGCAAGATAACGACCACAGGGAGGCTGGTTTATCAACGGCAAAATATAGATCGGAAGAGCACACGTCTGAACTCCAGTCACGCCCAGTGATCTCGTATGCCGTCTTCTGCTTGAAAAAAAAAAAAAAGGTCACTAGAACGACGTCTAGGGATGTAGGACAACAACCGGACGTGCTAGTAATCAAGTTCTGAATCTCAACATAAG
+
CBCCCFFFFFFFGGGGGGGGGGHHHHHHHHHHGHHHGGGGGGGHHHHHHHHHHHHHHHGGGGGHHHHGGGGGHHGHHHHHHHGGGGGGGHHHHHHHHHHHGGGGHHHHHHHGHHHGHHHHHHHHHHHHGHGGGHGHFHDGGGFEHHHHGFGHGFGHHHHHHHHHHGEEGEC---..0000000000..---./.00::/.:00000/.;.9..-----...90000B0:00:::00;0:000000/0/000
@M03495:530:000000000-LYBTV:1:1109:19156:20719 1:N:0:GCCCAGTG+AATTGCGG
GTCAGCATGTGAGCTTTGGAATTAGTAAATTCGTTGACGACAGAAGGAGCAAGATAACGACCACAGGGAGGGTGGTTTATCAACGGCAAAATATAGATCGGAAGAGCACACGTCTGAACTCCAGTCACGCCCAGTGATCTCGTATGCCGTCTTCTGCTTGAAAAAAAAAAAAACAATTAACGAGAAATGAGACTAAACTACTACTATATACACAAGATATCCGACAGACACAGTGTAAAGTAGAATCATGT
+
CCCCDFFFFFFFGGGGGGGGGGHHHHHHHHHHGHHHHHGGGGGHHHHHHHHHHHHHHHGGGGGHHHHGGEGGFGGGGHHHHH4FFGGGGHHHHHHHHHHHGGGGHHHHHHHGHHHGHHHHHHHHHHHHGHGGGHGHHH1FGHGGHHHHGGGHGHHHHHHHGHHGHGFGGGB-9<..01111.....0111110000001101111<1111110:..:01111..--</.///.011111111111:11111
@M03495:530:000000000-LYBTV:1:1109:5563:20724 1:N:0:GCCCAGTG+AATTGCGG
GTCAGCATGTGAGCTTTGGAGTGAAATCTCTTGTCTTAAGGAATAAAGGAAAAAGATTCCGTCGGAGGCTCGGTGCTCTACAGGTTCAACCTTTGTACTCTATTATTGCCTCACATTCCATCTCTTGTGAAAATATATTTGATTGGCTTTTCTGCAGGTTGTTTGCCAGGACTTTCCAAGACCTCCACTAGAAAACACAATAAACTTTTTGGAAGCTGGACAACTATCTTCATTTTTCAGAAACAGTGAAC
+
BBBBAFFFFFFFDGGGFGBGGGHHHHGHHFHHFGGGHGHHFFEGGHHHHFHHHHGFHGHHHGHCFGGGDHHGGEEGHHHHHHFHHHFFHHHHGHGHHHHHHHHHHHHHHGHFHHHHHHHHBGHHHHHHGHHFFFGFGHHHHHHHFHHGHHHGHFFHHGHHHGHEGGGHFEHHFFDDDFBFAFHHHHHHHEGHFHFHHHHCGFHHHHHGHHCCB0CCFFGFHHHHHHCCGHGGGGFGGGFGGB9BFGGEFGB
@M03495:530:000000000-LYBTV:1:1109:21787:20726 1:N:0:GCCCAGTG+AATTGCGG
GTCAGCATGTGAGCTTTGGAGTCCCTGGTTTATCAACGGCAAAATATAGATCGGAAGAGCACACGTCTGAACTCCAGTCACGCCCAGTGATCTCGTATGCCGTCTTCTGCTTGAAAAAAAAAAAAAAGAACAAGCGATGTCCAGCGTCGATGTTACGCGCGACGATCCATAGGATAGATCTCCTGTACACTACATGGAATCAATAGAAGAAAAGAGTTAGATCTGTGCACTAGGAATGACAGTGTTGTTCG
+
CCCCCFFFFFFFGGGGGGGGGGHHHHHHGHHHFHHHHGGGEGHHHHHHHHHHHGGGGHHHHHHHGHHHGHHHHHHHHHHHHGEFGFHFHHH4GGHGGHGHHGGGHGHHGHHHHFHHHHGGGGB><>/.<00000......000//-..-;:0:000..-------:../:///;/////////9//////;///////////////9//////;./////9:/;///9///9/:////;9/9////././.
@M03495:530:000000000-LYBTV:1:1109:26802:20727 1:N:0:GCCCAGTG+AATTGCGG
GTCAGCATGTGAGCTTTGGAATTAGTAAATTCGTTGACGACAGAAGGAGCAAATAACGACCACAGGGAGGGTGGTTTATCAACGGCAAAATATAGATCGGAAGAGCACACGTCTGAACTCCAGTCACGCCCAGTGATCTCGTATGCCGTCTTCTGCTTGAAAAAAAAAAAAAAATAGAAATAAGGACATTATCTGTGTCTTGGCATATGTGCTGATATCACTATTGACTATAGCTAGTGCATGCGATCACA
+
BBBBBFFFFFFFFFGG54BGGGHHHHHHGHHHGGGHFBEEAEGGHGFFHHHHHHHHHGEFGGHHHHGFGGGEFGGGHHHHHF3?@EEGHGGBFHHHHHHGGGGHHHHFHHGGHHGHGGHGHHGFHHHGHGGGHHH11?FGHFGGHGHGAFGGHHHHHHH<0=<GDG?CC-99--.00000//////.9///9//9////////////////;//;B///////9////;///:///////////:...;/:
@M03495:530:000000000-LYBTV:1:1109:5854:20731 1:N:0:GCCCAGTG+AATTGCGG
GTCAGCATGTGAGCTTTGGACAGAAGGAGCAAGATAACGACCACAGGGAGGGTGGTTTATCAACGGCAAAATATAGATCGGAAGAGCACACGTCTGAACTCCAGTCACGCCCAGTGATCTCGTATGCCGTCTTCTGCTTGAAAAAAAAAAAAAAAACACATAAAACAATAATTAGATTAAAGTCACTAATTAGATGAGATAGGATGCACCAACTTGTAGACACGAATACTAATAATGTCTTCTCTAACGTC
+
CCCCCFFFFFFFGGGGGGGGGGGHHHHHHHHHHHHHHGGGGGGHHHHGGGGGEFGGGHHHHHHHGGGGGHHHHHHHHHHHEGFEHHHHHHHGHHHGHHHHHHHHHHHHGHGGGHGHHHBHHHFGHHHHGGGHGHHHHHHHGHHHHGGFFAC;:---;...0000;09.00000900000;00909:0000000000009000/000/00/.../00909000/.-9..0:0000000:0000000090./.
@M03495:530:000000000-LYBTV:1:1109:13779:20775 1:N:0:GCCCAGTG+AATTGCGG
GTCAGCATGTGAGCTTTGGAGTGAAATCTCTTGTCTTAAGGAATAAAGGAAAAAGATTCCGTCGGAGGCTCGGTGCTCTACAGGTTCAACCTTTGTACTCTATTATTGCCTCACATTCCATCTCTTGTGAAAATATATTTGATTGGCTTTTCTGCAGGTTGTTTGCCAGGAGACCTCCACTAGAAAACACAATAAACTTTTTGGAAGCTGGACAACTATCTTCATTTTTCAGAAACAGTGAACAACCCACT
+
BABBBFFFFFFFBFGGFGGGGGHHHHHHGHHHHEGHFFGFGFHHHHGGHHHHHHGGHHHHGHHGGGGFGHHGGAEGHHGHHHHHGHEHHHHHHHHGHHHHHGHHHHHHHHHHHHHHHHHHHHHHHHHGHHHHGGHHGHHGHHHHHHHHHHHHHHHHGHHGHFHGHHHHGHGGHGGFGGFHHHHHHBFHHHHGHHDDDGHHFHGGHDGHHHHHGGHHHFHHHGFFHHCCCGGGBFGGFGFFGGGGGGGGGG:
@M03495:530:000000000-LYBTV:1:1109:9714:20777 1:N:0:GCCCAGTG+AATTGCGG
GTCAGCATGTGAGCTTTGGAGTGAAATCTCTTGTCTTAAGGAATAAAGGAAAAAGATTCCGTCGGAGGCTCGGTGCTCTACAGGTTCAACCTTTGTACTCTATTATTGCCTCACATTCCATCTCTTGTGAAAATATATTTGATTGGCTTTTCTGCAGGTTGTTTGCCAGGACTTTCCAAGACCTCCACTAGAAAACACAATAAACTTTTTGGAAGCTGGACAACTATCTTCATTTTTCAGAAACAGTGAAC
+
CBCCCFFFFFFFGGGGGGGGGGHHHGHHHHHHHGGHHHFGGHHHHHHHGHHHHHGGHHHHHIHGGGGGGHHGGFGGHHHHHHGHHHHHHHHHHHHHHHHHHHHHHHHHHHHHHHHHHHHHHHHHHHHHHHHHHHHHHHHHHHHHHHHGHHHHHHHHGHHHHEHHHHHHHGHGHHHGHHHHGHHHHGHHHHHFHHHHHHHGHHHHHHHHHHGGGFHHHHHHGHHHHH0;GGGGGGGGGGGGGFFGGGGGGGB
@M03495:530:000000000-LYBTV:1:1109:25140:20783 1:N:0:GCCCAGTG+AATTGCGG
GTCAGCATGTGAGCTTTGGTCCAGCCTGAGTCCTGGTTTATCAACGGCAAAATATAGATCGGAAGAGCACACGTCTGAACTCCAGTCACGCCCAGTGATCTCGTATGCCGTCTTCTGCTTGAAAAAAAAAATACCAGACACTAGGATAAGCTACTGAGGAGGTGCATGAGCGTAGAACAATCAGTGCGGAATCAGAGGACTGAGACCCCCTGGCAAACACCACGCACTTCTATGCAGCCCCATATTGCCCC
+
A>AAAFFFFFFFGGGGF4GGGGHHHGHHHHFHHHHHFGGFHGHHHGGGGGHHHGHHHHHHHGGGGGGHHHHHGGHHFDFFGHFFHHHHHGHGGGHGHFFFHHHFEHHHGGGGHGHHGHHHHHHHHHGGGGB0111110/<??010111111111111<.<<?ECB00=000-:.-.00/:0/;0000--9-;09000;.9/;;0009..--..;./..9......---/;////9///9.9.9/:///9/;
@M03495:530:000000000-LYBTV:1:1109:25091:20807 1:N:0:GCCAAGTG+AATTGCGG
GTCAGCATGTGAGCTTTGGTCCAGCCTGAGTCCTGGTTTATCAACGGCAAAATATAGATCGGAAGAGCACACGTCTGAAGTCCAGTCACGCCCAGTGATCTCGTATGCCGTCTTCTGCTTGAAAAAAAAAAACATCCCCCCCAATATCTAGATCAGCCCTCCTTTGTAGTATCTTCTTGATCAGAAAACTCTTTCCTTCTGTTTTGACATGAAGACTCTGATTCCTGCACACAGCTTGCTTTCTTGTCTAA
+
BABBBFFFFFFFFGGGFDGGGGHHGGHHEHHHHHGHBGGGDGHHHGGGGGHHHHHHHHHHHGGGGHHHHHHHGGHHFDFHGG@GHHHHHGHGGGFGFHF4FGHFEHHFHGGGHGHHHHHHHGCGHHGG<B/<//?1?/?.---./00000000=000/.;..;000:00;;;0000000000900;:/90990000;;000;0;/..00;0990///9//9///;/9/9/;....///;/////////:/:
@M03495:530:000000000-LYBTV:1:1109:7237:20815 1:N:0:GCCCAGTG+AATTGCGG
GTCAGCATGTGAGCTTGGAATTAGTAAATTCGTTGACGACAGAAGGAGCAAGATAACGACCACAGGGAGGCTGGTTTATCAACGGCAAAATATAGATCGGAAGAGCACACGTCTGAACTCCAGTCACGCCCAGTGATCTCGTATGCCGTCTTCTGCTTGAAAAAAAAAAAAAAAAAGACGAGAAAGCAGAGCGCGTAGAAATGTATAATGAGTATAGTGACATATGTCGGATGTGCAATGAGGATCATCAG
+
ABBBBFFFFFFF5FGGG2AFGGHHFGFFHHHGFFHHFGFFAFBGHF2FGFGHHHFHHGGGGGHHHHGGGGGHGDEGGHHHFH3EEGGCHHGFGHHGHFHDFAEHHHHFHGEFGHGFHFFGHHGGHHFACFGGF@GB2DFGHGGC0FGGAGCFHHHHHHHACDGHGGGGG;?---:-.9..--9.//////.;------.9////9//9////////////////////.--.-/////;///////.////
@M03495:530:000000000-LYBTV:1:1109:21884:20824 1:N:0:GCCCAGTG+AATTGCGG
GTCAGCATGTGAGCTTTGGTCCAGCCTGAGTCCTGGTTTATCAACGGCAAAATATAGATCGGAAGAGCACACGTCTGAACTCCAGTCACGCCCAGTGATCTCGTATGCCGTCTTCTGCTTGAAAAAAAAAAAAAAACAAACAACTACGTAACCAGAGACATGGGATAAGGTTAGTCGATGGAACACACTACCACAGCATTGTGATTATCAATAGTGTGCAAGTTGAGATTGATTTAACGAGCTAAGTGAGT
+
CCDDDFFFFFFFGGGGGGGGGGHHHGHHHHHHHHHHGHHHHHHHHGGGGGHHHHHHHHHHHGGGGHHHHHHHGGHHGHHHHHFHHHHHHGHGGGHGHHHGHHHGGHHHHGGGHGHHHHHHHHHHHHGGGGG//<--.....<<.000..<..00...///10/./0/0001:1.<1...<./0<//..////00...:110111111<111111<1111110<11<0.110011:111...-.010:11:1
@M03495:530:000000000-LYBTV:1:1109:20179:20840 1:N:0:GCCCAGTG+AATTGCGG
GTCAGCATGTGAGCTTTGGAGTGAAATCTCTTGTCTTAAGGAATAAAGGAAAAAGATTCCGTCGGAGGCTCGGTGCTCTACAGGTTCAACCTTTGTACTCTATTATTGCCTCACATTCCATCTCTTGTGAAAATATATTTGATTGGCTTTTCTGCAGGTTGTTTGCCAGGACTTTCCAAGACATCCACTAGAAAACACAATAAACTTTTTGGAAGCTGGACAACTATCTTCATTTTTCAGAAACAGTGAAC
+
BBBBBFFFFFFFGGGGFFGGGGHHHHHHHHHGHGGHGHHHGHHHHHHHHHHHHHGGHHHHHHHGGGGGGHHGGEGGHHHHHGHHHHHHHHHHHHHHHGHHHHHHHHHHHHHHHHHHHHGHHHHHHHHGGFHHHHHHHHHHHHHHGFGHHHHGHHFHHHGHHGHHHGHHHHHHHHGGGHHHHHHHHHHHHHGHHHGHHHHGGGHHHHHHHHGG/FHGHHFGGHHHHHCCGHHGGGGGGGGGGGGGGGGGGGB
@M03495:530:000000000-LYBTV:1:1109:21180:20841 1:N:0:GCCCAGTG+AATTGCGG
GTCAGCATGTGAGCTTTGGTTTATCAACGGCAAAATATAGATCGGAAGAGCACACGTCTGAACTCCAGTCACGCCCAGTGATCTCGTATGCCGTCTTCTGCTTGAAAAAAAAAAAAAAATAATGGAATACTGAGAGCTATGTATACGGCTGAGAGAGGTGACTGGAGAAACGTCTGGCTACAATGATCCATTGCTGAAAATCCATACAATGGCTACGCAGATGAACTGTGTACTCCGTATCGCGTGATAAG
+
CBCBCFFFFFFFFGGGGGGGGGHHHHHHGGGGGHHHHHHHHHHHGGGGHHHHHHHGHHHGHHHHHHHHHHHHGHGGGHHHHH4FGHGGHHHHGGGHGHHHHHHHHHHHHGGGG<B<///?111<11111111<>11.100000000..<--..0:...;.000:./.0.09..././0/0/00;0000000000900000900000/00000//0/.-.--000009000000000....:..---.9:00
@M03495:530:000000000-LYBTV:1:1109:19119:20843 1:N:0:GCCCAGTG+AATTGCGG
GTCAGCATGTGAGCTTTGGAGTGAAATCTCTTGTCTTAAGGAATAAAGGAAAAAGATTCCGTCGGAGGCTCGGTGCTCTACAGGTTCAACCTTTGTACTCTATTATTGCCTCACATTCCATCTCTTGTGAAAATATATTTGATTGGCTTTTCTGCAGGTTGTTTGCCAGGACCTCCACTAGAAAACACAATAAACTTTTTGGAAGCTGGACAACTATCTTCATTTTTCAGAAACAGTGAACAACCCACTAA
+
CCCCCFFFFDFFGGGGGGGGGGHHHHHHHHHHHHGHHHHGHHHHHHHHHHHHHHGGHIHIHHHGGGGGGHHGGEFGHHHHHHCGGHHHHHHHHHHHHHHHHHHHHHHGHHHFHHHHHHHHHHHHHHHHHHHHHHHHHHHHHGHHHFGHHHHHHHHHHHGHHGHHHHHHGHHHHHGHFFHGHHHHHHHHHGHHGHHHHHHHG?CGHHHHHAHHHHHHHHHHFGHGHHCGFFFFFFFGFGFFGGGFDGFGFGF
@M03495:530:000000000-LYBTV:1:1109:10674:20843 1:N:0:GCCCAGTG+AATTGCGG
GTCAGCATGTGAGCTTTGGAATTAGTAAATTCGTTGACGACAGAAGGAGCAAGATAACGACCACAGGGAGGGTGGTTTATCAACGGCAAAATATAGATCGGAAGAGCACACGTCTGAACTCCAGTCACGCCCAGTGATCTCGTATGCCGTCTTCTGCTTGAAAAAAAAAAAAGACACAACACCATGACGCGGATGACACGACGCACAAGAACAGAGCGCAAGAGCACACGGACGCACTCCAGTCACACACC
+
BBBBBFFFFDFFEGGGGGCGFFFHHFGHHHHHGGHHEHGGCFGHHHHHGHHHHHHHHHGFGGGHHHGGGGGGEGGFGHHHHHHHGGGGGHHHHHHHHHHHGGGGHHHHHHHGHHHGHHHHGHHHHHHHGHGGGHCFGD1FGCFEGGHHGDGGGHFGHHHHHHHHHGGGG:-9..;///..;E?.00;/;.--9--///;.-----;;;../.9////;--9-.../...--9---9--9./999////.9;
@M03495:530:000000000-LYBTV:1:1109:24822:20860 1:N:0:GCCCAGTG+AATTGCGG
GTCAGCATGTGAGCTTTGGAGTGAAATCTCTTGTCTTAAGGAATAAAGGAAAAAGATTCCGTCGGAGGCTCGGTGCTCTACAGGTTCAACCTTTGTACTCTATTATTGCCTCACATTCCATCTCTTGTGAAAATATATTTGATTGGCTTTTCTGCAGGTTGTTTGCCAGGACTTTCCAAGACCTCCACTAGAAAACACAATAAACTTTTTGGAAGCTGGACAACTATCTTCATTTTTCAGAAACAGTGAAC
+
AAABAFFFFFFFGGGGGGGGGGGHHHHHHHHGHHHHHHGHHHHHHHHHHHHHFHGGHHHHHHHGGGGCEHHGGGGGHHHHHHHHHGHHHHHHHHHHHHHHHHHHGHHFHHHFHHHGHHGHHHHHHHHHHHHHFHHHHHHGHHHHGHHHHHHFHHGHHGHHHGHHHHHHHHHHHHHGFGGHFHEGHHHHGHHFGHGFGHEFHFHHGHHHHHGCCGGHHHGACGFHGH;;CGFFGGGGGGGGBFGGGGGEGF9
@M03495:530:000000000-LYBTV:1:1109:5443:20861 1:N:0:GCCCAGTG+AATTGCGG
GTCAGCATGTGAGCTTTGGTCCAGCCTGAGTCCTGGTTTATCAACGGCAAAATATAGATCGGAAGAGCACACGTCTGAACTCCAGTCACGCCCAGTGATCTCGTATGCCGTCTTCTGCTTGAAAAAAAAAAAAAAAAACTGAGCACTTCATTTGAGTGTGCTAAGGTACTTGATGACGTAAACGTGAAACGTATAGAATCAAGAGTGCGGCAGAATCGAGAGGCAGTAAACGAGCGTATATTGTTCTAACG
+
BACCCFFFFFFFDGGGGFGGGGHHGGHHHHHHHHHHHHHHHHHHHGFGGGHHGHHHHHHHHGFFFHHHHHHHGHHH?DGGHHBGHHHHHGHGFGHGGGHDGHHFGHHHHGGGHGHGGHHHFHGGHHGFG?>AG---<-.0000/0.::00:;00=.;0000<000/;00;0000;;0.;9..0.....00...090:9//////.///--;-;.///:.;A-..../////.9:--..9//9////////.
@M03495:530:000000000-LYBTV:1:1109:20787:20882 1:N:0:GCCCAGTG+AATTGCGG
GTCAGCATGTGAGCTTTGGAGTGAAATCTCTTGTCTTAAGGAATAAAGGAAAAAGATTCCGTCGGAGGCTCGGTGCTCTACAGGTTCAACCTTTGTACTCTATTATTGCCTCACATTCCATCTCTTGTGAAAATATATTTGATTGGCTTTTCTGCAGGTTGTTTGCCAGGACTTTCCAAGACCTCCACTAGAAAACACAATAAACTTTTTGGAAGCTGGACAACTATCTTCATTTTTCAGAAACAGTGAAC
+
BBBBBFFFFFFFGGGGDAGGGGHHHHHHHHHHHHGHHHHHFHHHHHHHHHHHHHGGHHHHHHHGGGGGGHHGGEGGHHHHHHFHHHHHHHGHHHHHHHHHHHHHHHHHHHHHHHHGHHHHHHHHHHHHHHHHHHHHHHHHHHHHGHHGHHHHHHHHHGHHHGHHHHHHGHHHHHHHHHHHHHHHHHHHHHHFFGHHHHHGHHGHHHHHHHGGHFHHHHBGGHHHGHCCHHGGGGGGGGGGGGFGGGFGGG9
@M03495:530:000000000-LYBTV:1:1109:20722:20889 1:N:0:GCCCAGTG+AATTGCGG
GTCAGCATGTGAGCTTTGGTTTATCAACGGCAAAATATAGATCGGAAGAGCACACGTCTGAACTCCAGTCACGCCCAGTGATCTCGTATGCCGTCTTCTGCTTGAAAAAAAAAAAACTTTAACAGCACTACCCTCAGTTCTGTCCGCCAGGCTAAAGAGAAGGGGCAAGAGTGGGACTAAACCAATAGGTCAGATGGTGGCGGCAAACACTACGCTGCAGCAGTGCGGGGCAGGGTGAATACATCTATATA
+
CBBCCFFFFFFFGGGGGGGGGGHHHHHHGGGGGHHHHHHHHHHHGGGGHHHHHHHGHHHGHHHHHHHHHHHHGHGGGHGHHHGGHHGGHHHHGGGHGHHHHHHHFHHHHGGGC</</2D2222F1C00?100?FGGB111111<<.-.<-.<G00000///;..:--.;/:0;...../0://:./:0900;/000/:99;:--9-....9//.-.:.//:..///----9-.--9..////;;///////
@M03495:530:000000000-LYBTV:1:1109:6029:20897 1:N:0:GCCCAGTG+AATTGCGG
GTCAGCATGTGAGCTTTGGAATTAGTAAATTCGTTGACGACAGAAGGAGCAAGAATGGTTTATCAACGGCAAAATATAGATCGGAAGAGCACACGTCTGAACTCCAGTCACGCCCAGTGATCTCGTATGCCGTCTTCTGCTTGAAAAAAAAAAAAAAAAAAAACATGAGTTTAATTTTTATTGGTACATTAACCAAAACGAAACAAACTTGCTGTGACACGCTCTACAGTTCATCCCAATTATATCAGAAA
+
CBCCCFFFFFFFGGGGGBGFGGHHHHHHHHHHGFGGHHGGGGGHHHHHHHHHHHHHHHGHHHHHHHHGGGGGHHHHHHHHGHFEFGGHHGGGHHGFHHGHHHHHHHHHHHGGHGGGHHHHHFFHHFFHHGHCDGHGHHHHHHH0CGHFGCCGDC<------9-.99;000;0;C09///;:///:;//9/////:;.;.-;.;-:...//:/:://////9-...///////9//9./:./;9//////:/
@M03495:530:000000000-LYBTV:1:1109:7264:20898 1:N:0:GCCCAGTG+AATTGCGG
GTCAGCATGTGAGCTTTGGAGTGAAATCTCTTGTCTTAAGGAATAAAGGAAAAAGATTCCGTCGGAGGCTCGGTGCTCTACAGGTTCAACCTTTGTACTCTATTATTGCCTCACATTCCATCTCTTGTGAAAATATATTTGATTGGCTTTTCTGCAGGTTGTTTGCCAGGACTTTCCAAGACCTCCACTAGAAAACACAATAAACTTTTTGGAAGCTGGACAACTATCTTCATTTTTCAGAAACAGTGAAC
+
CCCCDFFFFFFFGGGGGGGGGGGHHHHHHHHHHHHHHFHHHHHHHHHHHHHHHHGGHIHHHHHGGGGGGHHGGGGGHHHHHHHHHHHHHHHHHHHHHHHHHHHHGHHHHHHHHHHHHHHHHHHHHHHHHHHHHHHHHHHHHHHHHGHHHHHHHHHHHHHHHGHHHHHHHHHHHHHHGHHHHHHHHHHHHHHGHHHHHGHGHHHGHHHHHHGGHFHHHHHHGHHHHHGCGGGGGGGGGGGEGGGGGGFFGG0
@M03495:530:000000000-LYBTV:1:1109:20413:20918 1:N:0:GCCCAGTG+AATTGCGG
GTCAGCATGTGAGCTTTGGAGTGAAATCTCTTGTCTTAAGGAATAAAGGAAAAAGATTCCGTCGGAGGCTCGGTGCTCTACAGGTTCAACCTTTGTACTCTATTATTGCCTCACATTCCATCTCTTGTGAAAATATATTTGATTGGCTTTTCTGCAGGTTGTTTGCCAGGACTTTCCAAGACCTCCACTAGAAAACACAATAAACTTTTTGGAAGCTGGACAACTATCTTCATTTTTCAGAAACAGTGAAC
+
CCCCCFFFFFFFGGGGGGGGGGHHHHHHHHHHHHHHHHHHHHHHHHGHHHHHHHGGHIIIHHHGGGGGGHHGGGGGHHHHHHHHHHHHHHHHHHHHHHHHHHHHHHHHHHHHHHHHHHHHHHHHHHHHHHHHHHHHHHHHHHHHHHHHHHHHHHGHHHHHHGHHHHHHHHHGHHHGGHHHGHHHHGHHHHGHHHGHHHHGHHHHHHHHHHGGGHHHHHFGHHHHHH0CGHGGGGGGGGFGGFGGGGGGGG:
@M03495:530:000000000-LYBTV:1:1109:20234:20929 1:N:0:GCCCAGTG+AATTGCGG
GTCAGCATGTGAGCTTTGGTTTATCAACGGCAAAATATAGATCGGAAGAGCACACGTCTGAACTCCAGTCACGCCCAGTGATCTCGTATGCCGTCTTCTGCTTGAAAAAAAAAAAAAAAAGGTATAACAAACAGACATTGCTTTAACATAAAAATAATAAATAGGCGTTAGACTTGGTGAGTTGTTTCATTAGTTGGTATTACTATGCATCATTGAGGTCTTATCAAGGCAAACAGGTTAATATATTGGCG
+
AAAAAFFFFDFFBFGF31AAGGHHHHHHEEEEAHGGGFHH22EGEGGGFFGHHHHGHHHGHHHHFHHHHGHHEEGCAGFFDF2BBGFEGFFHC>>GGDGFHHHB>G1B0>E@/>///AC-.><>F1F=110.<//./0=<=0=<D0=B00:000:00;C::0C00/:.-9:0000000.0.000;.900;F09000/.;B00/9BB///9/;B/F//-/-99//9////9-;-----///9B/99B/F/;-
@M03495:530:000000000-LYBTV:1:1109:4837:20936 1:N:0:GCCCAGTG+AATTGCGG
GTCAGCATGTGAGCTTTGGTCCAGCCTGAGTCCTGGTTTATCAACGGCAAAATATAGATCGGAAGAGCACACGTCTGAACTCCAGTCACGCCCAGTGATCTCGTATGCCGTCTTCTGCTTGAAAAAAAAAAAAAAACCAACGGACCTGAGATCTTTGGCACAAAACAACCACGGAAAGGTAATACATAGATATCTTACAGAAGGACGTCAAACCATGCAGCCAACGAGACAGAGAACTACGCATGCGCACA
+
BBBBCFFFFFFFGGGGGGGGGGHHHGHHFHHHHHHHGHHHHHHHHGGGGGHHHHHHHHHHHGGGGHHHHHHHGHHHFDGHHHGHHHHHHGHGGGHHHHGBHHGFGHHHHGGGHGHHHHHHHAFFHHGGC?/</---.....<-.--////:000000/000//..9;A.....;-.-..0000;090;0;C000;00:90;00:..-999.;0.;0:0000../....;.B/9//00000.-.9.0;.-9-
@M03495:530:000000000-LYBTV:1:1109:24464:20959 1:N:0:GCCCAGTG+AATTGCGG
GTCAGCATGTGAGCTTTGGAATTAGTAAATTCGTTGACGACAGAAGGAGCAAGATAACCACAGGGAGGGTGGTTTATCAACGGCAAAATATAGATCGGAAGAGCACACGTCTGAACTCCAGTCACGCCCAGTGATCTCGTATGCCGTCTTCTGCTTGAAAAAAAAAAAAAAAAAATAGCATTCAGAGAAGTAATGCACAATGAAGATATATTACATACAGACACAACAGGTCGTATCATAGAGAGATAAGG
+
DCDDDFFFFFFFGGGGGGGGGGHHHHHHHHHHGHGHGHGGGGGHHHHHHHHHHHHHHHHHGHHHGGGGGGGGGGHHHHHHHGEEGGHHHHHHHHHHHGGGGHHHHHHHGHHHGHHHHHHHHHHHHGHGGGHHHHHDGHHFGHHHHGDGHGHHHHHHHHHHHHGGGG-<<-<---9<00000:00000/0/:00<00000/00000000000<00:000000.///..</.00--.<.00000<0..00000
@M03495:530:000000000-LYBTV:1:1109:6615:20959 1:N:0:GCCCAGTG+AATTGCGG
GTCAGCATGTGAGCTTTGGAGTGAAATCTCTTGTCTTAAGGAATAAAGGAAAAAGATTCCGTCGGAGGCTCGGTGCTCTACAGGTTCAACCTTTGTACTCTATTATTGCCTCACATTCCATCTCTTGTGAAAATATATTTGATTGGCTTTTCTGCAGGTTGTTTGCCAGGACTTTCCAAGACCTCCACTAGAAAACACAATAAACTTTTTGGAAGCTGGACAACTATCTTCATTTTTCAGAAACAGTGAAC
+
AAAAAFFFFFFFFGGGF1FFCGAFAGGHHFFHGHHHFBGGBFFFGFBHHHFHHHEFHHHHGGGGEEGGFHHGGGGGHHHBDH@FGHFFHHHHHHH22FGHHFHHHHHBHHHHHHGHEHFGHHFHHHHFHHB><BFHHHHHHFGHHFFFGHGHGHEGFHGGGCGHHHFGHGHHHHFFGHFFHHHHHGHFGHHGHFHHEHHGEGHHHGHEGHGG:CHGHGHHGHHHG::;0CFGBFBFFFGGGGGGB/;;0C0
@M03495:530:000000000-LYBTV:1:1109:27998:20964 1:N:0:GCCCAGTG+AATTGCGG
GTCAGCATGTGAGCTTTGGGACTCCTGACTGGTTTATCAACGGCAAAATATAGATCGGAAGAGCACACGTCTGAACTCCAGTCACGCCCAGTGATCTCGTATGCCGTCTTCTGCTTGAAAAAAAAAACAATAAACACACCAATTACTTCCACCTTAGTGAATTGCTCTCGACGCATCCAAACTCACAGGACACCCATACATATACACTCCATACTACCAACTCTCACTGCGCCAGGTGAAAACACAATGAC
+
BBBBBFFFFFFFCFGGGGCEGGHHHHHHHHHHBGGFEFHHGGEFGGGHHHHHFFHHHGGGGHHHHHHHFHFHGHHHHHHHFHHFFFHFGGHFGFBDGDGFGHGHHGGGHFHHBFHHHHHGHHGGCGB///1<11110/////1111111111<0>11<00000000000.0<-;-:-/000.0:0/009../...;9//000000000///00/099.//./:///////.9..-.//9////...;//99
@M03495:530:000000000-LYBTV:1:1109:26811:20969 1:N:0:GCCCAGTG+AATTGCGG
GTCAGCATGTGAGCTTTGGTCCAGCCTGAGTCCTGGTTTATCAACGGCAAAATATAGATCGGAAGAGCACACGTCTGAACTCCAGTCACGCCCAGTGATCTCGTATGCCGTCTTCTGCTTGAAAAAAAAAAAAAACGATAAGAAACTATTACTCAGCCATGATACATTGTACAGAGTAACACAAGTGACAGTAAAGCAAAGCGGTCATACGCATTGAAGATAGTCACTGTCACCAACAAGACCCAAAACTC
+
BBCCCFFFFFFFGGGGGGGGGGHGHGHHHHHHHHFHFGHHHHHHHGGGGGHGHHHHGHHHHGGGGHHHHHHHGGHHGHHHHHFGHHHHHGHGGGHGGGG4GHHFGHHEHGGGHGHHHHHGHHHHHHGG@C/>/>-.-<.<.<00</00000000000/:0<0;:00:0000;000/000000::.;00000:0000;F/0;/.-.-.:00.....00000000090;00000000....////...9.;09
@M03495:530:000000000-LYBTV:1:1109:23359:20998 1:N:0:GCCCAGTG+AATTGCGG
GTCAGCATGTGAGCTTTGGTCCAGCCTGAGTCCTGGTTTATCAACGGCAAAATATAGATCGGAAGAGCACACGTCTGAACTCCAGTCACGCCCAGTGATCTCGTATGCCGTCTTCTGCTTGAAAAAAAAAAAATACATACAAACCAGCTCATCATCAGCTTCTTAGGTCTTAAGGCAACTAACATGTAGTAATACCAGTATACACGATAATACTGCGCACAACTTAAAGCTACACAACCATACTGCATGTG
+
DDEEEFFFFFFFGGGGGGGGGGHHHGHHHHHHHHHHBGHHHHHHHGFGGGHHHHHHHHHHHGGGGHHHHHHHGHHHGHHHHHHHHHHHHGHGGGHHHHH@GHGGGHHHHGGGHGHHHHHHHHHHHHGGDG/><0?1=111<11.....11111<11=001<11==1011111110/.../<00010111:1<111:::1111110.-...111111.---</.01011110100/0....:0/11101111
@M03495:530:000000000-LYBTV:1:1109:8890:20999 1:N:0:GCCCAGTG+AATTGCGG
GTCAGCATGTGAGCTTTGGTTTATCAACGGCAAAATATAGATCGGAAGAGCACACGTCTGAACTCCAGTCACGCCCAGTGATATCGTATGCCGTCTTCTGCTTGAAAAAAAAAAAATGCCACTCCTCTCCCGACTGATAACACTAATGGTTATATTGACCATCCAGCTTTTCTTGACACGAATAACCCGGATACCAATAAAAGCACTAAGCAAGTGTTTCAGGGTTATCAGAATATCTACAACAACTATTT
+
BA?ABFFFF@FFFFGGFFGGGGHHGHHGGGGGAHFHGHHHHH5GDGCEHHHHHHHFHHHGGHHHHHHHHGHHGHFGGHFHF@4BFABGFHHHG1ECFHHHGGHHFGHFGEG@<//C0222@22001?1000?C--.11=>F1<1010000=0<<G000=0<0/<0:CC00;0:0;00<FDC.;.099.--;ADF9:CBF0000.9C09FB///.//9/9//:/;..9///;//:/;////9//.;.9;/9/
@M03495:530:000000000-LYBTV:1:1109:26558:21009 1:N:0:GCCCAGTG+AATTGCGG
GTCAGCATGTGAGCTTTGGAATTAGTAAATTCGTTGACGAAGAAGGAGCAAGATAACGACCACAGGGAGGGTGGTTTATCAACGGCAAAATATAGATCGGAAGAGCACACGTCTGAACTCCAGTCACGCCCAGTGATCTCGTATGCCGTCTTCTGCTTGAAAAAACAAAAACGGTCTCGCCGTGTCTCAGCGCCCTCGTTGCTCTGCTCTCACTCTCTCTAACCTGGTCACCATCGAAGCCACGACTGTCC
+
AAAAAFBFF@BFFF1F3BFGGDFHFFGFHEGH00BF0B0F0BECGGGHHHHH0FDHFGGGGGHHHGF/FE//BEFEHFHFH20BEGE@GCFGHHHGHBFE?F?HHGHGHHGHAGFHEHFHGHHDGHHCHEGFHHHD11?D0F?FF11@C@FFH1FGHHH01=0.<....<..-...;C/;--9-9/0;00/C--9-.-:.--//9///;/////99////9//9;--/9;///;/-//--;------9B/9
@M03495:530:000000000-LYBTV:1:1109:14309:21015 1:N:0:GCCCAGTG+AATTGCGG
GTCAGCATGTGAGCTTTGGAATTAGTAAATTCGTTGACGACAGAAGGAGCAAGATAACGACCACAGGGAGGGTGGTTTATCAACGGCAAAATATAGATCGGAAGAGCACACGTCTGAACTCCAGTCACGCCCAGTGATCTCGTATGCCGTCTTCTGCTTGAAAAAAAAAAAAACTCGACACTAAGACAAAGCTGAGATAGTCACACATAGTAATTATGACCTAGAGACGAAACTATGTGAAGAGAATGTTC
+
BABBBFFFFFFFGGFGGDGGGGHHHHHHHHHHGHGHHFGGGGGGHHHGFHHHHHHHHHGGGGGHHHHGEFGG>FFEFHHHHHFHFEGGGHHHHHHHHHHHGGGGHHHHHHHGHHHGHHHHHHGHHHHGDHGGGHFHHD1GGGGGGHHHGEGHGHHHHHHGHFHHGGGGGCB9-.09..-.-0////9/.9/9///.//////9/9/99///9/////////9/;///9.--.-////999///..///;//
@M03495:530:000000000-LYBTV:1:1109:10525:21017 1:N:0:GCCCAGTG+AATTGCGG
GTCAGCATGTGAGCTTTGGTTTATCAACGGCAAAATATAGATCGGAAGAGCACACGTCTGAACTCCAAGTCACGCCCAGTGATCTCGTATGCCGTCTTCTGCTTGAAAAAAAAAAAAAAAAAAAAACCAAACACCAATAGACTGTTACTCAGCTAAAAAACTTAATATACATCATACACTACCAAACGGAAACTTATACTCTACTAAGATGTAAAACAGACAATCAACTCTCATATGATCATGCCATTGAT
+
CBCCCFFFFFFFGGGGGGGGGGHHHHHHGGGGEHHHHHHHHHHHGGGGHHHHHHHGHHHGHHHHHHHHHHHHHGHGGGHGHFF4GHHFGHHHHGFGHGHHHHHHHGHHHHGGGGDCF>>@><A---.:........:00000900;;0000;0090009-.00000;;0000:909;000/;/00..99..-/009000000;0000900000;000.//.//:000/000:00;00990900000:0000
@M03495:530:000000000-LYBTV:1:1109:9488:21019 1:N:0:GCCCAGTG+AATTGCGG
GTCAGCATGTGAGCTTTGGAATTAGTAAATTCGTTGACGACAGAAGGAGCAAGATAACGACCACAGGGAGGGTGGTTTATCAACGGCAAAATATAGATCGGAAGAGCACACGTCTGAACTCCAGTCACGCCCAGTGATCTCGTATGCCGTCTTCTGCTTGAAAAAAAAAAAAAAGCGACACAATAGCAAAGAACAGCATCCAATACGGGTGCGAAACGCGAAGAAATAATTGAGCAGTGTGTGGTCAAGTG
+
BBBBBFFFFFFDFFGG5AFGFGHHHHHHGHHHGHGHGFEEGGGHHHHGGHHHHHHHHHGGGGGHHHHGGEGGEFEFGHHHHHBBEEGGCHHHHHHHHHHHGGGGHHHHHHHGHHHGHHHHHHHHHHHHGHFGGHGHHFGHHHGGHHHFGFGHGHHHHHHHHHDFH?@GD:-=--.;..-9-..//;/;////.;//9BB//;///;..---.-.-;-.;-9--9////;///////99///..../////:
@M03495:530:000000000-LYBTV:1:1109:20515:21020 1:N:0:GCCCAGTG+AATTGCGG
GTCAGCATGTGAGCTTTGGAGTGAAATCTCTTGTCTTAAGGAATAAAGGAAAAAGATTCCGTCGGAGGCTCGGTGCTCTACAGGTTCAACCTTTGTACTCTATTATTGCCTCACATTCCATCTCTTGTGAAAATATATTTGATTGGCTTTTCTGCAGGTTGTTTGCCAGGACTTTCCAAGACCTCCACTAGAAAACACAATAAACTTTTTGGAAGCTGGACAACTATCTTCATTTTTCAGAAACAGTGAAC
+
CCCCCFFFFFFFGGGGGGGGGGHHHGHHHHHHHHHHHHHHHHHHHHHHHHHHHHGGHHHIHHHGGGGGGHHGGEGGHHHHHHHHHHHHHHHHHHHHHHHHHHHHHHHHHHHHHHHHHHHHHHHHHHHGHGHHHHHHHHHHHHHHHHHHHHHHHHGHHHHHHGHHHHHHHHHHHHHGFHHFHGHHHHHHHHHFHHHHHHGGHHHHHHHHHHGGHGHHHHHGHHHHGHGCGHGFGGGGGGGGGGGGGGFGBF0
@M03495:530:000000000-LYBTV:1:1109:5871:21046 1:N:0:GCCCAGTG+AATTGCGG
GTCAGCATGTGAGCTTTGGAATTAGTAAATTCGTTGACGACAGAAGGAGCAAGATAACGACCACAGGGAGGGTGGTTTATCAACGGCAAAATATAGATCGGAAGAGCACACGTCTGAACTCCAGTCACGCCCAGTGATCTCGTATGCCGTCTTCTGCTTGAAAAAAAAAAAAACAATATCACTCAAAATAAGTAAAAGCGTAGATACAATGATGGAACAAGATAAGATCACGTCACTGTCATACAAATGTG
+
BBBBBFFFFFFFGGGGGGGGGGHHHHHHHHHHGHHHHFGGGGGHHHHHHGHHHHHHHHGGGGGEHHHGGGGGEFFEEHHHHH@FEEGGGHHHHHHHHHHHEEFFHHHHHHHGHHHGHHHHHHHHHHHHGHGFGHGFHG1GGHGGHHHHGEGHGHHHHHGGFFHBHG?DC@-9;...90000000/;00:/;/////9/..;9-.///////;///;//....////9////.....////9////9;9//9
@M03495:530:000000000-LYBTV:1:1109:23569:21070 1:N:0:GCCCAGTG+AATTGCGG
GTCAGCATGTGAGCTTTGGAGTGAAATCTCTTGTCTTAAGGAATAAAGGAAAAAGATTCCGTCGGAGGCTCGGTGCTCTACAGGTTCAACCTTTGTACTCTATTATTGCCTCACATTCCATCTCTTGTGAAAATATATTTGATTGGCTTTTCTGCAGGTTGTTTGCCAGGACTTTCCAAGACCTCCACTAGAAAACACAATAAACTTTTTGGAAGCTGGACAACTATCTTCATTTTTCAGAAACAGTGAAC
+
BBBBBFFFFFFFGGGGGGFGGGHHHHHHHHHHHHHHHHHHHHGHHHHHHHHHHGGGHHHHHHHGGGGGGHHGGGGEHHHHHHHHHHHHHHHHHHHHHHHHHHHHHHHHHHHHHHHHHHHHHHHHHHHHHHFHHHHHHHHHHFFHHHGHHHHHHHHHHHHHHFHFHHHHHHHHHHFGGHHHGHHHGGHHHHGHFGGHHHHGFHHHHGHHHHGGFCHHHHHFHHGGHH0<CFBBFGGGFGFGGFGGGGGGGG0
@M03495:530:000000000-LYBTV:1:1109:5649:21076 1:N:0:GCCCAGTG+AATTGCGG
GTCAGCATGTGAGCTTTGGAATTAGTAAATTCGTTGAATAACGACCACAGGGAGGGTGGTTTATCAACGGCAAAATATAGATCGGAAGAGCACACGTCTGAACTCCAGTCACGCCCAGTGATCTCGTATGCCGTCTTCTGCTTGAAAAAAAAAAAGCATTAAGGCCGAGGCGACGCGTACCGCATCCATAGCCGAGCACACGTCATCCTCTATTTGTCACCTCGTAGCTCAACCGCGTGAGCGCCACCTAC
+
BBBBBFFFFFFFFGGGFDGGGGHHHHHHHHHHGHHGFFHGDGGGGGGHHHHGGGGGEFGGGFHHHHHHGGGEGHHHFHHHHHFFFFGGGHHHHHHGHHHGHHHHHHHHHHHHCHEGGHFHH33BGHGGHHHHGDFHGHHHHHHHCFGHFCDDGCG../;00000/.--9--9-:-9--9-..--.-///;///.----...9..:./9/;9/9/9////99/.....9///;..-----../--9....//
@M03495:530:000000000-LYBTV:1:1109:14031:21081 1:N:0:GCCCAGTG+AATTGCGG
GTCAGCATGTGAGCTTTGGAATTAGCTGGTTTATCAACGGCAAAATATAGATCGGAAGAGCACACGTCTGAACTCCAGTCACGCCCAGTGATCTCGTATGCCGTCTTCTGCTTGAAAAAAAACACGCAAATTTCCTTCAACTCGGATAAGATGCTGAGGATGGGCCAGCCCTAAGAGCAATCAGTGAGGAATCAGAGGACTGAGGACCCTAGGCAACCAGCCATGTCGGCTCTCCAGCACCGACGGCTCAC
+
BBBBBFFFFDFFAGGGE4BFGFHFGHHHGHHHABGHFEEEGEGFHHFHHHHHHGGGFGHHFHHFHGHHHGFHHGHHHFFGHH1B?EAGHHFF4FFCFEHHHHG>EGGHHEHFGFHFHF0/<B/?0/<>>@FH1@FGFF1?11??/?<EBFFFGFHGHH.<0<<..GD..<ACG//:;GB/G0;000;CGHH0:900B..;/9/0.99C.9/;//CF?..99E.9///.--9;B/////.;A--9--9-.B/
@M03495:530:000000000-LYBTV:1:1109:14294:21101 1:N:0:GCCCAGTG+AATTGCGG
GTCAGCATGTGAGCTTGGGAGTGAAATCTCTTGCCTTAAGGAATAAAGGAAAAAGATTCCGTCGGAGACTAGGTGCTCTACAGGTTCAACCTTTGTACTCTATTATTGCCTCACATTCCATCTCTTGTGAAAATATATTTGATTGACTTTTCTGCAGGTTGTTTGCCAGGACTTTCCAAGACCTCCACTAGAAAACACAATAAACTTTTTGGAAGCTGGACAACTATCTTCATTTTTCAGAAACAGTGAAC
+
AA1AABF11FFFG1GG11AFFA0GBGF1DF3BF11B1G1BE10A11A1100G0FEGFHGH0GFAEAE//B1BBDAGEGGGHBCGH1@BFGGFD1@GHFGEGHF2@D@FHBBGHAGBG@FGBD1B221B12211B12BGGH22BF111B2>B2>FD2BGBFGBGFFH11G/GGCFGGHFBGAGHHHHHHHHHB>GFHGCAFHDDDDGHGHHGCC<CEGHB.:C.CCCGCFFHCFFHHHGHH0;BCBFFB0C0
@M03495:530:000000000-LYBTV:1:1109:3629:21118 1:N:0:GCCCAGTG+AATTGCGG
GTCAGCATGTGAGCTTTGGAATTAGTAAATTCGTTGACGACATAAGGAGCAAGATAACGACCACAGGGAGGGTGGTTTATCAACGGCAAAATATAGATCGGAAGAGCACACGTCTGAACTCCAGTCACGCCCAGTGATCTCGTATGCCGTCTTCTGCTTGAAAAAAAAAAATAACGGGGGAAGGCGCAGGCATCCGGTGTGACACATCGATACAAAGTCACCCCCTATGCTCAAACAGACGATAAGGCGAG
+
BBBBBFFFFFFFGGGGFGFGGGHHHHHHHHHHGFHHGGGGGGGGHHGHHHHHHHHFHHEFEGGHHHHGFEGGBFFEFHHHHHFGEGGGGHHHGHHHHHGHGGGGHHHHHHHGHHHGHHHHHHFFHHHHGHGGGHFG<FFGGHGGHHHHDEGHGHHHHHHHHHHHHC-?@--.000;-.---9..;-----.9//BD---9./9//.//9/;.-/////////9---.///////;;.;/9--...//:---
@M03495:530:000000000-LYBTV:1:1109:3955:21132 1:N:0:GCCCAGTG+AATTGCGG
GTCAGCATGTGAGCTTTGGAGTGAAATCTCTTGTCTTAAGGAATAAAGGAAAAAGATTCCGTCGGAGGCTCGGTGCTCTACAGGTTCAACCTTTGTACTCTATTATTGCCTCACATTCCATCTCTTGTGAAAATATATTTGATTGGCTTTTCTGCAGGTTGTTTGCCAGGACTTTCCAAGACCTCCACTAGAAAACACAATAAACTTTTTGGAAGCTGGACAACTATCTTCATTTTTCAGAAACAGTGAAC
+
BABCCFFFFFFFCGGGGGGGGGHHHHHHHHHHHHHHHHHHGHHHGHHHHHHGHHGGHHIHHHHFFGGFGHHGGEGGGHHHHH3FHHHFHHGHHHHHHHHHHHHGHHHHHHHHHHHHHHHHHHHHHHHFHFHHFGHHHHHHHHHHHGFHHFHHHHHHHHFHHGHHHHFHFGGFHHFGFFGHHHGHHGGHHEHB=GGHHHHGGHHHHHHHHHGGEGFEHHGHFFHHGHCCGHGGGGGGGGGGGGGGGFFBF0;
@M03495:530:000000000-LYBTV:1:1109:4858:21140 1:N:0:GCCCAGTG+AATTGCGG
GTCAGCATGTGAGCTTTGGTGCCGCCCTGGTTTATCAACGGCAAAATATAGATCGGAAGAGCACACGTCTGAACTCCAGTCACGCCCAGTGATCTCGTATGCCGTCTTCTGCTTGAAAAAAAAAAAAAACAGGGAACATAGAGCGCAGGAGAGGAGAACGAAATTCATAGTGAAGTGGAGAAATGCGATGAGAGTAGGCAGACAAACAGTGGAGAAGGCGATACTCTGGACTGTAACTGACGTCACGGAAC
+
BABBBFFFFFFFGGGGGGGGFGHGGGGGHHHHHHHHHGHEFGGGHHHHHHHHHHHGGGGHGHHHHHGGHHGGHHHHHHHHHH3EGFGGHHHGB4BFGFGHHHHGGGHGGFHHHHHGGFHHGG@C</><<../...<.<0DF00<--:-;:;....9.:/..;;.000;00;00009000.9:BC0/....;/;/;:BF//....9.;..///;./.9..---.-////:/./.:9:////9..;.9..-.9
@M03495:530:000000000-LYBTV:1:1109:15277:21141 1:N:0:GCCCAGTG+AATTGCGG
GTCAGCATGTGAGCTTTGGAATGTTGACGACAGAAGGAGCAAGATAACGACCACAGGGAGGGTGGTTTATCAACGGCAAAATATAGATCGGAAGAGCACACGTCTGAACTCCAGTCACGCCCAGTGATCTCGTATGCCGTCTTCTGCTTGAAAAAAAAAAAAAGAGATAGGAGAAACAGAGCCATCACGAGAATCCAGAAGCACAGGATGAAAAAGCACAGTATTCTCCACCGCAACAGAGAGTCACCACC
+
CBCCCFFFFDFFGGGGFGGGGGHHHHHHGFGGGHHHHBGFBGHHHHHHGGGGGHHHHGFEGGBFGEGHHHGHHHGGGEGHHHBFGHHHHHDGGGHHHHHHHGHHHGHHHHHHHHHHHHGHGGDHFGGFGHHHGGHHHHGEGHGHHHHHHGHHHEADCC-----..//09;/0;..;//////./;///..-..///://////://../////:...//;/://;//////9.----.////.9/9///..
@M03495:530:000000000-LYBTV:1:1109:6104:21151 1:N:0:GCCCAGTG+AATTGCGG
GTCAGCATGTGAGCTTTGGAGTGAAATCTCTTGTCTTAAGGAATAAAGGAAAAAGATTCCGTCGGAGGCTCGGTGCTCTACAGGTTCAACCTTTGTACTCTATTATTGCCTCACATTCCATCTCTTGTGAAAATATATTTGATTGGCTTTTCTGCAGGTTGTTTGCCAGGACTTTCCAAGACCTCCACTAGAAAACACAATAAACTTTTTGGAAGCTGGACAACTATCTTCATTTTTCAGAAACAGTGAAC
+
AAAAAFFFFFFB5FGGFAGGGGHHFHGGHHHHHFBGFGGHHHHFHHAGHHCGFEGFHHHGFGGGGGGEGHAEGEEGF@@GHHHHHHFHHHHGHHHHHGHHHFHFHGHGBGFHEFFHFHFHHHHHFGHGHGG4GFHGHHHHHHFGGCFHHHHHHHGFHHHHGBCCHGFHHHHHHHGHHHGHHGCGHHHHHHHBFGGHHHHGHHBFHHHHHHGGB:GAGGCCGFHHHHC;GFGGGFGGGGGGGGGGFBFGGGB
@M03495:530:000000000-LYBTV:1:1109:26883:21157 1:N:0:GCCCAGTG+AATTGCGG
GTCAGCATGTGAGCTTTGGAGTGAAATCTCTTGTCTTAAGGAATAAAGGAAAAAGATTCCGTCGGAGGCTCGGTGCTCTACAGGTTCAACCTTTGTACTCTATTATTGCCTCACATTCCATCTCTTGTGAAAATATATTTGATTGGCTTTTCTGCAGGTTGTTTGCCAGGACTTTCCAAGACCTCCACTAGAAAACACAATAAACTTTTTGGAAGCTGGACAACTATCTTCATTTTTCAGAAACAGTGAAC
+
CCCBCFFFFFFFGGGGGGGGGGHHHHHHHHHHHHGHHHHHHHHHHHHHHHHHHHGGHIHHHIHGGGGGGHHGGGGGHHHHHHHHHHHHHHHHHHHHHHGHHHHHHHHHHHHHHHHHHHHHHHHHHHHHHHHHHHHHHHHHHEHHHHHHHHHHHHHHGHHHHGHHHGHHGHHHHHHHHHHHFGHHHHHHHHHHFFFHHHHGHHHHHHHHHHGGHHGEFH/.CFHHHF;<CCFGGGGGGGGGFBFGGGGGGG0
@M03495:530:000000000-LYBTV:1:1109:4643:21169 1:N:0:GCCCAGTG+AATTGCGG
GTCAGCATGTGAGCTTTGGTCCAGCCTGAGTCCCTGGTTTATCAACGGCAAAATATAGATCGGAAGAGCACACGTCTGAACTCCAGTCACGCCCAGTGATCTCGTATGCCGTCTTCTGCTTGAAAAAAAAAAAAAAAATATAGAAAAAGAAGATGTGAATAGTGAAACAATAAGGTAACGTATAATACGAACTAATTATCTGCAGGAGATAGCGCAGACGACGCACAGATTCACGGAGATGTCGTCACGGT
+
CBCCCFFFFFFFGGGGGGGGGGHHHGHHHHHHHHHHHGHHHHHHHHGGGGGHHHHHHHHGHHGGGGHHHHHHHGHHHGHHHHGGHHHHHHGHGGGHGHHH4FGHGGHHHHGGGHGHGHHHHHEHFHHGCGD>A/>-<-.0<=0000/..../0:0<0;C0;0:0000;/.0:00:0;0:./:;00:00...99C000:0;00000...;/000;----.--9----;/00;000..-.-/0:0...;...9
@M03495:530:000000000-LYBTV:1:1109:22409:21169 1:N:0:GCCCAGTG+AATTGCGG
GTCAGCATGTGAGCTTTGGAGGAGCAAGATAACGACCACAGGGAGGGTGGTTTATCAACGGCAAAATATAGATCGGAAGAGCGCACGTCTGAACTCCAGTCACGCCCAGTGATCTCGTATGCCGTCTTCTGCTTGAAAAAAAAAAAAATATGTTATTTTCATACATTGATCTAACTATAACAATACTAATTAACGCTTCTTTTCTATGATCACACGAGCTATTGTCTCTCTAGTATGTCTGAGACCAGTTC
+
BBBABFFFFFFFGGGGGGGGGGGGHHHHHHHHFFGGCEHHAGGFEEGEFGEFHHHHHFHGGGGGHHHGHHHHGHHGFGEGGH/>EFGHHHGHHHFHHHHGHHHFHGGGHFGF33FGHGDHFGFFEDGFHHHHHHHAFHHHGCDG----;0000;00909CB00090090090;0000;=000990;;B0;0000.99..9////;////9/;//9-9--.9////////;///;///99/B////.9.///
@M03495:530:000000000-LYBTV:1:1109:25540:21221 1:N:0:GCCCAGTG+AATTGCGG
GTCAGCATGTGAGCTTTTGAATTAGTAAATTCGTTGACGACAGAAGGAGCAAGATAACGACCACAGGGAGGGTGGTTTATCAACGGCAAAATATAGATCGGAAGAGCACACGTCTGAACTCCAGTCACGCCCAGTGATCTCGTATGCCGTCTTCTGCTTGAAAAAAAAAAAACGACAAATCAGTCAAGACTCAGGGGCATAGAGATACTGCGCAATAATGCCTGTCGTCTCTTCAGCCCACGCTGTTCACC
+
BBBBBFFFFDFFGGGGD45FGGHHHHHHHGHHGCGHEHDCGGGHHHFHCGHHHHHHHHGGGGGHHHGEFEEGEFGEFHHHHH4FEEEEEHGHHHHHHHHHGGGGGHHHHHHGBFHEHHHFFHFFDGHHDGGC/FGH1F1<?<FDGHHHGDGHGHBGHGFFCG0FFD?D----.-.---/000;;0;://.//;//.;--9/////9/////.---.////;;/;9/;9A../9/9//9...-;.9./B///
@M03495:530:000000000-LYBTV:1:1109:7401:21234 1:N:0:GCCCAGTG+AATTGCGG
GTCAGCATGTGAGCTTTGGAGACTGGTTTATCAACGGCAAAATATAGATCGGAAGAGCACACGTCTGAACTCCAGTCACGCCCAGTGATCTCGTATGCCGTCTTCTGCTTGAAAAAAAAAAAACTAAAACAAGTAGACTGGAATTCACACAGATATGCGGTGCTTCATGTTGACATCACGACAGTATCCAATAGCTAGTGGCACATCGATAGAGATGTCAGCCGCTTAGGCTGGAAAACACGTAGATCGAG
+
CCCCCFFFFFFFGGGGGGGGGGGHHHHHHHHHHHHGGGGGFGHHHHHHHHHGGGGHHHHHHHGHHHGHHHHHHHHHGHHGG1EEHGGGH4FGFGGEHGHGGGHFHHHHHHHCHHHHGGCFGC//111111//01?11<11.01>1111>1A.00<000.-<--0:0000<:00000000..---0;0000;0090;000;../0:09./...00900000009-;-..0;00..:00//.:.9/..00...
@M03495:530:000000000-LYBTV:1:1109:20190:21258 1:N:0:GCCCAGTG+AATTGCGT
GTCAGCATGTGAGCTTTGGAATTAGCTGGTTTATCACGGCAAAATATAGATCGGAAGAGCACACGTCTGAACTCCAGTCACGCCCAGTGATCTCGTATGCCGTCTTCTGCTTGAAAAAAAAAAAACTAATACTTGCAAATACACTTACAGCACGATCATCAGACTGCAGGCAGTGAGAAAGACGAAGTATATAAAAGAGTAGTCCGATCATATATGTACGTATAAGTTGCACACGTAGATCACGCTACCAG
+
CBCCCFFFFFFFFGGGGGGGGGHHHHHHHHHHGHHHHDFGGGHHGHHHHHHHHGGGGHHHHHHHGHHHGHHHHHHHHHHHHG1FFGHHHHHEDGHFFHHHHGFGHGHHHHHHFFGHGHGGG/><//11111<?<1111<1<1<1<111111<0-..<.0<000//</</....//00:0////.-;..00;000000./000000;..-900;00////./9///////:///.-.;.:////.;..-///
@M03495:530:000000000-LYBTV:1:1109:21605:21273 1:N:0:GCCCAGTG+AATTGCGG
GTCAGCATGTGAGCTTTGGAATTAGTAAATTCGTTGACGACAGAAGGAGCAAGATAACGACCACAGGGAGGCTGGTTTATCAACGGCAAAATATAGATCGGAAGAGCACACGTCTGAACTCCAGTCACGCCCAGTGATCTCGTATGCCGTCTTCTGCTTGAAAAAAAAAAAAGAAAGACATAAGCAAGAGCATACAGTAACCTAACATACGACGATAGAGATCGCAGCATAAGAAACAAGCGGGTACTGCG
+
BBBBBFFFFFFFFGGGFGGGGGHHHHHHHHHHGBFHFGGGGGGHHHHHHHHHHHHHHHGGGGGHHHHGGEGGHHGGHHHHHH4GGGGGGHHHHHHHHHHHGGGGHGHHHHHGHHHGHHHHHHHHHHHHGHGGGHGHHG2GGGFGHHHGGGGHGGHHHHHHHHHHHGFGG;:A...:////000000;//://00:0000////9/.//9;..;-9;../////.9.;-./////////9...----////9
@M03495:530:000000000-LYBTV:1:1109:14922:21283 1:N:0:GCCCAGTG+AATTGCGG
GTCAGCATGTGAGCTTTGGAGTGAAATCTCTTGTCTTAAGGAATAAAGGAAAAAGATTCCGTCGGAGGCTCGGTGCTCTACAGGTTCAACCTTTGTACTCTATTATTGCCTCACATTCCATCTCTTGTGAAAATATATTTGATTGGCTTTTCTGCAGGTTGTTTGCCAGGACTTTCCAAGACCTCCACTAGAAAACACAATAAACTTTTTGGAAGCTGGACAACTATCTTCATTTTTCAGAAACAGTGAAC
+
AA3AAFFFFDFDEGGFGGFGGGHGFHHHHHHHGFGHHGFFGDGGHHFBEHGHHFEGFHHHGHHGGGCCGHGGGEEGFHGHHHGHGEGFHHHHHHHGFFHHHGHHBHHGHFHHFFGHHHH4FGFHFHHHHG4BGGFHGHHHHHGHGFFFHFEHFGGHHHHFFEHHHHFGHHHHHHHGGFHHHFFFHFFFFHG1FGHGHHHGGHH0GHHHHHGGCGG.CGCCGHFGHH0;:CB0FBFGGEFF0BFFGGFB0C0
@M03495:530:000000000-LYBTV:1:1109:14663:21293 1:N:0:GCCCAGTG+AATTGCGG
GTCAGCATGTGAGCTTTGGACTCCTGACTGGTTTATCAACGGCAAAATATAGATCGGAAGAGCACACGTCTGAACTCCAGTCACGCCCAGTGATCTCGTATGCCGTCTTCTGCTTGAAAAAAAAAAAACAATGGCCTACAACACCGCTACCGTTGTCATATGCGACGATTACGTTCTCTGCGATAACATCTGACACATCCACTACCCTATACAGACTCGTGACAGTGTGATCTAGTGTATGTACCTACGCG
+
DDDDDFFFFFFFGGGGGGGGGGHHHHHHHHHHHHHHHGHHGGGGGHHHHHHHHHHHGGGGHHHHHHHGHHHGHHHHHHHHGHBFFHGGGHHHHHEHHHGGHHHHGFFHGHHHHHHHFHHHHGGGGGC>///111=0<00111...<--<-/-...;00C0000..-:-..;0.///.0000--...00090;0000/00/000///.0/090;00.00.../:000;00000000000000;00000/.--
@M03495:530:000000000-LYBTV:1:1109:21168:21300 1:N:0:GCCCAGTG+AATTGCGG
GTCAGCATGTGAGCTTTGGTCCGCCTGAGTCCTGGTTTATCAACGGCAAAATATAGATCGGAAGAGCACACGTCTGAACTCCAGTCACGCCCAGTGATATCGTATGCCGTCTTCTGCTTGAAAAAAAAAAAAAACACGAGTCACTAACATCGTATCTGGCGATTTTCAACTCGATCCTCTACACTCATTGATATCCATCCAGTACTACCTCATAGTCTATAGTACTGTGCGATTCGCGTGAATACTAAGAG
+
ABBBBFFFFFFFBFGGGGGGGGGGGGHHHGFHBGGHHHHHBGHFGGGFGHHHHHHHHHHHGGGGAGHHHHHGGHHGGHHGHH@GGHHHGFGGGH3FFF4BGGHGHHHHGEEHGHHHHHHHEFGFHCGG/@//--..0.-<./=000///00.;./.<000---:.0000000../..00000999:/0;090;0;0009.B///////./:B///9//////:///9///9.../.;---../9////9/9
@M03495:530:000000000-LYBTV:1:1109:25889:21307 1:N:0:GCCCAGTG+AATTGCGG
GTCAGCATGTGAGCTTTGGAATTAGTAAATTCGTTGACGACAGAAGGAGCAAGATAACGACCACAGGGAGGGTGGTTTATCAACGGCAAAATATAGATCGGAAGAGCACACGTCTGAACTCCAGTCACGCCCAGTGATCTCGTATGCCGTCTTCTGCTTGAAAAAAAAAAAAACATGAATGAGCATAACAAAATAAAGATCTGTACATGCACACATATGTACGTGTTTCACTCAGACTACTGCGTGGGTGA
+
BBBBBFFFFFFFGGGGFGGGGGHHHHHHHHHHGGGHHHGGGGGHHHHHHHHHHHHHHHGGGGGHHHHGFFGGEGGGGHHHHH4BEGGGGHHHHHHHHHHHGGGGHHHGHHHGHHHGHHHHHHHHHHHHGHGGGHFHDGDGGHGGHHHHGFGHGHHHGHHFGHHHHGGGFA-9-9.0900009000000/:/..;///////99//////////..;/:////;9./..///////////////...--9.9
@M03495:530:000000000-LYBTV:1:1109:21724:21317 1:N:0:GCCCAGTG+AATTGCGG
GTCAGCATGTGAGCTTTGGTCCAGCCTGAGTCCTGGTTTATCAACGGCAAAATATAGATCGGAAGAGCACACGTCTGAACTCCAGTCACGCCCAGTGATCTCGTATGCCGTCTTCTGCTTGAAAAAAAAAAAAAAAAGAAGATAATGAACAAACATTCGACGATAAGTGATAGTATGAAAGGAATAATACAACACAGGCATGTCTAAGATCCAATACTATGGGGTGGATTGATGTGATCTACGTACGCATG
+
CCDCDFFFFFFFGGGGGGGGGGHHHGHHHHHHHHHHBGHHHHHHHGGGGGHHHHHHHHHHHGGGGHHHHHHHGGHHGHHHHHGHHHHHHGHGGGHHHHH@GHHGGHHHHGGGHGHHHHHHGGHHHHGGGG@<>>--<.../0000=00:0</..<0000<.--<..00000<0000<0000.//<<<<0000:.......0.0000<00<00000000000<..9--.00<<0000000000.<0.-9...
@M03495:530:000000000-LYBTV:1:1109:5855:21341 1:N:0:GCCCAGTG+AATTGCGG
GTCAGCATGTGAGCTTTGGTTTATCAACGGCAAAATATAGATCGGAAGAGCACACGTCTGAACTCCAGTCACGCCCAGTGATCTCGTATGCCGTCTTCTGCTTGAAAAAAAAAAAAACACAAAACCTTGAACATAATTGACAGTGCATAAAACACACAAACTCAAAATCCTACAACTGCATCATCAACACACCAATATAATTCATTATAAACTAATAATACTCTCATCTACTATAACTCACAGCCAACACG
+
BAABBFFFFFFFCGGGGGGGGGHHHHHHGGGGEHHFHHHHGHHHGGGGHHHHHHGGHHHEGHHHHHHHHHHGGGGGGHHHHH4BGGGGHHHHGGFFFFGHGHHHFGHHEFGGD?B/>/?0//000/0111111111>1>11=11100000000...<<.;:000/000//000:0///009000009/0....99/0000000009;000000000////9/////////9//////9;;///.....9..
@M03495:530:000000000-LYBTV:1:1109:3927:21377 1:N:0:GCCCAGTG+AATTGCGG
GTCAGCATGTGAGCTTTGGAATTAGCTGGTTTATCAACGGCAAAATATAGATCGGAAGAGCACACGTCTGAACTCCAGTCACGCCCAGTGATCTCGTATGCCGTCTTCTGCTTGAAAAAAAAAAAAAAAAGATGAGACAGACAATAGAGAATGACTCAACATATACAACTGAACGAGCACCAAGATAAGAGAAACCGTAGTATTACAACACTAATTGGAAGTCCCAGCATTTAGTCTTAATAGCACGTAGA
+
CBCDCFFFFFFFGGGGGGGGGGHHHHHHHGHHHHHHFHGGGGGHHHHHHHHHHHGGGGHHHHHHHGHHHGHHHHHHHHHHHH1FFGGHHHHHHHHHFGHHHHGEGHGGHHHHHHHEFHHGGGG//>@<--.<<0=000///.<<000000:000;0;:0/0/0000;000/000...-;.:....00000;/0:/.-.:.90000;000..0/0000000/000000:/:00000000::00:000-./..
@M03495:530:000000000-LYBTV:1:1109:12955:21389 1:N:0:GCCCAGTG+AATTGCGG
GTCAGCATGTGAGCTTTGGAATTAGTAAATTGTTGACGACAGAAGGAGCAAGATAACGACCACAGGGAGGGTGGTTTATCAACGGCAAAATATAGATCGGAAGAGCACACGTCTGAACTCCAGTCACGCCCAGTGATCTCGTATGCCGTCTTCTGCTTGAAAAAAAAAAACGCAGGAACAAACAGACAAGATACGTGCAAACAGAGAGATAGCTAAAGCAAACAAGAAAGTAGGTAGCGAAGAGACAGGCG
+
CDDDCFFFFFFFGGGGGGGGGGHHHHHHHHHHHHHHHGGGGGGHHHHHHHHHHHHHHGGGGGHHHHGGGGGBFEEGHHHHHHGFGGGGHHHHHHHHHHHGEGGHHHHHHHGGHHGHHHHHHHHHHHHGHGGGHHHHF1FGGGGHHHHGEGHFHHHHHHHHHHHHGGF@F?.-----././/..:/:.//./000.0/..00..////..00;00:0:000;0...///:0:000:000-9--..////..-
@M03495:530:000000000-LYBTV:1:1109:4494:21398 1:N:0:GCCCAGTG+AATTGCGG
GTCAGCATGTGAGCTTTGGTCCAGCCTGAGTCCTGGTTTATCAACGGCAAAATATAGATCGGAAGAGCACACGTCTGAACTCCAGTCACGCCCAGTGATCTCGTATGCCGTCTTCTGCTTGAAAAAAAAAAGACAGGCTAGAGTGTCGGAGAGGTAAGCGGAATTCCTAGTGTAGCTGTGAAATGCGTAGATATTAGGAAGAACACCGGTGGCGAAGGCGGCTTGCTGGACTGTTACTGACGCAGATTACC
+
BAAABFFFFDFFDGGGGCBFEEEGHGHHBGGH4FGHFGHHHHHFHGEEAEFEFFHHHHFHEEECEGHGHGE1ABGF?55B@@3F@FFFHGFFGGHGG34@GEFFEHHHEEEGGEHFHHHHFG3F3G/>CC///?F</??C0?1?=1>>@@?@.</<0<FC-CAE0;CGC0<CCB00000/;CGG09;.A-99;0BF0000;C/CB/9--9-9.----..--;-9-.//;99B.9//;//BB..---/;//9
@M03495:530:000000000-LYBTV:1:1109:12979:21423 1:N:0:GCCCAGTG+AATTGCGG
GTCAGCATGTGAGCTTTGGTCCAGCCTGAGTCCTCTGGTTTATCAACGGCAAAATATAGATCGGAAGAGCACACGTCTGAACTCCAGTCACGCCCAGTGATCTCGTATGCCGTCTTCTGCTTGAAAAACACAAAAGAGCGATCTCTCACACCAACCGATACTGCATACAACAGTATACCATATATTAATCAATAATGTCACTCATGATCGTCACAGTCATACTGATGAAGACTGTTATCATATGACACATT
+
>>3AAFFFF@B@BFFGBFFGBGHHHCHHHFGGFHFHHBEGGGFHHEHGGGCEHB3GHHHHHHHGCEEGHGHHFHCGHEEGHFDFHHHHHHGEHGGGHFHHH4EGGCEFFHHG/EGFHHEFF3GAFDG0<F0?/0B0/00////02211111//////<<--1111><1<0/./=000000000000000000;0000000000/000;0./...00090000000000000/00000000;0000;00.//
@M03495:530:000000000-LYBTV:1:1109:6588:21434 1:N:0:GCCCAGTG+AATTGCGG
GTCAGCATGTGAGCTTTGGAGTGAAATCTCTTGTCTTAAGGAATAAAGGAAAAAGATTCCGTCGGAGGCTCGGTGCTCTACAGGTTCAACCTTTGTACTCTATTATTGCCTCACATTCCATCTCTTGTGAAAATATATTTGATTGGCTTTTCTGCAGGTTGTTTGCCAGGACTTTCCAAGACCTCCACTAGAAAACACAATAAACTTTTTGGAAGCTGGACAACTATCTTCATTTTTCAGAAACAGTGAAC
+
BAAAAFFFFFFFGGGGGGG4GGHHCHHHHHHHHHHHHGFGCHHHHHHHHHHGGFGGHHHHHHHGGCEEGGHGGGGGHHHFGGFHHGHHFHHHHHHHHHHHHHGGHHHHHHHHHHHHHHHGHHHHHHHHHHBG3FGHGHFHHHHHHEHHHHHHHHEHHHHHHGHHHHHHFCHHHHHHHHFHEHHHHGHHHHHFHHFHHGHGFGGGHHHDGHG-CCBEHHGHFHHHHHCCGHGGGGGGGGFFG0FFGGGGBFC
@M03495:530:000000000-LYBTV:1:1109:12267:21440 1:N:0:GCCCAGTG+AATTGCGG
GTCAGCATGTGAGCTTTGGAATTAGTAAATTCGTTGACGACAGAAGGAGCAAGATAACGACCACAGGGAGGGTGGTTTACCAACGGCAAAATATAGATCGAAGAGCACACGTCTGAACTCCAGTCACGCCCAGTGATCTCGTATGCCGTCTTCTGCTTGAAAAAAAAAACACGAGTACGTATATATCTATTGGATAGTCATCTTCCATCCCTAGATACAAAGAGCACGACTGAGTAATCTAGTCAAAAAAT
+
CCCCCFFFFFFFGGGGGGGGGGHHHHHHHHHHGHGHGGGGGGGHHHFHHHHHHHHHHHGGGGGHHHHGGEGGGGGGGHHHGG@?EEGEFFHHHHHHHHHHGHGGHHHHHHGHHHGHHHHHHHHHHGHDHGGFFGHHHFHHHGGHHHHGGGHGHHHHHHF.GHHHGGGG:...9-;.:0.900:0009900009000:000909///://../;//;///;/////9.-.-..:///////////////.-.
@M03495:530:000000000-LYBTV:1:1109:22105:21457 1:N:0:GCCCAGTG+AATTGCGG
GTCAGCATGTGAGCTTTGGTCCAGCCTGAGTCCTCTGGTTTATCAACGGCAAAATATAGATCGGAAGAGCACACGTCTGAACTCCAGTCACGCCCAGTGATCTCGTATGCCGTCTTCTGCTTGAAAAAAAAAAAAACAAAAGCATACAAGAAGAAGTCCCAAGCATCACTTACTTCATAATAATGTCAGAATAATAAGACATACAAGAACACGATCGCACAGCTTATATATTTTCAGTACCATGTAATGCG
+
BBBBBFFFFFFFGGGGGGFGGGGHHGHHHHHHHHGHHGGGHHHHHHGGGGGGHHGHHGFHHHHGGGGHHGGHHHGHHHGFHHGGHFHHHHHFHGGGHHHHHGHHHGGHFHHGGGHGHHHHHHHFGHFHGC/C//>>..>0<0<1100000//<///=00/0;../00:000000000;00:00000000000000000;0/000000/////.-..-..-;..;/////////;/;/;9///9////://.
@M03495:530:000000000-LYBTV:1:1109:13496:21461 1:N:0:GCCCAGTG+AATTGCGG
GTCAGCATGTGAGCTTTGGAGTGAAATCTCTTGTCTTAAGGAATAAAGGAAAAAGATTCCGTCGGAGGCTCGGTGCTCTACAGGTTCAACCTTTGTACTCTATTATTGCCTCACATTCCATCTCTTGTGAAAATATATTTGATTGGCTTTTCTGCAGGTTGTTTGCCAGGACTTTCCAAGACCTCCACTAGAAAACACAATAAACTTTTTGGAAGCTGGACAACTATCTTCATTTTTCAGAAACAGTGAAC
+
BBBBBFFFFFFFGGGGGFFGGGHHHHHHHHHHHHHHHHHHHHHHHHHHHHHHGFGGHHHHHHHGGGGEGHHGGGGGHHHHHHHFHGHFHHHHHHHHHHHHHHHHHHHHHHHHHHHHHHHGHHHHHHHHHFHFHGGHHHHHHFHHHGHHHHHHHHHHFFHHHGHHHGHHHGGHHHHHHGHGGHHHHHHHHHEGBGHHHHHEGDDGDHHHHHGGCFBGHHCGGGCEHFC;;GGGGGGGGGGGE;FGGGGGGGF
@M03495:530:000000000-LYBTV:1:1109:5918:21470 1:N:0:GCCCAGTG+AATTGCGG
GTCAGCATGTGAGCTTTGGAATTAGCTGGTTTATCAACGGCAAAATATAGATCGGAAGAGCACACGTCTGAACTCCAGTCACGCCCAGTGATCTCGTATGCCGTCTTCTGCTTGAAAAAAAAAACCCTATATAAAAGACAATGTATTCTACTAACTCAATCATAAGACCCCCGCGAATCTGGTCTTCGCTTAGTCTCTTCTTTCGAACCCCAACATCTGTCGCACAGCCGTCACAAAACCATTCCTACCAC
+
AAA3AFFFFDFBDGGGFGFCFGHDGHGHHGGHAFGGFHGGGGGCFGHHHHHDHFDGGGHHHHHHHCGHHGFHHGHHHHFHFH>FFGEAGCG44BGHFEGFHHGDEHGG4GHHHGC3B3F//</>///0@11111<11/?00111@11111111>11<111=<11>1=0/..------9.0000;900...9.000000000000.;:.-;.....//////..--;...-.;..//9..;./9///;/./;
@M03495:530:000000000-LYBTV:1:1109:25471:21477 1:N:0:GCCCAGTG+AATTGCGG
GTCAGCATGTGAGCTTTGGTCCAGCCTGAGTCCTGGTTTATCAACGGCAAAATATAGATCGGAAGAGCACACGTCTGAACTCCAGTCACGCCCAGTGATCTCGTATGCCGTCTTCTGCTTGAAAAAAAAAAAAATACACCATTCTGGTAATCTTGAACCCTTGGTAATGTTTTCTTAAACGCTTGCATATCTGAGCAACGTCGTTGAGTATTAGATAGTGATTGACCTTCACAGCACACGGCTGTACTCCC
+
AABBBFFFFFFFGFGGFFGGGGHHHGHHGFHHFHGHHFHHHHFHGEEGGGHEGBGGHHHHHG?EEGGHHHHHGGGHGFGHHH3GFGHHHGHGGGFGFFHHHHHFEHHFHGEGHGHHHHFGGHC33BB/B///>-<<1>10.11=111>000D0000<0...///00;00;00/00;0:=:.;:99.B;0;BC;00/:/9;..-99;./00009//////9//////////////..;..-----./9/:/.
@M03495:530:000000000-LYBTV:1:1109:15711:21479 1:N:0:GCCCAGTG+AATTGCGG
GTCAGCATGTGAGCTTTGGTCCAGCCTGAGTCCTGGTTTATCAACGGCAAAATATAGATCGGAAGAGCACACGTCTGAACTCCAGTCACGCCCAGTGATCTCGTATGCCGTCTTCTGCTTGAAAAAAAAAAAAACAGAACCCACTCAAGCTCGCATCGTGTGCACTGCGAACACGTTGAGCAGAGTATAACGCACGGTCATGAAGTACAGCTAGCTGCCTGAGCAAGCCTAGACATAAAAGAATGGAGATG
+
CCCBCFFFFFFFGGGGGGGGGGHHHGHHGHHHHHHHGHHHHHHHHGEGGGGHGHHFHHHHHGGFFHHHHHHHGGHHGGHHHHGGHHHHHGHGGDHHHFHGHHHGGHHHHGGGHGHHHHHHHGBFFHGGGFC/>-..0010.....//<0000.-;C-.....000;/0.-:--9.....;00//.00000;.:----...0;000;00090000:000.;0/;00//..00/000000;00..0000/0/0
@M03495:530:000000000-LYBTV:1:1109:21547:21491 1:N:0:GCCCAGTG+AATTGCGG
GTCAGCATGTGAGCTTTGGAGTGAAATCTCTTGTCTTAAGGAATAAAGGAAAAAGATTACGTCGGAGGCTCGGTGCTCTACAGGTTCAACCTTTGTACTCTATTATTGCCTCACATTCCATCTCTTGTGAAAATATATTTGATTGGCTTTTCTGCAGGTTGTTTGCCAGGACTTTCCAAGACCTCCACTAGAAAACACAATAAACTTTTTGGAAGCTGGACAACTATCTTCATTTTTCAGAAACAGTGAAC
+
BBBBBFFFFFFBGGGGFGGGGGHHHHHHHHHHHHHHHHHHHGHHHHGHHHHHGHGFGHHHGHHGGGG?EHHGGEEGHHHHGHHHHHHHHHHHHHHHHHHHHHHHHHHGHHHHHHHHHHHHHHHHHHHHHHHHHHHHHHGHHGHHHGHGHHHHH3GFHHHHHGHHHHHBHHEEHHHHHHHGHGGHHHHHHHHGHHHHHHHGHFHHHHHHHHGGFBFGFHHHHFHHHHCCGGGGGGGGGGGGGC9FFGGGGG0
@M03495:530:000000000-LYBTV:1:1109:22129:21501 1:N:0:GCCCAGTG+AATTGCGG
GTCAGCATGTGAGCTTTGGAGTGAAATCTCTTGTCTTAAGGAATAAAGGAAAAAGATTCCGTCGGAGGCTCGGTGCTCTACAGGTTCAACCTTTGTACTCTATTATTGCCTCACATTCCATCTCTTGTGAAAATATATTTGATTGGCTTTTCTGCAGGTTGTTTGCCAGGACTTTCCAAGACCTCCACTAGAAAACACAATAAACTTTTTGGAAGCTGGACAACTATCTTCATTTTTCAGAAACAGTGAAC
+
BCCCAFFFFFF5GGGGGGGGGGHHFHHHHHHHHHHHFHHHHHHHEHDGHHBGGFGCGHGHHHHGGGGFGGHGGGGGHHHHGHGGHHHHHHHHHHHHHHHHHHHHHHHGHHHHHGHHHHHHHHHHHHHHHHHGHHHHGHHHHHGHHHHHHHHHHHHFHHHHHGHHHHHHHHHHHHGHHHHHHHHHHHHHHGH1FFHFHHHGHHHFHHHHHHGGGHHHHFCHHHHHHHHGHHGGGGGGGFGGGGFGFGFGGGC
@M03495:530:000000000-LYBTV:1:1109:24739:21525 1:N:0:GCCCAGTG+AATTGCGG
GTCAGCATGTGAGCTTTGGTCCAGCCTGAGTCCTGGTTTATCAACGGCAAAATATAGATCGGAAGAGCACACGTCTGAACTCCAGTCACGCCCAGTGATCTCGTATGCCGTCTTCTGCTTGAAAAAAAAAAAACAACAATACAAAACTATGTGAGCTCATTAGACTATGTACGAGAACAATGACACATATAGCCTCCTCACAACAGGTGCAATGCGCAGTCATATATACACTCAGTGTATGAACTACAATA
+
CCBCCFFFFFFFGGGGBDGGGGHHHGHHHHGHHHHHFGHHHHHHHGGGGGHHHHHHHHHHHGGGGHHHHHHHGHHHGHHHHHGHHHHHHGHGGGHHHGHBGHGGGHHHHGGGHGHHHGHHHHHHHHGGGGB////>...<F<11100>10000000000=00000=000000.....0//000000;0000;000/./;0.00../.000:00;0.;--:000000;:0000//00000000:0::00000
@M03495:530:000000000-LYBTV:1:1109:5702:21537 1:N:0:GCCCAGTG+AATTGCGG
GTCAGCATGTGAGCTTTGGTCCAGCCTGAGTCCTGGTTTATCAACGGCAAAATATAGATCGGAAGAGCACACGTCTGAACTCCAGTCACGCCCAGTGATCTCGTATGCCGTCTTCTGCTTGAAAAAAAAAAAAAATAACCTGCGTAGGGAGGCATATGTGTCACTAGGTTTATATGAATACAATGTCTAGGTCAAATATTATGTCTCGACGTCTTAAGATGATGGTACTTACTTCATGCCGAACAGTGCTG
+
CCCCCFFFFFFFGGGGGGGGGGHHGGHHGHHHHHHHHHHHHHHHHGGGGGHHHHHHGHHHHGGGGHHHHHHHGHHHFEGHHHCGGHHHHGHGGGHHHHH4FGHFFHHGHGGGHGHHHHHHHHHHHHGGGG></>-01<1<1<.-..-.</.-..:0:::00:;000:/0000;00000000;0;900000000:0000900009900/;9--./.00000900000000;0000000000----9::0000
@M03495:530:000000000-LYBTV:1:1109:11091:21541 1:N:0:GCCCAGTG+AATTGCGG
GTCAGCATGTGAGCTTTGGTCCAGCCTGAGTCCTGGTTTATCAACGGCAAAATATAGATCGGAAGAGCACACGTCTGAACTCCAGTCACGCCCAGTGATCTCGTATGCCGTCTTCTGCTTGAAAAAAAAAAAAAAAGAAACACGGAGGAGATGTATAGACAACCATAAATACCGACAATCGAAAGTCAGTTCTAGATATCCAATGAACTATCGTATCAGGTACTGAGTATGAATCTAACGAACTAGGTATT
+
DCDDDFFFFFFFGGGGGGGGGGHHHGHHFGGHFHGFFGHHGHHHHGEFGGHHHHHHHHHHFBEFGHHHHHHHGGHHGHHHHHFGHHHHHGHGGGHHHFHFHHHFAGHHHGGGGGHHGHHHHHHHHHGGCFD@C-->.../<<<.--.-.../000;00000/...00009009..---00.9/..900000000000:90000:0000:090.;./.0000:00000;0:009;000:9...-.00/0000
@M03495:530:000000000-LYBTV:1:1109:21142:21551 1:N:0:GCCCAGTG+AATTGCGG
GTCAGCATGTGAGCTTTGGAGTGAAATCTCTTGTCTTAAGGAATAAAGGAAAAAGATTCCGTCGGAGGCTCGGTGCTCTACAGGTTCAACCTTTGTACTCTATTATTGCCTCACATTCCATCTCTTGTGAAAATATATTTGATTGGCTTTTCTGCAGGTTGTTTGCCAGGACTTTCCAAGACCTCCACTAGAAAACACAATAAACTTTTTGGAAGCTGGACAACTATCTTCATTTTTCAGAAACAGTGAAC
+
BBBBBFFFFFFFGGGGGGGGGGHHHHHHHHHHHHHHHFHHFHHHHHHHHHHHHHGGHHHGHHHGGGGGGHHGGEGGHHHHHHHHGHHHHHHHHHHHHHHHHHHHHHHFHHGHHHHGHHHHHHHHHHHHHHGFHGHHHGHHHHHHHGHHHHHHHHGHHGGHHDEHHHGHHGHHHGFGHDFHHHFHHHHHHHHFGHHHHFEEHFGHGFHHHHGGFGHHGHHHHGHGHHC<GCBFGGGGGGFFFFGGFGBCFF9
@M03495:530:000000000-LYBTV:1:1109:25044:21553 1:N:0:GCCCAGTG+AATTGCGG
GTCAGCATGTGAGCTTTGGTCCAGCCTGAGTCCCTGGTTTATCAACGGCAAAATATAGATCGGAAGAGCACACGTCTGAACTCCAGTCACGCCCAGTGATCTCGTATGCCGTCTTCTGCTTGAAAAAAAAAAAAAGACGCTTACCAAACTACGGTTCAGAGCAAGCGAATATTAGTGCTCTAGTACGCGAGTAGGACAAACACTGGACACGGTAAGTCACTCTATGCGATACAATGTACGACGTTACAGCC
+
CDDCDFFFFFFFFGGGGGGGGGHHHGHHHHHHHHGHGFHGHHHHHHGGGGGHHHHHHHHHHHGGGGHHHHHHHGHHHGHHHHGHHHHHHHGHGGGHGHHH4GHHGGHHHHGEEHGHHHHHHHHHHHHGGGCC/>-..0.-...</=0..000<./.:::00/0/:...--.::00:0000000000..----.0000:;/...00:/.0..-...0:00000000009...-00:0;00...--./.0:0.
@M03495:530:000000000-LYBTV:1:1109:16310:21569 1:N:0:GCCCAGTG+AATTGCGG
GTCAGCATGTGAGCTTTGGAGGGCAAGAAGTGGTTGTGACATTGCTATGGCAGCTAGAGCCATGGTTTATCAACGGCAAAATATAGATCGGAAGAGCACACGTCTGAACTCCAGTCACGCCCAGTGATCTCGTATGCCGTCTTCTGCTTGAAAAAAAAAAAAAGACTTGAGAGCAGCAATGAGAGGAGGAACATCGAGTCCAGCCAACGCATCAAGAGACATTGCAGTATATCCAAATAGAGATGTCATAA
+
BCBBBFFFFFFFGGGGGGGGGGGGGGGHGGGHHFFFEEHHGHHHHHHHHHHHGGHHHHHHHHHHHGHHHHHHHHGGGGGGGHEFHHHHHHGGGGGHHHHHHGHHHGHHHHGHHHHHHHGHGFEHHHHG?GFGFGHHHHGCCGGHGFHGHHHFFGGCDCD----../<0<G0.:.//;./;9000/....9/.;00./.090;//../..--.-9///:///////9/9://///:////////////9/:/
@M03495:530:000000000-LYBTV:1:1109:23149:21581 1:N:0:GCCCAGTG+AATTGCGG
GTCAGCATGTGAGCTTTGGAGTGAAATCTCTTGTCTTAAGGAATAAAGGAAAAAGATTCCGTCGGAGGCTCGGTGCTCTACAGGTTCAACCTTTGTACTCTATTATTGCCTCACATTCCATCTCTTGTGAAAATATATTTGATTGGCTTTTCTGCAGGTTGTTTGCCAGGACTTTCCAAGACCTCCACTAGAAAACACAATAAACTTTTTGGCAGCTGGACAACTATCTTCATTTTTCAGAAACAGTGAAA
+
AA111CFFFFF3F11F3GBGGGCFHHFHHFGGHB1AA3DFHFAFGEFHEBFFFC/CEBGFFGAEEEA/EAEE?/?EGGGHHEH01BF1BGFEGFGHBFHFFDGH22GHFGFGBFGGHFBFGHE>GBGGH2>DGHHHHHDFGFGFF0BFCCDHFFFFHFHBFCGBGF1FF<GE0F?DFGDFFG<FHFFGFBCDHBC0>G.EGHHHHFFHHHGG/;.:GGBCFHGHHH0<0B0;CFGGGGFFF09C/F;FFG0
@M03495:530:000000000-LYBTV:1:1109:6559:21596 1:N:0:GCCCAGTG+AATTGCGG
GTCAGCATGTGAGCTTTGGAGTGAAATCTCTTGTCTTAAGGAATAAAGGAAAAAGATTCCGTCGGAGGCTCGGTGCTCTACAGGTTCAACCTTTGTACTCTATTATTGCCTCACATTCCATCTCTTGTGAAAATATATTTGATTGGCTTTTCTGCAGGTTGTTTGCCAGGACGACAGCGCGCGGGTTTATAAGTTGGTCGCGTTCGAGTCAGGTCGTGATTGCTGGAGCAGGTATGATATAATTCTAGGAT
+
BBCBCFFFFFFFGGGGGGGGGGHHHHHHHHHHHHHHHHHHHHHHHHHHHHHHHHGGHIIIHIHGGGGGGHHGGGGGHHHHHHHHHHHHHHHHHHHHHHHHHHHHHHHHHHHHHHHHHHHHHHHHHHHHHHHHHHHHHHHHHHHHHHHHHHHHHHHHHHHHHGHHHHHHHGHHGGEEFHGGGGGGGEEGFGGFGGGGGGGGGGGGGGEGGGFGFFFFDDBFFFFFFF::FFFFFFFFFFFFFFFFFFFFFFF
@M03495:530:000000000-LYBTV:1:1109:7325:21612 1:N:0:GCCCAGTG+AATTGCGG
GTCAGCATGTGAGCTTTGGAGTGAAATCTCTTGTCTTAAGGAATAAAGGAAAAAGATTCCGTCGGAGGCTCGGTGCTCTACAGGTTCAACCTTTGTACTCTATTATTGCCTCACATTCCATCTCTTGTGAAAATATATTTGATTGGCTTTTCTGCAGGTTGTTTGCCAGGACTTTCCAAGACCTCCACTAGAAAACACAATAAACTTTTTGGAAGCTGGACAACTATCTTCATTTTTCAGAAACAGTGAAC
+
CBCBBFFFFFFFFGGGGGGGGGHHHHHHHHHHHHHHHHHHHHHHHHHHHHHHHHGGHHHHHHHGGGGGGHHGGGGGHHHHHHGHHHHHHHHHHHHHHHHHHHHHHHHHHHHHHGHHHHHHHHHHGHHHHHHHHHHHHHHHGHHHGHGFHHHHHHHHHHHHHFHHGHHHHHGHHHHGHFFGHGGHHGHHHHGHGHHHHHGGGDDGHFHHHFFGHFFHHHGHCFHEHGC=GHGFGFGGGGFGGGGGGGFGGG0
@M03495:530:000000000-LYBTV:1:1109:23707:21624 1:N:0:GCCCAGTG+AATTGCGG
GTCAGCATGTGAGCTTTGGTCCAGCCTGAGTCCCTGGTTTATCAACGGCAAAATATAGATCGGAAGAGCACACGTCTGAACTCCAGTCACGCCCAGTGATCTCGTATGCCGTCTTCTGCTTGAAAAAAAAAAAAAAAGAAGCGCACAATTTTAGTCTGAACCAATATAATATATCACCACTCTGGAAATCACAGCCACGAGATATCCACATCACCAGATATACTCTGGTAGACCGATCAGGCCGCTTATTC
+
CCCCCFFFFFFFFGGGG4FGGGHHHGHHBHHHFFGGGBFGGGHHHHGGGGGGHHHHHHHHHHGGGGHHGHGHHGFHHGHHHH5FGHHHHHGHGCEHGFHG4FGGGGHHHHGE@HFFHGGHHHCHHHCDGGGGG?@A-..<//-----/00000/;000<0/...9000;0;00;000/09//000090000/00.../---..9/:;//////;//..///:/;/////:////----.///.---.:://
@M03495:530:000000000-LYBTV:1:1109:4994:21632 1:N:0:GCCCAGTG+AATTGCGG
GTCAGCATGTGAGCTTTGGAATTAGTAAATTCGTTGACGACAGAAGGAGCAAGATAACGACCACAGGGAGGGTGGTTTATCAACGGCAAAATATAGATCGGAAGAGCACACGTCTGAACTCCAGTCACGCCCAGTGATCTCGTATGCCGTCTTCTGCTTGAAAAAAAAAAAATAATATAACCAAATCTACCCAAACAATTTGTCTAATCAACAAGTCTAATTAGACTACCGAGACACTATAATAGTCTGCA
+
CCCCCFFFFFFFGGGGGGGGGGHHHHHHHHGHGFGHHHGGGEGHGHHHHHHHHHHHHHGGGGGHHHHGFEEGEFGEGHHHHHBFFGGGGHHHHHHHHHHHGGGGHHHHHHHGHGHGHHHHHHHHHHHHGHGGDHGFHF1FGGFFHHHHGDGHEDGHGHHHFHHHHGC?F@AA.090000;9/0..000000.0.....///////////;//9;/;/:////;///9///-9:-.///9////////9/9/
@M03495:530:000000000-LYBTV:1:1109:5945:21669 1:N:0:GCCCAGTG+AATTGCGG
GTCAGCATGTGAGCTTTGGAGTGAAATCTCTTGTCTTAAGGAATAAAGGAAAAAGATTCCGTCGGAGGCTCGGTGCTCTACAGGTTCAACCTTTGTACTCTATTATTGCCTCACATTCCATCTCTTGTGAAAATATATTTGATTGGCTTTTCTGCAGGTTGTTTGCCAGGACTTTCCAAGACCTCCACTAGAAAACACAATAAACTTTTTGGAAGCTGGACAACTATCTTCATTTTTCAGAAACAGTGAAC
+
BBBBBFFFFFFFFGGGGDGGGGHHHFHHHHHHHHFHHHHHHHFGHHGHHHHHHHGGGHHHHHHGGGGFGHHGGEEGHHFHHHHHHHHHHHHHHHHHHHHHHHHHHHHHHFHHHHHHHHHHHHHHGHHGGHFGHHHHGHHHHHFHGHHGHHHHHHGHFHHHHGHHGHHHHHHGHHHHHGFHFHHHHEHHHHHFGHHHHHGEHFHHHHHHHHGG/CCGFHHHFHHHHHHCGHGGGFGGGGGGGFGGGGGGGG0
@M03495:530:000000000-LYBTV:1:1109:7703:21673 1:N:0:GCCCAGTG+AATTGCGG
GTCAGCATGTGAGCTTTGGAGGGCGAGGGTGGTTTATCAACGGCAAAATATAGATCGGAAGAGCACACGTCTGAACTCCAGTCACGCCCAGTGATCTCGTATGCCGTCTTCTGCTTGAAAAAAAAAAATAAATAACGTGGAACAGACGCAGCTGCTGGAGATAATCCAGACCGAAAAGAGTGAAAAAGAAATCTATGCAGCAGCTTAAGCGGATGCTCGCAATCAGGGCGAAGGCATCATTGAGATTAAGG
+
BBBBBFFFFDFFFGGGGGGGGGGGGGGGEBFGGGHHHEHHHGFGGGHHHHHHHHHHHGGGGHHHHHHHGHHHGHHHHHHHHHHHHGHGGGHHHH4BGHHFEHHHHGGGHGHHHHHGHGHHGHGCFGG@0110<0=0./...0////.--:--//;0:/..C90;90;000..:----/=./////;.:;./://///////.9.:/:/;/-9---.//.--..////..-:-9...////////.//://;
@M03495:530:000000000-LYBTV:1:1109:16634:21675 1:N:0:GCCCAGTG+AATTGCGG
GTCAGCATGTGAGCTTTGGTCCAGCCTGAGTCCTGGTTTATCAACGGCAAAATATAGATCGGAAGAGCACACGTCTGAACTCCAGTCACGCCCAGTGATCTCGTATGCCGTCTTCTGCTTGAAAAAAAAAAAAAAAAAAAACATAATGCTAGTGCAACCTGATATGTATGACGTGATAACTAGTTAGAAGCAGTACGCTAACTATGATCACTGTGTCAACATGAGAGCAGAAGGTGCTTGTAGACGAGAAG
+
DCDDCFFFFFFFGGGGGGGGGGHHHGHHHHHHHHHHGHHHHHHHHGGGGGHHHHHHHHHHHGGGGHGHHHHHGHHHGHHHHHHGHHHHHGHGGGHHHHHDGHHGGHHHHGGGHGHHHHHHHFHHFHDGGGC/>><<--<--..000000000:00000././0000<000:0..../0<00000000:0000/0:0...../00000000/<000000000/0<000.0///0.000:00.0000.--..<
@M03495:530:000000000-LYBTV:1:1109:22179:21682 1:N:0:GCCCAGTG+AATTGCGG
GTCAGCATGTGAGCTTTGGAGTGAAATCTCTTGTCTTAAGGAATAAAGGAAAAAGATTCCGTCGGAGGCTCGGTGCTCTACAGGTTCAACCTTTGTACTCTATTATTGCCTCACATTCCATCTCTTGTGAAAATATATTTGATTGGCTTTTCTGCAGGTTGTTTGCCAGGACTTTCCAAGACCTCCACTAGAAAACACAATAAACTTTTTGGAAGCTGGACAACTATCTTCATTTTTCAGAAACAGTGAAC
+
BBBBCFFFFFFFGGGGGGGGGGHHHHHHHHHHHGHHHHHHHHHHHHHHHHHHHHGGHIHIHIHGGGGGGGHGGFGGHHHHHHGHHHHHHHHHHHHHHHHHHHHHHHHHHHHHHHHHHHHHHHHHHHHHHHHHHHHGHHHHHHHHHGHHHHHHHHGHHHHHHGHHGHHHGHHHHHFHFHHHHHFHHGGHHHHHHHHHHHHGHHHHHHHHHHGGGGFEHHGFGFHHGGCCHHGGGGGGGFFGGGGGGGGGGG9
@M03495:530:000000000-LYBTV:1:1109:11394:21683 1:N:0:GCCCAGTG+AATTGCTG
GTCAGCATGTGAGCTTTGGTCCAGCCTGAGTCCTGGTTTATCAACGGCAAAATATAGATCGGAAGAGCACACGTCTGAACTCCAGTCACGCCCAGTGATCTCGTATGCCGTCTTCTGCTTGAAAAAAAAAAAAAAAACAAAACTAATTTAAACCACTATACTAGTCTATTTGTAAAAAAGAATAAAGAAATAGTTGAATGATAGACTATCAAGACCATAACAGTTGACTGTATGTTGAGAGAACAGATATT
+
CCCDDFFFFFFFGGGGGGGGGGHHHGHHHHHHHHHHGHHHHHHHHGGGGGHHHHHHHHHHHGGGGHHHHHHHGGHHGHHHHHFGHHHHHGHGGGHHHFHEGFGFFHHHHFFFHGHHHFHHHHHHHHGGGC/@/<>>-...<..000;000000/..0:0000000000000000;0009.9.900000./000000000000000000000000///;00090000000000000000090.00//90000
@M03495:530:000000000-LYBTV:1:1109:9700:21707 1:N:0:GCCCAGTG+AATTGCGG
GTCAGCATGTGAGCTTTGGTTTATCAACGGCAAAATATAGATCGGAAGAGCACACGTCTGAACTCCAGTCACGCCCAGTGATCTCGTATGCCGTCTTCTGCTTGAAAAAAAAAAAAACAAAGATAACACAAATCCAGAGATAAGTCAACAAAGATAGAAACCAAGTATACTACTCAATACAAATACAAACAAAGTACTAGTCATAAATCGTAAGATAACAATACAACTAAGTGGTCTGTCAGATTCTAGTG
+
CCCCDFFFFFFFGGGGGGGGGGHHHHHHGGGGGHHHHHHHHHHHGGGGHHHHHHHGHHHGHHHHHHHHHHHHGHGGGHHHFHGGHGGGHHHHGGGHGHHHHHHGFHHHHGGGGC<<////=?1111111/<<111<11.01111>11100../<<=111=/....<11111111010:1000<11000<..9</1:11<1111<11111...:.11:10000100000000110101/1111111111111
@M03495:530:000000000-LYBTV:1:1109:11806:21713 1:N:0:GCCCAGTG+AATTGCGG
GTCAGCATGTGAGCTTTGGAGTGAAATCTCTTGTCTTAAGGAATAAAGGAAAAAGATTCCGTCGGAGGCTCGGTGCTCTACAGGTTCAACCTTTGTACTCTATTATTGCCTCACATTCCATCTCTTGTGAAAATATATTTGATTGGCTTTTCTGCAGGTTGTTTGCCAGGACTTTCCAAGACCTCCACTAGAAAACACAATAAACTTTTTGGAAGCTGGACAACTATCTTCATTTTTCAGAAACAGTGAAC
+
CBCCCFFFFFFFGGGGGGGGGGHHHHHHHHHHHGHHHHHHHHHHHHHHHHHHHHGGGIHHHHHGGGGGGHHGGFGGHHHHHHFHHHHHHHHHHHHHHHHHHHHHHHHHHHGHHHHHHHHHHHHHHHHHHHHHHHHHHHHHHHHHHHHHHHHHHHGHHHHHHGHHHHHHHHHHHH?FGFGFHHHFHHHHHHHFGFGHFHHGHHHFHHHHHHGGHHHEHHGGGFHHGHGCHHGGGGGGGGGGGGGGGGGGGG0
@M03495:530:000000000-LYBTV:1:1109:14448:21713 1:N:0:GCCCAGTG+AATTGCGC
GTCAGCATGTGAGCTTTGGTCCAGCCTGAGTCCCTGGTTTATCAACGGCAAAATATAGATCGGAAGAGCACACGTCTGAACTCCAGTCACGCCCAGTGATCTCGTATGCCGTCTTCTGCTTGAAAAAAAAAAAAAAGAGAGAGACGAAATTAAGAACAGAGTATAGACATACGATAAAATTAGATACATGTATATGTGTCAGCCGTCAGCTCCTGTGTGACACCTGCTCTAGCAATCAGATCTAGATATGA
+
CCCCDFFFFFFFGGGGGGGGGGHHHGHHHHHHHHHHHGHHHHHHHHGGGGGHHHHHHHHHHHGGGGHHHHHHHGHHHGHHHHFGHHHHHHGHGGGHHHHGDGHHGGHHHHGGGHGGHHHHHHFHHHHGGGBF<>--..0<.<<</.--..000000/////0000000::00.....00<000<000<000<00000000000<-9<..000000000.0000.//<0<00000<000<000<000<0000
@M03495:530:000000000-LYBTV:1:1109:20362:21718 1:N:0:GCCCAGTG+AATTGCGG
GTCAGCATGTGAGCTTTGGAGTGAAATCTCTTGTCTTAAGGAATAAAGGAAAAAGATTCCGTCGGAGGCTCGGTGCTCTACAGGTTCAACCTTTGTACTCTATTATTGCCTCACATTCCATCTCTTGTGAAAATATATTTGATTGGCTTTTCTGCAGGTTGTTTGCCAGGACTTTCCAAGACCTCCACTAGAAAACACAATAAACTTTTTGGAAGCTGGACAACTATCTTCATTTTTCAGAAACAGTGAAC
+
CBCCCFFFFFFFGGGGGGGGGGHHHHHHHHHHHHHHHHHHHHHHHHHHHHHHHHGGHHIIHIHGGGGGGHHGGEGGHHHHHHHHHHHHHHHHHHHHHHHHHHHHHHHHFHGHHHHHHHHHHHHHHHHHHHHHHHHHHHHHHHHHFGGHHHHHHHHHHHHHHGHHHHHHHHHHHH1GGHGHGHHHHHHHHGGHHGHHHHHGHGBHHHHHHHGCCGHHFHGGHHHHGH0<CGFFFGGGGGGEGGFGGGGGGG0
@M03495:530:000000000-LYBTV:1:1109:6728:21743 1:N:0:GCCCAGTG+AATTGCGG
GTCAGCATGTGAGCTTTGGACAGGGAGGGTGGTTATCAACGGCAAAATATAGATCGGAAGAGCACACGTCTGAACTCCAGTCACGCCCAGTGATCTCGTATGCCGTCTTCTGCTTGAAAAAAAAAAAAAACCAGAAGAAGTTAAAACAGATTCTGTATCCTGCAACAACTAATCAATTACCTGAAAACAAGTGACAGCATATATAGTACACTAATACGCCATCAGATAAGAAAGCATCACCACATAGCAAC
+
CCCCCFFFFFFFGGGGGFGGGGGGGGGGGEFGEGFGGFHHEFGGGHHHHHHHHHHHGGGGHHHHHHHFHGHGHHHHHHHHHH3FFHGGGHHHHFGHHHGGHHHHGGGHGHHHHHHHHHHHHGGFB@C-><..<<./00<<<00000;.//0000;000:;000/00:..00000000000090/000/.9/090000./00:00;0;00090/0000..:..0;00;00:00/0/0;000/09.0;000:9
@M03495:530:000000000-LYBTV:1:1109:15609:21806 1:N:0:GCCCAGTG+AATTGCGG
GTCAGCATGTGAGCTTTGGAGGACAGAGGAGCAAATAACGACCACAGGGAGGGTGGTTTATCAACGGCAAAATATAGATCGGAAGAGCACACGTCTGAACTCCAGTCACGCCCAGTGATCTCGTATGCCGTCTTCTGCTTGAAAAAAAAAAAAATATGTATGAAAAAAAAAAGTAATGGAGCGGATAGCGTAGGGCGAATGACATAAGAGTCTAATACCGTACAGAGGTGTATACCATAACGTGTAAAATG
+
BBBCCFFFFFFFGGGGGGGGGGGHHGHHGHGHHHHHHHHGFGGGHHHHGFFGGBFFEFHHHHHHHGGGGGHHHHHHHHHHHG1?EGHHHHHHGHHHGHHHHFHHHHHHHGHGGGHGHHH3FGHGGHHHHGCFHGHHHHHHHGHFHHGGGDA:--.:000090;0009:A-;-.0000009//----900-..-../----0000000000000000900.....00/.;.:0000900000.;.//09000
@M03495:530:000000000-LYBTV:1:1109:17309:21817 1:N:0:GCCCAGTG+AATTGCGG
GTCAGCATGTGAGCTTTGGAATTAGTAAATTCGTTGACGACAGAAGGAGCAAGATAACGACCACAGGGAGGCTGGTTTATCAACGGCAAAATATAGATCGGAAGAGCACACGTCTGAACTCCAGTCACGCCCAGTGATCTCGTATGCCGTCTTCTGCTTGAAAAAAAAAAAAAAAGACAAGCAAGTACAAGCAGGTACTATGCAGGAGCATAAAGTAATATTACAATGCACACATTGATCAATGATCTCTG
+
CDCDDFFFFFFFFGGGGGGGGGHHHHHHHHHHGHHHHHGGGGGHHHHHHHAGHHHHHHGGGGGHHHHGFGFGHHGHHHHHHHBFFGGGGHHHHHHHHHHHGGGGHHGHHHHGHHHGHHFHHHHHHHHHGHFGGHGHHHBHHHGGHHHGGEGHGHHHHHHHGHHHHGGGG@@::-:..//:..///:0:000.//..0:0000000....:000:0000:00:0000000000..0000000000000:000
@M03495:530:000000000-LYBTV:1:1109:6205:21839 1:N:0:GCCCAGTG+AATTGCGG
GTCAGCATGTGAGCTTTGGAGTGAAATCTCTTGTCTTAAGGAATAAAGGAAAAAGATTCCGTCGGAGGCTCGGTGCTCTACAGGTTCAACCTTTGTACTCTATTATTGCCTCACATTCCATCTCTTGTGAAAATATATTTGATTGGCTTTTCTGCAGGTTGTTTGCCAGGACTTTCCAAGACCTCCACTAGAAAACACAATAAACTTTTTGGAAGCTGGACAACTATCTTCATTTTTCAGAAACAGTGAAC
+
CCCBCFFFFFFFGGGGGGGGGGHHGHHHHHHHHHHHHHHHHHHHHHHHHHHHHHGGHHIIHIHGGGGGGHHGGGGGHHHHHHGHHHHHHHHHHHHHHHHHHHHHHHHHHHHHHHHHHHHGGHHHHHHHHHHHHHHHHHHHHHHHHHHHHHHHHHHHHHHHHGHHHHHHGHHHHHHHHHHHHHHHHHHHHHGHFHHHHHHGGHHHHHHHHHGGHEHGHHFGFHHHHHC<GHGGGGGGGFGGGGGGGEFGGG0
@M03495:530:000000000-LYBTV:1:1109:16960:21842 1:N:0:GCCCAGTG+AATTGCGG
GTCAGCATGTGAGCTTTGGACCAGCCTGAGTCCCTGGTTTATCAACGGCAAAATATAGATCGGAAGAGCACACGTCTGAACTCCAGTCACGCCCAGTGATCTCGTATGCCGTCTTCTGCTTGAAAAAAAAAAAAACATAACACCGCCACCGTCATCAGCCTGAATAAAGCGTGTACAGCAGACAACAAAAAGTCCTAATACTCTATATCCGAACCCATAGCTGTTGGACAGACTGTGGCAGATGAACACAG
+
CCCCCFFFFFFFGGGGGFGGGGHHHGHHHHHHHHHHHGFFHHGHHHGGGGGHHHHHHHHHHHGGFGHHFHFHHGHHHGHHHHGHHHHHHHGHGGGHGGHH@FHHGGHHHHGEGHGHHHHHHHHHHHHGGGB/<>-<<111111.<---.......0000/:./0000000..../0000:.9C//.......99000/////////9///...--..///;/////;//9././////./..//////:..
@M03495:530:000000000-LYBTV:1:1109:9444:21900 1:N:0:GCCCAGTG+AATTGCGG
GTCAGCATGTGAGCTTTGGAGTGAAATCTCTTGTCTTAAGGAATAAAGGAAAAAGATTCCGTCGGAGGCTCGGTGCTCTACAGGTTCAACCTTTGTACTCTATTATTGCCTCACATTCCATCTCTTGTGAAAATATATTTGATTGGCTTTTCTGCAGGTTGTTTGCCAGGACAGGTCGTGATTGCTGGAGCAGGTATGATATAATTCTAGGATTTGACAGATGAATAATTTACATATATATCTAACTTTGA
+
BCBCCFFFFDFFGGGGGGGGGGHHHHHHHHHHHGHHHHHHHHHHHHHHHHHHHHGGHHHHBBBEGEEGGHHGGFGGHHHHGHFHHHHHHHHHHHHGHHHHHHHHGHHHHHGHGGHHHHHHHHHHHHHHGDGFGHGHHHHHHHHHHHHHHHHHHGHHHHHHGDHHHHHHHHHHHGFFHGGGHGHHHHHGHHHHHHGGHHHGHHHHHHHHHHHHHHHHHHHHHHHG;C<:GHHHHHHHGGGGGGFGGGGGGG0
@M03495:530:000000000-LYBTV:1:1109:11401:21918 1:N:0:GCCCAGTG+AATTGCGG
GTCAGCATGTGAGCTTTGGAGACTGGTTTATCAACGGCAAAATATAGATCGGAAGAGCACACGTCTGAACTCCAGTCACGCCCAGTGATCTCGTATGCCGTCTTCTGCTTGAAAAAAAAAAAAAATAAATAATATTGCTTTATGAGAAATTTCACAATTCACCAAATAAGTACTTTAGCACAAAGCACTACTACCGAGCACATGACATCACAACCAATAGCAACACGCCTCAATAACACAAGAACTGATAA
+
CCCCCFFFFFFFGGGGGGGGGGGHHHHHHHHHHHHGGGGGHHHHHFGHHHHGGGGHHHHHHHGHHHGHHHHHHHHHHHHGHGGFHGHHH4GGHFGHHHHGGGHGHHHHHHHHHHHHGGCGG/</>0111>11111111111111110000000=0<00000000:.000000000000000//.//0/00/000/-.9--./009000000:0...;::0900....-...0000000;.;./;/00000;
@M03495:530:000000000-LYBTV:1:1109:13177:21923 1:N:0:GCCCAGTG+AATTGCGG
GTCAGCATGTGAGCTTTGGAGTGAAATCTCTTGTCTTAAGGAATAAAGGAAAAAGATTCCGTCGGAGGCTCGGTGCTCTACAGGTTCAACCTTTGTACTCTATTATTGCCTCACATTCCATCTCTTGTGAAAATATATTTGATTGGCTTTTCTGCAGGTTGTTTGCCAGGACTTTCCAAGACCTCCACTAGAAAACACAATAAACTTTTTGGAAGCTGGACAACTATCTTCATTTTTCAGAAACAGTGAAC
+
CCCCCFFFFFFFGGGGGGGGGGHHHHHHHHHHHHHHHHHHHHHHHHHHHHHHHHGGHIIHHIHGGGGGGHHGGFGGHHHHHHGHHHHHHHHHHHHHHHHHHHHHHHHHHHHHHHHHHHHHHHHHHHHHHHHHHHHHHHHHHGHHHHHHHHHHHHGHHHHHGFHHHHHHFHHHHHHHHFHHHGHHHHGHHHGFHHHHHHGEHHHHHHHHHHGGHHGHHHHGHGHHFHGCGHGGGGGGGGGGGGGGGGGGGG9
@M03495:530:000000000-LYBTV:1:1109:11575:21929 1:N:0:GCCCAGTG+AATTGCGG
GTCAGCATGTGAGCTTTGGAATTAGTAAATCGACAGAAGGAGCAAGATAACGACCACAGGGAGGGTGGTTTATCAACGGCAAAATATAGATCGGAAGAGCACACGTCTGAACTCCAGTCACGCCCAGTGATCTCGTATGCCGTCTTCTGCTTGAAAAAAAAAAATAAACGCTTCAGAATCAGTAAATCCGATGATCACTAACAACAACAAATACATATGAACACAATATAATATGCTAAAAATAATCACTG
+
CBCCCFFFFFFFGGGGGGGGGGHHHHHHHHHGFEFGGFHHFHHHHHHHHHHGGGGGHHHHGFGGGEGGGFHHHHHHHGGGGG?FGHHHHHHHHGGGGHHHHHHHGHHHGHHHHHHHHHHHHGHGGGHHHGF>GHHGGHGHHGGGHGHHHHHHGGHHGHGGG---.:;00.-:;.00000000;000090C...;0;9;000900...9...9000;0000009/..;0;9000000009;00.00000000
@M03495:530:000000000-LYBTV:1:1109:4006:21955 1:N:0:GCCCAGTG+AATTGCGG
GTCAGCATGTGAGCTTTGGATTAGTAAATTCGTTGACGACAGAAGGAGCAAGATAACGACCACAGGGAGGGTGGTTTATCAACGGCAAAATATAGATCGGAAGAGCACACGTCTGAACTCCAGTCACGCCCAGTGATCTCGTATGCCGTCTTCTGCTTGAAAAAAAAAAAAACACAAGCACCAACGCAACGACGAGAACACAGAACACACCAACAGATACTCTGGGAGTGCGACAACGATAACGTCATCGA
+
BABBAFFFFFFFGGGGGGGGGGHHEGGHHHHGGHHHHGGEGGGHGHGHHHHHHHHHHGFFGGHGHHG1EFGFFGGGHHHHHHGEGFGGHHHHHHHHHHHGEGDFHHHHGHGHHHGHHHHHHHHHHHHGHGGGHF1G11DFGFGHHHHGCCGGHFHHHHHGHHHFGFFG?BD9..;.:..9/.9C..-9---.--9-..///..9/:/:...;...///////////;:9./-.-;-.-:.;././..:///
@M03495:530:000000000-LYBTV:1:1109:13378:21964 1:N:0:GCCCAGTG+AATTGCGG
GTCAGCATGTGAGCTTTGGTTTATCAACGGCAAAATATAGATCGGAAGAGCACACGTCTGAACTCCAGTCACGCCCAGTGATCTCGTATGCCGTCTTCTGCTTGAAAAAAAAAAAAAAAGAAAATAAATAAGCTGGAGTCAGTACATGCTTCATTATTGTCATTAATGGATCCCTCGACGGTAATGCATGTCACAACTTTTATTCCAATACACGTCGAACTGCATTACACCCGCATCTTCAGATAACTTAT
+
BBBBBFFFFFFFFFGGGGGGGGHHHHHHGGGGEHHHGHHHHHHHGGGGGHHHHHGGHHHGGHHHHHHGHHHHGHGGGHFGFFBBFGFGHHHHGGGHGFHFFHFFGHHFHGGEG>>/////.<001<11<11>1=1<..//0000000000==0000:;000:;00:000:00;CC/;.-:-...F;0B0;00;000./000/;/////////;...--.../////9/99/.---.-//9///////////
@M03495:530:000000000-LYBTV:1:1109:16351:22002 1:N:0:GCCCAGTG+AATTGCGG
GTCAGCATGTGAGCTTTGGTTTATCAACGGCAAAATATAGATCGGAAGAGCACACGTCTGAACTCCAGTCACGCCCAGTGATCTCGTATGCCGTCTTCTGCTTGAAAAAAAAAAAACAAAAACACAAGTGAGAGACAAATAGACAGCGAATAGCAAGATACGCGAGGCGATGGCAGTAGAAGGGCGAGCAGCCTCGGGTTTAGCGAAGATGAACACATAGGATCTTGACGCATGAAGTGTGATCAACAGAT
+
CCDDEFFFFFFFGGGGGGGGGGHHHHHHGGGGGHHHHHHHHHHHGGGGHHHHHHHGHHHGHHHHHHHHHHHHGHGGGHHHHH@FHHGGHHHHGGGHGHHHHHHHGGHHHGGGGC<>///0?///0//=111111.00001111110.<---<0==1/<011..--------..</.:11111..<-<---//.//..-<..011----91111:1/.001001/01110..-..0111011<1110/0//1
@M03495:530:000000000-LYBTV:1:1109:14391:22026 1:N:0:GCCCAGTG+AATTGCGG
GTCAGATGTGAGCTTTGGTTTATCAACGGCAAAATATAGATCGGAAGAGCACACGTCTGAACTCCAGTCACGCCCAGTGATCTCGTATGCCGTCTTCTGCTTGAAAAAAAAAAAACCAATAATAAGAAATGTTGCTCTCTCAGTGTTAAACTATTAAGAAACTAAACAATACTCGTACTCATGTGTGGCTCGACTAGTGCGTATAGATATGACGGACTTCATCTGAATAACTGTGATGGCATGGCGTCGGC
+
CBCCCFFFFFFFGGGGGGGGGGHHHHHGGGGGHHGHHHHHHHHGGGGHHHHHHHGHHHGHHHHHHHHHHHHGHGGGHHHHGFFFGGGHHHHGGGHGHHHHHHHHHHHHGGGBC><</=/21?111111=1111=1111111111111111111>110000//0=0000<000=0.....<0<:000....0<--.-00<0-...000:00:00.<<--00000<000000000000000//0..<-.9---
@M03495:530:000000000-LYBTV:1:1109:5454:22027 1:N:0:GCCCAGTG+AATTGCGG
GTCAGCATGTGAGCTTTGGTCCAGCCTGAGTCCTGGTTTATCAACGGCAAAATATAGATCGGAAGAGCACACGTCTGAACTCCAGTCACGCCCAGTGATCTCGTATGCAGTCTTCTGCTTGAAAAAAAAAAATCCTTCCACACGGATAAGATACTAAGGATAGTCAAAACCTAAAAGCAATCAGTGAGGAATCAGAGTACGAGGGATCCTGCTCAACAAGCCCTGACTTCTCTCAAGCCTCAGCTGCACAC
+
AAAAAFFFF1DFDGFA31BF11BBGFHF0BBGHCGB110BAGHFG?EGGGHCGHFHGAGHAFECEFA0AFG0E0EBE12@1B@F1FDGBFGGECF1BBG2B2>?/FFH2FFG>DBGBGH11F1B10<BCG</01?1?10<?1//-->>G<1111>1=//000<0<000<.<//=0C0.C/CFC0:000.;/009090;09...--./CB0://;;090;;------///////////;9/99B//////;-
@M03495:530:000000000-LYBTV:1:1109:16425:22031 1:N:0:GCCCAGTG+AATTGCGG
GTCAGCATGTGAGCTTTGGAGTGAAATCTCTTGTCTTAAGGAATAAAGGAAAAAGATTCCGTCGGAGGCTCGGTGCTCTACAGGTTCAACCTTTGTACTCTATTATTGCCTCACATTCCATCTCTTGTGAAAATATATTTGATTGGCTTTTCTGCAGGTTGTTTGCCAGGACTTTCCAAGACCTCCACTAGAAAACACAATAAACTTTTTGGAAGCTGGACAACTATCTTCATTTTTCAGAAACAGTGAAC
+
CBCCCFFFFFFFGGGGGGGGGGHHHHHHHHGHFHHHHHHHHHFHHHHHHHHHHHGGHHHHHHHGGGGEGHHGCEGGHHHHHHHHHHHHHHHHGHHHHHHHHHHHHHHHHHHHHHHHHHHHHHHHHHHHHHHHHHHHHHHHHHHHHHGHHHHHHHHHHHHHHGHHHHHHHHHHHHHHHHHHGGHHHHHHHHGHFGFGHHGEFGGHHHHHHHGGHHFGHHHHHGHHHHHGHHGGGGGGGGGGGGGGGGFGGG0
@M03495:530:000000000-LYBTV:1:1109:10027:22032 1:N:0:GCCCAGTG+AATTGCGG
GTCAGCATGTGAGCTTTGGTCCAGCCTGAGTCCCTGGTTTATCAACGGCAAAATATAGATCGGAAGAGCACACGTCTGAACTCCAGTCACGCCCAGTGATCTCGTATGCCGTCTTCTGCTTGAAAAAAAAAAAAACTGAAAAATCTCAAACACAACCTGCAAAGAAAGATACTTGCTCGTACACACAAGAACACTATGATCAGCAAAGCAATACGACTTCTCCACACACATCCGAACATCACATACAGAAT
+
BBBCCFFFFFFFGGGGGGGGGGHHHGHHHHHHHHHHHGHHHHHHHHGGGGGHHHHHHHHHHHGGGGHHHHHHHGHHHGHHHHFGHHHHHHGHGGGHHHHHFHHHGGHHHHGGGHGHHHHHHHHHHHHGGGCG>/-.11<11100100=000.....</../0::/</0/000000000.-...009.../////0/0000:0000/0/:0/000.....00000<0....00/...--00:0<000:0:00
@M03495:530:000000000-LYBTV:1:1109:25287:22034 1:N:0:GCCCAGTG+AATTGCGG
GTCAGCATGTGAGCTTTGGAGTGAAATCTCTTGTCTTAAGGAATAAAGGAAAAAGATTCCGTCGGAGGCTCGGTGCTCTACAGGTTCAACCTTTGTACTCTATTATTGCCTCACATTCCATCTCTTGTGAAAATATATTTGATTGGCTTTTCTGCAGGTTGTTTGCCAGGACTTTCCAAGACCTCCACTAGAAAACACAATAAACTTTTTGGAAGCTGGACAACTATCTTCATTTTTCAGAAACAGTGAAA
+
AAABBFFFFFFFGBGGFGGGGGGGHHHHHHFHHGGHHHFH3F3FGHFHHHHHHHGGHHHHHHHGGGGEGHHGG1AEGHHHHHHFDGHFHHHHHHHHHHHHGHHHHHHHHHHHHHHGHFHHHGGHHHHGHGGFDEGHHHHHHHHHHCFHHFHHHHHGEHHHHDHFHHEFHAHHFH1FFFGHHHGHHGHHHHFHHHFHHHHGHHHEHHFHHHGCFGFHFHHGHHHHGF0CCG0FGGGGGGGGGEBFFGGGGG0
@M03495:530:000000000-LYBTV:1:1109:20976:22045 1:N:0:GCCCAGTG+AATTGCGG
GTCAGCATGTGAGCTTTGGAATTAGTAAATTCGTTGACGACAGAAGGAGCAAGATAACGACCACAGGGAGGGTGGTTTATCAACGGCAAAATATAGATCGGAAGAGCACACGTCTGAACTCCAGTCACGCCCAGTGATCTCGTATGCCGTCTTCTGCTTGAAAAAAAAAAAAAACAACACTGTAAAGTGAGACAACTATGCGAAATACAAGAATATATGCAAGTGAGTATAATGCTTGAACAAGAGGTACA
+
DDDDDFFFFFFFGGGGGGGGGGHHHHHHHHHHGHHHHHGGGGGHHHHHHHHHHHHHHHGGGGGHHHHGGEGGEGGGGHHHHHGGGGGGGHHHHHHHHHHHGGGGHHHHHHHGHHHGHHHHHHHHHHHHGHGGGHGHGFDGGHGGHHHHGGGHGHHHHHHHHHHHHGGGEE@9<<.<....<0:0000<0:000</.<0000..--.00000//<00<0000000<<000000000000.000//:..0000
@M03495:530:000000000-LYBTV:1:1109:4798:22045 1:N:0:GCCCAGTG+AATTGCGG
GTCAGCATGTGAGCTTTGGAGTGAAATCTCTTGTCTTAAGGAATAAAGGAAAAAGATTCCGTGGGAGGCTCGGTGCTCTACAGGTTCAACCTTTGTACTCTATTATTGCCTCACATTCCATCTCTTGTGAAAATATATTTGATTGGCTTTTCTGCAGGTTGTTTGCCAGGACTTTCCAAGACCTCCACTAGAAAACACAATAAACTTTTTGGAAGCTGGACAACTATCTTCATTTTTCAGAAACAGTGAAC
+
BBBCBFFFFFFFGGFGGGGGGEHHHHHHHHHGH5GFHHHHGGGGHGHHHFFGHFGGHHHHHFEGGHGGGHHGGEGGHHHHHGGHGHHHHHHHHHHHHHHHHHHHHHHHHHHHHHHHHGHHHHHHHHHGHHBGHHHHGHHHHHHHHGGHHHHHHHHHFFHHHGHHHGHHHHGHHHFGHFHHHHHHHHHHHHHBGGGHHHHGHHHHHFHHHHGGHHHGGHG.GGHGHHGCCHHHHHHGFFGFGGFGGGGGGG0
@M03495:530:000000000-LYBTV:1:1109:20619:22051 1:N:0:GCCCAGTG+AATTGCGG
GTCAGCATGTGAGCTTTGGTTTATCAACGGCAAAATATAGATCGGAAGAGCACACGTCTGAACTCCAGTCACGCCCAGTGATCTCGTATGCCGTCTTCTGCTTGAAAAAAAAAAAAAATACAAAGTAAATAACGAAGAGGACATATATCGACGAAGATATAGGAAAAAAACCAAATAGACAACCGACGTAAGTAATAGCCGTCACGATCATTATAGATATCAAAAAACAACAGAAATGAAGACAGACACAA
+
CCCDDFFFFFFFGGGGGGGGGGHHHHHHGGGGGHHHHHHHHHHHGGGGHHHHHHHGHHHGHHHHHHHHHHHHGHGGGHGHHG4BGHGGHHHHGGGHGHHHHHHHGFHHHGGGGBB/>/0?1111011111111.<...0.<.<000000<.--:-.::000000://.--....;000090/..-----...0:09:000.9-9.....:000;00000000000.-..:..//00000009///9.:B/;
@M03495:530:000000000-LYBTV:1:1109:5928:22067 1:N:0:GCCCAGTG+AATTGCGG
GTCAGCATGTGAGCTTTGGAATTAGCTGGTTTATCAACGGCAAAATATAGATCGGAAGAGCACACGTCTGAACTCCAGTCACGCCCAGTGATCTCGTATGCCGTCTTCTGCTTGAAAAAAAAAAACAACATAACTACAATCCATATATTTAACAAAATTCAATGAGCTTCCAAAATATGAATTCTACGAATTTCTTACTAACCCTATGTACGACATGCAATATAGATAGATCCAAATGATACAATCATGCA
+
ABABBFFFFFFFGGGGCGGGGGHHFHHHHFGHHHHHHHGGGCEHHHHHHHHHHHGGGGHHHHHHHGHHHGGHHHHHFHHHHH?FFGGHGHHGBGHGFGHFHHGGGHGHHHHHHHHGHHHGC</C//?/?F01111<?<<11<111>FD11=11110<11=<0000000/0/000.0;C00;;:0:00.....0000;0000/...9000;0;.;-900000000;000000/;/////9;9///9;9////
@M03495:530:000000000-LYBTV:1:1109:22046:22071 1:N:0:GCCCAGTG+AATTGCGG
GTCAGCATGTGAGCTTTGGAGTGAAATCTCTTGTCTTAAGGAATAAAGGAAAAAGATTCCGTCGGAGGCTCGGTGCTCTACAGGTTCAACCTTTGTACTCTATTATTGCCTCACATTCCATCTCTTGTGAAAATATATTTGATTGGCTTTTCTGCAGGTTGTTTGCCAGGACTTTCCAAGACCTCCACTAGAAAACACAATAAACTTTTTGGAAGCTGGACAACTATCTTCATTTTTCAGAAACAGTGAAC
+
CCCBCFFFFFFBGGGGGGGGGGHHHHHHHHHHHHHHHHHHHHHHHHHHHHHHHHGGHHHHHHHGGGGGGHHGGGGGHHHHHHHHHHHHHHHHHHHHHHHHHHHHGHHHHHHHHHHHHHHHHHHHHHHHHHHHHHHHHHHHHHHHHHHHHHHHHHHHGHHHFGHHHGGHEHHGHHFHHGFHEHHHHHHHHHHFHGHHHGHGHHFGHHHFHHGGHHHHGHHHHHHGHHGGGHGGGGGGGGGGGGGGGFFGGG0
@M03495:530:000000000-LYBTV:1:1109:19012:22076 1:N:0:GCCCAGTG+AATTGCGG
GTCAGCATGTGAGCTTTGGAGACTGGTTTATCAACGGCAAAATATAGATCGGAAGAGCACACGTCTGAACTCCAGTCACGCCCAGTGATCTCGTATGCCGTCTTCTGCTTGAAAAAAAAAAAAAAAAAAAGTAAAATGAGTGATATAGAGAGCAATGGAATGTACTAAACAGAAAGTCAATACAGTTTATGTGACTGCTGTGCCGTGTTGAACAGTGTGGTATAGAGATTGCTAAACGTAGTGACAGGCAG
+
DDDEEFFFFFFFGGGGGGGGGGGHHHHHHHHHHHHGGGGGHHHHHHHHHHHGGGGHHHHHHHGHHHGHHHHHHHHHHHHGHGEFHHHHHEGHHGGHHHHGGGHGHHHHHHHFHHHHGG>DB><>>--<-<.011111011101111:1111<.0:0<00000111111001//00:<11111001111111111111/101/11-.-...1101<<111./1<111<111001111:...../1110...<
@M03495:530:000000000-LYBTV:1:1109:5875:22104 1:N:0:GCCCAGTG+AATTGCGG
GTCAGCATGTGAGCTTTGGTCCAGCCTGAGTCCTGGTTTATCAACGGCAAAATATAGATCGGAAGAGCACACGTCTGAACTCCAGTCACGCCCAGTGATCTCGTATGCCGTCTTCTGCTTGAAAAAAAAAAAAACAATAACACAAGCAAGATAATCATCAGTTACATAATACATATCTACTAAAACCAGGATGAACTTAAAGTAAGAAATAACAAAATACATAACATAGTCAGAATTGTACTCATGGAACT
+
CBBCCFFFFFFFGGGGGGGGGGHHHGHHHHHHHHHHBGHHHHHHFGGGGGHHHGHHHHHHHGGGGHHEHHHFGHHHEFGGHHGGHGHHGGHGGGHGHGFBGFGFGHHHHGGGHGHHHHHHGFFHFGGCDCBA/<...111<11....////000000000000;00;C00000:;000:0000000.....000000000000;000;:00000;:.9000990000000;00000000;00000000000
@M03495:530:000000000-LYBTV:1:1109:10843:22108 1:N:0:GCCCAGTG+AATTGCGG
GTCAGCATGTGAGCTTTGGTCCAGCCTGAGTCCTCTGGTTTATCAACGGCAAAATATAGATCGGAAGAGCACACGTCTGAACTCCAGTCACGCCCAGTGATCTCGTATGCCGTCTTCTGCTTGAAAAAAAAAAACAAGTAAGCTCATCAGTAAAGGCTAATGACAAACCTCAATATTGGAGGGACATGTCTCTTCGATCTCGGCAGAGCACACGACTGAACATGAGTTAGTCGCAACAATCTGTAAACGTG
+
BBBBBFFFFFFFBGGGGFGGGGHHHGHHHHHHHHHHGHFGGGHHHHHGGGGGHHHHHHHHFHHGGGGHHHHHHHGHHHGHFHBFGGHHHHHEGFGGHHHHD4FGF?EGHHFGGGHGHHHHHHHGHHHGFGG?D/?</011?=G111<1<<=1<111.1<0=000<0/.</</0000000<:.-...::0000000.:0..0...--9.//./.---99/B////9///9///.--.-::///999///...
@M03495:530:000000000-LYBTV:1:1109:5957:22130 1:N:0:GCCCAGTG+AATTGCGG
GTCAGCATGTGAGCTTTGGTCCAGCCTGAGTCCTGGTTTATCAACGGCAAAATATAGATCGGAAGAGCACACGTCTGAACTCCAGTCACGCCCAGTGATCTCGTATGCCGTCTTCTGCTTGAAAAAAAAAAAAACATAACACGTAGACAAATGAGTTAGGCGAACGAACTTGCCAGGACACACGATATGAGCATACATATAAGTATATAGCACGACGTTGGACGTAGTCATACAAAACGACTATTATAGTA
+
DDCCDFFFFFFFGGGGGGGGGGHHHGHHHHHHHHHHFGHHHHHHHGGGGGHHHHHHHHHHHGGGGHHHHHHHGHHHEDGHHHFFHHHHHGHGGGGHHHGBGHHFGHHHHGGGHGHHGGHHHGGFHHGGFG/><-<>1111>1<0<.<00</00=00000/0-----..-.000:00.;./:/;-:;.-00000000:00000000;00;0000-.---...00-...900000000..-.-.-000;0:00
@M03495:530:000000000-LYBTV:1:1109:16236:22158 1:N:0:GCCCAGTG+AATTGCGG
GTCAGCATGTGAGCTTTGGAGTGAAATCTCTTGTCTTAAGGAATAAAGGAAAAAGATTCCGTCGGAGGCTCGGTGCTCTACAGGTTCAACCTTTGTACTCTATTATTGCCTCACATTCCATCTCTTGTGAAAATATATTTGATTGGCTTTTCTGCAGGTTGTTTGCCAGGACTTTCCAAGACCTCCACTAGAAAACACAATAAACTTTTTGGAAGCTGGACAACTATCTTCATTTTTCAGAAACAGTGAAC
+
AAABCFFFFFFFGGGGGGGGGGHHHHHHHHHHHHHHHHHHHHHHHHHHHHHHHHGGHHHHHHHGGGGGGHHGGGGGHHHHHHHHHHHHHHHHHHHHHHHHHHHHHHHHGHHHHHHHHHHGHHHHHHHHHHHHHHHHHHHHHHHHHGHHHHHHHHHHGHHHHGHHHHHHHHHHHHHHHFHHHHHHHHHHHGHGHHHHHHHGHHGHGHHHHHGGHHHHHHGHHFHFHHGGHHGGGGGGGGGGGGGGGGFGGG0
@M03495:530:000000000-LYBTV:1:1109:19903:22171 1:N:0:GCCCAGTG+AATTGCGG
GTCAGCATGTGAGCTTTGGAATTAGTAAATTCGTTGACGACAGAAGGAGCAAGATAACGACCACAGGGAGGGTGGTTTATCAACGGCAAAATATAGATCGGAAGAGCACACGTCTGAACTCCAGTCACGCCCAGTGATCTCGTATGCCGTCTTCTGCTTGAAAAAAAAAAAATTGAGAATGCCACAAATATACAAATCAACAAACTGTTAGGAAGCTGGACAATTAGCTTCATTTTGCAGAAACGATGAAC
+
BBBBBFFFFFFFGGGGGGGGFGHHHGHHHHHHGHHHHHGGCEGHHGHFHGHHGHHHHHGFFGGFHHHGAEGG?FFFGHHGHHFHCGGGGGHHHHHHHHHHGGGGFHHHHHHGFHHGGHHHHHHFHGFHGF//?F11?GFHHHGGHHHHGGGFGDGHHHHHHGHFGCCFC@B-.;000;0009000...;C00000//9;//9.;A//9;//;//..//.;9/./;///;////9/////:F///....///
@M03495:530:000000000-LYBTV:1:1109:8919:22180 1:N:0:GCCCAGTG+AATTGCGG
GTCAGCATGTGAGCTTTGGTCCAGCCTGAGTCCCTGGTTTATCAACGGCAAAATATAGATCGGAAGAGCACACGTCTGAACTCCAGTCACGCCCAGTGATCTCGTATGCCGTCTTCTGCTTGAAAAAAAAAAAAAAACAAAAGGAATGAATTGATAGCATCAATAAAGAAAGCACAAAGGTAACTTCGATCCGGAGGTCATACATAACTGATAGATCGACACTCTAAACGTAGGAACTAAAAACACCTTGG
+
BBBBBFFFFFFFGGGGGGGGGGFHGGHHFHGFFHGHCBFB3GFGHHFGGGGFHGHHFHHHHHGGGGHFHGGFHGHHHGDHGH5FHHHHHHGHGGGGHHHHEHHHFGHHHHGGGHGHHHHFHHFFFFHGGCB@>/->-....././/<<0000000:00000:0000:0<.///////.//900909;:90...-;--../;//;BB//////9/9/9..-.-///////..99.//.//99;/....///:
@M03495:530:000000000-LYBTV:1:1109:8092:22184 1:N:0:GCCCAGTG+AATTGCGG
GTCAGCATGTGAGCTTTGGAGTGAAATCTCTTGTCTTAAGGAATAAAGGAAAAAGATTCCGTCGGAGGCTCGGTGCTCTACAGGTTCAACCTTTGTACTCTATTATTGCCTCACATTCCATCTCTTGTGAAAATATATTTGATTGGCTTTTCTGCAGGTTGTTTGCCAGGACTTTCCAAGACCTCCACTAGAAAACACAATAAACTTTTTGGAAGCTGGACAACTATCTTCATTTTTCAGAAACAGTGAAC
+
CBCBCFFFFFFFGGGGCGGGGGHHHHHHHHHHHHHHHHHHHHHHHHHHHHHHHHGGHIHHHHHGGGGGGHHGGEGGHHHHHHFHHHHHHHHHHHHHHHHHHHHHHHHHHHHHHHHHHHHHGHHHHHHHHHHEHHHHHHHHHHHHHFGGHHHHHHHHHHGHHDHHHGHHHHHHHHHHHGGHHHHHHHHHHHGHHHHHHHHGHHHHHHHHHHGCHFHFHHGFHFHHHHGCGHGGGGGGGGGGGGGGGGFFGF9
@M03495:530:000000000-LYBTV:1:1109:16235:22194 1:N:0:GCCCAGTG+AATTGCGG
GTCAGCATGTGAGCTTTGGAGTGAAATCTCTTGTCTTAAGGAATAAAGGAAAAAGATTCCGTCGGAGGCTCGGTGCTCTACAGGTTCAACCTTTGTACTCTATTATTGCCTCACATTCCATCTCTTGTGAAAATATATTTGATTGGCTTTTCTGCAGGTTGTTTGCCAGGACTTTCCAAGACCTCCACTAGAAAACACAATAAACTTTTTGGAAGCTGGACAACTATCTTCATTTTTCAGAAACAGTGAAC
+
BBBBBFFFFFFFGGGGGGGGGGGHHHHHHHHHHHHHHGDGHHHHHHHHHHHHHHGGHHHHHHHGGGGGGHHGGGGGHHHHHHHHHFHHHHHHHHHHHHHHHHHHHHHHHHHHHHHHHHHHHHHHHHHGGHHHHHHHHHHHHHHHHHEFFHHHHHHGGHHHHFHHHHHHHHHHFHBGFGGHFHGHGHHHHHHFFHBHHHGGHHHHHHHHHHGGCGHHFH/.CFGHHHCCBGFGGGFGGGGFFB/FFGFGGG9
@M03495:530:000000000-LYBTV:1:1109:20689:22219 1:N:0:GCCCAGTG+AATTGCGG
GTCAGCATGTGAGCTTTGGTCCAGCCTGAGTCCTGGTTTATCAACGGCAAAATATAGATCGGAAGAGCACACGTCTGAACTCCAGTCACGCCCAGTGATCTCGTATGCCGTCTTCTGCTTGATAAAAAAAAAAGAAGCAGATAAAGGCAGAGTCGCTGGCAGTGGTGCGAAGGGGCAGGTTCCCTAACGAGCATATGTCATGGCGCGACTCAAGAGTGCGACGCGCGTGTGCGAAGCGGATAATCCTGCAC
+
AA?AAFBFF1DF11BA3FFGGFHHHGFH0BAF1DBG1B0GDFBDFEECEGACFDFFGDGGHGEFEAFHHHHHGFGFGED1DDBGFHFGFGFFGGHFG1F2BFF>EHFB>EEEHGB21DGHHA12EHHG////<//<0?1001?1<F1.0...F1--<<<./<///0.0-.--..---.-.00/0;0//..:9?0900;00009.;------/;:/-9//-----9--;---/;--9@-----///;://-9
@M03495:530:000000000-LYBTV:1:1109:22520:22231 1:N:0:GCCCAGTG+AATTGTGG
GTCAGCATGTGAGCTTTGGAGTGAAATCTCTTGTCTTAAGGACTAAAGGAAAAAGATTCCGTCGGAGGCTCGGTGCTCTACAGGTTCAACCTTTGTACTCTATTATTGCCTCACATTCCATCTCTTGTGAAAATATATTTGATTGGCTTTTCTGCAGGTTGTTTGCCAGGACTTTCCAAGACCTCCACTAGAAAACACAATAAACTTTTTGGAAGCTGGACAACTATCTTCATTTTTCAGAAACAGTGAAC
+
AAAAAFBFB@F311FG3ABGGA1FGHGHHBG3F1BFG33DFF0BEBBBBB0CEGFG1GHFABAE?/EAEFFE//?EFG1EGFHGHD11FGHHHGGHGDF@FFEHHEGHGEGCFGB2F>2DGE1BEDG1BE2><FBEEFFGGBGHF00BF01DDGBFFHGBG?GBGF11GEGEGG1?G?<<AG<FG.CFGHC1GFFFGHCEDGFDGHGGHBC-/C/:0CGECC.:G/0;;C9BFFFGGGFBF0;99;B0FG0
@M03495:530:000000000-LYBTV:1:1109:6007:22252 1:N:0:GCCCAGTG+AATTGCGG
GTCAGCATGTGAGCTTTGGTTTATCAACGGCAAAATATAGATCGGAAGAGCACACGTCTGAACTCCAGTCACGCCCAGTGATCTCGTATGCCGTCTTCTGCTTGAAAAAAAAAAAATAAAAATCAAAGTCCAAGAACCTTAAAAAGGCACCTTTTCTGTCGTTTATCCATAGGCTCCGCCCCTGACCACAATCAATCTATACTCAATTCAAGATCTGATCAGCACACGTCTCACTTCCCATCATCAATGCA
+
BBBBBFFFFDFFDFGGGGGFFGHHHHHHGGGGGFFGFGFFGHHHGGFGHGHHHHHGHHHGHHHHHHFGGGDGEFGGGHFEGG4BGHEFHHHGC>EGGHFHHGFFGG33BEGEC<//0@22220?1111111?11<?FF0><DDBF..<00./0<0=DG<0<C.<.;:00;00:/0:;...9;E9///9...0/;000;B00909;C00000/;:B//9//////..9;;.../9///9.///;/;//////
@M03495:530:000000000-LYBTV:1:1109:23229:22255 1:N:0:GCCCAGTG+AATTGCGG
GTCAGCATGTGAGCTTTGGTCCAGCCTGAGTCCTGGTTTATCAACGGCAAAATATAGATCGGAAGAGCACACGTCTGAACTCCAGTCACGCCCAGTGATCTCGTATGCCGTCTTCTGCTTGAAAAAAAAAAATCACGTGGACTAGACGCAGCTGCTGCTGATTATCACGTCAGAGCACACTACGCAAAACACCCGTTCTTCATCTGTAGCAGATAGTGTCAGGCAGGCGAATGTCATCAGTGTTGCTAACG
+
AA?AAFFFFDFFDFGGG4FGGGHHHGHHFHHHDHHHHGAH5GHHHGFGGGHHHHHHHHHHHGFGGHHHFFHHGHHHGGHGBE3GHHFHHFHCFDGFEG44FGHGGHHFGGEGHGGHHHHHHCHHFHCFB/</0<11/?//<1101<1.-><-//<G0000<0<00C;:..;..:0//./;;/9.-9--/.;.9.-../.;000;;;FE//9////;9/9///./.9-.---;9/9/////9///./////;
@M03495:530:000000000-LYBTV:1:1109:26338:22257 1:N:0:GCCCAGTG+AATTGCGG
GTCAGCATGTGAGCTTTGGAGTGAAATCTCTTGTCTTAAGGAATAAAGGAAAAAGATTCCGTCGGAGGCTCGGTGCTCTACAGGTTCAACCTTTGTACTCTATTATTGCCTCACATTCCATCTCTTGTGAAAATATATTTGATTGGCTTTTCTGCAGGTTGTTTGCCAGGACTTTCCAAGACCTCCACTAGAAAACACAATAAACTTTTTGGAAGCTGGACAACTATCTTCATTTTTCAGAAACAGTGAAC
+
BAAABFFFFFFFGGGGGGGGGGHHHHHHHHHHHHHHHHHHHHHHHHHHHHHHHHGGHIIHHIHGGGGGGHHGGEGGHHHHHHHHHHHHHHHHHHHHHHHHHHHHHHHHGHHHHHHHHHHHHHHHHHHHHHHHHHHHHHHHHHHHHHHHHHHHHHHHHHHHHGHHHGHGHHHHHHHHHHHGHGHHHHHHHHHHHHHHHFHGHHHHHGHHHHGGGGFHHHGHFHHGHH;CFHGGGGFGGGGG0FGGGGFFGF0
@M03495:530:000000000-LYBTV:1:1109:23791:22257 1:N:0:GCCCAGTG+AATTGCGG
GTCAGCATGTGAGCTTTGGTCCAGCCTGAGTCCTGGTTTATCAACGGCAAAATATAGATCGGAAGAGCACACGTCTGAACTCCAGTCACGCCCAGTGATCTCGTATGCCGTCTTCTGCTTGAAAAAAAAAAAAAAATCATAAGTACCGGCGATGCAAGAGGAATTCTTGGTAACGCGTAGAAGTTATAGGATTCTAGTTTGCACATCAATAGCGAATGAGGCTGAATCTACTAGACATGTAGTTGAATTGT
+
BBBBBFFFFFFFGGGGGFGGGGHHHGHHFHHHFHHHFHHHHHHHHGEGFGHHHHHHHHHHHGGGGHHHHHHHGHHHGHHHHH3FGHHHHGHGFGHGHHH4BGHFGHHHFGGGHGHHHHHHHHFHHHGGGG//<-->0<000<0<=<0.<----:.000/.../0000;000000=---99.9////////////999////;/////////9/9---;//;;...9/////9///9///////9//9//9/
@M03495:530:000000000-LYBTV:1:1109:7718:22280 1:N:0:GCCCAGGG+AATTGCGG
GTCAGCATGTGAGCTTTGGTTTATCAACGGCAAAATATAGATCGGAAGAGCACACGTCTGAACTCCAGTCACGCCCAGTGATATCGTATGCCGTCTTCTGCTTGAAAAAAAAAAAAATGATTTGGAAACTGGACAAATGGAGCGCAGGAGAGGGCGATGGAAGTCAAGGTGTAGCGTCAATATGTGACGACATCTGGAGGTATACCATGGGAGAAGACGGCCGAATGACATGAAGCTGACATTGAGGCACG
+
BBBBBFFFFFFFAFGGFGAGFCHHHHHHGGGG2GHHFHHHHHHHGGGGGHGHHHHGGHHGHHHHHHHHFGFHEEEEGHGHHB4BBFGCGFHHEEGHGHHHHHGHHGHHHGGEG@///0111<11?FD10110001<<1<1100<-<<-..CAD..;--..FE/9B0;9/990000-..;;9;000900A.--.///9;...9///;////;.9..//;..--;--9;////9/;///999//9///.9...
@M03495:530:000000000-LYBTV:1:1109:22622:22330 1:N:0:GCCCAGTG+AATTGCGG
GTCAGCATGTGAGCTTTGGAGTGAAATCTCTTGTCTTAAGGAATAAAGGAAAAAGATTCCGTCGGAGGCTCGGTGCTCTACAGGTTCAACCTTTGTACTCTATTATTGCCTCACATTCCATCTCTTGTGAAAATATATTTGATTGGCTTTTCTGCAGGTTGTTTGCCAGGACTTTCCAAGACCTCCACTAGAAAACACAATAAACTTTTTGGAAGCTGGACAACTATCTTCATTTTTCAGAAACAGTGAAC
+
BBBBBFFFFBFFBGGGBGGGGGHHHHHHHHHGFGHHFHFH3G3FGHGHHHHGHGGGHHHGHHHGGGGGGHHGGFGGHHHHHHBFFGHGHHHHHFHHHGHHHHHHHHHHHHHHHHHHHHHHHHHHHHHFFHEGHHHHHHHGHHHHHHFCGHHHGHGFFHFHHGHHHGHHHHHHHH1FFFFHGHHHGHFHHHGF1GHHFGHGHHHHHDGHHHGGFFHHHGHHHFHHHH0<;GFGGGGGFGGGGFGGGGFFGG0
@M03495:530:000000000-LYBTV:1:1109:12279:22330 1:N:0:GCCCAGTG+AATTGCGG
GTCAGCATGTGAGCTTTGGAATTAGTAAATTCGTTGACGACAGAAGGAGCAAGATAACGACCACAGGGAGGGTGGTTTATCAACGGCAAAATATAGATCGGAAGAGCACACGTCTGAACTCCAGTCACGCCCAGTGATCTCGTATGCCGTCTTCTGCTTGAAAAAAAAAAAAAATATACAAAACCGAACAACGATCATCAAGCGTAAACCACAAAATCAATCTCACATACTACACAGTACAACGTATTAGA
+
BBBBBFFFFFFFFFGGGBFFGGHHFHHHHHFHGGGHHHGGGFFHFHGHHHHHHHGHHHGEGGGHHHHGEE@EBFEEGHHHHHBBEEGGEHHHHHHGEFHHGFGGHHHHHHHFHHHGGHHHHHHFGHHHGHFGGHFGHFFHHHGGHHHHG.CHGGHFGHHFGHHHHGCGFCAB--.000;000:..----9..;....9/9///.....9/......//////;////B//////./.;/////-..9/9//
@M03495:530:000000000-LYBTV:1:1109:7865:22334 1:N:0:GCCCAGTG+AATTGCGG
GTCAGCATGTGAGCTTTGGTCCAGCCTGAGTCCTGGTTTATCAACGGCAAAATATAGATCGGAAGAGCACACGTCTGAACTCCAGTCACGCCCAGTGATCTCGTATGCCGTCTTCTGCTTGAAAAAAAAAAAAACAAAAACACAAAGCGACACTACAAGATCAGAGCGCAAAGCGGACGACAAATCGACAGAACACTAGTAATGATACAATAAATCAGAGACAGTCTTCAGCAACTAAAAAAAATCCAACA
+
CCCCCFFFFFFFGGGGGGGGGGHHHGHHGHHHHHHHFGHGHHHHHGGGGGHHHHHHHHHHHGGGGHHHHHHHGHHHGHHHHHFGHHHHHGHGGGHHHHG4GHGFGHHHHGGGHGHHGHHHHHHHHHGGGG?>/<...00...0..<//..<--0/:000/000000/----:/;.;-----9;;00..-.-/0/9/0;00000:000:000:000:0:00//;9000900000/./00:00-;;.0000;.
@M03495:530:000000000-LYBTV:1:1109:16787:22338 1:N:0:GCCCAGTG+AATTGCGG
GTCAGCATGTGAGCTTTGGAGTGAAATCTCTTGTCTTAAGGAATAAAGGAAAAAGATTCCGTCGGAGGCTCGGTGCTCTACAGGTTCAACCTTTGTACTCTATTATTGCCTCACATTCCATCTCTTGTGAAAATATATTTGATTGGCTTTTCTGCAGGTTGTTTGCCAGGACTTTCCAAGACCTCCACTAGAAAACACAATAAACTTTTTGGAAGCTGGACAACTATCTTCATTTTTCAGAAACAGTGAAC
+
CCCCCFFFFFFFGGGGGGGGGGHHHHHHHHHHHHHHHHHHHHHHHHHGHHHHHHGGHHHHHHHGGGGGGHHGGGGGHHHHHHHHHHHHHHHHHHHHHHHHHHHHHHHHHHHHHHHHHHHHHHHHHHHHHHHHHHHGHHHHHGHHHGGGHHHHHHHHHHHHHGHHHHHHGFHHHHHHHHHHHHHHHHHHHHHFFGHHHHGEGFHHHHHHHHGGHHHEHHHHHGHHHHGGHHGGGHFGGGGGGGGGGFFGFG9
@M03495:530:000000000-LYBTV:1:1109:23136:22338 1:N:0:GCCCAGTG+AATTGCGG
GTCAGCATGTGAGCTTTGGAGTGAAATCTCTTGTCTTAAGGAATAAAGGAAAAAGATTCCGTCGGAGGCTCGGTGCTCTACAGGTTCAACCTTTGTACTCTATTATTGCCTCACATTCCATCTCTTGTGAAAATATATTTGATTGGCTTTTCTGCAGGTTGTTTGCCAGGACTTTCCAAGACCTCCACTAGAAAACACAATAAACTTTTTGGAAGCTGGACAACTATCTTCATTTTTCAGAAACAGTGAAC
+
CCCDDFFFFFFFGGGGGGGGGGHHHHHHHHHHHHHHHHFHHHHHHHHHHHHHHHGGHIIHHHHGGGGGGHHGGEGGHHHHHHHHHHHHHHHHHHHGHHHHHHHHHHHHHHHHHHHHHHHHHHHHHHHHHGHHHHHHHHHHHHHHHHHHHHHHHHGHGHHHHGHHHHHHHGHHHHHHHFGHFHHHHHHGHGHHHHHHHHGGHHHHHHHHHHGGCFCGHHGFHHHHFE:<GHGGGGFGGGGGGGGGGGGGGG0
@M03495:530:000000000-LYBTV:1:1109:8962:22344 1:N:0:GCCCAGTG+AATTGCGG
GTCAGCATGTGAGCTTTGGAATAGTAAATTCGTTGACGACAGAAGGAGCAAGATAACGACCACAGGGAGGGTGGTTTATCAACGAAAATATAGATCGGAAGAGCACACGTCTGAACTCCAGTCACGCCCAGTGATCTCGTATGCCGTCTTCTGCTTGAAAAAAAAAAAAAAAATGAAAAATAAGCGATAAAGATAAGATCAGGCAAACTTACGAATCTAGAACATTAGCTCATCACGAACGATATCCAAGA
+
CCCDDFFFFFFFGGGGGGGGGGHHHHHHHHHGGGHHHGGGGGHHHHHHHHHHHHHHHGGGGGHHHHGGGGGEFGGGHHHHHHHFFGGGHHHHHHHHHGGGGHHHHHHHGHHHGHHHHHHHHHHHHGHGGGHHHHHFHHHFGHHHHGGGHGHHHHHHHHHHHHGGGGG--9---.00000:.0:00-....00000:0000000/..:.0000;9...0:0000/:0:0/0;:0000...:-;.9-0:000;
@M03495:530:000000000-LYBTV:1:1109:16927:22349 1:N:0:GCCCAGTG+AATTGCGG
GTCAGCATGTGAGCTTTGGTTTATCAACGGCAAAATATAGATCGGAAGAGCACACGTCTGAACTCCAGTCACGCCCAGTGATCTCGTATGCCGTCTTCTGCTTGAAAAAAAAAAAAAAAAGAAAGATGGAAAGAATATCGCGAACATGAGAAAACAGGAGAGGACCGAGGCTGAGGTTAAGAAGAGTTATATAACCAACACGCGAAATCACAACAGTCAAGAGCAGACCTACTCTCAGCAATACAGAAAAA
+
DDDDCFFFFFFFGGGGGGGGGGHHHHHHGGGGGHHHGHHHHHHHGGGGHHGHHHHGHHHGHHHHHHHHHHHHGHGGGHHHHH4BGFGGHHHHGGGHGHHHHHHHHHHHHGGG?<B/<//<..0010111000./.0000.<-----000000;//9/.........-----.....//0;000/0.00000:9000:.....;---9900000../00;000./0//..00900090000/00000000/.
@M03495:530:000000000-LYBTV:1:1109:11289:22355 1:N:0:GCCCAGTG+AATTGCGG
GTCAGCATGTGAGCTTTGGAGTGAAATCTCTTGTCTTAAGGAATAAAGGAAAAAGATTCCGTCGGAGGCTCGGTGCTCTACAGGTTCAACCTTTGTACTCTATTATTGCCTCACATTCCATCTCTTGTGAAAATATATTTGATTGGCTTTTCTGCAGGTTGTTTGCCAGGACTTTCCAAGACCTCCACTAGAAAACACAATAAACTTTTTGGAAGCTGGACAACTATCTTCATTTTTCAGAAACAGTGAAC
+
AAABBFFFFFFFGGGGGGGGGGFHHHHHHHHHHGHHHHHHHHHHHHHGHHHHHHGFHHGHHHHGGGGGGHHGGGGEGHHHGHFHHHHHHHHHHHGGFHHHHHHHHHHHHHHHHGHHHHGHHHHHHHHHHHDHHGHHHHHHHHHHHFFHHHHHHHGHGHHHHEGHHHHHEHHHHHDGGFHHHHHHHGGHHHHBFGHHHHHGHHHHHHHHHHGGHGHEHHCCGFHHHHGCCGGGGGGFFFGGGGGGGEFGFGB
@M03495:530:000000000-LYBTV:1:1109:22568:22357 1:N:0:GCCCAGTG+AATTGCGG
GTCAGCATGTGAGCTTTGGAGACTGGTTTATCAACGGCAAAATATAGATCGGAAGAGCACACGTCTGAACTCCAGTCACGCCCAGTGATCTCGTATGCCGTCTTCTGCTTGAAAAAAAAAAAAAAAGACGAGCAAAACATTGAAACAAGTCAGTGGAGATGAATAAGGAGATGAGCAGGTGTAGTCTCACATAGGTCGTCCAGTTCAGCAAGCAAGCAAGCGCGTGCACAGTTACTTAATGTCAGCATAGG
+
CCCCCFFFFFFFGGGGGGGGGFGHHHHHHHHHHHHGGGGGHHHHHHHHHHHGGGGHHHHHHHGHHHGHHHHHHHHHHHHGHGEEHGHHHFGHHGGHHHHGGGHGHHHHHHHHGFHHGGCGG>/><<.<0.<---/0/<<0000000/<<00000:<0.0/000:00000../0000</..0000000<00<000000--...0<000000//.///<///.9----..:0/00000000000000000:0<
@M03495:530:000000000-LYBTV:1:1109:13999:22358 1:N:0:GCCCAGTG+AATTGCGG
GTCAGCATGTGAGCTTTGGTCCAGCCTGAGTCCTCTGGTTTATCAACGGCAAAATATAGATCGGAAGAGCACACGTCTGAACTCCAGTCACGCCCAGTGATCTCGTATGCCGTCTTCTGCTTGAAAAAAAAAAAAAAAAAGAGTCTATAAGAGATGGGAGGAAGTACAAAGATTGAATAGCAATGCGTACAGATATGGCAATATGCAACAGGCGACTGCAACCCACGGCGTTGCACTTGCTATACACACAG
+
BBCCCFFFFFFFGGGGGGGGGGHHHGHHHHHHHHHHHHGHHHHHHHHGGGGGHHHHHHHHHHHGGGGHHHHHHHGHHHGHHHDFHHHHGHHGHGGGHGHHHFFHHGGHHHHGGGHGHHHHHHGGHHHHGGCF/>/-----<./000;000000/00:./.-./.000909//90:0;00000000/.;C-9;//////./:/:///://./..;=--.////...99--;---.//////////////;;.
@M03495:530:000000000-LYBTV:1:1109:6013:22392 1:N:0:GCCCAGTG+AATTGCGG
GTCAGCATGTGAGCTTTGGAGTGAAATCTCTTGTCTTAAGGAATAAAGGAAAAAGATTCCGTCGGAGGCTCGGTGCTCTACAGGTTCAACCTTTGTACTCTATTATTGCCTCACATTCCATCTCTTGTGAAAATATATTTGATTGGCTTTTCTGCAGGTTGTTTGCCAGGACAGGTCGTGATTGCTGGAGCAGGTATGATATAATTCTAGGATTTGACAGATGAATAATTTACATATATATCTAACTTTGT
+
CCCCBFFFFFFFGGGGGGGGGGHHHHHHHHHHHGGHHHHHHHHHHHHHHHHHHHGGHIIIHHHGGGGGGHHGGGGGHHHHHHGHHHHHHHHHHHHHHGHHHHHHHHHHHHHHHGHHHHHHHHHHHHHHHHHHHHHHGHHHHHHHHGHHHHHGHHHHHHGHHGHHHHHHHHHHHGFFHDCGHHHHHHHHHHHHHHCGHHHHHHHHHHHHHHGFHHHHHHHHFHHG;C;;CGHHHGHHGGGGGGGFFGGGGG0
@M03495:530:000000000-LYBTV:1:1109:19114:22442 1:N:0:GCCCAGTG+AATTGCGG
GTCAGCATGTGAGCTTTGGAGTGAAATCTCTTGTCTTAAGGAATAAAGGAAAAAGATTCCGTCGGAGGCTCGGTGCTCTACAGGTTCAACCTTTGTACTCTATTATTGCCTCACATTCCATCTCTTGTGAAAATATATTTGATTGGCTTTTCTGCAGGTTGTTTGCCAGGATCTGCACGCCGTAGGTCAGGGTGGTCACGAGGGTGGGCCAGGGCACGGGCCAGGTCGTGATTGCTGGAGCAGGTATGATA
+
CCCCCFFFFFFFGGGGGGGGGGHHHHHHHHHHHHHHHHHHHHHHHHHHHHHHHHGGHHIIHHHGGGGGGHHGGGGGHHHHHHHHHHHHHHHHHHHHHHHHHHHHHHHHHHHHHHHHHHHGHHHHHHHHHHHHHHHHHHHHHHHHHHHHHHHHHHGHHHHHHGHHHHHHHHGHHHHHHHGGGGGGGGHHHHGH<CFGHGHGGGGGEGGGGGGGGGGGGGDGGGGFFF0:;DFFFFFFFFFFFFFF9BFFBF0
@M03495:530:000000000-LYBTV:1:1109:24399:22445 1:N:0:GCCCAGTG+AATTGCGG
GTCAGCATGTGAGCTTTGGAATTAGTAAATTCGTTGACGACAGAAGGAGCAAGATAACGACCACAGGGAGGGTGGTTTATCAACGGCAAAATATAGATCGAAGAGCACACGTCTGAACTCCAGTCACGCCCAGTGATCTCGTATGCCGTCTTCTGCTTGAAAAAAAAAAAAAGGAATCAAAGAGCATGATATAGCCAGACATACAGATAGCAACATAGACTGTTATAGAATCTCAGCGTAATATATGTGGG
+
CCCBCFFFFFFFGGGGGGGGGGHHHHHHHHHHGHHHHHGGGGGHHHHHHHHHHHHHHHGGGGGHHHHGGFGGEGGGGHHHHH4FFGGGGHHHHHHHHHHHGHGGHHHHHHGHHHGHHGHHHHHHHHHGHGGGHFHHG1GHHGGHHHHGGGFGHHHFHHHHGHHHGG-@E?:-..//000090///0000:000;000.../900900000000../0000000;000;0900000:0;;A..90:90:0:.
@M03495:530:000000000-LYBTV:1:1109:17108:22445 1:N:0:GCCCAGTG+AATTGCGG
GTCAGCATGTGAGCTTTGGTCCAGCCTGAGTCCTCTGGTTTATCAACGGCAAATATAGATCGGAAGAGCACACGTCTGAACTCCAGTCACGCCCAGTGATCTCGTATGCCGTCTTCTGCTTGAAAAAAAAAAAAAACAAAAGAATCGGATCAGAGAGCGATACTAGAAGTTAAGATGAACATAACAAAGCAGTACGTAAGCAGGTGTACAGAAAAGTTCGATCAAGGTACGAATCGTGACTACGACGTTCG
+
CCCCCFFFFFFFGGGGGGGGGGHHHGHHHHHHHHHHHGGGHHHHHHHGGGGGHHHHHHHHHHGGGGHHHHHHHGHHHGHHHHDGHHHHHHGHGGGHEHHG4GGHFGHHHHGGGHGHHHHHHHFCDGHGFG/>//<>...0</.<00....-.000/:.-::.:;;00C000;00000000;000000;//9/000./0..00/;.0000::;00;;0;0;.0;.000000.:....9./;00/..;-;:9.
@M03495:530:000000000-LYBTV:1:1109:5049:22461 1:N:0:GCCCAGTG+AATTGCGG
GTCAGCATGTGAGCTTTGGAGTGAAATCTCTTGTCTTAAGGAATAAAGGAAAAAGATTCCGTCGGAGGCTCGGTGCTCTACAGGTTCAACCTTTGTACTCTATTATTGCCTCACATTCCATCTCTTGTGAAAATATATTTGATTGGCTTTTCTGCAGGTTGTTTGCCAGGACTTTCCAAGACCTCCACTAGAAAACACAATAAACTTTTTGGAAGCTGGACAACTATCTTCATTTTTCAGAAACAGTGAAC
+
BBBCBFFFFDFFFFGGFFGGGFHHHHHGFHHHHHHGHHHHHGHHHHHHHHHHHHGGHHGHHGHGGGGGGHHGGFGGHHHHHHFGGHHFGHHHHHHFHHFFHHHHHHHHHHHHGHHHGHHGHHHGHHHHHHBGHHHHHHHHHHHHHHHHHHHHHHHHHHHGHGHHHHHGFHHGHHFGGFGHFHHHHHHFHHGFHHHGHHHEHGHGHFHGHHCCGBGEHFCCGHHHEC<;GGFGGGGGGFFGGGGGGGFGGG0
@M03495:530:000000000-LYBTV:1:1109:20962:22473 1:N:0:GCCCAGTG+AATTGCGG
GTCAGCATTTGAGCTTTGGAATTAGTAAATTCGTTGACGACAGAAGGAGCAAGATAACGACCACAGGGAGGGTGGTTTATCAACGGCAAAATATAGATCGGAAGAGCACACGTCTGAACTCCAGTCACGCCCAGTGATCTCGTATGCCGTCTTCTGCTTGAAAAAAAAAAAAAGACAGAAGAGGAACATGATGGCTGCAACCTCAAACAATAATACATCATACGCGTCGATCTCTGAATCAAGCTACACAA
+
BBBBBFFFFFFFFGGG54BGGGHHHHHHHHHHGHHHHHGGGEGHFHHGHHHHHGHHHFGGGGGHHHHEFF?E?FGEGHHHEH4BEEEGGHHHHHHHHGHHGGGGGHHHHHHGHHHGFHFHHHHHDDGHGHGGGHHHFHDDFGCEFHFHGGGHGFGHHFFGHFHHHG@AC9;A-../;/////.../:.///9//..;.///9//////..9///////;//:/.9---;-...///9//;///9//99./.
@M03495:530:000000000-LYBTV:1:1109:20443:22482 1:N:0:GCCCAGTG+AATTGCGG
GTCAGCATGTGAGCTTTGGAGTGAAATCTCTTGTCTTAAGGAATAAAGGAAAAAGATTCCGTCGGAGGCTCGGTGCTCTACAGGTTCAACCTTTGTACTCTATTATTGCCTCACATTCCATCTCTTGTGAAAATATATTTGATTGGCTTTTCTGCAGGTTGTTTGCCAGGACTTTCCAAGACCTCCACTAGAAAACACAATAAACTTTTTGGAAGCTGGACAACTATCTTCATTTTTCAGAAACAGTGAAC
+
CBCACFFFFDFFGGGGGGGGGGHHHHHHHHHHGHHHHHHHHHHHHHHHHHHHHHGGHHHHHHHGGGGGGHHGGGGGHHHHHHEGGHHHHHFHHHHHHHHHHHHHHHHHHHHHHGHGHHHHHHHHHHHHHHHHHHHHHHHHHHHHHFHHHHHHHHHHHHHHHGHHHHHHHGHHHHHFFGGHHHHHHHHHHHHEGGGHHHGAGHFHHHHGHHGGFCFEHHFFHGHEHHC:GHGGGGGGFFFBGGGGGGBFGF9
@M03495:530:000000000-LYBTV:1:1109:17848:22484 1:N:0:GCCCAGTG+AATTGCGG
GTCAGCATGTGAACTTTGGAATTAGTAAATTCGCTGACGACAGAAGGAGCAAGATAACGACCACAGGGAGGGTGGTTTATCAACGGCAAAATATAGATCGGAAGAGCACACGTCTGAACTCCAGTCACGCCCAGTGATATCGTATGCCGTCTTTTGCTTTAAAAAAAAAAAACACGACAATTTGTTGAATTAGGCTTGATGTCTTATTATAATTGGCATTAAGATGAGACTGTGTGGTAGTAAAGTTTTTT
+
11AA?11B1DFF31FD31B1B1CG1FFGFGH100A0E0BF0AA0FCC0F/ABBGAFHBEF//E/ACC//?//EC/E/0BFGD2>/>>EECEFG2G2GF1GE<E/BGEGFGHCHAFF1>1GDGF1FGHF?G/CFEGGHH1GD/?00011<<-0.1>F1<D000<=D?CG?AG?9=..9---000009-9/;9//;/;/--;9//////:F//9;B/////;////////////;B/---;B/;/9/:BF/--
@M03495:530:000000000-LYBTV:1:1109:18385:22486 1:N:0:GCCCAGTG+AATTGCGG
GTCAGCATGTGAGCTTTGGAGTGAAATCTCTTGTCTTAAGGAATAAAGGAAAAAGATTCCGTCGGAGGCTCGGTGCTCTACAGGTTCAACCTTTGTACTCTATTATTGCCTCACATTCCATCTCTTGTGAAAATATATTTGATTGGCTTTTCTGCAGGTTGTTTGCCAGGACTTTCCAAGACCTCCACTAGAAAACACAATAAACTTTTTGGAAGCTGGACAACTATCTTCATTTTTCAGAAACAGTGAAC
+
CCCDCFFFFFFFGGGGGFGGGGHHHHHHHHHHHHHHHHHHGHHHHHHHHHHHHHGGHHIIHHHGGGGGGHHGGGGGHHHHHHHHHHHHHHHHHHHHHHHHHHHHHHHHHHHHHHHHHHHHHHHHHHHHHHHHHHHHHHHHHHHHGFCHHHHHHHHHHHHHHGHHHGHHHHHFHHHHGHHHGHHHHHHHHHHGHHHHHHHGHHHHHHHHHHGGBGGHHHHHHHHHHHCCGHFGGGGHGGGGGFGGGGGGEG:
@M03495:530:000000000-LYBTV:1:1109:19862:22505 1:N:0:GCCCAGTG+AATTGCGG
GTCAGCATGTGAGCTTTGGTTTATCAACGGCAAAATATAGATCGGAAGAGCACACGTCTGAACTCCAGTCACGCCCAGTGATATCGTATGCCGTCTTCTGCTTGAAAAAAAAAAAAAAAAAATAGAAAACCAGAGACAGTAGAAAAAGCGAATGAACTCGAGTTTTGCAGAATAGCCCTCCACATAACACATCACTAACTACCTACACAATAAGATAGCAACTATAGTCATATCAACTGACGATCCCTCAG
+
CCCCCFFFFFFFGGGGGGFGGGHHHHHHGGGGGHHHGHHHGHHHGGGGHHHHHHHGHHHGHHHHHHHHHHHHGHGGGHGHHH4BGFFGHHHHGGGHGGHHGHHHHBHHHGGGGC/>/</--<.0000=//..<.</C//:000;:/.....:-000000...0.00.0000/;0000//..//000::00.9000000;000/00/9/0.00:0;0;0000./00:00090:00;0/0/90.;A../0:.0
@M03495:530:000000000-LYBTV:1:1109:18552:22512 1:N:0:GCCCAGTG+AATTGCGG
GTCAGCATGTGAGCTTTGGAATTAGCTGGTTTATCAACGGCAAAATATAGATCGGAGAGCACACGTCTGAACTCCAGTCACGCCCAGTGATCTCGTATGCCGTCTTCTGCTTGAAAAAAAAAAAACAACAAAGACTTTAGATATATACGGGTTGAGTGTGGGCATATAAAATGCTGTACACCGACGCACCAATTCCTTGAAAATCCAATGAAAGATCATCTGAAGTATCTAGACACGTATGAGGATATACG
+
CCCCCFFFFFFFGGGGGGGGGGHHHHHHHHHHHHHHHHGGGGGHHHHHHHHHHHGGGGGHHHHHGHHHGHHHHHHHHHHHHGEFGGHGHHH4FGHGGHHHHGGGHGHHHHHHGHHHHHGGGGG<<//=//?0000111<1<1111111<.--.-/000=0...//00000;0000000000/--------..0000000000000000000000/000:0000000000000000;.9/0/0090/000;.
@M03495:530:000000000-LYBTV:1:1109:9403:22554 1:N:0:GCCCAGTG+AATTGCGG
GTCAGCATGTGAGCTTTGGAGTGAAATCTCTTGTCTTAAGGAATAAAGGAAAAAGATTCCGTCGGAGGCTCGGTGCTCTACAGGTTCAACCTTTGTACTCTATTATTGCCTCACATTCCATCTCTTGTGAAAATATATTTGATTGGCTTTTCTGCAGGTTGTTTGCCAGGACTTTCCAAGACCTCCACTAGAAAACACAATAAACTTTTTGGAAGCTGGACAACTATCTTCATTTTTCAGAAACAGTGAAC
+
AAAA?FFFFFFFFGGGGGGGEFFGHHHFHGHFGDFGGG6FFBAFGHHHHHHHHHGEHHHFBBBAEAA0EGFCCGD?GGHHHH3?BFGHFGGHHHFEGDGHHHHF4BGDDFFGFGFFGFGGFGHGHHFFFDBFEFGFHHHHGFFH1FF1FHHFHDDFHFGHHGHHGF1GCCHHFF?FFGHHHFFBGGBGFFGHGGHF.C.<DDG0DDFGHHGG/;:GGC/.;GFHHC0;CGGBGBFGEGGGFGFGGGGBBB0
@M03495:530:000000000-LYBTV:1:1109:7536:22570 1:N:0:GCCCAGTG+AATTGCGG
GTCAGCATGTGAGCTTTGGAATTAGTAAATTCGTTGACGACAGAAGGAGCAAGATAACGACCACAGGGAGGGTGGTTTATCAACGGCAAAATATAGATCGGAAGAGCACACGTCTGAACTCCAGTCACGCCCAGTGATCTCGTATGCCGTCTTCTGCTTGAAAAAAAAAATAAATTAATTCCTACCGTCATTGCTTCTTATGTTCATCCCTTAAACATTCAAACAACCAGACTCATCATGGAAGGCGCTGA
+
AAAAAFFFF1BDFGGG3BFABFGHFHHHHHHHA0BGFFEFECEHHGHCGHHGHHGHHHGGGGGHHHHEGEECEGG>FHHHFH2BEEGGCCGFHHHHGFGGGFEGGFGFGHHGGGHGHFFFFGGHFFFFFEGC?E<GHD<GFFFGEGFFC.>GGHHEHGHF<CD0C-:-;-.0000900;000;09.-.9.;FB0;00;000000BFFFF-;///;/:///:///--::--;-/////;9//;//9-9@---
@M03495:530:000000000-LYBTV:1:1109:15570:22570 1:N:0:GCCCAGTG+AATTGCGG
GTCAGCATGTGAGCTTTGGAGTGAAATCTCTTGTCTTAAGGAATAAAGGAAAAAGATTCCGTCGGAGGCTCGGTGCTCTACAGGTTCAACCTTTGTACTCTATTATTGCCTCACATTCCATCTCTTGTGAAAATATATTTGATTGGCTTTTCTGCAGGTTGTTTGCCAGGACTTTCCAAGACCTCCACTAGAAAACACAATAAACTTTTTGGAAGCTGGACAACTATCTTCATTTTTCAGAAACAGTGAAC
+
CBCCCFFFFFFFGGGGGGGGGGHHHHHHHHHHHHHHHHHHHHHHHHHHHHHHHHGGHHHHHIHGGGGGGHHGGGGGHHHHHHHHHHHHHHHHHHHHHHHHHHHHHHHHHHHHHHHHHHHHHHHHHHHHHHHHHHHHHHHHHHHHHFHHHHGHHHHHHHHHHGHHGHHHGHHHHHGHHHHHHHHHHHHHHHHGHHHHHHHGHHHHHHHHHHGGHHHHHHFGFHGHHHC<CGGGGGGGGGGGGGGGGECFGG0
@M03495:530:000000000-LYBTV:1:1109:20007:22575 1:N:0:GCCCAGTG+AATTGCGG
GTCAGCATGTGAGCTTTGGTCCAGCCTGAGTCCCTGGTTTATCAACGGCAAAATATAGATCGGAAGAGCACACGTCTGAACTCCAGTCACGCCCAGTGATCTCGTATGCCGTCTTCTGCTTGAAAAAAAAAAATAAAAAAGAAACGTAGCGATCAGATTTAGTGAACGATGATGTGCTTGACCAGTCAGTAAGTAGTGCATCTCAACATATGCATCATCATGGGGAGCGATGAATACGACGACGCAAATAG
+
CCCCDFFFFFFFFGGGGGGGGGHHHGHHHHHHHHHHHFHGHHHHHHGGGGGHHHHHHHHHHHGGGGHHHHHHHGHHHGHHHHBGGHHHHHGHGGGHHHHGBGGHGGHHGHGECHGFHHHHHHHHHHHGBDB<>0??1=1-.<0<0.00..--<..<0=<0<:00000....0:0000:00:000.:0<000000000/00000<00:0/0000000<0:<000...-.--<.00000...--------000
@M03495:530:000000000-LYBTV:1:1109:10316:22575 1:N:0:GCCCAGTG+AATTGCGG
GTCAGCATGTGAGCTTTGGTCCGCCTGAGTCCCTGGTTTATCAACGGCAAAATATAGATCGGAAGAGCACACGTCTGAACTCCAGTCACGCCCAGTGATCTCGTATGCCGTCTTCTGCTTGAAAAAAAAAAAAAAAACACAAGGAATCGCGAAGTATGCACGAAAATAACAAACAGTGAAGAGGAGCACGAGATACCTAGACGCGGAACAACATCGCGTGTCTCGCACACACACACTAACCGTTGGAAGCA
+
CBCCCFFFFFFFGGGGGDGGGGGGGGHHHGHHHHHHBFGHFHHHHGGGGGHHHHHHHHHHBBEFGHHHHHHHGHHHGHHHHHEGHHHHHGHGGGHHHHF4GHHFEHHHHGGGHGHHHHHHHHHHHHGGGGA<<@<<-...<;.../00.:--9-.000000...9-0000;9.../000000......;-.-..0000000;.------/;.:/0..---.:909.---.;.:...9/00.9....00/.0
@M03495:530:000000000-LYBTV:1:1109:16262:22576 1:N:0:GCCCAGTG+AATTGCGG
GTCAGCATGTGAGCTTTGGAGTGAAATCTCTTGTCTTAAGGAATAAAGGAAAAAGATTCCGTCGGAGGCTCGGTGCTCTACAGGTTCAACCTTTGTACTCTATTATTGCCTCACATTCCATCTCTTGTGAAAATATATTTGATTGGCTTTTCTGCAGGTTGTTTGCCAGGACTTTCCAAGACCTCCACTAGAAAACACAATAAACTTTTTGGAAGCTGGACAACTATCTTCATTTTTCAGAAACAGTGAAC
+
BBBBBFFFFFFFGGGGFBGGGGGHHGHGFHHHHHHHGHFHHHGGHHHHGHHHGHGGHHHHHHHGGGGGGHHGGEEEGHHHHH@GGHHHHGHGHHHHHHHHHHHHHHHHHDFFHHGGHHHHHHGHHHHGGFBGFHHHHHHHGHHHGHGGHHHHHHGHFHHHHDHHFGHHHHHHHHHHHGHHEHHHHHGHHHGHHGHHHHGGHHGHHHGHHHGGHCFGGHHAGFHHHHCCGHGGGFFGGGGGGGGGGGGGGG9
@M03495:530:000000000-LYBTV:1:1109:11330:22576 1:N:0:GCCCAGTG+AATTGCGG
GTCAGCATGTGAGCTTTGGAATTAGTAAATTCGTTGACGACAGAAGGAGCAAGATAACGACCACAGGGAGGGTGGTTTATCAACGGCAAAATATAGATCGGAAGAGCACACGTCTGAACTCCGTCACGCCCAGTGATCTCGTATGCCGTCTTCTGCTTGAAAAAAAAAAAAAAGATGATAACTACAACGTTCACAACCTGTCTCATGGTATGTAAAACGACGGCCCACAGTCAGTATCACGAGACGATAAT
+
CDDDDFFFFFFFGGGGGGGGGGHHHHHHHHHHGHGHHHGGGGGHHHHHHHHHHHHHHHGGGGGHHHHGGGGGEGGFGHHHHHFFGGGGGHHHHHHHHHHHGGGGHHHHHHHGHHHGHHHHHHGHHGGGHGGGHHHHFBGHHGGHHHHGGGHGHHHHHHHHHHHHGGGG-<9-<..:1<11101<<0<0-.//0110..:.1:1<1110<1101111:0-.------....00<1<11111..-<..-...1
@M03495:530:000000000-LYBTV:1:1109:24396:22598 1:N:0:GCCCAGTG+AATTGCGG
GTCAGCATGTGAGCTTTGGAGTGAAATCTCTTGTCTTAAGGAATAAAGGAAAAAGATTCCGTCGGAGGCTCGGTGCTCTACAGGTTCAACCTTTGTACTCTATTATTGCCTCACATTCCATCTCTTGTGAAAATATATTTGATTGGCTTTTCTGCAGGTTGTTTGCCAGGATCGTGATTGCTGGAGCAGGTATGATATAATTCTAGGATTTGACAGATGAATAATTTACATATATATCTAACTTTGATAGC
+
CCCCCFFFFFFFGGGGGGGGGGHHHHHHHHHHHHHHHHHHHHHHHHHHHHHHHHGGHIHIHHHGGGGGGHHGGFGGHHHHHHGGHHHHHHHHHHHHHHHHHHHHHHHHHHHHHHHHHHHHHHHHHHHHHHHHHHHHHHHHHHHHHGHHHHHHHHHHHHHHHGGHHHHHHHHHHGFGCGHHGHHGHHHHHGHHGHHHHHHHHHHHHHBGHHHHFHHHFCFHGHHHHH;CGFHHGHHHHHHHHHFGGGGGGF;
@M03495:530:000000000-LYBTV:1:1109:27658:22601 1:N:0:GCCCAGTG+AATTGCGG
GTCAGCATGTGAGCTTTGGAGTGAAATCTCTTTTCTTAAGGAATAAAGGAAAAAGATTCCGTCGGAGGCTCGGTGCTCTACAGGTTCAACCTTTGTACTCTATTATTGCCTCACATTCCATCTCTTGTGAAAATATATTTGATTGGCTTTTCTGCAGGTTGTTTGCCAGGACTTTCCAAGACCTCCACTAGAAAACACAATAAACTTTTTGGAAGCTGGACAACTAGCTTCATTTTTCAGAAACAGTGAAG
+
A>AA?C1DDDFD11GFFAA1FAAGE3GFF3DF3DFFFHFGA101FGEHDFFFFFEAG122FGHCE/AEECFGCEE@GHF1111BBF1E2GFHHHHHFHHHHHHHHHHE@FEGFFHGHHFGDHHHHFHHGB>F1GHHFHHHFDFHF00BCGFHHHHDGHCGGFHGGFGDHHGFHH1<GFFGGCHHHFHFHHHHHHHECHE.<DG=<0GDFFCC:0CGHH/.CC:GC::/090;;BBCCBF0BBBCBFFFG90
@M03495:530:000000000-LYBTV:1:1109:26549:22605 1:N:0:GCCCAGTG+AATTGCGG
GTCAGCATGTGAGCTTTGGAATTAGCTGGTTTATCAACGGCAAAATATAGATCGGAAGAGCACACGTCTGAACTCCAGTCACGCCCAGTGATTTCGTATGCCGTCTTCTGCTTGAAAAAAAAAAGGGGCTGGATCCGCCAGCCGCCAGGGAAGGGGCTGGAGTGGATTGGGAGTATCTATTTTAGTGGGATCCCCTTCTACACCACGTCCCTCAAGAGTCGAGTTACCCTCTCCGTATACGGCCCCACAAC
+
AAAAAB11DFDF1AAFAGFGFGHFFFHFC0BF13AFEGGGA0/BFG1BEAEGEGEFEE0FFHFHHG0GFEEGCGGHCG2FGHFGEFEGHFB222BF00GGHHEEECFHHHBGF101>1F<<C//<///><CCHFGFH/E@@..-><@C.E..<..:-@CCG./..B09BF..;C/C0009CFF09;09../://.:.99;BF-;--;;9;AFF-///-//--99://///-9//;---/;---9;-;----
@M03495:530:000000000-LYBTV:1:1109:4628:22626 1:N:0:GCCCAGTG+AATTGCGG
GTCAGCATGTGAGCTTTGGAATTAGTAAATTCGTTGACGACAGAAGGAGCAAGATAACGACCACAGGGAGGGTGGTTTATCAACGGCAAAATATAGATCGGAAGAGCACACGTCTGAACTCCAGTCACGCCCAGTGATCTCGTATGCCGTCTTCTGCTTGAAAAAAAAAAAAACTGAATGTAACATACTCATGCACTCAAAACAGCAGAAAGGAGTGAGAGCGTGAAGTAGTGGAGTTCCGTCGTTAGACA
+
CCCBBFFFFFFFGGGGGFGGGGHHHHHHHHHHGGGHGHGGGGGHHHHGHHHHHHHHHHGGGGGHHHHGGFGGEGGFGHHHHHBFEGGGGHHHHHHHHHHHGGGGHHHHGHHGHHHGHHHHHHHGHHHHGHGGGHGFGGEHHHGGHHHHGDGHGHHHGHHHGHHHHGGGGC--:.900090;;0000000000;0000//00;:./9/.//00././.0000.-.;..;0;00/.0.:/00.0.-:...000
@M03495:530:000000000-LYBTV:1:1109:24848:22628 1:N:0:GCCCAGTG+AATTGCGG
GTCAGCATGTGAGCTTTGGAGTGAAATCTCTTGTCTTAAGGAATAAAGGAAAAAGATTCCGTCGGAGGCTCGGTGCTCTACAGGTTCAACCTTTGTACTCTATTATTGCCTCACATTCCATCTCTTGTGAAAATATATTTGATTGGCTTTTCTGCAGGTTGTTTGCCAGGACTTTCCAAGACCTCCACTAGAAAACACAATAAACTTTTTGGAAGCTGGACAACTATCTTCATTTTTCAGAAACAGTGAAC
+
BBBAAFFFFFFFGGGGFGGGGGHHHHHGHGHH4DGHH5FGBGHGHHHHHHHHHHGGHHHHHHHGGGGGGHHGGGGGHHHHHH3FGHHHGGHHHHHGHHHHHHHHHHHHFHGHHHFHGHHHHHHHHHHHHFFFHHHHHHHHHGHHFCHHHHHHHHEGHHHHHGHHHHFHHHHHHHHHHHHHHHHHHHHHHHHFHHHHHHHEGGHHHGHGGHGGECCCGG/.GHHHHH0;CCGGGGGGGGGGGGGGGGGFBB0
@M03495:530:000000000-LYBTV:1:1109:11242:22730 1:N:0:GCCCAGTG+AATTGCGG
GTCAGCATGTGAGCTTTGGAATAGTAAATTCGTTGACGACAGAAGGAGCAAGATAACGACCACAGGGAGGGTGGTTTATCAACGGCAAAATATAGATCGGAAGGCACACGTCTGAACTCCAGTCACGCCCAGTGATCTCGTATGCCGTCTTCTGCTTGAAAAAAAAAAAAAAAAAAAAACAAGAAGAATACAAAGATACGATCATATAGGAAAGATAATACATAAGACTGACTACGGCAAGACATACTTAA
+
CBCCDFFFFFFFGGGGGGGGGGHHGGHHHHHGGHHHHGGGGGFHHHHHHHHHHHHHHGFGGGHHHHGFGGGEFGGGHHHHHHFFGGGGHHHHHHHHHHHGGGGGHHHHHGHHHGHHHHHHHHHHHHGHGGGHFHHFDGHHGGHHHHGDGHGHHHHHHHHHHHFGCGEE-------9---..://;/0/0::0:0:/0:0.....:00;0000/./0:000:000000:000000/..---.///0000:00
@M03495:530:000000000-LYBTV:1:1109:12973:22744 1:N:0:GCCCAGTG+AATTGCGG
GTCAGCATGTGAGCTTTGGAGTGAAATCTCTTGTCTTAAGGAATAAAGGAAAAAGATTCCGTCGGAGGCTCGGTGCTCTACAGGTTCAACCTTTGTACTCTATTATTGCCTCACATTCCATCTCTTGTGAAAATATATTTGATTGGCTTTTCTGCAGGTTGTTTGCCAGGACTTTCCAAGACCTCCACTAGAAAACACAATAAACTTTTTGGAAGCTGGACAACTATCTTCATTTTTCAGAAACAGTGAAC
+
AAAAAFFFFFFFGGGGGFFFGGHHHHHHHHHHHHHHHHHHGFHHHHHHHHHHHHGGHHHHHHHGGGGCEHHGGGGFHHHHHHFEDGHHHHHHHHHHHHHHGHHHHHHHHHHHHHHHHHHHHHHHHHHHHHFHHHHHHHHHHHHHHGGHHHHHHHHHGHHHHGHHHHFHFGHHHHFGGGGHHFGHHHGHHFGFHHFHHHGEGHGHGGHGHHGGG:/GHHGAGFHHHHCCGGFFGGGGGGGGGGGGGGFFGG0
@M03495:530:000000000-LYBTV:1:1109:26578:22779 1:N:0:GCCCAGTG+AATTGCGG
GTCAGCATGTGAGCTTTGGAGTGAAATCTATTGTCTTAAGGAATAAAGGAAAAAGATTCCGTCGGAGGCTCGGTGCTCTACAGGTTCAACCTTTGTACTCTATTATTGCCTCACATTCCATCTCTTGTGAAAATATATTTGATTGGCTTTTCTGCAGGTTGTTTGCCAGGACTTTCCAAGACCTCCACTAGAAAACACAATAAACTTTTTGGAAGCTGGACAACTATCTTCATTTTTCAGAAACAGTGAAC
+
BAAB@CFFFFFFDGGFF4ECBFFF5GDG5BFF56AF5AFDFHB3FGHDGHEFHHGGFFHFGFFECAEA1A1A>?1@GHFGDDHHGHHDDF?GHEFHGBFBG@EGG4@GDGFHB?3?GGBFDDG3F4?3??F4FFHF4EGGGBEGB0?GCCGGDD12BG0GHDCCG1@FFAHHGF?<1?DFFCFCC.C0FGH1<GHFFC..DDD=DD0DDDC?GGG.GG/.C0.:::0=:;BFG0FBF/009CCBFF09FB0
@M03495:530:000000000-LYBTV:1:1109:18038:22789 1:N:0:GCCCAGTG+AATTGCGG
GTCAGCATGTGAGCTTTGGAGTGAAATCTCTTGTCTTAAGGAATAAAGGAAAAAGATTCCGTCGGAGGCTCGGTGCTCTACAGGTTCAACCTTTGTACTCTATTATTGCCTCACATTCCATCTCTTGTGAAAATATATTTGATTGGCTTTTCTGCAGGTTGTTTGCCAGGACTTTCCAAGACCTCCACTAGAAAACACAATAAACTTTTTGGAAGCTGGACAACTATCTTCATTTTTCAGAAACAGTGAAC
+
DDDCDFFFFFFFGGGGGGGGGGHHHHHHHHHHHHHHHHHHHHHHHHHHHHHHHHGGHIHHHIHGGGGGGHHGGGGGHHHHHHGHHHHHHHHHHHHHHHHHHHHHHHHHHHHHHHHHHHHHHHHHHHHHHHHHHHHHHHHHHHHHHGHHHHHHHHFHHHHHHGHHHHHHHHHHHHHGHGHFGHHHHHHHGGHHGHHHHHHEHHHFHHHHHHGGFHHGHHHGHHHFHHGCGHGGGFFGGGGGGGGGGGGGGG0
@M03495:530:000000000-LYBTV:1:1109:26506:22805 1:N:0:GCCCAGTG+AATTGCGG
GTCAGCATGTGAGCTTTGGAATTAGTAAATTCGTTTGGTTTATCAACGGCAAAATATAGATCGGAAGAGCACACGTCTGAACTCCAGTCACGCCCAGTGATCTCGTATGCCGTCTTCTGCTTGAAAAAAAACAACTAGATATATATATTAAGTACACACCACTAATCTCCAGTCTCACCTTAAAATCGTATATAACATCTTCTGTGTGAAACAAAAAACAACGACAATTTCACCTTAACTACTCGCTGAAT
+
AAAAACBFFFFF1BFF3FGGGGHHCEGA3BGHCHFGEFGF01DAGD0EFGCGFBDGBFGBDGHCGE?0BFFE0B>F/GFHHF1FGGHFBGH/0>>/F1F1FBFHHGCHGBGEEEGG221>FGHFH1FC/B//<//<1112>1111?111?1<11??D1/..<1<111<1111><0=00.0000<0</.<.//:00;0000;00000;.0;00/9.:9A..9.9.9A@0000;0/;////;////---;-//
@M03495:530:000000000-LYBTV:1:1109:16255:22811 1:N:0:GCCCAGTG+AATTGCGG
GTCAGCATGTGAGCTTTGGAGTGAAATCTCTTGTCTTAAGGAATAAAGGAAAAAGATTCCGTCGGAGGCTCGGTGCTCTACAGGTTCAACCTTTGTACTCTATTATTGCCTCACATTCCATCTCTTGTGAAAATATATTTGATTGGCTTTTCTGCAGGTTGTTTGCCAGGACTTTCCAAGACCTCCACTAGAAAACACAATAAACTTTTTGGAAGCTGGACAACTATCTTCATTTTTCAGAAACAGTGAAC
+
BBBBBFFFFFFFGGGGF4GGGFHHHHHHHHHHHGGHGHHHAGHHHHHHFHHHHHGGHHHHHHHGGGGGGHHGG>EGHHHHHHFGHHHHHGHHHHHHHHHHHHHHHHHHHHHHHHHHGHHHHHHHHHHHHHHGHHHHHHHHHHHHHGHHHGHHHHHGHHHHHGHHHHHHHHHHEH1DFFGHHHHGHHHHHHGGHHHHHHHGHFHDHEHHHHGGBCBGHHHHFGHEFG0;GHGGGGGGGGGGGGGGGG0FFF0
@M03495:530:000000000-LYBTV:1:1109:26347:22834 1:N:0:GCCCAGCG+AATTGCGG
GTCAGCATGTGAGCTTTGGAGAAAACGGCCGATGCCCTGGTTTATCAACGGCAAAATATAGATCGGAAGAGCACACGTCTGAACTCCAGTCACGCCCAGTGATGTCGTATGCCGTCTTCTGCTTGAAAAAAAGAATTTCTTGAGTGCACACAGGGATGCTGGAATTCATGGTGTAGCGGTGAAATGCTCAGATATCATGAAGAACTCCGATCGCGAAGGCAGGTATCTGGGGTGCAACGGAAATTGAGGCT
+
A>>AAFFFD@DD1ABB3B1BFGHFCFFG?0000AAF0BA/BF0ABFAAA///A/00B1AFB22@?E//BFH0F00F/0>F/FGCHHE@1@1@FF0FE/>GF1222B/?F0<F1///0/2BFH11<01B1@////0<1<1FHGHF<GBDDDGC0..<<C/==/CGH<000DG0GGFB0-@.@E0:C:G0CGFG0000FC000;0;9C09C?.--.9--------99///;/F--9:/99--9--///;B---
@M03495:530:000000000-LYBTV:1:1109:6654:22845 1:N:0:GCCCAGTG+AATTGCGG
GTCAGCATGTGAGCTTTGGTTTATCAACGGCAAAATATAGATCGGAAGAGCACACGTCTGAACTCCAGTCACGCCCAGTGATCTCGTATGCCGTCTTCTGCTTGAAAAACAATTCTCATGTGCGGCATCAAGTACCAAATCACACTAAAATGAAAAACACAAGTAAGTACTCCAAACCTTTACAAAATAAAATTTGTTAGTAATTCTTTAGCTCATCAAGGTACCATTTCTTATATGCCTTTGACAAAAAT
+
AAAAABFFD@DFGGFC31AGEG1FDGHHAEEG0BBBG2ABG2DAA/A/F0ABABG?0FFEHHFFHA11ABGB/0////B1@2B2@FFACGHH//>>/BGH1@F@0111B///11B22FEGGGHF/EBCHFHFFGHHEFGHHGGDG0GGGDGHFHFGHFGHFF0=GHG=GBGHGHHHEFHHHHHHHGFHGFHD<GGDFFG00;:GBGHHHH0CGHHFC:00/9;B0F00;9BBFBCFFE00CFBBFBFBGE.
@M03495:530:000000000-LYBTV:1:1109:13435:22862 1:N:0:GCCCAGTG+AATTGCGG
GTCAGCATGTGAGCTTTGGTCCAGCCTGAGTCCTGGTTTATCAACGGCAAAATATAGATCGGAAGAGCACACGTCTGAACTCCAGTCACGCCCAGTGATCTCGTATGCAGTCTTCTGCTTGAAAAAAAAAAAATAACGTCAGAGCAAGAGAGTAAATCGGGATTCGCAGTGTAGCATGTAAATGCATCGACATTGGGAACACAACCACAACAAAGAATGGATTTCTGCACCGTAACTGAAGATACACGAAA
+
AAABBFFFFBFFFGGGGFGGGGHHFDGHHHHHCFGH3FGHHHHHHGFGCGGCGHHHHHGHHGEFFHHGHHHHEBGHFDFHHH3FHGHHHGGFGGEFGE44BGGFEHFF4?FCGGHGF4BBFF3GFFGG?//</01<??</..11010<0<F.1==00D..<-.CC.;D?:/;00;00000<000;000999A.00;.././/..9:;.....9.//.////////99////-9...9//9///////.-..
@M03495:530:000000000-LYBTV:1:1109:6738:22883 1:N:0:GCCCAGTG+AATTGCGG
GTCAGCATGTGAGCTTTGGAGTGAAATCTCTTGTCTTAAGGAATAAAGGAAAAAGATTCCGTCGGAGGCTCGGTGCTCTACAGGTTCAACCTTTGTACTCTATTATTGCCTCACATTCCATCTCTTGTGAAAATATATTTGATTGGCTTTTCTGCAGGTTGTTTGCCAGGACTTTCCAAGACCTCCACTAGAAAACACAATAAACTTTTTGGAAGCTGGACAACTATCTTCATTTTTCAGAAACAGTGAAC
+
CCCCCFFFFFFFGGGGGGGGGGHHHHHHHHHHHHHHHHHHHHHGHHHHHHHHHHGGHIIHHIHGGGGGGHHGGGGGHHHHHHGHHHHHHHHHHHHHHHHHHHHHHHHGHHHHHHHHHHHHHHHHHHHHHHHHHHHHHHHHHHHHHGHHHHHHHHHHHHHHHGHHHHHHGHHHHHHHGFFFHHHHHAGHHHHHGHHHHHHGGHHHHHHHHHGGHHHEHHHHHHFEHG<<CGGGGFGGGGGGGGGGGGFGFF0
@M03495:530:000000000-LYBTV:1:1109:14962:22891 1:N:0:GCCCAGTG+AATTGCGG
GTCAGCATGTGAGCTTTGGAGTGAAATCTCTTGTCTTAAGGAATAAAGGAAAAAGATTCCGTCGGAGGCTCGGTGCTCTACAGGTTCAACCTTTGTACTCTATTATTGCCTCACATTCCATCTCTTGTGAAAATATATTTGATTGGCTTTTCTGCAGGTTGTTTGCCAGGACTTTCCAAGACCTCCACTAGAAAACACAATAAACTTTTTGGAAGCTGGACAACTATCTTCATTTTTCAGAAACAGTGAAC
+
AABBCFFFFFFFGGGGGGGGGGHHHHHHHHHHHHHHHHHHHHHHHHHHHHHHHHGGHHHHHHHGGGGGGHHGGFGGHHHHHHGHHHHHHHHHHHHHHHHHHHHHHHHHHHHHHHGHHHHHHHHHGHHGHHGHHHHHHHHHHHHHHHHHHHHHHHGHHGGHHGHHHGHHHHHHHHGGGHHHGHHHHHHHHHHFHHFHHHE<DHHGFHHHHHGGBCFEHHCGHHFCGHGGHHGGGGGGGFGGGGGGGFCFFF0
@M03495:530:000000000-LYBTV:1:1109:21501:22894 1:N:0:GCCCAGTG+AATTGCGG
GTCAGCATGTGAGCTTTGGACTCCTGACTGGTTTATCAACGGCAAAATATAGATCGGAAGAGCACACGTCTGAACTCCAGTCACGCCCAGTGATCTCGTATGCCGTCTTCTGCTTGAAAAAAAAAAAGCGTAGGCGGACGTTACATAAATTGACAGCATTCAGGCCGAACTGGCGTACACCATTGGCTTATGGTGAACCCACCTCGAGCACTCCCAACCCACTACGCCGGGTCCTCCTCTCCATCTCTGAA
+
AAAAAFFFFBDF1FEEFFGGGGHHHHHHHHHBECGHEFFH0ECAEG0FGGHHGHHHGGGGHFHFHGHEGHHGGHHHHHHHHHBFFHGGEHGHGD2@FGFEEFHFEEGHGHHFHHHHFFGHFG//////?/////1/>-<-<</<000:00;0<0:0./000000/.-9--.0=.-.--.09.0000;;-//;//////-------------//;--9------//:------;-//9;-/;;///////9/
@M03495:530:000000000-LYBTV:1:1109:23664:22908 1:N:0:GCCCAGTG+AATTGCGG
GTCAGCATGTGAGCTTTGGAGTGAAATCTCTTGTCTTAAGGAATAAAGGAAAAAGATTCCGTCGGAGGCTCGGTGCTCTACAGGTTCAACCTTTGTACTCTATTATTGCCTCACATTCCATCTCTTGTGAAAATATATTTGATTGGCTTTTCTGCAGGTTGTTTGCCAGGACTTTCCAAGACCTCCACTAGAAAACACAATAAACTTTTTGGAAGCTGGACAACTATCTTCATTTTTCAGAAACAGTGAAA
+
BABBBFFFFFFFGFGGCFFGGGHHHHHHHHHHHFHHHGGGHHFHHHHHHGHHHHGGHHHHHHHGGGGGGHHGGFGGHHHHHHHGHHHHGHHHHHHHHHHHHHHHHHHHHHGHHHHHHHHHHHHHHHHEHHFHHHHHHHHHHHHHGHGHHHHHHFHHHHHHHGHHHHGHHHHHHHHHHHGGHHHHHHHHHHHFFHHHHHHGHGHHHHGHHHGG/GFHFHHHHHHGHHHGHHFGGGBFGGGGGGGGGGFFFG0
@M03495:530:000000000-LYBTV:1:1109:13634:22946 1:N:0:GCCCAGTG+AATTGCGG
GTCAGCATGTGAGCTTTGGAATTAGTAAATTCGTTGACGACAGAAGGAGCAAGATAACGACCACAGGGAGGGTGGTTTATCAACGGCAAAATATAGATCGGAAGAGCACACGTCTGAACTCCAGTCACGCCCAGTGATCTCGTATGCCGTCTTCTGCTTGAAAAAAAAAAAAAAACAATACAGAGACAGCGCAAGTGCACAGCAAGCATGCCACGCTTGAGAGGAAACGTACAACATCCAGTTCCAACACA
+
CCCCCFFFFFFFGGGGGGGGGGHHHHHHHHHHGHHHHHGGGGGHHHHHHHHHHHHHHHGGGGGHHHHGGEGGEGGFGHHHHHFGGGGGGHHHHHHHHHHHGGGGHHHHHHHGHHHGHHHHHHHHHHHHGHGGGHGHHHFGGGFGHHHHGGGHGHHHHHHHHHHHHGGGGG<<--9...010:<1/////.-----<111<1/.<//./100000-.....0.0<.///.<...10./0/<0:111:10...
@M03495:530:000000000-LYBTV:1:1109:5970:22961 1:N:0:GCCCAGTG+AATTGCGG
GTCAGCATGTGAGCTTTGGAGTGAAATCTCTTGTCTTAAGGAATAAAGGAAAAAGATTCCGTCGGAGGCTCGGTGCTCTACAGGTTCAACCTTTGTACTCTATTATTGCCTCACATTCCATCTCTTGTGAAAATATATTTGATTGGCTTTTCTGCAGGTTGTTTGCCAGGACTTTCCAAGACCTCCACTAGAAAACACAATAAACTTTTTGGAAGCTGGACAACTATCTTCATTTTTCAGAAACAGTGAAC
+
BBBCCFFFF5DFGGGGGGGGGFFHFHHCGFHHFGFHFFBGFHHHHHHHHHHGHGGGHHHHGHHGGGGGGHHGGEGGHHHHGEFGGHHHGHHHGHHDFFHBHHHHHHGHHHGHHHGHHHHHHHHHHHHHHFFHGGHGHHHHHGHHHHHFFHFHHFHEHAHHFAFHHHHGFHEHHHFGF<?GGFHFHFFGGGFHHHHGHHGGFHHGHGFHHGGGBFFGHGFHFBCCGHC;C;FFGGGGGFGGGGGGGGFFGF0
@M03495:530:000000000-LYBTV:1:1109:15202:22977 1:N:0:GCCCAGTG+AATTGCGG
GTCAGCATGTGAGCTTTGGAGTGAAATCTCTTGTCTTAAGGAATAAAGGAAAAAGATTCCGTCGGAGGCTCGGTGCTCTACAGGTTCAACCTTTGTACTCTATTATTGCCTCACATTCCATCTCTTGTGAAAATATATTTGATTGGCTTTTCTGCAGGTTGTTTGCCAGGACTTTCCAAGACCTCCACTAGAAAACACAATAAACTTTTTGGAAGCTGGACAACTATCTTCATTTTTCAGAAACAGTGAAA
+
AAAAAFFFFFBF1GGFFBFAGG11FHDEEDFFAA1FEFDGFDHGFHGHHHHHHHGEFHFFGHHCA?EEGGHGGEFEHHHHHH1BGHHFHHHHHHHHHHHBFGGGHHFGGDFHHHHHHDFHHHHFHHHDHFDGFGGGGHHHHGHH1BCGHHFHGFBHFEGFHGHHHGDDF/FEHHGHFGHFHH<FHGHHFHH1DGHGHFFEHHDGHHHHHHGG/CFAGF/GG<CCHFC;CFFFGFFFGGGFF0FBFGGGFG0
@M03495:530:000000000-LYBTV:1:1109:10848:22978 1:N:0:GCCCAGTG+AATTGCGG
GTCAGCATGTGAGCTTTGGAGTGAAATCTCTTGTCTTAAGGAATAAAGGAAAAAGATTCCGTCGGAGGCTCGGTGCTCTACAGGTTCAACCTTTGTACTCTATTATTGCCTCACATTCCATCTCTTGTGAAAATATATTTGATTGGCTTTTCTGCAGGTTGTTTGCCAGGACTTTCCAAGACCTCCACTAGAAAACACAATAAACTTTTTGGAAGCTGGACAACTATCTTCATTTTTCAGAAACAGTGAAC
+
BBBABFFFFFFFGGGGGGGGGGGHHHHHHHHHHHHHHHHHGHHHHHHHGHHHHHGGGHHHGFHGGGGGGHHGGGGGHHHHHHGHHHHHHHHHHHHGHHHHHHHHHHHHHHHHHHHHHHHHHHHHHHHHGFFGHHHHHHHGHHHHHGHHHHHHHHHGHHHHHGHHHGHHHEHHHHHHHFGHGHHHHHGFHGEH1GGHHGE.<GGGHHHHHHGGHCGHHHEGGHHGHFC<GGGGGGGGGGGFGFFGGGGGGG0
@M03495:530:000000000-LYBTV:1:1109:19548:22980 1:N:0:GCCCAGTG+AATTGCGG
GTCAGCATGTGAGCTTTGGAGTGAAATCTCTTGTCTTAAGGAATAAAGGAAAAAGATTCCGTCGGAGGCTCGGTGCTCTACAGGTTCAACCTTTGTACTCTATTATTGCCTCACATTCCATCTCTTGTGAAAATATATTTGATTGGCTTTTCTGCAGGTTGTTTGCCAGGACTTTCCAAGACCTCCACTAGAAAACACAATAAACTTTTTGGAAGCTGGACAACTATCTTCATTTTTCAGAAACAGTGAAC
+
CCCCCFFFFFFFGGGGGGGGGGHHHHHHHHHHHHHHHHHHHHHHHHHHHHHHHGGGHHHHHIHGGGGGGHHGGGGGHHHHHHHHHHHHHHHHHHHHHHHHHHHHHHHHHHHHHHHHHHHHHHHHHHHHHHHHHHHHHHHHHHHHHHHHHHHHHHGHHHHHHGHHHHHHHHHHHHHHHHHHHHHHHHHHHHHBGHHHHHGEGDGHHHHHHHGGGHHHHHGHGFHHHHHCGHGGGGHHHGHGGGGGGGGGGGB
@M03495:530:000000000-LYBTV:1:1109:25445:22998 1:N:0:GCCCAGTG+AATTGCGG
GTCAGCATGTGAGCTTTGGAGTGAAATCTCTTGTCTTAAGGAATAAAGGAAAAAGATTCCGTCGGAGGCTCGGTGCTCTACAGGTTCAACCTTTGTACTCTATTATTGCCTCACATTCCATCTCTTGTGAAAATATATTTGATTGGCTTTTCTGCAGGTTGTTTGCCAGGACTTTCCAAGACCTCCACTAGAAAACACAATAAACTTTTTGGAAGCTGGACAACTATCTTCATTTTTCAGAAACAGTGAAC
+
AA3AAFFFFFFFBGFGD4GGGGHHFHHHHHHHHGHHHGEGEGFGHHHHHHGHHHGGHHHHHHHGGGGGGHHGGGGGHHHHGHHHHHHHHGHHHHHHHHGHHHHHFHHHHHHHHHHHHHHHHHHHHHHHHFFEFGHHHHHHHGHHGGHHHHHHHHGGHHHHHGHHHHFHHHEHHHGHHFGHHHHHHHHHHHHHGHHGGHHGGHHGHHHHHHGGCCHHHF:;CGGHHEB;CHGFFF9FGGGGGBFBFGGGB0;
@M03495:530:000000000-LYBTV:1:1109:4549:23011 1:N:0:GCCCAGTG+AATTGCGG
GTCAGCATGTGAGCTTTGGTTTATCAACGGCAAAATATAGATCGGAAGAGCACACGTCTGAACTCCAGTCACGCCCAGTGATCTCGTATGCCGTCTTCTGCTTGAAAAAAAAAAAAAACTAAGTACACAGGCAGGAGTAAACACTGCGGCGGCTGACTGGATAATACCATCGAGAAGAGAATAGAGGAGGACATGTGTAACGCAACAACTGATTTCAGCGTGTCCAGATGATTACGCTAATTGCGACTCAA
+
ABBCBFFFFFFFGGGGGGGGGGHHHHHHGGGGGHHHHHHHGHHHGGGGHHHHHHHGHHHGHHHHHHHHHHHHGHGGGHGHHH4BGHFGHHHGGFGHGHGHGHHHHHGFFGG?B//>>//1111@111110....->./<0000.000.<----:-./00./0000009000./.../0./;000;0/...../0000:90;.----9..;/0;000900...;/000;09000009....00;0.--9.00
@M03495:530:000000000-LYBTV:1:1109:17800:23012 1:N:0:GCCCAGTG+AATTGCGG
GTCAGCATGTGAGCTTTGGAGTGAAATCTCTTGTCTTAAGGAATAAAGGAAAAAGATTCCGTCGGAGGCTCGGTGCTCTACAGGTTCAACCTTTGTACTCTATTATTGCCTCACATTCCATCTCTTGTGAAAATATATTTGATTGGCTTTTCTGCAGGTTGTTTGCCAGGACTTTCCAAGACCTCCACTAGAAAACACAATAAACTTTTTGGAAGCTGGACAACTATCTTCATTTTTCAGAAACAGTGAAC
+
CCCCCFFFFFFFGGGGGGGGGGHHHHHHHHHHHHHHHHHHHHHHHHHHHHHHHHGGHHHHHHHGGGGGGHHGGGGGHHHHHHHHHHHHHHHHHHHHHHHHHHHHHHHHHHHHHHHHHHHHHHHGHHHHHHHHHHHHHHHHHGHHHHHHHGHHHHGGHHHHHGHHGHHHHHHHHGHGGHHHGHHGHHHHHHEFFGHHHGHGHHFGHFHHHHGGGFHGHHFFHHHHHHGCGHGGGFGGGGGGGGGGGFFGBF0
@M03495:530:000000000-LYBTV:1:1109:18974:23028 1:N:0:GCCCAGTG+AATTGCGG
GTCAGCATGTGAGCTTTGGACTCCTGACTGGTTTATCAACGGCAAAATATAGATCGGAAGAGCACACGTCTGAACTCCAGTCGCGCCCAGTGATCTCGTATGCCGTCTTCTGCTTGAAAAAAATAATTTCGATTGTTGAGAGTAAAAGAGTTGATAGTTGCATTAACATAAGAGAAATGTATAGTCGTTAGGGTAGGATGGACATATCTTTAGTAGGTATCAATTTGCGTCATTAATGTGTTCTCACGGAG
+
AA?AAFFFFFFF5BGG544FGGHCHHHHFGHHFAGE5B5BEEC?EBFGEADFFGFHF11AFFFHHHHGHGHFFFHFHHHGHB1>EC@EEEHE3B4B4?FEGCB3>EE0/B444?3?CG3?F//01@22>20?22/120>1/?111@11/0111?F1111<>11<FF111=11>1//<=000000=0....././/..00/./00;0000000;;09000;0;00;900-.:CA0000;00090//9;.9-.
@M03495:530:000000000-LYBTV:1:1109:11361:23031 1:N:0:GCCCAGTG+AATTGCGG
ATCAGCATGTGAGCTTTGGACTCCTGACTGGTTTATCAACGGCAAAATATAGATCGGAAGAGCACACGTCTGAACTCCAGTCACGCCCAGTGATCTCGTATGCCGTCTTCTGCTTGAAAAAAAAAAAAAATAGACACAGGTCTACAATAAGCACCTAGAATCCAACAACTTCTAACAACAAACTGAAAAAGTATATCACACAGTCTATAACCTAAGATATAACCCAGAATACATAATCCGCATGAAAAAAG
+
AABABFFFFBFFGGGGF4BGGGHHHHGGHHHHFFHFBGHH2EFGGHBGHHGHHHHHGGGGGHHHHHHGHHHGHHHHGHHHFH3DEFGGGHHHBF4FGGGGHHHHGEEHGHHHHHHHAFHHGGCC/////-0<11><><0.1100000000000/.//00000000/.../000000;0.....00;000..00000;000/.999000000/09//////9//;9.../9///B/////..-..////.-9
@M03495:530:000000000-LYBTV:1:1109:6531:23032 1:N:0:GCCCAGTG+AATTGCGG
GTCAGCATGTGAGCTTTGGAGTGAAATCTCTTGTCTTAAGGAATAAAGGAAAAAGATTCCGTCGGAGGCTCGGTGCTCTACAGGTTCAACCTTTGTACTCTATTATTGCCTCACATTCCATCTCTTGTGAAAATATATTTGATTGGCTTTTCTGCAGGTTGTTTGCCAGGACTTTCCAAGACCTCCACTAGAAAACACAATAAACTTTTTGGAAGCTGGACAACTATCTTCATTTTTCAGAAACAGTGAAC
+
BABCCFFFFFFFGGGGGGGGGGHHHHHHHHGHHGGHHHHHFGHHHHFHHHHHHHGGHIHHHHHGGGGFGHHGGGGGHHHHHHHHHHHHHHHHHHHHHHHHHHHHHHHHHHHHHHHHGHHHHHHHHHHGHHHHHHHHHHHHHHGHHHHHHHHHHHHHHHHHHGHHHHGHGHHHHHGGHFFGHHHHHHHHHHHHFGHHHGHGHHHHHHHGHHGGFGHEHHHHHHHGHGGCCGGGGGGGGGGGGFGGGGFGG00
@M03495:530:000000000-LYBTV:1:1109:9083:23033 1:N:0:GCCCAGTG+AATTGCGG
GTCAGCATGTGAGCTTTGGTTTATCAACGGCAAAATATAGATCGGAAGAGCACACGTCTGAACTCCAGTCACGCCCAGTGATCTCGTATGCCGTCTTCTGCTTGAAAAAAAAAAAAAAAATAGACAGGATATCATTATCACTGTCTCTGTAATAAAAAAACCAACAAGTAATAGGTATCAAGAGATGTATAAGCATCATACTAAGTGTATAGTGCATATGTGCAAGACGCTGCTCAACTAACGTGATGACA
+
CCCCCFFFFFFFGGGGGGGGGGHHHHHHGGGGGHHHGHHHGHHHGGGGHGHHHHHGHHHGHHHHHHHHHHHHGHGGGHGHFGBFGHGGHHHHGGGHGHHHHHHHFGHHHGGGGDB////-011<<10.011100=0000<000000==000<00000:--......./000000000000000./000:000000000:00000000000000000000000000;//.-...;000/0000./../0000
@M03495:530:000000000-LYBTV:1:1109:4693:23044 1:N:0:GCCCAGTG+AATTGCGG
GTCAGCATGTGAGCTTTGGAGTGAAATCTCTTGTCTTAAGGAATAAAGGAAAAAGATTCCGTCGGAGGCTCGGTGCTCTACAGGTTCAACCTTTGTACTCTATTATTGCCTCACATTCCATCTCTTGTGAAAATATATTTGATTGGCTTTTCTGCAGGTTGTTTGCCAGGACTTTCCAAGACCTCCACTAGAAAACACAATAAACTTTTTGGAAGCTGGACAACTATCTTCATTTTTCAGAAACAGTGAAC
+
BBBBBFFFFFFFFFGGGFGGGGHHHHHHHHHHHHHHHHHHHBCGHGFHHHHHHHGGHHHHHHHFGGGGGHHGGEGGHHHHHH3FHFFHHHHHGHHHHHHHHHHHHHHHHHHHHHHHFHHHHHHHHHHGHHHHGHHHHHHHHHHHHHGFHHHHHHHHHHFHHFFHHGHHBCEHHHHDHDFGAGGHHHHHHHGEFFGFHHH<DGHHGHBGGHGCGH/GHF/CGHHHHHGCGGFGGGFGFBFGGFGFGFBBFB0
@M03495:530:000000000-LYBTV:1:1109:15779:23054 1:N:0:GCCCAGTG+AATTGCGG
GTCAGCATGTGAGCTTTGGTCCAGCCTGAGTCCTGGTTTATCAACGGCAAAATATAGATCGGAAGAGCACACGTCTGAACTCCAGTCACGCCCAGTGATCTCGTATGCCGTCTTCTGCTTGAAAAAAAAAAAAAAAACAATAGACGGAATGGAAAAAATAACATATTAGTACGAAACGAAGCAATGAGCTGAGCGTACATCACAACACCTAAACGTGAGGAATCGTCCATACTTAGTAATAGGTTCTTGAT
+
DDDDDFFFFFFFGGGGGGGGGGHHHGHHHHHHHHHHFHHHHHHHHGGGGGHHHHHHHHHHHGGGGHHHHHHHGHHHGHHHHHFGHHHHHGHGGGHHHHHBHHHGGHHHHGGGHGHHHHHHHGHHHGGGCGF@/----...0<000.....000:0<<-.0000:00000000....9....-0/0000000:.:-..-.0000:0..../:000.....:0/<0..9<<00/00<0000<00000000000
@M03495:530:000000000-LYBTV:1:1109:9836:23077 1:N:0:GCCCAGTG+AATTACGG
GTCAGCATGTGAGCTTTGGTTTATCAACGGCAAAATATAGATCGGAAGAGCACACGTCTGAACTCCAGTCACGCCCAGTGATATCGTATGCCGTCTTCTGCTTGAAAAAAAAAAAAAAAAACTCGAAAGACAGGAAACGAAATACGGGAGATCTGCTGAGGTTGTAGCATAATTTCGCAACCCAAAACGACATCAAATCGACCATGAAGCAAATAGAGGAATCGTGATCATCTAAAACCCAAGCTAATGCG
+
CBBBCFFFFFFFGGGGGGGGGGHHHHHHGGGGGFGHGHHHGHHHGGGGHHHHHHHGHHHGHHHHHHHHHHHHGHGGGHHHGB4FFFGHHHHHGFFHGHHHHHHHGFHFHGGGCB<>/>/-<<>1../..////../</...:.:C..-.;./0;00000..///.00;00000000/.;.-......:-.--.:///;/.9---9////:////;////:///...;9F/////////......//////.
@M03495:530:000000000-LYBTV:1:1109:16199:23087 1:N:0:GCCCAGTG+AATTGCGG
GTCAGCATGTGAGCTTTGGAGTGAAATCTCTTGTCTTAAGGAATAAAGGAAAAAGATTCCGTCGGAGGCTCGGTGCTCTACAGGTTCAACCTTTGTACTCTATTATTGCCTCACATTCCATCTCTTGTGAAAATATATTTGATTGGCTTTTCTGCAGGTTGTTTGCCAGGACGTGATTGCTGGAGCAGGTATGATATAATTCTAGGATTTGACAGATGAATAATTTACATATATATCTAACTTTGATAGCA
+
CCCCCFFFFFFFGGGGGGGGGGHHHHHHHHHHHHHHHHHHHHHHHHHHHHHHHHGGHIHIHHHGGGGGGHHGGGGGHHHHHHGHHHHHHHHHHHHHHHHGHHHHHHHHHHHHHHHHHHHHHHHHHHHHHHHHHHHHHHHHHHHHHHHHHHHHHHHHHHHHHGHHHHHHHHHHGGGHHHHHHGHHHHHHHHHHHFHHHHHHHHHHHHHHHHHHGHHHHHH:CGGHHH;<GHGHHHHHHHHGGGGGGEGGGG=
@M03495:530:000000000-LYBTV:1:1109:24532:23092 1:N:0:GCCCAGTG+AATTGCGG
GTCAGCATGTGAGCTTTGGTCCAGCCTGAGTCCTGGTTTATCAACGGCAAAATATAGATCGGAAGAGCACACGTCTGAACTCGAGTCACGCCCAGTGATCTCGTATGCCGTCTTCTGCTTGAAAAAAAAAAACTTCATATCTCGAAAGACGACATATGCTTGAGAAAAAAAACAACAATATACATACTCACTGCCTTCATGCCGCGACATATCCATAATAGATCCATGCCTACTATCTCTCGCTCAACTAT
+
AA?AAFFFFFFF1FGGAAFAFGHHFGHHGHHHH3FF1FGHDG2FGEEEGGFFGHFHFFGHHGGGGFHFCGHHCFEGFHHHBG//>FEDBEGEE/?GHB222@FFEFC2GEEEFFGEGHGGB0BFGGC/BB///11111?1111><>.<<G.-<-.0000==0.0.0//=---......0000900000009000/00090900-------//////9//////////////99/B////9/9--;-/-///
@M03495:530:000000000-LYBTV:1:1109:21910:23097 1:N:0:GCCCAGTG+AATTGCGG
GTCAGCATGTGAGCTTTGGAGTGAAATCTCTTGTCTTAAGGAATAAAGGAAAAAGATTCCGTCGGAGGCTCGGTGCTCTACAGGTTCAACCTTTGTACTCTATTATTGCCTCACATTCCATCTCTTGTGAAAATATATTTGATTGGCTTTTCTGCAGGTTGTTTGCCAGGACTTTCCAAGACCTCCACTAGAAAACACAATAAACTTTTTGGAAGCTGGACAACTATCTTCATTTTTCAGAAACAGTGAAC
+
CCCBCFFFFFFFGGGGGGGGGGHHHHHHHHHHHHHHHHHHHHHHHHHHHHHHHHGGHIHHHHHGGGGGGHHGGGGGHHHHHHHHHHHHHHHHHHHHHHHHHHHHHHHHGHHHHHHHHHHHHHHHHHHHHHHHHHHGHHHHHHHHHHHHHHHHHHHHHHHHHGHHHHHHHHHHHHHHHHHGHHHHHHHHHHHFHHHHHHHGHHHHHHHHHHGGHHFEHHHGHHGHHFGCHHGGGGGGGGGGGGBFFFFGGG0
@M03495:530:000000000-LYBTV:1:1109:12234:23098 1:N:0:GCCCAGTG+AATTGCGG
GTCAGCATGTGAGCTTTGGAGTGAAATCTCTTGTCTTAAGGAATAAAGGAAAAAGATTCCGTCGGAGGCTCGGTGCTCTACAGGTTCAACCTTTGTACTCTATTATTGCCTCACATTCCATCTCTTGTGAAAATATATTTGATTGGCTTTTCTGCAGGTTGTTTGCCAGGACTTTCCAAGACCTCCACTAGAAAACACAATAAACTTTTTGGAAGCTGGACAACTATCTTCATTTTTCAGAAACAGTGAAC
+
CCCCCFFFFFFFGGGGGGGGGGHHHHHHHHHHHHHHHHHHHHHHHHHHHHHHHHGGHHHIHIFGGGGGGHHGGGGGHHHHHHHHHHHHHHHHHHHHHHHHHHHHHHHHHHHHHHHHHHHHHHHHHHGGHHHHHHHHHHHHHHHHHHHHHHHHHHGGHGHHHGHHHHHHHHHHHHHHHGHHGHHHHHHHHHHGHHHHHGGEGHGHHHHHHHGGHHGHHHHFGHHHHHGCGHGGGGGGGGGGGGFGGGFGGGF
@M03495:530:000000000-LYBTV:1:1109:8277:23099 1:N:0:GCCCAGTG+AATTGCGG
GTCAGCATGTGAGCTTTGGAGTCAGTATGTGAGCTCTGGTTTATCAACGGCAAAATATAGATCGGAAGAGCACACGTCTGAACTCCAGTCACGCCCAGTGATCTCGTATGCCGTCTTCTGCTTGAAAAAAAAAACAATTTATTTTTATTATGTTAAATCAATGATAACTATCTATACCATTAAACATGGAAATTAAAGCGCAATAAGAATGAGAAAAATAACACCAAGTAGAACTCCATTACCTGTAGATG
+
BBBBBFFFFFFFGFGGDGBGGGHHGHHHFHHHHGHHFFCHHGGFHGGHG?GGGHHHHHGHHHHFGEEGFHHHHGHGHGFFFG3GFGGHGHGHE11>EGFGH4BFFGGGFHHGE>EGCHHFBGFBGFFHFCG//</</1<?1?11?1F1<11?1><1D1<1<11111>111=000000=00===00=0//;000::0:00.:;-.00;000009;0//..0;00/..9.0000990;0///9/B/9//9//;
@M03495:530:000000000-LYBTV:1:1109:22413:23101 1:N:0:GCCCAGTG+AATTGCGG
GTCAGCATGTGAGCTTTGGAATTAGTAAATTCGTTGACGACAGAAGGAGCAAGATAACGACCACAGGGAGGGTGGTTTATCAACGGCAAAATATAGATCGGAAGAGCACACGTCTGAACTCCAGTCACGCCCAGTGATCTCGTATGCCGTCTTCTGCTTGAAAAAAAAAAAAGTCTGAACTCCAGACACGTCGAAATATATCTGATGCGGTCTTCTGCTTGGAAACACAATGTGAATAACTACAGTAATAC
+
BBCBCFFFFFFF5GGGGGGGGGHHHHHHGHHHGGFGHGFGGGGHGHGHHHHHHHHHHHGGGGGHHHGFGFGGEFGGGHHGGH4BEGGGGHGHHHHHHHHGEDFFCGHHGFHGGHHGFHHHHHHHFHHHGGFGGHHHG11GGGFEHEHH@C@FGHHHGHHF.<DGCGC?D-9-:00900;/;009/0.9/.99;-...//////9/FB/-:.-.////;///.://:9.9.////9////////////////
@M03495:530:000000000-LYBTV:1:1109:21379:23101 1:N:0:GCCCAGTG+AATTGCGG
GTCAGCATGTGAGCTTTGGAGTGAAATCTCTTGTCTTAAGGAATAAAGGAAAAAGATTCCGTCGGAGGCTCGGTGCTCTACAGGTTCAACCTTTGTACTCTATTATTGCCTCACATTCCATCTCTTGTGAAAATATATTTGATTGGCTTTTCTGCAGGTTGTTTGCCAGGACTTTCCAAGACCTCCACTAGAAAACACAATAAACTTTTTGGAAGCTGGACAACTATCTTCATTTTTCAGAAACAGTGAAC
+
CABCCFFFFFFFGGGGGGGGGGHHHHHHHHHHHHHHHHHHFHHHHHHHHHHHHHGGHHHHHHHGGGGGGHHGGGGGHHHHHHFHGGHHHGHHHHHHHHHHHHHHHHHHHHHHHHHHHHHHHHHHHHHHHHHHHHHHHHHHHHHHGHHHHHHHHHGHHHHHHGHHHHHHHHHHHHHHHGGGFHHHHHHHHHHGHHHHHHHGHHHHHHGHHHGGFHHHHHHCHHHHHHC<GHFGGGGGGGGGGGGGGGGGGG0
@M03495:530:000000000-LYBTV:1:1109:25669:23104 1:N:0:GCCCAGTG+AATTGCGG
GTCAGCATGTGAGCTTTGGAATTAGCTGGTTTATCAACGGCAAAATATAGATCGGAAGAGCACACGTCTGAACTCCAGTCACGCCCAGTGATCTCGTATGCCGTCTTCTGCTTGAAAAAAAAAAGAAATAATCTCCTTCCGGCCAACCGTGTTTGTGCTTCTTGCCTTATTTTGATCCTTAACCCAACTCAGCTCTCAACCACCATTCTTGTTTGTATCACATAGACTGAACTTGATGACATGCTTTAGAA
+
BBBAAFFFFFFFAGGGF4FGGGHHGHHHHGGHFFGHDFFGGGCHHGFHFHHHHHGCGGHHHHHHHGGHHGHHHHHHGHFHGG?BFGGHFHHH4FFHFEHFHHGFGHFGHGHFHHGEDHFEGC?///@0@1121FD11110///--..>-....///<00000<00<000000;0.:000;0000::../0;0/0/0900/...:.00000000//;09B0;0//////////9/9///9/////;///99/
@M03495:530:000000000-LYBTV:1:1109:21171:23104 1:N:0:GCCCAGTG+AATTGCGG
GTCAGCATGTGAGCTTTGGTCCAGCCTGAGTCCTGGTTTATCAACGGCAAAATATAGATCGGAAGAGCACACGTCTGAACTCCAGTCACGCCCAGTGATCTCGTATGCCGTCTTCTGCTTGAAAAAAAAAAAAAGGGAATCTCGCAAGACGTCGTCTGCTTGAACAAACAAATCAGACACAAATAATACACAGCCTGTATATCAAGAAGAGATGATCTCAAGTAGAGCTAATATAGAACCAGAACGAGTAC
+
BABBBFFFFFFFGGGGFDGGGGHHHGHHFHHHHHGHBGHHGGFHHGEGGGFHHHHHHFGHHGGGGHHHHHHHGHHFGHHHHHBFGHGHHGHFEFFHHHE4FDFFFFHHHGGGGGHHHGHHEFHHHHCGGGC//-....0011=0.<.<//.<;--;..0000.000/:.:.9;00;0////9.000000000...9.:909//////;//.:9////9/9////9/;///////:////..99/9...:./
@M03495:530:000000000-LYBTV:1:1109:17476:23117 1:N:0:GCCCAGTG+AATTGCGG
GTCAGCATGTGAGCTTTGGAATTAGCTGGTTTATCAACGGCAAAATATAGATCGGAAGAGCACACGTCTGAACTCCAGTCACGCCCAGTGATCTCGTATGCCGTCTTCTGCTTGAAAAAAAAAAAAAAACAACTACAATATAACAGATCTGTTAATCACAATAAAATCGAGAACGTTCGATGACTACTTATATATGTTATAAACTGGGTCTCTTTTATCTTTCTGTACTCTACTGCATCGCTTATACAACA
+
CCDDDFFFFFFFGGGGGGGGGGHHHHHHHHHHHHHHHHGGGGGHHHHHHHHHHHGGGGHHHHHHHGHHHGHHHHHHHHHHHHEFGGGHHHHHDGHHGGHHHHGGGHGHHHHHHHHHHHHGGGGGB/><->...>><<0000000<<C00<0=0000000000:00:00.....0.<:/..000000/000000000:000000000/.<//000000:00000:0<0000<0<0<0000.9.<.000000.
@M03495:530:000000000-LYBTV:1:1109:4639:23158 1:N:0:GCCCAGTG+AATTGCGG
GTCAGCATGTGAGCTTTGGAATAGTAAATTCGTTGACGACAGAAGGAGCAAGATAACGACCACAGGGAGGGTGGTTTATCAACGGCAAAATATAGATCGGAAGAGCACACGTCTGAACTCCAGTCACGCCCAGTGATCTCGTATGCCGTCTTCTGCTTGAAAAAAAAAAAAAATAAGCTAACCCTACAGTTATCAGGAATAGCGTAAAGATCGAGATCTCCAGCGGGCAGCTGAACAACAAACATAAGATG
+
BBABBFFFFDFFGGGGGFGFGGHHHHHHHHHGFGHHHGGGGGEHHHAFEHHHHHHHHGGGFGHHHHGCEFG1FEGGGHGHHHHEEGGGHHHHHHHHHGHGGGGHHHGHHHGGHHGHHHHHHHHHHHHGHGGGHGHF<1FHHGFHHHHGACGFHHHHHHHHHHHHGC;AC---;.0;;9000/....;//////////9.//9B-..;.99//.....9/9;///----;..////9/....9..9//////
@M03495:530:000000000-LYBTV:1:1109:23552:23168 1:N:0:GCCCAGTG+AATTGCGG
GTCAGCATGTGAGCTTTGGAGTGAAATCTCTTGTCTTAAGGAATAAAGGAAAAAGATTCCGTCGGAGGCTCGGTGCTCTACAGGTTCAACCTTTGTACTCTATTATTGCCTCACATTCCATCTCTTGTGAAAATATATTTGATTGGCTTTTCTGCAGGTTGTTTGCCAGGACTTTCCAAGACCTCCACTAGAAAACACAATAAACTTTTTGGAAGCTGGACAACTATCTTCATTTTTCAGAAACAGTGAAC
+
CCCCCFFFFFFFGGGGGGGGGGHHHHHHHHHHHHHHHHHHHHHHHHHHHHHHHHGGHIHIHIHGGGGGGHHGGGGGHHHHHHHHHHHHHHHHHHHHHHHHHHHHHHHHHHHHHHHHHHHHHHHHHHHHHHHHHHHHHHHHHHHHHHHHHHHHHHHHHHHHHGHHHHHHHHHHHHDGHFGGHHHHHHHHHGGHHGHHHHHGHHHHHHGHHGGGGGHEHFGHHFHHHHC;GHGGGGGGGGFGGFGGGGGGGF0
@M03495:530:000000000-LYBTV:1:1109:26646:23171 1:N:0:GCCCAGTG+AATTGCGG
GTCAGCATGTGAGCTTTGGTCCAGCCTGAGTCCTGGTTTATCAACGGCAAAATATAGATCGGAAGAGCACACGTCTGAACTCCAGTCACGCCCAGTGATCTCGTATGCCGTCTTCTGCTTGAAAAAAAGAAAATATATTTGATTGGCTTTTCTGCAGGTTGTTTGCCAGGACTTTCCAAGACCTCAACTAGAAAACACAATAAACTTTTTGGAAGCTGGACAACTATCTTCATTTTTCAGAAACAGTGACC
+
AAAAAFFFFFFFGGGGGGGE1F1BA0GE0AFA1DA0GDEA1DGAFA///AGH1FDG22BFFE//BGHBGGE0EGFF/@2@@B1BFFHHFEG/>>GG1EGFHG0FEH02F/EE0FEH1FFD101B10/<//FHF11FDGHHH22GHC0G00?1F1DGGF0F?<FFG111<GF.FGH0<D00C//0CC0/=/<<CGHFCCC::C0<CC0CCG?AF0/9;CE.FFFEFFC9;0;0900;B/90B;/CBFFFF//
@M03495:530:000000000-LYBTV:1:1109:18256:23176 1:N:0:GCCCAGTG+AATTGCGG
GTCAGCATGTGAGCTTTGGAATTAGTAAATTCGTTGACGACAGAAGGAGCAAGATAACGACCACAGGGAGGCTGGTTTATCAACGGCAAAATATAGATCGGAAGAGCACACGTCTGAACTCCAGTCACGCCCAGTGATCTCGTATGCCGTCTTCTGCTTGAAAAAAAAAAATTATACCATTAAAACTGGAAATTAAAGAGCCCGTAGCATGGGAAGAATAAAACCACTTTGAACTCAATTAACTGTTGACT
+
BBBBBFFFFFFD5BGG5GFGGGHHFGHHFHHHGGGGHGDCEEAGGFFHHHHHHGGGHFFGGGGFHHHEFEGEHHFFGHHHHF4B?@?EEHFGHHHHFDFEFGG?HGHHFGG/FEGFHHHHHB?1BBFH/G<CEE@GHH2GHEGFHHBG/?AFF1FDDBGFH1<GF@D----./0090;0;;00;F000/C/9F0C9900;/..-9-..//9...;.9//:/://.9./:9//99/999////;:/B9////
@M03495:530:000000000-LYBTV:1:1109:20034:23196 1:N:0:GCCCAGTG+AATTGCGG
GTCAGCATGTGAGCTTTGGTCCAGCCTGAGTCCCTGGTTTATCAACGGCAAAATATAGATCGGAAGAGCACACGTCTGAACTCCAGTCACGCCCAGTGATCTCGTATGCCGTCTTCTGCTTGAAAAAAAAAAAACCAAATCACACTAAAACGAAAAACACAAGTAAGTAATACAAACATTTACACACTAAAATATGTTAGGACCTCTTTAGTTCATCAAGGTACCAGTTCTTATATGCATATGACAACAAA
+
BBBBBFFFFFFFGGGGD4FGGGHHHGHHHHHHHHFHEBFGHGHHHHGGGGGHHHHHHHHGHHGGGGHFHHHHHGHHHGFGHHHHHHHHHHGHGGGHEGHF4FGFGGGCDGEGGHGFFFFHHHB?FDGCCDG/<A/<<FC<1>1FGH0>FDHGGEA@CD.::C.:C;CCG0;0;CC0..909C090;.//=C0;;;BB0;0/;/./0:0CF00;000;FBF///////;//9//B/////;/9;9//9.;A.
@M03495:530:000000000-LYBTV:1:1109:13020:23203 1:N:0:GCCCAGTG+AATTGCGG
GTCAGCATGTGAGCTTTGGTCCAGCCTGAGTCCTGGTTTATCAACGGCAAAATATAGATCGGAAGAGCACACGTCTGAACTCCAGTCACGCCCAGTGATCTCGTATGCCGTCTTCTGCTTGAAAAAAAAAAAAGAAGAAGAAACCAAGAGAGGATATGAGGAAGGACGAGAGAGAGGACACAGAAGAGAGAAAAAGAAATAAAAGACAACAGCGGAGGCGGATGAAAGCACAGGAGAGAGAGAGGAAGCAG
+
BABBCFFFFFFFGGGGGGGGGGHHHGHHHHHHHHGHGHHHHHHHHGGGGGHHHHHHHHHHHGGGGHHHHHGHGHHHGHGHHHHGHHHHHGHGGGHFGHG4FHGFFHHHHGGGHGGHHHHHHHHHHHGGDG@><//0<10010000..0..<.../00000/0/....---.-......./.9.////./..///....///////./;/..;.----;.----9/:///////........9....9..//
@M03495:530:000000000-LYBTV:1:1109:19696:23214 1:N:0:GCCCAGTG+AATTGCGG
GTCAGCATGTGAGCTTTGGAATTAGCTGGTTTATCAACGGCAAAATATAGATCGGAAGAGCACACGTCTGAACTCCAGTCACGCCCAGTGATCTCGTATGCCGTCTTCTGCTTGAAAAAAAAAAAAAAAATAAAAGACTATAAGAGCAACCTTAGGAAATATACCAGCACTAACGTATATGGAAAGTTGCATTAGGAATACAAGAACATGTAAGAGTAGAGACGGGTAGTTGTGAACACGAGCTGATTGTG
+
BBBCCFFFFFFFGGGGGGGGGGHHHHHHHHHHGHHHHHGGGGGHHHHHHHHHHHGGGGHHHHHHHGHHHGGHHHHHHHHHHHEHGGGHHHHFBGGHGGHHHHGGGHGGHHHHHHGHHHHGGGC<<///--<11000</000<0000/0/../:000;0/000:0000:/.0000.;.00000099.0000000;0000900000:///9090;990000000/..-;:.9000.9000/.;--.000000:
@M03495:530:000000000-LYBTV:1:1109:15163:23235 1:N:0:GCCCAGTG+AATTGCGG
GTCAGCATGTGAGCTTTGGAGTGAAATCTCTTGTCTTAAGGAATAAAGGAAAAAGATTCCGTCGGAGGCTCGGTGCTCTACAGGTTCAACCTTTGTACTCTATTATTGCCTCACATTCCATCTCTTGTGAAAATATATTTGATTGGCTTTTCTGCAGGTTGTTTGCCAGGACTTTCCAAGACCTCCACTAGAAAACACAATAAACTTTTTGGAAGCTGGACAACTATCTTCATTTTTCAGAAACAGTGAAC
+
BABCCFFFFFFFGGGGGGGGGGHHHHHHHHHHHHHHHHHHHHHHHHHHHHHHHHGGHIHHHHHGGGGGGHHGGFGGHHHHHHHHHHGHHHHHHHHHHHHHHHHHHHHHHHHHHHHGHHHHHHHHHHHHHHGHHHHHHHHHHGHHHHHHHHHHHHHGGHHHHGHHHHHHHHHHHHHHHHHGGHHHHHHHHGHHHHGHHHHGHFHHHHHHHHGGFFHGGHGCCGHHGHB0CHGGGGGGGGGEGFGGGGGGGG9
@M03495:530:000000000-LYBTV:1:1109:15598:23242 1:N:0:GCCCAGTG+AATTGCGG
GTCAGCATGTGAGCTTTGGTCCAGCCTGAGTCCCTGGTTTATCAACGGCAAAATATAGATCGGAAGAGCACACGTCTGAACTCCAGTCACGCCCAGTGATCTCGTATGCCGTCTTCTGCTTGAAAAAAAAAAAAAAGACCAACATAAATCTAAGAAAGCTCAGCCGATAGAGTCAAATACCGGATAAGTGACCTATCATCAACATGACTAACGACTCATACATTGAGCTTCCTACATCATCTATAGTAGCA
+
DCCCDFFFFFFFGGGGGGGGGGHHHGHHHHHHHHGHHGHGHHHHHHGGGGGHHHHHHHHHHHGGGGHHHHHHHGGHHGHHHHFGHHHHHHGHGGGHHHHFGHHHGGHHHHGGGHGHHHHHHHHHHHHGGGCC>A->.<0//.../00000=00000/0/000/0/--<9.0<<00000000.-<..0000000000000000/0/:000000..-..000000000:0000:<00000000000:000000
@M03495:530:000000000-LYBTV:1:1109:6484:23242 1:N:0:GCCCAGTG+AATTGCGG
GTCAGCATGTGAGCTTTGGAGTGAAATCTCTTGTCTTAAGGAATAAAGGAAAAAGATTCCGTCGGAGGCTCGGTGCTCTACAGGTTCAACCTTTGTACTCTATTATTGCCTCACATTCCATCTCTTGTGAAAATATATTTGATTGGCTTTTCTGCAGGTTGTTTGCCAGGACTTTCCAAGACCTCCACTAGAAAACACAATAAACTTTTTGGAAGCTGGACAACTATCTTCATTTTTCAGAAACAGTGAAC
+
BCCCBFFFFFFFGGGGGGFGGGHHHHHHHHHHHHHHGHHHBHHHHHHHGHHHHHGGHHHHGHHGGGGGGHHGGEFGHHHHHHGHHHHHHHHHHHHHHHHHHHGHHHHHHHHFHHHHHHFHHHHHHHHHHHHHHHHGHHHHHEFHHFFHHGHHFFFHHHHHGFHHGFHHHEHGGHHHHFHGHHHGHFHHHFHFGHHHHGGGHEHFFHHHFFCCGGHHHHHHFHFGHHCCGHGGGFGGGGFGGGGGGFFGGG0
@M03495:530:000000000-LYBTV:1:1109:16404:23251 1:N:0:GCCCAGTG+AATTGCGG
GTCAGCATGTGAGCTTTGGAGTGAAATCTCTTGTCTTAAGGAATAAAGGAAAAAGATTCCGTCGGAGGCTCGGTGCTCTACAGGTTCAACCTTTGTACTCTATTATTGCCTCACATTCCATCTCTTGTGAAAATATATTTGATTGGCTTTTCTGCAGGTTGTTTGCCAGGACTTTCCAAGACCTCCACTAGAAAACACAATAAACTTTTTGGAAGCTGGACAACTATCTTCATTTTTCAGAAACAGTGAAA
+
BBBBBFFFFBFF5FF4A4BFGGGFHFGGFHHHHHGGFHCFBB3FFGHHHBGFG2EFEEGHHHHC0EEGGHHGGE1EHHDGHFCGGFHHHHHHG33BFDGHGHHHHHHHHHFHHHHEHHHFHHHGHHHHHHHHHHHHHHHHHHHHHHFHHHHHHHHHGHGHHGHFHHFHHGHHHHHHHHHGHGHHHH0FGHHF1FGHHHGEHHGHHHHHHHGG/CCCHHHHHGHHGF;<CGGGGGGGGGFBF;FGGGGEGF0
@M03495:530:000000000-LYBTV:1:1109:11952:23253 1:N:0:GCCCAGTG+AATTGCGG
GTCAGCATGTGAGCTTTGGAATTAGTAATTCGTTGACGACAGAAGGAGCAAGATAACGACCACAGGGAGGGTGGTTTATCAACGGCAAAATATAGATCGGAAGAGCACACGTCTGAACTCCAGTCACGCCCAGTGATCTCGTATGCCGTCTTCTGCTTGAAAAAAAAAAAAGGGATGTAGACACGATAAGAAACCACTTGCTGCATAGGTAACTCGATATATACAGGGTGAGTGAATGGTCGACACAACAT
+
CCCCCFFFFFFFGGGGGGGGGGHHGHHHHHHGGHHHHGFEEEHHHHHHHHHHHHHHHGGGGGHHHHGEFGGBFGGGHHHHHGHFGGGGHHGHHHHHHHHGGGGGHHHHHHGHHHGHHHHHHHHHHHHGHGGGHFGHGDHHHGGGHHHGGGEGHHHHHHHFHFHHGG--:-9....;;/;9000/.-:../////..:/;//////////:/;///../9-///////./...//9//////---.-/...9
@M03495:530:000000000-LYBTV:1:1109:18132:23256 1:N:0:GCCCAGTG+AATTGCGG
GTCAGCATGTGAGCTTTGGAATTAGTAAATTCGTTGACGACAGAAGGAGCAAGATAACGACCACAGGGAGGGTGGTTTATCAACGGCAAAATATAGATCGGAAGAGCACACGTCTGAACTCCAGTCACGCCCAGTGATCTCGTATGCCGTCTTCTGCTTGAAAAAAAAAAAAATGAATAGAAACTAATATAAGTGTGGCTAGATAGTGGGAGCATGCTTCATGAAGTTTGATGAATCGAGCACACATTGAT
+
CCCCCFFFFFFFGGGGGGGGGGHHHHHHHHHHGHGHHHGGGGGHHHHHHHHHHHHHHHGGGGGHHHHGGGGGEGGGGHHHHHFGGGGGGHHHHHHHHHHHGGGGHHHHHHHGHHHGHHHHHHHHHHHHGHGGGHHHHH1GHHGGHHHHGEGHGGHHHHHHHGHHHGGGGG?A-.000000009/00000;900;000...:.0000;0..9...00000000;000:00;:000000.;..-./..;00;0
@M03495:530:000000000-LYBTV:1:1109:20021:23283 1:N:0:GCCCAGTG+AATTGCGG
GTCAGCATGTGAGCTTTGGATGGTTCTGGTTTATCAACGGCAAAATATAGATCGGAAGAGCACACGTCTGAACTCCAGTCACTCCCAGTGATCTCGTATGCCGTCTTCTGCTTGAAAAAAAATTTAGAACTGCCAGCCTAGGGTGTCGGAGAGCGAATCGGAATACCTAGTGTAACAGTGGGATCAAGAGATAGTATAAATACCCCCCTGTAGGACAGAGTCGTTCTGGACTGGGTGGAATCAGATGCGTG
+
AA?AAFFFB5DD5FBFG44FGGGGFHBGFABFGGDB54AAAAEHHGEGGFFFGGGAA1FGFGHHHGFEGFGGGFFHH353BG5BFGHHFGHH4FFC?13BGFE>EHFB44F43GG3FEG///011221BF1B1?11/<0100/<//1?////..---<>0<..<C000=0DGDF0<0000/../..000.:0009000000000/.--;900000//.;///;9...///./.../.-.////;/9/9-..
@M03495:530:000000000-LYBTV:1:1109:10275:23283 1:N:0:GCCCAGTG+AATTGCGG
GTCAGCATGTGAGCTTTGGAGTGAAATCTCTTGTCTTAAGGAATAAAGGAAAAAGATTCCGTCGGAGGCTCGGTGCTCTACAGGTTCAACCTTTGTACTCTATTATTGCCTCACATTCCATCTCTTGTGAAAATATATTTGATTGGCTTTTCTGCAGGTTGTTTGCCAGGACTTTCCAAGACCTCCACTAGAAAACACAATAAACTTTTTGGAAGCTGGACAACTATCTTCATTTTTCAGAAACAGTGAAC
+
AAABCFFFFFFFGGGGCFGGGGHHHHHHHHHHHGHHHHHGGHHGHHHHHHHHHHGGHHHHBBBEEGGGGHHGGEFGHHHHHHHGGHHHHHGHHHHHHHHHHHHHHHGHHHHHHHHHHHHHHHHHHHHGGFGHHHHHHHHHHHHHHFGHHHHGHHHFHHGHHDHHHHHHGHGHHHGHHHHHHHHHHGFHHHHHHHHHHHGEGGGHHHHHHHGGHHGHHHHHHHHHHHHGHHGGGGGGGGGGGGGGGBCFFF9
@M03495:530:000000000-LYBTV:1:1109:26512:23289 1:N:0:GCCCAGTG+AATTGCGG
GTCAGCATGTGAGCTTTGGAGTGAAATCTCTTGTCTTAAGGAATAAAGGAAAAAGATTCCGTCGGAGGCTCGGTGCTCTACAGGTTCAACCTTTGTACTCTATTATTGCCTCACATTCCATCTCTTGTGAAAATATATTTGATTGGCTTTTCTGCAGGTTGTTTGCCAGGACTTTCCAAGACCTCCACTAGAAAACACAATAAACTTTTTGGAAGCTGGACAACTATCTTCATTTTTCAGAAACAGTGAAC
+
A>111BDDDFFF1FEF31AFGGFHHHHHHHHCHGGHHFBGBFFEGHFGHHHHHHG/GHFGHHFGGGGGGHHGG>EGHHFHHH1FGHGHGHHHGDGGHHHHHGHHGHHDHHHHHHHHHGFHHHHHGHHHHHFFGHFHHHHDGHHH1CGBGHFHHGHFHC<FGCGHCFHBHHHHHH<?1FGGHBCGHGHFHHEFF10GEHHEHGFBGHFHGFGCCHCGHHHHGFHHHH00<CFFGFCBB/CBGBBFFF;0BF0
@M03495:530:000000000-LYBTV:1:1109:10001:23297 1:N:0:GCCCAGTG+AATTGCGG
GTCAGCATGTGAGCTTTGGAGGGTGGTTTATCAACGGCAAAATATAGATCGGAAGAGCACACGTCTGAACTCCAGTCACGCCCAGTGATCTCGTATGCCGTCTTCTGCTTGAAAAAAAAAAAAAGCGGAGGAAACAGCAAGCACACATGCAGTGAGACTGAGCGGAGAAGCAGTAACTCTAAGTAGAGGACGATCATACACACAGAGGTCATCACGAGAGAAGTCAACTTATCACTGGACAAGTAGATTCA
+
AAABBFFFFFFFDGGGGFGFFEGFGGEFHHHHHFFFEEEGGHHHHHHHGGHGGGGFFHHHHHGHHHGHHHHHHHHHHHGGHGEEHHHGHBGHHFGHHHHGEGHGHHHHGHGHHHHHGGGGC//-.>.---<./////./</.///.:000;00/00;000/0/-----.///;0900000;;//;///...--...:/;///9..//.9.9////;.9.-./////////;/////:././../9/////9
@M03495:530:000000000-LYBTV:1:1109:7426:23308 1:N:0:GCCCAGTG+AATTGCGG
GTCAGCATGTGAGCTTTGGAATTAGTAAATTCGTTGACGACAGAAGGAGCAAGATAACGACCACAGGGAGGCTGGTTTATCAACGGCAAAATATAGATCGGAAGAGCACACGTCTGAACTCCAGTCACGCCCAGTGATCTCGTATGCCGTCTTCTGCTTGAAAAAAAAAAAAGAAACTATTATAATGAGAGCACCTACTACGCCCCATCCCTCAGCAGCAAAGACACGATAACAGAAGACACGTCCAAGGA
+
BABBBFFFFFFFGEGGGGGGGGHHHHHHHHHHGFGHEHGGGGFFHHHHHHHGHHHHHHGGGGGHHHHGEF@GHHGHHHHHHH4BAEFCGHHHHHHHHHHHGGGGHHHHHHHGHHHGHHGHGHHHHHHHDGGGGHFGGFDDGGFDHHHGGADFFHHGHHHHH<GFGF<C@@:@..9/;00;00;B0C000B/.9AA9;B0F0.--9-..9..;.:///....//9./;.;.9.;/////;/;..;...;/.9
@M03495:530:000000000-LYBTV:1:1109:16530:23317 1:N:0:GCCCAGTG+AATTGCGG
GTCAGCATGTGAGCTTTGGAGTGAAATCTCTTGTCTTAAGGAATAAAGGAAAAAGATTCCGTCGGAGGCTCGGTGCTCTACAGGTTCAACCTTTGTACTCTATTATTGCCTCACATTCCATCTCTTGTGAAAATATATTTGATTGGCTTTTCTGCAGGTTGTTTGCCAGGACTTTCCAAGACCTCCACTAGAAAACACAATAAACTTTTTGGAAGCTGGACAACTATCTTCATTTTTCAGAAACAGTGAAC
+
BBBBBFFFFFFFFGGGFGGGGGHHHHHHHHHHHHHHHHHHGHFGHHFHGHHHHHGGHHHHHHHGGGGFGHHGGEGGHHHHHHHHHHHGHHHHHHHHHHHHHHHHHHHHHHHHHHHHHHHHHHFFHHHHHHHGHHHHHHHHHHHHHFFHHHHHHGHHHHHFHGHHHHHHHHHHHHHHHHHFEHHHHEHHHHHFDGFHHHHEGFHHHHHHHHGGGFGEHHHHHHHHHHC;GGGGGGEFFFFBFFGGGGGGGF;
@M03495:530:000000000-LYBTV:1:1109:27089:23323 1:N:0:GCCCAGTG+AATTGCGG
GTCAGCATGTGAGCTTTGGAATTAGTAAATTCGTTGACGAAGAAGGAGCAAGATAACGACCACAGGGAGGGTGGTTTATCAACGGCAAAATATAGATCGGAAGAGCACACGTCTGAACTCCAGTCACGCCCAGTGATCTCGTATGCCGTCTTCTGCTTGCAAAAAACAACACCAGAAACGAACCTTATTATTACTTAATCCCTCCATTAACACTATGCACTACTACTTCTCCCCTAGAAAAGAAACATCAA
+
BBBBBFFFFFDD5GGG54BFGFHHGHHHHGHHD4AGG4EFAE23GFGGEEHHHGHHHGGGCGHHHHGBAEE?F@EFGHFHHFGECEG@HFGHHHGGHHHE?FEHFHHEHHCFGHGGHHGHHGFHHHHA0?<EHHHDF1<FGFEHFHGGDGCAGFGHHHF.>GDG.@.<..::.:;.///...-9/000900C00000009000:./000000/;/00090///;//9F/////;.../9/./..;99;///
@M03495:530:000000000-LYBTV:1:1109:13884:23330 1:N:0:GCCCAGTG+AATTGCGG
GTCAGCATGTGAGCTTTGGTTTATCAACGGCAAAATATAGATCGGAAGAGCACACGTCTGAACTCCAGTCACGCCCAGTGATCTCGTATGCCGTCTTCTGCTTGAAAAAAAAAAAAGCAATTAACAAGATGGGAGCCGCAGGAATAACAGAGGTGCATAAAGACGAAGAATAATACGATAGAAAGAAGTGAGATACAACAATGAGGCAGTAATGTGATACAGTCAAACATATTACGCGGAGCGGCCAGGTG
+
CCBCCFFFFFFFGGGGGGGGGGHHHHHHGGGGGHHHHHHHGHHHGGGGHHHHHHHGHHHGHHHHHHHHHHHHGHGGGHHHHH4BGHGGHHHHFFGHGHHFHHHHHHHHHGEGCC///02@211=11?0011?/?/..-----./00000<</.0.00000:;0/.--.:/9909009....000999/00;;0000000..0000/.../;90090000000009000.000000;.----------..00
@M03495:530:000000000-LYBTV:1:1109:20473:23331 1:N:0:GCCCAGTG+AATTGCGG
GTCAGCATGTGAGCTTTGGAATGACAGAAGGAGCAAGATAACGACCACAGGGAGGGTGGTTTATCAACGGCAAAATATAGATAGGAAGAGCACACGTCTGAACTCCAGTCACGCCCAGTGATCTCGTATGCCGTCTTCTGCTTGAAAAAAAAAGCAAGCGAAATACCTATTGTGACGATAAAATAAATGGATAATAGAAGGACGAATATTGGCGATAGAAAACAGATGAGACGGAGTTGAACCATAGTCTT
+
AAA@1FFFF1FBGCAFG11FBAFFHHHGFGHHF0FFH0DGDGEFE/ACGBCFAEEG/AA/AFGFHGF0EEGGEFFGHHFHE22BE1EGHHHF0GHC0FFEGFHHHHFGBGBGGEF<EAGGH22BFG/E0CFHCC/F/FF<FGHFFC1<0>C?-..<//<..-:.0<00;0;0;000..9.=C0000000000000;;000...-9;.-/////;----//9-/--/9////;9:---;;/;/--///9///
@M03495:530:000000000-LYBTV:1:1109:12143:23381 1:N:0:GCCCAGTG+AATTGCGG
GTCAGCATGTGAGCTTTGGAATTAGTAAATTCGTTGACGACAGAAGGAGCAAGATAACGACCACAGGGAGGGTGGTTTATCAACGGCAAAATATAGATCGGAAGAGCACACGTCTGAACTCCAGTCACGCCCAGTGATCTCGTATGCCGTCTTCTGCTTGAAAAAAAAAAAAGCGTATATATCCAAAGAAACAACGACATGATCGGTATAGCTTAGTTTAAATAAATCGTACTGTATCATTGTGCCTAAGG
+
BBBBBFFFFFFFGGGGFDFFGGHHHHHHHHHHGHGHCGFGGGGHHHHHHHHHHHHHHHGGGGGHHGHGGEGGAFGGGHHHHHBBFFGFGGHHHHHGHHHHGFGGHHHHHHHGHHHGHHHHHHHHHHHGDGFGGHGHGHHEGHGGFHHFGGGFGHHHGHHHH<<GHGGG-C9-9...../00000000;/.;;/..-99-9///;...9.//////://9////9////....;//;/://///9//////9
@M03495:530:000000000-LYBTV:1:1109:20320:23390 1:N:0:GCCCAGTG+AATTGCGG
GTCAGCATGTGAGCTTTGGAGTGAAATCTCTTGTCTTAAGGAATAAAGGAAAAAGATTCCGTCGGAGGCTCGGTGCTCTACAGGTTCAACCTTTGTACTCTATTATTGCCTCACATTCCATCTCTTGTGAAAATATATTTGATTGGCTTTTCTGCAGGTTGTTTGCCAGGACTTTCCAAGACCTCCACTAGAAAACACAATAAACTTTTTGGAAGCTGGACAACTATCTTCATTTTTCAGAAACAGTGAAC
+
BBBBBFFFFDBDFGGGGF4GGFGHFHHGHHHHHHHGDGHHFGFGHGGFHGCHHGGFHHGGHGGEGGGCD1GGGEGGHHHHHGEFFGFHHGGFEGFHFHFHHHFHHHHFHFGHHHHHHHFHH3BGGHHFHHHFHGHHHHHHHHHHFHHHHHHFHGBGHFFGGGHHHGFHHAFEHGGHHHGG0FFHHHFHHHHFFFHHHFG<0DGHFDGHFHGGCGHHHHHHHHHHHH:;CHBFBBFFFFFEF0B/FF0FGB0
@M03495:530:000000000-LYBTV:1:1109:22457:23405 1:N:0:GCCCAGTG+AATTGCGG
GTCAGCATGTGAGCTTTGGAGTGAAATCTCTTGTCTTAAGGAATAAAGGAAAAAGATTCCGTCGGAGGCTCGGTGCTCTACAGGTTCAACCTTTGTACTCTATTATTGCCTCACATTCCATCTCTTGTGAAAATATATTTGATTGGCTTTTCTGCAGGTTGTTTGCCAGGACTTTCCAAGACCTCCACTAGAAAACACAATAAACTTTTTGGAAGCTGGACAACTATCTTCATTTTTCAGAAACAGTGAAC
+
CBCCCFFFFFFFGGGGGGGGGGHHGHHHHHHHHHHHHHHHHHHHHHHHHHHHHHGGHIIIHHHGGGGGGHHGGGGGHHHHHHHHHHHHHHHHHHHHHHHHHHHHHHHHHHHHHHHHHHHHHHHGHHHGHHHHHHHHHHHHHHHHHGHHHHHHHHGHHHGHHGHHHHHHGHHHHHHHHGHHHHHHHHHHHHHHHHHHHHHGHHHHHGHHHHGGHHHHHHHHGHHHHHGCHHGFGGGGGGGGGFFGGGGGGG0
@M03495:530:000000000-LYBTV:1:1109:16797:23425 1:N:0:GCCCAGTG+AATTGCGG
GTCAGCATGTGAGCTTTGGTCCAGCCTGAGTCCTGGTTTATCAACGGCAAAATATAGATCGGAAGAGCACACGTCTGAACTCCAGTCACGCCCAGTGATCTCGTATGCCGTCTTCTGCTTGAAAAAAAAAAAAGAAGAGATCAGAACTAAGAGGAGGATACGAAGAAACCTATAGAATACTAGAGATGGACCACATGAACAACTTGCAAGTAAGATGAGATGGTAAGACACGAGCACTAACTAATCCTGTG
+
DEECEFFFFFFFGGGGGGGGGGHHHGHHHHHHHHHHGHHHHHHHHGGGGGHHHHHHHHHHHGGGGHHHHHHHGHHHGHHHHHGGHHHHHGHGGGHHHHHGHHHGGHHHHGGGHGHHHHHHHHHHHHGGGG<<//=0010F111<1101<1000.<.../00.....///</0<1:11110111<:1:00/0/...:<0111/.0<1<0101111<1110<100<<1:1://.--9-.00<0<101011:10
@M03495:530:000000000-LYBTV:1:1109:6856:23433 1:N:0:GCCCAGTG+AATTGCGG
GTCAGCATGTGAGCTTTGGAGTGAAATCTCTTGTCTTAAGGAATAAAGGAAAAAGATTCCGTCGGAGGCTCGGTGCTCTACAGGTTCAACCTTTGTACTCTATTATTGCCTCACATTCCATCTCTTGTGAAAATATATTTGATTGGCTTTTCTGCAGGTTGTTTGCCAGGACTTTCCAAGACCTCCACTAGAAAACACAATAAACTTTTTGGAAGCTGGACAACTATCTTCATTTTTCAGAAACAGTGAAC
+
AAABBFFFFFF5FGGGC4AGFGHHHHHGHHHHHGGHFGGFBFGEGHGGHHHGHHGGFHGHHGGGGGGGGGFGGFGGHHHHHHGHHHHHHFHHHHFGHHHHHGHHGHHFFHHHHGHFHHHHHHHHHHHHHHHHHFFHHHHHHHHHHHHHGFHHGHHGHFGHHDFFHHHHHGHHHHGGFF?DGFHGHHGHHHHEFFHHHGE.DHGFHHHFHHGGECBGHGGGCGGEHHFCGGGGGFGFGGFGGFFGGGFGGG0
@M03495:530:000000000-LYBTV:1:1109:7955:23484 1:N:0:GCCCAGTG+AATTGCGG
GTCAGCATGTGAGCTTTGGTCCGCCTGAGTCCCTGGTTTATCAACGGCAAAATATAGATCGGAAGAGCACACGTCTGAACTCCAGTCACGCCCAGTGATCTCGTATGCCGTCTTCTGCTTGAAAAAAAAAAAAACAGACAAACTCCAACGAAAAGCGATGATAGCAGAGCAAGCACAAGTGATACAGAGAACAACAACAACAACCAATATCACCTGATAACCGTCGACAGAGTCGATGCAAATACCATGAA
+
BBBCBFFFFFFFGGGGGGGGGGGGGGHCHHHHFHGHGHHHHHHHHGGGGGHHHHHHHHHHHGGGGHHHHHHHGHHHGHHHHHGHHHHHHGHGGGHHHHHDGHGGGHHHHGGGHGHHHGHHHHHHGHGGGC@/<-..<000//<000///....-/.....;0;0000/.//;;.///;.00;000000;;;/9/;......;.9D..///;/;9////////-..-:;:-9///-9./.:////;///:/;
@M03495:530:000000000-LYBTV:1:1109:6004:23506 1:N:0:GCCCAGTG+AATTGCGG
GTCAGCATGTGAGCTTTGGAATTAGTAAATTCGTTGACGACAGAAGGAGCAAGATAACGACCACAGGGAGGGTGGTTTATCAACGGCAAAATATAGATCGGAAGAGCACACGTCTGAACTCCAGTCACGCCCAGTGATCTCGTATGCCGTCTTCTGCTTGAAAAAACAAAAGGAACAGTACAAAGCACAGATATCGATAAGAACAACAACTGCAAACGCATCCAGCTACTCCTGAACTACCACCGTATCGC
+
BBBAAFFFF555EGCF5FAFBFGHHFGHGHHHGFGHFHGGECGFGHHGC2EEHHHHHHGGGGEHHHEFFEEG>FG>?G3FGHGFEGGCGFGFGHHHHGHHGEGGHHHHGHHCGHFGHHBHHHHHHFHGGHGGGG?F??1?D?FDBCGGGDDHGGGB111CGGHFAC.<:C./.:/.;/;00000//////90C00...;.099///...://9090..--.-/////////////;////./9....;...
@M03495:530:000000000-LYBTV:1:1109:15593:23521 1:N:0:GCCCAGTG+AATTGCGG
GTCAGCATGTGAGCTTTGGTCCAGCCTGAGTCCTGGTTTATCAACGGCAAAATATAGATCGGAAGAGCACACGTCTGAACTCCAGTCACGCCCAGTGATCTCGTATGCCGTCTTCTGCTTGAAAAAAAAAAATAGGTGCAAGGTGATGTTCAGGGCATGTAATTTTTAGTTTATCATTGAGAAGTATAAAAGATTATATCAGTACCCCCGGATTACAGAGCGGTAGGGAATGTATAATACGTGGATGAGCA
+
A3ABBFFFFFFFBGGGGBCAGGHHCDHHHGHHFHGGBFGHFHFHHF2E2EHFGFHHHHHGEEGGGFGHHHGHGHHHGFGGHFBBCFFGGFHCEGHCGFF4FHGFEHEDDEA@HFFEGGHHHF3FBGGCC>//0111?11111.11111=111>10..<.0=00<000./=00000000:00;0/00;:0;00.00000000000000;9-:-.9;0099//--9:.../99///://9//:/9..9/////
@M03495:530:000000000-LYBTV:1:1109:25156:23528 1:N:0:GCCCAGTG+AATTGCGG
GTCAGCATGTGAGCTTTGGAGTGAAATCTCTTGTCTTAAGGAATAAAGGAAAAAGATTCCGTCGGAGGCTCGGTGCTCTACAGGTTCAACCTTTGTACTCTATTATTGCCTCACATTCCATCTCTTGTGAAAATATATTTGATTGGCTTTTCTGCAGGTTGTTTGCCAGGACTTTCCAAGACCTCCACTAGAAAACACAATAAACTTTTTGGAAGCTGGACAACTATCTTCATTTTTCAGAAACAGTGAAC
+
BBBBBFFFFFFFCGGGGGGGGGHHHHHHHHHHHHHHHHFHBGHHHHHHHHHHHHGGHHHHHHHGGGGGDHHGGEGGHHHHHHHHHGHHGHHHHHHHHHHHHHHHHHHHHHHHHHHHHHHHHHHHHHHHHHHHHHHHGHHHHHGHHEFHHHHHHHHFGHHHHGHHHHHHHGFHHHHHGHHHHHHHHGHHHHGHGHHHHHH<DGGHHHHHHHGGBCGHHGGGFGHGHHFGHHGGGGGGFGFGGBBFGGFGGG0
@M03495:530:000000000-LYBTV:1:1109:4525:23541 1:N:0:GCCCAGTG+AATTGCGG
GTCAGCATGTGAGCTTTGGAGTGAAATCTCTTGTCTTAAGGAATAAAGGAAAAAGATTCCGTCGGAGGCTCGGTGCTCTACAGGTTCAACCTTTGTACTCTATTATTGCCTCACATTCCATCTCTTGTGAAAATATATTTGATTGGCTTTTCTGCAGGTTGTTTGCCAGGACTTTCCAAGACCTCCACTAGAAAACACAATAAACTTTTTGGAAGCTGGACAACTATCTTCATTTTTCAGAAACAGTGAAC
+
BBBBAFFFFFFFBGGGGGGGGGHHHHHHHHHHH5GHGHHH3FGFHHHHHHHHHHGCGHHHHHHCGCGCGHHGGGGGEHHHHFBF3FHHHHHGGFGHHHFHHGHHHHHGHFHHHHHHHHGHHHHHHHHGHHHHHFHHHHHHHEHHGFGHHHHHHGFHGHGHGGHHHGDGBGHFHGGGGHHHFHEGHHFFHGHGFHHHHHHGHDGDGHEHHHGGCGGAGGBGHHHHHHCCGCGGGGFGGGFFGGFGGFFG0C0
@M03495:530:000000000-LYBTV:1:1109:5237:23558 1:N:0:GCCCAGTG+AATTGCGG
GTCAGCATGTGAGCTTTGGAGTGAAATCTCTTGTCTTAAGGAATAAAGGAAAAAGATTCCGTCGGAGGCTCGGAGCTCTACAGGTTCAACCTTTGTACTCTATTATTGCCTCACATTCCATCTCTTGTGAAAATATATTTGATTGGCTTTTCTGCAGGTTGTTTGCCAGGACTTTCCAAGACCTCCACTAGAAAACACAATAAACTTTTTGGAAGCTGGACAACTATCTTCATTTTTCAGAAACAGTGAAC
+
1>1>11BB1D33B1GGF11F11AFAG31DGB3B1B3B33B1FGHBAEDECGHHF/FDFHFGHEA//E///BE//>/>B@FG1F0BF@1@FGG11122@@1B1F@@FHB1FGCGECFHGGDGDH1B2BF122B1>BBFGHHHHGFF0<<<0FHD21@G0GBGEEFGDDFF/?GGF11??G10FG1>.00=<<1>1><<GE.DD0<DGHHHFGC/0:.0C/.:CH:GG;09C0FGGGGFBFFEGGGGGBBFGB
@M03495:530:000000000-LYBTV:1:1109:9025:23588 1:N:0:GCCCAGTG+AATTGCGG
GTCAGCATGTGAGCTTTGGAGTGAAATCTCTTGTCTTAAGGAATAAAGGAAAAAGATTCCGTCGGAGGCTCGGTGCTCTACAGGTTCAACCTTTGTACTCTATTATTGCCTCACATTCCATCTCTTGTGAAAATATATTTGATTGGCTTTTCTGCAGGTTGTTTGCCAGGATCTTTCCAAGACCTCCACTAGAAAACACAATAAACTTTTTGGAAGCTGGACAACTATCTTCATTTTTCAGAAACAGTGAA
+
BBBBBFFFFFFFGGGGGGGGGGHHHHHHHHHGHHGHHHHGGHHHFHFFGHHHHHGGHHHHBBFEGGGGGHHGGGGGHHHHGHFGHHHHHHHHHHHHHHHHHHHHHHHHHHHHGHHHHGHHHHHHHHHHGGHHHHHHHHHHHHHHFHGHHHGHHHFHHHFHHGHHHGHHEHHFHHFGGHHGGHHHHHGHHHHGFHHHHEHHGHHHHHHHHHHGGGHFHGHCGHHHGHCCGHGGGFFGGGGGGGGGGGGGGG;
@M03495:530:000000000-LYBTV:1:1109:26332:23589 1:N:0:GCCCAGTG+AATTGCGG
GTCAGCATGTGAGCTTTGGTTTATCAACGGCAAAATATAGATCGGAAGAGCACACGTCTGAACTCCAGTCACGCCCAGTGATATCGTATGCCGTCTTCTGCTTGAAAAAAAAAAAAATGCCTTGAAAAATACCAAACTAATGTACTTGTGATGTGGTCGGAACTACATGAGTATATGCTAAATTCGAAGATATAATTACGCATGCTAATGACTAATCACTCAGCTCGTTACACTACCGACGATAATTCTCG
+
AAAABFFFFFFFDGGG5FBGGGHHHHHHGGGGGHHHDHFGGHHGGGEGFGHHHHHGHGHGHHHHHHGGHHHHGGGGGH3FF5GEHGHHGHHGGGGHGBGHGHHHHGHHHGGGG//</<1?1111<11<0?11<<1<<1<11<>=G11>=0=00=00/0--<.:0CH/000<00;000;000:090.09..0000;0099.....909000000990//999/////.-...9/9//.-.9--...////;.
@M03495:530:000000000-LYBTV:1:1109:16865:23589 1:N:0:GCCCAGTG+AATTGCGG
GTCAGCATGTGAGCTTTGGAATTAGTAATTCGTTGACGACAGAAGGAGCAAGATAACGACCACAGGGAGGGTGGTTTATCAACGGCAAAATATAGATCGGAAGAGCACACGTCTGAACTCCAGTCACGCCCAGTGATCTCGTATGCCGTCTTCTGCTTGAAAAAAAAAAATAACACTCACGAAGCAGCAACTGGATATGGCGCACGGACAAGCACCATAAATGACTGCAGTCACCGGGTGTCGAACTGTCG
+
BBBBBFFFFFFFFGFGE4FGGGHHHFGHHHHGGFHHHGFFAECGGHEHGHHFHHHHHGGGGGHGGEGFEEGBFEEFHHHHHHHEEEEEFHHHFHHHHHHGDGFGHHHHHHFHHHGFHHHHFHHGGGHDHGGGH?GH11?<FFGHHHHGGGHGHHHFFH1<CDDGGGGCD-.:00090/;;..;.;9//././9//;//;/.-.-;99;--...9.9A///9//9///99//////.9-.9-/...../9/.
@M03495:530:000000000-LYBTV:1:1109:25398:23608 1:N:0:GCCCAGTG+AATTGCGG
GTCAGCATGTGAGCTTTGGCAGCTAGAGCAACAATTACCTTAAATTCCAAAAACAACATACTCCTCCTTTGGAATTAGTAAATTCGTTGACGACAGAAGGAGCAAGATAACGACCACAGGGAGGGTGGTTTATCAACGGCAAAATATAGATCGGAAGAGCACACGTCTGAACTCCAGTCACGCCCAGTGATCTCGTATGCCGTCTTCTGCTTGAAAAAAAAAAAACAAAGCTATCAAAAGCACGACATAAG
+
CCCCDFFFFFFFGGGGGGGGGGGHHHHHHHHHHHHHHHHHHHHHHHHHHHHHHGHHHHHIHHHHHHHHHHHHHHHHHHGHHHHHHGHHHHHGGGGGHHHHHHHHHHHHHHHGGGGGHHHHGGGGGEFGGGHHHHHHHGGGGGHHHHHHHHHHHGGGGHHHHHHHGHHHGGHHHHHGGHHHHGHGGGHGHHH0:<GCGGGGGGEGF?FFGGFFGC0C:;->@9=--;...//;00/0000;.0/-.-9.000
@M03495:530:000000000-LYBTV:1:1109:18641:23626 1:N:0:GCCCAGTG+AATTGCGG
GTCAGCATGTGAGCTTTGGAGTGAAATCTCTTGTCTTAAGGAATAAAGGAAAAAGATTCCGTCGGAGGCTCGGTGCTCTACAGGTTCAACCTTTGTACTCTATTATTGCCTCACATTCCATCTCTTGTGAAAATATATTTGATTGGCTTTTCTGCAGGTTGTTTGCCAGGACTTTCCAAGACCTCCACTAGAAAACACAATAAACTTTTTGGAAGCTGGACAACTATCTTCATTTTTCAGAAACAGTGAAC
+
CBCBCFFFFFFFGGGGGBGGGGHHHHHHHHHHHHHHHHHHHGHHHHHHHHHHHHGGHHHHHHFGGGGEGHHGFEGGHHHHHHGHHHHHHHHHHHHHHHHHHHHHHHHHGHHHHHHHHHHHHHHEHHHHHHHFGHHHHHHHHFHHHHHHHHGHHHHHHGHHHGHHHGHHFHGGHHHHHHGHFHHHHEHHHHHGFGHHHHHGHHGHHEHHHHGGBGHEHHEHHHHHHH:;GGFGGGGGGGGGGFGGGGGGGG0
@M03495:530:000000000-LYBTV:1:1109:21111:23628 1:N:0:GCCCAGTG+AATTGCGG
GTCAGCATGTGAGCTTTGGTCCACCTGATCCTGGTTTATCAACGGCAAAATATAGATCGGAAGAGCACACGTCTGAACTCCAGTCACGCCCAGTGATCTCGTATGCCGTCTTCTGCTTGAAAAAAAAAAAAAAAATGCCAGAGCACCGGAGGGGTAAGCGGAAACTCTACAATAACGATGAAATACAATGAAAAAAGAAACCCAAGCCAAAACGATAGCGAACTCAGTAAGAGCAATGAACGACAACGATG
+
CCCCCFFFFFFFGGGGGGGEGGHHHHHHHHHHHHHHHHHHGHHGGGGGHHHHHHHHHHHGGGGHHHHHHHGGHHGHGHHHHH3DGHHGHGGGHGHHHDHHHFFHHHHGFGHGHHHHHHHHHHHHGGGC@@//>-<.000<0<.</..------9../00--9--/0;00000;0//;;9.//////////9//;.-.:9//...;...;//.9-;.../--:-.//9///////;;/////..---.-9.;
@M03495:530:000000000-LYBTV:1:1109:12052:23650 1:N:0:GCCCAGTG+AATTGCGG
GTCAGCATGTGAGCTTTGGTCCAGCCTGAGTCCCTGGTTTATCAACGGCAAAATATAGATCGGAAGAGCACACGTCTGAACTCCAGTCACGCCCAGTGATCTCGTATGCCGTCTTCTGCTTGAAAAAAAAAATTTTGCAATCTATTTAACTTTCTGCGTTTGCGTACCCGACGCACAAAATTAGGTTCTATTCCTCCTTTATGAAGTTTCCGCATAAAGTCCTCCTCATTGACATACAACAGTCTATTTCT
+
BAAAAFFFFFFFDGGFGGGGGGHFBFHHFCGGHFFGEBGH3FFGHH?EFCGHHHHHFFHGHHGEGGHGGFFHHGHHFGHEFHHHCFFFFHEFGGFHHFBGGHHGGGHHHDEEEHGEHFFHHHGGGBEC/C/>0?1111<11??1<1@1DG111111<-..-.0-<C-.<.-:---:-/..09B00090000;9000:/0C00;00;90000..99.B//;///;/..//////9//////../;;B/////
@M03495:530:000000000-LYBTV:1:1109:10744:23665 1:N:0:GCCCAGTG+AATTGCGG
GTCAGCATGTGAGCTTTGGAGTGAAATCTCTTGTCTTAAGGAATAAAGGAAAAAGATTCCGTCGGAGGCTCGGTGCTCTACAGGTTCAACCTTTGTACTCTATTATTGCCTCACATTCCATCTCTTGTGAAAATATATTTGATTGGCTTTTCTGCAGGTTGTTTGCCAGGACTTTCCAAGACCTCCACTAGAAAACACAATAAACTTTTTGGAAGCTGGACAACTATCTTCATTTTTCAGAAACAGTGAAC
+
CCCCCFFFFFFFGGGGGFGGGGHHHHHHHGHHHHHHHHHHHHHHHHHHHHHHHHGGHIIIBBFEGGGGGHGGGGGGHHHHHHHHHHHHFHHHHHHHHHHHHHHHGHHHHHHHHHHHHHHHHHHHHHHHHHHHHHHHHHHHHHHHHFHHGHHHHHHHHHHHHGHHHHHHHGHHHHFGHHGHHGHHHHHHHHHHHHHHHHH<DGHHHHHHHHGGEHEEHHHHGHHHHHFCFHFFGGGGGGGGGGGGFFFGFG;
@M03495:530:000000000-LYBTV:1:1109:15373:23692 1:N:0:GCCCAGTG+AATTGCGG
GTCAGCATGTGAGCTTTGGTCCAGCCTGAGTCCTGGTTTATCAACGGCAAAATATAGATCGGAAGAGCACACGTTGAACTCCAGTCACGCCCAGTGATCTCGTATGCCGTCTTCTGCTTGAAAAAAAAAAAACAAATGTACCGATACTCCATTAAAATAAGAATAGACAGAATCGAAATACGAGTACATGCCGTATGAACTATATGAGGAAGAGGTCAACGGAGTAAATATGAAGTTCAACAGATATCTTG
+
CBCCCFFFFFFFGGGGGGGGGGHHHGHHBGHHHHHHGHHHHHHHHGGGGGHHHHHHGHHHHGGGGHHHHHHHGHHHHHHHHHBFGHHHGHGGGHGHHHGHHHFGHHHHGGGHGHHHHHHHHHHHHGGGCC><?=?<1111=1..---000000000000000;000000//00<../:::0.:.;.000900;;.;/000000=9000/0/....0/00;.-;../000000::00000009/:9000000
@M03495:530:000000000-LYBTV:1:1109:25654:23700 1:N:0:GCCCAGTG+AATTGCGG
GTCAGCATGTGAGCTTTGGTCCAGCCTGAGTCCTGGTTTATCAACGGCAAAATATAGATCGGAAGAGCACACGTCTGAACTCCAGTCACGCCCAGTGATCTCGTATGCCGTCTTCTGCTTGAAAAAAAAAAAAACAAGAAAAATATCAGCGATGTGGGTAGCATGTTTCCCTGCAAACCTGCAACCTTAGTGCATGTGATGTCATCTATCGTCTCGCGCTGCGTGCAGCCACTGTACAATAATTCTCATTC
+
CDDCDFFFFFFFGGGGEFGGGGHHHGHHGHGHHHGHFFHHGHHHHGGGGGHHHHHHHHHHHGGGGHHHHHHHGGHHGHHHHH3GHHHHHGHGGGHHGHHEGHG?FHHHHGFGHGHHHHGHHHGHFHGGGGF/><<..0<<00<0000000.-..<00.:0.0<0000000000:/0;../../00;/00000000000090000000000./../9.----.-:...00../000000000;000000000
@M03495:530:000000000-LYBTV:1:1109:6508:23702 1:N:0:ACCCAGTG+AATTGCGG
GTCAGCATGTGAGCTTTGGAGTGAAATCTCTTGTCTTAAGGAATAAAGGAAAAAGATTCCGTCGGAGGCTCGGTGCTCTACAGGTTCAACCTTTGTACTCTATTATTGCCTCACATTCCATCTCTTGTGAAAATATATTTGATTGGCTTTTCTGCAGGTTGTTTGCCAGGACTTTCCAAGACCTCCACTAGAAAACACAATAAACTTTTTGGAAGCTGGACAACTATCTTCATTTTTCAGAAACAGTGAAC
+
CCBCCFFFFFFFGGGGGGGGGGHHHHHHHHHHHHHHHHGHHHHHHHHHGHHHHHGGHHHHHHHGGCG?EHHGGGGGHHHHHHHGHHHHHHHHHHHHHHHHHHHHHHHHHHHHHHHHHHHHHHHGHHHHHHHFHHHHHHHHHEHHHFFHHHHHHGGHHHGHHGHHHGHHGEGHHHHFHHHGFHHHHAFFHFH1GFGHHGHEGGHFHHHHHHGG/CBEHHHEHHHHGF;CHH0CGFGGGFFGGFGGGFGGGG0
@M03495:530:000000000-LYBTV:1:1109:18547:23702 1:N:0:GCCCAGTG+AATTGCGG
GTCAGCATGTGAGCTTTGGATATATCTGGTTTATCAACGGCAAAATATAGATCGGAAGAGCACACGTCTGAACTCCAGTCACGCCCAGTGATCTCGTATGCCGTCTTCTGCTTGAAAAAAAAAAAGCCAAACGACTATTTATATTTAGTATTTTCACGCACTGGTTACTTGTTAGAACATTAAAAATGGAAATAAATGAGCAATCAGGATTGGAAGAAGAACACCAATTACCGGGAGATGAACCGAGTTCT
+
BBBBBFFFFFFFGGGGBGGGGGHHHHHHHHHHFHHHHEFG2EEHHHHHHHHFHHGFGGEGHHHHHGHHHGFGHHHGHHFHHH1FFEGHHHHG4BGGGGHGHHGGGHGHHHHHHHGHHGHGFGBD>/002??/////<=11=11>11=1>==1>1>11..---//<<00=:000000:0/000;0;0.;:0CB00;000;009/;0000/00;;099.9////:/.../////.---;9/////.-;-;9/;
@M03495:530:000000000-LYBTV:1:1109:18453:23709 1:N:0:GCCCAGTG+AATTGCGG
GTCAGCATGTGAGCTTTGGAGACTGGTTTATCAACGGCAAAATATAGATCGGAAGAGCACACGTCTAACTCCAGTCACGCCCAGTGATCTCGTATGCCGTCTTCTGCTTGAAAAAAAAAAAAAAAAACTAACGCATATTTATTTTGAATATAGTCAAACAAAGATTACTTGCTGTATCTGTAAAAATCGCACTATAATGACTCTTAAGAGTGTGATAGCACACACAACCATCGTAGAGTGATCGTATTCGT
+
CCCCCFFFFFFFGGGGGGGGGGGHHHHHHHHHHHHGEFGGHHHHHHHHHHHGGGGHHHHHHHGHHHHHHHHHHHHHHHGHGG1FGGGFFHHHFFHHHHGGGHGHHHHHHHHHHHFGGDDFB//<<<>.00<0.--<.0:;;0000:.00000000;00;...//00000000900000009;0B0:.0...;-00000000000000:0000900090;0;/..9....:00.:...000:00.:./00//
@M03495:530:000000000-LYBTV:1:1109:12484:23733 1:N:0:GCCCAGTG+AATTGCGG
GTCAGCATGTGAGCTTTGGAATACAGGGAGGGTGGTTTATCAACGGCAAAATATAGATCGGAAGAGCACACGTCTGAACTCCAGTCACGCCCAGTGATCTCGTATGCCGTCTTCTGCTTGAAAAAAAAAAAATAAGTTAGAGAACCTAAGAGTACGGCGGAACTCCATGGGTATGGGGAAAATGCGCTGATTGCAGGGGGAACACCAGTTATGTAGTATACGTACTGGGCATCAACTGACCTTATGTTTCG
+
BBBBBFFFFFFFGGGGEGGGGGHHFHHGFFGGAFFGGHGHAGFGGGGFGHHHHHHHHHHHGGGGHHHHHHHGHHHGHHHHHHHHHHHHGHGGGHHGGF4FHHGGHHHHGGGHGHHHGHHHFHDHHGGG@C-<><1111111<0/<.////00000..-:-9--;90/00/.90://......//;..--./9////.---;...9...99///////;/9/.9/..9/9...9///////////////99.
@M03495:530:000000000-LYBTV:1:1109:22362:23735 1:N:0:GCCCAGTG+AATTGCGG
GTCAGCATGTGAGCTTTGGAGTGAAATCTCTTGTCTTAAGGAATAAAGGAAAAAGATTCCGTCGGAGGCTCGGTGCTCTACAGGTTCAACCTTTGTACTCTATTATTGCCTCACATTCCATCTCTTGTGAAAATATATTTGATTGGCTTTTCTGCAGGTTGTTTGCCAGGACTTTCCAAGACCTCCACTAGAAAACACAATAAACTTTTTGGAAGCTGGACAACTATCTTCATTTTTCAGAAACAGTGAAC
+
CBCCCFFFFFFFGGGGGGGGGGHHHHHHHHHHHHHHHHHHHHHHHHHHHHHHHHGGHHIHHHHGGGGGGHHGGGGGHHHHHHHHHHHHHHHHHHHHGHHHHHHHHHHHHHHHHHHHHHHHHHHHHHHHHHHHHHHHHHHHHHHHHHHHGHHGHHGHGHHHHGHHHHFHHHHHHHHHHFHHEHFHHHGHHGHFFHGHHHHGHHHHHHHHHHGGHHHGHHHHHHHHHHG;CGFGGGGGGFFFGFGGFFFFGG0
@M03495:530:000000000-LYBTV:1:1109:18690:23744 1:N:0:GCCCAGTG+AATTGCGG
GTCAGCATGTGAGCTTTGGTTTATCAACGGCAAAATATAGATCGGAAGAGCACACGTCTGAACTCCAGTCACGCCCAGTGATCTCGTATGCCGTCTTCTGCTTGAAAAAAAAAAACAAAATAACACAAAAGACTGATTCCAACGTAAATGATCAAAATGAATGACGTTAAATAGCACATGACGACAGTAGGATGTGTGACATAGATACGCGCATTCATGTCAATTATTAAATATCATCATATCAAGAATGT
+
EEEDEFFFFFFFGGGGGGGGGGHHHHHHGGGGFHHHGHHHHHHHGGGGHHHHHHHGHHHGHHHHHHHHHHHHGHGGGHHHHHBFGHGGHHHHGGGHGHHHHHHHHHHHHGGGFCB/?/@@2>22@2?/00=/01111?11111..00.1111<1000001<1100.../:1110110/<000..---0110010011.1111111111..---9.11<1<111:1:111111<11111111111<0:/01:
@M03495:530:000000000-LYBTV:1:1109:9813:23769 1:N:0:GCCCAGTG+AATTGCGG
GTCAGCATGTGAGCTTTGGAGTGAAATCTCTTGTCTTAAGGAATAAAGGAAAAAGATTCCGTCGGAGGCTCGGTGCTCTACAGGTTCAACCTTTGTACTCTATTATTGCCTCACATTCCATCTCTTGTGAAAATATATTTGATTGGCTTTTCTGCAGGTTGTTTGCCAGGATACATATATATCTAACTTTGATAGCAGTCACATCGTGGTCTTAGCATTGTAGTTTTTAGCTTTGATTTTTTTTTCAGGAT
+
BABBBFFFFFFFGGGGGGGGGGHHHHHHHHHHHHHHHHHHHGFHHHHHHHHHHHGGHHHHBBBEEEGGGHHGGFGGHHHHHHHHHHHHHHHHHHHHHHHHHHHHHHHHHHHHHHHHHHGHHHHHHHHHGHHHHHHHHHHHHFHHHGGHHHHHHHGHHHHHHFHHHHHHHHHHHHHHGHHHHHHHHHHHHHHGHHHHGHHHHGHHHGCGFGHHHHHEHHHHHHHHHH:;:GHHHHHHGHHEHGGGGGBFFFF
@M03495:530:000000000-LYBTV:1:1109:23406:23790 1:N:0:GCCTAGTG+AATTGCGG
GTCAGCATGTGAGCTTTGGAGTGAAATCTCTTGTCTTAAGGAATAAAGGAAAAAGATTCCGTCGGAGGCTCGGTGCTCTACAGGTTCAACCTTTGTACTCTATTATTGCCTCACATTCCATCCCTTGTGAAAATATATTTGATTGGCTTTTCTGCAGGTTGTTTGCCAGGACTTTCCAAGACCTCCACTAGAAAACACAATAAACTTTTTGGAAGCTGGACAACTATCTTCATTTTTCAGAAACAGTGAAC
+
AAA?AFFFFFFFFGFF31FFFGGGHGHHHHGHFHHHGFDGCAFGHHDGEHFHHHGGHHBGGGHGGGG/EHHEGEFCHHHHHG@B@BDGB1GHFDFHGFHGHEHGHHHFBFGHHHHHHHGHHG0EGHHFGFDGFGHHHHHGEFHHH<0GHHFHGFFHHFHFGFEHFH1@GHFHFH??DF1<0?FGFGGEGGH1FFHHHFHEHGF0D0DGHFCCCCGAGG/GGC.CGCCGFBFGGGGGGGGGGBBFGB0;B00
@M03495:530:000000000-LYBTV:1:1109:6967:23838 1:N:0:GCCCAGTG+AATTGCGG
GTCAGCATGTGAGCTTTGGATAAATTCGTTGCGACAGAAGGAGCAAGATAACGACCACAGGGAGGGTGGTTTATCAACGGCAAAATATAGATCGGAAGAGCACACGTCTGAACTCCAGTCACGCCCAGTGATCTCGTATGCCGTCTTCTGCTTGAAAAAAAAAAAAGAATCAATATCCAACAAATCATAATCATCCATACAGACAACACATGAAACATGAACGACACAATACACATATGAAAGACGAAACA
+
BBCCCFFFFFFFGGGGGGGGGGHHHHHGHHHGGEFGGFHGGHHHHHHHHHHHGGGGGHHHHGGGGGEFGGGHHHHHHHGGGG>FHHHHHHHHHHGGGGHHHHHHHGHHHGHHHHHHHHHHHHGHGGGHHHHG1GGHGGHHHHGGGHGHHHHHHHHGHHFEGG@@-<.<.0000:0000:00...:000:00000000<</000.//....000000/00000..--</.000<<000000000//.-<.-/
@M03495:530:000000000-LYBTV:1:1109:20970:23853 1:N:0:GCCCAGTG+AATTGCGG
GTCAGCATGTGAGCTTTGGAGGGCAAGATAACGACCACAGGGAGGGTGGTTTATCAACGGCAAAATATAGATCGGAAGAGCACACGTCTGAACTCCAGTCACGCCCAGTGATCTCGTATGCCGTCTTCTGCTTGAAAAAAAAAATAGAAACAAAACGACGCCAGGTGTGGAGGAAGAAGTAAATACGCAAGGACATACAAAACAAGATGGAAAGCGGAAGAGCACACAGCTTAAAGCTAGACGTGAGGGAA
+
BBBBBFFFFFFFFGGGGGGGGGGGGGGHHHHHGFGGGHHGHG2EGGBFGGGHHHHHHHGGGGGHHHHHHHHHHHGEGGHHGH1FGFGHHGHHHHGHHHHHHHGHGGGHHHGGBGHGFFHHHHGGGHEHHHHHHHFBGHHGCGCC.000<0/<....-.::9-9-:9/0..0.../.9//0090000..;--....//////.9.:../;////./;9--...;/.;..9./9//////;9//.........
@M03495:530:000000000-LYBTV:1:1109:15891:23853 1:N:0:GCCCAGTG+AATTGCGG
GTCAGCATGTGAGCTTTGGAATTAGTAAATTTGGTTTATCAACGGCAAAATATAGATCGGAAGAGCACACGTCTGAACTCCAGTCACGCCCAGTGATCTCGTATGCCGTCTTCTGCTTGAAAAAAAAATTTCTAGATATTCATACAAATTGGTTGAACAAATTTTAATAAACACGACAAGTTGATCAATTAGGCTTGTTGTTCCAATATAATTGGTATTAACATGAGATCGTCTGATCGTTGGAAATCAAT
+
BABAAFFFFFFFGGGGGGGFGFFHHHHHHHHHDGHHAAGHEHFEGEEEAFGGHHHFGGFEEEEHFHHGGGEFGHGFHHGFFGBDBFGEHGGEHBFHF4BGHFGHHFHGGFHGHHHBGHFGEEG0EF<<0222>@@GDGHHFFHD1?<F1GGHFA/FFB1<0>GFHGHGHE<D<>C?D@<C=FB0;0GC;CHF0/:CC::./.FF0009FFB090/0;C0CBB0;9BFB;0C/.C?BB0;;..:B9;/;///
@M03495:530:000000000-LYBTV:1:1109:12948:23865 1:N:0:GCCCAGTG+AATTGCGG
GTCAGCATGTGAGCTTTGGTTTATCAACGGCAAAATATAGATCGGAAGAGCACACGTCTGAACTCCAGTCACGCCCAGTGATATCGTATGCCGTCTTCTGCTTGAAAAAAAAAACAACTATTTAAAAACTCTATAGACCTGTGAGAAAGCCATCGCCCATAAACACAACTACACATGTCCCAAGGATGAGACATAGCGTCACCCTCGACGAACCACGTGAGTAGGGACATTACTTACGAGTAAGAAGTGTC
+
BBABBFFFFDFF5FGGGGFGGGHHHHHHGGGGEAGH3GHHHHFEEEGGHEHHHHHGHHHGHHHHHHGHHHFHGHGGGHHHHH4BGFHHHHHHGGGFGHGHHGHHHFHDCEEG/B/??/222@2>@2>2/@2>1<1111?10?1<1?1<100011...<<//<000<.../<<//00000000/...:/;000;;00/-9..;0...-.---9--..9..;.;/;B./..////////;....//;//9///
@M03495:530:000000000-LYBTV:1:1109:13133:23886 1:N:0:GCCCAGTG+AATTGCGG
GTCAGCATGTGAGCTTTGGAATTAGCTGGTTTATCAACGGCAAAATATAGATCGGAAGAGCACACGTCTGAACTCCAGTCACGCCCAGTGATCTCGTATGCCGTCTTCTGCTTGAAAAAAAAAGACAATAAGAACAAAAGAACACGAAAGTGACAAACGCAAGGACGGAATTAAAAAGTTTCAATAATAAACAATGATAGGAATACGTTAACAGATCAAGGAACCAGTTAGAATATGACATTGACAAAAAT
+
BBBB?BFFF@FFGCGGA4BGGGHGFGFGFFGFHHDGHCEA2A2BGGFHHHHHGEGEGGHFFEFHHGGGCFHGHHGGGHHGHH1BFEEH@FG4FGEGFEHHHFEEGHE4444FH3EF3B0/>/>//000111@1100<?00/0000/>.>.1111>10..---<...--.:.000:00.0;000;0;0;;9000.090;00/00000.0/:.900:;/9///9/.9..B/9//////9/;//9/;/9F.A.;
@M03495:530:000000000-LYBTV:1:1109:6365:23889 1:N:0:GCCCAGTG+AATTGCGG
GTCAGCATGTGAGCTTTGGTCCGCCTGGTTTATCAACGGCAAAATATAGATCGGAAGAGCAACGTCTGAACTCCAGTCACGCCCAGTGATCTCGTATGCCGTCTTCTGCTTGAAAAAAAAAAACAACTTCTCTCCGTGAAAAAGATGCACTTGATAGACATAAACACGATCGAGAAAACTTCCAAAAACACCCGAACTCCAGCAGTACTAGTTAGTCTCACGCATGGTAAGTTCAGCATATAGATGATGGG
+
BBBBBFFFFFFFGGGGFGGGGGGEGGHHHHHHHGHHHFEGEGHHHHHHHHHHGGGGGHHGHGHGHGHGHHGHGFHFHHHGGHFGGHHHGB4FGGFGHGHHGEGHGHHHGHHHHGH3GFGGD/?//?/?11<1??G<...>F10.<110000<00=00=00000000..=..-.;;CC//0000;00....;..----.00//:.://////////;///9/9.-.;.9////9/F/:/9//////;//9/.
@M03495:530:000000000-LYBTV:1:1109:21947:23912 1:N:0:GCCCAGTG+AATTGCGG
GTCAGCATGTGAGCTTTGGAGTGAAATCTCTTGTCTTAAGGAATAAAGGAAAAAGATTCCGTCGGAGGCTCGGTGCTCTACAGGTTCAACCTTTGTACTCTATTATTGCCTCACATTCCATCTCTTGTGAAAATATATTTGATTGGCTTTTCTGCAGGTTGTTTGCCAGGACTTTCCAAGACCTCCACTAGAAAACACAATAAACTTTTTGGAAGCTGGACAACTATCTTCATTTTTCAGAAACAGTGAAA
+
BBBBBFFFFFFFGFGGGFGGGGHHHHHHHHHHHHHHHHHHEGHHHHHHHHHHHHGGHHHHHHHGGGGGGHHGGEGGHHHHGHGGGHHHHHHHHHHHHHHHHHHHHHHHHGHHHHHHHHHHHHHHHHHHHHGHHHHHHHHHHGHHHHHHFHHHHHGHHHHHHGHHHHHHHHHHHHFGHHGGGHHHHHGHHHHHHHHHHHHGHDFGHEHHHHGGHFHGHHHHHFHGFHGGHGGGGGGGGGGGGGGGGGGGGG0
@M03495:530:000000000-LYBTV:1:1109:7364:23918 1:N:0:GCCCAGTG+AATTGCGG
GTCAGCATGTGAGCTTTGGAATTAGCTGGTTTATCAACGGCAAAATATAGATCGGAAGAGCACACGTCTGAACTCCAGTCACGCCCAGTGATCTCGTATGCCGTCTTCTGCTTGAAAAAAAAAAAAATACAGGAAGCTACAAGAATCTCGAAAGAGCTGTGGTAATGAGTCATAAGAAGTGGGATCTAAAATATCAACACTTACAAATTAATCAGAACGACATGACTACTACAGAATAATGATTTTATGGT
+
CABCCFFFFFFFGGGGGGGGGGHHHHHHHHHHHHHHHHGGGGGHHHHHHHHHHHGEGGHHHHHHHGHHHGFHHHHHHHHHHHEGGGGHHHHHHHHHGGHHHHGEGHGHHHHHHFFGHGHGGGBCB</011111<00.1111110011=<.0/.<///00=///:00:00000000<0::<00..0.0000000<00</0.0:0:000<00<000000/..<-.00000/0000000000<0000000<000
@M03495:530:000000000-LYBTV:1:1109:13806:23959 1:N:0:GCCCAGTG+AATTGCGG
GTCAGCATGTGAGCTTTGGAAAGTAAATTCGTTGACGACAGAAGGAGCAAGATAACGACCACAGGGAGGGTGGTTTATCAACGGCAAAATATAGATCGGAAGAGCACACGTCTGAACTCCAGTCACGCCCAGTGATCTCGTATGCCGTCTTCTGCTTGAAAAAAAAAAACAAAATACAAATAATAAGATCGGTCAGGCCTAGAAATAAGACAAAAGTTATCACAGAACTACTTAGAGTAGAGTGAGCGAAG
+
CCDEDFFFFFFFGGGGGGGGGGHHHHHHHHGHHHHHGGGGGHHHHHHHHHHHHHHHGGGGGHHHHGFGGGBFEEFHHHHHHH?EGGGHHHHHHHHHHHGGGGHHHHHHHGHHHGHHHHHHHHHHHHGHGGGHGHHB1FGHGGHHHHGEGHGHHHHHHHHHHFHGGGGED9..<.:000:01111111111...../</.<//<11<1<110///./011111<0100/<00111110<:11:11100----
@M03495:530:000000000-LYBTV:1:1109:5193:23962 1:N:0:GCCCAGTG+AATTGCGG
GTCAGCATGTGAGCTTTGGAGTGAAATCTCTTGTCTTAAGGAATAAAGGAAAAAGATTCCGTCGGAGGCTCGGTGCTCTACAGGTTCAACCTTTGTACTCTATTATTGCCTCACATTCCATCTCTTGTGAAAATATATTTGATTGGCTTTTCTGCAGGTTGTTTGCCAGGACTTTCCAAGACCTCCACTAGAAAACACAATAAACTTTTTGGAAGCTGGACAACTATCTTCATTTTTCAGAAACAGTGAAC
+
AAAAAFFFF@DF1EGGGGBGF1BGHHHHFHHHB1FGFGDF11BGFHFGHHHHGHGGHHGHHHHGGGGGGHHEGEGGFHHHHH1CBFHHHHHGHDG2GGFHHGGHHHHEFFHHHGHHHHGHGGEGFHG>FG2FDDFHHHHHHHHHEGHHHHFHHGDFHHHHHAGHGHHHHF/FFH<??GHFHHHHHGHHHHHBFFCFGHHEGGHHHGHHFHGG;GHHHFB;:0CCC/C<GHGGGFFFFFGE0CFFFFBF0FB
@M03495:530:000000000-LYBTV:1:1109:9883:23968 1:N:0:GCCCAGTG+AATTGCGG
GTCAGCATGTGAGCTTTGGAAGTTGACGACAGAAGGAGCAAGATAACGACCACAGGGAGGGTGGTTTATCAACGGCAAAATATAGATCGGAAGAGCACACGTCTGAACTCCAGTCACGCCCAGTGATCTCGTATGCCGTCTTCTGCTTGAAAAAAAAAAAAAAATAAAACACGAGAAAAATACCAAATAAATCATTACTTCAGCTATACAAGTAGTATAATAGTGGGTTTCGATATCAACAGTGATATCGA
+
DCCDDFFFFFFFGGGGGGGGGGGHHHHGGGGGHHHHGGHHHHHHHHHGGGGGHHHHGGGGAABEFFHHHHHHHGGGGGHHGHDGHHHHHGGGGHHHHHHHGHHHEBFGGHHHHHGHHGHGGGHHHHFDHGHGFHHHHGFGHGHHHHHHGHHHHHGGGCF--9--.00;90...--..0/9.00900.:00009;B00000:009000000000:00009000;00....:0..0.-00;/090090000..
@M03495:530:000000000-LYBTV:1:1109:21635:23971 1:N:0:GCCCAGTG+AATTGCGG
GTCAGCATGTGAGCTTTGGTCCGCCTGGTTTATCAAGGCAAAATATAGATCGGAAGAGCACACGTCTGAACTCCAGTCACGCCCAGTGATCTCGTATGCCGTCTTCTGCTTGAAAAAAAAAAAAATATCCACATAACGTAATTAGGTTACAATCTTGTGGAAAATTAACCAATCATGCTGTTCATATTTAATGATAAATTCCCCAAAACCCAAAAACATTGCTGTCACACGATCAGACGATCTCATGTTAA
+
BBBBBFFFFFFFFGGGFEFGGFGGGGHHGGHHHFHHHHHHFHGHHHHHHGHHGGGGGHHHHHHGHHHGHGFHHGHHHHHHGH1>EHBFGG4BFF?EHHHHGGGGGHHHGHHF0GHFHGGGG/>B/0?11111?1?1><000.11111>110=0/==0<0.0<0/0/0000;.CB0;C0000000;0000:0;000;;990;FFBFD......999...9009;/:B/:BB=-.99/;/99.;9///;://:
@M03495:530:000000000-LYBTV:1:1109:11879:23982 1:N:0:GCCCAGTG+AATTGCGG
GTCAGCATGTGAGCTTTGGAGTGAAATCTCTTGTCTTAAGGAATAAAGGAAAAAGATTCCGTCGGAGGCTCGGTGCTCTACAGGTTCAACCTTTGTACTCTATTATTGCCTCACATTCCATCTCTTGTGAAAATATATTTGATTGGCTTTTCTGCAGGTTGTTTGCCAGGACTTTCCAAGACCTCCACTAGAAAACACAATAAACTTTTTGGAAGCTGGACAACTATCTTCATTTTTCAGAAACAGTGAAC
+
AAAAAFBFFFFF11FGFECGG1BBGGFFHGHHE1AGFG3FBGC1GDDD1AFCGHGFFHHFHGHCEEGGGEHEG/EEFHHHGHHGFGHEHHHHHBGFGFHBGFHHGHHHGFEGHGHFHHHGFGHHHHHGHGFHHFHHHHHHGHHHFHHHHHHHHHHHHHHHHFHHHGHHHHEEHHGGFF?GFHHHHEHGHHHGGGHGFFECGGGHHHHHHHGGBCHEHHHHFHHHHHCCGHFFGFFFGGGGGFFFFGGGEF0
@M03495:530:000000000-LYBTV:1:1109:14290:24010 1:N:0:GCCCAGTG+AATTGCGG
GTCAGCATGTGAGCTTTGGAGTGAAATCTCTTGTCTTAAGGAATAAAGGAAAAAGATTCCGTCGGAGGCTCGGTGCTCTACAGGTTCAACCTTTGTACTCTATTATTGCCTCACATTCCATCTCTTGTGAAAATATATTTGATTGGCTTTTCTGCAGGTTGTTTGCCAGGACTTTCCAAGACCTCCACTAGAAAACACAATAAACTTTTTGGAAGCTGGACAACTATCTTCATTTTTCAGAAACAGTGAAC
+
BBBCCFFFFFFFGGGGGGGGGGHHHHHHHHHHHHHHFHHHHHHHHHHHHHHHHHGGHIHIHHHGGGGGGHHGGEGGHHHHHHGHHHHGHHHHHHHHHHHHHHHHHHHHHHHHHHHHHHHHHHHHHHHHHHHHGHHHHHHHHHHHHHHHHHHHHHGHHHHHHGHHHHHHHHHHHHGHHHGHHHHHHHHHHHHFGHHHHHGEHHHHHHHHHHGGCGFHGHEFHGHHHHCCGHGGHHGGGGGGFGGGGEBFGG0
@M03495:530:000000000-LYBTV:1:1109:9072:24010 1:N:0:GCCCAGTG+AATTGCGG
GTCAGCATGTGAGCTTTGGAGTGAAATCTCTTGTCTTAAGGAATAAAGGAAAAAGATTCCGTCGGAGGCTCGGTGCTCTACAGGTTCAACCTTTGTACTCTATTATTGCCTCACATTCCATCTCTTGTGAAAATATATTTGATTGGCTTTTCTGCAGGTTGTTTGCCAGGACTTTCCAAGACCTCCACTAGAAAACACAATAAACTTTTTGGAAGCTGGACAACTATCTTCATTTTTCAGAAACAGTGAAC
+
CBBCCFFFFFFFGGGGGGGGGGGGHHHHHHHHHHHHHHHHHHHHHHHHHHHHHHGGHHIGBBFEGGGGGHHGGFGGHHHHHHGHHHHHHHHHHHHHHHHHHHHHHHHHHHGHHHHHHHHHGHHHHHHHHFHHHHHHHHHHHHHHHFHHHHHHHHGHGHHHHGHHHHHHGHHHHHFGHHFHEFHHHHGHHHHGGHHHHFHCGD<GGFHHHHGGBGFAHHHACGHHGHC=GCFFGGGGGGGGGFFGFFFFF00
@M03495:530:000000000-LYBTV:1:1109:20847:24031 1:N:0:GCCCAGTG+AATTGCGG
GTCAGCATGTGAGCTTTGGATGGTTCTGGTTTATCAACGGCAAAATATAGATCGGAAGAGCACACGTCTGAACTCCAGTCACGCCCAGTGATCTCGTATGCCGTCTTCTGCTTGAAAAAAAAAAAGAAACAGAGCAGATGGATGCGAGGTGGGGGGATGAGAAAACCGAGGGAAGGGAGAGAATGAGAGGATATGGGGGGCATAAACGGGGGCGAAGGCGGCTCACTGGACGGGATAGGCATGTGGTGCTG
+
BBBBBFFFFFFFFGGG5AEGGGGHHHHHHHHHHBGGG4EE?EAGHHHHHGHHGHGGGGHHHHHGHGGFHGGHHHHHHHHFHH?GGGGHFGGHFDGHGGHHGFGEGHGFGFHHHGFFHHHGCFB////F0?0000010011<0=>0<.<-.<.--;--..///9/.:.-9---;........:9//////../9///;.99--9///9...---9---..;9-9.////./9---.9./////.;//..///
@M03495:530:000000000-LYBTV:1:1109:22834:24043 1:N:0:GCCCAGTG+AATTGCGG
GTCAGCATGTGAGCTTTGGAGTGAAATCTCTTGTCTTAAGGAATAAAGGAAAAAGATTCCGTCGGAGGCTCGGTGCTCTACAGGTTCAACCTTTGTACTCTATTATTGCCTCACATTCCATCTCTTGTGAAAATATATTTGATTGGCTTTTCTGCAGGTTGTTTGCCAGGACTTTCCAAGACCTCCACTAGAAAACACAATAAACTTTTTGGAAGCTGGACAACTATCTTCATTTTTCAGAAACAGTGAAC
+
AAAAAFBFF1BFEG1FB1FGGBGFEGFFFFGFFFBGBAAFCFHGCF1G1AGCFHGGH1FHFFGC?AE?AAFEEE>EGF1GFFCGFGHB2FGEGFGGHBGFHFHHFFFFHHGGHHHHFGHHHGHHHHHGHHHHHHHHHHHGHHHHHGFGFHGHHHHHHHHHHGHHHHHFHHHHHFHGFGHFGGGHHHFHHFHHHHHHHHGGHHGHHEFHHHGGGCGGGHEFHHHHHG;;:CFFGGGGGGGGGGGGGGBFFF0
@M03495:530:000000000-LYBTV:1:1109:23516:24050 1:N:0:GCCCAGTG+AATTGCGG
GTCAGCATGTGAGCTTTGGTTTATCAACGGCAAAATATAGATCGGAAGAGCACACGTCTGAACTCCAGTCACGCCCAGTGATCTCGTATGCCGTCTTCTGCTTGAAAAAAAAAAAAAAAAAGGATCACTAATATAACGCGGTTGACATACAAGATGTAAGAAAATGTACAATGTAGGGATTTACTGTGGATGGATTATGTCGGCGAAACCAAAACACACTGCATCCACACGAGTTCAGGGTATGTCTAATT
+
CCCCCFFFFFFFGGGGDGGGGGHHHHHHGGGGEHHHHHHHGHHHGGGGHGHHHHHGHHHGHHHHHHHHHHHHGHGGGHFHHE4BGHFGHGHGGDGHGHHHHHHGFHHHHGGGGCC<C/>--..01/</0=00=D00=.---:--/00;00000/00000;90:/00;0;00000000:///;0000;9/090.;0000000.----:-;...9......90:000/;00.;--9.0000./900;90000;
@M03495:530:000000000-LYBTV:1:1109:18076:24088 1:N:0:GCCCAGTG+AATTGCGG
GTCAGCATGTGAGCTTTGGAATTAGTAAATTCGTTGACGACAGAAGGAGCAAGATAACGACCACAGGGAGGGTGGTTTATCAACGGCAAAATATAGATCGGAAGAGCACACGTCTGAACTCCAGTCACGCCCAGTGATCTCGTATGCCGTCTTCTGCTTGAAAAAAAAAAAAATGAGTAAAAAGCAATAGTGACACCAAGACAGTACGCTCGAGAGGAGAAAGATATGTTATTAGCAATACACATGAGAGA
+
BBBBBFFFFFFFGGGGFGGGGGHHHHHHHHHHGHGHEGGGGGGHHHGHHHHHHHHHHHGGGGGHHHHGGGGGFGGGGHHHHHFGGGGGGHHHHHHHHHHHGGGGHHHHHHHGGHHGHHHHHGHHHHHHGHGGGHHHHHFFGHGGHHHHGAFHGHHHHHHHHHHHHGGG?F@-9.090000;0;../900///////....../;///;...--..-.9.;.////////9/////;//9//////;///:.
@M03495:530:000000000-LYBTV:1:1109:6139:24091 1:N:0:GCCCAGTG+AATTGCGG
GTCAGCATGTGAGCTTTGGAGTGAAATCTCTTGTCTTAAGGAATAAAGGAAAAAGATTCCGTCGGAGGCTCGGTGCTCTACAGGTTCAACCTTTGTACTCTATTATTGCCTCGCATTCCATCTCTTGTGAAAATATATTTGATTGGCTTTTCTGCAGGTTGTTTGCCAGGACTTTCCAAGACCTCCACTAGAAAACACAATAAACTTTTTGGAAGCTGGACAACTATCTTCATTTTTCAGAAACAGTGAAC
+
CCCCCFFFFFFFGGGGGGGGGGHHHHHHHGHHHGHHGFHHHHHHHHHHHHHHHHGGHIIHHIHGGGGGGHHGGGFGHHGFHHHHHHHHHHHHHHHHHHGHHHHHHHGHHHHH/EFGGHHGHHHHHHHHHHHGHHHHHHHGHHGHGAGHHGHHHHHHGGHHHGHHGHHHGGHHHHHHHF=1CHFHHHHHHHGHGHHHHHGEHHHHGHHHHHGFHHEAGHHHFHHGGGBCFFFFGGGGGGGGGFGGGGCFBF0
@M03495:530:000000000-LYBTV:1:1109:14275:24164 1:N:0:GCCCAGTG+AATTGCGG
GTCAGCATGTGAGCTTTGGTCCAGCCTGAGTCCTGGTTTATCAACGGCAAAATATAGATCGGAAGAGCACACGTCTGAACTCCAGTCACGCCCAGTGATCTCGTATGCCGTCTTCTGCTTGAAAAAAAAAAATCACAATCAAACCAGATATACCGACTTGTCCACATGTCATGATAGTATATTGATATTGTGTATAATTGTACGTGCTGTGCATACATATATCTTAACAATTAGTACGCTCGTGTCTCCCT
+
BBBCCFFFFDFFGGGGFGGGGGHHHGHHGHHHHHHHBGHHHHHHHGGGGGHHHHHHHHHHHGGGGHHHHHHHGHHHGHHHHHHHHHHHHGHGGGHGHHH4GHHGGHHHHGGGHGHHHHHHHGHHHHGGCC>C011111<11111...0>1>111..--.000000/<00;0;00000000000000000000:0B00000000.:/.:00/;00;0090000;000000;0009///....9-..//////
@M03495:530:000000000-LYBTV:1:1109:4997:24174 1:N:0:GCCCAGTG+AATTGCGG
GTCAGCATGTGAGCTTTGGAGTGAAATCTCTTGTCTTAAGGAATAAAGGAAAAAGATTCCGTCGGAGGCTCGGTGCTCTACAGGTTCAACCTTTGTACTCTATTATTGCCTCACATTCCATCTCTTGTGAAAATATATTTGATTGGCTTTTCTGCAGGTTGTTTGCCAGGACTTTCCAAGACCTCCACTAGAAAACACAATAAACTTTTTGGAAGCTGGACAACTATCTTCATTTTTCAGAAACAGTGAAC
+
BAABBFFFFFFFCGGGGG4EGFGHHHGHHHHHGEFGHHFHHHHHHHHHHHHHHFGGHHHGHHHGGEGCEHHGGGGGHHHFFHBGHHHHHHHHHHHHHHHHHHHHHHHHEHHHHHHHHHHHHHHGHHHGHH?FHHHHHHHHHFFGF?FGHHHHHHFFHHHHGGHHHH@FFGHHHHGHGFFDGGGGHHHHHHGBFHFFEHHAGHDGGHHHHHG?GCHAGF/:CBCGHH:0CCFFGFFGGGG0C;CFGGFFFF0
@M03495:530:000000000-LYBTV:1:1109:10722:24193 1:N:0:GCCCAGTG+AATTGCGG
GTCAGCATGTGAGCTTTGGAATTAGCTGGTTTATCAACGGCAAAATATAGATCGGAAGAGCACACGTCTGAACTCCAGTCACGCCCAGTGATCTCGTATGCCGTCTTCTGCTTGAAAAAAAAAAAAAATTAAAGAGATGCATAGAAATAGGTTGAGAAAAGTTTAATAAAGTCTGTTAGTCGATCAATTAGGACTTATATACTAATATAATAGGATTGAACATGTGAGTCAATGTTCGTTAGTGACAGTTG
+
CCCCCFFFFFFFGGGGGGGGGGHHHHHHHHHHHGHHFGGGGGGHHHHHHHHHHHGGGGHHHHHHHGHHHGHHHHHHHHHHHH?GGGGHHHHHDHHHGGHHHHGGFHGHHHHHHHHHHHHGG@CCB>//01111<1001111111=00=00000/<0.00//:0;0GG00C00000000000.....00000000;00900;;00000000;0;000;/;000000;00000:;0009.9/9.000000000
@M03495:530:000000000-LYBTV:1:1109:16021:24195 1:N:0:GCCCAGTG+AATTGCGG
GTCAGCATGTGAGCTTTGGAGTGAAATCTCTTGTCTTAAGGAATAAAGGAAAAAGATTCCGTCGGAGGCTCGGTGCTCTACAGGTTCAACCTTTGTACTCTATTATTGCCTCACATTCCATCTCTTGTGAAAATATATTTGATTGGCTTTTCTGCAGGTTGTTTGCCAGGACTTTCCAAGACCTCCACTAGAAAACACAATAAACTTTTTGGAAGCTGGACAACTATCTTCATTTTTCAGAAACAGTGAAC
+
AAAAAFFFFDDFGAGGFG4GGAGHHHHBGFGFADFFGHBF3FCEFGDDDGFHHEEEHFHHHGHG0AEEGHAEE>EEFHHHHH3FGHHGGFFFFFFEFGHFHGHFHHHFHFHHHHGGHHHEHFHHFHHEGHFFGHHFHHGHFHHGHFHFFHGFHHGEHHHHHFAHHFGFHGGHHH<F?<?GAGGGFHHHHHGEHH0CFGHEDGFHHGHHHHGGC</CCG/..;CGCG::GGFGGGFG9900;9/BFFCFFGB
@M03495:530:000000000-LYBTV:1:1109:26234:24204 1:N:0:GCCCAGTG+AATTGCGG
GTCAGCATGTGAGCTTTGGAGTGAAATCTCTTGTCTTAAGGAATAAAGGAAAAAGATTCCGTCGGAGGCTCGGTGCTCTACAGGTTCAACCTTTGTACTCTATTATTGCCTCACATTCCATCTCTTGTGAAAATATATTTGATTGGCTTTTCTGCAGGTTGTTTGCCAGGACTTTCCAAGACCTCCACTAGAAAACACAATAAACTTTTTGGAAGCTGGACAACTATCTTCATTTTTCAGAAACAGTGAAC
+
BBBBBFFFFFFFFGGGGGFFGGHHHHHHHHHHGHHHHHHHGHHFGHHHGHHHHHGGHHHHHHHGGGGGGHHGGEGGGHHHHHGHHHHHGHHHGHHHHHHHHHHGHHHHHHHHHHHHHHHHHHHHHHHHHGHHGHHHHHHHHHHHHGHHHHHHHGHHHFHHHDHHHHGHFFHGHHHHGGFGFHHHH.FFFHGBGFGHHHHGHHHDHHFHGGGC:CB:GHCCGFHHHH;CCHGGGGGGFB;BFFGGFGGFGE0
@M03495:530:000000000-LYBTV:1:1109:23569:24213 1:N:0:GCCCAGTG+AATTGCGG
GTCAGCATGTGAGCTTTGGAATTAGCTGGTTTATCAACGGCAAAATATAGATCGGAAGAGCACACGTCTGAACTCCAGTCACGCCCAGTGATCTCGTATGCCGTCTTCTGCTTGAAAAAAAAAAAACAAAAAATAAGACAGCTGTTTCATGAAATCACATAAAGACCTAATACCGTTCCATCACTATCTCAGGCGGGCAGCGGCGTCACAACCTTCACGATGATAATCGACTCTGGCGATGTTGAATTGCA
+
CCCCCFFFFFFFGGGGGGGGGGHHGHHHHHHHHHHHHHGGGGGHHHHHHHHHHHGGGGHHHHHHHGHHHGHHHHHHHHHHHH>FFFEGGHHGDGGHGGHGGHGGGHGHGFHHHGGHHHHGG?D</</<<?</-01111<F0.<1=0=0000000000/000<<=0//0::0000...:/0;;0900000;00;/----;..--:--;.;//../9/:/.;;./;///;.9-:.////---..;////////
@M03495:530:000000000-LYBTV:1:1109:11477:24218 1:N:0:GCCCAGTG+AATTGCGG
GTCAGCATGTGAGCTTTGGAGTGAAATCTCTTGTCTTAAGGAATAAAGGAAAAAGATTCCGTCGGAGGCTCGGTGCTCTACAGGTTCAACCTTTGTACTCTATTATTGCCTCACATTCCATCTCTTGTGAAAATATATTTGATTGGCTTTTCTGCAGGTTGTTTGCCAGGACTTTCCAAGACCTCCACTAGAAAACACAATAAACTTTTTGGAAGCTGGACAACTATCTTCATTTTTCAGAAACAGTGAAC
+
BBBBBFFFFFFFFGGGGBGGGGHHHHHHHHHHHHHHHHGHHHHHHHHHHHHHHHGGHHHHHHHGGGGGGHHGGEEGGHHHHHHHHHHHHHHHHHHHHHHHHHHHHHHHGHHHHHHHHHHGHHHHFHHHHHHHHHHHHHHHHHHHHFHHHHHHHHHHHHHHHFHHHHFHHHEHHHGGGFGHFHHHHHHHHHFHGHFHHHFCDGHGHHGHHHGGHFFAGHGFCF..::;;CCB0FGGGFFFFEGFFGGGGFGB
@M03495:530:000000000-LYBTV:1:1109:14445:24231 1:N:0:GCCCAGTG+AATTGCGG
GTCAGCATGTGAGCTTTGGTCCAGCCTGAGTCCTGGTTTATCAACGGCAAAATATAGATCGGAAGAGCACACGTCTGAACTCCAGTCACGCCCAGTGATCTCGTATGCCGTCTTCTGCTTGAAAAAAAAAAACAAACTAAACTACTGAACAGGTAGCCGAAACTCCAAGTTCATGCGTTAAATTCCTAGATATATTTAGGTCTACATAAGAGGAAGACAGCCAACTGATCAGAAACTGATGCCAAACCGCG
+
BBBBBFFFFFFFBFGGFABGGGHGHGHHGGFGHFHCEGHHHHDGHGCGCFHHGGHFHGGHHGGGGHFGHHHHGGHHEFGGHHGHHHHHHGHFFGHCHEGHHHHGGHHFHFGGHGHHGFHGH0EFFGGG/<<////0<FB111>1>1<1<1>0.<10/0<<-<-000:;:;000000:....;;;00000;000;0000000;009090;;00../9./;/.;..999////://////;///9/:..;9@-
@M03495:530:000000000-LYBTV:1:1109:18743:24263 1:N:0:GCCCAGTG+AATTGCGG
GTCAGCATGTGAGCTTTGGACTCCTGACTGGTTTATCAACGGCAAAATATAGATCGGAAGAGCACACGTCTGAACTCCAGTCACGCCCAGTGATATCGTATGCCGTCTTCTGCTTGAAAAAAAAAAAAATGGAAAGCTCAAGGATAGGGGATGGCGGTGGAACTCCAAGAGTAGCGGCAAGATGAGTAGAGATGCGGAATAACACGAGTGTCGAGGGCTGTCGACTGTCCGGCAACTGACGCACAGGCAAG
+
AAAAAFFFFFFF1FGGG1BFGGHHHHHHGHHHDHFHFDGG?EGEGHHHHHHHHGGEFCGGHHHHHHHGHHHGFGHHHHHHHHGHGHGGGGHHFF2BFFGHHHHGGGGHGGFHHHHHHFFDGC@?>CCC/?11?F1001>11<1>11>0...<<./-:--.C0;C;0;/B..00;0-----./900090/////9/9;---///9/-9---99---------/-----99/---99-///9--;-;--;---
@M03495:530:000000000-LYBTV:1:1109:10722:24263 1:N:0:GCCCAGTG+AATTGCGG
GTCAGCATGTGAGCTTTGGATGGTTCTGGTTTATCAACGGCAAAATATAGATCGGAAGAGCACACGTCTGAACTCCAGTCACGCCCAGTGATCTCGTATGCCGTCTTCTGCTTGAAAAAAAAAAAAAGATAGAAAAGTAAAAATCTAGGTCAGACTATGTAGATCAAAAGGTTAGTGTAACGAATTGCTCACAAGTACATTCTATAAATTCATGTGAGGTCATATAGTACTTACAGATATTGTGACTATAG
+
BACBCFFFFFFFGGGGGGGGGGGGHHHHHHHHHHHHGHGGGGGHHHHHHHHHHHGGGGHHHHHHHGHHHGHHHHHHHHHHHH?FGGGHHHHG4GHHFGHHHHGGGHGHHGHHHHHHHHFGGFG?/>///11111<0011111101<>10=00/0000000000000000/.:00.00;000.:...00000090.00;0000000;00909000;000.//09;;000:0:9000000000090:000000
@M03495:530:000000000-LYBTV:1:1109:14691:24268 1:N:0:GCCCAGTG+AATTGCGG
GTCAGCATGTGAGCTTTGGAGTGAAATCTCTTGTCTTAAGGAATAAAGGAAAAAGATTCCGTCGGAGGCTCGGTGCTCTACAGGTTCAACCTTTGTACTCTATTATTGCCTCACATTCCATCTCTTGTGAAAATATATTTGATTGGCTTTTCTGCAGGTTGTTTGCCAGGACTTTCCAAGACCTCCACTAGAAAACACAATAAACTTTTTGGAAGCTGGACAACTATCTTCATTTTTCAGAAACAGTGAAC
+
CCCCCFFFFFFFGGGGGGGGGGHHHHHHHHHHHHHHHHHHHHHHHHHHHHHHHHGGHIIHHIHGGGGGGHHGGEGGHHHHHHHHHHHHHHHHHHHHHHHHHHHHHHHHHHHHHHHHHHHHHHHHHHHHHHHHHHHHHHHHHEHHHHHHHHHHHHHHHGHHHGHHHHHHHHHHHHHHHHFGHHHHHFHHHHHEHHFHHHHGHHHHGHHHHGGGFHEGHHHFHHHHGFC<GGGGGGGGGGGGGFGGGGGGGG0
@M03495:530:000000000-LYBTV:1:1109:13390:24269 1:N:0:GCCCAGTG+AATTGCGG
GTCAGCATGTGAGCTTTGGAGTGAAATCTCTTGTCTTAAGGAATAAAGGAAAAAGATTCCGTCGGAGGCTCGGTGCTCTACAGGTTCAACCTTTGTACTCTATTATTGCCTCACATTCCATCTCTTGTGAAAATATATTTGATTGGCTTTTCTGCAGGTTGTTTGCCAGGACTTTCCAAGACCTCCACTAGAAAACACAATAAACTTTTTGGAAGCTGGACAACTATCTTCATTTTTCAGAAACAGTGAAC
+
BBBBBFFFFFFFGGGGGCGGGGGHHHHHHHHHHGHHHHHHHGHHHHHHHHHHHHGGHHHHHHHGGGGGGHHGGEEGHHHHGHHHHHHHHHHHHHHHHHHHHHHHHHHHGHHHHHHHHHHGHGGHGHHGHHGGHHHHHHHHHHHHGGHGHHHHHHHHGHHHHGHHHHHFFGEHHHGGHHGHHHHHHGHHHHHBGHGHHHHGFHGHHHHHHHGGFHHGFHGHHHGGHH:CGHGGGGGGGGGGGGFGFGFGG00
@M03495:530:000000000-LYBTV:1:1109:21705:24274 1:N:0:GCCCAGTG+AATTGCGG
GTCAGCATGTGAGCTTTGGAGTGAAATCTCTTGTCTTAAGGAATAAAGGAAAAAGATTCCGTCGGAGGCTCGGTGCTCTACAGGTTCAACCTTTGTACTCTATTATTGCCTCACATTCCATCTCTTGTGAAAATATATTTGATTGGCTTTTCTGCAGGTTGTTTGCCAGGATTCCAAGACCTCCACTAGAAAACACAATAAACTTTTTGGAAGCTGGACAACTATCTTCATTTTTCAGAAACAGTGAACAA
+
BBBABFFFFFFFBCGGGBGGGGHGHHHHHHHHHHHHGGFHFHHHHHHHHHHHHHGGHHHHHHFGGGGCEGHEGGGGHHHHHH3GGGHHHHHHHHHGHHHHHHHHGHHHHFHHHHHHHHFHHHHHHHHGGHHFFHHHHHHHHHFHFGGHHHHHHHGHHGHHGGHHHFDFHHEFFHHF?GFHHHB<GHFHHHHHGHHHHGFHFHFHHHGGCDFHHACFGHHHHGHHHHGCGHHGGGGGGF0;BFFGGGFGFFC
@M03495:530:000000000-LYBTV:1:1109:6782:24284 1:N:0:GCCCAGTG+AATTGCGG
GTCAGCATGTGAGCTTTGGATGGTTCTGGTTTATCAACGGCAAAATATAGATCGGAAGAGCACACGTCTGAACTCCAGTCACGCCCAGTGATCTCGTATGCCGTCTTCTGCTTGAAAAAAAAAAAAAAACACACCTAGATACCGTGCACATACCTCACGATACACGAATATTTATATGCTGCAAAAAGTAACATCAACATAGAATAATATATACAGATAAAAAGGTGTCTTACTACAGCGATCATCTTCCT
+
DDDDDFFFFFFFGGGGGGGGGGGHHHHHHHHHGFGHHGGGGGGHHHHHHHHHHHGGGGHHHHHHHGHHHGGHHHHHHHHHHH1FFGGHHHHG4FGHGGHHHHGGGHGHHHHHHHHHHHHCGGCDC/</-.<0.../<00<D00.<<..0<0:0/;00..:.:-:0.-.;;00:::0000;00/00/..0000:0;00/0;00000:0000000:0000:00;0..00000000000000-;9.90000:0:
@M03495:530:000000000-LYBTV:1:1109:24780:24309 1:N:0:GCCCAGTG+AATTGCGG
GTCAGCATGTGAGCTTTGGAGTGAAATCTCTTGTCTTAAGGAATAAAGGAAAAAGATTCCGTCGGAGGCTCGGTGCTCTACAGGTTCAACCTTTGTACTCTATTATTGCCTCACATTCCATCTCTTGTGAAAATATATTTGATTGGCTTTTCTGCAGGTTGTTTGCCAGGACTTTCCAAGACCTCCACTAGAAAACACAATAAACTTTTTGGAAGCTGGACAACTATCTTCATTTTTCAGAAACAGTGAAC
+
BBBABFFFFFFFGGGFFFFFGGHHHHHGHGHHHHHHHFGGGHHHHHHHHGGHHHGGHHHHHHHGGGGGGHHGGEEFHHHHHG3FGHHHHHHGHHHHHHHHHHHHHGFHHHHHHHHGHHHHHHHHHHHHHHFHEFHHHHHHHGGHHHFHHHHHHHHHHGGHHFHHHHHHHHHHHHGHFGHHGHHHHHHHHHGH1GFHHHHGF=GFHFFGGDCG/;/:GGGGHHGHHHFCGFGFFFFGFFFGBFFGGGFFGF9
@M03495:530:000000000-LYBTV:1:1109:14393:24326 1:N:0:GCCCAGTG+AATTGCGG
GTCAGCATGTGAGCTTTGGTTTATCAACGGCAAAATATAGATCGGAAGAGCACACGTCTGAACTCCAGTCACGCCCAGTGATCTCGTATGCCGTCTTCTGCTTGAAAAAAAAAAAAAACAATTCAAAAATACCAAAAAGATCGACACCAATACTTGTTCATAAGCAGAAAAATCTAACACCAGAGAGCTCTACGATAGCATTCAGTACCGAGCTGACTAGTTATTCACAGGCGACTATACTATGGACACCG
+
CCCCCFFFFFFB5FGGGGGGGGHHHHHHGGGGEHHGGHGHGHHHGGFEHHHGHHHGHHHGHHHHHHFHHGHHGHGGGGHHHHGFGHGGHHHHGGGHGHHHHHHHGFGH0EEE<@<<///??1111111.0111<1....<00<.-.-.::0:0000;0000000<0///0/:;0000:00.9.../..0000;.....00000000000..-9.00/00000099000009.-----00000000000..-
@M03495:530:000000000-LYBTV:1:1109:16270:24330 1:N:0:GCCCAGTG+AATTGCGG
GTCAGCATGTGAGCTTTGGTCCAGCCTGAGTCCTCTGGTTTATCAACGGCAAAATATAGATCGGAAGAGCACACGTCTGAACTCCAGTCACGCCCAGTGATCTCGTATGCCGTCTTCTGCTTGAAAAAAAAAAAAAAAGAAATAGGATGAACGTAACTCAAGTTTATGAGTAATATGATAAAACTACAATACACGTAAAGCGTAATGCAGACAGAAAGAGTACTCGTCTGTATAACAAGCACGATAATGCA
+
BBBBBFFFFFFFFGGGB4CGGGHHHGHHCHHHCHHHGBFGFHHGHHHGGGGGHHHHHHFHHHHGGGGHHHHHHHGHHHGGHH5FGHHHHHHDHGGGHHHGF4FFHFEFHHHGGGHGHHFFHHBAGFFH?DDG/>><<-.<.<0000<0/<00...;;:C0/0000;000000:000000;00000;//00;/009:/9900...../////..;/////.:9//;.9...9/9/////..;;-...9////
@M03495:530:000000000-LYBTV:1:1109:5148:24379 1:N:0:GCCCAGTG+AATTGCGG
GTCAGCATGTGAGCTTTGGAGTGAAATCTCTTGTCTTAAGGAATAAAGGAAAAAGATTCCGTCGGAGGCTCGGTGCTCTACAGGTTCAACCTTTGTACTCTATTATTGCCTCACATTCCATCTCTTGTGAAAATATATTTGATTGGCTTTTCTGCAGGTTGTTTGCCAGGACTTTCCAAGACCTCCACTAGAAAACACAATAAACTTTTTGGAAGCTGGACAACTATCTTCATTTTTCAGAAACAGTGAAC
+
AABB3FFFFFFBGGGGBFBGGGFHHHHHHHHHHGHHHHHHHHHHHHHHGHHHHHGGHHHHFHHGGGGGGHHGGEGGHHHHHHHHHHHHHHFHHHHGHHHHHHHHHHHGFHHHHHHHHHHHHHHHGHHGHHFHHHHHHGHHHHHHHHGHHHGHHHHHHHHHGDHHGHHHGHHHHHHHHFHFHGGHHHHGHHGHFHHHHHHGHHHHHHHHHHGGGGFHHHGGH0CEGGG0GHGGGGGGGGGGFFGGFBFFFFB
@M03495:530:000000000-LYBTV:1:1109:5333:24459 1:N:0:GCCCAGTG+AATTGCGG
GTCAGCATGTGAGCTTTGGAATTAGTAAATCGTTGACGACAGAAGGAGCAAGATAACGACCACAGGGAGGGTGGTTTATCAACGGCAAAATATAGATCGGAAGAGCACACGTCTGAACTCCAGTCACGCCCAGTGATCTCGTATGCCGTCTTCTGCTTGAAAAAAAAAATAAAACACACCCCACTGAGAACTAGTCATACATTAGAACGACAAGAGTGGACTAGCACACGACAGTAATCAATGAACCAGAT
+
BBABAFFFF5BFBGFGDGFFGGGHHGHHHHHGGGHHHDEFGEFGHHFHHHHHGHHFBEAEEGEEGGFFEEE>FEEGHHHFHH3?EE@FFHHHFHHHHHCEEEEHHHHHGHFCGHGFHFFFFHHHFHHGHGGGHFFFFF1?F/C0CFBCACHGGHGGHHH.CGHHGGC?C.00000....9.-...00000/0000000//////////..-9@.../9./////;9/..--;--9;///99/;/9/9.9./
@M03495:530:000000000-LYBTV:1:1109:15343:24473 1:N:0:GCCCAGTG+AATTGCGG
GTCAGCATGTGAGCTTTGGAGTGAAATCTCTTGTCTTAAGGAATAAAGGAAAAAGATTCCGTCGGAGGCTCGGTGCTCTACAGGTTCAACCTTTGTACTCTATTATTGCCTCACATTCCATCTCTTGTGAAAATATATTTGATTGGCTTTTCTGCAGGTTGTTTGCCAGGACTTTCCAAGACCTCCACTAGAAAACACAATAAACTTTTTGGAAGCTGGACAACTATCTTCATTTTTCAGAAACAGTGAAC
+
BBABBFFFFFFFGGGGGGGGGGHHHHHHHHHHHHHHHHHHHHHHHHHHHHHHHHGGHHHHHHHGGGGGGHHGGEFGHHHHHHHHHHHHHHHGHHHGHHHHHHHHHHHHHGHHHHHHHHHGHHHHHHHHHHGHHHGHHHHHHGHHHHHHHHHHHHGHHHFHHFHHHHFHHHHHHHHGFGGHFHHGHHHHHHHHFHHHHGHGHHHHHFHHHGGGFFHGHHGGGFHGHHC;CGGGFFBFGFGGGGGGGGGGGG0
@M03495:530:000000000-LYBTV:1:1109:6439:24488 1:N:0:GCCCAGTG+AATTGCGG
GTCAGCATGTGAGCTTTGGTCCAGCCTGAGTCCTGGTTTATCAACGGCAAAATATAGATCGGAAGAGCACACGTCTGAACTCCAGTCACGCCCAGTGATCTCGTATGCCGTCTTCTGCTTGAAAAAAAAAAAAACACACAGCCCCACGAGCATAATCCAGAATGAATGATCAGAATTTCTTATACAGTTAGCATCGATAACAATCCATCCATCAATAGATAAGTCAGTATTCACGAGGACACGTGAACCAA
+
CCCCCFFFFFFFGGGGGGGGGGHHHGHHFGFHHHHHFGHHHHHHHGGGGGHHHHHHHGHHHGGGGGHHHHHHGHHHFGGHHHFGHHHHHGHGGGHFGHF4DGHGGHHHHGFGHGGHHHHHHHBGGHGG/B<//<><0<.<0....<<-----00;000:::/00000000000000;000000;000000;0000.;:..9000//0;/;////;/;//////9/////9////..--;9/....../...
@M03495:530:000000000-LYBTV:1:1109:9682:24503 1:N:0:GCCCAGTG+AATTGCGG
GTCAGCATGTGAGCTTTGGTCCGCCTGGTTTATCAACGGCAAAATATAGATCGGAAGAGCACACGTCTGAACTCCAGTCACGCCCAGTGATCTCGTATGCCGTCTTCTGCTTGAAAAAAAAAATGAAAACTTATAAACTTAGTGACAATTGAGGCAGAGATAATGCTTCGTATACAAGTGTATAACATAGAAATGAATAAGATGTGCGTATTCGAGAGCTCTATGCTACGCTTCAACTAAAAGTTTAGATC
+
ABAAAFFFF@FDGEFFFB4GG4AAFGGHAGHGFGGHBEGGEEHHGHHHHHHHHGGEGAGFFGHHGHEHAGHGEEGHHHHF5E1BEECBCBB4@DGFEFE4GCEE0FHFFBFDFEGEFF/>>//<1>111011111?111111111>F11=11>0>..<</000=00000<C//<0000;000000;00;BB0:000;0;0;B00;00.9../0/0/.-.000;;90090.-...9/;9/9/////;9/;B/
@M03495:530:000000000-LYBTV:1:1109:11708:24503 1:N:0:GCCCAGTG+AATTGCGG
GTCAGCATGTGAGCTTTGGTCCAGCCTGAGTCCTGGTTTATCAACGGCAAAATATAGATCGGAAGAGCACACGTCTGAACTCCAGTCACGCCCAGTGATCTCGTATGCCGTCTTCTGCTTGAAAAAAAAAAAAAAAGCTGGGGCGGGGGAAGAACTCTAGTATGTGATCACCGCGATGGTGGGAGAATTGTAGCAGGTAATACAGAATCACAGAGTCCAGCGAAAAATAACAAATATAGAAGTCGAAAAAG
+
CCCCCFFFFFFFGGGGGGGGGGHHHGHHFGHHHHHHFGHHHHHHHGGGGGHHHHHHHHHHHGEGGHHHHHHHGHHHGHHHHGFGHHHHHGHGGGHHHEF4FHHFGHHHHGGGHGHHHHHHHFHHHHGGGG///--<<.0</.-.-----9:..9://9//////////////.-;;-..;/.-.;..//9////;/.9:////9/9:;////9//////:B--9--9./;://;/////////:.:.9-..
@M03495:530:000000000-LYBTV:1:1109:5516:24509 1:N:0:GCCCAGTG+AATTGCGG
GTCAGCATGTGAGCTTTGGTTTATCAACGGCAAAATATAGATCGGAAGAGCACACGTCTGAACTCCAGTCACGCCCAGTGATCTCGTATGCCGTCTTCTGCTTGAAAAAAAAAAAAAACTAAAGATAAATCACCACTACCTACACATAAGACGCCAGACATAACCAAATGACAAAAACAGCGCATACGCCAGTAGCATGAAGAGAGCGAGTCAATACACACTACGATCAGGGTAGAACAGTATTGCAAGTT
+
CCCCDFFFFFFFGGGGGGGGGGHHHHHHGGGGGHHHHHHHGHHHGGGGHHHHHHHGHHHGHHHHHHHHHHHHGHGGGHGHHH@FGHGGHHHHGGGHGHHHHHHHHHHHHGGGDD////?1111?=11111111<1.100<1=/0<000=1=0.--<-../1<100:..01100:/..../.---..0..-.-01<<110:111.<..-9<-/11110000.///.....00.//.110//11<11111011
@M03495:530:000000000-LYBTV:1:1109:14406:24514 1:N:0:GCCCAGTG+AATTGCGG
GTCAGCATGTGAGCTTTGGACCAGCCTGAGTCCCTGGTTTATCAACGGCAAAATATAGATCGGAAGAGCACACGTCTGAACTCCAGTCACGCCCAGTGATCTCGTATGCCGTCTTCTGCTTGAAAAAAAAAAAAATCAAAGATAAAAGAACACACAATCAAACCACTAATATGTGAAACAACACGACATTGACAGCAATACTGTGTTCGACAGCAGTAATTACCGTACAGTTGTAAGCACTGCCTACGAGA
+
CCBCCFFFFFFFFGGGGFGGGGHHHGHHHHHHHHHHHGHHGHHHHHGGGGGHHHHHHHHHHHGGGGHHHHHHHGHHHGHHHHFGHHHHHHGGGGGGHHHGFHHHGGHHHHGGGHGHHHHHHHHHHHHGGGCCA/-01111101>1100..//<....</0000...;//00000:0000/.....---.000000;/900/00;00//....-./.;///////.;...;////////9///:/;//;...
@M03495:530:000000000-LYBTV:1:1109:16573:24555 1:N:0:GCCCAGTG+AATTGCGG
GTCAGCATGTGAGCTTTGGTCCAGCCTGAGTCCTCTGGTTTATCAACGGCAAAATATAGATCGGAAGAGCACACGTCTGAACTCCAGTCACGCCCAGTGATCTCGTATGCCGTCTTCTGCTTGAAAAAAAAAAAAAATTGATTCAGTCGAATAAAAACAAATCGACGTTAGATATGAATTGTGGCGCGATAAGAGGGTTATACTGTGACCACATGCTGCATTGTAACGGACAGACAATTCATCTATATGCT
+
CCCCCFFFFFFFFGGGGGGGGGHHHGHHHHHHHGHHHFGGGGHHHHHGGGGGHHHHHHHHHHHGGGGHHGHHHHGHHHGHHHFGHHHHHHHFHGGGHHHHF4GHFFGHHHHGGGHGHHHGHHHHGHHGGGC@C</--01=111<<000.<<CEH000..::C0..--;.;.00;000;000;0..-.--;..::/...../////////;/9.////////9/9///.;.-99/.//;/;/://9;/////
@M03495:530:000000000-LYBTV:1:1109:24374:24562 1:N:0:GCCCAGTG+ACTTGCGG
GTCAGCATGTGAGCTTTGGAATTAGTAAATTCGTTGACGACAGAAGGAGCAAGATAACGACCACAGGGAGGGTGGTTTATCAACGGCAAAATATAGATCGGAAGAGCACACGTCTGAACTCCAGTCACGCCCAGTGATCTCGTATGCCGTCTTCTGCTTGAAAAAAAAAAATAAGAGCGAACAGCGCAGACACAGAGTCGTATAGCCGAGTCGGAGCCAGCCATGTGGTCTAGCCATGCCGAGCCGTCAAC
+
AAAAAFFFFDFF1GDG31AGGGGHGHHHGHHHG0BG01AE00ACGHHHFEGAGGHHHHGGGGGHHHHFFEEG?FGEFFFBHH2FEGGGCFHHDFHFHHHHGEGGHHHHGHHGHHHGFHEGHHGHHHGHGHEGGH1F?<G1?CFCHHFDC.<FEHHHGFDHHHFHEC--;--:90000/----;C.-=-;-----9/9//---/////--99;--9---/9-A-9/9//-//////9////-----9----/
@M03495:530:000000000-LYBTV:1:1109:6668:24591 1:N:0:GCCCAGTG+AATTGCGG
GTCAGCATGTGAGCTTTGGTCCGCCTGAGTCCTGGTTTATCAACGGCAAAATATAGATCGGAAGAGCACACGTCTGAACTCCAGTCACGCCCAGTGATCTCGTATGCCGTCTTCTGCTTGAAAAAAAAAAAACAAGAAATTCATAACAATTGGTTCAATTCTATTTAATAAACACGACAAGATAATGAGTAAGGATTGTTGACCCAATATAATTAGGATTAACATGAGATAGCGTGGCAAGAGATGGAGGA
+
BABBAFFFFFFF5FGGAGGGGGGGGGGHHHHHHGHHHHHHFHHHGGGGGGHHHHHHHHHHGGGGHHGHHHHGHHHGHHHGFHHHFHHHFFGGFHGGHH4@GHGGHHHHGGGFGHHHGHGHHFFHHGG@C///...000011>1F1F100<00<0.0<<000=00=0000<:C0:CEC---;/00;00B00009/000;009000/9CC009B00000///;//9;BB////;/-;;--.9....9///...
@M03495:530:000000000-LYBTV:1:1109:18894:24592 1:N:0:GCCCAGTG+AATTGCGG
GTCAGCATGTGAGCTTTGGTTTATCAACGGCAAAATATAGATCGGAAGAGCACACGTCTGAACTCCAGTCACGCCCAGTGATCTCGTATGCCGTCTTCTGCTTGAAAAAAAAAAAAACCTGCGCTACTTATTACCGTGGACAAGCATAAGCTGAAGGAGACACAAAAGAGGAAGTAACCTTACATAGAGACAAGCGCACAGGATGTTTTGGTGAGTTTAACTCTCAGTGAGTTGCACAGTAGGGTTGAGGG
+
CCCCCFFFFFFFGGGGGGGGGGHHHHHHGGGGEHHHHHGHHHHHFGFGHHHHHHHGGFHGHHHHHHHGHHHHGHGGGHFHHHBGHFEGHHHGGGGHGHHHHHHEHFHHHEGFGG/////00?///>>FD111111..>-<00.<./0000000:000..../:/..././../99900;0000;000009///...-9--/..00000/.-:.0.000;00:0000:90000:00900/9000./.-;0/.
@M03495:530:000000000-LYBTV:1:1109:16998:24604 1:N:0:GCCCAGTG+AATTTCGG
GTCAGCATGTGAGCTTTGGAGTGAAATCTCTTGTCTTAAGGAATAAAGGAAAAAGATTCCGTCGGAGGCTCGGTGCTCTACAGGTTCAACCTTTGTACTCTATTATTGCCTCACATTCCATCTCTTGTGAAAATATATTTGATTGGCTTTTCTGCAGGTTGTTTGCCAGGACTTTCCAAGACCTCCACTAGAAAACACAATAAACTTTTTGGAAGCTGGACAACTATCTTCATTTTTCAGAAACAGTGAAC
+
AABBAFFFFFFFGGGGGGGGGGHHHHHHHHHHHHHHHBGHHHHGHHFHHHHHHHGGHHHHHHHGGGGFGHHGGGGGHHHHHHGHHHHHHHHHHHHHHHHHGHHHHHHHHHGHHHHHGHHHHHHHHHHHFHHHHHHGHHHHHFHHGHHHHHHHHHFHHFFHHGHHHGHHFGFHHHFGHHHHHFHHH.GHHHFHHGGHEFHAGFF=DFFHHHGG/CFCHHHEGFHHGG0;;GFGGGGGGGGGGGGGGEBFBF0
@M03495:530:000000000-LYBTV:1:1109:14193:24638 1:N:0:GCCCAGTG+AATTGCGG
GTCAGCATGTGAGCTTTGGAATTAGCTGGTTTATCACGGCAAAATATAGATCGGAAGAGCACACGTCTGAACTCCAGTCACGCCCAGTGATCTCGTATGCCGTCTTCTGCTTGAAAAAAAAAAAAAAACACCAAGGCTCGGACTATAGACTGTAGGTTGGAGAAAACGTAGTAGAGGCGGAATGCGTATAACTCTGTCAGAAGTACAGCAGCTAAGATGCGCTTATGCACGGGAAATGACACTGTGGCGCA
+
BBBBBFFFFFFFGGGGGEGGGGHHHHGHHGHHHHHHHGGGGGCGHHHHHHHHHGGGGHHHHHHHGHHHGHHHHHHHHHHHHGBFFGHFHHHFHGHFGHHHHGGGHGHHHHHHHFGHGHGGGCB//<>@..0<..0../.--<--:00<C00:000::;/:0//.;//9...;;000/.----;//..../////////////////9//...////////-.-;.////;9--.-./9////9//:..-.-
@M03495:530:000000000-LYBTV:1:1109:12476:24641 1:N:0:GCCCAGTG+AATTGCGG
GTCAGCATGTGAGCTTTGGTCCAGCCTGAGTCCTGGTTATCAACGGCAAAATATAGATCGGAAGAGCACACGTCTGAACTCCAGTCACGCCCAGTGATCTCGTATGCCGTCTTCTGCTTGAAAAAAAAAAAATTGCAATTCATATATTTAACCACCTACATTGTGTTTCGCATGGCTTAATTCATATATTGTATGCCTCCACTTATGTACTACGTGCATGAATGGTTTCGACCAAGCAAATAAGATCGTAA
+
BBBBBFFFFFFFGGGGGFGGGGHFHGHHGHFGHHHGFHHHHHHHGGGGGHHHHHHFHHHHGGGGHHHHHHHGHHHGHHHHHH3BGFFHGHGGGHHHHH4FGHFGHHGHGFFHGHHGHHHFFCHGHGFCG<//01?11=1111>=D11F1=DF11..<///00<=0///0..:.:.././;0000000:0<000;000009//000000;;00;..9.;009900/00./..9--..../:/9999:/..99
@M03495:530:000000000-LYBTV:1:1109:13623:24645 1:N:0:GCCCAGTG+AATTGCGG
GTCAGCATGTGAGCTTTGGAGTGAAATCTCTTGTCTTAAGGAATAAAGGAAAAAGATTCCGTCGGAGGCTCGGTGCTCTACAGGTTCAACCTTTGTACTCTATTATTGCCTCACATTCCATCTCTTGTGAAAATATATTTGATTGGCTTTTCTGCAGGTTGTTTGCCAGGACTTTCCAAGACCTCCACTAGAAAACACAATAAACTTTTTGGAAGCTGGACAACTATCTTCATTTTTCAGAAACAGTGAAC
+
BCCCBFFFFFFFGGGGGGGGGGHHHHHHHHHHHHHHHHHHHHHHHHHHHHHHHHGGHHHIHHHGGGGGGHHGGEEGHHHHHHGGHHHHHHHHHHHHHHHHHHHHHHHHHHHHHHHHHHHGHHHHHHHHHHHHHGHHHHHHHHHHHFFHHHHHHHGHHHHHHFHHHHHHHGGHHHGGHFFGHHHHHGHHHGHEHHGHHHFGHHHHHHHHHHGGBGHHHHHGFHHEHH;=GHGGGGGGGGGGGGGFGGFGGGB
@M03495:530:000000000-LYBTV:1:1109:11893:24721 1:N:0:GCCCAGTG+AATTGCGG
GTCAGCATGTGAGCTTTGGAATTAGCTGGTTTATCAACGGCAAAATATAGATCGGAAGAGCACACGTCTGAACTCCAGTCACGCCCAGTGATATCGTATGCCGTCTTCTGCTTGAAAAAAAAAAAAAAACGAAGGATGATAAGGAAGGCAGAGTTCTGGGGGGAAAAAAGAGGCGCCGAAGCAATGACTAGCAGCAGAAGCAAGGCAAGACGATGGTGTACGAAGAAGAGGCAGCACTCAAATAACATAAG
+
BBAABFFFFDFFGGGGFBFGGFFFFHHGHEGHHFHGFFEGEAAGHFHHHGHFHGFGGGHFHEFHGGBGFFHHHGBGEGFGHHEHGGEH3BG44B4FBGFGFDE>>EFGHGFFHHHHGHGFGC<<////-.<<...<0/<0=D000/.......;00000/---9..99-;:..99-------9///99;/9///.;.99B///.........-.../9.//9...9///;9.....;/9///9//;/////
@M03495:530:000000000-LYBTV:1:1109:23993:24723 1:N:0:GCCCAGTG+AATTGCGG
GTCAGCATGTGAGCTTTGGAGTGAAATCTCTTGTCTTAAGGAATAAAGGAAAAAGATTCCGTCGGAGGCTCGGTGCTCTACAGGTTCAACCTTTGTACTCTATTATTGCCTCACATTCCATCTCTTGTGAAAATATATTTGATTGGCTTTTCTGCAGGTTGTTTGCCAGGACTTTCCAAGACCTCCACTAGAAAACACAATAAACTTTTTGGAAGCTGGACAACTATCTTCATTTTTCAGAAACAGTGAAC
+
BBBBBFFFFFFFFFGGDFGGGGHHHHHHGHHHHHHHHHGHGHHGHHHHEHHHHGGGHGHHHHHGGGGGGHHGGGGGHHHHHH3FGHHHGHHHHHHHHHHHHHHHHHHHGGHHHHHHHHHHHHHHHHHHHHHHFHHHHHHHHGHHDGBGHHHHHHGHFGFHHGHHHHFFFHHHGGHHGHFFFFHFHGHGHHF1FGHHHHHGGFHBGHHHHHGGBC/GGH/CGHFHHB:;<CFGGGFGGGBFGFFGGGGGEFB
@M03495:530:000000000-LYBTV:1:1109:7556:24734 1:N:0:GCCCAGTG+AATTGCGG
GTCAGCATGTGAGCTTTGGAATTAGTATCGTTGACGACAGAAGGAGCAAGTAACGACCACAGGGAGGGTGGTTTATCAACGGAAAAATATAGATCGGAAGAGCACACGTCTGAACTCCAGTCACGCCCAGTGATATCGTATGCCGTCTTCTGCTTGAAAAAAAAACAATGATGACCTTCAACAGCTTGAGACCAACTGCTACAGCTAAAGCAATGGCGTCTTTGGACGTTTCCTCAGTCGAGATAATCTCC
+
AA?AACFFF1BDAGGFG1BG1F1DGAGGD0BFAGGE000ABF1B0AFAGB1GHFGGG?EGFAGE/AEE>FE>/FGHF220?@/FECGHFHG2BFFGGCG?FA0<F0G/GAGEDGBDFG1BGGDD<0</?C1@<@22?/0<0011//>0.>11FGGH0<11>C--A.:.:000000:09900=0/;9BB.0.0./;999CB0BB9B900;0/////9;9--;-9/99/9--;///9/;;/9-;A-99//9//
@M03495:530:000000000-LYBTV:1:1109:8954:24749 1:N:0:GCCCAGTG+AATTGCGG
GTCAGCATGTGAGCTTTGGTCCAGCCTGAGTCCCTGGTTTATCAACGGCAAAATATAGATCGGAAGAGCACACGTCTGAACTCCAGTCACGCCCAGTGATCTCGTATGCCGTCTTCTGCTTGAAAAAAAAAACGGCATCGCGACCCTCAGGGTAGACACTATCCCCCACATGGCCGGCTTTTATCACATTCTGCCGGTCTCCCTCCCTCATTAGGTCCGTCCATGTGTCACGGACACCACACTGCGGGGCT
+
BBBBBFFFFDFFFGGGFFGGFGFHHGHHCGHHFEFGHHHHHFEHHHGGGGGHHGGGHHHHGHFECFGGHHHHHGHHFGHHFH@GGFHHHHGFGGGHHHGDBGFH1EGHFHG>EHGGHHHHGHF3BFHG/<///////<GD.--<<</../<./=.;00/0/00/:.;-;.00/./9;-9-/00000000000;//;-9-;/99..9....//9//;//-..;.//////9/.9-9-......///.9--;-
@M03495:530:000000000-LYBTV:1:1109:21323:24756 1:N:0:GCCCAGTG+AATTGCGG
GTCAGCATGTGAGCTTTGGAGGGCGAGGGTGGTTTATCAACGGCAAAATATAGATCGGAAGAGCACACGTCTGAACTCCAGTCACGCCCAGTGATCTCGTATGCCGTCTTCTGCTTGAAAAAAAAAAAAACACGAGAGACAGAGAGAACCATTTGAAACGATGCGTGAAGAAAACTATAACAGTCACAATGTAACTCGAGATCAAGACGTTACAGCTGTGAGAGTGCAACGAGAACGGAACACACACAGAG
+
CCCCCFFFFFFFGGGGGFGGGGGGGGFGGBFGEFHHHHHHFFFGGGHHHHHHHHHHHGGGGHHHHHHHGHHHGHHHHHHHHHFGHGHGGGHFGHHBGHHFGHHGHGGGHGHHHHHHHHHHHHGGGG@F--<...--;-.//////..0:..90;000;0.....-....00////000000000000;000:00000.9...009;0/.../.000000/0000000000-9...;9...-//...9..0/
@M03495:530:000000000-LYBTV:1:1109:13477:24758 1:N:0:GCCCAGTG+AATTGCGG
GTCAGCATGTGAGCTTTGGTCCAGCCTGAGTCCTCTGGTTTATCAACGGCAAAATATAGATCGGAAGAGCACACGTCTGAACTCCAGTCACGCCCAGTGATATCGTATGCCGTCTTCTGCTTGAAAAAAACAAAGAGACCATTAAGACAGGTGTGTAGAGTGGGGAGAGAGGTGAGGCAAGGACTTGTTCATGCGAAGAAGGCGGGAGATGCCTATGCAAGATCGGAAGCGCACACGTCTGAACTCAAGTC
+
A1AAAFFFF@DF1FGGA1BGDEFGGF0G0FGGA3FGE1BF0BGGGFFE/FEEGBGDFDDEHFGEEF?0AFHHFCE0?GGGHH1BGHHHHHHEHEEEHBFDB2BFFFFFGGHEE@HFFHHBFFCG1B1</>/?/@0@<<0/@1@>1>1FCHA1F1/?DGF111.<>.<.<<..C.=......:;./00:;0CC;0:.-9.BF..-9---9::9//9/9/B//;//9A--9-9;;@?F?F--9;//:;/:/9/
@M03495:530:000000000-LYBTV:1:1109:22044:24772 1:N:0:GCCCAGTG+AATTGCGG
GTCAGCATGTGAGCTTTGGAGTGAAATCTCTTGTCTTAAGGAATAAAGGAAAAAGATTCCGTCGGAGGCTCGGTGCTCTACAGGTTCAACCTTTGTACTCTATTATTGCCTCACATTCCATCTCTTGTGAAAATATATTTGATTGGCTTTTCTGCAGGTTGTTTGCCAGGACTTTCCAAGACCTCCACTAGAAAACACAATAAACTTTTTGGAAGCTGGACAACTATCTTCATTTTTCAGAAACAGTGAAC
+
BBBBBFFFFFFFCGGGFGGGGGHHHHHHHHHHHHHHHHHHGFGFHHHHHHHHHHGGHHHHHHHGGGGGGHHGGGGGHHHHHH3GGHHHHHHHHGGHHHHHHHHHHHHHHHHHHHHHHHHHHHHHHHHHHGHHHHHHHGHHHGHHHAFHFHFHHHHHFHHHHGHHHHFHFGHHHH1FGFGFHHHHHHHHHGFHDHHHHGHEHGHGHEGFGGGGBFGGHHHHHHFHHHHCGFGGGGFGGBBFFFGGFGGGGB0
@M03495:530:000000000-LYBTV:1:1109:20601:24784 1:N:0:GCCCAGTG+AATTGCGG
GTCAGCATGTGAGCTTTGGAGTGAAATCTCTTGTCTTAAGGAATAAAGGAAAAAGATTCCGTCGGAGGCTCGGTGCTCTACAGGTTCAACCTTTGTACTCTATTATTGCCTCACATTCCATCTCTTGTGAAAATATATTTGATTGGCTTTTCTGCAGGTTGTTTGCCAGGACTTTCCAAGACCTCCACTAGAAAACACAATAAACTTTTTGGAAGCTGGACAACTATCTTCATTTTTCAGAAACAGTGAAC
+
BABBBFFFFFFFGGGGFAGGGGHHHHHHHHHHHGGHHHHHHGGHHHHGHHHHHHGGHHHHHHHGGGG?EHHGGFGGHHHHFH3FFFHHHHGHHHHGHHFHHHHHHHHHHHHHGGHHHHHHHHHHHHHFHHHGHHHHHHHDHHHHHHHGHHHGHHGHHHHHHGGHHGFHHHHHHHBGHHHHFHGHHHHHHHFDGGHHHHHEFGHHHFHHHHGGCCFHGHF.GFGEHH0;GFGGGGGGFGGGGGGGGGFFFG0
@M03495:530:000000000-LYBTV:1:1109:11332:24788 1:N:0:GCCCAGTG+AATTGCGG
GTCAGCATGTGAGCTTTGGAGTGAAATCTCTTGTCTTAAGGAATAAAGGAAAAAGATTCCGTCGGAGGCTCGGTGCTCTACAGGTTCAACCTTTGTACTCTATTATTGCCTCACATTCCATCTCTTGTGAAAATATATTTGATTGGCTTTTCTGCAGGTTGTTTGCCAGGAATAAATTTGGTCATGCGTAATCTTCAGAATTACTAGTGTGTGTAATCTTCAGGATTACCACATAATTTTCCATGGAAACT
+
BBAAAFFFFBDFGGGGGGGGGGHHHHHHHHGFHEFHHHGHHHHHHHHHGHGHHFGEHHHHHFHGCFGGGGHGFBEGFHHHFH@GGHHHHHGHHFFBFFHBHFHGHHHHHHHGHHGHHHGHHFHHHHHFHF?BFGHHHHGFHHGFHHFBHFFGGHHHF0FFCDGHHHHHHHCFHH?FGGGHFFGFHHHDCDDGHHHFGHHDGGHHHHHHHGFCG<0GGHHHFHFHHH0=CBGHGGFCGGFFGFFGGFGFGFC
@M03495:530:000000000-LYBTV:1:1109:17524:24793 1:N:0:GCCCAGTG+AATTGCGG
GTCAGCATGTGAGCTTTGGTCCGCCTGAGTCCCTGGTTTATCAACGGCAAAATATAGATCGGAAGAGCACACGTCTGAACTCCAGTCACGCCCAGTGATCTCGTATGCCGTCTTCTGCTTGAAAAAAAAAAACATCCCCCGGGAGATCTCAAACGTTTCAAGCAACACCGTGTAACAGGAGGAACACCTAATCCAGCACACCCCCATGCGCAATCACGGTGTGGAGACTCAATGCTGAAGTAGTGTCATTG
+
BABBBFFFFDFF5FDG5AAGGGGGFGHGHFHHFFGHAGEGGEHHHGEEGGHHHFFFHFHHHGGFGHHHHHHHGFHHGFHHFH3GHFHHHGHGGGH@EFGFFFHFFHHBGGGGHEHHHHGHHGCFEACD//////110><.-----./0<=0000.:///00;0/:C.;DB...;00;0....9;99/.///09000/.....;9--.//..-;.///..9..../9;./;//;///9////////99;///
@M03495:530:000000000-LYBTV:1:1109:5879:24800 1:N:0:GCCCAGTG+AATTGCGG
GTCAGCATGTGAGCTTTGGTCCAGCCTGAGTCCTGGTTTATCAACGGCAAAATATAGATCGGAAGAGCACACGTCTGAACTCCAGTCACGCCCAGTGATATCGTATGCCGTCTTCTGCTTGAAAAAAACAAAAACCTCCAACCCACCAAGCAAGAGCTAGAGTGGATTTAGATCATCTCTTATACTGGACTCAGTCACTACAACAGCACCCTCAACAGTCAAGATACCATAACCGTAAACACACCAAAGAA
+
BBBBAFFFFFFFGFFGFGFGGGHHHGHHGHHGGFGHFGHHHHHHHGGGGGHHHGHHHHGHHGGGGHHHHHHHGHHHFFHHGHFGFGHHHGHGGGHHHHG4BGFGFHHHHGGGHGHHGHDFHH?GHHGG/??BG/</22/@22////?//0/<0<000<11>111.<<000<<=000=0000==0000//.0/:0000;00:/0/././99....:/0/900000:000;00;//-....//;..::.:;/.
@M03495:530:000000000-LYBTV:1:1109:14978:24827 1:N:0:GCCCAGTG+AATTGCGG
GTCAGCATGTGAGCTTTGGTTTATCAACGGCAAAATATAGATCGGAAGAGCACACGTCTGAACTCCAGTCACGCCCAGTGATCTCGTATGCCGTCTTCTGCTTGAAAAAAAAAAAAAAAAAAAACCTTAAGATATAAACTACGACACATCTTACGATAACAACGTACATATCAGAGCACAGTCCAGTAATAACGAGTACATACACTACTTTCACATTCTAAGACGTTATAGATCACACACACTCATTGAAA
+
CBCCDFFFFFFFGGGGGGGGGGHHHHHHGGGGEHGHHHHHGHHHGGGGHHHHHHHGHHHGHHHHHHHHHHHHGHGGGHHHHF4BGHGGHHHHGGGHGHHHHGHHHHHHGCGECB//<//-----<./00;:00000000;00...--/00000;..9..000.-....00000000/;.9/:00000000:00...;:000000;0//0000000000:90000..;B.00:0;0/00..../:/900:00
@M03495:530:000000000-LYBTV:1:1109:25655:24840 1:N:0:GCCCAGTG+AATTGCGG
GTCAGCATGTGAGCTTTGGAATTAGTAAATTCGTTGACGACAGAAGGAGCAAGATAACGACCACAGGGAGGGTGGTTTATCACCGGCAAAATATAGATCGGAAGAGCACACGTCTGAACTCCAGTCACGCCCAGTGATATCGTATGCCGTCTTCTGCTTGAAAAAAAAAAAAGAGATGAGACAACAATGGATCGTTCGATAACGCATTAGAGTGTTCGTGGCCGGTGCTGCTCTGTTCGATATGACTGCGA
+
BBBBBFFFFFFFFFGGB4FGGGHHHHHHHHHHGGFGGHGGFFGHEHHHHGHHHHHHHGGGGGGHHHHGFFFGEFEEFHHHHH4BEFGEGHHHHHHHHHHHGFGGHHHHHHHGHHHGHHHHHHHHHHEFGHFDDGFGD<1?FFGFHHFGCEGHGGHHHHHHEGGFHF?@-9-9..//;0;C00//..9;0/0/;.;..../.:/.--..99///:///9...-.-----9/////////;./.9////;/.-
@M03495:530:000000000-LYBTV:1:1109:24253:24859 1:N:0:GCCCAGTG+AATTGCGG
GTCAGCATGTGAGCTTTGGAGGGCAAGAAGTGTGGTTTATCAACGGCAAAATATAGATCGGAAGAGCACACGTCTGAACTCCAGTCACGCCCAGTGATCTCGTATGCCGTCTTCTGCTTGAAAAAAAAAAATATAGTATTCTCTATAAATTGACTGTCTTCATTTTCACAAAAATCCATATCAATTTTGTAGAATTTGACCTAACATTATAATGCTGTATGCCTTTCCCTCATATTTGATGATATTCTTAT
+
BABBBBFFFFFFBGGGGFFFGGCGGGGGFGHHGGEFFGFGAD5FEC?EAGHHHGFHHHHHGAFFHHHHHHGCHGHGHHHD@GFFDHHGCHGG1G@FFF4B4FFEHHEFEEEGEHFF4GBFF33BFGGG?//0111111<F111F11=11111111100000<D00==0000.<../:000<00000000/0:00000000000///000;00900009090000909090/9000;009/B///////9//
@M03495:530:000000000-LYBTV:1:1109:21531:24880 1:N:0:GCCCAGTG+AATTGCGG
GTCAGCATGTGAGCTTTGGAATTAGTAAATTCGTTGACGACAGAAGGAGCAAGATAACGACCACAGGGAGGGTGGTTTATCAACGGCAAAATATAGATCGGAAGAGCACACGTCTGAACTCCAGTCACGCCCAGTGATCTCGTATGCCGTCTTCTGCTTGAAAAAAAAAAAAAACATAGACAGAACACGGTCATTTCACTCAACAGACTATAAAAGTCTAATTAAGATCAGTAAGTCGAGCGTATGTATAG
+
CDDCDFFFFDFFGGGGGGGGGGHHHHHHHHHHGHGHGHGGGGGHHHHHHHHHHHHHHHGGGGGHHHHGGFGGBFGFGHHHHHBFFGGGGHHHHHHHHHHHGGGGHHHHHHHGHHHGHHHHHHHHHHHHGHGGGH?GHH1FGHFGHHHHGEGGGHHHHHHHHHHFHG@@EE-;--..000000//0///.-9..00000000/0:0//.00000000;09000000000900000000..-.-.../90000
@M03495:530:000000000-LYBTV:1:1109:13676:24885 1:N:0:GCCCAGTG+AATTGCGG
GTCAGCATGTGAGCTTTTGAATTAGTAAATTCGTTGACGACAGAAGGAGCAAGATAACGACCACAGGGAGGGTGGTTTATCAACGGCAAAATATAGATCGGAAGAGCACACGTCTGAACTCCAGTCACGCCCAGTGATCTCGTATGCCGTCTTCTGCTTGAAAAAAAAAAAAAACGAGAAGATGATAAAATAGACTCGTTGTTCATATCTAATTGGGAGTAACTGGATTGAGCGTAGCAGTGAAGATTTGT
+
BACBCFFFFFFFGGGGGFGGGGHHHHHHHHHHGGGHHGGGGGGHHHHHHHHHHHHHHHGGGGGHHHHFFEFGEFFGGHHGHHHGEGGGGHHHHHHHHHHHGGGGHHHHHHHGHHHGHHGHHHHHHHHHGHGGGHFGGHDHHHFGHGHHGGGHGHHHHHHHFF=DHFGGC-99;:.-;..;////;B////99///:/...9..///:/9///////:..://////9//////-..-99/////9//////
@M03495:530:000000000-LYBTV:1:1109:23267:24896 1:N:0:GCCCAGTG+AATTGCGG
GTCAGCATGTGAGCTTTGGTCCAGCCTGAGTCCTGGTTTATCAACGGCAAAATATAGATCGGAAGAGCACACGTCTGAACTCCAGTCACGCCCAGTGATCTCGTATGCCGTCTTCTGCTTGAAAAAAAAAAAAGAAAACATACGTGCCACCGAGAAGCGATGTGACGCATGATCTCATAAACTATCAACGGCTACGTGCCAAGAGAGCTATCGGCAAGAGGTTCTGTCTCATTAGAAATTACATTACTCCT
+
ABBBBFFFFFFFGGGGDFGGFGHHGGHFHHHHHHHHHBGFFHHHHGGGCFHHHHHHHHHHHGECGHHHHHHHGHHHGHFHFH3BFGHHHGHGGGHHHHGFHHHFGHHHHGFEHGHHGHBGHHHHFHGG?D////?0<F>.1110<0..00.<<<-.//-...:000:.-:.000;0;0;009000900/.--9./../..9/....9./9//.-9--9..././//;/////9;B///9/://///////9
@M03495:530:000000000-LYBTV:1:1109:16608:24911 1:N:0:GCCCAGTG+AATTGCGG
GTCAGCATGTGAGCTTTGGAGTGAAATCTCTTGTCTTAAGGAATAAAGGAAAAAGATTCCGTCGGAGGCTCGGTGCTCTACAGGTTCAACCTTTGTACTCTATTATTGCCTCACATTCCATCTCTTGTGAAAATATATTTGATTGGCTTTTCTGCAGGTTGTTTGCCAGGTTTCCAAGACCTCCACTAGAAAACACAATAAACTTTTTGGAAGCTGGACAACTATCTTCATTTTTCAGAAACAGTGAACAA
+
BBBBBFFFFFFFCGGGBFGGGGHHHHHHHHHHHHGHFFDGGHHGHHHFHHHHHHGGHHHHHHHGGGGGGHHGGEGGHHHHHHFH3GHGHHHHHHHHHHGHHHHHHHHFHHHHHGHHHHHHHHGFHHHHHHHHHHHHHHHHHGHHHEGHHHHGHBGHHHHHHGHGGHGFCHHHFBBFFGHHHHHHHHHHGHFHCGHGHCGHHFHHHHHHGGHDHEFHGHHGHAFFB0;<CGHHGGFGFBBCBFFGFFGFFFF
@M03495:530:000000000-LYBTV:1:1109:5895:24934 1:N:0:GCCCAGTG+AATTGCGG
GTCAGCATGTGAGCTTTGGTTTATCAACGGCAAAATATAGATCGGAAGAGCACACGTCTGAACTCCAGTCACGCCCAGTGATCTCGTATGCCGTCTTCTGCTTGAAAAAAAAAAAACTATAATCAACATATATAATACAATAACAAGAAATCATTGTTTTAAGATAATAAAAATAAATAGGCGTTACACTTGTATAATTGTGTCATTAGATGGTACTACTTTGACTCATTGTGGCTCTCTCACGGAAAAAA
+
AAABBFFFFFFFGGGGGFGCGGHHGHHHGGGGEHFGFDGGHHHHGGEEHHHHHHHGHHFFFHHHGHHFHHHHGHFFGHGHBG4FGHEFHHHFGGGFFHHHHHHHFGHHAEEF/<///222>>21<1010<1111<@111<1<1<<1000>11<<1100/<=000<==D<0==D<GB000:0/-;-..0:0000000000;;;:;;0000000/C900000900;009;F000;...//;B///..9.-..-
@M03495:530:000000000-LYBTV:1:1109:15596:24959 1:N:0:GCCCAGTG+AATTGCGG
GTCAGCATGTGAGCTTTGGAATTAGTAAATTCGTTGACGACAGAAGGAGCAAGATAACGACCACAGGGAGGGTGGTTTATCAACGGCAAAATATAGATCGGAAGAGCACACGTCTGAACTCCAGTCACGCCCAGTGATCTCGTATGCCGTCTTCTGCTTGAAAAAAAAAAAATGACACAGACAATTGATAATCGGCATCCAGATCCATGACAACGAATTCAGTGACTCTAGAGCATCAAACAGCTCGTTAT
+
CCCCCFFFFFFFFGGGGFGGGGHHHHHHHHHHGHHHHHGGGGGHHHHHHHHHHHHHHHGGGGGHHHHGGFGGEFGFGHHHHHFGGGGGGHHHHHHHHHHHGGGGHHHHHHHGHHHGHHHHHHHHHHHHGHGGGHGHHG1FGHGGHHHFFEGHGGHHHHGHEHGHHGDGGF-;.0;000;././/000000000..---;9////:/://9///9-..9./////////////////:///;././/9:.;;
@M03495:530:000000000-LYBTV:1:1109:24608:24962 1:N:0:GCCCAGTG+AATTGCGG
GTCAGCATGTGAGCTTTGGAGTGAAATCTCTTGTCTTAAGGAATAAAGGAAAAAGATTCCGTCGGAGGCTCGGTGCTCTACAGGTTCAACCTTTGTACTCTATTATTGCCTCACATTCCATCTCTTGTGAAAATATATTTGATTGGCTTTTCTGCAGGTTGTTTGCCAGGACAGGTCGTGATTGCTGGAGCAGGTATGATATAATTCTAGGATTTGACAGATGAATAATTTACATATATATCTAACTTTGA
+
BBBBBFFFFFFFBGGGFGFGGGHHHHHHHGHHHFHHFFFFEFBGGHFHHHHHHHGGHHHHHHHGGGGFGHHGG??FHHGFHFGGHFHHHHHHBGHHHHHHHGHHHHHHHHHHHGHHHHHHHHHHFHHHFHGHHHFHHHHHHHHHGFCGHHHHHHHHHHFHEEHGHGHHGEHHHF/GHFDGGHHHHFHGAGCHHHGHHHHGHHHHHHHGHFHFFCHHHHGHHHFHCG0CHGHHHFHHGBFGGFFFFGGGGG0
@M03495:530:000000000-LYBTV:1:1109:6244:24977 1:N:0:GCCCAGTG+AATTGCGG
GTCAGCATGTGAGCTTTGGAGTGAAATCTCTTGTCTTAAGGAATAAAGGAAAAAGATTCCGTCGGAGGCTCGGTGCTCTACAGGTTCAACCTTTGTACTCTATTATTGCCTCACATTCCATCTCTTGTGAAAATATATTTGATTGGCTTTTCTGCAGGTTGTTTGCCGGAGCAGGTATGATATAATTCTAGGATTTGACAGATGAATAATTTACATATATATCTAACTTTGATAGCAGTCACATCGTGGTC
+
BABB@FFFFFFFFGGGGGGFGFHGHEHHHHHHHFGHHHHHFHHHEHHHHHHHHHGGHHHHEHHGGGGGGHHGGFGGHHHHHHHHHHHHFHHHHHHHFHHGHHGHHHHHFHHHHHHHHHHHHHHHHHHFGFHHHGFHHHHFHHHHHHHHHHHFHHHHHEFGHEHHHHGGFCGGEG.<GGHHHHHHHHHHHHHHCGFHGHHHHGFFGDGGDGFFHHHGGHFHEHHHHG;<CGHHHHHGFFFFFFFGGGEGB?0
@M03495:530:000000000-LYBTV:1:1109:13111:25005 1:N:0:GCCCAGTG+AATTGCGG
GTCAGCATGTGAGCTTTGGAATTAGTAAATTCGTTGACGACAGAAGGAGCAAGATAACGACCACAGGGAGGGTGGTTTATCAACGGCAAAATATAGATCGGAAGAGCACACGTCTGAACTCCAGTCACGCCCAGTGATCTCGTATGCCGTCTTCTGCTTGAAAAAAAAAACTAAGAGCAGTCAGTGAGGAATAAGAGGCCTGGGGACACTGGGCACCGAGCCCTGTAGTCCCTCCAGCCCCAGCTGGACAC
+
BABBAFFFFFFFFGFGGD4FDGHHHHHHGHHHFBBGABEDGG?GHHHHEHHHHHGHHHGGEGGHHHGGAFEEBFEBFHGGHGHHEEGGGEGHFHHHHHHHGFGFGHHGHFHCGEHGHHHHHHHFGGGHDHFCDE??DFGDGGFACFD1<<<GCHGFFHFHA0<<CGGCG-.090990//90/C0;090:9/90;;C0;..9..9-.9..9/..99.;----9.9.///;B/:9.9.:/;AA9../9.../.
@M03495:530:000000000-LYBTV:1:1109:7245:25022 1:N:0:GCCCAGTG+AATTGCGG
GTCAGCATGTGAGCTTTGGAATTAGCTGGTTTATCAACGGCAAAATATAGATCGGAAGAGCACACGTCTGAACTCCAGTCACGCCCAGTGATCTCGTATGCCGTCTTCTGCTTGAAAAAAAAAAAAAAAAAGAAAAATATAATGAATAGAACCTGTTGGTCCCACATGTACATATCACATAACGAACTGTGCGCTAACCCACCATCACTCCATAGCGTCATAGTCAAGTCAACTGTATCAGATACATATAG
+
CBCCCFFFFFFFGGGGGGGGGGHHHHHHHHHHHHHHGHGGGGGHHHGHHHHHHHGGGGHHHHHHHGHHHGHHHHHHHHHHHHEHGGGHHHHHFHHHGGHHHGGGGHGHHHHHHGHGHHHGGDCD//</--<...//..00=000<;<00000./:000..00.:..0000000:000000000..:-.0000.---./......0::000/00:00-..;:000;0000000:0/00:000:::0;000;0
@M03495:530:000000000-LYBTV:1:1109:14974:25023 1:N:0:GCCCAGTG+AATTGCGG
GTCAGCATGTGAGCTTTGGAATTAGTAAATTCGTTGACGACAGAAGGAGCAAGATAACGACCACAGGGAGGGTGGTTTATCAACGGCAAAATATAGATCGGAAGAGCACACGTCTGAACTCCAGTCACGCCCAGTGATCTCGTATGCCGTCTTCTGCTTGAAAAAAAAAACAGATAAATCATGATAGTTAATCACTGGCAGATAGCAGTCCACGAGCTGTGCAGATGAATGATCAACGCACAGACTGATGC
+
CCCCCFFFFFFFGGGGGGGGGGHHHHHHHHHHGGGHGFGGGGGHHHHHHHHHHHHHHHGGGGGHHHHGFEFGEGGFFHHHHHBFFGGGGHHHHHHHHHHHGGGGHHHHHHHGHHHGHHHHHHHHHHHHGHGGGHFHHGDGGHGGHHHHGEGHGHHHHHHHHHHHHGAD@G.;//000;9000090900000000/00/./..0000///:9//.:--./9//////////////://.;---//.//////
@M03495:530:000000000-LYBTV:1:1109:23505:25051 1:N:0:GCCCAGTG+AATTGCGG
GTCAGCATGTGAGCTTTGGAGTGAAATCTCTTGTCTTAAGGAATAAAGGAAAAAGATTCCGTCGGAGGCTCGGTGCTCTACAGGTTCAACCTTTGTACTCTATTATTGCCTCACATTCCATCTCTTGTGAAAATATATTTGATTGGCTTTTCTGCAGGTTGTTTGCCAGGACTTTCCAAGACCTCCACTAGAAAACACAATAAACTTTTTGGAAGCTGGACAACTATCTTCATTTTTCAGAAACAGTGAAC
+
CDDCCFFFFFFFGGGGGGGGGGHHHHHHHHHHHHHHHHHHHHHHHHHHHHHHHHGGHHHIHIHGGGGGGHHGGGGGHHHHHHHHHHHHHHHHHHHHHHHHHHHHHHHHHHHHHHHHHHHHHHHHHHHHHHHHHHHHHHHHHGHHGHHHHHHHHHHHHHFHFGHHGHHHGHHHHHHHGGHHEHHHHHGHHHHFHHHHHGHGHHHHHHHHHHGGCHFEFHHHHHHHHHG<CCGGGGHHGGGGGEFGGGGGGF0
@M03495:530:000000000-LYBTV:1:1109:6132:25084 1:N:0:GCCCAGTG+AATTGCGG
GTCAGCATGTGAGCTTTGGAGTGAAATCTCTTGTCTTAAGGAATAAAGGAAAAAGATTCCGTCGGAGGCTCGGTGCTCTACAGGTTCAACCTTTGTACTCTATTATTGCCTCACATTCCATCTCTTGTGAAAATATATTTGATTGGCTTTTCTGCAGGTTGTTTGCCAGGACTTTCCAAGACCTCCACTAGAAAACACAATAAACTTTTTGGAAGCTGGACAACTATCTTCATTTTTCAGAAACAGTGAAC
+
BAABCFFFBBFFGGGGGGGFGGHHHHHHHHHHHGHHHHHHHGCEHHHHHHHHHHGGHHHGGGGFFEGGGEHGGEFGHHHHHGHHGHHHHHHHHHHHHHHHHGHHHHHHHHHHHHHHHEGHHFHFHHHGHFFHHHHHHHGFHFHGGGGHHHHHHHGHHHHHHGHGHHGHHHHHGFHD?DFFFFGHFGGFHFHBFFCHHHGGFF<<GHHHHHGGBCGHHHHGHHGEFHGGFFGGGBFGGGGGBFGGFFCFBB0
@M03495:530:000000000-LYBTV:1:1109:8378:25099 1:N:0:GCCCAGTG+AATTGCGG
GTCAGCATGTGAGCTTTGGAGTGAAATCTCTTGTCTTAAGGAATAAAGGAAAAAGATTCCGTCGGAGGCTCGGTGCTCTACAGGTTCAACCTTTGTACTCTATTATTGCCTCACATTCCATCTCTTGTGAAAATATATTTGATTGGCTTTTCTGCAGGTTGTTTGCCAGGACTTTCCAAGACCTCCACTAGAAAACACAATAAACTTTTTGGAAGCTGGACAACTATCTTCATTTTTCAGAAACAGTGAAC
+
BABBBFFFFFFFGGGGFFGGGGHHHGHHHHHHHFGHHHHHGHHHHHHHHHHHHHGGHHHGHHGFGGGGGGHGGGGGHHGHHHHHHHHHHHHHHHHHHHHGHHHHHHHHHHHHHHHGHHHHHHHGHHHGHFFHHHHGHHHHFHHHGGGHHHHHHHHHHGHHHEHHHHHHGAFHHFHGGFHHHFHHHHHFDFHHHGFFHHEGHHHGHGFHHGCCHFHGBHHHHEACHGC<<CFFGGGGGGFFGFGGGG;FGG0
@M03495:530:000000000-LYBTV:1:1109:7862:25100 1:N:0:GCCCAGTG+AATTGCGG
GTCAGCATGTGAGCTTTGGTTTATCAACGGCAAAATATAGATCGGAAGAGCACACGTCTGAACTCCAGTCACGCCCAGTGATCTCGTATGCCGTCTTCTGCTTGAAAAAAAAACACACACCCAAGCATTAAGCTCAGAAAATACAGCAGCAAGATAATCACTAGTATCCTTTCCTTTATCAACGGCAGACATACCTCCAAGTCCAACCAAATCAAGCAACTTATCTAACACGTCATAAGAGCTTGTCTTCA
+
ABBBAFFFFBFF5FGGGFFGFGGHHHHHCGGGAFGFFAFGDFHHGGFGHHHHHHHEEGHEHHHHHFFFGFHHFHGFGGFFED4@B?FGFHHH@EEHFFFDGDGFGHHBHG/E//?0/?//</FG/?FF22?<11FG0111<11?<11FFFGH0>GGHEHF/0=0<=DFFB0=0<0==D00=0:.-:;:../90;B00.//0009BCF..9.0000;0//./0/;;////;/.9.../////.///.///;;
@M03495:530:000000000-LYBTV:1:1109:8749:25114 1:N:0:GCCCAGTG+AATTGCGG
GTCAGCATGTGAGCTTTGGAGTGAAATCTCTTGTCTTAAGGAATAAAGGAAAAAGATTCCGTCGGAGGCTCGGTGCTCTACAGGTTCAACCTTTGTACTCTATTATTGCCTCACATTCCATCTCTTGTGAAAATATATTTGATTGGCTTTTCTGCAGGTTGTTTGCCAGGACTTTCCAAGACCTCCACTAGAAAACACAATAAACTTTTTGGAAGCTGGACAACTATCTTCATTTTTCAGAAACAGTGAAC
+
BBBBBFFFFFFFGGGGGGGGGGHHHHHHHHHHHFGGHHGHFHHHHHFHHHHHHHGGHHHHBBBEFFGFGHHGGEFFHHHHHHCGGHHHFFHHHHHFHHHHHHHHHHHHGHHHHHHHHHHHHGHHHHHHFEGFGHHGHHHHHGHHHFBHHHHHHHHHHGHHHGHHHGHHHHHHHHHHHHHFFHFHH<FHHHHGBFGFGFHCGGHHHHHHHHGGGCGHHHHHHHHHHGHFHHGGGGGGGGGBFGFFGGFGGG0
@M03495:530:000000000-LYBTV:1:1109:14148:25117 1:N:0:GCCCAGTG+AATTGCGG
GTCAGCATGTGAGCTTTGGTCCAGCCTGAGTCCTGGTTTATCAACGCAAAATATAGATCGGAAGAGCACACGTCTGAACTCCAGTCACGCCCAGTGATCTCGTATGCCGTCTTCTGCTTGAAAAAAAAAAAAAAGCGTTGGTCAGAACGATAATTGGGGGTGAAAGTTGACAGGACATAAGCGAACAGTGAAGACGTGGACCCCGAAACAGTCAACACCATAGGCGGCGAAGTCTGTAGCACGCCACATCA
+
BBBBBFFFFDFFFGGGBFGFGGHHHGHHGHHHFGGHBBFGHHGHHGGGGGHHHHGHHHHHGGGGHHHHHHHGHHHGHHHHHH3BGFFGFHGGGHFGGG4BGHEGFFHDEEECGHHHHHHHHHFFAEBBGD//>@.><..-.<<0/0=/..<:.:00/.---9.0000;CF000...90;9CB9.---/;9;////;...9/...-----;./;///:.;;///;;-9;----9////////9--....///
@M03495:530:000000000-LYBTV:1:1109:18018:25146 1:N:0:GCCCAGTG+AATTGCGG
GTCAGCATGTGAGCTTTGGTCCAGCCTGAGTCCCTGGTTTATCAACGGCAAAATATAGATCGGAAGAGCACACGTCTGAACTCCAGTCACGCCCAGTGATCTCGTATGCCGTCTTCTGCTTGAAAAAAAAAAAACAAACAGCTATACGAGAACAGAGGAATGATACCATTACTAAGCACATAACTACAGAGTACACAACATACTTGCAAAACTAGTAACGATCCGAGTCATCTTACAGGAACAAACTTGAA
+
CCCCCFFFFFFFGGGGGGGGGGHHHGHHHHHHHHHHHFHGGHHHHHGGGGGHHHHHHHHHHHGGGGHGHHHHHGHHHGHHHHFGHHHHHHGHGGGHBGHG4GGHGGHHHHGEFHGHHHHHHHHHBHHGGGG<></..0.000111=10....0////.</0000<00:00000000/0/;C00000:;00/00000;.9;/000000000/.:000000.......-.:000009000/./.;/..00000
@M03495:530:000000000-LYBTV:1:1109:24240:25164 1:N:0:GCCCAGTA+AATTGCGG
GTCAGCATGTGAGCTTTGGAGTGAAATCTCTTGTCTTAAGGAATAAAGGAAAAAGATTCCGTCGGAGGCTCGGTGCTCTACAGGTTCAACCTTTGTACTCTATTATTGCCTCACATTCCATCTCTTGTGAAAATATATTTGATTGGCTTTTCTGCAGGTTGTTTGCCAGGACTTTCCAAGACCTCCACTAGAAAACACAATAAACTTTTTGGAAGCTGGACAACTATCTTCATTTTTCAGAAACAGTGAAC
+
BBBB@FFFFFFFGGGGGGGGG4GBGHFGH5G5FHD5F5DG333B3BE5AGHB222EDFD5AGHGE?EE1FAE01?>3F@@@F3FBFG3BGG3GGDBFHH3@GGFHHHFGBGGHAGF44FFGHHD4G?3FHHHHGHFHHHHHHGHF0GHHHHHHGHHHFGGFEHGHHHHC/CGHHHGFHHHGHFHHFGGHHBGHHFGHFFEHFHDDFFHHHGFHHHHFH:GCGGHGGGFHHGGGFFFGGGGGGBFGFBCFF0
@M03495:530:000000000-LYBTV:1:1109:14047:25174 1:N:0:GCCCAGTG+AATTGCGG
GTCAGCATGTGAGCTTTGGTTTATCAACGGCAAAATATAGATCGGAAGAGCACACGTCTGAACTCCAGTCACGCCCAGTGATCTCGTATGCCGTCTTCTGCTTGAAAAAAAAAAAGGCACTCGTCACAACGGCGAGACTGTTTTGGATTTTTAGTAGATACAAAGTTTCGCTATGTTTGGCAAGCTGGCCATTAACTACTGGCATGACAAAAACGTCCCGGCTTGGTCGCTCAAATTGCGGATATTACAGG
+
BAABBBFFFFFFDGGGB4FAFGHHGHGHGGGGE2FGF5BF5F5BEFGEHHGHFHHGBGGGEHHHHGHHDGFHGFGGEEHHHHDFFGF?HHHEE>EFGHHFFHHHH3FEBEEED@//<?<000/0?</1</>/-----.00<00/<-/:0000./0:000;00<0/;0;B.....0000/.;00..90/..9;;000;///;/..;.////....-9..9---;9-.//--...;/9///.9--;//;//9/
@M03495:530:000000000-LYBTV:1:1109:6861:25195 1:N:0:GCCCAGTG+AATTGCGG
GTCAGCATGTGAGCTTTGGTCCAGCCTGAGTCCCTGGTTTATCAACGGCAAAATATAGATCGGAAGAGCACACGTCTGAACTCCAGTCACGCCCAGTGATCTCGTATGCCGTCTTCTGCTTGAAAAAAAAAGAATCGCCAGACCCCACGTATGGCGCTGGAGCGGATTAGGAGTATCTCATAGAGATGGACCACCTTCTACCACCCGTCACTCAAGAGTAGGATATAAATCTCCGTAGACAAGACAAAGAA
+
BBABBFFFFDFF5BGG5GFGGGHHHGHHFHGHDGFHF3BBGGHFGFG2FEGFFGGHHFHHHHGCFGHGHHGHHE?GHGHHHH5BFGHHHHGHFGGFGGGHB@BGFFGF4BEECHGHHFDGHH0F3GGD?C</<0110////??/....-.01<<.<.<-<<./-:--.0000//;000009C90;00;/99/.9..9/;000009A-9;..9/9///9/99///////9///;/..;.;//.;../;.BB.
@M03495:530:000000000-LYBTV:1:1109:18592:25204 1:N:0:GCCCAGTG+AATTGCGG
GTCAGCATGTGAGCTTTGGAGTGAAATCTCTTGTCTTAAGGAATAAAGGAAAAAGATTCCGTCGGAGGCTCGGTGCTCTACAGGTTCAACCTTTGTACTCTATTATTGCCTCACATTCCATCTCTTGTGAAAATATATTTGATTGGCTTTTCTGCAGGTTGTTTGCCAGGACTTTCCAAGACCTCCACTAGAAAACACAATAAACTTTTTGGAAGCTGGACAACTATCTTCATTTTTCAGAAACAGTGAAC
+
CCCCCFFFFFFFGGGGGGGGGGHHHHHHHHHHHHHHHHHHHHHHHHHHHHHHHHGGHIIIHIHGGGGGGHHGGGGGHHHHHHHHHHHHHHHHHHHHHHHHHHHHHHHHHHHHHHHHFHHHHHHHHHHHHHHHHHHHHHHHHHHHHHHHHHHHHHHHHHHHHGHHHHHHHHHHHHHGFHHHGHHHHGHHHHHHHHHHGHHGHHHHHHHHHHGGGHHGHHHHHGHGHHGCGGGGGGGGGGGGGGGGGGGGGG0
@M03495:530:000000000-LYBTV:1:1109:6068:25226 1:N:0:GCCCAGTG+AATTGCGG
GTCAGCATGTGAGCTTTGGAATTAGTAAATTCGTTGACGACAGAAGGAGCAAGATAACGACCACAGGGAGGGTGGTTTATCAACGGCAAAATATAGATCGGAAGAGCACACGTCTGAACTCCAGTCACGCCCAGTGATCTCGTATGCCGTCTTCTGCTTGAAAAAAAAAAGAAATACCATTAAAAATGGAATTTAACGAGCACTTAGGATTGGAAAAAGAAAACGAATAATCGTGGTGTGATACGATTTCT
+
AAAAAFFFF1D@1BABAGFGGGHHCFFEDGHHGFGAFFEFEEECHHGHHHHHHHHFHFFGGGGHHFHGFEEE>FEEFFHDGH2B?EE/EHHGHHHGFFFH?EF?GCFHGHHCGEC<GHHFGF11>FGHGGCCFEFFGF1DFGG?GBD>@.>FGFFGDFFCHGBD<-C@--.9.:0;0990;CB00;9000;;0090;...;@-/;9//9//-9;//B---:/B/-;AE-B//9-9---;-9///-;-;-//
@M03495:530:000000000-LYBTV:1:1109:23503:25237 1:N:0:GCCCAGTG+AATTGCGG
GTCAGCATGTGAGCTTTGGAGTGAAATCTCTTGTCTTAAGGAATAAAGGAAAAAGATTCCGTCGGAGGCTCGGTGCTCTACAGGTTCAACCTTTGTACTCTATTATTGCCTCACATTCCATCTCTTGTGAAAATATATTTGATTGGCTTTTCTGCAGGTTGTTTGCCAGGACTTTCCAAGACCTCCACTAGAAAACACAATAAACTTTTTGGAAGCTGGACAACTATCTTCATTTTTCAGAAACAGTGAAC
+
BBBBBFFFFFFF5FDGF4FGGGHHHHHHHHHHHHHHHHGGGDHGHHFHHHHHHHGGHHGHHHHGGGGGGHHGGEFGHHHHHHBGHHHHHHHHHHGGFHHFHHHHHHHHBHHHHHHHHHHGHHFHHHHGHHFGGGFHHHHHHHHHHHGHHEHHHHHGHHHHHDHHHHHHHHGHHH1FGHHHFHHHHHHHHHHEHHHHHGHGHDG=GHHHHHGG;GHHHHHHGHHH/C0;GGGFGGGFGGEGBFGGFGBFGF0
@M03495:530:000000000-LYBTV:1:1109:17628:25239 1:N:0:GCCCAGTG+AATTGCGG
GTCAGCATGTGAGCTTTGGAGTGAAATCTCTTGTCTTAAGGAATAAAGGAAAAAGATTCCGTCGGAGGCTCGGTGCTCTACAGGTTCAACCTTTGTACTCTATTATTGCCTCACATTCCATCTCTTGTGAAAATATATTTGATTGGCTTTTCTGCAGGTTGTTTGCCAGGACTTTCCAAGACCTCCACTAGAAAACACAATAAACTTTTTGGAAGCTGGACAACTATCTTCATTTTTCAGAAACAGTGAAC
+
AAAABFFFFFFFBGGG54FFFGHHHFFFGBGFDGGH5EEFFDAFGFGHHGGGHHGGFFHHHHHFCGGFGHFFEEGGHHHHHGHFHFFGHHHHHHHHHHHHHEHHHEHHHFGFFGGFGH4GBGDDFHHEGHHBHHFFGGHGHGHHDG2CCGHGGBDGFHFHFGHHHHDGHHGHHH?F?GHFEHHHHCGHHHHH=FGGHHE<GHGFGHBGGGCCHHFGHHGCHGHHHG0<GGFFGGFFFFFFFFGGGBBBF90
@M03495:530:000000000-LYBTV:1:1109:15232:25241 1:N:0:GCCCAGTG+AATTGCGG
GTCAGCATGTGAGCTTTGGAGTGAAATCTCTTGTCTTAAGGAATAAAGGAAAAAGATTCCGTCGGAGGCTCGGTGCTCTACAGGTTCAACCTTTGTACTCTATTATTGCCTCACATTCCATCTCTTGTGAAAATATATTTGATTGGCTTTTCTGCAGGTTGTTTGCCAGGACTTTCCAAGACCTCCACTAGAAAACACAATAAACTTTTTGGAAGCTGGACAACTATCTTCATTTTTCAGAAACAGTGAAC
+
BABBBFFFFFFFGGGGGGGGGGHHHHHHHHHHHGGHHHHHHHHHHHHHHHHHHHGGHHHHHHHGGGGGGHHGGFGGHHHHHHFHHHHHHHHHHHHHHHHHHHHHHHHHHHHHHHHHHHHGHHHHHHHHHHHHHHHHHHHHHGHHHFHHHHHHHHGHHHHHHGHHHHHHGHHHHHHFGHGHGHHHHHGHHFHGHHHHHHHGHHHHFDHHHHGGBHHEHHHHHGHGHG0<GHGGGGGGGEFEFGGFFGFGBFC
@M03495:530:000000000-LYBTV:1:1109:8822:25271 1:N:0:GCCCAGTG+AATTGCGG
GTCAGCATGTGAGCTTTGGTCCAGCCTGAGTCCTGGTTTATCAACGGCAAAATATAGATCGGAAGAGCACACGTCTGAACTCCAGTCACGCCCAGTGATCTCGTATGCCGTCTTCTGCTTGAAAAAAAAAACAAAAACGGGGCAAGCCGGGAAAGTGCACCATGCGATCCAAATCAATAGCGCACTCTCCCGACATCACCCTCACTACTCTATCAGACAAGAGAAGAGTTCAGGACTCCAACAATTTTAAC
+
BBB??BFFFDFBFGFGGFFGGGFHFGHHFF5G4EFGGGFGFHHHHGCEGGHBGDHHHHFHAEEFGHHFAGEGGHHHGFFF5BB@GGHHGEGEEGHFGHG4FEGEFHFFGGGGHGHHHHHHHGHHGGGC</<///00////?<--<..<-----..=000;/.00/...;.99B00000000--;--/00//..--.///.9.9..;9;B//://////......//9.99/////.//9///9.;//9/9/
@M03495:530:000000000-LYBTV:1:1109:24369:25271 1:N:0:GCCCAGTG+AATTGCGG
GTCAGCATGTGAGCTTTGGAATTAGTAAATTCGTTGACGACAGAAGGAGCAAGATAACGACCACAGGGAGGGTGGTTTATCACCGGCAAAATATAGATCGGAAGAGCACACGTCTGAACTCCAGTCACGCCCTGTGATCTCGTATGCCGTCTTCTTCTTGAAAAAAATAATCTCGATCGAGGACGCCGCTTACCACGTATCTCTCGCACCCATATGCTCGGCCCTACATAGTTTTCATTACATAATATAAT
+
AAAAABF1BDF31BDC31BGGBGHHHHE3FGHCBEG01B00A0011BF/AGHHEHHHGGAEEGH/0A//?>///>?FC112F2B///>/GGE122FFF1///</BAG1G0BCG/GEHHH1GH<1F1<F/@F?/?FF111@1?/?001><.-F.=11=10G0=<0<--.000000;0;.-..--;----;-..0/0/---:-/;//------;/////9/--------////////;///;///:///////
@M03495:530:000000000-LYBTV:1:1109:24334:25285 1:N:0:GCCCAGTG+AATTGCGG
GTCAGCATGTGAGCTTTGGAATTAGGCTGGTTTATCAACGGCAAAATATAGATCGGAAGAGCACACGTCTGAACTCCAGTCACGCCCAGTGATCTCGTATGCCGTCTTCTGCTTGAAAAAAAAAAAGGACCGATAACCGCGGGTGTGCCAGTTTGCTTCGTTGAACTAGGCATCGGGCGCGTGATGTGATCAGACGAGCGCTACTGGTAGACTGTGTCGGGCAGCGCGCAGTGCGACGGTGTGTCACAGAG
+
BBBBBFFFFFFF5GGGBGFFGGHHGHHHGGHHGEFGADFE2EFGAGGHHHHGHHHGGEGFFGHHHHGHHHGHFGHHHHGFFHFFGGGGHEG3444FFFGFHGHGGGHGGHHHHBB0?GFCE/@/////0<///--<11-<@--:-:.00;000000000-9//.00000//09/..9---:--.//////;////------9--//9/////;/////.-9--9.------.//-.-9-.99..///;//:
@M03495:530:000000000-LYBTV:1:1109:20283:25286 1:N:0:GCCCAGTG+AATTGCGG
GTCAGCATGTGAGCTTTGGAGTGAAATCTCTTGTCTTAAGGAATAAAGGAAAAAGATTCCGTCGGAGGCTCGGTGCTCTACAGGTTCAACCTTTGTACTCTATTATTGCCTCACATTCCATCTCTTGTGAAAATATATTTGATTGGCTTTTCTGCAGGTTGTTTGCCAGGACTTTCCAAGACCTCCACTAGAAAACACAATAAACTTTTTGGAAGCTGGACAACTATCTTCATTTTTCAGAAACAGTGAAC
+
AAAAAFFFFDFFFBFGF4FGGGHHHHHHHHHHHGHHFHHHCGFFHHHHGGFHHHGGHHHHHHHGGGGGEHHGGGGGHHHHHHFHHFGHHHHGBGHHHHHGHHHHGGHHHHHFHHHHHHHHHHHHFHHGHGFHHHHHHHFHHHHHHFGHHHHHHGGFHHHGHGHHHGHHHHGFHGGGGG?GFFCGHCFGHHHEGHHHHGHGHHHGHHHHHHGG:GHHHHGHHHFEHHCCGHGGGGGGFBFFFCFFFGFFGG9
@M03495:530:000000000-LYBTV:1:1109:10710:25289 1:N:0:GCCCAGTG+AATTGCGG
GTCAGCATGTGAGCTTTGGTTTATCAACGGCAAAATATAGATCGGAAGAGCACACGTCTGAACTCCAGTCACGCCCAGTGATCTCGTATGCCGTCTTCTGCTTGAAAAAAAAAAAAAAGATAGACATAACAGGAAGTTAGGCTATAATACAGAGAAATATGACATACCAGTCAAACGTTAATTAACTAAGAAGATTGTACATCCAACTACTACGTGTGCAGTCTGATGATGTGTAACACATGTCAATACAC
+
BABCDFFFFFFFGGGGGGGGGGHHHHHHGGGGGHHHHHHHHHHHGGGGHHHHHHHGHHHGGHHHHHHHHHHHGHGGGHHHHHBFHHGGHHHHGGGHGHHHHHHHHHHHHGGGG><>><//111111111111.00011<1000<000=00000//000=0000:;00/0<;00;00;.//.09000000000/;00000000;/000/000;9..;/.00000000;0000000000009900:0;00000
@M03495:530:000000000-LYBTV:1:1109:19567:25292 1:N:0:GCCCAGTG+AATTGCGG
GTCAGCATGTGAGCTTTGGAGACTGGTTTATCAACGGCAAAATATAGATCGGAAGAGCACACGTCTGAACTCCAGTCACGCCCAGTGATCTCGTATGCCGTCTTCTGCTTGAAAAAAAAAAAAACCACCATTTTTTCAATTCATATATTTAACAAAATTCAATGTGCTTCCCCAATATGTCTTCTTCTTATTCCTTCCTCCCCCTATGTACGGCGTGCAGTCTAGGTTTGCCCAATGCATACAAGCATGTA
+
BBBBBFFFFFFFFGGGFFFGGGGHFHGHHHGFDGGGEEAEGGHDGHHHFGHGGGGHHHHGHHGFGHGDHGFGHHHHHHHGHGGGEBFFF4FFGFFHHGHEGGEGHFFGHHHFF3FGGC@//</>//?FF.11<11<F<G1<D0=D00=<DDGHB0.<<C00;CG000:0;CC:/./000:00000990;0;900000/0;/C?99.00=00..---9../////99B//./;9/..//9/////9.BF9//
@M03495:530:000000000-LYBTV:1:1109:15145:25311 1:N:0:GCCCAGTG+AATTGCGG
GTCAGCATGTGAGCTTTGGCAGCTAGAGCCAACAATTACCTTAAATTCCAAAAACAACATATTCCTCCTTTGGAATTAGTAAATTCGTTGACGACAGAAGGAGCAAGATAACGACCACAGGGAGGGTGGTTTATCAACGGCAAAATATAGATCGGAAGAGCACCGTCTGAACTCCAGTCACGCCCAGTGATCTCGTATGCCGTCTTCTGCTTGAAAAAAAAAAAGATGCCAACAACCTCGAGTAACTTACG
+
AAA?AFFFFFFFFFFGG444GGGHHGHHHHHHGDHGGHHHGHFHHHHHHHHHHHGHHHHHHHHHHHHGGHHHFFGHHHHGHH5DGHFHHHHHGEGCGHHHHHHHHFHGGHHHGGGEGHHHHGGGGGEFDEGHHGHHHHDCGGGHHEGGHHHHHGGDGDCAGGHHGCAGEHHHFH0CGHFHHDGGGGHHHH;;:;C:CFGFFBDGGEGGBFFGFFFFC.--@=B-.9//////.....//.9./;9//999.
@M03495:530:000000000-LYBTV:1:1109:15893:25313 1:N:0:GCCCAGTG+AATTGCGG
GTCAGCATGTGAGCTTTGGTTTATCAACGGCAAAATATAGATCGGAAGAGCACACGTCTGAACTCCAGTCACGCCCAGTGATATCGTATGCCGTCTTCTGCTTGAAAAAAAAAAAAAAAAGAACATAACCGACGAAAATGTATTGACCATCAGTAGATAGCACAAACAAAGAGACTTAAACAGTACGCAAACTTAGTATATATGCTAACAACAACAACTAGTCACAGAACTTATACGTATCATCACGTACG
+
BBBBBFFFFFFFGGGGFFGGGGHHHHHHGGGGGHHHGHHHHHHHGGGGHHHHHHHGHHHGHHHHHHHHHHHHGHGGGHHHHF4FGFHHHHHHGGGHGHHHHHHHHHHHHGGGG>/>///>.>0001<111--<--:.:0000000000/:/000;0000;;00//...../:///00000:0/000...--.////////////;/:/9//.....:./////;/////.//:B/9.///./////.9..9
@M03495:530:000000000-LYBTV:1:1109:11648:25323 1:N:0:GCCCAGTG+AATTGCGG
GTCAGCATGTGAGCTTTGGAGTGAAATCTCTTGTCTTAAGGAATAAAGGAAAAAGATTCCGTCGGAGGCTCGGTGCTCTACAGGTTCAACCTTTGTACTCTATTATTGCCTCACATTCCATCTCTTGTGAAAATATATTTGATTGGCTTTTCTGCAGGTTGTTTGCCAGGACTTTCCAAGACCTCCACTAGAAAACACAATAAACTTTTTGGAAGCTGGACAACTATCTTCATTTTTCAGAAACAGTGAAC
+
BBBBBFFFFFFFBGGGGBGGGGHHHHHHHHHHHDGHHHHHHHHHHHHHHHHHHHGGHHHHHHHGGGGGGHHGGFEGHHHHHHGHHGHHHHHHHHHHHHHHHHHHHHHHHGHHHHHHHHHHHHHHHHHHHHHHHHHHHHHHHHHHGHHHHHHHHHHGHGHHHGHHHHHHHHHHHHHHHGGHFFHHHCGHHGHBGHHHHHHFHHHHHHHHHHGGGGFGHHCGGFHEHEC<CGFFGGGGGGGGGFFFGGFFFG0
@M03495:530:000000000-LYBTV:1:1109:10291:25345 1:N:0:GCCCAGTG+AATTGCGG
GTCAGCATGTGAGCTTTGGAATTAGTAAATTCGTTGACGACAGAAGGAGCAAGATAACGACCACAGGGAGGGTGGTTTATCAACGGCAAAATATAGATCGGAAGAGCACACGTCTGAACTCCAGTCACGCCCAGTGATCTCGTATGCCGTCTTCTGCTTGAAAAAAAAAAAAAAGAACAGAAATGTGACGAAATATGACTGATACACTAAATCGCAAGAGCACTGTTTGACATCAATGTACAGTGTCAGTG
+
BBBBBFFFFFFFFGGGGGEGGGHHHHHHHHHHGFGHFGFGGGGHHHHGHHHHHHHGHHGGGGGHHHHGGFGGEFGGGHHHHHFGFGGGGHHHHHHHGHHHGGGGFHHHHHHGHHHGHHHHHHHHHHHHGHGGGHFFFGBFHHGGHHHHGGGHGHHHHHHGHHHGHG-:@;--9-:;.//9/;//////;..-..:/9//////:/9//;////..99;..:/.//:9////////9///;9////////:/
@M03495:530:000000000-LYBTV:1:1109:12363:25351 1:N:0:GCCCAGTG+AATTGCGG
GTCAGCATGTGAGCTTTGGAGTGAAATCTCTTGTCTTAAGGAATAAAGGAAAAAGATTCCGTCGGAGGCTCGGTGCTCTACAGGTTCAACCTTTGTACTCTATTATTGCCTCACATTCCATCTCTTGTGAAAATATATTTGATTGGCTTTTCTGCAGGTTGTTGGCCAGGCGACCTCCACTAGAAAACACAATAAACTTTTTGGAAGCTGGACAACTATCTTCATTTTTCAGAAACAGTGAACAACCAACT
+
BBBBBFFFFFFFGGGGCGAFGGHHHHHHHFHFGGGH5GGHFHGHHHHHDHHHHHGGHHHHHFHGGGGGGHHGG1EFGHHHHHFHHHHHHHHHHHHHHHHHHHHHHHHHFHGFHFGHGGFFHFGHHHHHHHGHHHHHHHGHHHFHHFCGHHHHHHFGHHFHHBGHEFGGGHHGCG->GHFFHHFHHHHHHFHGHHFHGHFHHHGGFBCGGFHFFHHEFHFFFFFFGB;;FGBFG9FBFF09CBCFGFG.C?/
@M03495:530:000000000-LYBTV:1:1109:19310:25357 1:N:0:GCCCAGTG+AATTGCGG
GTCAGCATGTGAGCTTTGGAATTAGTAAATTCGTTGACGACAGAAGGAGCAAGATAACGACCACAGGGAGGCTGGTTTATCAACGGCAAAATATAGATCGGAAGAGCACACGTCTGAACTCCAGTCACGCCCAGTGATCTCGTATGCCGTCTTCTGCTTGAAAAAAAAAAAAAATCGCACTACAGAGCTTCTGGCGGACACAATCAATTCCTACGTCAGAACCTGCGACCTCGACTCCCTGCTCCGTGCCT
+
AAAAAFFFFDDDEGGGD1B1FEGGBGHBFGFHEHFFHDECEEE0BAAFFAFHHGHHGFFEEEGHHH/C/?/EGGGFGGHHFG2B/>EEEGHHHGFGHGHHC>FFFGHFGHGE0<FFHHFDHFFFBFGDCFCCCG1@1F22@F?E<0DHCFC0<<FFFGHHHHFFH?-A-A---;9/...-90//909//;9BF/9-@------/9/;///////;----//;----;;;=-/:-9--9--/-/;:-9--;/
@M03495:530:000000000-LYBTV:1:1109:10473:25362 1:N:0:GCCCAGTG+AATTGCGG
GTCAGCATGTGAGCTTTGGAGTGAAATCTCTTGTCTTAAGGAATAAAGGAAAAAGATTCCGTCGGAGGCTCGGTGCTCTACAGGTTCAACCTTTGTACTCTATTATTGCCTCACATTCCATCTCTTGTGAAAATATATTTGATTGGCTTTTCTGCAGGTTGTTTGCCAGGACTTTCCAAGACCTCCACTAGAAAACACAATAAACTTTTTGGAAGCTGGACAACTATCTTCATTTTTCAGAAACAGTGAAC
+
AABCCFFFFFFFGGGGGGGGGGHHHHHHHHHHHGHHHHHHHHHHHHHHHHHHHHGGHHIHFBFGGGGGGHHGGGGGHHHHHHHHHHHHHHHHHHHHHHHHHHHHGHHHHHHHHHHHHHHHHHHHHHHHGFFGHHHHHHHHHHHHHHFFHHHHGHHHGHHGHFHHHHGHFHHHHHGGHHGFFHHHHHGHHHGGHHHHHHGEGFHFHHHHHHGGHHGGFHHFGHHHHHCCFFFGGGGGGGGGGGCFFFFGGG:
@M03495:530:000000000-LYBTV:1:1109:18685:25422 1:N:0:GCCCAGTG+AATTGCGG
GTCAGCATGTGAGCTTTGGAATTAGTAAATTCGTTGACGACAGAAGGAGCAAGATAACGACCACAGGGAGGCTGGTTTATCAACGGCAAAATATAGATCGGAAGAGCACACGTCTGAACTCCAGTCACGCCCAGTGATCTCGTATGCCGTCTTCTGCTTGAAAAAAAAAAAAAGAAAAAATATAAAACAACGCTAGAAGTAAGATGGTGGAAAAATATATATAGAAAGGTAGAGAGTGATTCGCTCGCAGT
+
CCCCCFFFFFFFGGGGGGGGGGHHHHHHHHHHGHHHGHGGGGGHHHHHHHHHHHHHHHGGGGGHHHHGGGGGHHGHHHHHHHDGGGGGGHHHHHHHHHHHGGGFHHHHHHHGHHHGHHHHHHHHHHHHGHGGGHGHHFDFHHGGHGHHGEGHGFHHHGHHFHHHHGCGC@--9...//.9.00000009..--.9:/;;////////;/..///..9///9//9////.9//;//:://9//...:---..
@M03495:530:000000000-LYBTV:1:1109:20186:25428 1:N:0:GCCCAGTG+AATTGCGG
GTCAGCATGTGAGCTTTGGAGTGAAATCTCTTGTCTTAAGGAATAAAGGAAAAAGATTCCGTCGGAGGCTCGGTGCTCTACAGGTTCAACCTTTGTACTCTATTATTGCCTCACATTCCATCTCTTGTGAAAATATATTTGATTGGCTTTTCTGCAGGTTGTTTGCCAGGACTTTCCAAGACCTCCACTAGAAAACACAATAAACTTTTTGGAAGCTGGACAACTATCTTCATTTTTCAGAAACAGTGAAC
+
BBBBBFFDFBFFGGFGDEFGGGHGHHHHHGHHHHHHHHGHHGHHHHFHHHHHHHGGHHHHHHHGGGGGGHHGGGGGHHGHHHGHHHHHHHHHHHHHHHHHHHHHHHHFHHHHHHHHHHHHHHHHHHHHHHBGHHHHHGHHHHHHHGHHHHHHHHEHHHHHHDHHGHHHHHHHHHFGFGFGGHGHHHFHHHGEHHHHHHFCGHHHFDHHHGGGFFHGEFGGGGHEHFGCGHGGFGFGGGGGGFGFGGFGGGB
@M03495:530:000000000-LYBTV:1:1109:23935:25484 1:N:0:GCCCAGTG+AATTGCGG
GTCAGCATGTGAGCTTTGGTCCAGCCTGAGTCCTGGTTTATCAACGGCAAAATATAGATCGGAAGAGCACACGTCTGAACTCCAGTCACGCCCAGTGATCTCGTATGCCGTCTTCTGCTTGAAAAAAAAATATATAACATTAGTATATTAGAGCGCATTGGAACTTCATGTGTAGCGTGGTAATTTGTTTTTTCATGCTACATCATCATTGGCGATGGAGTAGTACTTTGCTGAATCTAACTCAGAAGATT
+
AA?AAFFFFFFFBFGGE4CGGCGHCDFHGGFHFFGFBFGHHH5FGEEEEEGGFFFGHGFDFGAFEHHHHHHHCGHHGGFHHH3FFFHFGEHGGGHCGF@GGHHFFHG43E>EAFFHHEHH?E3BBEDCDC012@@2F1@1111@11<1111?11/->..1111111<0<00=0000-<<-.000C00:://.-/0<;90;009;;0;000;0/;-:..//=/000000/9;///9/9///;////////9/
@M03495:530:000000000-LYBTV:1:1109:14517:25494 1:N:0:GCCCAGTG+AATTGCGG
GTCAGCATGTGAGCTTTGGATGGTTTTGGTTTATCAACGGCAAAATATAGATCGGAAGAGCACACGTCTGAACTCCAGTCACGCCCAGTGATCTCGTATGCCGTCTTCTGCTTGAAAAAAAAAAATAAAACACAAGCCAAGCGGTTGTTGAATACGAGGATAGTAACAAGCAACTCATAACGACAGCACACAGTGTAAATCGTGCCACAATATTAGGGTTCTATCAGACATCAAGGTATGCGTGAGTAGAT
+
CBCCCFFFFFFFGGGG5FFGGGGGHHGHGFGHGHHHGGEGGGCHHHHHHHHHHHGDFGHHHHHHHGHHHGFHHHHHHHHHHH1FFGGHHHGGBHHHGGHGHHGFGHGHHHHFHHHHHFHGCG/B@0?<D11/?F/</.>0...->--...<=00<...--/</;C0GG0/.//.;00000/..---././...00000000...9.//..9//////:;..////////////////////.....:///9
@M03495:530:000000000-LYBTV:1:1109:19381:25500 1:N:0:GCCCAGTG+AATTGCGG
GTCAGCATGTGAGCTTTGGAGTGAAATCTCTTGTCTTAAGGAATAAAGGAAAAAGATTCCGTCGGAGGCTCGGTGCTCTACAGGTTCAACCTTTGTACTCTATTATTGCCTCACATTCCATCTCTTGTGAAAATATATTTGATTGGCTTTTCTGCAGGTTGTTTGCCAGGACTTTCCAAGACCTCCACTAGAAAACACAATAAACTTTTTGGAAGCTGGACAACTATCTTCATTTTTCAGAAACAGTGAAC
+
BBBBBFFFFFFFGGGGFGFGGGHHGGHHHHHHHHFHHHGFFHHHHHHHHHGHHHGGHHHHHHHGGGGGGHHGGEGGHHHHHHHHHHHHHHHGFFFHHHHHHHGHHHHHHHHHHHHHHHHHHHHHHHHGGHFHHHHHHHHHHHHHFFGFHHFHHHHHHFGFHGHHHHHHHHHHHHGGGHHHHHHHHHHHHHHH1FGHFHHEHHFHHHEHHHGGBGHGGHGCGGHHHGGCHHGGGGGGGGGGGGGGGGFGGF0
@M03495:530:000000000-LYBTV:1:1109:14678:25542 1:N:0:GCCCAGTG+AATTGCGG
GTCAGCATGTGAGCTTTGGAATTAGTAAATTCGTTGACGACAGAAGGAGCAAGATAACGACCACAGGGAGGGTGGTTTATCAACGGCAAAATATAGATCGGAAGAGCACACGTCTGAACTCCAGTCACGCCCAGTGATCTCGTATGCCGTCTTCTGCTTGAAAAAAAAAAAATAAATATGCAGATAGAAACACATGAGCAGACGAAAGAACACGAACTAACGATAGACGACGACGATCAAAGCGTCACGCA
+
BBCBCFFFFFFFGGGGGGGGGGHHHHHHHHHHGGGHEFFGGGGHGHHHHHHHHHHHHHGGGGGHHHHGFEGGEGGEFGHHHH4FFGGGGHHHHHHHHHHHGGGGHHHHHHHGHHHGHHHHHHHHHHHHGHGGGHFGGB1FGGFGGHHHGEGHGHHHHHHHGHHHHC-A@---.00090000000;00000//..00//////.-9-;.9.///.;.-.///.....//.;------...9///.;;.;..-
@M03495:530:000000000-LYBTV:1:1109:18850:25557 1:N:0:GCCCAGTG+AATTGCGG
GTCAGCATGTGAGCTTTGGGACTCCTGACTGGTTTATCAACGGCAAAATATAGATCGGAAGAGCACACGTCTGAACTCCAGTCACGCCCAGTGATCTCGTATGCCGTCTTCTGCTTGAAAAAAAAAAAAAAAAGAAGATGTGTATCTAACTCCGTAATGGCAGTACACGACGGATTGCATAGAATTAGTAACTCGATCTGCGCAACATAGAAAGAATGTACAGAACCTATACCATGTCATACAGACACGAT
+
CCCCCFFFFFFFGGGGGGGGGGHHHHHHHHHHGHHHHFHHHGGGGGHHHHHHHHHHHGGGGHHHHHHHGHHHGHHHHHHHHH3BGFHGGGHHHHHFHGHFEGHHHGGGGGHHHHHHHHHHHHGG?C>>>/>--.<./00000=00=0000000.:...0://./0000.----.:9/0000000000000000;../..00-----./:00000/.000000:00/./00000900009000000;//.-;
@M03495:530:000000000-LYBTV:1:1109:6627:25580 1:N:0:GCCCAGTG+AATTGCGG
GTCAGCATGTGAGCTTTGGTCCAGCCTGAGTCCTGGTTTATCAACGGCAAAATATAGATCGGAAGAGCACACGTCTGAACTCCAGTCACGCCCAGTGATATCGTATGCCGTCTTCTGCTTGAAAAAAAAACTACAACACTGTTATGCAGCACAACTCCATAATGAAAATCAATACCTTGCCCTCCTCGCTCCCTACGTCATCACTAACCACATCATTGCGCCTAAAATAAGTCCCACCACTGATTATACAC
+
BBBBAFFFFFFFFGGGGGGGGGHGHGHHGGG5GFFGBFAGFGHHHGCGGGHGHFHHHHHGHEEEEGHHHHHHGFHHGHGHHFBFGHFFGGHEFGHHHGB4FGFFHHHHHGEFHGHFEHHHHFHHEAD@D//22@<2@/?111111111?1000<.11>11111111>00/0000/0=00//0/..:/.-..;CGF..99..00;009/.9.90000000.-...;9B//9/;////..../9///9/9//;
@M03495:530:000000000-LYBTV:1:1109:9800:25592 1:N:0:GCCCAGTG+AATTGCGG
GTCAGCATGTAGCTTTGGAGTGAAATCTCTTGTCTTAAGGAATAAAGGAAAAAGATTCCGTCGGAGGCTCGGTGCTCTACAGGTTCAACCTTTGTACTCTATTATTGCCTCACATTCCATCTCTTGTGAAAATATATTTGATTGGCTTTTCTGCAGGTTGTTTGCCAGGACTTTCCAAGACCTCCACTAGAAAACACAATAAACTTTTTGGAAGCTGGACAACTATCTTCATTTTTCAGAAACAGTGAACA
+
AAABAFFFFFFFGGGGFFGGGGHGHHHHHHHHGGHHHGHHFHHHHHHHFHHHHGGHHHHHHHGGGGGGHHGGGGGHHHHHGHGHGHHHHHHHHHHHHHGHHHHHHHHGHHHGHHHHHGHHHGHHHHHHHHHHHHHHHHHHFHHHCGHHHHHHHHFHHHHHGHGFHHHGHHGHGHGHHHFHHHHHHHHHGHHHHHGHHHEHHGHHHHHGHFGHHEECGHCHFGHHHHCCHHGGGGGGGGEGFFGGGGGGGGC
@M03495:530:000000000-LYBTV:1:1109:10338:25597 1:N:0:GCCCAGTG+AATTGCGG
GTCAGCATGTGAGCTTTGGACTGGTTTATCAACGGCAAAATATAGATCGGAAGAGCACACGTCTGAACTCCAGTCACGCCCAGTGATCTCGTATGCCGTCTTCTGCTTGAAAAAAAAAAAAAATTACACATAAATAGCTTATCCACACCTCTTACTACATCAAACAGTGCCGTATCTCACCACCTCACTGATATACTGAATAGCACGTAACTATAATGTCCTCGTCTCCAAATCTAGGACCATCACAACGT
+
BBABBFFFFFFFFGGGGFFGGGHHHHHHHHHHGGFGEFHHHHHHHHHHHGGGGHHHHHHHABBFFHHHHHHHHHHHHGHGGGEHFDBEGHHGGHHHHGGGHGHHB4BFHFHFBGGGC>><///01111>1><11111111<11><</../.000<000/=00000./0;00-..:C00;099..9./.09000000;0009;0;BF-./..//////////9/.9.9.//9/////////..//////.-;
@M03495:530:000000000-LYBTV:1:1109:23402:25626 1:N:0:GCCCAGTG+AATTGCGG
GTCAGCATGTGAGCTTTGTACTCCTGACTGGTTTATCAACGGCAAAATATAGATCGGAAGAGCACACGTCTGAACTCCAGTCACGCCCAGTGATCTCGTATGCCGTCTTCTGCTTGAAAAAAAAAAAATAATAGTACCTTGTGCTATGTATAGCTGAGTATTGTCCTTCATGATAAGATCGTACATAAACATCTCTATTGGCCTTGCAGTCGACTGGCGACGCATACTGCTGTGCACGTACACTGTCTCTG
+
CCCCDFFFFFFFGGGGGGGBGGHHHHHHHHHHHHHHHGFHBEGGGHHHHHHGHHHHGGGGGHGHHHHGHGHGHHHHHHGHHHBFEHGGGGHHHH4GGHGGHHHHGGGHGHHHHHHHEHHFHGGD/@B<0?1111111111=1111111<11111111011=000000000000=<00000.::..00000000<<000000/000:00:00..-....--<---..0<0<:00/000../..000<0<00<
@M03495:530:000000000-LYBTV:1:1109:7111:25679 1:N:0:GCCCAGTG+AATTGCGG
GTCAGCATGTGAGCTTTGGAATTAGTAAATTCGTTGACGACAGAAGGAGCAAGATAACGACCACAGGGAGGGTGGTTTATCAACGGCAAAATATAGATCGGAAGAGCACACGTCTGAACTCCAGTCACGCCCAGTGATCTCGTATGCCGTCTTCTGCTTGAAAAAAAAAACAAATGGTTCACAACGTAAAGATTCGGATGAGTATATCAACGACATACCTGCGCATGAGGTCTATGGACTCAAAGAGCAAC
+
@ABBBFFFF5DFGFFGF44EFGGHHGGF5FGHGGGHEFEFEGEHHGHHHHHHHHFHHHEGGGGHHHGGFEEGBFEEFHFHGF@BEE>/EGGHHHHHHEFGEEGGFFHHHHHGHHHGGHHGGGCCFGGDFHGCDH??GHHFDFFDHHHFAFGHGHFHFGHGHHF0.<-;@A.CA.0C0009;9909-:;..0;9;0...;9//9/////9//.;-;.////;.--9.;9//;.;/////;///////.://.
@M03495:530:000000000-LYBTV:1:1109:24067:25698 1:N:0:GCCCAGTG+AATTGCGG
GTCAGCATGTGAGCTTTGGAATTAGTAAATTCGTTGACGACAGAAGGAGATAACGACCACAGGGAGGGTGGTTTATCAACGGCAAAATATAGATCGGAAGAGCACACGTCTGAACTCCAGTCACGCCCAGTGATCTCGTATGCCGTCTTCTGCTTGAAAAAAAAAAAAAAATAAGTACTTGCGCTAGAAGCGACGGTCTAGGCAGGAAATACAGAGTACCTTGATATGGTGTCAACGTATTACACCGTTCT
+
CCCCCFFFFFFFGGGGEGGFGGHHHHHHHHHHGGGHFGGGGGGGHHGHHHHHGHGGGGGHHHHGGGGGBBEEGHHHHHHHGGEEGHHHHHHHHHHHGGGGHGFHHHHGHHHGHHHHHHHHHHHHGHGGGGFHHHFFFHGFHHHHGDGHGGFHHHHHEGHHHCC??------.00;0000000-;--.////-.:--.:;/////.-:/9999//;/////////9//////.////.9.//:////-.;/.
@M03495:530:000000000-LYBTV:1:1109:22704:25723 1:N:0:GCCCAGTG+AATTGCGG
GTCAGCATGTGAGCTTTGGAATTAGCTGGTTTATCAACGGCAAAATATAGATCGGAAGAGCACACGTCTGAACTCCAGTCACGCCCAGTGATCTCGTATGCCGTCTTCTGCTTGAAAAAAAAAAAACAAAGATATGACAACGATCACAACGGATTGCAAGATGATAAGAAAATCAGAACATAAATAACTCTCGAGATGCGATAGATCTCACATGTTAGTGGCATTATACAGTACATGGAATACAAGATGGC
+
BCBCCFFFFFFFGGGGGDGGGGGHHHHHHGHHBGHHHHFGEGFHHHHHHGHFHHGGGGHHHHHHHGHHHGHHHHHHHHHHHHGGGGGHGHH4BGHHFGHHHHGEGHGHHHHGHHHHHHHGGG/B<////00011111111<->.<.010.--<../0000/000;0;000/;0/0000//009;09000000.0;..00-..9.090000//////:///..//;////////////////;;/://///9
@M03495:530:000000000-LYBTV:1:1109:19854:25728 1:N:0:GCCCAGTG+AATTGCGG
GTCAGCATGTGAGCTTTGGAGTGAAATCTCTTGTCTTAAGGAATAAAGGAAAAAGATTCCGTCGGAGGCTCGGTGCTCTACAGGTTCAACCTTTGTACTCTATTATTGCCTCACATTCCATCTCTTGTGAAAATATATTTGATTGGCTTTTCTGCAGGTTGTTTGCCAGGACTTTCCAAGACCTCCACTAGAAAACACAATAAACTTTTTGGAAGCTGGACAACTATCTTCATTTTTCAGAAACAGTGAAC
+
BBBBBFFFFDFFGGGGGGGGGGHGHHHHHHHHHGGHHHHGFHHHHHHHHHHHGHGGHHHHHEHGGGCCFHHGGEFCHHHHHHFHHHHHHGHHHFHHHHHHHHHHGHHHHHHHHHHHHHHHHHHHGGHGGHGHHHHGHHHHHHFHHHFHHHHGHHHHHHHGHBHHGHGHHGHHHH1FGH1GFHHHHHHFHHHHHHHGHAGCGHHBGDHFHGGCBCGHHHHGFFHHHH;;CGGFGGFGGGGGFFGFGGFBFB0
@M03495:530:000000000-LYBTV:1:1109:20720:25765 1:N:0:GCCCAGTG+AATTGCGG
GTCAGCATGTGAGCTTTGGAATTAGTAAATTCGTTGACGACAGAAGGAGCAAGATAACGACCACAGGGAGGGTGGTTTATCAACGGCAAAATATAGATCGGAAGAGCACACGTCTGAACTCCAGTCACGCCCAGTGATCTCGTATGCCGTCTTCTGCTTGAAAAAAAAAAAATAGAGCGTTATAGGACGTAACTACTCTCATATCGTTGGTAGTAGTGAACAAGACGTCGTATAACGCACACGAACTCTCG
+
BBBBBFFFFFFFGGGG5BFFGGHHHHHHFHHHGHGHGDEGEGGHHHGGHHHHHHHHHHGGGGGHHHHFFE?FBFGEFGHHHH@FFGGGGHGHGHHHHHGHGGGGHHHHHHHGAHHGHHHHHHHGGHHHGHGGGGFH11<GHHFDHHHHGA@GGHHHHGHGHFD0GG?D-A--.00;00-..;.90009-....9;/9/;;//9//9.....///;///////.:...A.-9.////9----.--.-.;//9
@M03495:530:000000000-LYBTV:1:1109:17262:25767 1:N:0:GCCCAGTG+AATTGCGG
GTCAGCATGTGAGCTTTGGTCCAGCCTGAGTCCTCTGGTTTATCAACGGCAAAATATAGATCGGAAGAGCACACGTCTGAACTCCAGTCACGCCCAGTGATCTCGTATGCCGTCTTCTGCTTGAAAAAAAAAAACAAAAAGTCCCCAGATAACGTACCAGAGTGGATTATGACTATGAACTCCAGTATGCCGAACTGCATCATCTCAGACACCAAGAACTAACTCTCTCTGTCAGCACACTCACTCAATAA
+
BBBBBFFFFFFFFGGGBGFGGGHHHGHHFHGFHFGHFH5BAGHHHHGGGGGGHHHHHGHHHHHGGGGHHHHHHHGHHHGHHH5FGHHHHHHGGGFGHHHHH4FGHFFGHHHGGGHGHHHHHHHGGGHHCC@/<////0<?.1111>0..1111.<...00.<=0.0;:00000:0<0;00;:0:/0000009-9-.0090;0000000;9//9.9.././////9//;/9///////..9/////9/:///
@M03495:530:000000000-LYBTV:1:1109:21860:25819 1:N:0:GCCCAGTG+AATTGCGG
GTCAGCATGTGAGCTTTGGTCCAGCCTGAGTCGTGGGTTATCAACGGCAAAATATAGATCGGAAGAGCACACGTCTGAACTCAAGTCACGCCCAGTGATCTCGTATGCCGTCTTCTGCTTGAAAAAAAGAAGAAGCTTAAACCAGAATATGATTCCACAAGCTTACTGAATATATTACTAGTATGCCAAGAAACACTAATCCCTTTGTCATAAAAGGAGAGCAAACAAAAGTCTTAGACAATACTAAACTT
+
AAA?ABFDFFFFF1EGF11A11BFGFHF0EAA0BAE0AAF1FGHFE/AE?FCBGG2EHDFGFGCEFGHHHEHCHGHEDEF111B@FB2GFFE/EE1B@22>BB?EEG2>@E/<?22BE>>1F1B10<C//00100111?1F10<?00?1<1@<F11111><.1>><1F10<DD0G0000=0000000<C:F//;;.;/:00:0:000;09FB0FB0;9.:..C//.;..990000;FF0C/0//9F////9
@M03495:530:000000000-LYBTV:1:1109:11566:25852 1:N:0:GCCCAGTG+AATTGCGG
GTCAGCATGTGAGCTTTGGAGTGAAATCTCTTGTCTTAAGGAATAAAGGAAAAAGATTCCGTCGGAGGCTCGGTGCTCTACAGGTTCAACCTTTGTACTCTATTATTGCCTCACATTCCATCTCTTGTGAAAATATATTTGATTGGCTTTTCTGCAGGTTGTTTGCCAGGACTTTCCAAGACCTCCACTAGAAAACACAATAAACTTTTTGGAAGCTGGACAACTATCTTCATTTTTCAGAAACAGTGAAC
+
A>>A3CDBDFFFFFGGGGGGGGHHHGHHGHGFHHHHGFBGFFGHGFDFGCCGFG2FGHFHHGHGGGGGGHHEC?FGHHHHHHHGGGHHFFGHHHHGHHHHHHGHHGHHGHHHGGFEGHHGHHHHHFGHHB??FGFHHHGFHFHEGCBCGHHHHHFGFHHHFGFHHHHHGHHEFH1?FG1FGFGFHHHEHHHEGHHHHFEEGHGFEDB<GHGCBGBABGC.CF.GFB;<;CBFFBFGGGFBF;/9FGF0099
@M03495:530:000000000-LYBTV:1:1109:16012:25863 1:N:0:GCCCAGTG+AATTGCGG
GTCAGCATGTGAGCTTTGGAATTAGTAAATTCGTTGACGACAGAAGGAGCAAGATAACGACCACAGGGAGGGTGGTTTATCAACGGCAAAATATAGATCGGAAGAGCACACGTCTGAACTCCAGTCACGCCCAGTGATCTCGTATGCCGTCTTCTGCTTGAAAAAAAAAAAATAAAATAATACTATAACAGCATGCTAGAGATACACAGGAGTAAACAAGGACTGTGAGATAGTAAGTCATTAAATCAAGT
+
DDDDDFFFFFFFGGGGGGGGGGHHHHHHHHHHGHHHHHGGGGGHHHHHHHHHHHHHHHGGGGGHHHHGGGGGEGGGGHHHHHFHGGGGGHHHHHHHHHHHGGGGHHHHHHHGHHHGHHHHHHHGHHHHGHGGGHFGGF1DGGFFHHHGGGGHGHHHHHHHHHHHHGGGEG-;.:0000000000000;000./0000:0:00:00000:...::00:0.:.../.0000000000000:000000000000
@M03495:530:000000000-LYBTV:1:1109:7745:25879 1:N:0:GCCCAGTG+AATTGCGG
GTCAGCATGTGAGCTTTGGAGTGAAATCTCTTGTCTTAAGGAATAAAGGAAAAAGATTCCGTCGGAGGCTCGGTGCTCTACAGGTTCAACCTTTGTACTCTATTATTGCCTCACATTCCATCTCTTGTGAAAATATATTTGATTGGCTTTTCTGCAGGTTGTTTGCCAGGACTTTCCAAGACCTCCACTAGAAAACACAATAAACTTTTTGGAAGCTGGACAACTATCTTCATTTTTCAGAAACAGTGAAC
+
BBBBBFFFFFFFFGGGGGGGGFHHGHHHHHHHHGHHFHHHHHHHHHHHHHHHHFGGFHHHHHHGGGGGGHHGGGGGHHHHHHHHHHHHHHGHHHHHHHHGHHHHHHHHFHHHHHHGHHHHHFHHHHHHHEHHGGHHHHHHHBHHHGGHHGHHHFHFHFHHHDHHGGHGHGHHHHGGGDFGHHHHHHGGHHGFGHHHHFHEGGGHHHHHHHGGCGHHGHGHFCGHHG;<GFFGGGGGGGGGGGBFGGFFGF0
@M03495:530:000000000-LYBTV:1:1109:24806:25921 1:N:0:GCCCAGTG+AATTGCGG
GTCAGCATGTGAGCTTTGGTCCAGCCTGAGTCCCTGGTTTATCAACGGCAAAATATAGATCGGAAGAGCACACGTCTGAACTCCAGTCACGCCCAGTGATCTCGTATGCCGTCTTCTGCTTGAAAAAAAAAAAAATCTACAGTAACTGCGAACAATTCGTTGCTACAATATTATATGTACAATATTAACATCATCTAAGTCGTACCATTGTCGAGTACACCCTAACGCCCAACAACCCGCGACACCCATCC
+
BBBBBFFFFFFFBGGGGFGGGGHHHGHHFGHHGGGGGFGFBGGHHHGGGGGHHHHHHHHHHHGEFGGHHHGHHGHHHGGHHH5FCGHHHHGHGGFHFGHGBGFGGGHHHHG/EHGHHHHHHH0BFFGC//<///-01111111111110.----/<00.///.::00:00000<00009;;000000900;;0;B009000....9000000..-/9////.;....-9-....;...------9...//.
@M03495:530:000000000-LYBTV:1:1109:9076:25929 1:N:0:GCCCAGTG+AATTGCGG
GTCAGCATGTGAGCTTTGGAATTAGTAAATTCGTTGACGATAGAAGGAGCAAGATAACGACCACAGGGAGGGTGGTTTATCAACGGCAAAATATAGATCGGAAGAGCACACGTCTGAACTCCAGTCACGCCCAGTGATCTCGTATGCCGTCTTCTGCTTGAAAAAAAAAAAAAACTAACAAACGACAAAGTCACCACGTATCGACACACAAGCACTCTCTTAAACTCAACTACACGACTGCAACTAAGAGT
+
DDDCDFFFFFFFGGGGGGGGGGHHHHHHHHHHGHHHGHGGGGGHHHHGHHHHHHHHHHGGGGGHHHHGGGGGFGGGGHHHHHGHGGGGGHHHHHHHHHHHGGGGFHHHHHHGGHHGHFHHHHHHHHHHGHGGGHHHBB1GHHGGHHHHGEGHGHHHHHHGHHHHHGGGGG99--.000000....--9//0000:0.../0...-.;/...../:0/000000090000/9000;.--../000/000000
@M03495:530:000000000-LYBTV:1:1109:12513:25951 1:N:0:GCCCAGTG+AATTGCGG
GTCAGCATGTGAGCTTTGGAGTGAAATCTCTTGTCTTAAGGAATAAAGGAAAAAGATTCCGTCGGAGGCTCGGTGCTCTACAGGTTCAACCTTTGTACTCTATTATTGCCTCACATTCCATCTCTTGTGAAAATATATTTGATTGGCTTTTCTGCAGGTTGTTTGCCAGGACTTTCCAAGACCTCCACTAGAAAACACAATAAACTTTTTGGAAGCTGGACAACTATCTTCATTTTTCAGAAACAGTGAAC
+
BBBBCFFFFFFFFGGGGGGGGGHHHHHHHHHHHHHHHHHHGHHHHHHHHHHHHHGGHHHHHHHGGGGGGHGGGGGGHHHHHHGGHHHHHHHHHHHHHHHHHHHHHHHHGHHHHHHHHHHHHHHHHHHGHHDHHHHHHHHHHGHHHHHHHHHHHGHHHHHHHGHHHHBHHHEHHHFGHDGHHHHGHHHHHHHFGHHHHFGGGHHGHBHHHHGGGHHEFHHFFHHGHHC;CCGGGGGGGGGGGCCFFGFGGG0
@M03495:530:000000000-LYBTV:1:1109:20878:25958 1:N:0:GCCCAGTG+AATTGCGG
GTCAGCATGTGAGCTTTGGAATTAGCTGGTTTATCAACGGCAAAATATAGATCGGAAGAGCACACGTCTGAACTCCAGTCACGCCCAGTGATCTCGTATGCCGTCTTCTGCTTGAAAAAAAAAAAACCTAGCGAGAAAATCATCAAAATACGAGAAACTAATTTTAATAAAAACGAAAATTTACGGAACTAGACTCGATGCACCATTCTAATTGACATGAGCAGGCGATTGAGGTACCACAATTTTTATAG
+
BBCBCFFFFFFFGGGGGGGGGGHHHHHHHHHHFHHHHHGGEFGHHHHHHHHHHHGEGGHHHHHHHGFHHGHHHHHHHHHGHH?GGGGHHHHDFGHHGGHHHHGGGHGHHHHHHHFHHFHGGD</B@//011?/>--.10<1<11><00000.....0<00;000000;00000.-.;.-00000....-0000000.:/0.90/;00000900000:00;000/..99;9.00//00000.;00000.000
@M03495:530:000000000-LYBTV:1:1109:8320:25959 1:N:0:GCCCAGTG+AATTGCGG
GTCAGCATGTGAGCTTTGGAGGGCAAGAAGTGGTTGTGACATTGCTATGGCAGCTAGAGCCAACAATTACCTTAAATTCCAAAAACAACATACTCCTCCTTTGGAATTAGTAAATTCGTTGACGACAGAAGGAGCAAGATAACGACCACAGGGAGGGTGGTTTATCAACGGCAAAATATAGATCGGAAGAGCACACGTCTGAACTCCAGTCACGCCCAGTGATCTCGTATGCCGTCTTCTGCTTGAAAAAA
+
BBBBCFFFFFFFGGGGGGGGGGGGGGGHHHGHHGFGEGHHHHHHHHHHHHHHGGHHHHHHHHHGGHHHHHHHHHHHHHHHHHGHHGHHHHHHHHHHHHHHHHHHHHHHHHHHHHHHHGHHHHHGGGGGHHHHHHHHHHHHHHHGGGGGHHHHGFEGG?FCGGHHHHHGHGGGEGCGFHHHHHHGHGGGGHHHHHHGGGGGGGFFFFGGGGFGFGGGFDE:CFB00BA.AFFFFFDFFFFFFFFFF.;FFFF
@M03495:530:000000000-LYBTV:1:1109:20927:25991 1:N:0:GCCCAGTG+AATTGCGG
GTCAGCATGTGAGCTTTGGTTTATCAACGGCAAAATATAGATCGGAAGAGCACACGTCTGAACTCCAGTCACGCCCAGTGATCTCGTATGCCGTCTTCTGCTTGAAAAAAAAAAAAGAAAGACGAAGAACAAAAAAGAACAGACTAGAGCAATGGAGATAGAACGACAGAAGGGACCACCGGCAACGAACCTAAGTCAGATGGAGAAACATTAATCATGAGCGTAAGAAACATTACAGAAGACAAAGAGAT
+
BAABBFFFFFFFGGGGGFGGGGHHHHHHGGGGGGFHHHHHFHHHGGFEGHHHHHHGHHHGHHHHHHHHHHHHGHGGGHFGHB4FFG?EBEGGG>>GEHHHHGHHECHHHGGGCC<///0@100/<///000000.-..<<///./0/0<0</00/0///00000:.-99///.........----.-..--./////////9//.:;//://9//9///://-.9../://////;////////..//.9/
@M03495:530:000000000-LYBTV:1:1109:24778:26001 1:N:0:GCCCAGTG+AATTGCGG
GTCAGCATGTGAGCCTTGGAGTGAAATCTCTTGTCTTAAGGAATAAAGGAAAAAGATTCCGTCGGAGGCTCGGTGCTCTACAGGTTCAACCTTTGTACTCTATTATTGCCTCACATTCCATCTCTTGTGAAAATATATTTGATTGGCTTTTCTGCAGGTTGTTTGCCAGGATCTTTCCAAGACCTCCACTAGAAAACACAATAAACTTTTTGGAAGCTGGACAACTATCTTCATTTTTCAGAAACAGTGAA
+
BBBBBFFFFFFFGGGGGFGGGGGHHHHHHHHHFGGHHHHHCFHHHHHHGGHHHHGGHHHHFHHFGGCGGHHGGGEGHHGHGHBCGHHHHHHHHHHHHHHHHHHHHHHGGHHHHHGGHHHHGHHHHHHHHHHHGHHHHHHHGHHHGGEHHHHHGBHGFHGHFGHHHGFGGEGGGHGGHHHFGHHHHGHFGHHFGFHHHHHHGHHBGHHHHHGGGBFC.=;:C:GCGHFCGHFGGGGGFGGG0F0/CFB;CC0
@M03495:530:000000000-LYBTV:1:1109:23751:26013 1:N:0:GCCCAGTG+AATTGCGG
GTCAGCATGTGAGCTTTGGAGTGAAATCTCTTGTCTTAAGGAATAAAGGAAAAAGATTCCGTCGGAGGCTCGGTGCTCTACAGGTTCAACCTTTGTACTCTATTATTGCCTCACATTCCATCTCTTGTGAAAATATATTTGATTGGCTTTTCTGCAGGTTGTTTGCCAGGACTTTCCAAGACCTCCACTAGAAAACACAATAAACTTTTTGGAAGCTGGACAACTATCTTCATTTTTCAGAAACAGTGAAA
+
BCCCCFFFFFFDBFGGGGGGGGHGHHHHHHHHHGHHHHHGFHHHFHFHHHHGHHGGHHHHHHHGGGGGGHHGGEEEHHHFFFFF3GFFHHHHHHHFFHHHHFHHHHHHHHHHHHHHHHGHHHHHHHHHHHGGGHHHGHHHHHHHHHHHHHHHHHHHHHHHHDHHHHDGHHGHHHHHHHGHEHFFHHFHHHHGGBGHHHGGFHFDGFFFHHGGH0GGHHHGEHHHHC:<:CFBFGGGGFFFGGGFFEFFF00
@M03495:530:000000000-LYBTV:1:1109:10802:26015 1:N:0:GCCCAGTG+AATTGCGG
GTCAGCATGTGAGCTTTGGACTCCTGACTGGTTTATCAACGGCAAAATATAGATCGGAAGAGCACACGTCTGAACTCCAGTCACGCCCAGTGATCTCGTATGCCGTCTTCTGCTTGAAAAAAAAAAAAAATTGAGGAGTGGGGCATTTATACGCTTTATCAATCCCCAATGCTTGGCAGCCACAACTAGACGGAAAACCGCATCAAACCTATGGCAGCATTTATGCCTTGTTGTCTTGAGGAAGTTTAGTT
+
BBAABFFFFFFFGGGGGGGGGGHHHHHHHHHGHGGHHGGHGGCGGHHHHHHHHHHHGGGGHHHHHHHGHHHGHHHGHHHHHHGGGHGGGHHFFGEGHHFGHHGHE?EGFGHHHHHHAGHHGGFB/////-<11>101.0>..-<-<0000=<...:.0;0;000/:./.;C/900./0..../;..;/;00.9;.-//.--:.;///;./////./...//:/:////;/:9./////;////;//////9
@M03495:530:000000000-LYBTV:1:1109:24623:26023 1:N:0:GCCCAGTG+AATTGCGG
GTCAGCATGTGAGCTTTGGAATTAGTAAATTCGTTGACGACAGAAGGATAACGACCACAGGGAGGGTGGTTTATCAACGGCAAAATATAGATCGGAAGAGCACACGTCTGAACTCCAGTCACGCCCAGTGATATCGTATGCCGTCTTCTGCTTGAAAAAAAAAAAGATGTGATCGGACAGTGAAACGTATGCATCTGATCAAGCAGCCATCATCTACTATATAGTCTTCTGCGTGTAATAAAGTGTTCAAC
+
BABBBFBFFFFFGGGGFFFGGGHHHHHHFGHHGGFHCBEEEAEBHHHEHHHGGFEFGHHGHGBEFG>EEEGHHHHHHHEGEEEGFGFHFFHGHHGEFEFHEGHHHGHHHGHFHHHHHFHHHHGFGCFGGFFF22>F0<FG1F@/@GF>1FGHHHG1FGADC-A--:.0000;;0.C.--900;0009..090;;00099/////.:...;//////9/:////;/9//////-;...//////////9///
@M03495:530:000000000-LYBTV:1:1109:14719:26024 1:N:0:GCCCAGTG+AATTGCGG
GTCAGCATGTGAGCTTTGGTCCAGCCTGAGTCCTGGTTTATCACGGCAAAATATAGATCGGAAGAGCACACGTCTGAACTCCAGTCACGCCCAGTGATCTCGTATGCCGTCTTCTGCTTGAAAAAAAAAAAAACACATAAAGTAATAATAATATATACTTCAGTATCGAATATGATACACACACTACAGTGTAAAATATTATGGATTAGGATGTATAGAGATCGAATAAAACTGTGCGAGAACGACGTATA
+
CCCCCFFFFFFFGGGGGGGGGGHHHGHHHHHHHHHHFGHHHHHHGGGGGHHHHHHHHHHHGGGGHHHHHHHGHHHGHHHHHHBFGHHHEHGGGHFGHH4GGHGGHHHHGGGHGHHHHHHHHHHHHGGGCG///.>0.1111111>1<11000000<00000000000<./0.00:G0:GB0.;.//:00009000900;;0000;0000000;000;000000../0.;0:099009.9-9.0..---.:0
@M03495:530:000000000-LYBTV:1:1109:8603:26037 1:N:0:GCCCAGTG+AATTGCGG
GTCAGCATGTGAGCTTTGGAGTGAAATCTCTTGTCTTAAGGAATAAAGGAAAAAGATTCCGTCGGAGGCTCGGTGCTCTACAGGTTCAACCTTTGTACTCTATTATTGCCTCACATTCCATCTCTTGTGAAAATATATTTGATTGGCTTTTCTGCAGGTTGTTTGCCAGGACTTTCCAAGACCTCCACTAGAAAACACAATAAACTTTTTGGAAGCTGGACAACTATCTTCATTTTTCAGAAACAGTGAAC
+
BB3AAFFFFFFFCGGG5AFGFFGFHHBFHFHHFFHDHHFGFFGHHHHHHHGFHHGFHHHEHHHGGGGGGEFGCEFGHFHFHHFGFFGGHHHHGHGFGHFHHGHHHHHFBHGHHFFGHH4BEHHHHEHHHDGGBGGHGHHHHEHHF?FFGHGFHHGFHHFGHGHHFHFGHEHEF1?FFDGHFGGHHFC<<FGGHGB0<GE.DGG0DGHHHHGGB;CAHHC.CGHCCGFCFCFFEGFFFFFGFB9CBBFBFB0
@M03495:530:000000000-LYBTV:1:1109:15760:26084 1:N:0:GCCCAGTG+AATTGCGG
GTCAGCATGTGAGCTTTGGAACAGGGAGGGTGGTTTATCAACGGCAAAATATAGATCGGAAGAGCACACGTCTGAACTCCAGTCACGCCCAGTGATATCGTATGCCGTCTTCTGCTTGAAAAAAAAAACTCAGCAGCCCTGTAAAACAGCCCCTTACCGTAACCACAAAGATGACCTTCCCCTGCTACAGACCAAATTCGACAACCAAATCACTATCTACATTGGAATATTTCTATGTCATGCTACTCACC
+
AAAAAFFFF5BFGGGGGFGGGGFHHGGG??2A22AFBG5F5FEACEGFHHHFHHHHHHGEFFHHGHHFHE?FGEGHGHHEHG@BGHGFFEEHGGH44B4?FGGHGFG</GFFFF4DGF0BG10BCGGD/?11?1=0F.>F0F1<1<FF<..<<G.<//<<.C?00.:../;0000:00/;/F/../00000.9/..00;.09.;...9.///////9//9/////9///////////99/////9//9//.
@M03495:530:000000000-LYBTV:1:1109:10559:26095 1:N:0:GCCCAGTG+AATTGCGG
GTCAGCATGTGAGCTTTGGAGTGAAATCTCTTGTCTTAAGGAATAAAGGAAAAAGATTCCGTCGGAGGCTCGGTGCTCTACAGGTTCAACCTTTGTACTCTATTATTGCCTCACATTCCATCTCTTGTGAAAATATATTTGATTGGCTTTTCTGCAGGTTGTTTGCCAGGACTTTCCAAGACCTCCACTAGAAAACACAATAAACTTTTTGGAAGCTGGACAACTATCTTCATTTTTCAGAAACAGTGAAC
+
AA1AAFFFF1331F1AG1BGGEGGFFHFHBGHFGHHFFFGGGFFGHHHHHFGGHGGFHHHBB0EEGCGGHHGG?EEGHHHBF@FGGGFHFEGBGHGBFGHHHGGFGHFHHHHHFGHFHHFHHHG2GHGE>BFGHBGHGHHGHHHEFFHGFHHHHHFHHCGCCGFGF<GFHFHHHFGDD<?GFFHFHFFHHHH1F<GG...<DHHFH0DGFCCCGGCFGB.:CAGF/;<GHGFFFBFF/9B0;CBBFFFGG0
@M03495:530:000000000-LYBTV:1:1109:16551:26096 1:N:0:GCCCAGTG+AATTGCGG
GTCAGCATGTGAGCTTTGGAGACTGGTTTATCAACGGCAAAATATAGATCGGAAGAGCACACGTCTGAACTCCAGTCACGCCCAGTGATCTCGTATGCCGTCTTCTGCTTGAAAAAAAAAAACAAGGCACGGTAACAAAAACCACACGCCATCGTCCGCGAGGAAAACGAGTGCGTCTAATATATTAGGAGATAAAACATCAACCGATAAGAAAAGAGTCGAGCAGCTATATACGCATATGCGACACATCA
+
BBAABFFFFFFFFGGGFFGGGFGHHHGHHHHGDAFFEEEGFFHHGHHFHHHGGGGHHGHHHHGFHHGHHHHHHFFHHFFEHG0AG3B3F4BGGEEHHHHE?EGGHFHHHHGGFHHGGGGG/>D//<//<0A////11100.>.....<-..</....----9--////-9...0-;9.:0090;///;///.///;;/./////9---9.///99/..;/-.9.-/.///////.....///..-;-99//
@M03495:530:000000000-LYBTV:1:1109:7173:26132 1:N:0:GCCCAGTG+AATTGCGG
GTCAGCATGTGAGCTTTGGAATTAGCTGGTTTATCAACGGCAAAATATAGATCGGAAGAGCACACGTCTGAACTCCAGTCACGCCCAGTGATCTCGTATGCCGTCTTCTGCTTGAAAAAAAAAAAAAAAAAGTAGAACTTGAGTACATTAGGTGTAATAAGAATTCATAGAGTAGTGTTTCAACACGGAAATGTTATGATGAATAACAGAGTGTATATGACCTTCATGGAACGAAAATTACAATGATATAA
+
BAABBFFFFFFFGGGGBGGGGGHHHHHHHHHHHHHHBFECEGGGHHHHFHHHHHGEGGHGHHGHHGHHHFGHHGHCGHHFFH>FFFGGBFGG4FGHFGHHHHGFGHGBHHHHHGGFHHF?EGBB@/>@?A-<0000000=00<D0000000000:0:0;:0::00:;0;00000909;0/0;000..--.-0900000;0000///;///////////9///;////:/9//9A.9-///;////9///;/
@M03495:530:000000000-LYBTV:1:1109:11057:26161 1:N:0:GCCCAGTG+AATTGCGG
GTCAGCATGTGAGCTTTGGAGTGAAATCTCTTGTCTTAAGGAATAAAGGAAAAAGATTCCGTCGGAGGCTCGGTGCTCTACAGGTTCAACCTTTGTACTCTATTATTGCCTCACATTCCATCTCTTGTGAAAATATATTTGATTGGCTTTTCTGCAGGTTGTTTGCCAGGACTTTCCAAGACCTCCACTAGAAAACACAATAAACTTTTTGGAAGCTGGACAACTATCTTCATTTTTCAGAAACAGTGAAC
+
BBBBBFFFFFFFGGGCDGGGFGGHHHHHHGHHHFGHHHHHFHFHHHHHHHHHHHGFHHHHBBFEEFGEFHHGGEGGFHHHHHBGGHHHHHHHHHHHHHHHHHHHGHHHGHHHHHHHHHHHHHHGHHHFGDGHHHHGHHHHHEHHHAGHHHHHHHHHHHGHHGHHHHHHBGHHHHHGHHHHHHHGHHFFHHHGFHHHHFHGHHHHFGGHHHGCGHHHHGEHHHHHHHGGHFGGGGGGGGGGGFFGGGFFFFB
@M03495:530:000000000-LYBTV:1:1109:21664:26168 1:N:0:GCCCAGTG+AATTGCGG
GTCAGCATGTGAGCTTTGGTCCAGCCTGAGTCCTGGTTTATCAACGGCAAAATATAGATCGGAAGAGCACACGTCTGAACTCCAGTCACGCCCAGTGATCTCGTATGCCGTCTTCTGCTTGAAAAAAAAAAAACAAAATTGTAAGACGTAGCTGTGGGTAGAGGTTGAGGCGAAGAGCTGAAACGCTCAGAGATATGTTACGCTAGCGGGTTAGAAGGCGGGCGACTTAGATGAGGTGGACAGTGAGGCTA
+
BAACCFFFFFFFGGGGGGGGGGHGHGHHHHHHHGHHFGHHHHFHHGEGGGHHHHHHHHHHHGGGGHHHHHHHGHHHGHHHHHGFHHHHHGHGGGHGHHHHHHHFGHHHHGGGHGHHHHHHHHHHHGGGGGF////.00111111111...<<0<=/C..0.0;/://///.---;..:0/00:0.-..9/:9/0000////;....:----...///..---:----./////;//9...//.///9.../
@M03495:530:000000000-LYBTV:1:1109:14863:26204 1:N:0:GCCCAGTG+AATTGCGG
GTCAGCATGTGAGCTTTGGAATTAGTAAATTCGTTGACGACAGAAGGAGCAAGATAACGACCACAGGGAGGCTGGTTTATCAACGGCAAAATATAGATCGGAAGAGCACACGTCTGAACTCCAGTCACGCCCAGTGATCTCGTATGCCGTCTTCTGCTTGAAAAAAAAAAAAGTATAAACTTGAGCACAGCCAAGTCCTAGATAAGGTCACGTAAACATATAGTGACAATGATAGTGAACATGTCAAATAA
+
BBBBBFFFFDFF5GEGDGFGGGHHHHHHGHHHGGGHAGGGAEEHHHHHHHHGHHHHHHGGGGGHHHHGFEFGHHGGGHHGHF4BEEGFGHGHHHHGHGHHGGGGHHHBGHHGGHGGHHHHHHHHHGHHGHGGGHHHGG22@FFGHHHFGGCFEHHHHHHHHHHBHG-AD:@9.000;;9:0000000.//..;/.0;0090//////:///.....//////:99//////////9:////9/9///;///
@M03495:530:000000000-LYBTV:1:1109:19237:26219 1:N:0:GCCCAGTG+AATTGCGG
GTCAGCATGTGAGCTTTGGAATTAGTAAATTCGTTGACGACAGAAGGAGCAAGATAACGACCACAGGGAGGGTGGTTTATCAACGGCAAAATATAGATCGGAAGAGCACACGTCTGAACTCCAGTCACGCCCAGTGATCTCGTATGCCGTCTTCTGCTTGAAAAAAAAAAAAAAGAAAAGTCGATGAATACGGACTGTTTTGTAAATATAATTGAGATGAACATGAGATCGTGGGACAGCATTGTTCTTTG
+
BBBBBFFFFFFFGGGG5EGGGFHHHHHHHHHHG4FHHHGGFGGHHHGHHHHHHHHHHGGGGGGHHHHGGEGGFGCGGHHHHHFGGGGGGHHHHHHHHHGHGGGGGHGHGFHG0FGGFGHFHHGHHHHHGHEGGH<GFGFHHHGGHHGFCG?HGHFFFFHHHHHFFGD?FD;;-9;../9/00.;;//9F//.9.--.///.../////;///9//9.9//;//9:9B///:.9.-...;.9/;;:///;9:
@M03495:530:000000000-LYBTV:1:1109:17304:26236 1:N:0:GCCCAGTG+AATTGCGG
GTCAGCATGTGAGCTTTGGAGTGAAATCTCTTGTCTTAAGGAATAAAGGAAAAAGATTCCGTCGGAGGCTCGGTGCTCTACAGGTTCAACCTTTGTACTCTATTATTGCCTCACATTCCATCTCTTGTGAAAATATATTTGATTGGCTTTTCTGCAGGTTGTTTGCCAGGACTTTCCAAGACCTCCACTAGAAAACACAATAAACTTTTTGGAAGCTGGACAACTATCTTCATTTTTCAGAAACAGTGAAC
+
BBBBBFFFFFFF5BGGDEBGGFGCGGHHHHHHHHHHHHBFAGCGHGHHEFHHHHGGHHHFHHHFFGGGGHHGFGGEHHHHHHBEFGFHFHHHHGHHHHHHFHHHHHHGB@GFHHHHHHFHHHHFHHHFHHHHHHHGHGHFHHHHF0CGHHHHHFHHEHHHFDHHHG2GHHGHHH1FDFHHHHFHHHHHHHGHGFHHHHECGHBDGHDGGHGCF:CGHHCHHFFHFGC:CCFGGGGGGGFBF0FFFBFBBF0
@M03495:530:000000000-LYBTV:1:1109:23785:26258 1:N:0:GCCCAGTG+AATTGCGG
GTCAGCATGTGAGCTTTGGAGTGAAATCTCTTGTCTTAAGGAATAAAGGAAAAAGATTCCGTCGGAGGCTCGGTGCTCTACAGGTTCAACCTTTGTACTCTATTATTGCCTCACATTCCATCTCTTGTGAAAATATATTTGATTGGCTTTTCTGCAGGTTGTTTGCCAGGACTTTCCAAGACCTCCACTAGAAAACACAATAAACTTTTTGGAAGCTGGACAACTATCTTCATTTTTCAGAAACAGTGAAC
+
CCCCCFFFFDFFGGGGGGGGGGHHHHHHHHHHHHHHHHHHHFHGHHHHHHHHHHGGHHHIHHHGGGGGGHHGGGGGHHHHHHGHHHHHHHHHHGHHHHHHHHHHHHHHHHHHHHHHHHHHHHHHHHHHHHGHHHHHHHHHHFHHHHGHHHHHHHGHHGHHGGHHHHGHHGHHHHHFGGHHGHHHHHHHHGHEHHHHHHHGHHHFFFFFFHGGCCCGHHHHHFCEH:;;GC0;FFGGGFGGGGFGGGGGEF0
@M03495:530:000000000-LYBTV:1:1109:22134:26282 1:N:0:GCCCAGTG+AATTGCGG
GTCAGCATGTGAGCTTTGGTTTATCAACGGCAAAATATAGATCGGAAGAGCACACGTCTGAACTCCAGTCACGCCCAGTGATCTCGTATGCCGTCTTCTGCTTGAAAAAAAAAAAGAACGTTTGGCGACCGGTGATACTAGAGCATCAGCGAGGTACGAGTAGTTCCTATTGGTGTGGTGAACTTCGTGGTAATTAGATGTAACATATATGGTGATGGAGCCTTTCGTGATGGGGGGCTACTGTTAGATGT
+
CCCCCFFFFDFFFGGGGGGGGGHHHHHHGGGGGHHHDHHHFHHHGGGGHHHHHHHEGHHGHGHHHHHGHHHHFHGGGHGHFF4FGHGGFHHHGEEHGHHEHHHHFFHHGGCEB@?//@2//22//<///-----.00==00000/000<0.---.00...:.0000090;;000..9.=;00;000./...;::/:///:;//9/////9//////;//:.9////9.:99/;..----..///:///:/9
@M03495:530:000000000-LYBTV:1:1109:11362:26285 1:N:0:GCCCAGTG+AATTGCGG
GTCAGCATGTGAGCTTTGGAATTAGTAAATTCGTTGACGACAGAAGTAGCAAGATAACGACCACAGGGAGGGTGGTTTATCAACGGCAAAATATAGATCGGAAGAGCACACGTCTGAACTCCAGTCACGCCCAGTGATCTCGTATGCCGTCTTCTGCTTGAAAAAAAAAAAATAGTATATCGGAAAGGCGTATTGTGTCAGTGAATATCTCTAAGAAGTAACAATGTTGTGCGCCTATCGACATACAAAGG
+
CCCCCFFFFFFFGGGGGGGGGGHHHHHHGHHHGHHHHHGGGGGHHHHHHHHHHHHHHHGGGGGHHHHGFFGGEFGFGHHHHHFGGGGGGHHHHHHHHHHHGGGGHHHHHHHGHHHGHHHHHHHHHHHHGHGGGHGHHHFHGHGGHHHHGGGHGHHHHHGHHHHHHGCGGF<<.<0000000<9..-...-.<.0000<000000:00:00:0<0000/00000<:0000/.09-..900..-.900000</
@M03495:530:000000000-LYBTV:1:1109:7715:26302 1:N:0:GCCCAGTG+AATTGCGG
GTCAGCATGTGAGCTTTGGACTGGTTTATCAACGGCAAAATATAGATCGGAAGAGCACACGTCTGAACTCCAGTCACGCCCAGTGATCTCGTATGCCGTCTTCTGCTTGAAAAAAAAAAAATAAGAGAGACTATAACACCAATGACAAGCATACTGGCCTATTCAACGATTTTAGATAGCAAAATAATGTATAACAAATAAAGGAGTATCCAGTATATATGACATCAAAAAATGATCAAGAAATGATGTGT
+
AAAABBFFFFFFGGFGGCFGGGHHGHHHHHHHHGGGEEFHGGBHHHHHHGGGGHAGHHCHGFHHGFHCGHHHHFHHHGHEE?1FBFEGFHHGGHHHFFE@FEHHHEGHFGHHFF?EGC//B0211110/?01111111<.<.11<111<./00000/<.0<0D0000....:00/00:;0;0:/0000900009000.900000/.9/00;0000;90000000000///.-./9;9////:///9////;
@M03495:530:000000000-LYBTV:1:1109:9114:26309 1:N:0:GCCCAGTG+AATTGCGG
GTCAGCATGTGAGCTTTGGAGTGAAATCTCTTGTCTTAAGGAATAAAGGAAAAAGATTCCGTCGGAGGCTCGGTGCTCTACAGGTTCAACCTTTGTACTCTATTATTGCCTCACATTCCATCTCTTGTGAAAATATATTTGATTGGCTTTTCTGCAGGTTGTTTGCCAGGACTTTCCAAGACCTCCACTAGAAAACACAATAAACTTTTTGGAAGCTGGACAACTATCTTCATTTTTCAGAAACAGTGAAC
+
BABBBFFFFFFFGGGGGGGFGGGHHHHHHFHHHFGHHHCGHFFGHHHGHFHHHHGFHHHFBBBAEFGGGHGGGEEEHHHHHHFGHHHHGHHHHHHFGHHHHHHHHHHHHHGHHHHHGHHFHHHHHHHGFD?BGGHHHGHGHHHHFHGHHHHHHHFHHHGHHDHHGHHHHGHHHHHHHF<GHHGHHHFHHHGGGGHHHHHGHDFHHHHHHHGFHH/:GFFGHHGGHHG;GHGFGGGGGGGGGGGGGGFGGF:
@M03495:530:000000000-LYBTV:1:1109:10441:26327 1:N:0:GCCCAGTG+AATTGCGG
GTCAGCATGTGAGCTTTGGAGTGAAATCTCTTGTCTTAAGGAATAAAGGAAAAAGATTCCGTCGGAGGCTCGGTGCTCTACAGGTTCAACCTTTGTACTCTATTATTGCCTCACATTCCATCTCTTGTGAAAATATATTTGATTGGCTTTTCTGCAGGTTGTTTGCCAGGACTTTCCAAGACCTCCACTAGAAAACACAATAAACTTTTTGGAAGCTGGACAACTATCTTCATTTTTCAGAAACAGTGAAC
+
BAABBFFFFFFFGGFGGGGGFCG5FHHHHHHHHGHHHGHHFHHHHHGHHHHHHHGGHHHHFBGEECGCGHHGGFGGHHHHHHGHHHHHHHHHHHHHHHHHHHHHHHHGHHHHHHHHHHHHHHHHHHHHGDGHHHHHHHHHHHHHFHHHGHHHGHHHFHHHHFHGFGHHGHEHHHGFGHDGAGHHGGHHHHHBFFCGHFHGHHHHHHHHHGGGFHHEHHHFHHHHHHCGHHFFFFGGGGGGGGGGGGFFGFB
@M03495:530:000000000-LYBTV:1:1109:20721:26369 1:N:0:GCCCAGTG+AATTGCGG
GTCAGCATGTGAGCTTTGGAATTAGTAAATTCGTTGACGACAGAAGGAGCAAGATAACGACCACAGGGAGGGTGGTTTATCAACGGCAAAATATAGATCGGAAGAGCACACGTCTGAACTCCAGTCACGCCCAGTGATCTCGTATGCCGTCTTCTGCTTGAAAAAAAAAAAAAAGAACATAAAACATGCGATAATAATGATCGCTACGGATAGTATCAAACCAACAGATGTGTTACGTATCACTTATTGAT
+
CCCCCFFFFFFFGGGGGGGGGGHHHHHHHHHHGHHHEHGGGGGHHHHHHHHHHHHHHHGGGGGHHHHGFEFG?FGFFHHHHHGHGGGGGHHHHHHHHHHHGGGGHHHHHHHGHHHGHHHHHHHHHHHHGHGGGHFGHFDHHHGGHHHHGGGHGHHHHHHHHHHHHGGGGF9A--..;//0090//A///.....//////9/....-...../9///////.....//////9///.;//;////////;/
@M03495:530:000000000-LYBTV:1:1109:18357:26381 1:N:0:GCCCAGTG+AATTGCGG
GTCAGCATGTGAGCTTTGGAGTGAAATCTCTTGTCTTAAGGAATAAAGGAAAAAGATTCCGTCGGAGGCTCGGTGCTCTACAGGTTCAACCTTTGTACTCTATTATTGCCTCACATTCCATCTCTTGTGAAAATATATTTGATTGGCTTTTCTGCAGGTTGTTTGCCAGGACTTTCCAAGACCTCCACTAGAAAACACAATAAACTTTTTGGAAGCTGGACAACTATCTTCATTTTTCAGAAACAGTGAAC
+
BBBABFFFFDDFFG5GBAFGGGHHHHHHFFHHGHGHHHFGFGFHHHGHGHHHFFFEHHGHHHGGGGGGGHHGCGGGHHHHHHGHGGFHGHHHDDHGHHHHHHGHHHHFFFGHHHHHHHHHHHHGHHHHGHGHHFHHHHHHGHHHHHHHHHHHHHGGHHHHHDHHHHEGFHHHHHFGHHFHHHGBCFGHHHGHGFHFHHH.DGHDGFHHHHCCFFFHHHCGHHHGEG0;;CFGGGEFFGG0FBBBF9C0FF0
@M03495:530:000000000-LYBTV:1:1109:19184:26396 1:N:0:GCCCAGTG+AATTGCGG
GTCAGCATGTGAGCTTTGGAATTAGTAAATTCGTTGACGACAGAAGGAGCAAGATAACGACCACAGGGAGGGTGGTTTATCAACGGCAAAATATAGATCGGAAGAGCACACGTCTGAACTCCAGTCACGCCCAGTGATCTCGTATGCCGTCTTCTGCTTGAAAAAAAAAAAATCTATCAGCTGAACATAACCCAGTACTCCCTTGTACAATTACGTTCACTATACACCACGACATGCAATAACTGACCAAT
+
AABBBFFFFFFFFGGGGGGGGGHHHHHHHHHHGHGHADEAEEEHHHHHHHHHHHHHHHGGGGGHGHHGFFGGEFGGGHHHHG4BEGGGGHGHHHHHHHHHGGGGHHHHHHHGHHHGHHHHHHHHHHHHGHGGGHGFF11?FGFEFHHHGGGHG1GHHHHHFHGHHG:A:?-;./00000000/00/0900//...9/;/:/.:/.////://;9.././/////://:...---.//////////:///./
@M03495:530:000000000-LYBTV:1:1109:8939:26401 1:N:0:GCCCAGTG+AATTGCGG
GTCAGCATGTGAGCTTTGGAGTGAAATCTCTTGTCTTAAGGAATAAAGGAAAAAGATTCCGTCGGAGGCTCGGTGCTCTACAGGTTCAACCTTTGTACTCTATTATTGCCTCACATTCCATCTCTTGTGAAAATATATTTGATTGGCTTTTCTGCAGGTTGTTTGCCAGGACTTTCCAAGACCTCCACTAGAAAACACAATAAACTTTTTGGAAGCTGGACAACTATCTTCATTTTTCAGAAACAGTGAAC
+
AAABBFFFFBDFGGGGGGGGGGHGHHHHGGHHHGHHHHFHHHHHFHHFGGHHHHGGHHHGBBBEEEGGGHHGGEGFHHHHBGGHGHEHFHHHHHHGHHHHHHHHEHHHFHGHHHHHHHHHHHHHHHHHF4BFEGHGHHHHHGHHHHHHFHHHHHHHHHGGHDHHHHHFBGHHHHHGGGGHFFGHHHFHHGHBGGHHHHH.<DDGHHHHHHGGFHHGHHGFHFHHHHHGHHGGGGGGGGGGGGFGFFFFFG0
@M03495:530:000000000-LYBTV:1:1109:17480:26408 1:N:0:GCCCAGTG+AATTGCGG
GTCAGCATGTGAGCTTTGGAGTGAAATCTCTTGTCTTAAGGAATAAAGGAAAAAGATTCCGTCGGAGGCTCGGTGCTCTACAGGTTCAACCTTTGTACTCTATTATTGCCTCACATTCCATCTCTTGTGAAAATATATTTGATTGGCTTTTCTGCAGGTTGTTTGCCAGGACTTTCCAAGACCTCCACTAGAAAACACAATAAACTTTTTGGAAGCTGGACAACTATCTTCATTTTTCAGAAACAGTGAAC
+
CCBCCFFFFDFFGGGGGGGGGGHHHHHHHHHGHHHHHHHHHHHHHHHHHHHHHHGGHHHHHIHGGGGGGHHGGEGGHHHHHHHHHHHHHHHHGHHHHHHHHHHHHHHHFHHHHHHHHHHHGHGGHHHFHHFHHHHHHHHHHHHHHGHHHHHHHHGHHHHHHGHGHHGHFHHHGHGGGHGHGHHHHCGFHHHHHHHHHHHGHHHDGHHHHHG?GFHEFHGHHGHHGHGCCGGGGGGGGGGGGGGFGEFGGF0
@M03495:530:000000000-LYBTV:1:1109:18974:26419 1:N:0:GCCCAGTG+AATTGCGG
GTCAGCATGTGAGCTTTGGAATTAGCTGGTTTATCAACGGCAAATATAGATCGGAAGAGCACACGTCTGAACTCCAGTCACGCCCAGTGATCTCGTATGCCGTCTTCTGCTTGAAAAAAAAAAAGAAAAGAACAGTGAAGCACGATGGAGGGGTGCGCGGTACTAGTAGTGTGGAGCAACGATTCGAAGATATCGTGAGGTGTGTCGATAGAGAACTCAGTGCGAGGTAAAGATGTTAACGATAGCGAGAT
+
BBABCFFFFFFFGGGGGGGGGGHHHHHHHGHHHHHHHHGGFGEHHHHHHHHHHGGGGHHHHHHHGHHHGHHHHHHHHHHHHGBFEGHGHGHDHHHEEGHHHGGGHGHHHHHHHFGHGHGGF<</</0?0?/00001<111110-..<.00.--.-.--;-.:.0000090/;0.0././.-9..9.0...;///9/./.././../..9.9///9///99//9-99-9//:9://///9/..9..9--:-.
@M03495:530:000000000-LYBTV:1:1109:14572:26444 1:N:0:GCCCAGTG+AATTGCGG
GTCAGCATGTGAGCTTTGGTTTATCAACGGCAAAATATAGATCGGAAGAGCACACGTCTGAACTCCAGTCACGCCCAGTGATATCGTATGCCGTCTTCTGCTTGAAAAAAAAAAAACCACAATACCTATGAAAACTGAAATCGTTGCTAAACTATCAGTATAAGATTAGTTTAGTTGCACTACCATACTCATATTATCCATTGATGATGACAAAAGAACTAATAATATACCAAACGTCAAAAATATCCTAA
+
CBCCCFFFFFFFGGGGCGGGGGHHHHHHGGGGGHHHFHHHGHHHGGGGHHHHHGHGHHHGHHHHHHHHHHHGGHGGGHHHHG4FGFGHHHHHGFEHGHHGHGHHFHGHHGGG/>////////1?11111111?<011111><.<.0<1>10<<00=0000000000=<0<0:0000000<00//000/0000000000000009000009:0;/./9.;00090;0;00000/.......//9.///////
@M03495:530:000000000-LYBTV:1:1109:9884:26448 1:N:0:GCCCAGTG+AATTGCGG
GTCAGCATGTGAGCTTTGGTCCAGCCTGAGTCCCTGGTTTATCAACGGCAAAATATAGATCGGAAGAGCACACGTCTGAACTCCAGTCACGCCCAGTGATCTCGTATGCCGTCTTCTGCTTGAAAAAAAAAAAAACGCCGGGTCAAGAGCTAAGCGGCGAAAAAAAAAATGTATACAGATAATGAGTATAAACAGGACAGTCCACCTTTGACCACGGACGATCTCTTGATACAACACGGTGTGGAGGATCT
+
BBBBBFFFFFFFGGGGGGGAGGHHHGHHCGGHF4BGHFHHHHGHHHGGGGGHFFHGHHHEHHGGGGGHHHHHHGHHHGGHFH5FGHGHHHFHGGGHHGF@4FHGFGHHHHGFGHGHFHFHHHHHFHHG?C/>//-.------<-.000./0000/-------9.-----.//9/////////9////////;/B.....9:;/;/..;//////.9--9--.:.//9////////;..-...../.9.///
@M03495:530:000000000-LYBTV:1:1109:19114:26461 1:N:0:GCCCAGTG+AATTGCGG
GTCAGCATGTGAGCTTTGGAATTAGTAAATTCGTTGACGACAGAAGGAGCAAGATAACGACCACAGGGTGGGTGGTTTATCAACGGCAAAATATAGATCGGAAGAGCACACGTCTGAACTCCAGTCACGCCCAGTGATCTCGTATGCCGTCTTCTGCTTGAAAAAAAAAAAAATTATAACAATGAGATTATCACACTTCTTGTATCAGCACTTAGATCTAACAGAATACCTTGCCATACTACAGTGATAAA
+
CCCCCFFFFFFFGGGGGGGGGGHHHHHHHHHHGHHHGHGGGGGHGHHHHHHHHGHHHHGGGGGHHHHGBFFGFGGFFHHHHH@FGGGGGHHHHHHHHHHHGGGGHHHHHHHGHHHGHHHHHHHHHHHHGHGGGHHHHGFHGHFFHHHHGGGHGHHHHHHHHHHHHGFGEG-:-;0000000000000000000000/0900;000000;0:0000:;0;00000/000;00000:000/0000;0000000
@M03495:530:000000000-LYBTV:1:1109:19358:26464 1:N:0:GCCCAGTG+AATTGCGG
GTCAGCATGTGAGCTTTGGAGTGAAATCTCTTGTCTTAAGGAATAAAGGAAAAAGATTCCGTCGGTGGCTCGGTGCTCTACAGGTTCAACCTTTGTACTCTATTATTGCCTCACATTCCATCTCTTGTGAAAATATATTTGATTGGCTTTTCTGCAGGTTGTTTGCCAGGACTTTCCAAGACCTCCACTAGAAAACACAATAAACTTTTTGGAAGCTGGACAACTATCTTCATTTTTCAGAAACAGTGAAC
+
CCCCCFFFFFFFGGGGGGGGGGHHGHHHHHHHHGGHHHHHFGHGHGHHHHHHHHGGHHHHHHHGGGGEGHHGGEGGHHHHHHHHHHHHHHHHHHHHHHHHHHHHHHHHHHHHHHHHHHHHHHHHHHHHHHFGHHHHHHHHHHHHHGHHHHGHHGGHGHHHGGHHHHHHGGHHHH?FG??GAFFHHHHHHHHE1FGHHHFCGHHHHHHHHHGGHGGGHHHFHGHGHH0;CGHHHHGGGGGGEFFGGGFFGG9
@M03495:530:000000000-LYBTV:1:1109:7252:26477 1:N:0:GCCCAGTG+AATTGCGG
GTCAGCATGTGAGCTTTGGAGTGAAATCTCTTGTCTTAAGGAATAAAGGAAAAAGATTCCGTCGGAGGCTCGGTGCTCTACAGGTTCAACCTTTGTACTCTATTATTGCCTCACATTCCATCTCTTGTGAAAATATATTTGATTGGCTTTTCTGCAGGTTGTTTGCCAGGACTTTCCAAGACCTCCACTAGAAAACACAATAAACTTTTTGGAAGCTGGACAACTATCTTCATTTTTCAGAAACAGTGAAC
+
AAAAAFFFDFFFCGGGFFGFGGHHHFGHHGGHH5FGHHHHFDGGFGFGBHHFGHGGFHHHHFGGGFGFGEHFGEEGHHHHHGHFGGDHHHHHFHBHHFHFHHHHHHHHHBFGHHGHHHDHHHHHHFHFHHHGHGFHHHHHHFFHH02FFBFFGFBGGGFGHFHHHH2GGEGGGFHBDGHHHHGGHHHGHGHDFFGHEFGEGFGGFHHHGHGD;GHHHGFGHGHEBH0CBGGGGGBFFGGEGEFFGE9FBF;
@M03495:530:000000000-LYBTV:1:1109:17856:26507 1:N:0:GCCCAGTG+AATTGCGG
GTCAGCATGTGAGCTTTGGACACAGGGAGGGTGGTTTATCAACGGCAAAATATAGATCGGAAGAGCACACGTCTGAACTCCAGTCACGCCCAGTGATCTCGTATGCCGTCTTCTGCTTGAAAAAAAACAAAAACCACCGGAAAAAAGAAATGTAGGCCAAGTTTGTGCACACTGAACGTTAACGTAAGAACACTCGATAGTAGTTCAATCGCACATCGGAAGAGCAGATGTCTTCTTCCTGTGTACAAAAA
+
AAAAAFF1DBFF111A3B11GGHBFFEAECE0E0AF0AAD2FCEECEEC0GHHFGH21GCFGGFGHHHFG/GHFF1EGFHHH1B1BEEFGGGE1F1B2F>B/?0B2B<<EHE2F1BGHHF<D<G/BB//??0/<////>--<@0<-.<./=DD0000/...0000//:000.:009B..;/.0./.;.0099/9C../9;0;090;//9/-----9/-----9-;//////9//////;/;;///;//BF-
@M03495:530:000000000-LYBTV:1:1109:18598:26517 1:N:0:GCCCAGTG+AATTGCGG
GTCAGCATGTGAGCTTTGGATGGTTCTGGTTTATCAACGGCAAAATATAGATCGGAAGAGCACACGTCTGAACTCCAGTCACGCCCAGTGATCTCGTATGCCGTCTTCTGCTTGAAAAAAAAAAGAATTCAAGTCACGACTTGTATGCTCGTATGCGCTCTTCTCCTTTAAAAGAAACGTGACAAAGCTCATGACTCAATTCTAATTGTGATTCAGACCATATGACATATAATGGATTGAAGTATTGTTAT
+
AAAAA11DFFF3GBFF3111BGABGHGFHAGGHHGF3FEE0A/BBGAEAFDHDGCEFEFGGGFEGE0EGGHFHHHGFH@GD1/B?EEGHFH22B2BFEHF@GE>>BFHFGHBDE0FGFGE/B///FG1>FDD>11?1/////1>11<111.>.C<1..-..0000=0<00:0:0..//.....00///00;000:;0;/00000;000;00;C00;0/.90000000///9///////-/////99/;/9/
@M03495:530:000000000-LYBTV:1:1109:14385:26539 1:N:0:GCCCAGTG+AATTGCGG
GTCAGCATGTGAGCTTTGGAATTAGTAAATTCGTTGACGACAGAAGATAACGACCACAGGGAGGCTGGTTTATCAACGGCAAAATATAGATCGGAAGAGCACACGTCTGAACTCCAGTCACGCCCAGTGATCTCGTATGCCGTCTTCTGCTTGAAAAAAAAAAATTAAAAATTAAATACCTTTCTGTATTACTGGAGCACGGATATTATCTTTTTACATTCTGGATGATCAGGTAAAAAATATAGTTCATG
+
BBBBBFFFFFFFDGGGGFCGGGGHHHGHGHHHGFGHEGEGGFGHHHGHHHHGGGGGHHHHGEGGGFHGFGHHHGFHGGGGG?BBFFHFGHHFHGGGGHHHHFHHGHHHGHHHEGGHHHHHHGHGGGHHHHF2@FGGFHGDDDGCGFFGHHHHH<FGHF?C-ADD./00;<C./0;BC000;090;9000;0;B0/;./.9---9.0;//;/:9B/./9/9B//////B99////9/;BF;./://;/;9//
@M03495:530:000000000-LYBTV:1:1109:18342:26559 1:N:0:GCCCAGTG+AATTGCGG
GTCAGCATGTGAGCTTTGGTCCACCTGATCCTGTTTATCAACGGCAAAATATAGATCGGAAGAGCACACGTCTGAACTCCAGTCACGCCCAGTGATCTCGTATGCCGTCTTCTGCTTGAAAAAAACAAAATATGGGGAACGAGTGCGGTAGAGGCAGGTGGCATCACCGTTGTAGGGCTGAAATGAGTAGAGCTCTGTGAGAGAAACGCACGAGACATCAGCTATATACGGCGGGCCAGATGGTGAGGCGC
+
BBBBBFFFFDFFFGGGGBGGGGFGHHHHHHHHHFFGEGFHFHEGGGEHHHHHHHHHHHGAFGHHGGHHHGHHHGF5GHHHGHBBGHEHGGEEFHGD4GGHGGHHHHG?EGGHGHHHGHHFFFCE@/??0?2B3320///?/</<?1>/C?.110..>-<1../<<00/.....000./:.:<CGF0;00CC00000000000/.9/9.9---.-99.//9//////9//.9-9----.../9/;//...9-
@M03495:530:000000000-LYBTV:1:1109:10935:26564 1:N:0:GCCCAGTG+AATTGCGG
GTCAGCATGTGAGCTTTGGTTTATCAACGGCAAAATATAGATCGGAAGAGCACACGTCTGAACTCCAGTCACGCCCAGTGATCTCGTATGCCGTCTTCTGCTTGAAAAAAAAAAAACACCTAATGAGCGATACCCCTTACCACTCCCACACAACAAATCTAACCATAGTGTAAGTAACGCGACACAACAAATCAACCTCACTCACACACCGTCGCCAACACGATTGTTGCACTCCACTGCAAACCTGAGTT
+
A>ABBFFFFDFFFGGGGGGGGGFGHFHHGGGG?GGF3FFGGHGHEEFEHHHHHBGGHHGGFHHHHHBGHG3GEHGG1?FFFFFFHHG?GHHHCEEFFHHHHHHF033BF@FFD/////@/?1111111///.<11..011011<//./<....<<..00000:.:0:000;<:00000.-9----/:....00///.///;9/////.9.-..--..-....-.:.//.//9//;/9//////../././/
@M03495:530:000000000-LYBTV:1:1109:18552:26577 1:N:0:GCCCAGTG+AATTGCGG
GTCAGCATGTGAGCTTTGGAGTGAAATCTCTTGTCTTAAGGAATAAAGGAAAAAGATTCCGTCGGAGGCTCGGTGCTCTACAGGTTCAACCTTTGTACTCTATTATTGCCTCACATTCCATCTCTTGTGAAAATATATTTGATTGGCTTTTCTGCAGGTTGTTTGCCAGGACTTTCCAAGACCTCCACTAGAAAACACAATAAACTTTTTGGAAGCTGGACAACTATCTTCATTTTTCAGAAACAGTGAAC
+
ABBBAFFFFDFFGFFGGGFGEGFH5GGHHHHHHFFHHHHHFG3FGHHGHGHFCF?GGHHGHHH?EGGCFHHGEGGGHHHHHFC3FGHDHHHHHHGHHFHHHFHHBHHHGHHHFHHHHHHEGHHHHHHHH4BB3FGHFGHHFGGHH0FHHHHHHHHHHFHHF/GHEHHHFECEGFFF??G1FGHHHHEFGFGG1<FGEHCCD<D<DGHHHHGCCC/;GE/.;CAGFB;;:;FBFFFGGGFF9BBFG/CFB0C
@M03495:530:000000000-LYBTV:1:1109:10829:26580 1:N:0:GCCCAGTG+AATTGCGG
GTCAGCATGTGAGCTTTGGTCCAGCCTGAGTCCTCTGGTTTATCAACGGCAAAATATAGATCGGAAGAGCACACGTCTGAACTCCAGTCACGCCCAGTGATCTCGTATGCCGTCTTCTGCTTGAAAAAACAACCAAACTACAGTGCCGCAAAGGAAAGCGGAATTCCTAGTTGAGCGGTGACATGCTCTGTTAGTAGCATGATCACCAGAGTAGAAGGCTGATATCTCGACGAGTAATAATGATGTCGCTC
+
ABAAAFFFFFFBFFGGGDGGGGBFHGHH4GHHGFFGFBGBG3AFHHFF2EE22ABGGAGFHHHGFAEFHGGHCGEGHHGH5FBFH3BFF3GEHGGGHFHHEH4GFG??GHHGECGGGFHHHHF03FBF//?///?//?111@1@111/////<00>0>0>--<<00=<00<<0=G0<-=-:00C000000;0;0;0;09;00000/90...000;09.;/..000;00.0----../////9/;//99...
@M03495:530:000000000-LYBTV:1:1109:22867:26582 1:N:0:GCCCAGAG+AATTGCGG
GTCAGCATGTGAGCTTTGGTCCAGCCTGAGTCCCTGGTTTATCAACGGCAAAATATAGATCGGAAGAGCACACGTCTGAACTCCAGTCACGCCCAGTGATCTCGTATGCCGTCTTCTGCTTGAAAAAAAACACATAGCCACCTGTACGTTTATCATCTTCAATACACTGCGCTCACCTTTTAGTTTCCCAGCGTCACCGCCTTTCCATAGCCATATTCAGACTTCACTAGAGCCTTTCACACCTCTGGTCC
+
AA?A11@DD@F31BBF3BF1FG11GFH00BGGF1FG0A1B1DF2GHG?AAE00B1B222D1AEB/AB0FAE0FE0FFCDGHH1BFEG1DHGHFEEGFE1F2FFAFAGFG>/?/BFGFFF1FGB1FGHC<///0/11@@@<?F001<1?0<</11111<=111>11<11>1.-<.<0.0<DDGG0;0;00;0.-....0.--..900;00:99;09000000/9BB0;000/;;-///9//;;-/9/////9
@M03495:530:000000000-LYBTV:1:1109:11008:26592 1:N:0:GCCCAGTG+AATTGCGG
GTCAGCATGTGAGCTTTGGAGTGAAATCTCTTGTCTTAAGGAATAAAGGAAAAAGATTCCGTCGGAGGCTCGGTGCTCTACAGGTTCAACCTTTGTACTCTATTATTGCCTCACATTCCATCTCTTGTGAAAATATATTTGATTGGCTTTTCTGCAGGTTGTTTGCCAGGACTTTCCAAGACCTCCACTAGAAAACACAATAAACTTTTTGGAAGCTGGACAACTATCTTCATTTTTCAGAAACAGTGAAC
+
BAA>AFFFFFFFGFGGGGGBGGAADDDFGHHHHHHHH56FGBHHHGGGBFCFGHGGHHHHGFHEEEGEFHGGGEFGGHHGHHFGHDHFFHHHHHHH4FHHHHHHFHHBGGGGHHHHHHHHHGHHHHHHFBBB3FFHGHHHHFHHHCGHHHHHHGHGFHHHHFHHHHFBFGFGHHGGHH1FCGHHHHHHHHHE1F<GHFE.<DGFHHHHHHGGHBGGHHH.C:CGHC:<GHFCBFGFFGGG0;/CBFFGBFC
@M03495:530:000000000-LYBTV:1:1109:22650:26594 1:N:0:GCCCAGTG+AATTGCGG
GTCAGCATGTGAGCTTTGGAATTAGTAAATTCGTTGACGACAGAAGGAGCAAGATAACGACCACAGGGAGGGTGGTTTATCAACGGCAAAATATAGATCGGAAGAGCACACGTCTGAACTCCAGTCACGCCCAGTGATCTCGTATGCCGTCTTCTGCTTGAAAAAAAAAAATACGCGCAAACAGGGGGGTCTGACAGGTGTGTGGTCCCTTGACAACCGGTCCCGTCACAGCTAGAGCCTCAGTTGCGCAC
+
BBBBBFFFFFFF5BGG54A4FGHHHFFGGHHHFFGH4FEAEGCHHHH2GGCAFFHH5GG1EEEHHHHF1B@F?FEEAHFHHH4BEEGCGAGFGHBHHHHH?/FE0FHGHHGGHHHGGDGHHHCHHHGHFHEDAHGHF1?GGHFEFGHHGFGHEFGFD<FGGGF<C<@-::-.;C..----99....----;.////;.9//.;...//99/.//;/..-----.9;...//.//////./;9B/B/:-;--
@M03495:530:000000000-LYBTV:1:1109:15207:26610 1:N:0:GCCCAGTG+AATTGCGG
GTCAGCATGTGAGCTTTGGTCCGCCTGAGTCCTGGTTTATCAACGGCAAAATATAGATCGGAAGAGCACACGTCTGAACTCCAGTCACGCCCAGTGATCTCGTATGCCGTCTTCTGCTTGAAAAACAAAAATATAAGTATTTACCGCCAGGCTCCAGGGCAGGGTATGGAGTGGGTGTGATACATTAATATCAAATCCTAGCGCGTGACATCAGAGTACGCCGAGATTTGTAAAACGTGTATCACCACTCC
+
BBAAAF5DFFBD5BGGDEGGGGGGGGH4CGHHFGHHFHHHHHFGGGEAAFCGDG5FGHHFGGGGHFHFHGFFHHFGHHHHHH3BFGDGGFGEDEBCBDGEGHFEHGHGGEEHGHHHHHHHHH33F//F0F/0BB2B222222221//>//?/00/1<0....-<<011/0/<..<..-.0000;000000<<00:;0/0;0:@9B--.9;009000000..--;9-./////////-../9/;9/././/.
@M03495:530:000000000-LYBTV:1:1109:22402:26620 1:N:0:GCCCAGTG+AATTGCGG
GTCAGCATGTGAGCTTTGGAATTAGTAAATTCGTTGACGACAGAAGGAGCAAGATAACGACCACAGGGAGGGTGGTTTATCAACGGCAAAATATAGATCGGAAGAGCACACGTCTGAACTCCAGTCACGCCCAGTGATCTCGTATGCCGTCTTCTGCTTGAAAAAAAAAAAACTCATCAAGCAATACACTCGGACAAACTGTCGATCAAGGAATACACAAAGTTAATAACTTGTTATGTACTGGTAGAGGA
+
AAAAAFFFF@DF1FGFB1GGGGHHHHGHHHHHGHHHHHGGCEGGGG0GHHH0BGH1FGGFGGGEHHHEFE@CEGGGFHHHFH2BE@EGGHHHHGHHGGGFEGGGHHHGHH0CHHHGGHHHHHFFHHHHGHCCFHFG<1<1FFFCCGHHGGGEFHHGFHHFHCDGAC-:--9@.000;00;00;/0;/;;09..-9----////-----9//;://///;:-;//////9/9///9;//9/////://9/--
@M03495:530:000000000-LYBTV:1:1109:10095:26660 1:N:0:GCCCAGTG+AATTGCGG
GTCAGCATGTGAGCTTTGGAGTGAAATCTCTTGTCTTAAGGAATAAAGGAAAAAGATTCCGTCGGAGGCTCGGTGCTCTACAGGTTCAACCTTTGTACTCTATTATTGCCTCACATTCCATCTCTTGTGAAAATATATTTGATTGGCTTTTCTGCAGGTTGTTTGCCAGGACTTTCCAAGACCTCCACTAGAAAACACAATAAACTTTTTGGAAGCTGGACAACTATCTTCATTTTTCAGAAACAGTGAAC
+
BABBBFFFFFFFGGGGGGGGGGBDDDDGGHHHHHHHHGHHHHGHHHHHHHHHHGGGHIIHFGHGGGGGGHHGGEFGHHHHHHFHH3FHHHGHHHHHHHHHHHHHHHGHGHHHHHHHHGHGGHHHHHHGF4DGGHHHHHHHHHGHEGHHHHHHEHBHHHHHGGHHGEGGGEHHHH?FHFGHEHHBGGHHHHHEHHHHHHHGHHHHHHHHHHGCFHHHHHB:CGHEHHG;GHBFGGGGGGGGGGGGGGFGGG9
@M03495:530:000000000-LYBTV:1:1109:10648:26711 1:N:0:GCCCAGTG+AATTGCGG
GTCAGCATGTGAGCTTTGGAATTAGTAAATTCGTTGACGACAGAAGGAGCAAGATAACGACCACAGGGAGGCTGGTTTATCAACGGCAAAATATAGATCGGAAGAGCACACGTCTGAACTCCAGTCACGCCCAGTGATCTCGTATGCCGTCTTCTGCTTGAAAAAAAAAAACAAATTAAACAAATAACTTCTCAGTAACAGAGAAAAACACACAACAAAAGTCAGAAGCAAACCTAGGACCGTCAACATAA
+
BBBBBFFFFFFFGGGGDAEGGFHHHHHHHHHHEHHHGFGGCEEHHHGHHHHHHHHHHHGGGGFHHHHFEG@EHHGHHHHHHHFFE/>>>FGGHHFHHHHGGGFGHGHHHGHGFHHGHFHHFHHHHHHHDFFGCGHHHHG2@FFEGFHHGFGHGFHGHHHGHBHFGF@CC@-...;00000;0..99F090;00;000;000;////:........9....;;//;9F/B///..://9/9;-AAA9//;//
@M03495:530:000000000-LYBTV:1:1109:23049:26712 1:N:0:GCCCAGTG+AATTGCGG
GTCAGCATGTGAGCTTTGGTCCAGCCTGAGTCCCTGGTTTATCAACGGCAAAATATAGATCGGAAGAGCACACGTCTGAACTCCAGTCACGCCCAGTGATCTCGTATGCCGTCTTCTGCTTGAAAAAAAAAAAACACAAACATGGATCATATAAAGCGGAAGGGACATAATCACGAGCAACCACTGCGGAAGTATAGTTCTGGACATCTACGAGAAACGGAGACTAATCACTTCACGTCTCAGTAGGACAA
+
BBBBBFFFFDFFEFFGGBFGGGHHHGHGHGGGHGGHHFFGFHFGHHGGEGGHGGGHHHHHEHGGGGHFHGGHHEHFFGHGGH5BFGHHHHGHGGGAGGG44FGHGGHHGFE?>EFHGEEHHFFHHHHGCGC//</<0..0<01<01<1<0<000000<---:....:0::00:/:A--9/....990.---.000/;////;//.//////.9...//..9.;.//;//9/////;.;:.;///////;..
@M03495:530:000000000-LYBTV:1:1109:11061:26719 1:N:0:GCCCAGTG+AATTGCGG
GTCAGCATGTGAGCTTTGGTCCAGCCTGAGTCCTGGTTTATCAACGGCAAAATATAGATCGGAAGAGCACACGTCTGAACTCCAGGCACGCCCAGTGATCTCGTATGCCGTCTTCTGCTTGAAAAAAAAAAAAAACGACAAAATCAAGTCATGGTGCTGGATAAGATTAGCAGTATATCTAACAGCTATAATACAATATACTACACGATATTTAGGAGGTACGCACCAAACACAGTACACACAGTGAATAA
+
CBCCCFFFFFFFGGGGGGGGGGHHHGHHGHHHHHHHGGHHHHHHHGGGGGHHHHHHHHHHFBEFGHHHFHHHGGHHGHHHHHGHH3FGHGGGGGHHHHHFHHGGGHHHHGGGHGHGHHHGE?BBFHGGCG<@>-<.-.-<</.0/<00;0:000<00:0/;0000;0000/00990;0;9000:0.090;09900000000000/9.-..9//9/;//..//...--:.......;////:.../////9;
@M03495:530:000000000-LYBTV:1:1109:11669:26843 1:N:0:GCCCAGTG+AATTGCGG
GTCAGCATGTGAGCTTTGGAGTGAAATCTCTTGTCTTAAGGAATAAAGGAAAAAGATTCCGTCGGAGGCTCGGTGCTCTACAGGTTCAACCTTTGTACTCTATTATTGCCTCACATTCCATCTCTTGTGAAAATATATTTGATTGGCTTTTCTGCAGGTTGTTTGCCAGGACTTTCCAAGACCTCCACTAGAAAACACAATAAACTTTTTGGAAGCTGGACAACTATCTTCATTTTTCAGAAACAGTGAAC
+
AB?AAFFFF5DBFGGGGGGGGGHGFHHHHHHHBGHHHHFF3BGGHHADBFHHHGGGHHHHHHGEE00EFHHCEGGGHHHHGFEFDGGHHHHHHHHHFGHHHHHHHHHHHHHHHHFFBFGEFGGHHHGHFHD4?FGGFHHHHHHHF0GHHFHHHHGGHHFFHGHHHFGHEHEHHH1?F1??0F0GHEBGHCFFFFFGHHECDGHHFGHHHHGG/CBGHFF.CFFEFF0<CCFGGGGFFGFGGGFGFFFFBF0
@M03495:530:000000000-LYBTV:1:1109:15347:26844 1:N:0:GCCCAGTG+AATTGCGG
GTCAGCATGTGAGCTTTGGAGGGCAAGAAGTGGTTGTGACATTGCTATGGCAGCTAGAGCCAACAATTACCTTAAATTCCAAAAACAACATATTCCTCCTTTGGAATTAGTAAATTCGTTGACGACAGAAGGAGCAAGATAACGACCACAGGGAGGGTGGTTTATCAACGGCAAAATATAGATCGGAAGAGCACACGTCTGAACTCCAGTCACGCCCAGTGATATCGTATGCCGTCTTCTGCTTGAAAAAA
+
BBBBBFFFFFFFGGGGFGGGG??FFFFGEGGGFHAA22FFDDABFEHHFFE3EEHGHHGBEGHF1GAFEDFEFHGFGFEGGFFFGFFCFFGGEGHHFGHGHHFHFHHHHEHGFFHFFEFFHHHFGGGGHHHHHHHHHFHHHHHGGGGGHHHGGFFGGEFFGGHHGFHHFGGGGGFHHHHHGHHHHDGFGHHEHHHHGFFFE0FF0CFGGFFGF99EDGE;BF00;C..;FBFB-.;F.FFFFFEBFF/BAB
@M03495:530:000000000-LYBTV:1:1109:13818:26852 1:N:0:GCCCAGTG+AATTGCGG
GTCAGCATGTGAGCTTTGGAGTGAAATCTCTTGTCTTAAGGAATAAAGGAAAAAGATTCCGTCGGAGGCTCGGTGCTCTACAGGTTCAACCTTTGTACTCTATTATTGCCTCACATTCCATCTCTTGTGAAAATATATTTGATTGGCTTTTCTGCAGGTTGTTTGCCAGGACTTTCCAAGACCTCCACTAGAAAACACAATAAACTTTTTGGAAGCTGGACAACTATCTTCATTTTTCAGAAACAGTGAAC
+
CCCBCFFFFFFFGGGGGGGGGGHHHHHHHHHHHGGHHHHHFHHHHHHHHHHHHHGGHHHHHHHGGGGGGHHGGEGGHHHHHHGHHHHHHHHHHHHHHHHHHHHHHHHHHHHHHHHHHHHHHHHHHHHHHHHHHHHHHHHHHHHHHGHHHHHHHHGHHHHHFEHFHHHHHHGHHHGGFFHHHHHGHHHFHGEHHHHHGHGEHGHHHHHHHHGEHGB:GHCGCFHHHHH;CCFFGFGGGFGGFGGGGGGGGF:
@M03495:530:000000000-LYBTV:1:1109:22773:26858 1:N:0:GCCCAGTG+AATTGCGG
GTCAGCATGTGAGCTTTGGAATTAGTAAATTCGTTGACGACAGAAGGAGCAAGATAACGACCACAGGGAGGGTGGTTTATCAACGGCAAAATATAGATCGGAAGAGCACACGTCTGAACTCCAGTCACGCCCAGTGATCTCGTATGCCGTCTTCTGCTTGAAAAAAAAAAAAATGATCAGCAGATACACATATAACCAATGAAAGACTGATAGTAAACACAATAGAACACAGAGGACATGTGTTAGCGTAT
+
AABBBFFFFDFFBGGGFGGGGGHHHHHHHHHHGGFHGFEFGGGHHHHHGHHGGHHHHHGGGGGHHHHGGEGGEFGEEHHHHH4BEEGGGHHHHHHHGHHHGEFFHHHHHHHGHHHGHHHHHHHHHHHHGHADGH?GHH1GHGFGHHHGGGGHGHHHHFHHFHFGGFG@DC?A-.0000000;./000090/;/;////9///////.///////////9...////9//...9/.;../////////999.
@M03495:530:000000000-LYBTV:1:1109:23383:26862 1:N:0:GCCCAGTG+AATTGCGT
GTCAGCATGTGAGCTTTGGTCCAGCCTGAGTCCCTGGTTTATCAACGGCAAAATATAGATCGGAAGAGCACACGTCTGAACTACAGTCACGCCCAGTGATCTCGTATGCCGTCTTCTGCTTGAAAAAAAAAAACAATGTAGAGTGCTGCGTGGGAGACCGAAATTCATACGGTCACGATCAAATACCTATAAATACAACGGAAAACCACTCGTGACCACTCCATCTATCGCTGTAATATGTTCTCGCGTGC
+
BBCCCFFFFFFFGGGGGGGGGGHHHGHHHHHHDBFGGGHHEFGHHHGGGGGGEHHHHHHHEHGEFGHHHHFHHGHHHGFGHH3BFHGHHHGHGGGHHHF4B4GFFGHHHHEEFHGGHHHHHHFF?GHCG/@///??11==1111111<<-..-<..<.<----.00<000..:..0...9.90;0:0000000009000--..-//..99/.../.00:0/;00;0000.....000000000;0..---:
@M03495:530:000000000-LYBTV:1:1109:9012:26911 1:N:0:GCCCAGTG+AATTGCGG
GTCAGCATGTGAGCTTTGGAATTAGTAAATTCGTTGACGACAGAAGGAGCAAGATAACGACCACAGGGAGGGTGGTTTATCAACGGCAAAATATAGATCGGAAGAGCACACGTCTGAACTCCAGTCACGCCCAGTGATCTCGTATGCCGTCTTCTGCTTGAAAAAAAAAAAAAAACAGATACCACTATCACATACACACACACTCAATTAACAATAATGACTAATACAGTATAAACCTCATACCATTACTG
+
CCCCCFFFFFFFGGGGGGGGGGFHHHHHHHHHGHHHHGGGGGGHHHHHHHHHHHHHHHGGGGGHHHHGFGGGBFCEFHHHHHFGG/>>>FGHHHHHHHHHGGFGHHHHHHHGHHHGHHHHEHHHHHHHDAFCDFGCHH1GGHFEHGHHGGGHGHHHHHHHEHHGHGG?@EA---9../;0;00000/000:0:9;000...../9/0000009000;00;0000000:00000000///0000;0000000
@M03495:530:000000000-LYBTV:1:1109:15275:26914 1:N:0:GCCCAGTG+AATTGCGG
GTCAGCATGTGAGCTTTGGAGTGAAATCTCTTGTCTTAAGGAATAAAGGAAAAAGATTCCGTCGGAGGCTCGGTGCTCTACAGGTTCAACCTTTGTACTCTATTATTGCCTCACATTCCATCTCTTGTGAAAATATATTTGATTGGCTTTTCTGCAGGTTGTTTGCCAGGACTTTCCAAGACCTCCACTAGAAAACACAATAAACTTTTTGGAAGCTGGACAACTATCTTCATTTTTCAGAAACAGTGAAC
+
BAABBFFFFFFFFGGGGGGGGGHHFHHHHHHGHGHHHHHHHHHHHHHHHHHHHGGGHHHHHHHGGGGGGHHGGEEFHHFHHH3GGHHHHHHHHHFDGHHHHHHFHHHHHHHHHHHHHHHHGHHHHHHHHHHHHHHGHHHHGHHHHFHHAHFHHGHFHHHHHDFHHHGHEHHHHHHGGGHHGHHHHHGHHHHHHHFGHHECHFGHHHHHHHGCBCGGHHGFCGHHHGG;0CFFBFFGFEFFFCFFFG0C0B0
@M03495:530:000000000-LYBTV:1:1109:20372:26950 1:N:0:GCCCAGTG+AATTGCGG
GTCAGCATGTGAGCTTTGGAATTAGTAAATTCGTTGACGACAGAAGGAGCAAGATAACGACCACAGGGAGGGTGGTTTATCAACGGCAAAATATAGATCGGAAGAGCACACGTCTGAACTCCAGTCACGCCCAGTGATCTCGTATGCCGTCTTCTGCTTGAAAAAAAAAAAAAATAACCAGAAAACAATACCACAGCAATAGGGTACTATACCATGCTAGATGTTGTCAACACAATCTATATATCCACAAC
+
CCCCCFFFFFFFGGGGGGGGGGHHHHHHHHHHGGGHGFGGGGGHHHHHHHHHHHHHHHGGGGGHHHHGGGGGEFGGGHHHHHFFGEFGGHHHHHHHHHHHGGGGHHHHHHGGFHHGHBFFGHFHHHHHGHGGGHFGF1=GGHGGHHHHGECHGGHHHGHGFGHGHGGGGGA---.00000../0/9.90000009.A//000:.;/000;0::00:0000:000:0/00000...0000;000;000:0..
@M03495:530:000000000-LYBTV:1:1109:19464:26998 1:N:0:GCCCAGTG+AATTGCGG
GTCAGCATGTGAGCTTTGGAATTAGCTGGTTTATCAACGGCAAAATATAGATCGGAAGAGCACACGTCTGAACTCCAGTCACGCCCAGTGATCTCGTATGCCGTCTTCTGCTTGAAAAAAAAAAAATAAAACCTAAAAGAGCTAATGATCTCATATACTATAAAAAAAAAAATAACTGCACATCTCACATCCTTGCGCGAAAGCACTATAGTTTTTAAATATCTATGCTCATGAATCAAATCTATTTACAT
+
BBBBBFFFFFFFGGGGB4GGGGFHHHHHHHHHGGHFHHGEAFEFHHGHHHHHHHGGGGAGFHHHHGHEHFHHGHHHHHEGHH1BFGGHGGHDBFHHFGHHHHGEEHGHHGHHHGHFHBFEFC/>/<011<1?/011?1=.0>11<111111<<1000<00000=00-;----90;00009/009000009;/900/9-----9//.//9///:9/..////;////9/99//////////;/;9F//////
@M03495:530:000000000-LYBTV:1:1109:18293:27023 1:N:0:GCCCAGTG+AATTGCGG
GTCAGCATGTGAGCTTTGGAGGGCAAGAAGTGGTTGTGACTGGTTTATCAACGGCAAAATATAGATCGGAAGAGCACACGTCTGAACTCCAGTCACGCCCAGTGATCTCGTATGCCGTCTTCTGCTTGAAAAAAAAAAAAAAACAAATACACACTGCCACGATACTCACCAAGTACTACGAAACAATGAAATGTCAGTAGGATTATGAGTCAACAGATCAAAAAGTGTGTACTCCACACAATAAATGTTAG
+
BBBBBFFFFFFFCGFGD4FGGGGGGGGHHHHGGFFGEFFGFHGHHGHHHHHHGGGGGHHHHHHHHHHHGGGGHHFHHHHGHH2FGHHHHHHHGGHHGHGGGGHHHHFFHHGGHHHHGGGGGHFGFHHFFHHHFGGC//<----.<G.00000:./00//0--..-0;0/:0.:C90000....-/;000//////;/9///////9/////////.//9/9;/..://;.//9://./;9.;;///9;///
@M03495:530:000000000-LYBTV:1:1109:18689:27027 1:N:0:GCCCAGTG+AATTGCGG
GTCAGCATGTGAGCTTTGGAGTGAAATCTCTTGTCTTAAGGAATAAAGGAAAAAGATTCCGTCGGAGGCTCGGTGCTCTACAGGTTCAACCTTTGTACTCTATTATTGCCTCACATTCCATCTCTTGTGAAAATATATTTGATTGGCTTTTCTGCAGGTTGTTTGCCAGGACTTTCCAAGACCTCCACTAGAAAACACAATAAACTTTTTGGAAGCTGGACAACTATCTTCATTTTTCAGAAACAGTGAAC
+
CBCCCFFFFFFFGGGGFFGFGGHHHHHHHHHHHHHHHHHHFHFHHHGHHHHHHHGGHHHHHHHGGGGGGHHGG?FGHHHHHHEGHHHHHHHHHHHHHHHHHHHHHHHHHHHHHHHHHHHHHHHHHHHHHHHHHHHHHHHHHHHHHGHHHHHHHGGHHHHHHGHHHHHHFFGHHHDFGDFGFHHHHHHHHHFHHHHHHHHGHGHHHHHHHHGGHEFGHHFGGFHHHGGCGCFGGGGGGGGG0FFGGGGG0F0
@M03495:530:000000000-LYBTV:1:1109:12265:27080 1:N:0:GCCCAGTG+AATTGCGG
GTCAGCATGTGAGCTTTGGAGTGAAATCTCTTGTCTTAAGGAATAAAGGAAAAAGATTCCGTCGGAGGCTCGGTGCTCTACAGGTTCAACCTTTGTACTCTATTATTGCCTCACATTCCATCTCTTGTGAAAATATATTTGATTGGCTTTTCTGCAGGTTGTTTGCCAGGACTTTCCAAGACCTCCACTAGAAAACACAATAAACTTTTTGGAAGCTGGACAACTATCTTCATTTTTCAGAAACAGTGAAC
+
AAABBFFFFFFFGGGGGGGGGGHHHHHHHHHHFDGGHHHHHFGGHHGFHHHHHHGGHHHHHHHGGGGEEHHGGEGGHHHHHH3FFHHHHHHHHHHHFGHHHHHHHHHHGDFGGGHHHHHFHHHHHHHHHHHHHGGHHHHHHHFHFFFHHHHHHFGGHHHHGFHHHFGGHHHHHHFGHHGHHHHHH.GHHHGHHHHHHHHGHHGHHHHHHHGGGGFEHHFCCFHGHH0;GHGGEFGGGGGGEGFGGGBFBF0
@M03495:530:000000000-LYBTV:1:1109:17658:27116 1:N:0:GCCCAGTG+AATTGCGG
GTCAGCATGTGAGCTTTGGAATTAGTAAATTCGTTGACGACAGAAGGAGCAAGATAACGACCACAGGGAGGGTGGTTTATCAACGGCAAAATATAGATCGGAAGAGCACACGTCTGAACTCCAGTCACGCCCAGTGATCTCGTATGCCGTCTTCTGCTTGAAAAAAAAAACAAAGAACAACCAGGTAATAAACAAAGACCTGGGGACCATGGGCACACAGCCACGTGTTCACTCCAGACACAGCTGATCAC
+
BBBBBFFFFDDFEGGGE4FFGGHHHGHHHHFHEFGFA4AFGGGGHGHHEEHGGHHHHHGFGGFHHHGF1?EEBFGEFFHHHGHGEGFGEHGFHHHFHHHHGDGEGHEF0GGDFCCGHHHHHHHEFGHFGGCDGF<GG1F<FG<AGGFFDECFGHHHFHHFAGHFCCDGGC..:.//./;/..;9./000;0090.;///./..:9.-..//;;9;..9...;..-.././///9.///:.:B.99///99;
@M03495:530:000000000-LYBTV:1:1109:22038:27121 1:N:0:GCCCAGTG+AATTGCGG
GTCAGCATGTGAGCTTTGGAGTGAAATCTCTTGTCTTAAGGAATAAAGGAAAAAGATTCCGTCGGAGGCTCGGTGCTCTACAGGTTCAACCTTTGTACTCTATTATTGCCTCACATTCCATCTCTTGTGAAAATATATTTGATTGGCTTTTCTGCAGGTTGTTTGCCAGGAGGTCGTGATTGCTGGAGCAGGTATGATATAATTCTAGGATTTGACAGATGAATAATTTACATATATATCTAACTTTGATA
+
AA?ABFFFFDFFFGGG5A4GGFGFGHHFHHHGF5BF5A6DAAFFCGFGFHFHCAEEHHEHBBBEEEECGHFGE?EEGHHGBH3BFGHFHHHH333B@GHGGGHGHHHHBHGHHFFHHHHHHHGGGHHHFEFFHGFHFHHHHHHHHHHEHHGEFHGGFFFBFCGFBB@DGHHFFG0><CCFH<DGHHHFHFCE<DGFFHHHFHHFH0DGH0DGGHHHGHHFHHCGHHG;0=GFFG0FGFFFFFGBFFFFGF0
@M03495:530:000000000-LYBTV:1:1109:16618:27155 1:N:0:GCCCAGTG+AATTGCGG
GTCAGCATGTGAGCTTTGGAGTGAAATCTCTTGTCTTAAGGAATAAAGGAAAAAGATTCCGTCGGAGGCTCGGTGCTCTACAGGTTCAACCTTTGTACTCTATTATTGCCTCACATTCCATCTCTTGTGAAAATATATTTGATTGGCTTTTCTGCAGGTTGTTTGCCAGGACTTTCCAAGACCTCCACTAGAAAACACAATAAACTTTTTGGAAGCTGGACAACTATCTTCATTTTTCAGAAACAGTGAAC
+
BACBBFFFFFFFGGGGGGGGGGHHHHHHHHHHHHHHHHGGGHHHHHHHGHHHHHGGHHIHHIHGGGGGGHHGGEFGHHHHHHGGHHHHHHHHHHHGHHHGHHHHHHHHHHHHHHHHHHHHHHHHHHHHHGHGHFHHHHHHHHHHGCGHGHHHHHHHHHHHHDHHHHGGHHHHHHHHHGHHGGHHHGFHHHEGGHHHHHHGHHHHHHGHHHFCGGFGHHHGHHHHHH0;CCFGGGFFFBFFFGGGGGFGGG0
@M03495:530:000000000-LYBTV:1:1109:9396:27160 1:N:0:GCCCAGGG+AATTGCGG
GTCAGCATGTGAGCTTTGGAGTGAAATCTCTTGTCTTAAGGAATAAAGGAAAAAGATTCCGTCGGAGGCTCGGTGCTCTACAGGTTCAACCTTTGTACTCTATTATTGCCTCACATTCCATCTCTTGTGAAAATATATTTGATTGGCTTTTCTGCAGGTTGTTTGCCAGGATTTGCTGGAGCAGGTATGATATAATTCTAGGATTTGACAGATGAATAATTTACATATATATCTAACTTTGATAGCAGTCA
+
BAABBFFFFFFFGGGGGGGGGGADDDBFGHHHHHFHHHGGHFHHHHHHHGHHHHGGHHHHFFHG?EFGEHHGGEGGHHHHHHFHHBHHFHHHHHHHHHHHHHHHHHHHHHGHHHHHGHHHFHHHHHHHFDBFFGFHHHGHEHHHHHHHGHHHHHHHHFGHHGHHHGFHHHEHHHHHHHHGHHHHHGGHHGHHGG1FHFFHBHHGHGBGFGHHBGG<GFDFHFHHHH;<:GGHHG0:GHGHHHHHHGGGGE;
@M03495:530:000000000-LYBTV:1:1109:18277:27187 1:N:0:GCCCAGTG+AATTGCGG
GTCAGCATGTGAGCTTTGGAATTAGTAAATTCGTTGACGAATAACGACCACAGGGAGGGTGGTTTATCAACGGCAAAATATAGATCGGAAGAGCACACGTCTGAACTCCAGTCACGCCCAGTGATCTCGTATGCCGTCTTCTGCTTGAAAAAAAAAAAATAACACAAACAAATCAGAGCTTAATGGTTCATAGTCACATAACCCATAACCCAACATCATCCCAGCCACACACAACAATGTAAATCCGACTT
+
CCCCCFFFFFFFGGGGGFGGGGHHHHHHHHHHGHHHHHGGFHGHHGGGGGHHHHGGGGGEFGEFHHHHHHHGGGGGHGHHGHFGHHHGGGGHHHHHHHGGHHGHHHHHHHHHHHHGHGGGHHHHF2GHHGGHHHHGAFHGHHHHHHHFHGHHG?E@E@-.0;00;......:00:090:00000000009;000000000;;;9.//:0099.../:0000.09.../;..9..9..;09999009..-:.
@M03495:530:000000000-LYBTV:1:1109:14021:27197 1:N:0:GCCCAGTG+AATTGCGG
GTCAGCATGTGAGCTTTGGAGTGAAATCTCTTGTCTTAAGGAATAAAGGAAAAAGATTCCGTCGGAGGCTCGGTGCTCTACAGGTTCAACCTTTGTACTCTATTATTGCCTCACATTCCATCTCTTGTGAAAATATATTTGATTGGCTTTTCTGCAGGTTGTTTGCCAGGACTTTCCAAGACCTCCACTAGAAAACACAATAAACTTTTTGGAAGCTGGACAACTATCTTCATTTTTCAGAAACAGTGAAC
+
BABBBFFFFFFFFGGGFDEGGGHHHHHHHHHHFFFGDBGGGHGHHHGHHHHHHHGGHHHHHHHGGGGEFFGGGGGGHHHHHHHHHHHHHHHHHHHFHHHGHHHHHHHHFHHHHHGHHHHGGHHHHHHHHHHHDFHHHHHHGHHHHFFHHHHHHHHHHGHHGDHHHHFHHHHHGHDGGFFFHFFHHFBGHHGHBGHHHHGGHFBGHGFHGGGG/CGHHGG.GHFHHHCCGFBFFGGFGGGGFFFGGGCCBB0
@M03495:530:000000000-LYBTV:1:1109:22753:27231 1:N:0:GCCCAGTG+AATTGCGG
GTCAGCATGTGAGCTTTGGTCCAGCCTGAGTCCCTGGTTTATCAAGGCAAATATAGATCGGAAGAGCACACGTCTGAACTCCAGTCACGCCCAGTGATCTCGTATGCCGTCTTCTGCTTGAAAAAAAAAAAAAACAACAAAAACCAGCATCAAGACCTAGAGAACATACATAGCAGCTCTATACCTAAAACACCCGACTACATACACTACCCAGATCTCCCACTATTGATCACTAACATCATCCTGAACGA
+
3>3ABFFFFFF55GGGBAGFGGHHFGHHCBDGGFGGGF3E3GHHHGFEFFGHBGHFHHHGAAABABFHHHHGGEHE5DB@EH@BFFFF?GFG1?FGH4FGFFFFGFHHGE@FEFGH4FEG0?B3F/E/<</<//..<<C.00>.....<0<0000//00;0:0///:0000;0/00://0900000090909..;---;9//00;00///9.;.9///9/9...9///////;///;/////;;//9//..
@M03495:530:000000000-LYBTV:1:1109:21845:27263 1:N:0:GCCCAGTG+AATTGCGG
GTCAGCATGTGAGCTTTGGAGTGAAATCTCTTGTCTTAAGGAATAAAGGAAAAAGATTCCGTCGGAGGCTCGGTGCTCTACAGGTTCAACCTTTGTACTCTATTATTGCCTCACATTCCATCTCTTGTGAAAATATATTTGATTGGCTTTTCTGCAGATTGTTTGCCAGGACTTTCCAAGACCTCCACTAGAAAACACAATAAACTTTTTGGAAGCTGGACAACTATCTTCATTTTTCAGAAACAGTGAAC
+
3>AABFFFFFFFGGGGGGGGGGGHHHHHHHHHHFGHHHHHHHHHHHHHHHHHFHGGHHHHBBBAEFGGGHHGGEFGHHHHHHFHGHHHHHHHHHHHFHGHHHHHHHHHHHGHHHHHHHHGHHHHHHHHHHHHHHHHHHHHHHGHHHGFHHHHHHFHG3GHHHHHHHGHGHHHHH<FGGFHHGHHHHGHHHGHHHHGHHGGHGFGHHFHHHGGFGHAHGHAHFHFHH00GHHHHBFFFFGEFFGGFGBFB90
@M03495:530:000000000-LYBTV:1:1109:18344:27323 1:N:0:GCCCAGTG+AATTGCGG
GTCAGCATGTGAGCTTTGGACTCCTGACTGGTTTATCAACGGCAAAATATAGATCGGAAGAGCACAGTCTGAACTCCAGTCACGCCCAGTGATCTCGTATGCCGTCTTCTGCTTGAAAAAAAAAAAAATAAAATAAAACACGAAAACCATGTACACATCAACGTAGAGAACAACATAATCATATTTACGTGCCTATAGGTTCTGATATCGAATTCTCAGCAAAAGGATACGCTCTCTCACACCACCGATTC
+
DCDCCFFFFFFFGGGGGGGGGGHHHHHHHHHHHHGHHGHHFGGGGHHHHHHHHHHHGGGGHHHHHHHHHHHHHHHHHHHHHHDEHGGGGFGGF4GHHGGHHHGGGGHGHHHHHHHFHHHGGGGGD>><0111?11??11.<.->>-/.<<000=0000000/;:...0;;0//../;00000000000.//..00;000000:00;000.:/0.00;000;/0/;./000.....00:000;.....--.0
@M03495:530:000000000-LYBTV:1:1109:12502:27338 1:N:0:GCCCAGTG+AATTGCGG
GTCAGCATGTGAGCTTTGGAAAGTAAATTCGTTGACGACAGAAGGAGCAAGATAACGACCACAGGGAGGGTGGTTTATCAACGGCAAAATATAGATCGGAAGAGCACACGTCTGAACTCCAGTCACGCCCAGTGATCTCGTATGCCGTCTTCTGCTTGAAAAAAAAAAAAAAAGTGATGAGATATAAGAAACTTAAGAATAAGATAAGTGGGGCAGGTACCTTTATAGACAAGAATCGATAAGTACGTTCC
+
BBBBBFFFFFFFDGGGFD4GGGHAGHHHHHGHHGHHGFEEGHFHHHFFFHHHGFHHGEEAEHHHGFFGCCEFEEGHGHHGHH1EEGGFHHHHGHG4FHGGGGGHHEHHHGHHHGHHHHHHHHHGHHCEFGGHFHF1<FGHGDGFDFD.<0FBGBDGFB.0GHH-@C-:-----90000///;://///////;;/////////;/9//;/9.-.-.-.9///9/99/////...;//:...9/9//.9/.9
@M03495:530:000000000-LYBTV:1:1109:12383:27396 1:N:0:GCCCAGTG+AATTGCGG
GTCAGCATGTGAGCTTTGGAGTGAAATCTCTTGTCTTAAGGAATAAAGGAAAAAGATTCCGTCGGAGGCTCGGTGCTCTACAGGTTCAACCTTTGTACTCTATTATTGCCTCACATTCCATCTCTTGTGAAAATATATTTGATTGGCTTTTCTGCAGGTTGTTTGCCAGGACCCAAGACCTCCACTAGAAAACACAATAAACTTTTTGGAAGCTGGACAACTATCTTCATTTTTCAGAAACAGTGAACAAC
+
AACCCFFFFFFFGGGGGGGGGGHHHHHHHGHHHDGHGHHHHHHHHHHHHHHHHHGGHHHHHHHGGGGGGHHGGEEGHHHHHHCHGHHHHHHHFHHDHHHGHHHHHHHHHHHHHHHHHHHHHHHHHHHHHHHFHHHHHHHHHHGHHGFFHHHHHHFFHHHGHFHHHHHGHFHHHGGGEHHHHHAFGGHHGHGHHEFHEFGGHGHHHHHGG/;CGGFFGCGFHHGHHG0;FFFFFFGGGG0BFGGFFFFGFG9
@M03495:530:000000000-LYBTV:1:1109:16889:27477 1:N:0:GCCCAGTG+AATTGCGG
GTCAGCATGTGAGCTTTGGTCCAGCCTGAGTCCACTGGTTTATCAACGGCAAAATATAGATCGGAAGAGCACACGTCTGAACTCCATCACGCCCAGTGATCTCGTATGCCGTCTTCTGCTTGAAAAAAAAAACGAGCTTCGCACCCTTACTTGAGTATAAATTATGACACATATTCAAACTCACGCCTATCGTACGCCGCAGTACCTTTCCCAGCTTGACTTCCTTCCTGTTCATATGGTGAGTCTTTTTA
+
A1AAAFFFF@DFGGFGF1BFGGHFFGHGFHHHHGHHFHAFEGGHHHHGGGGGHGHHHHFHHHHGFGGHHHHHHFEFHHGHHHDBGHHFHHGGGGGHHFHHGFHHFEHHGGEGCFFHBGHFHFE1<FHB/C/<////</1?-.<>-A.<</DD00<0=<DDGD00=D0000;::0G000<0000:.::..09.;9.-;-9:-:.;C/F//:/;B/-//9-;/;;//;/9B////:/9//////9///;///-
@M03495:530:000000000-LYBTV:1:1109:12794:27499 1:N:0:GCCCAGTG+AATTGCGG
GTCAGCATGTGAGCTTTGGAGTGAAATCTCTTGTCTTAAGGAATAAAGGAAAAAGATTCCGTCGGAGGCTCGGTGCTCTACAGGTTCAACCTTTGTACTCTATTATTGCCTCACATTCCATCTCTTGTGAAAATATATTTGATTGGCTTTTCTGCAGGTTGTTTGCCAGGACTTTCCAAGACCTCCACTAGAAAACACAATAAACTTTTTGGAAGCTGGACAACTATCTTCATTTTTCAGAAACAGTGAAC
+
CCCCCFFFFDFFFGGGGGGGGGHHHHHHHHHHFGGHHHHHFFHHHHHHHHHHHHGGHHHHHHHGGGGGGHHGGGGGHHHHHHHHHHHHHHHHGHHHHHHHHHHHHHHHFHHHHHHHHHHHHHHHHHHHHHHHHHHHHHHHHFHHHHHHHHHHHHFHHHHHHDHHHHFFFHFHHHGGGFHHGHEHHHHGHHHHHHHHHHHGHHHHGHHHHHGGHHHEHHHGHGHGHG;<GHFFGGGGGGFEFGFGFFFGGG0
@M03495:530:000000000-LYBTV:1:1109:22348:27513 1:N:0:GCCCAGTG+AATTGCGG
GTCAGCATGTGAGCTTTGGAGTGAAATCTCTTGTCTTAAGGAATAAAGGAAAAAGATTCCGTCGGAGGCTCGGTGCTCTACAGGTTCAACCTTTGTACTCTATTATTGCCTCACATTCCATCTCTTGTGAAAATATATTTGATTGGCTTTTCTGCAGGTTGTTTGCCAGGACTTTCCAAGACCTCCACTAGAAAACACAATAAACTTTTTGGAAGCTGGACAACTATCTTCATTTTTCAGAAACAGTGAAA
+
3>ABBFFFFDFFGGGGGGGGGGHHHHHHHHHGHFHHHHHHHHHHHFGFHHHHEFEFFHHHBBBAEFGGGHHGGEEGHHHHHHHHHHHHHHHHHHHHHHHHHHHHHHHHHHHFHHHHHHHHHHHHHHGGGHFHHHHHHHHHHHHHHHHHHHHHHHHHHGGHHGHHHHHHHHHHHHGGHGHHGHHHHHHHHHFHHHHHHHHGH0DGHHHHHHGGHHFAHHC.:GGHHH;<FFEFGFGGGGFFFFGGGGFFFG0
@M03495:530:000000000-LYBTV:1:1109:11506:27524 1:N:0:GCCCAGTG+AATTGCGG
GTCAGCATGTGAGCTTTGGAGGGCAAGAAGTGGTTGTGACTGGTTTATCAACGGCAAAATATAGATCGGAAGAGCACACGTCTGAACTCCAGTCACGCCCAGTGATCTCGTATGCCGTCTTCTGCTTGAAAAAAACAAATACAGGAGATTATCACTACCTAGAAAAAATACAAATACAACAGCACTTAAGATGAAGAACTTGCACTCAAGCAGTGGATATACATCATTAATGTTAAGCAAATGGACTGTAT
+
AABBBFFDDDFFGGGGBBGFGFGGGGGHHHFGHFFGE?FGFG2FGGHHFHHHGGGGGHGHHHGHGGHHGEGGHHHHHHHGGH??GHHHFHHHGHHGGHFGDHHHH?4BFFFFHGFFGG?GAGFHE3FCCCHHHGG/F/<<1?1100?/01<11=1<10<11<<<GC0-.0<0<000<00<././:0/0000000;00:/0900000;//99C/09;00000;;0;;9;0000000000099//////.99/
@M03495:530:000000000-LYBTV:1:1109:16533:27555 1:N:0:GCCCAGTG+AATTGCGG
GTCAGCATGTGAGCTTTGGAGTGAAATCTCTTGTCTTAAGGAATAAAGGAAAAAGATTCCGTCGGAGGCTCGGTGCTCTACAGGTTCAACCTTTGTACTCTATTATTGCCTCACATTCCATCTCTTGTGAAAATATATTTGATTGGCTTTTCTGCAGGTTGTTTGCCAGGACTTTCCAAGACCTCCACTAGAAAACACAATAAACTTTTTGGAAGCTGGACAACTATCTTCATTTTTCAGAAACAGTGAAC
+
A1AAAFFFFFFF11FGDDBGGGHHHHHGHGHGGAFGGCHHCHHHHHFHHHHFHFGFEGDFCFGEGGGECHHGCBEEHHHHBGBGGHHHFHHHHHHHHHHHHHHHGHHGHGGBGFGDGHGFHHFDGHFGFFBGHHGFHHBGFHHHHGHGHFGHHGFFHHHHHGHHFH1@GHHFHGHH11?FFHBHHEHGHHBF=FHGEHFGHHFHBGHFHFGCF0CEFFCACG.CGF;CGFGGGEFGGG00C09CFF90;00
@M03495:530:000000000-LYBTV:1:1109:9300:27563 1:N:0:GCCCAGTG+AATTGCGG
GTCAGCATGTGAGCTTTGGAGTGAAATCTCTTGTCTTAAGGAATAAAGGAAAAAGATTCCGTCGGAGGCTCGGTGCTCTACAGGTTCAACCTTTGTACTCTATTATTGCCTCACATTCCATCTCTTGTGAAAATATATTTGATTGGCTTTTCTGCAGGTTGTTTGCCAGGACTTTCCAAGACCTCCACTAGAAAACACAATAAACTTTTTGGAAGCTGGACAACTATCTTCATTTTTCAGAAACAGTGAAC
+
BABBBFFFFFFFGFGGGFAGGGADDDDFGHHHHHHHHHHHHHHHHHHHHHHHHHGGHHHHBFGGEGGGGHHGGGGGGHFHHHGHHGHHHHGHEHFFGHHHHHHHGHHGGHHHHHHHHHHHHHHHHHHFF4BFFHHEHHGHHHHGH0FFHHHHHHGHHHGHHGHHFEGGHEHHHHFGHHFGHHHGHHFHHHHFGHFFHHHGHEGFHHHHHGCFCGFHHHHEHHHHHHGGHHGGGGGGGGGGFFGFGGBF0F0
@M03495:530:000000000-LYBTV:1:1109:12885:27565 1:N:0:GCCCAGTG+AATTGCGG
GTCAGCATGTGAGCTTTGGAGTGAAATCTCTTGTCTTAAGGAATAAAGGAAAAAGATTCCGTCGGAGGCTCGGTGCTCTACAGGTTCAACCTTTGTACTCTATTATTGCCTCACATTCCATCTCTTGTGAAAATATATTTGATTGGCTTTTCTGCAGGTTGTTTGCCAGGACTTTCCAAGACCTCCACTAGAAAACACAATAAACTTTTTGGAAGCTGGACAACTATCTTCATTTTTCAGAAACAGTGAAC
+
BB@ABFFFFFFFFFGGGFGFGGHHHHGHHHHHHHHHHHHHFGHHHGHHHGHHHHGGHHHHHHHGGGGGGHHGGFGGHHHHHHGGGHHHHHHHHHHHHHHHHHHHHHHGHHHHHHHHGHHHHHHHHHHHHHHGGHHHHHHHHGHHHHHFHHFHHHGHHHHHHGHHHGHHGHHHHH?GGHGHFHHHHHHHGHGHFGHGHHGGHHHHHHHHHHFF/CCCGHHFHHGHHFC<GHGGGGFGGGGGFGGGGGFF0C9
@M03495:530:000000000-LYBTV:1:1109:21392:27580 1:N:0:GCCCAGTG+AATTGCGG
GTCAGCATGTGAGCTTTGGAGTGAAATCTCTTGTCTTAAGGAATAAAGGAAAAAGATTCCGTCGGAGGCTCGGTGCTCTACAGGTTCAACCTTTGTACTCTATTATTGCCTCACATTCCATCTCTTGTGAAAATATATTTGATTGGCTTTTCTGCAGGTTGTTTGCCAGGACTTTCCAAGACCTCCACTAGAAAACACAATAAACTTTTTGGAAGCTGGACAACTATCTTCATTTTTCAGAAACAGTGAAC
+
BBBBBFFFFFFFGGGGGGGGGGHHHHHHHHHHHHGHHFHHHHHHHHHHHHHGHHGGHHHHHHHGGGGGGHHGCEGGHHHHHHCHHHHHHHHHHHHHHHHHHHHHHHHHHHHHHHHHHHHHHHGHHHHHHHGGHHHHHHHHHHHHHAGHHHHHHHHHHEHHHGHHHHHHGHEHHGFGGFHHHHHHHHHHHHGEFGFHGHHGHHHDGHHHHHGFHCHHHHE.GFHEFH<<;CFGGGBFGGGGG09FFEBBBF0
@M03495:530:000000000-LYBTV:1:1109:11684:27607 1:N:0:GCCCAGTG+AATTGCGG
GTCAGCATGTGAGCTTTGGAGTGAAATCTCTTGTCTTAAGGAATAAAGGAAAAAGATTCCGTCGGAGGCTCGGTGCTCTACAGGTTCAACCTTTGTACTCTATTATTGCCTCACATTCCATCTCTTGTGAAAATATATTTGATTGGCTTTTCTGCAGGTTGTTTGCCAGGACTTTCCAAGACCTCCACTAGAAAACACAATAAACTTTTTGGAAGCTGGACAACTATCTTCATTTTTCAGAAACAGTGAAC
+
AAABBFFFFFFFFGGGGFGGGGGHHHHHHHHHFHHHHHHHGFHHHHGHHHHHHHGGHHHGHHHGGGGCFHHGGGGGGHHHHHBGHHHHHHHHHHHFHHHGHHHHHHHHHHFHHHHHHHGHHHHHHHHHEHGHHHHHHHHHHFHHHGFHHHHHHHEGHHHHHGEHHHGHGHHHHHEGHHHFGFHHHEFFHHGGHHHGGGHGHGH0GHHHHHGGFGGEGHCCGGHHHHC:CHGGGGGGGGFGGFGGGGFGB9;
@M03495:530:000000000-LYBTV:1:1109:11721:27610 1:N:0:GCCCAGTG+AATTGCGG
GTCAGCATGTGAGCTTTGGTCCAGCCTGAGTCCCTGGTTTATCAACGGCAAAATATAGATCGGAAGAGCACACGTCTGAACTCCAGTCACGCCCAGTGATCTCGTATGCCGTCTTCTGCTTGAAAAAAAAAGAACCGACACCACCACGGGAAGGAACTCGAACCGCGTGTTAGTATCCAGTATACTTGGAGCACAGACTACAACACGACAATCAATACGAGACTCACCATATATGGAGACACCGCCACGAA
+
BBBBBFFFFDFFDFGGGGBGGGHHHGHHFHGH4AGGHFGGHHHHHGGGGGGHHHHHHHHHHHGEGGHHHHHGHGGHHGHHHHBGHGHFGHFHGGGHHGGHHHGHGDFHHHGEEHGHHGF4GFGBGHHCB@///<</<//<-...>F.<--.-.../.00../.---:9:..0000;;000;;;0000;00//..//;./09;//...-9--//9//9/;..../;//.;//;/////9/.9..--99.;-.
@M03495:530:000000000-LYBTV:1:1109:15829:27670 1:N:0:GCCCAGTG+AATTGCGG
GTCAGCATGTGAGCTTTGGAATTAGTAAATTCGTTGACGACAGAAGGAGCAAGATAACGACCACAGGGAGGGTGGTTTATCAACGGCAAAATATAGATCGGAAGAGCACACGTCTGAACTCCAGTCACGCCCAGTGATCTCGTATGCCGTCTTCTGCTTGAAAAAAAAAAAAGAATGAGAAGACGTGGGCACTACAGACTCATGATAGTCTCTCGTGCGCAGTGTTCCAGTAGAAAGCGCACCTTATATTA
+
BACCCFFFFFFFFGGGGFGGGGGHHHHHHHHHGHHHDGGGEECHHHAHHHHHHHHHHHGGGGGHHHHGFFFG1FCEFHHHHHBFFGGGGHHHHGHHHHHHGGGGHHHHHHHGHHHGHHHHHHHHHHHHGHGGGH?GGG1FGGFGHHHHGGFGGHHHHFHHHHHHHGA@@C?:..9009000///.;..-./;;/:://9/;/////:/9/////.:..-:-:./9/////9////://.----//////;/
@M03495:530:000000000-LYBTV:1:1109:21351:27712 1:N:0:GCCCAGTG+AATTGCGG
GTCAGCATGTGAGCTTTGGAGTGAAATCTCTTGTCTTAAGGAATAAAGGAAAAAGATTCCGTCGGAGGCTCGGTGCTCTACAGGTTCAACCTTTGTACTCTATTATTGCCTCACATTCCATCTCTTGTGAAAATATATTTGATTGGCTTTTCTGCAGGTTGTTTGCCAGGACTTTCCAAGACCTCCACTAGAAAACACAATAAACTTTTTGGAAGCTGGACAACTATCTTCATTTTTCAGAAACAGTGAAA
+
BBBBBFFFFDFFDGGG5AAGFGGHFHHGHFHHHFHHDBAFAA3BGFGHHBFHHGGGFHHHHHHEEEGGGHHGGEGGFFHHHH3F@FFFHHHH@GDHH4GHHHHHHGHHGDGFHHHHHHGHGHFDGHHFGHHHHHHHHHHHHFHH100GHFGHHHGHGFCFFGHHHF<DFGAFHFHHHHHHEHFHHEHFGHHF<FF<FFG=GHHHHDDGGHGGCG/C:GHGHEGHFF0;CHBFFFGFBF09;0;BBFFGFG0
@M03495:530:000000000-LYBTV:1:1109:20914:27763 1:N:0:GCCAAGTG+AATTGCGG
GTCAGCATGTGAGCTTTGGAGTGAAATCTCTTGTCTTAAGGAATAAAGGAAAAAGATTCCGTCGGAGGCTCGGTGCTCTACAGGTTCAACCTTTGTACTCTATTATTGCCTCACATTCCATCTCTTGTGAAAATATATTTGATTGGCTTTTCTGCAGGTTGTTTGCCAGGACTTTCCAAGACCTCCACTAGAAAACACAATAAACTTTTTGGAAGCTGGACAACTATCTTCATTTTTCAGAAACAGTGAAC
+
BACBBFFFFFFFGGGGGGGGGGHHHHHHHHHHHHHHHHHHHHHHHHHHHHHHHHGGHHHHGHHGGGGGGHHGGEFGHHHHHHGGHHHHHHHHHHHHHHHHHHHHHHHGHHHHHHHHHHHHHHHHHHHHHHHHHHHHHHHHHGHHH0GHHHHHHHGFHGHHHGHHHFHGGGHHHHGFHHEHHGFHHHFHHHH1FGGHFHHFHHHHHHHHHHGGB<FGHHEAGFHEHGCCHHGGGGGGGGFGFBFFGFFGGE:
@M03495:530:000000000-LYBTV:1:1109:12211:27820 1:N:0:GCCCAGTG+AATTGCGG
GTCAGCATGAGAGCTTTGGAGACTGGTTTATCAACGGCAAAATATAGATCGGAAGAGAACACGACTGAACTCCAGTCACGCCAAGTGATCTCGTATGCCGTCTTCTGCTTGAAAAAAACACTGCGCTTTAAAATAATTGTTATAGATATTCAACTAACCCTGAAACAAATGCTTAGGGATTTTATTGGTATCAGGGTTAATCGTGCCAAGAAAAGCGTCATGTTCAATATAACCAGTAGTGTTAACAGTCG
+
AAAAAFBF@1B111F13G1FFGFDFGHBCGD333A0A000BF11AFEGHHA///EGA0BGG0//A//111DG11@FD1@/0////B@GF222B/?F0@F/EE0/22111B1BB11B//?<011</>/A<F211>G1@>2F1?1?F1D111?GH1?FGHHHFFF1<G0.FG>0<GDDDC/<C0=DBDF0=00GH00./:;CC0::.;CF0.;/CB/.9.:..90;00;00;CB0/:.0;;0//;/9;BB9B9
@M03495:530:000000000-LYBTV:1:1109:19939:27840 1:N:0:GCCCAGTG+AATTGCGG
GTCAGCATGTGAGCTTTGGACCAGCCTGAGTCCCTGGTTTATCAACGGCAAAATATAGATCGGAAGAGCACACGTCTGAACTCCAGTCACGCCCAGTGATCTCGTATGCCGTCTTCTGCTTGAAAAAAAAAATATATAATAAACACAAAAGAAATCATTGTTTTAACAAAGTAAAAAACAATACAGTTTAGGCTTGTATAGTATTGACATTAGTTGTTATTAGTTTGAATCAGTGAGGTTTTAACACGGAA
+
AAABBFFFFFFFFGGGDGGGGGHHHGHHHHHHHHGHDBFGBGGHHHGGGGGHGHHHHHHHHHGEGGGHHGHHHGHHHGHHGH5FGHHHHHGAFGGHHHHE4GFGGGHHFB>?EGEGHHHHHH0CHHHGCDBD01<111?D111<10/.000.<<111>1111<<00<00./000<00-...<0/0:000:00/;/-.9000090000;00000;00;;0C;9;9;;C;0;000;99/:9.99/////.-;.
@M03495:530:000000000-LYBTV:1:1109:12356:27865 1:N:0:GCCCAGTG+AATTGCGG
GTCAGCATGTGAGCTTTGGACTCCTGACTGGTTTATCAACGGCAAAATATAGATCGGAAGAGCACACGTCTGAACTCCAGTCACGCCCAGTGATCTCGTATGCCGTCTTCTGCTTGAAAAAAAAAAAACTGGAAACACCAGCTACCAGGTAATGTGCTGCAGTGTAATCACAGGAGGAGCACTAATGCGCAGCAATCAAAAGAACCAGTGCAACACAGAGCACTCAAGAGCATAATTTACAATGCCAATAG
+
AAABBFFFFFFFFGGGGGBGGGHHHHHHHHHGHFGHHDDGGGGGGGHHHHHHHHHHGGGFFHHHHHHGHHHGGHFHHGHHHHBFFHEEGHHHGE4FFGGGHHHHGEFHFHHFHHHHAFHHHGGGC<///110??1<0<..0.1=10>1./0=00000000//0<000000/00.........00/000;.;--./000000/../...00////;.;.///9.9/////.9;///;////9//////9///
@M03495:530:000000000-LYBTV:1:1109:20758:27879 1:N:0:GCCCAGTG+AATTGCGG
GTCAGCATGTGAGCTTTGGAGACTGGTTTATCAACGGCAAAATATAGATCGGAAGAGCACACGTCTGAACTCCAGTCACGCCCAGTGATCTCGTATGCCGTCTTCTGCTTGAAAAAAAAAAACATAAGACTGTTCGGCTATAACATAATTAAAGTGTCTTTGTTATCAACTATTTTATTACTACTCTATATCCCTCTATCTTTCCTTCTTACTACAATACCTATTCCAAATCTCTACCATCTTTCTCATCT
+
AABBBFFFFFFF54FGFGGFGGCGHGGFHFHHFFGE?EGG2BFHHFHHHHHGEGGHHHHHGHGHHHGHHHHHHHGHHHHGHG0EGFGFH4GFHGGHHFHGEEHGHHHHHHHEHFFCEE<>////11111<1111@///.<>111111<11111<>00=<0000/=0000/=/00000000000;0000;;0;0/0//0000900000090;0000/00090;00;;00009;00000000//9/9///;//
@M03495:530:000000000-LYBTV:1:1109:17696:27910 1:N:0:GCCCAGTG+AATTGCGG
GTCAGCATGTGAGCTTTGGAATTAGCTGGTTTATCAACGGCAAAATATAGATCGGAAGAGCACACGTCTGAACTCCAGTCACGCCCAGTGATCTCGTATGCCGTCTTCTGCTTGAAAAAAAAAAACTTATTTTGAAGCGGGGGGGGGCGAATAACTCCAGCATGAGATCCCCGCGCTGGTTGACGTCTCTTGGTCGGTCATTTCGAACCCCAAGATCGCAGGAGCACACGTCTGAACTCAAGTCACGACAA
+
AAABBFFFFDFFGGGGGGGFGGHHHGHHHFGHEGHHFEFGGGGFHHHHHFHGHH?GFFHFHGHFGEAEGG5FGEHHHHFHFFFGGGGFFFHH4FDGGGHFHDE1>GGFDGHHHBB?FFE/<BC///@@<?11?1<DDB//<----9>BCAB-;BBFBFFB/B//99//9/99-9-;@--//;/;9;...///9/9--;9:B/9;...:-;..;EEF9..;.9..9.A..-;.;./9//////9;/B.9-@-
@M03495:530:000000000-LYBTV:1:1109:12583:27927 1:N:0:GCCCAGTG+AATTGCGG
GTCAGCATGTGAGCTTTGGAGTGAAATCTCTTGTCTTAAGGAATAAAGGAAAAAGATTCCGTCGGAGGCTCGGTGCTCTACAGGTTCAACCTTTGTACTCTATTATTGCCTCACATTCCATCTCTTGTGAAAATATATTTGATTGGCTTTTCTGCAGGTTGTTTGCCAGGACTTTCCAAGACCTCCACTAGAAAACACAATAAACTTTTTGGAAGCTGGACAACTATCTTCATTTTTCAGAAACAGTGAAC
+
CCCCCFFFFFFFGGGGGGGGGGHHHHHHHHHHHGGHHHHHGHHHHGHHHHHHHHGGHHHHHIHGGGGGGHHGGGGGHHHHHHFHHHHHGHHHHHHHHHHHHHHHHHHHHHHHHHHHHHHHHHHHHHHHHHHHHHHHHHHHHHHHHHHHHHHHHHHHGHGHHGHHHHHHHHHHHHFGHGGHEHHGHHGHHHHFHHHHHGHEGGFGHHHHHHGGFCGAGGCCFFGHHHGCGFGGGGGGGGGGGFFGGGGFFF;
@M03495:530:000000000-LYBTV:1:1109:19469:27929 1:N:0:GCCCAGTG+AATTGCGG
GTCAGCATGTGAGCTTTGGTCCAGCCTGAGTCCTGGTTTATCAACGGCAAAATATAGATCGGAAGAGCACACGTCTGAACTCCAGTCACGCCCAGTGATCTCGTATGCCGTCTTCTGCTTGAAAAAAAAAAAAACTAACAATTACTAAAACAAAAGAGAGAACTAAGCTTAACTAGGACATAGTGTAATATTGATCGGTTATGTGGTTCGTACTATACCGAGTTTGTGAGTAGAGCTAGCGTATGAGATAG
+
BBBBBFFFFFFFGGGGGFGGGGHHHGHHGFHHHHHGBGHHHHHGHGGGGGHHHHHHHGHHHGGGGHHHGHHHGHHHGHHHHHHGHHHHHGHGGGHGGHH4GHHGGHHHHGGGHGHHHHHHGHFHFHGCGG//A<.11<1>11111110000<..././/..//000//0:0:;000/;//0000090000000009.....000009.0-./..///:/.9-..//..//9/////////;...///:/:/
@M03495:530:000000000-LYBTV:1:1109:13386:27936 1:N:0:GCCCAGTG+AATTGCGG
GTCAGCATGTGAGCTTTGGAATTAGTAAATTCGTTGACGACAGAAGGAGCAAGATAACGACCACAGGGAGGGTGGTTTATCAACGGCAAAATATAGATCGGAAGAGCACACGTCTGAACTCCAGTCACGCCCAGTGATCTCGTATGCCGTCTTCTGCTTGAAAAAAAAAAAAAAATCGACCGGCTCTAGAATCTAGAGTACTATTATGGATAACGACCATGATCTACACAATCTTCCCAATATAGCTAACG
+
CCBCCFFFFFFFGGGGGGGGGGHHHHHHHHHHGHGHHHGGEGGHHHHHHGHHHHHHHHGGGGGHHHHGEEGGEFGGGHHHHHBFFGGGGHHHHHHHHHHHGGGGGHHGHHHGHHHGHHHHHHHHHHHHGGGGGHGHFHFHHHFGHHHHGFGHGHHHHHHHHCGHHGGG@;;--9-.0:.-;--9-./000000000:0:00;0000990000009.-;-900000;0090.000000/0/;09000000/.
@M03495:530:000000000-LYBTV:1:1109:18997:28051 1:N:0:GCCCAGTG+AATTGCGG
GTCAGCATGTGAGCTTTGGTCCAGCCTGAGTCCTGGTTTATCAACGGCAAAATATAGATCGGAAGAGCACACGTCTGAACTCCAGTCACGCCCAGTGATCTCGTATGCCGTCTTCTGCTTGAAAAAAAAAAAAGCAAAAATCAACACGCGACAAGGCAGGGTAGCACGGGAGACACAATACCAAGAGCGCAGACCCTACAGAGACTGACCTACAAGATCAGACTAAGAATGCTGTCAGACATGCACGCGTA
+
CCCCCFFFFFFFGGGGGGGGGGHHHGHGHGHHHHHHBFFGHHGHHGGGGGHHHHHHHHHHHGGGGHGHFHHHGHHHGGHHHHGFHHHHHGHGGGHGHFH4FHGGGHHHFGEFHGHHHHHHHHHHFHGGBDC></0101<.01>101..---:--.....--//.000---.-..///.090000.../-9-9-..9//.:0;;//0000900/000;0000000;0000900;09000;0/00:00.---:
@M03495:530:000000000-LYBTV:1:1109:20912:28064 1:N:0:GCCCAGTG+AATTGCGG
GTCAGCATGTGAGCTTTGGTTTATCAACGGCAAAATATAGATCGGAAGAGCACACGTCTGAACTCCAGTCACGCCCAGTGATCTCGTATGCCGTCTTCTGCTTGAAAAAAAAAAAATATTATATCCATTGTGACGCAGATACTCAGAGTATCCACATGCCTATCTTCTTCTTTTGTCATTTTTACTATCATTACTTCTGTTTTAATTATTCTATGCATATATGTTATTCTCTACCATATCTGATACTTGTT
+
BBB?AFFFFFFFCGGGBGGGGGHHGHHHGGCEEFFGGGFFFHHHGGFDGHHHGHHGHHHGGHHHHHHGHHGGFHEEGHGHBGFFFGFEHHHHGAFHGHHHHGGHFGGFFEGGG///0<22@222<@1<11?1@1///<-<111<1>1<<11100//0<0000000000<0000:0/000000:.0:0000:0000;090009/9000000900000000;00000000000000000;0/9////:9/99/
@M03495:530:000000000-LYBTV:1:1109:12765:28083 1:N:0:GCCCAGTG+AATTGCGG
GTCAGCATGTGAGCTTTGGAATTAGTAAATTCGTTGACGACAGAAGGAGCAAGATAACGACCACAGGGAGGGTGGTTTATCAACGGCAAAATATAGATCGGAAGAGCACACGTCTGAACTCCAGTCACGCCCAGTGATCTCGTATGCCGTCTTCTGCTTGAAAAAAAAAACAAAAAAATAGGACAAAAGAGAAAGACATCACATACAGAAATGAGGCAAGAAAAAATGCACCATGATGAACATACACACAG
+
CBCCCFFFFFFFGGGGGGGGGGHHHHHHHHHHGGGHGHGGGGGHHHHHHHHHHHHHHHGGGGGHHHHGFEGGEFGFFHHHHHFGGGGGGHHHHHHHHHHHGGGGHHHHHHHGHHHGHHHHHHHHHHHHDHGGGFFGGHBGGHFGHHHBDEFHGHHHHHHHHGHHHGCFGF..;...-;.00000/./.;C//000///00000000000000000/....;///.-.0000/:0000000000000009..
@M03495:530:000000000-LYBTV:1:1109:12270:28247 1:N:0:GCCCAGTG+AATTGCGG
GTCAGCATGTGAGCTTTGGACCAGCCTGAGTCCCTGGTTTATCAACGGCAAAATATAGATCGGAAGAGCACACGTCTGAACTCCAGTCACGCCCAGTGATCTCGTATGCCGTCTTCTGCTTGAAAAAAAAAAAATTGACACCAACAATCTAAAATCCTGAATCTATGATCAAGTATGCTCATTCACATGAATAAATAACACACAGACAACTCAATTACAATCTTCACAACATAGGATGAGTTGATAGACAA
+
ABABBFFFFDFFGBGGFGGGGGHHGGHHGHGFBGFGG3FGBGFHHHGGGECHHHHHHHGHHHGEGGHHHGFGHGHHHGGHHH5FHHHHGHGHGFGEGHHB4GHGGCHHHFEEEFFHHFGHHHFEEGFB@F?/>/01111<1>.....1/000000//000<<0000000000:00000;000000000000000;90000/9...9.//9/0090000000/000099/..////////////////9F/.
@M03495:530:000000000-LYBTV:1:1109:16646:28257 1:N:0:GCCCAGTG+AATTGCGG
GTCAGCATGTGAGCTTTGGAATGTTGACGACAGAAGGAGCAAGATAACGACCACAGGGAGGGTGGTTTATCAACGGCAAAATATAGATCGGAAGAGCACACGTCTGAACTCCAGTCACGCCCAGTGATCTCGTATGCCGTCTTCTGCTTGAAAAAAAAAAACAACCCAACCTAAGAGCAATCAGTCAGTAATCACAGGCTCCTCAATCCTATACAATCAGCACTATCAGCTCTCGTGCCCCCTCTTCTCAA
+
BBBBBFFFFDFFGGGGGGGGGGHHHHHHGFGGGHHHHFHHHHHHHHGHGGGGGGHHGGFEGEBFGEFHHHHHHHEGGGGHGHGGHHHHHHG??EGHHHHHHGHHHGHHGHHHHGHHGHGHGGGE<GF2>FFGFGHHHHGDGHGHFHGGHFHGG1C@DCCC-........:.////CF///090:0000090;0C///;9.9./;9//;./////////////.//////9//:/...../.--.9////9/
@M03495:530:000000000-LYBTV:1:1109:19402:28269 1:N:0:GCCCAGTG+AATTGCGG
GTCAGCATGTGAGCTTTGGTCCAGCCTGAGTCCTGGTTTATCAACGGCAAAATATAGATCGGAAGAGCACACGTCTGAACTCCAGTCACGCCCAGTGATCTCGTATGCCGTCTTCTGCTTGAAAAAAAAAAAATAAAAATAAAATAGACATACAAGCACTATATGCAGAAACTGAACCCCAACAACTAAGAGACAAGACATCTCAACAAGTAGCAAAGATATGAAATATACAGAGACTTAATGTGATACAA
+
AAAABFFFFFFFGGGGGFGGGGHHHGHHHHHHHHHHBFHHGHGHHGCGGGHHHHHHHHHHHGGGGHHHFHHHGGHHGGHHHH3BGFHHHGGFEGFGFHG4BGGFGHHHHGEEHGHHGFHHHFHHHHGGGCD/<01?=1101=111111111>1000.//0<0000000=/0:00000.........00;000//9/.///;00;0;/0./0000;009/:B90000:00009;09//0900000000:000
@M03495:530:000000000-LYBTV:1:1109:18851:28270 1:N:0:GCCCAGTG+AATTGCGG
GTCAGCATGTGAGCTTTGGAATAGTAAATTCGTTGACGACAGAAGGAGCAAGATAACGACCACAGGGAGGGTGGTTTATCAACGGCAAAATATAGATCGGAAGAGCACACGTCTGAACTCCAGTCACGCCCAGTGATCTCGTATGCCGTCTTCTGCTTGAAAAAAAAAAAACCAACTAATATCAGTCTTAATTCCTACTACCCCCACCAAGTTCTTCAAGTAGCTTTTTGCACGATGAATCTGAAAGCTAA
+
BA@BBFFFFFFFBGGGGFCGGGHHFGHHHHHGGHHHHGGGEEGGGFBFHHHFFFHHHGGGGGGHGHGCEFGEFFEGHHHHHHFFGEEGHHGHHHHHHHGGEFGHHHHHFHDFHHGHHGHHHHGFHHGGFGFGHGHHG1GGFFGHHHHGGGHGHDGHFHHFGHF<@@D:-A-...../900;000000;;C0;;009///9/.9.9-....9/////////;;////;//-///.;..//////;/;/////
@M03495:530:000000000-LYBTV:1:1109:20329:28334 1:N:0:GCCCAGTG+AATTGTGG
GTCAGCATGTGAGCTTTGGAGTGAAATCTCTTGTCTTAAGGAATAAAGGAAAAAGATTCCGTCGGAGGCTCGGTGCTCTACAGGTTCAACCTTTGTACTCTATTATTGCATAACATTCCATCTCTTGTGAAAATATATTTGATTGACTTTTCTGCAGGTTGTTTGCCAGGACTTTCCAAGACCTCCACTAGAAAACACAATAACCTTTTTGGAAGCTGGACAACTATCTTCATTTTTCAGAAACAGTGAAA
+
AA>AA11B1DFB11GGF1ACEBA1BFFGFFHB1ABGEG31G10BBABGDACFGGGGFHHDBAFE?EEAE/0A///>F11BFBBEHB11EHHHFEFHHB@1B@@@GHFHG1B211>BGB2BDFFHDBD11>2B1B<GDDDGH2BFB11B2B121>121CFHHGECCD<F1CGEGG1FGD<FFHGGHEFGHHH1>GHCGFHCGBG0/DGHGH-@C:CCCGHACB.:CC0:CGCGGFFGGE0CFB9F//;0900
@M03495:530:000000000-LYBTV:1:1109:14006:28334 1:N:0:GCCCAGTG+AATTGCGG
GTCAGCATGTGAGCTTTGGAGACTGGTTTATCAACGGCAAAATATAGATCGGAAGAGCACACGTCTGAACTCCAGTCACGCCCAGGGATCTCGTATGCCGTCTTCTGCTTGAAAAAAAAAAAAAAACAAAAAACATCATCGTGTAAATGATGTGAAACAAATAAGAGTCTAATATATCATTAGACACTGAAACGAATACGACATCCTCAGATCATACGATGATCCAATCATTAAACAAATACGAGTTAAAT
+
CCCCCFFFFFFFGGGGGGGGGFGHHHHHHHHHHHHGGFGGGGHHHHHHHHHGGGGFGHHHHHGHHHGHHHHHHHHHHHHGGG0111BCB1BBFFEBGGF@?>F/4?B4F33CHHHHGGCG/<</-<<>>00.-..0<0<0/;../0;0000000;000::.00;00090;;00;00000090000;/00;000.....0...9./:/;///////;/....;///:/9/////////..9//....;//9/
@M03495:530:000000000-LYBTV:1:1109:18859:28384 1:N:0:GCCCAGTG+AATTGCGG
GTCAGCATGTGAGCTTTGGAGTGAAATCTCTTGTCTTAAGGAATAAAGGAAAAAGATTCCGTCGGAGGCTCGGTGCTCTACAGGTTCAACCTTTGTACTCTATTATTGCCTCACATTCCATCTCTTGTGAAAATATATTTGATTGGCTTTTCTGCAGGTTGTTTGCCAGGACTTTCCAAGACCTCCACTAGAAAACACAATAAACTTTTTGGAAGCTGGACAACTATCTTCATTTTTCAGAAACAGTGAAC
+
BBBBCFFFFDFFGGGGGGGFGGHHHHHHHHHHHFHHGGHHHHHFHHHHHHHHHHGGHHHGHHHGGGGGFHHGGEEGHHHHHHGHHHHHHHHHHHHHHHHFHHGHHHHHFHHHHHHHHHFHHHHHHHHFHFGHHGHHHHHHGFHHHHGHHHHHHHGHHHHHHEHHHFGHHHGHHHHGHFDHHHGGHGGHGHFBFGHHHHHGHHHHHHHHHHGG/<GAFHECGHHFHH;CCHGFGGFGGGGGGFFFFFFFFF0
@M03495:530:000000000-LYBTV:1:1109:19272:28419 1:N:0:GCCCAGTG+AATTGCGG
GTCAGCATGTGAGCTTAGGAATTAGTAAATTCGTTGACGACAGAAGGAGCAAGATAACGACCACAGGGAGGGTGGTTTATCATCGGCAAAATATAGATCGGAAGAGCACACGTCTGAACTCCAGTCACGCCCAGTGATCTCGTATGCCGTCTTCTGCTTGAAAAAAAAAAAATATAAATACTAGGACTTAGCTGTGGTCGTGTTACTCTGTGTTATTGGTGTGTAGGCTTTCGAGTCATGGAGATTCTTTC
+
AAAAAFFFFDFFBAFC11AEGGHHGGFFFFHHECFGA10FG?EFGHHGHEEGHHG1EFFGGGEHHHFF/EEGGEEEFHFFEG2BFEGGGHGHGHHHGFHHGEGGHHHB0FFGHGHGHDBD111FFGHEFFF?CFGGE11FF0FCHFGBCACA.GFHHFHFAFF0CC-;--9-.090000;0000/;/;0009;9;///0-----////9/;/;///9:/9----/;//////;9-/-///;/9///////9
@M03495:530:000000000-LYBTV:1:1109:10975:28439 1:N:0:GCCCAGTG+AATTGCGG
GTCAGCATGTGAGCTTTGGAGTGAAATCTCTTGTCTTAAGGAATAAAGGAAAAAGATTCCGTCGGAGGCTCGGTGCTCTACAGGTTCAACCTTTGTACTCTATTATTGCCTCACATTCCATCTCTTGTGAAAATATATTTGATTGGCTTTTCTGCAGGTTGTTTGCCAGGACTTTCCAAGACCTCCACTAGAAAACACAATAAACTTTTTGGAAGCTGGACAACTATCTTCATTTTTCAGAAACAGTGAAC
+
BBCABFFFFFFFGGGGGGGGGGADDDDGHHHHHHHHHHHGGHHHHHHHHHHHHHGGHHHHFGGGGGGGGGHGGEGGHHHHHHHGHFHHHHHHHHHHHHHHHHHHHHHGHHHHHHHHHHHHHHGHHHHGF4DGGHHHHHHHHHHHFBFGHHHHHFFFBAGHHGHHHEFHHGHGHGGHHHHHFHHHHHGHH0F1FFHHGHEEHHHHHEHHHHGGHFFHHHEGHHHFHH0;=CGGGGGGFBBFEGFFFGFBFB0
@M03495:530:000000000-LYBTV:1:1109:14391:28440 1:N:0:GCCCAGTG+AATTGCGG
GTCAGCATGTGAGCTTTGGAATTAGTAAATTCGTTGACGACAGAAGGAGCAAGATAACGACCACAGGGAGGGTGGTTTATCAACGGCAAAATATAGATCGGAAGAGCACACGTCTGAACTCCAGTCACGCCCAGTGATCTCGTATGCCGTCTTCTGCTTGAAAAAAAAAAAAAAACAAACTCATTAATGCGCCATAGTCAGATAGTTCATAGGAACCATGAGATACATTCCCACACTAGAAAAATGCATAC
+
CCCCCFFFFFFFGGGGGGGGGGHHHHHHHHHHGGGHGGFGGGGHHHHHHHHHHHHHHHGFGGGHHHHGFEEGEFGFGHHHHHHHGGGGGHHHFHHHHHHHGGGGHHGHHHHGHHHGHHHHHHHHHHHHGHGGGEFHF?1FGGFEHHHHGGGHGHHHFHHH.GHGHGGGGC;9;?;..;9.000000:000.....00;0000;:0009000009;A..0000000;;000009..9/90000/..090;00
@M03495:530:000000000-LYBTV:1:1109:14633:28510 1:N:0:GCCCAGTG+AATTGCGG
GTCAGCATGTGAGCTTTGGTCCAGCCTGAGTCCTGGTTTATCACGGCAAAATATAGATCGGAAGAGCACACGTCTGAACTCCAGTCACGCCCAGTGATCTCGTATGCCGTCTTCTGCTTGAAAAAAAAAAAAAAGATCTATCGCTAATGAGATCATGATCTACGAATCCGTCAATTACCTTACCGACTCGAATCATCACTCTTTGTACATGTGAACACAACCTGCATGTTAATCATATCCAGTTACATCTC
+
BBBCCFFFFFFFGGGGGGGGGGHHGGHHHHHHHHHHGHHHHHHHEGEGGHHHHHHHHHHHGGGGHHHHHHHGHHHGGHHHHHFFGHHHGHGGGHGHGG4GHGFGHHHHFFGHGHHHEHHHGGHHHGGDFC<A>-..111>11.....0000000000000:0;...:.0::...00000;0009..--:../0.09000000000000::0000000/..../../900:00;00;0:000;000000000
@M03495:530:000000000-LYBTV:1:1109:18356:28544 1:N:0:GCCCAGTG+AATTGCGG
GTCAGCATGTGAGCTTTGGAGTGAAATCTCTTGTCTTAAGGAATAAAGGAAAAAGATTCCGTCGGAGGCTCGGTGCTCTACAGGTTCAACCTTTGTACTCTATTATTGCCTCACATTCCATCTCTTGTGAAAATATATTTGATTGGCTTTTCTGCAGGTTGTTTGCCAGGACTTTCCAAGACCTCCACTAGAAAACACAATAAACTTTTTGGAAGCTGGACAACTATCTTCATTTTTCAGAAACAGTGAAC
+
AABBAFFFFFFFGGGGGGGGGGHHHGHHHHHHHHHHHHHHGHHHHHHHHGHHHHGGHHHHHHHGGGGGGHHGGFGGHHHHHHGHHHHHHHHHGHHFHHHHHHHHHHHGGHHHHHHHHHHHHHHHHHHHHHHHHHHHHHHHHEHHGFHHHHHHHHHHHHHHHEHHHHHHHHHHHHFGHGGHHHFHHHHHHHEGFGGHHHHGGGDFGHHHHHGGCHHEHHCGHHHHGHGGHHGGGGFGGFFGGGGFGGGGGF:
@M03495:530:000000000-LYBTV:1:1109:12750:28552 1:N:0:GCCCAGTG+AATTGCGG
GTCAGCATGTGAGCTTTGGTCCAGCCTGAGTCCCTGGTTTATCAACGGCAAAATATAGATCGGAAGAGCACACGTCTGAACTCCAGTCACGCCCAGTGATCTCGTATGCCGTCTTCTGCTTGAAAAAAAAAAAACAACATCACATATACCATGTGCTACTCGAGAGACATCGAAATGTCACTGTCCAAACCGACGTATCAACCCGTACTAACCGACTGTCTTTACTAGTCATAGGACTGTGCGACCGTGAA
+
AAABBFFFFFFFGGGGGFGGGGHHHGGHHHHHHHHHHAFGBGGHHHGGFGGHHHHHHHHHHHGFGGHHHHGHHGHHHGHHHHFGHGHHHHGHGGGHGGHGFHHHGGHHHHGGGHGHHGFHHHFGHBGGGC@/<@/<<.<01111111111<0000000000...<-./;;0.//..;;0000090000C..-----;0.00/..-:-.9///.---:.///////////////////9.9//9.---.;..
@M03495:530:000000000-LYBTV:1:1109:11686:28560 1:N:0:GCCCAGTG+AATTGCGG
GTCAGCATGTGAGCTTTGGTTTATCAACGGCAAAATATAGATCGGAAGAGCACACGTCTGAACTCCAGTCACGCCCAGTGATCTCGTATGCCGTCTTCTGCTTGAAAAAAAAAAAAAAATGTTATAAATTTTATTAAGTTGCTACGAACGAAGAACAATAGGCAATCTATACGTCGCAAGTTGTACATGTATGATCTATCATATACAACAATACGATAGTCCTAGCTAAGTACACATCAACATGCACGCAT
+
BBABCFFFFBFFGGGGGGGGGGHHHHHHGGGGGHHHHHHHHHHHGGGGHHHHHHHGHHHGHHHHHHHHHHHHGHGGGHHHHHBBGGGGHHGHFEFHGHHHHHHHFHHHHGGGGD@><</0111=111<>1>111>111111100<...--....////0000/0./000000.:9--;.-;00;0000009;000;00000;///////..//9....9:9/B///////9////////////////.--.
@M03495:530:000000000-LYBTV:1:1109:16888:28590 1:N:0:GCCCAGTG+AATTGCGG
GTCAGCATGTGAGCTTTGGAGGACAGAGGAGCAAATAACGACCACAGGGAGGGTGGTTTATCAACGGCAAAATATAGATCGGAAGAGCACACGTCTGAACTCCAGTCACGCCCAGTGATCTCGTATGCCGTCTTCTGCTTGAAAAAAAAAAAAGATAATAAGAAATATGTCCAGGGTCTACATGAATACATGAAATGTTATTGACACATCATTTCTAGATTTGAAGGTACTACATCGTCAGACGCAAATAA
+
BABBBFFFFFFFGGGGGGGGGGEHHFHCDFGHGHGHFFFE2AEEHHGGGGFGGAFGFGHHHHGHHGGGGFHHHHHHHHHHHG?EFHHHHHHHGHHHGFHHHEHHGHHGHGGGGGH?GHB3FHHFGHHFHCDCHGGHHHBHHGFHHHG?F<<;-..00;000000/0000900;//.///000;0900000000000000000/////.///9////9/;//;9/////////////.9..9//--9--://
@M03495:530:000000000-LYBTV:1:1109:15126:28647 1:N:0:GCCCAGTG+AATTGCGG
GTCAGCATGTGAGCTTTGGAGTGAAATCTCTTGTCTTAAGGAATAAAGGAAAAAGATTCCGTCGGAGGCTCGGTGCTCTACAGGTTCAACCTTTGTACTCTATTATTGCCTCACATTCCATCTCTTGTGAAAATATATTTGATTGGCTTTTCTGCAGGTTGTTTGCCAGGACTTTCCAAGACCTCCACTAGAAAACACAATAAACTTTTTGGAAGCTGGACAACTATCTTCATTTTTCAGAAACAGTGAAC
+
BAB?AFFFFFFFGGGGGGGGGGHHHHHHHGHHHHHHHHHHHHHHHGGHHHHHHHGGHHHHHHHGGGGGGHHGGGGGHGFHGHGGGHGGHHHHHHGHHHHHHHHHHHHHHHFHHHHHHHFHHGHGHHHHGHHHGHHHHHHHHHHHGHHHHHHHHHHHHHHHHGHHHGHHHHHHGHHHDD<GFFGHH<FHHFHGGEFHHGA<DDGHHHHHHHGGFCCGHHCCFHHAHGHHHHGFGGFGGGGGFCFGGGGFFGB
@M03495:530:000000000-LYBTV:1:1109:15778:28671 1:N:0:GCCCAGTG+AATTGCGG
GTCAGCATGTGAGCTTTGGAATTAGTAAATTCGTTGACGACAGAAGGAGCAAGATAACGACCACAGGGAGGGTGGTTTATCAACGGCAAAATATAGATCGGAAGAGCACACGTCTGAACTCCAGTCACGCCCAGTGATCTCGTATGCCGTCTTCTGCTTGAAAAAAAAAAAAAGCTGAAACACGCATGAAGAATTGGAAGAACACCACTCGCATATGCGACCGAGTGATCGAAAACTTACGAGCATGCACG
+
CBCCCFFFFFFFGGGGGGGGGGHHHHHHHHHHGGHHHHGGFGGHHHHHHHHHHHHHHHGGGGGHHHGGFEGGBFFEFHHHHHGHGGGGGHHHHHHHHHHGGGGGHHHHHHHGHHHGHHHHHHHHHHHF?GGGGHHHHHFHHGFGHHHHGEGHGHHHHHGEHHHHHGGG@D-?-.;000000/.;--..//////://///.////...//.--..///..-----;.//;../.-///:;...--////9.
@M03495:530:000000000-LYBTV:1:1109:16868:28773 1:N:0:GCCCAGTG+AATTGCGG
GTCAGCATGTGAGCTTTGGAATTAGTAAATTCGTTGACGACAGAAGGAGCAAGATAACGACCACAGGGAGGGTGGTTTATCAACGGCAAAATATAGATCGGAAGAGCACACGTCTGAACTCCAGTCACGCCCAGTGATCTCGTATGCCGTCTTCTGCTTGAAAAAAAAAAAAAATATAACACCGACAGCAATCTAAGAATAGTCTGAGCAACACAGAGCGTGTACTCCATGATAGCTTATAGCTTCAATAC
+
CCCCDFFFFFFFGGGGGGGGGGHHHHHHHHHHGHHHGFEGGFGHHHHHHHHHHHHHHHGGGGGHHHHGFFGGEFGFGHHHHHGHGGGGGHHHHHHHHHHHGGGGHHHHHHHGHGHGHHHHHHHHHGHHGHGGGHFHHGBGHHGGHHHHGEGHGHHHHHHHHHHHHGGGGE:A--.0000000.-----9//0000000;000;:000000/.....0;/-..9/00000;000000;0000:000000000
@M03495:530:000000000-LYBTV:1:1109:12878:28808 1:N:0:GCCCAGTG+AATTGCGG
GTCAGCATGTGAGCTTTGGAGTGAAATCTCTTGTCTTAAGGAATAAAGGAAAAAGATTCCGTCGGAGGCTCGGTGCTCTACAGGTTCAACCTTTGTACTCTATTATTGCCTCACATTCCATCTCTTGTGAAAATATATTTGATTGGCTTTTCTGCAGGTTGTTTGCCAGGACAGGTCGTGATTGCTGGAGCAGGTATGATATAATTCTAGGATTTGACAGATGAATAATTTACATATATATCTAACTTTGA
+
CCCCCFFFFFFFGGGGGGGGGGHHHHHHHHHHHHHHHHHHFGHGHHHHHHHHHHGGHIHHHHHGGGGGGHHGGGGGHHHHHHHHHHHHHHHHHHGGHHHHHHHHHHHHHHHHGGFHHHHHHHHHHHHHGHHHHGHHHHHHHHHHHHGHHHHHHHHHHHHHHGHGHHHGFHHHGGFGHEEGEHHHGHHHGHGGHHCGHHFHHHHHHHHGHHHFHHHHGHGHEHHG;;;;GHHHHBHGGGEFFFFGFFGGGG0
@M03495:530:000000000-LYBTV:1:1109:16086:28925 1:N:0:GCCCAGTG+AATTGCGG
GTCAGCATGTGAGCTTTGGAGGGCAAGAAGTGGTTGTGACATTATGGTTTATCAACGGCAAAATATAGATCGGAAGAGCACACGTCTGAACTCCAGTCACGCCCAGTGATCTCGTATGCCGTCTTCTGCTTGAAAAAAAAAACAGAACCAGAATTCGGGTTGAAATCTGAAGTGTGAGACGGAGATATTGATGACATGAAGCTCGATCCAGACATGACCAGACGTGGCGACTTATATCGACAACATACACA
+
AAAAAFFFFFFFAFGG3FGGGGGGGGGGHFGGFHFG00FGFGHHHGGDFGHHHFHFEGCGEFHHHHHHHHHHGEFAGFHGFGBEHGHEGGHFDGHGHHHHFGFGGHHHGD2BFGGGFHBFEEEGGHHHFGBFF1BFAB@>/-<.0<F0.<<000=0...<.-/=<=00;0C00000;000....-;090;90000;000;0000.-/.:009:/009//:--;--;------;//9//-----;-/////;
@M03495:530:000000000-LYBTV:1:1109:16989:29201 1:N:0:GCCCAGTG+AATTGCGG
GTCAGCATGTGAGCTTTGGAGTGAAATCTCTTGTCTTAAGGAATAAAGGAAAAAGATTCCGTCGGAGGCTCGGTGCTCTACAGGTTCAACCTTTGTACTCTATTATTGCCTCACATTCCATCTCTTGTGAAAATATATTTGATTGGCTTTTCTGCAGGTTGTTTGCCAGGACTTTCCAAGACCTCCACTAGAAAACACAATAAACTTTTTGGAAGCTGGACAACTATCTTCATTTTTCAGAAACAGTGAAC
+
CBBBCFFFFFFFGGGGGGGGGGHGHHHHHHHHHHHHHGHGHHHHGHHHGGHHHHGGHIHHHIHGGGGGGHHGGEEGHHHHHHHHHHHHHHGHHHHHHHHHHGFHHHGHEHHHHHGHHHHHHHHHHHHHHHHHHHHHHHHHHFHHGFHHHHHHHHGHHHHHHFHHHHHFGHHHHHHFGGFHHHHHHGGHHHGBGGFGFHGCGHGBHHHHHHGGBCHHHHHHGGGHHECCHHGGGGGGGGGGFGFGGFGFGG:
@M03495:530:000000000-LYBTV:1:1109:15213:29279 1:N:0:GCCCAGTG+AATTGCGG
GTCAGCATGTGAGCTTTGGAATTAGTAAATTCGTTGACGACAGAAGGAGCAAGATAACGACCACAGGGAGGGTGGTTTATCAACGGCAAAATATAGATCGGAAGAGCACACGTCTGAACTCCAGTCACGCCAAGTGATATCGTATGCCGTCTTCTGCTTGAAAAAAAAAAACTTTACAAGACCACAACTAGAAAACACAATAAACTTTTTGGAAACTAGACAACTATCTTCATTTTTCAAAAATAAGGAAC
+
CCCCCFFFFFFFGGGGGGGGGGHHHBGHFFHFGGGHGBEFEEEBHGFGHEGHGHHHFEEAEEEGFFHGFEEGEFG>FGFEHH@FFFGGGFGGFHHFHGGHGGEFHGEGHHHGFFFGHFHGFHHFHGHHGF//<?1<GH1@1CHFHHH<CG-0FFFFBGG0.<0<<--A--;.90;0;9B0;B//9.:.BF0000:99AEEBF//://;/9--;///;/;:/9/;/:/;FBFFB//B;/B/9;..9//;;/.
@M03495:530:000000000-LYBTV:1:1110:17446:1488 1:N:0:GCCCAGTG+AATTGCGG
GTCAGCATGTGAGCTTTGGTTTATCAACGGCAAAATATAGATCGGAAGAGCACACGTCTGAACTCCAGTCACGCCCAGTGATCTCGTATGCCGTCTTCTGCTTGAAAAAAAAAACAATTATACAAGCCATATGTTCATTTATTATTATTATGTTAAATTAATGATTACTTGTTATATGATCTGTTGTGATCACTTTTGTACCTCTGTTACGATCTCCCATTTCTGACGCTGTCTTTTCATTGAATAACTAA
+
?ABBBFBFFDFFGGGGGGFGFGHH5GBGGGGGGHHHHHGHHHFHGGGGEFHHHEFGAGHGHHHHFGHHHHHHGFFGEFBBGGGB4EFEFFFGEECHGHD444BBB?FG?E>E/////11>@22211/?0@121111??GHGBF1?<1FGFG11<111<1D<G11<11>1>1<=0=00=000000=</<<000:0<0;0/00:0000;000.....00//;9090000....;;900;00;900;00//://
@M03495:530:000000000-LYBTV:1:1110:17250:1535 1:N:0:GCCCAGTG+AATTGCGG
GTCAGCATGTGAGCTTTGGAGTGAAATCTCTTGTCTTAAGGAATAAAGGAAAAAGATTCCGTCGGAGGCTCGGTGCTCTACAGGTTCAACCTTTGTACTCTATTATTGCCTCACATTCCATCTCTTGTGAAAATATATTTGATTGGCTTTTCTGCAGGTTGTTTGCCAGGACTTTCCAAGACCTCCACTAGAAAACACAATAAACTTTTTGGAAGCTGGACAACTATCTTCATTTTTCAGAAACAGTGAAC
+
BABBBFFFFFFFGGGGGGGGGGHHGHHHHHHHHHHHHHHHHHHHHHHHHGHHHHGGHHHHHHHGGGGGGHHGGGGGHHHHHHHHHHHHGHHHHHHHHHHHHHHHHHHHHHHHHHHHHHHHHHHHHHHHHHHHHHHHHHHHHHHHHHHHHHHHHHHHHGHHHGHHHGHHHHHHHHHHHHHHHGGHHHHFGGBGHHHGHFEFGGGGHGHHHHGGFCGHHHHFGHHGHHHHHHFGGGGGGGGGFFGGFF9FBF0
@M03495:530:000000000-LYBTV:1:1110:17107:1590 1:N:0:GCCCAGTG+AATTGCGG
GTCAGCATGTGAGCTTTGGTCCAGCCTGAGTCCTCTGGTTTATCAACGGCAAAATATAGATCGGAAGAGCACACGTCTGAACTCCAGTCACGCCCAGTGATCTCGTATGCCGTCTTCTGCTTGAAAAAAAAAAAAAATAAAGAAACGTATATGTCTTCTGAACCACATGGGTATATTTGATACTACTATATACTTTATGCAATTACGATTGTGGTGTAAGCTCATCCGGCATATACTTACCGTGAAACTCG
+
ABBB@FFFFFFFGGGGGGGGGGHHGGHHHHHHHHHHHHHHHHGHHHHGGGECGHHHHHHHHHHGGGGHHGGHHHEHHHGGHHHHHHHGHGHFHGGGHHH3B4BBGFGHFGEEEEGEHHHHHHH0FHHHCDC</</>-011=11.//<<<0/=0<=0000000/...:00/.:00;0000;00000009009;00000090090090..:..00./9;9///9/////.---9//9/////9...../;//.
@M03495:530:000000000-LYBTV:1:1110:17447:1638 1:N:0:GCCCAGTG+AATTGCGG
GTCAGCATGTGAGCTTTGGAGTGAAATCTCTTGTCTTAAGGAATAAAGGAAAAAGATTCCGTCGGAGGCTCGGTGCTCTACAGGTTCAACCTTTGTACTCTATTATTGCCTCACATTCCATCTCTTGTGAAAATATATTTGATTGGCTTTTCTGCAGGTTGTTTGCCAGGACTTTCCAAGACCTCCACTAGAAAACACAATAAACTTTTTGGAAGCTGGACAACTATCTTCATTTTTCAGAAACAGTGAAC
+
AA?ABFFFF5DFFCGFGGFGFGHHHGHHGHH5EGHHGHHHFFBGFHHHHHHHHGFFHGFGHHGGGGA0AFFEGEEGFHHHHHHG3GHFHHHHHHHFBFFGFGFHFHHH@3G3GHGF4GFFHHFHBGHFHH44FGFFHHFHGFHHEFB2FHHHGFGFHHHHFEAGHHHGHEACGHHHFFBGFGCCG.FFHFCF1GCGFGF.<=<GHBHHHGGG/C:.GGH.GC.EBGHCHF0FFBFGFFFFFGFGBBCF000
@M03495:530:000000000-LYBTV:1:1110:18485:1655 1:N:0:GCCCAGTG+AATTGCGG
GTCAGCATGTGAGCTTTGGAGTGAAATCTCTTGTCTTAAGGAATAAAGGAAAAAGATTCCGTCGGAGGCTCGGTGCTCTACAGGTTCAACCTTTGTACTCTATTATTGCCTCACATTCCATCTCTTGTGAAAATATATTTGATTGGCTTTTCTGCAGGTTGTTTGCCAGGACTTTCCAAGACCTCCACTAGAAAACACAATAAACTTTTTGGAAGCTGGACAACTATCTTCATTTTTCAGAAACAGTGAAC
+
BBBCCFFFFFFFGGGGGGGGGGHHHHHHHHHHHHHHHHHHHHHHHHHHHHHHHHGGHIIIHHHGGGGGGHHGGEGGHHHHHHHHHHHHHHHHHHHHHHHHHHHHHHHHHHHHFHHHHHHHHHHHHHHGHHFHHHHHHHHHHHHHHHHHHHHHHHGGHHHHHGHHHHFHGHHHHHHHHHHHHHHHHHHHHHHGHHFHEGHFGDFHHHHHHHGGGGGHHHHFHHHHHHHHHHFGGGGGFFGGFFGGGG:FFF0
@M03495:530:000000000-LYBTV:1:1110:15302:1693 1:N:0:GCCCAGTG+AATTGCGG
GTCAGCATGTGAGCTTTGGAGGGCGGTTTATCAACGGCAAAATATAGATCGGAAGAGCACACGTCTGAACTCCAGTCACGCCCAGTGATCTCGTATGCCGTCTTCTGCTTGAAAAAAAAAAATAATGAGCTTGTATCTGTTACTGCAAAGTTAATGGATGAATTGGCACAATGCTACAATTTGCTCCCCCAACTTGATCTTACTAACACTATAGACCCCCTCCCTGAAGGTATATCAACATTGGTGTTAGA
+
AAABAFFFFDDFGGGGGGFGFEE2AEEEGHHFHHHGGGGGHFHGHHFFHFGEGEDCGHHHGHGGGHGHGGHHFHH@@@FFHGGGEHHEB4BFEFECHHH?<<FF3F333DF0F3FG<@<@<-01><11=11><<0DGHE000DDD000=/==;0000:C//0;00//00/:;09F9000000000;9...-9.9900;0;000;00//9/9:B9/9/.:--....:.99////////9;/////:..;///
@M03495:530:000000000-LYBTV:1:1110:12980:1735 1:N:0:GCCCAGTG+AATTGCGG
GTCAGCATGTGAGCTTTGGTCCACCTGATCCTGGTTTATCAACGGCAAAATATAGATCGGAAGAGCACACGTCTGAACTCCAGTCACGCCCAGTGATCTCGTATGCCGTCTTCTGCTTGAAAAAAAAAAAGCATTAGCGCACCACACCATGCTAGCACATAAGGCTGGACTGAATCAGCTGACCCACTTTTTACACGTTGTATCCTGAAACGATCGATATCTCCCCGGTCTAGCTGTGCCATCCACATCAG
+
A1>AAFFFF133FFGAGDGCG1GFHHFGEGFHEHAGHHHFFHHG??E/FHEHHHHFGHHGCGGAGHHHFGGHHHFHHHHHHHHEGHHEH/EEE1GH222FF/?FG2GEAE0/FFFFHHGHHGHA<///<A/01<1110<>-<<0.FAAE00/0<0/0<<00000//...;C./0CF;0;:;:BFF.;.00009;0:..:.900;0;0900:9.;E-:9-9//;9/:-----9//;////::9/-/;//;;/
@M03495:530:000000000-LYBTV:1:1110:17593:1880 1:N:0:GCCCAGTG+AATTGCGG
GTCAGCATGTGAGCTTTGGTCCAGCCTGAGTCCCTGGTTTATCAACGGCAAAATATAGATCGGAAGAGCACACGTCTGAACTCCAGTCACGCCCAGTGATCTCGTATGCCGTCTTCTGCTTGAAAAAAAAAAATATATTTGATATCTTACTCCGTATGCTGTTTGATTAGTTCTTCCATCACCCTTCTTAACTCTCATTTACGACTGTTCTGATGCTGTACACCTTTCTAACTTTTGTAGAACTACATCAC
+
CBCBCFFFFFFFGGGGGGGGGGHHGGHHGHHHHHHHHGHHHHHGHHGGGGGHHHGHGHHHFGGEFGGHHHHHHGHHHGFHHHGHHHFHHHDFFCGGGGHGBGDF?EGHFHGEECGHHHHHHH0?BDGC@<@@/0?1111==1111<>11>111..0001=0=00/000<0000=00000000/.;/:000000<00000000...;.;0BFB000000;0000//0;9C00000090/0000000090009
@M03495:530:000000000-LYBTV:1:1110:15307:1917 1:N:0:GCCCAGTG+AATTGCGG
GTCAGCATGTGAGCTTTGGAATTAGCTGGTTTATCAACGGCAAAATATAGATCGGAAGAGCACACGTCTGAACTCCAGTCACGCCCAGTGATCTCGTATGCCGTCTTCTGCTTGAAAAAAAAAAAAAAAAACCACTGCTACACTACTCACTATCAGTTTACACCTGGGAATCTTATCTCTCAGCTACTCACTGCGCCATCTTACACCAGCCCAGAGCTTCTCCCAATTCCTAGCGTCACCAGCGTTCTCTC
+
BBBCCFFFFFFFGGGGGGGGGGHHHHHHGGHHHHHHHHGGGGGHHHHHHHHHHHGGGGHHHHHHHGHHHGHHHHHHHHHHGHGHGGGHGHHD4FGHGGHHBGFG?AFHHHHHHHGFHHHGGG@C////---<...0001<10/1//:010111<:1111111<<//...0/011111:<100101:0<0:011:.-...0111110<........./0011<1:/B/1111:10-.<9.<<..-9..<B1<
@M03495:530:000000000-LYBTV:1:1110:11629:1941 1:N:0:GCCCAGTG+AATTGCGG
GTCAGCATGTGAGCTTTGGAGTGAAATCTCTTGTCTTAAGGAATAAAGGAAAAAGATTCCGTCGGAGGCTCGGTGCTCTACAGGTTCAACCTTTGTACTCTATTATTGCCTCACATTCCATCTCTTGTGAAAATATATTTGATTGGCTTTTCTGCAGGTTGTTTGCCAGGACTTTCCAAGACCTCCACTAGAAAACACAATAAACTTTTTGGAAGCTGGACACCTATCTTCATTTTTCAGAAGCAGTGAAA
+
A>>1AFFF1D33F1A1GGCGGGHHHFFAGBGBFG1FGG3GH10FGHHHHFHBFGEFDG2ABGAEEAEGC/BA>/?EFEHHHDFGGH11GHHHHHFF2BF1FFGHDGHF@FFBGH1GHGEGGHGHFHHHG2B1<FFGHHGHHFHFD0GG0GD2FFHGHFCGCAGFF>1<1F//<FFD111F0C<<GF0FFGH111GHEGEE<GD0<<0DGHGC/0;.:C/..0../;;CC9FFB0099/BF0B///;FF0;0
@M03495:530:000000000-LYBTV:1:1110:16701:1957 1:N:0:GCCCAGTG+AATTGCGG
GTCAGCATGTGAGCTTTGGAGTGAAATCTCTTGTCTTAAGGAATAAAGGAAAAAGATTCCGTCGGAGGCTCGGTGCTCTACAGGTTCAACCTTTGTACTCTATTATTGCCTCACATTCCATCTCTTGTGAAAATATATTTGATTGGCTTTTCTGCAGGTTGTTTGCCAGGACTTTCCAAGACCTCCACTAGAAAACACAATAAACTTTTTGGAAGCTGGACAACTATCTTCATTTTTCAGAAACAGTGAAC
+
A>AAAFFFFFFFGGGGGFGGGGHHCGHHHHHHHHHHHGFHHHHHHHFHHHHHHGGFHHHHHHHGGGGCEGGGG?EGHHHHHHHHHHHGHHHHHHHHFHHHFBHHFHHHHHHCGHEHHHHHHHHHHFHHHHHHHHHGHGHHHHHHGHF2FGGHFHHGFHGHHGHHFHHGFECFGHHHHHGGHHHEHHHFGHHBGHHHHHE.DDDDGHHHHHGGH:GHFFGFFHHHHGHHHHBFGGGFFBFFGFF/FFFGFF0
@M03495:530:000000000-LYBTV:1:1110:15166:1995 1:N:0:GCCCAGTG+AATTGCGG
GTCAGCATGTGAGCTTTGGTCCAGCCTGAGTCCTGGTTTATCAACGGCAAAATATAGATCGGAAGAGCACACGTCTGAACTCCAGTCACGCCCAGTGATCTCGTATGCCGTCTTCTGCTTGAAAAAAAAAAAATACTCTTCGCATCTCGTCAATCTTTTTCGTATCTTAGTACTTCCTTTTATTCCTCACATTCTCATTCTCCCACTCCCTCTAAACCAGTCTCGCATGTTATACTACACCTCATACAACC
+
BBABCFFFFFFFGGGGGGGGGGHHHGHHHHGHHHHHHHHHHHHHHFGGGGHHHHHHHHHHHGEFEGHHFHHHGHHHGGHHHHHFFF@GHGGGGGHHHE44BFGGEHHHFEE/FCGHHHGDGHHFEF//BCB//011111<1..<.-11...<.00000=<C-.//.00000000000::0000000000:0;00000900;009/..:/./9/:09/:..;//9/.-..////99B///9B/.///:/9/;
@M03495:530:000000000-LYBTV:1:1110:16657:2042 1:N:0:GCCCAGTG+AATTGCGG
GTCAGCATGTGAGCTTTGGAGTGAAATCTCTTGTCTTAAGGAATAAAGGAAAAAGATTCCGTCGGAGGCTCGGTGCTCTACAGGTTCAACCTTTGTACTCTATTATTGCCTCACATTCCATCTCTTGTGAAAATATATTTGATTGGCTTTTCTGCAGGTTGTTTGCCAGGACTTTCCAAGACCTCCACTAGAAAACACAATAAACTTTTTGGAAGCTGGACAACTATCTTCATTTTTCAGAAACAGTGAAC
+
BBABBFFFFFFFGGGGGGGGFGEHHHHHHHHHHHGHHHFHHHCGHHHHHHHHHHGGGHHGHGHGGEGAEFGEGEEFFGDHHHHFHHHHHHHGHHGHHHHGHHHHHHHHHHHHHHCGHH4GHHFHHHHHHHHGFGHHFHDGHFHHFAGBGGHHHBBFFE@GHGGHHEHHGEHHHHHEHFGHFHGHHGHHHHHEGHHHFGEEG=DHHGGHHHGGFGHGHHGHHHHGHHHFHHGGGGGGGGGGFFGGGFFF9F0
@M03495:530:000000000-LYBTV:1:1110:13926:2044 1:N:0:GCCCAGTG+AATTGCGG
GTCAGCATGTGAGCTTTGGAGTGAAATCTCTTGTCTTAAGGAATAAAGGAAAAAGATTCCGTCGGAGGCTCGGTGCTCTACAGGTTCAACCTTTGTACTCTATTATTGCCTCACATTCCATCTCTTGTGAAAATATATTTGATTGGCTTTTCTGCAGGTTGTTTGCCAGGACTTTCCAAGACCTCCACTAGAAAACACAATAAACTTTTTGGAAGCTGGACAACTATCTTCATTTTTCAGAAACAGTGAAC
+
AABBBFFFFFFFGGGGGGGGG4FGHHHHHHHHHHHHHHHHHHHGHHHHHHHGHHFGHHHGHHHGGCGEGHHGGGGGHHHHHHGHHHHGHGHHHFHHHHHHHFHHHHHHFHHHHHGHFHHGHGHHHHHGHHGHHHHGHHHHHEHHGHGFGGFHHFHHHHHHFEFGGHHHHHHHGHHGHHBHFHHHHAFHHGG1GFGGECGCGDGFHGFGFGCGBCFGGG/C.CCEHHHHHGGFGGGBFGGGBBFFGFB99C0
@M03495:530:000000000-LYBTV:1:1110:18156:2046 1:N:0:GCCCAGTG+AATTGCGG
GTCAGCATGTGAGCTTTGGAGTGAAATCTCTTGTCTTAAGGAATAAAGGAAAAAGATTCCGTCGGAGGCTCGGTGCTCTACAGGTTCAACCTTTGTACTCTATTATTGCCTCACATTCCATCTCTTGTGAAAATATATTTGATTGGCTTTTCTGCAGGTTGTTTGCCAGGACTTTCCAAGACCTCCACTAGAAAACACAATAAACTTTTTGGAAGCTGGACAACTATCTTCATTTTTCAGAAACAGTGAAC
+
BABBBFFFFFFBGGGGGGGGGGHHHHHHHHHGHHHGHHHHHHHHHHFGHHGHHHGGFHGGHHHGGGGGGHHFGEEGHFHHHHHHHHGHHHHHHHHHHHHGHHHHHHHHHHHHHHHHHHHHHHHHHHHGGGFGHGGHHHHHGDHHHFHHHGHHHHHGFFGHHDHHHGHHHECGFHHHDGGFHHHHGHBFHFHHFGFHEFEED=G<GHHGHHGGCCBCCBCGHBGGHFFHHGGEFFGGGFFFBF/FFFFBB;:
@M03495:530:000000000-LYBTV:1:1110:14656:2077 1:N:0:GCCCAGTG+AATTGCGG
GTCAGCATGTGAGCTTTGGAGTGAAATCTCTTGTCTTAAGGAATAAAGGAAAAAGATTCCGTCGGAGGCTCGGTGCTCTACAGGTTCAACCTTTGTACTCTATTATTGCCTCACATTCCATCTCTTGTGAAAATATATTTGATTGGCTTTTCTGCAGGTTGTTTGCCAGGACTTTCCAAGACCTCCACTAGAAAACACAATAAACTTTTTGGAAGCTGGACAACTATCTTCATTTTTCAGAAACAGTGAAC
+
BABBCFFFFFFFGGGGGGGGGGHHHHHHHGHHHHHHHHGHHHHHHHHHHHHHHHGGHHHHHHHGGGGGGHHGGEGGHHGHHHHHHHHHHHHHHHHHHHHHHHHHHHHHHHHHHHHHHHHHHHHHHGHHHHEEGHHHHHHHHHGHHFHHHHHHHHHGHHHHFEHHHHHHHHCHHHHHHHHHEHHHHHHGHEHDHHHFHGEGGGGHHHHHHHGGCGHGHHHHGGGEHGHHHHGGGFGGGBGGFFFFFF9C;B0
@M03495:530:000000000-LYBTV:1:1110:11024:2142 1:N:0:GCCCAGTG+AATTGCGG
GTCAGCATGTGAGCTTTGGAATTAGTAAATTCGTTGACGACAGAAGGAGCAAGATAACGACCACAGGGAGGGTGGTTTATCAACGGCAAAATATAGATCGGAAGAGCACACGTCTGAACTCCAGTCACGCCCAGTGATATCGTATGCCGTCTTCTGCTTGAAAAAAAAAAAAAAAAAAACAAACCTACATACTACATAATATAAATATACAGTTATACAACATTCGTATGTCACAACTCATATGATGTATT
+
BBBCCFFFFFFFGGGGGGGGGGHHHHHHHHHHGHHHHHGFGGGHHHHHHHHHHHHHHHGGGGGHHHHGFGGGEGGFGHHHHHHHGGGGGHHHHHHHHHHGGGGGGHHHHHHGHHHGHHHHHHHHHHHHGHGGGHGHHF1@GFGHHGHGDCFHGHHHGHHHGHHHHGGGCE?---<-9<9......<:/0110<:<0111:111111<<1111::1111:0:./111:<//111110<000<:11<1<11<1
@M03495:530:000000000-LYBTV:1:1110:11020:2219 1:N:0:GCCCAGTG+AATTGCGG
GTCAGCATGTGAGCTTTGGACCAGCCTGAGTCCCTGGTTTATCAACGGCAAAATATAGATCGGAAGAGCACACGTCTGAACTCCAGTCACGCCCAGTGATCTCGTATGCCGTCTTCTGCTTGAAAAAAAAAAAAACAAACATACCACAGAACATGCTGCCTTACCTCAATACAATCACTTACAATGCACATCCTCTGACTAAACTACATATATTTTCCTGAATACCTATATCACTCCACATGCCTATTCAA
+
BBBCCFFFFFFFGGGGGGGGGGHHHGHHGHHHHGHHHHHHHHHHHHGGGGGHHHHHHHHHHHGEFGHHHHHHHGHHGFHHHHHHHHHGHHGHGGGHHGGB@GHF?FHHHHGEEHGHGFHHHHBFFGHGGGB///A...0.0110/<0..0<//000000.0000/000000<:0<00000000000000000:<:000<0000000:000000000<000000000<000<00000/0:<:000000:000
@M03495:530:000000000-LYBTV:1:1110:12514:2239 1:N:0:GCCCAATG+AATTGCGG
GTCAGCATGTGAGCTTTGGAGTGAAATCTCTTGTCTTAAGGAATAAAGGAAAAAGATTCCGTCGGAGGCTCGGTGCTCTACAGGTTCAACCTTTGTACTCTATTATTGCCTCACATTCCATCTCTTGTGAAAATATATTTGATTGGCTTTTCTGCAGGTTGTTTGCCAGGACTTTCCAAGACCTCCACTAGAAAACACAATAAACTTTTTGGAAGCTGGACAACTATCTTCATTTTTCAGAAACAGTGAAC
+
AABBCFFFFFFFGGGGGGGGGGHHHHHHHHHHHHHHHHHHHHHHHHHHHHHHHHGGHIIHHHHGGGGGGHHGGFGGHHHHHHHHHHHHHHHHHHHHHHHHHGHHHHHHHHHHHHHGHHHGHHHGHHHHHHFHHHHHHHHHHFHHHHHHHHHGHHHHHHHGHGHHHHHHHHHHHHGHHHGHFHHHHFGHHHGBGHHHHHHGGGGHHHHHHHGG:CCEHHGHFHFHHHHGHHGGGGGGGBFGBFFGGGFFFF0
@M03495:530:000000000-LYBTV:1:1110:14954:2245 1:N:0:GCCCAGTG+AATTGCGG
GTCAGCATGTGAGCTTTGGAGGGCACAGGGAGGGTGGTTTATCAACGGCAAAATATAGATCGGAAGAGCACACGTCTGAACTCCAGTCACGCCCAGTGATCTCGTATGCCGTCTTCTGCTTGAAAAAAAAAAAAGGTTTGGGTCAGGGGAGGGGGGGGTGGCATCCCGAGTTCAGCGTTGAAAGCGCTAGAAATTAGCAGTAAACCTAGTGCGGATGCCGGCTTTGTGGCCCAGATCTGCGCTTGAGGAAG
+
AAAAAFFFFFFFFFDGFFGG4AAEFGFHHGFDGGAFEFGFFHHHFGG?EGAFFFFFHFHFHHGEFGEHHHFHHG?G2FFFGHHHEHHEGHGGGGG/3FF444BF?/BBBF<?>FFG2BDFGFBF1DGGGG/<--..000..../.;/:-.--;---9----..;//9..-..////...9:////.-;-./9/9//;B////9//9///;//----9./----;9/:........//;//---.9.;./99
@M03495:530:000000000-LYBTV:1:1110:15969:2251 1:N:0:GCCCAGTG+AATTGCGG
GTCAGCATGTGAGCTTTGGACTCCTGACTGGTTTATCAACGGCAAAATATAGATCGGAAGAGCACACGTCTGAACTCCAGTCACGCCCAGTGATCTCGTATGCCGTCTTCTGCTTGAAAAAAAAAGACAATAGCCTAGCTCTTTGCATAATTCTACGGCAGTGAACACTAGTTACTCTCTCAATACTGATATTTAACGATCAACTAGCATGCGGACATCCACACCACTAATCTTGAGTTTCTCCGATTTCC
+
ABBABFFFFDFFGGGGGGGGGBHHHHHHHHH5GHHHHFEFEGGGGHFFEHHFGHBFEFGGHHHHHHHEHHHGGFHHGGHFHHHH?HECGHHHH44B4B?1B3EG/?EG/GGFHHF?GB3GAEGFC/<22222222@@01?1<1111?11?111111..---0/00<0/</0=DG00000<0:::0/0000000<0<0.....0/0/0/0000.--9-00/0:/....///;//9////////:/.-..9;/
@M03495:530:000000000-LYBTV:1:1110:17558:2255 1:N:0:GCCCAGTG+AATTGCGG
GTCAGCATGTGAGCTTTGGAGTGAAATCTCTTGTCTTAAGGAATAAAGGAAAAAGATTCCGTCGGAGGCTCGGTGCTCTACAGGTTCAACCTTTGTACTCTATTATTGCCTCACATTCCATCTCTTGTGAAAATATATTTGATTGGCTTTTCTGCAGGTTGTTTGCCAGGACTTTCCAAGACCTCCACTAGAAAACACAATAAACTTTTTGGAAGCTGGACAACTATCTTCATTTTTCAGAAACAGTGATC
+
AABBCFFFFFFFGGGGGGGGGGHHHHHHHHHHHHHHHHHHHHGHHHHHHHHHHHGGHHHHHHHGGGGGGHHGGEGGHHHHHHHHHHHHHHHHHHGHFHHGGHHHHHHFHHHHHHHHGHGHHHHHHHHHHHHHHHGHHGHHHGHHHHHHHHGHGHGGHHHHHGHHHHHHHHHHHHHHHHGGHHHGHGHHHHHHHGHHGGEEGD0GHHHHGHGG/CCEHHHFGFHHHHHHHEFGGGGGGFGGFFFGGF9B9B0
@M03495:530:000000000-LYBTV:1:1110:13024:2276 1:N:0:GCCCAGTG+AATTGCGG
GTCAGCATGTGAGCTTTGGAATTAGCTGGTTTATCAACGGCAAAATATAGATCGGAAGAGCACACGTCTGAACTCCAGTCACGCCCAGTGATCTCGTATGCCGTCTTCTGCTTGAAAAAAAAAAAATCACTATTCTCGATCTACACTATGCTCTCACACTATGATAATCATACATCATTGAGACTGCTTTCATGCACTATTGCTTGTCGCGCTACCCATCACCTACGAACTCTATCTACCTACTTCAGATT
+
BBBCBFFFFFFFGGGGGGGGGGHHHHHHGGHHHHHHHHGGGGGHHHHHHHHHHHGDFGHHHHHHHGHHHGHHHHHHHHHHGHGHGGGGGHHF4FDFFFHGHGEG?GGHGHHHHFGGFFHGGF</>/01111?11111/1>0<D110=<1111<>1000/</0000000000=0:;0:0;000.000/000;000000:00000000.9;.-----/.0//9/:///..:-://///:;//////////99;
@M03495:530:000000000-LYBTV:1:1110:17197:2287 1:N:0:GCCCAGTG+AATTGCGG
GTCAGCATGTGAGCTTTGGAGTGAAATCTCTTGTCTTAAGGAATAAAGGAAAAAGATTCCGTCGGAGGCTCGGTGCTCTACAGGTTCAACCTTTGTACTCTATTATTGCCTCACATTCCATCTCTTGTGAAAATATATTTGATTGGCTTTTCTGCAGGTTGTTTGCCAGGACTTTCCAAGACCTCCACTAGAAAACACAATAAACTTTTTGGAAGCTGGACAACTATCTTCATTTTTCAGAAACAGTGAAA
+
BBAAAFFFFFF5BFAFGGGBFGHHCFHHGFHHHFFHHFDGHGFGHHHHFHFFHGECFGFBGHFFGEGEGHGEF>E@GHHHHFGGFFGGHGBBGFHHFFG3GGHHFHHHH3F3B?F4FEBFFFHHGFFDFG44FB3GFFGDHFHGH0?GGHGGHHB3F0<GCCGGFFHHCGHEHGFH1DFG0BFCG.CFHHGBD1<FGC<.DG0=GHHHHHGC/CC:C:/CCFHAGHHFF;00;00BBBB0;0//BCC900;
@M03495:530:000000000-LYBTV:1:1110:18136:2296 1:N:0:GCCCAGTG+AATTGCGG
GTCAGCATGTGAGCTTTGGAATTGGGAGCAAGAAACGACCACAGGGAGGGTGGTTTATCAACGGCAAAATATAGATCGGAAGAGCACACGTCTGAACTCCAGTCACGCCCAGTGATCTCGTATGCCGTCTTCTGCTTGAAAAAAAAAAAATAACACAATTCTCAACTCCATTCATCCTTTCATACACTGTCTTCCGCCCTGTGAGTTGTAAACTATCACCTCAACTCTTCGCTCTCCTTCTACTCTACATT
+
BABBBFFFFDFFFGGGGGGGGGHHHHDGFHHHHHHHGGGGGHHHHGFFGG1FEEFHGHHHGHGGGEGHFHFHHHGHGGGEGGGHHGGGGEGFHGHHFHGBGHHHFHGHGGGHHHHB?FFFFGHHHHF<BGGBGFHFFH<1<FGG-----;.000;/..0000;00;090CF000090;0;9009000090000;0...--.//////////////;///./;//9///9B.....9///;//9////9/9/
@M03495:530:000000000-LYBTV:1:1110:12899:2321 1:N:0:GCCCAGTG+AATTGCGG
GTCAGCATGTGAGCTTTGGATGGTTCTGGTTTATCAACGGCAAAATATAGATCGGAAGAGCACACGTCTGAACTCCAGTCACGCCCAGTGATCTCGTATGCCGTCTTCTGCTTGAAAAAAAAAAAAATGAAACGCTACTAGGAGAGTACTAAGTGAATCTTTAACATATACTGTATCATCCCTCGTACAGTTAACATACACATATGCATATCTTAGACTATACATATATCACTAATCACGTAATCCTGGTT
+
BABBCFFFFFFFGGGGGGGGGGGHHHHHHGHHHHHHHHGGGGGHHHHHHHHHHHGGGGHHHHHHHGHHGGHHHHHHHHHHGHGHGGGHHHHH4GHHFFHHGHEGEHGHHHGHHHFHHGHGGGC/<>/0??111.-..-111010..000000000000=0<=00000000:0000000000.;/-;.9:0;00000000;00:000;000;00000;000000000000000:;00;00..:..00:0/;0
@M03495:530:000000000-LYBTV:1:1110:11328:2399 1:N:0:GCCCAGTG+AATTGCGG
GTCAGCATGTGAGCTTTGGAATTAGCTGGTTTATCAACGGCAAAATATAGATCGGAAGAGCACACGTCTGAACTCCAGTCACGCCCAGTGATCTCGTATGCCGTCTTCTGCTTGAAAAAAAAAAATGTACATCGAAAAGGGAAGCCTCTGATCATACATGTAAGGACAAAGCCTACCCTAGCTAATGTCACACTTCCATAAAGGATAAATAGATCTCAACAACACCAATCTCAACTCTAACTAATCTGACA
+
BABBAFFFFFFFGFGGGGGGGGHHHHHHGGGHGHFFFHGGGGGHHHGHHHHHHHGGGGHHHHGHGEHHHGHHHHHHGHHGGHEHGGGHFH3@4BGF?EGHFHFE/GGHHHHHHH0B3FGGGFC//022><?F1/00/<0<..>..>1<11=<G1GD0G0000<0/<</<//:.//;..:///00:<0;:0;C//0000000000:09;0000;000000/0.;...;./;///;./://9/99////////
@M03495:530:000000000-LYBTV:1:1110:17362:2480 1:N:0:GCCCAGTG+AATTCCGG
GTCAGCATGTGAGCTTTGGAGTGAAATCTCTTGTCTTAAGGAATAAAGGAAAAAGATTCCGTCGGAGGCTCGGTGCTCTACAGGTTCAACCTTTGTACTCTATTATTGCCTCACATTCCATCTCTTGTGAAAATATATTTGATTGGCTTTTCTGCAGGTTGTTTGCCAGGACTTTCCAAGACCTCCACTAGAAAACACAATAAACTTTTTGGAAGCTGGACAACTATCTTCATTTTTCAGAAACAGTGAAC
+
CBBCCFFFFFFFGGGGGGGGGGHHHHHHHHHHHHHHHHHHHHHHHHHHHHHHHHGGHHHIHHHGGGGGGHHGGGGGHHHHHHHHHHHHHHHHHHGHHHGHHHHHHHHHGHHHHHHHHHHHHHHHHHHHHHHGHHHHHHHHHHHHHGHHHHHHHHHHHHHHFEHHHHHGHGHHHHHHHHHHHGHGHHHHHHHFHHHHHGHEGDGHHHHHHHGG0CGHHHHGHHHHHHHHFHFGGGGGGGGGGGGGFFCFFF0
@M03495:530:000000000-LYBTV:1:1110:20199:2515 1:N:0:GCCCAGTG+AATTGCGG
GTCAGCATGTGAGCTTTGGAATTAGAAATTCGTTGACGACAGAAGGAGCAAGATAACGACCACAGGGAGGGTGGTTTATCAACGGCAAAATATAGATCGGAAGAGCACACGTGAACTCCAGTCACGCCCAGTGATCTCGTATGCCGTCTTCTGCTTGAAAAAAAAAAAAAAATAATACGTGCGGCGGATCGTGAGTGTAGTTGGGAGAAGACGAACCTGTGGTCACTGACTATATCAATACTGACTCAATG
+
CBCCCFFFFFFFGGGGGGGGGGHHHHHHHHHGHHHHHGGGGGGHHHHHHHHHHHHHHGGGGGHHHHGGGGGEFGEGHHHHHHHGGGGGHHHHHHHHHHHGGGGHHGHHHHGGGHGGGHHHHHHHHGHGGGHGHFG1GFHGGGHHHGEDHGGHHHHHHFHHHHGE-A------.00000.:/.--------;/./.000000;00-...:/0/.;---/.:;/;000000000:00:00000000;000000
@M03495:530:000000000-LYBTV:1:1110:10477:2586 1:N:0:GCCCAGTG+AATTGCGG
GTCAGCATGTGAGCTTTGGAATTAGTAAATTCGTTGACGAAGAAGGAGCAAGATAACGACCACAGGGAGGGTGGTTTATCAACGGCAAAATATAGATCGGAAGAGCACACGTCTGAACTCCAGTCACGCCCAGTGATCTCGTATGCCGTCTTCTGCTTGAAAAAAAAATATAAACATTCTGTGCCGCTTTTCTTTGTTCCTGAGAATTGCACTATGTTTACTCTTTCGCTTGTTCGTTTTCCGCCTTCTGC
+
ABABAFFFFFFFGGGGGFGGDBGECGFGFGHFFGGHFFGGGGGHFAGGEGCGHFFFFFGGGGHGHFGC1@E?F?ECGHHFHHGG/EEFHHHHHGHF4FFAE?EGFFGF2G<0?FFHGFDHHHFGGHHDFGGFH<FFG11?FFEFFBD<>A<CDDGDBG1FGHHH@DC-.:0:000;0:0;0;;009--..099;;0;/0;000/00;009;/99B//9/:/;/;///;.;9..;/9.9A.//...9./;F/
@M03495:530:000000000-LYBTV:1:1110:17445:2594 1:N:0:GCCCAGTG+AATTGCGG
GTCAGCATGTGAGCTTTGGTCCAGCCTGAGTCCCTGGTTTATCAACGGCAAAATATAGATCGGAAGAGCACACGTCTGAACTCCAGTCACGCCCAGTGATCTCGTATGCCGTCTTCTGCTTGAAAAAAAAAAAAAAACAACAAAGCAGCGCCGCCACCACTACTACACATTCCTGTCCAGATATCAGCCCAACATTATATTCGCAGATACACTGCGATCTTAGAGCTACATCACTACACACTCTTTCCATA
+
CCCCCFFFFFFFGGGGGGGGGGHHHGHHHHHHHHHHHHHHHHHHHHGGGGGHHHHHHHHHHHGGGGHHHHHHHGHHHGGHHHHHHHHHHHGHGGGHGGHF4GGG?EHHHHGGGHGHHHHHHHFBGHHGCGBB//-<-...<.../<<//------9.:.:0:/00;0/00000000::00:000:;00/....9/0000000/...-00:00000.-.9.000;000000;00000/0/0.;/;0000;00
@M03495:530:000000000-LYBTV:1:1110:21516:2617 1:N:0:GCCCAGTG+AATTGCGG
GTCAGCATGTGAGCTTTGGACCAGCCTGAGTCCCTGGTTTATCAACGGCAAAATATAGATCGGAAGAGCACACGTCTGAACTCCAGTCACGCCCAGTGATCTCGTATGCCGTCTTCTGCTTGAAAAAAAAAAAACTATTCACTCTTAGTATGATCAATAACTCATTTATATACATCCCATTCAAAATGTACATTTAAGTTCTCCATGCACTGGTCATACTTATACCATTCTCTCCGACCTCACCGTCTTCT
+
BABCCFFFFFFFGGGGGGGGGGHGHGHHGHHHHHHHHGHHHHHHHHGCGG?HHHHHHHHHHHGEGGFHHHHHHGHHHGHHHHHHHHHHHHGHGGGGHHHG4@FF??GHHHEEEFAHHHHHHHBGGGH@?CC///.111>111111=F11F>110000=0<0000<0<000=00000/:0;C0;00C:C00000000:00000000000:09//00;000000090000;09900/.---.009......90
@M03495:530:000000000-LYBTV:1:1110:18189:2618 1:N:0:GTCCAGTG+AATTGCGG
GTCAGCATGTGAGCTTTGGTCCGCCTGAGTCCTGGTTTATCAACGGCAAAATATAGATCGGAAGAGCACACGTCTGAACTACAGTCACGCCCAGTGATCTCGTATGCCGTCTTCTGCTTGAAAAAAAAAAACATAGTCGCGCCACACCAGCCTAGCCTAGCAGGCTTTCTTGACTCATCTGCACCTCCTGTTACACGATGCAGCCTTAGACAATCGATCCATCCACGGTGAAGCGGAGCCAGTATCTTAAT
+
BAABBFFFFFFFGGGGGGGGGCGGGGHHHGHFGGHHHHHHHHHHGGFEGHHHHHHHHHHHGGGEFHHGHHHGHHHGHHFHHHHHHHHHGFGEFHBFFG44@EFGFHBGGFGFFGHFGGGHHHFHACG?<A/?G1<1@=A--<-<<<.<<...<:://0/:/;::D.::00;0090;000;000://;.;/09000;.-;.;0;/9:/;////.9/...../;9.//.-...///--9-9././////////
@M03495:530:000000000-LYBTV:1:1110:12042:2635 1:N:0:GCCCAGTG+AATTGCGG
GTCAGCATGTGAGCTTTGGAGTGAAATCTCTTGTCTTAAGGAATAAAGGAAAAAGATTCCGTCGGAGGCTCGGTGCTCTACAGGTTCAACCTTTGTACTCTATTATTGCCTCACATTCCATCTCTTGTGAAAATATATTTGATTGGCTTTTCTGCAGGTTGTTTGCCAGGACTTTCCAAGACCTCCACTAGAAAACACAATAAACTTTTTGGAAGCTGGACAACTATCTTCATTTTTCAGAAACAGTGAAC
+
BABCCFFFFFFFGGGGGGGGGGHHHHHHHHHHHHHHHHHHHHHHHHHHHHHHHGGFHIHHHHHFGGGGGHHGGGGGHHHHHHHHHHHHHHHHHHHHHHGHHHHHHHHHHHHGHHHHHHHHHHHHHHHHHHHHHHHHHHHHHFFHHHHHHHHHHHHHHHHHHGHHHHHHGGHHHHHHHHHHHGFHHHHHHHHDDFGHGHHGHDGDGHHHHHGGCFFEHGHGHHHHHHHHHHGFGGGGGFGGEBFFFGGGFF9
@M03495:530:000000000-LYBTV:1:1110:21223:2678 1:N:0:GCCCAGTG+AATTACGG
GTCAGCATGTGAGCTTTGGAGTGAAATCTCTTGTCTTAAGGAATAAAGGAAAAAGATTCCGTCGGAGGCTCGGTGCTCTACAGGTTCAACCTTTGTACTCTATTATTGCCTCACATTCCATCTCTTGTGAAAATATATTTGATTGGCTTTTCTGCAGGTTGTTTGCCAGGACTTTCCAAGACCTCCACTAGAAAACACAATAAACTTTTTGGAAGCTGGACAACTATCTTCATTTTTCAGAAACAGTGAAC
+
BBBBBFFFFFFFGGGGGGGGGFFGHHHHHHHHHHHHHGHHHHHHHHFHHHHHHFGGHHHHGHHGGFCCGHHGGEGGHHHHHHHGFGHFHHHHHHHHDGHBGFGHHHHHFFHGHHGHHFHHHHHHHHGHGHHFHHHHDHFGFHHHHAGHHHHGHHHHHGHFFEGGFHFGHHCFHFHHHD1FFHFHH<CHHHHFGHGFFCCEHBGHHHHHHHF?/0:GFHFCGHHHHHGHGHFFGBBGFC0FGB//9C9F0;0
@M03495:530:000000000-LYBTV:1:1110:16436:2696 1:N:0:GCCCAGTG+AATTGCGG
GTCAGCATGTGAGCTTTGGAATTAGTAAATTCGTTGACGACAGAAGGAGCAAGATAACGACCACAGGGAGGGTGGTTTATCAACGGCAAAATATAGATCGGAAGAGCACACGTCTGAACTCCAGTCACGCCCAGTGATCTCGTATGCCGTCTTCTGCTTGAAAAAAAAAAAAAAAATCATCTGTCACAATCTTATCCATACTACATTATCACTACTATGACCACCTTCTCTCTAACTCACATCATTACCAT
+
CACCCFFFFFFFGGGGGGGGGGHHHHHHHHHHGHHHHHGGGGGHHHHGHHHHHHHHHHGGGGGHHHHGFEGGEFGGGHHHHHHHGGGGGHHHHHHHHHHHGGGGFGHHHHHGHGHGHHHHHHHHHHHHGHGGGHGHDGDGHHGGHHGHDGGHGHHHHHGHGFFHGGGGG-;:--9-.00:000:000000::00000:00/:0:0000:;00;0/000;0000...00000000000000000B0000;0:
@M03495:530:000000000-LYBTV:1:1110:11484:2714 1:N:0:GCCCAGTG+AATTGCGG
GTCAGCATGTGAGCTTTGGAGTGAAATCTCTTGTCTTAAGGAATAAAGGAAAAAGATTCCGTCGGAGGCTCGGTGCTCTACAGGTTCAACCTTTGTACTCTATTATTGCCTCACATTCCATCTCTTGTGAAAATATATTTGATTGGCTTTTCTGCAGGTTGTTTGCCAGGACTTTCCAAGACCTCCACTAGAAAACACAATAAACTTTTTGGAAGCTGGACAACTATCTTCATTTTTCAGAAACAGTGAAC
+
BACCCFFFFFFFGGGGGGGGGGHHHGHHHHHGHHHHHHHHHHHHHHHHHHHHHHGGHIIHHHHCEGGGGHGGGEEGHHHHHHHHGHHHHHHHHHHGHHHGHGHHGHHHHHHHHHHHHHHHHHHHHHHHHHHHHHHHHHHHHHHHGFFHGHHHHHHFHHHHHGHHHHHGHHHHHHHHHHGECGHHHHBGHHFBGHHHHHHC<=0DGHHHHHGGCGCGHGHGHGHGHHHHGHGGGGGGGGGEFFGGGF0BFG0
@M03495:530:000000000-LYBTV:1:1110:9967:2742 1:N:0:GCCCAGTG+AATTGCGG
GTCAGCATGTGAGCTTTGGTCCAGCCTGAGTCCCTGGTTTATCAACGGCAAAATATAGATCGGAAGAGCACACGTCTGAACTCCAGTCACGCCCAGTGATCTCGTATGCCGTCTTCTGCTTGAAAAAAAAATGACGGGAATTCCCGACGCTGAAAGCATTAGGGGAGAGCTGCTTCGATCTGTATAGATAGGGTTCACCATCGTGAGTCTCTCCAACCATCCCGCACTAGTCATCTCTCTCCGGCACAGCA
+
AAAB@FFFFFFFGGGGGGGGGGHHHGHHFHHFHHHHHGHHHHHHFHGGGGCGHHFHHHHHHHGEFGHFHHHHHGHGGGGHGHHHHHGHHGFHGGFHHGF4@BFF1?FCBGEGGHGFFBDGHH0B3FH//>/0222////>01?11<C---<<.00<C/=0<00...;...0:;000-.0..0;00000;00/./..0;090::E./.0//////;//..//:..----/;////////://:.--:-....
@M03495:530:000000000-LYBTV:1:1110:21659:2758 1:N:0:GCCCAGTG+AATTGCGG
GTCAGCATGTGAGCTTTGGACCAGCCTGAGTCCCTGGTTTATCAACGGCAAAATATAGATCGGAAGAGCACACGTCTGAACTCCAGTCACGCCCAGTGATCTCGTATGCCGTCTTCTGCTTGAAAAAAAAAAAACAGTACAAAAGATGCAGCTGCTGGAGATTATCATGACCACGCACAGTTACCAAGACACCAGTCCTTCAGCTGTAGCAGTTCGTCTCGATCAATGAATGGTCATCCGTGGGGTCAAGG
+
BABBBFFFFFFFGGGGGGGGGGHHHGHHHHHHHHHHHFGHHHHHHHGGGGGHHHHHHHHHHHGEFGHHHHHHHGHHHGHHHHHHHHHFHHGGFGGHHHG@4BFB??GHEFG?/GGFHHGHHHFFBGGC<C</</..0>111110FC1=F00//</00<.C//=00:0000///...-::/:0000;:..9B/9..9090;00;00/;00000;00:.9.9/9/../////9/:///9//.;.---...///
@M03495:530:000000000-LYBTV:1:1110:17408:2786 1:N:0:GCCCAGTG+AATTGCGG
GTCAGCATGTGAGCTTTGGAATTAGTAAATTCGTTGACGACAGAAGGAGCAAGATAACGACCACAGGGAGGGTGGTTTATCAACGGCAAAATATAGATCGGAAGAGCACACGTCTGAACTCCAGTCACGCCCAGTGATCTCGTATGCCGTCTTCTGCTTGAAAAAAAAAAAAATACAGATATCCATACATTCTATCTCCAGTAGATATCACTAGAATCTGATTGTAAGTACTCTAATCTAGGTACATGACG
+
AAAA?CFFFFFFGGGFGBEFFGHHGHGGEGHFFFGHGHGFGEFHHHHHHHHHGGHHHGGEEEGHHFHGEECFAFGGGHHHHHHHGECECHHHHGHGHHFE??/E?GFHHHHC0GCAFGFHHFGHGDFDCFCFDHCGFF1GD0FD0?GGD.<0F1<GB1<0GCGGFGFFGC@-9.0000;00909000/0;00///////////9;/////;;////////////://///////////99//9///////.
@M03495:530:000000000-LYBTV:1:1110:21105:2816 1:N:0:GCCCAGTG+AATTGCGG
GTCAGCATGTGAGCTTTGGTTTATCAACGGCAAAATATAGATCGGAAGAGCACACGTCTGAACTCCAGTCACGCCCAGTGATCTCGTATGCCGTCTTCTGCTTGAAAAAAAAAAAAACTCTCAAATCCTCACAACTTGCAATCTTTACGTCATGAAATCGATTGTTTCCCTTGTCACCCAGCAGGAGGTAACAGAAACTACAAACAGCAAGGCAACAGACAAGCCATTACTATCCACATCAACTTCATCTA
+
CCCCCFFFFFFFGGGGGGGGGGHHHHHHGGGGGHHHHHHHHHHHGGGDHHHHHHGGHHHGGHHHHHHHHHHHGHGGEH3FGHBDFGGGHHHHGFGFEHFBDFGG?EBHHEEEF/<///1111<?111111?/11.111=1111=>11<.<.C.=<<000.<<0.<0/0;000/;0;;GH.../......0;900/9//00:/00;././/99....://;//..;//B////://///;/;://///9///
@M03495:530:000000000-LYBTV:1:1110:20724:2859 1:N:0:GCCCAGTG+AATTGCGG
GTCAGCATGTGAGCTTTGGAATTAGTAAATTTGTTGACGACAGAAGGAGCAAGATAACGACCACAGGGAGGCTGGTTTATCAACGGCAAAATATAGATCGGAAGAGCACACGTCTGAACTCCAGTCACGCCCAGTGATCTCGTATGCCGTCTTCTGCTTGAAAAAAAAAAAACATAAACACAGCAAAGCTATTAAAGATACAACTAGCTGTATAACAAACGTCCAATATATCTCAGCGAGGACTCTAACTA
+
BBCCCFFFFFFFGGGGGGGGGGHHHHHHHHHHHHHHHHGFGGGHHHHHHHHHHHHHHHEGGGGEHHHGEGGGHHGFHGHHHHHHGGGGGHGHHHHHHHGHGEFGFGFHHHHGHGHGHHHHHHHHHFHHGHGGGHCGFH2FHGFGHHFGAEGHGHHHHHHHHGGHHCCE--;?..009090....//9//0000009;0990000000/;000:00000.;.....0000:00;000:.----./:000090
@M03495:530:000000000-LYBTV:1:1110:12299:2877 1:N:0:GCCCAGTG+AATTGCGG
GTCAGCATGTGAGCTTTGGAGTGAAATCTCTTGTCTTAAGGAATAAAGGAAAAAGATTCCGTCGGAGGCTCGGTGCTCTACAGGTTCAACCTTTGTACTCTATTATTGCCTCACATTCCATCTCTTGTGAAAATATATTTGATTGGCTTTTCTGCAGGTTGTTTGCCAGGACTTTCCAAGACCTCCACTAGAAAACACAATAAACTTTTTGGAAGCTGGACAACTATCTTCATTTTTCAGAAACAGTGAAC
+
CBBCCFFFFFFFGGGGGGGGGGHGGHHHHHHHHHHHHHHHHHHHHHHHHHHHHHGGHHHHHHHGGGGGGHHGGFGGHHHHHHHHHHHGHHHHHHHHHHHGHHHHHHHHHHHHHHHHHHHHHHHHHHHHHHGHHGHHHHHHHFEHHHHHHHFHHHHHHHHHHGHHHHHHHHHHHHGHHHHHHHHHHHHHHHHFHGHHGGHEHDFGGHHHHHGG/CGHHHFHHHHHHHHGGHGGGFGFFGGEBFFFFGFFFB0
@M03495:530:000000000-LYBTV:1:1110:15493:2878 1:N:0:GCCCAGTG+AATTGCGG
GTCAGCATGTGAGCTTTGGAGTGAAATCTCTTGTCTTAAGGAATAAAGGAAAAAGATTCCGTCGGAGGCTCGGTGCTCTACAGGTTCAACCTTTGTACTCTATTATTGCCTCACATTCCATCTCTTGTGAAAATATATTTGATTGGCTTTTCTGCAGGTTGTTTGCCATTACAGGTCGTGATTGCTGGAGCAGGTATGATATAATTCTAGGATTTGACAGATGAATAATTTACATATATATCTAACTTTGA
+
BABBBFFFFFFFGGGGGGGGGGHHHHHHHHHHHHHHHHHHHHHHGHHGHHFHHHGEGHHHHHHGGGGGGGHGGBEGHHHHHHHHHFHFHHGHHHHGGGHFGHHHFHHHHHHEGCGHHHHHHHHHHHHHHHBFGHHHHHHHHHHHHHGHHHHHHHGHHGFHFBGHHGHHHHHHHGHHHDGGHHHHGHGHFFHEGH<GDCGHHHHHGHHHHHHFDFGHHHHHGEHG;GH;CGCGFBGHHHFGFFGGGGGFFG0
@M03495:530:000000000-LYBTV:1:1110:15961:2900 1:N:0:GCCCAGTG+AATTGCGG
GTCAGCATGTGAGCTTTGGTCCGCCTGGTTTATCAACGGCAAAATATAGATCGGAAGAGCACACGTCTGAACTCCAGTCACGCCCAGTGATCTCGTATGCCGTCTTCTGCTTGAAAAAAAAAAAAAAATACAATCATCCCTCCCCCAGCGAAGGATCTGTAGTGTATTAGTAGTATCTACATTCATAGCACCTGCGAGTAAAACACGTATCTAGATATTGCACTTTCCATTATCGTCGAGTCCGAGTGCAA
+
BBBBBFFFFFFFGGGFGGFGGGGGGGHHGHHHHHHHHGGGGGHHFGHHHHFHHGGGGHHHHHGGGGGHGFHHHHHHFFBGHGHG@FHFHGHDFFHGGHH4FEGEBFHHEHHHHE33GGFCGGG/</--0111<0<<000.0/....-..----..0/00090;/000000;00=00000000;C0000/00.//;-:-9./;/9...:./.;:////////////:/://;///.;.;99/./..-..///
@M03495:530:000000000-LYBTV:1:1110:15167:2967 1:N:0:GCCCAGTG+AATTGCGG
GTCAGCATGTGAGCTTTGGAGTGAAATCTCTTGTCTTAAGGAATAAAGGAAAAAGATTCCGTCGGAGGCTCGGTGCTCTACAGGTTCAACCTTTGTACTCTATTATTGCCTCACATTCCATCTCTTGTGAAAATATATTTGATTGGCTTTTCTGCAGGTTGTTTGCCAGGACTTTCCAAGACCTCCACTAGAAAACACAATAAACTTTTTGGAAGCTGGACAACTATCTTCATTTTTCAGAAACAGTGAAC
+
AAAB@FFFFFFFGGGGGGGGGGHHHHHHHHHHHHHHHHHHGHGFHHHHHHHHGHGGHHHHHHHGGGGGGGHGGEEFHHHGGGHHFGHHFHHHHHHHHHHHHHHHHHHEHHHHHHHHHGHHHGFHGHHHHFFDHHHGHHHHHBGGFHFCGHFFHHEHHHHHHGHHFGHGHHHHHHHHHFFFHHGHHHGHHHGGFDFCGCGGGGDHHHHHBGCC/<GHGFGAGBGEHHGGHHGFGGGGFGG00FBFFF0;9B9
@M03495:530:000000000-LYBTV:1:1110:19604:2980 1:N:0:GCCCAGTG+AATTGCGG
GTCAGCATGTGAGCTTTGGAGTGAAATCTCTTGTCTTAAGGAATAAAGGAAAAAGATTCCGTCGGAGGCTCGGTGCTCTACAGGTTCAACCTTTGTACTCTATTATTGCCTCACATTCCATCTCTTGTGAAAATATATTTGATTGGCTTTTCTGCAGGTTGTTTGCCAGGACTTTCCAAGACCTCCACTAGAAAACACAATAAACTTTTTGGAAGCTGGACAACTATCTTCATTTTTCAGAAACAGTGAAA
+
AAAAAFFFFFFFGGGGGGGGGGHGHHHHHHHHHHHHHHHHHHHHHHHHHHHHHHGGHHHHHHHGGGFGGHHGGEFGHHHHHHHHGGHHGHHHHHHHHHHHHHHHHHHHGGHHHHHHHHHHHHHGHHHHHHHHGHHHHHHHHHHHGHHHHHHHHGFHHGGHHGHHHHHHGGHGHGHHHGGDHHHHHFHHHHGGHHHHGGGGH=DGHHHHHHGFGFHGHHBGHHHGGHHFHHGGGGGGGGGGBFF/BFCFFB0
@M03495:530:000000000-LYBTV:1:1110:11219:3031 1:N:0:GCCCAGTG+AATTGCGG
GTCAGCATGTGAGCTTTGGTCCAGCCTGAGTCCTGGTTTATCAACGGCAAAATATAGATCGGAAGAGCACACGTCTGAACTCCAGTCACGCCCAGTGATCTCGTATGCCGTCTTCTGCTTGAAAAAAAAAAAACATTCCACTAGTCAAGGATTCTTAGGATGTGCCAGACAAACGAGCATTACGAGTGGATTCTATAGCATGTATATCCCGTTACACACACACTGACGTCTCACTCTCACCGCCTGCACAC
+
CBCCCFFFFFFFGGGGGGGGGGGHHGHHGHHHHHHHHHHHHHHHHGGGGGHHHHHHHHHHHGGGGHHHHHHHGHHHGFHHHHHHHHHHGGHGGGHFHHF4BGGGGHHHHGEGHGGHHHHHGHFHGHGGGG/////1<111<<>1=<1<1>0<10=0=00000<000<0..//:..:.::0;0:....;9000000009000000000000.;...000;..;./0;09.;B/0000000;;.--.../:;.
@M03495:530:000000000-LYBTV:1:1110:15410:3054 1:N:0:GCCCAGTG+AATTGCGA
GTCAGCATGTGAGCTTTGGTCCAGCCTGAGTCCCTGGTTTATCAACGGCAAAATATAGATCGGAAGAGCACACGTCTGAACTCCAGTCACGCCCAGTGATCTCGTATGCCGTCTTCTGCTTGAAAAAAAAATATAAATCCATAGACAAATCTGTCTTCCTCTTCACCGATTTCAATTCTAACACAAATGAGTCCCAAAACATGCATTCCGATGTAAATCTCACAGCCAACTCTCGCTCACATATTACACCC
+
BBBBBFFFFBDFGGGGGGGGFFBGHGHHCHHHHHHHHGHHHHHHGHGGGGGHHHHHHHHGHHGAFGHHHHHHGGHHHGFFHHHHGEFGHFDHGGGE3BF4@BFF?EGHHHE/EFFGHGHFGHFF3GHGGG/0<222@2?11111111?0<?D111>11111=<D1<1<@-.<00000000=0<C:..;000:0:::/....0:000900/:99.00000;00090..././900....9//////////;.
@M03495:530:000000000-LYBTV:1:1110:18567:3060 1:N:0:GCACAGTG+AATTGCGG
GTCAGCATGTGAGCTTTGGAATTAACGACAGAAGGAGCAAGATAACGACCACAGGGAGGGTGGTTTATCAACGGCAAAATATAGATCGGAAGAGCACACGTCTGAACTCCAGTCACGCACAGTGATCTCGTATGCCGTCTTCTGCTTGAAAAAAAAAAAAAAAACGTAACTGTCACCTTAGCAACTTTCCAAATCACCACATAATCTGTCACCATGCCAATCATGATTTTTCAAAACAAAACATACCACTT
+
AAABCFFFFFFFGGGGGGGGGGHHHHGGGGGHHHHGHHHHHHHHHHGGGGGHHFHGCEGGEFGEFHHHGGHHGGGCGHHHHHHHHHHHGGFGHHHHGHHGFHHGDHHHFHHHHHHHDFGGGHGFD@2FHG?DGFHHG/CFFHHHGHGCGFHHGCF?@@----=-.-.9..0////9////////.:///;//9//:;//.:9;FB/9/;////9//:////;////:////;////...;...:/9/;;//
@M03495:530:000000000-LYBTV:1:1110:21230:3104 1:N:0:GCCCAGTG+AATTGCGG
GTCAGCATGTGAGCTTTGGTTTATCAACGGCAAAATATAGATCGGAAGAGCACACGTCTGAACTCCAGTCACGCCCAGTGATCTCGTATGCCGTCTTCTGCTTGAAAAAAAAAACAACTCTACAAGGCTTACACCTATTAACTCTTATTATATTAACGCTATGTTTATTTCTTATACTATTAACATGTGAATTTATACTACATTTAGTCTTTGATAAATCTAATCTCCTATTGCGTATTGACCACCTATCA
+
BBBBBFFFF5DFBGGGGGFGG44FHHFH?EGECHHHHHGHHHHFGGF2BCGHHGCAHHHEHHHHB3GHHHFHGHGGGE33GHD4BFF?EC4BE?EHGHG4B43BBE3FG//E//?F//111@1><F?/1011110011<111<11?1111111>111.-...0=00000<00=G00=00=0;0000/00;000:00;;00;:00;<0000;;0000;0000000;0;0000000...9/0000/.99//:/
@M03495:530:000000000-LYBTV:1:1110:8955:3264 1:N:0:GCCCAGTG+AATTGCGG
GTCAGCATGTGAGCTTTGGTCCAGCCTGAGTCCTCTGGTTTATCAACGGCAAAATATAGATCGGAAGAGCACACGTCTGAACTCCAGTCACGCCCAGTGCTATCGTATGCCGTCTTCTGCTTGAAAAAAAAAAACTTACTATCTGACGGGTAGTACTTACCATGAGTCGACCGGCAATCTAGTAAAGCTTACATACATTAAATACTATCCAGATCGACTCGAGCGGCCCACTATCGCTTTACCCAGTATAA
+
AABB3CFFFFDFGGGGGGGGGFFGHGFH4FAFGHGHHHGHHHHGHHGGE2AEHFHFHHGBHHEEDGGAEFFHHGGFGHE@FGGFGFG@GGHAG1>A1FF3B4BFE1FG343/?/BEFF4EFF3G33B0><>///?111??@<1<1<F.-->>.0000=<D/=D00000:::----9-/00;9B;0;00;;000090;;9;C000C0990/0/;//;A-.....9;---9.9.//9;....////9.;//9/
@M03495:530:000000000-LYBTV:1:1110:15498:3282 1:N:0:GCCCAGTG+AATTGCGG
GTCAGCATGTGAGCTTTGGTCCAGCCTGAGTCCCTGGTTTATCAACGGCAAAATATAGATCGGAAGAGCACACGTCTGAACTCCAGTCACGCCCAGTGATCTCGTATGCCGTCTTCTGCTTGAAAAAAAAAAACAAATAGAAACAGAGTATGCTTACTGTAAGTGACTCATTAAAGTATAAAGTCTAGTGCCATAGAACATCTATTATTATCATGACATACTCATGTAATCGTACGATTACGATACTTAGG
+
BACCCFFFFFFFGGGGGGGGGGHHHGHHHHHHHHHHHHHHHHHHHHGGGGGHHHHHHHHHHHGGGGHHHHHHHGHHHGHHHHHHHHHHHHGHGGGHGGG4@FFF?EHHHHGEGFGHHHHHHHFGGHHGGD>/>//?0111<11000001=111=1<000000=0000000=0000000;00000000000000000000;00:0000:00;00000:00;;0:0000000;.9:.-....0..::-00000
@M03495:530:000000000-LYBTV:1:1110:14003:3282 1:N:0:GCCCAGTG+AATTGCGG
GTCAGCATGTGAGCTTTGGAATTAGCTGGTTTATCAACGGCAAAATATAGATCGGAAGAGCACACGTCTGAACTCCAGTCACGCCCAGTGATCTCGTATGCCGTCTTCTGCTTGAAAAAAAAAAAAAAAGCAAGACACCTAATCACTATCTACAGCCGCTTGTTTTCTATCATCTTGTTCCTCCAGATCTGTATCAACCTACGATCATAATAGGAACTTCAGCGTTTAATACCTATATCCACTGACTAAAT
+
CCCCCFFFFFFFGGGGGGGGGGHHHHHHHHHHHHHHHHGGGGGHHHHHHHHHHHGGGGHHHHHGHGHGHGHHHHHHHHHHHHFHGGGHFHHHFHHHGFHHFHGGGHGHHHFHHHHBGHHGGGC/<<</-.0<00<0</./00000<00<0000000.---..:;//900;009000000;0009/09000009;000;./;9..9.;000090000:000000...-:0900000;;;0009000:000;0
@M03495:530:000000000-LYBTV:1:1110:11718:3283 1:N:0:GCCCAGTG+AATTGCGG
GTCAGCATGTGAGCTTTGGTCCAGCCTGAGTCCTCTGGTTTATCAACGGCAAAATATAGATCGGAAGAGCACACGTCTGAACTCCAGTCACGCCCAGTGATTTCGTATGCCGTCTTCTGCTTGAAAAAAAATATTTCAATTCATATATTTAACAACATTCAATGTGCTTCCCCAGTATGTATTCTTCTTATTTCTTCCTCCCCCTATGTACGTCGTGCATTAGTGGTTTGCCCCATGCATATAAGCATGTA
+
BBBBBFFFFFFFFGGFGGGGCGGFGEFGHHHBGFHHHHBGGHGHHHGEE2EEHFHHHHGHHHHDAFGCFHFGGHEHHHG@FHFGCHFFGFF>GF@E?GFHH44B2BB?3FHE>>?FDFFGHHEGF3B0/B<0222@2>GGFHHGBB2GFGD1FHHEEFFDGBG1?11<FFFG0FDHGH1>F000=DD0DHHHF00=<GHH/C..A.C:GGBCGF--.;.09;;F0909.900;?EB//;;09F0090BBB/
@M03495:530:000000000-LYBTV:1:1110:8941:3298 1:N:0:GCCCAGTG+AATTGCGG
GTCAGCATGTGAGCTTTGGAGTGAAATCTCTTGTCTTAAGGAATAAAGGAAAAAGATTCCGTCGGAGGCTCGGTGCTCTACAGGTTCAACCTTTGTACTCTATTATTGCCTCACATTCCATCTCTTGTGAAAATATATTTGATTGGCTTTTCTGCAGGTTGTTTGCCAGGACTTTCCAAGACCTCCACTAGAAAACACAATAAACTTTTTGGAAGCTGGACAACTATCTTCATTTTTCAGAAACAGTGAAC
+
BACCCFFFFFFFGGGGGGGGGGHGHHHHHHHHHHHHHHHHHHHHHHHHHHHHHHGGHHIHHHHGGGGGGHHGGGGGHHHHHHHHHHHHHHHHHHHHHHHHHHHHHHHHHGHHHHHHHHHHHHHHHHHHHHHHHGHHHHHHGHHHGHHHHHGHHHHHHHHHHGHHHHGHHEHHHHHHHH=FHHHHHHHHHHHDFHHHGHHGGDGGHHHHHHGGBCCHHHFFHHHGFFHHHHFFGFGGFFGFBFFFFFFFFF0
@M03495:530:000000000-LYBTV:1:1110:15471:3362 1:N:0:GCCCAGTG+AATTGCGG
GTCAGCATGTGAGCTTTGGTCCGCCTGAGTCCCTGGTTTATCAACGGCAAAATATAGATCGGAAGAGCACACGTCTGAACTCCAGTCACGCCCAGTGATCTCGTATGCCGTCTTCTGCTTGAAAAAAAAAAAACTTACTCGTGCTTTTCATTTTAGTTCTATTTGTGACTTGATTCCGCACATACGAAAAGTACAGAATCCAGTTCGGGTCCGAAACGGGAGGTATTAATGGTGCGAATTATTTTCTAATG
+
AAAAAFFFFDDDDGGGGFFGGGGGGGHHHFFHHHHHHHHHHHGHHGGGGGFCGGHHFHFHHGGGEAGGHHHHEFFGGHHHGHHHHHHHGEHFEGHGCBGEGHHGGFHFDCGEFF4FEEGG?F?D30>B/C/<<C11F111.>>.<=<<000<000<00000==00=/0:;BFC000;/.---0:0CEFA-9BFBB0C/0000000C.-9.9.9.9-9....--.//;/://////-.9-;////9//9///
@M03495:530:000000000-LYBTV:1:1110:19157:3365 1:N:0:GCCCAGTG+AATTGCGG
GTCAGCATGTGAGCTTTGGAGTGAAATCCCTTGTCTTAAGGAATAAAGGAAAAAGATTCCGTCGGAGGCTCGGTGCTCTACAGGTTCAACCTTTGTACTCTATTATTGCCTCACATTCCATCTCTTGTGAAAATATATTTGATTGGCTTTTCTGCAGGTTGTTTGCCAGGACTTTCCAAGACCTCCACTAGAAAACACAATAAACTTTTTGGAAGCTGGACAACTATCTTCATTTTTCAGAAACAGTGAAC
+
AAAAAFFFFFFFGGGGGGGGGFHFHHHH4GHHHHHHHHGHHHHHHHHHHHHHHHGAGHGHHHHGGGGGGHHGCEGGHHGHHHHHHHHHHHHHHHHHHHHHHFFGFHHHGGFFFHHHHHHHHHHHHHHHGHFGHHHGHHHHHHHHGAFGGHHHHHHHHHGHHEHHHHHHGHHGHHHHGFFGFHHHHHFHHHH1FFEGEGHEGGGHHHHHHHG?CGGHHGGGGBCGFHHHGGGB;FBFGGGGEFBFGFCG0;9
@M03495:530:000000000-LYBTV:1:1110:22801:3373 1:N:0:GCCCAGTG+AATTGCGG
GTCAGCATGTGAGCTTTGGTCCAGCCTGAGTCCTGGTTTATCAACGGCAAAATATAGATCGGAAGAGCACACGTCTGAACTCCAGTCACGCCCAGTGATCTCGTATGCCGTCTTCTGCTTGAAAAAAAAATATTACACTGCCTATATTATACACCATTCATTGTTCTTCATCACCATTTATTCTCATTATTTCTTCCTCCCCCACTTACGTCCGTGCACTAGTCTCCTGCCGCATCCATACAATCATGCAC
+
BBBABFFFFDFFGGGGGGGGGGHHHGGHFGFHHHHGHFHHHHHHFGGGGGHHHHHHHHHHHGGEEHFHHHHHGFGGGFHHHHHHHGHHHGGGGGHBFH@4BBFGAGFFEE?EHGFHEBGHFHHHFHFFGG022222<22110<1<1<F1111110.11<=111>1111F=1<11<0<0=000<000=0<<GGB=DCG0CC..:-..:00.;..-....0;00;00;0;/9.---.;B9//./9/;/////;
@M03495:530:000000000-LYBTV:1:1110:20025:3377 1:N:0:GCCCAGTG+AATTGCGG
GTCAGCATGTGAGCTTTGGAGTGAAATCTCTTGTCTTAAGGAATAAAGGAAAAAGATTCCGTCGGAGGCTCGGTGCTCTACAGGTTCAACCTTTGTACTCTATTATTGCCTCACATTCCATCTCTTGTGAAAATATATTTGATTGGCTTTTCTGCAGGTTGTTTGCCAGGACTTTCCAAGACCTCCACTAGAAAACACAATAAACTTTTTGGAAGCTGGACAACTATCTTCATTTTTCAGAAACAGTGAAC
+
BABBBFFFFFFFGGGGGGGGGGHHHHHHHHHHHHHHHHHHHHHHHHHHHHHHHHGEHHHHHHHGGGGGGHHGGGGGHHHHHHHHHHHGHHHHHHHHGHHHHHHHGHHGHHHHHHHHHHHHGHHHHHHHHHFGHHHHHHHHHHHHHHGFHHGHHFFHHHHHHGHHHHFGFHHHHHHHHHFGHHGHHHHHHHGFFG<GFCCEHGDHHHHHHHGG:;CGHHHGHCFHHHHHGGGGGFGGFFGGGGFFGGBF0C0
@M03495:530:000000000-LYBTV:1:1110:17090:3391 1:N:0:GCCCAGTG+AATTGCGG
GTCAGCATGTGAGCTTTGGAGTGAAATCTCTTGTCTTAAGGAATAAAGGAAAAAGATTCCGTCGGAGGCTCGGTGCTCTACAGGTTCAACCTTTGTACTCTATTATTGCCTCACATTCCATCTCTTGTGAAAATATATTTGATTGGCTTTTCTGCAGGTTGTTTGCCAGGACTTTCCAAGACCTCCACTAGAAAACACAATAAACTTTTTGGAAGCTGGACAACTATCTTCATTTTTCAGAAACAGTGAAC
+
BBBBAFFFFFFFGGGGGGGGGFGHHHHHHHHHHHHHHHHHHHHHHHHHHHHHHHGGHHHHHHHGGGGGGHHGGFFGHHHHHHHHHHHHHHHHHHHHHHHHHGHHHHHHHHHHHHHHHHHHHHHHHHHGHHHHHHGHHHHHHHHHHHHGHHHHHHHHHGHHGGHGHHHHHGHHHHHHHHGHFHHHHHGHHHFDGFHHHHHEGDGGHHHHHHGC;CCGHHHHHHGGHHHHHHGGGGGGGGGEG0FFGGBFFG0
@M03495:530:000000000-LYBTV:1:1110:16761:3396 1:N:0:GCCCAGTG+AATTGCGG
GTCAGCATGTGAGCTTTGGAGTGAAATCTCTTGTCTTAAGGAATAAAGGAAAAAGATTCCGTCGGAGGCTCGGTGCTCTACAGGTTCAACCTTTGTACTCTATTATTGCCTCACATTCCATCTCTTGTGAAAATATATTTGATTGGCTTTTCTGCAGGTTGTTTGCCAGGACTTTCCAAGACCTCCACTAGAAAACACAATAAACTTTTTGGAAGCTGGACAACTATCTTCATTTTTCAGAAACAGTGAAC
+
AAAAAFB1FDDFDG1GFGBACGFH3FGGFHHHHHHHHGFFHHFGHH1FGHGFBGFCGFHDGHH?EEGCGCGAE?AEHHHHHHFBFFFDHGGHHHHD@DGFGGFH2F@1BFGGFHBHGDBGHHHHGHHFG22FGGFFBG2FGHBGBGHFFHFGGFFFFH0FGGHH0>GDFEGHHEHHHFDGFGHHHHHHHFHDGFFFGGHFHG0<DHGHHHG@C<::0GHHGEHEFHH0CCFFGGG9;FGBB0FFGG00FF9
@M03495:530:000000000-LYBTV:1:1110:13567:3440 1:N:0:GCCCAGTG+AATTGCGG
GTCAGCATGTGAGCTTTGGAATTAGCTGGTTTATCAACGGCAAAATATAGATCGGAAGAGCACACGTCTGAACTCCAGTCACGCCCAGTGATCTCGTATGCCGTCTTCTGCTTGAAAAAAAAAAAATATCGTGTAGCCTGTAGATAGCAAACATTCTCCTCTTAAATGTACTCTTTATATAACAATATGTTGCCCACATGCTGCATAAGCTAACTCAACATCCGTTTAATACCCGACTTCTACCTGTTCAA
+
BACCCFFFFFFFGGGGGGGGGGHHHHHHHHHHHHHHHHGGGGGHHHHHGHHHHHGGGGHHHHHHHGHHHGGHHHHHHHHHGHGGFGGHHGHF4GGHFFHFGHGGEHGHGHHHHHEHHHAEECB>//011</00/0?11<0111>=111<1<000=000=0C0=000000=000000:0000:000;00000:0000:.C00;00/00000;909000:90/0/..0/.;0=///.-;-://;/:;//////
@M03495:530:000000000-LYBTV:1:1110:11377:3458 1:N:0:GCCCAGTG+AATTGCGG
GTCAGCATGTGAGCTTTGGATTAGTAAATTCGTTGACGACAGAAGGAGCAAGATAACGACCACAGGGAGGCTGGTTTATCAACGGCAAAATATAGATCGGAAGAGCACACGTCTGAACTCCAGTCACGCCCAGTGATCTCGTATGCCGTCTTCTGCTTGAAAAAAAAAAAAAATACCATGACCACACTATGACAACCATAGTTAACTATATTTATACCATCAACCATCTCTATCCCATCAGTCATACACTC
+
CCCDDFFFFFFFGGGGGGGGGGHHHHHHHHHGHHHHHGGGGGHHHHHHHHHHHHHHHGGGGGHHHHGGGGGHHGHHHHHHHHHGGGGGHHHHHHHHHHHGFGGHFHHHHHEGHHGHHHHHHHHHHHHGHGGGHHGHB2GGHGGHHHHGGGHGHHHHHHHHGGHGFGGG<----.0000110000..<//111101.9.<00:1111111111<B111101000/:.00111111/001/0011<<1<0<:/
@M03495:530:000000000-LYBTV:1:1110:20478:3478 1:N:0:GCCCAGTG+AATTGCGG
GTCAGCATGTGAGCTTTGGATTAGTAAATTCGTTGACGACAGAAGGAGCAAGATAACGACCACAGGGAGGGTGGTTTATCACGGCAAAATATAGATCGGAAGAGCACACGTCTGAACTCCAGTCACGCCCAGTGATCTCGTATGCCGTCTTCTGCTTGAAAAAAAAAAATACAATACCGTCCACCTCTTACACCCCCACTCTGACTACACAATCCACTTATCACTAACTATCTCCTCTCCATCACCCTCAC
+
BABBBFFFFFFFGGGGGGGGGGHHHHHHHHHGHHHHHGGGGGGHHHHHHHHHHHHHHGGGGGHHHHGGGGGEFGGGHHHHHHGGGGGHHHHHHHHHHHGEFGHHFHHHHGHHHGHHHHHHHHFGHHGHGFDHGGGFDHHHGGHHHHGCDHGHHHHHGGFHGHHGDCF-A.;00:;0/0.....09.;000900/.--9..9//9/9/9/././/./9/////////////9///9/.///9////.99...
@M03495:530:000000000-LYBTV:1:1110:21715:3483 1:N:0:GCCCAGTG+AATTGCGG
GTCAGCATGTGAGCTTTGGAGGGCAAGATAACGACCACAGGGAGGGTGGTTTATCAACGGCAAAATATAGATCGGAAGAGCACACGTCTGACTCCAGTCACGCCCAGTGATCGCGTATGCCGCCTTCTGCTTGAAAAAAACATAAACATTGGTGGACTAAGTTTGAATAAACACGCCAAGATGATCAATTAGGCCTGCTACACCATTTTAATTGGGTTTACCATGATCTCGTCTGTTCGGACGCCCGCAAT
+
A>AA1F1@BFFFGGGGGGGAFCEGGGCGGFBEEFE0ECCCCE/////BEEFFG1BEGF///>EFHHHHFGH21BA/?/>0BG0>EE0/B/D>GH>GEHHBBEFA@E/111B2/?//<<<21>//?<FF11?11F111<--.<<00=000=00=.<./0/0/<;00;0=0000<;.-;E?A.00;B00000000//9..9000/;-/;/;////9/---;/;//999//9/-;-9-/99:-----9----;-
@M03495:530:000000000-LYBTV:1:1110:20414:3492 1:N:0:GCCCAGTG+AATTGCGG
GTCAGCATGTGAGCTTTGGAGACTGGTTTATCAACGGCAAAATATAGATCGGAAGAGCCACACGTCTGAACTCCAGTCACGCCCAGTGATATCGTATGCCGTCTTCTGCTTGAAAAAAAAAAATGTCACATTTTCTTGCATTCCTCAAGCGTACCGTAATTCGGCCTAAATGATCGGCCACTCTACGATAGGCTAGTCTCACCCTCACCGCCTGAGATGCTATACTGCCTTACTCCTCCCTACCCTCCCAC
+
BABBBFFFFDFFGGGGGGGGGGGHHHHHHHHHHHHGGGGGHGHHHHHHHHHGGEGHHHHHHHGGHHHGHHHHHHHHGHHHGHGGGHHHHB4BGFFCHFHGC?EGFGHGEHGHHEHHEG/DGD@022@2?11111111<111<11<11111..><......00..-<.</000000..:.-.//000.....9/0:.000000.;A.....--..../////;//;//9/;BF////;./9.::.:/A9...
@M03495:530:000000000-LYBTV:1:1110:20212:3504 1:N:0:GCCCAGTG+AATTGCGG
GTCAGCATGTGAGCTTTGGAATTAGTAAATTCGTTGACGACATGGTTTATCAACGGCAAAATATAGATCGGAAGAGCACACGTCTGAACTCCAGTCACGCCCAGTGATCTCGTATGCCGTCTTCTGCTTGAAAAAAAAAAACAAATCTTTAATAACATTCAATGATCTTTCCTAACATTGATTCATCTTCTTTATATCCCACCATTATGAACTTCTACAATTAGTTGTTTCCCTCTATCTTCTAACGTTGA
+
AABBAFFFFFFFGGGGGGGGGGGHGHHHHHHHGHHHHHGGGGGHFGHHHHHHHHGEGGGHHHHHHHHHHHGGGGHHHHHHHGFHHGHHHHHHHHHHHH?FFFFH3BF?4FHHGGHHHHGGGHFHHDHHHF0BGHFCGGG<->..<<1<<1110=000=DG00=<000=00=0000/:00000;:0;00000::000;09/0;..009;;0000;000000;0000000;/00009.:B////;///.....
@M03495:530:000000000-LYBTV:1:1110:19698:3512 1:N:0:GCCCAGTG+AATTGCGG
GTCAGCATGTGAGCTTTGGACTCCTGACTGGTTTATCAACGGCAAAATATAGATCGGAAGAGCACACGTCTGAACTCCAGTCACGCCCAGTGATCTCGTATGCCGTCTTCTGCTTGAAAAAAAAAAAAAATACTACACTAAACTTACTCAATATTCACTATCCCAAGCAGCGACTGACAGTGCTCTCTATGACGATATGTTCACGATCGTGTATACACCTGAAGCCACCAGTGTTGTGATGTCCATAACCC
+
BABABFFFFFFFGGGGGGGGGGHHHHGHHHHHHHHHHHHHGGGGGHHHHHHHHHHHGGGGHHHHHHHGHHHGHHHHHHHHHHHHGHGGGHHHHHFHHHGGHFHHEEGHGHHHHHHHCFFHHGGCB>//<-01>1><10=011>00000<000000000=0D0/0;:.:///:---.00000900000;00000.:..-000000...9-/.:/99090////;00A//.;.9000./.090000900900.
@M03495:530:000000000-LYBTV:1:1110:17517:3553 1:N:0:GCCCAGTG+AATTGCGG
GTCAGCATGTGAGCTTTGGAGTGAAATCTCTTGTCTTAAGGAATAAAGGAAAAAGATTCCGTCGGAGGCTCGGTGCTCTACAGGTTCAACCTTTGTACTCTATTATTGCCTCACATTCCATCTCTTGTGAAAATATATTTGATTGGCTTTTCTGCAGGTTGTTTGCCAGGACTTTCCAAGACCTCCACTAGAAAACACAATAAACTTTTTGGAAGCTGGACAACTATCTTCATTTTTCAGAAACAGTGAAC
+
AAAAAFBDFFFFFFFGFFGCG1FGFFHGHHGHHHFHHHDEC1GGHHDF1FFGCHGFHHHHHFGAA/EAEFGC?>/EDFBGGBG0GFD1FHHGHHFHHGFGHFGFGHHHHFHHHHHFHHBGBFGHHFHGG22>1BGHHH>GDGFGD00B<GHBGHHG<FGHC/?GFGGHHCHHHGHHHH11FFHHHHGFHHFGBGGCGFGED=<00GGHHHGG/0:GHHHHFFFHHHHHHF90;CFBFGGGBBBFF/BFFF0
@M03495:530:000000000-LYBTV:1:1110:15671:3558 1:N:0:GCCCAGTG+AATTGCGG
GTCAGCATGTGAGCTTTGGAGTGAAATCTCTTGTCTTAAGGAATAAAGGAAAAAGATTCCGTCGGAGGCTCGGTGCTCTACAGGTTCAACCTTTGTACTCTATTATTGCCTCACATTCCATCTCTTGTGAAAATATATTTGATTGGCTTTTCTGCAGGTTGTTTGCCAGGACTTTCCAAGACCTCCACTAGAAAACACAATAAACTTTTTGGAAGCTGGACAACTATCTTCATTTTTCAGAAACAGTGAAC
+
BABCBFFFFFFFGGGGGGGGGGHHHHHHHHHHHHHHHHHHHHHHHHHHHHHHHHGGHIHIHHHGGGGGGHHGGGGGHHHHHHHHHHHHHHHHHHHHHHHHHHHHHHHHHGHHHHHHHHHHHHHHHHHHHHHHHHHHHHHHHFHHFHEHHHHHHHHHHGGHGGHHHHHHHHHHHHGHHHGHGHFHHHHHHGHGHHHHHCGGHDHBGHHHGHGCGHGHHHHHHHHHHHHHHHGGGGGGGGGGGF:FGF;BFGB
@M03495:530:000000000-LYBTV:1:1110:20721:3607 1:N:0:GCCCAGTG+AATTGCGG
GTCAGCATGTGAGCTTTGGAGTGAAATCTCTTGTCTTAAGGAATAAAGGAAAAAGATTCCGTCGGAGGCTCGGTGCTCTACAGGTTCAACCTTTGTACTCTATTATTGCCTCACATTCCATCTCTTGTGAAAATATATTTGATTGGCTTTTCTGCAGGTTGTTTGCCAGGACTTTCCAAGACCTCCACTAGAAAACACAATAAACTTTTTGGAAGCTGGACAACTATCTTCATTTTTCAGAAACAGTGAAC
+
BBBBBFFFFFFFGGGFGGF4GGGHHHHHHHFFHDGFHBDGHGFGHHFFDFFGGHGFHHHFEHHGGCC?EGHGGEEGHHGGHHHHGHHFHH1FGDGHFHFGHHHFGGHHFHHFHGFHHHFFGFFHHHHHGFGHHHHHHHEGGGGHBFHCGHFHHGFHEHHFHDHHFGDGFHHHFFHHHG1<FGGFFHHHFHHDFD0FGCCCGGDFFHHHHG@@C0CGHGECGBGEHHFFCBFFGGGGFFBBB0/;BFFFB00
@M03495:530:000000000-LYBTV:1:1110:10322:3620 1:N:0:GCCCAGTG+AATTGCGG
GTCAGCATGTGAGCTTTGGAGTGAAATCTCTTGTCTTAAGGAATAAAGGAAAAAGATTCCGTCGGAGGCTCGGTGCTCTACAGGTTCAACCTTTGTACTCTATTATTGCCTCACATTCCATCTCTTGTGAAAATATATTTGATTGGCTTTTCTGCAGGTTGTTTGCCAGGACTTTCCAAGACCTCCACTAGAAAACACAATAAACTTTTTGGAAGCTGGACAACTATCTTCATTTTTCAGAAACAGTGAAC
+
CBCCCFFFFFFFGGGGGGGGGGHHHHHGHHHHHHHHHHHHHGHHHHHHHHHHHHGGHHHHHHHGGGGGGHHGGEEGHHHGHHHHHHHHHGHHHHHGHHHFHGHHGHHHHHHHHHHGHHHHHHHHHHHHHG44GGHHHHHHHHHHHAGHHHHHHHGHHHHHHGHHHHFHHHGHGHHHHGHHGHHHHGHHHHHFDHHHHGGEGDGHHHHHHHGGCCGHGHF.CCGFHHHGHHFGGGGGGBFFFFFBFGFFFF0
@M03495:530:000000000-LYBTV:1:1110:19708:3624 1:N:0:GCCCAGTG+AATTGCGG
GTCAGCATGTGAGCTTTGGAGTGAAATCTCTTGTCTTAAGGAATAAAGGAAAAAGATTCCGTCGGAGGCTCGGTGCTCTACAGGTTCAACCTTTGTACTCTATTATTGCCTCACATTCCATCTCTTGTGAAAATATATTTGATTGGCTTTTCTGCAGGTTGTTTGCCAGGACTTTCCAAGACCTCCACTAGAAAACACAATAAACTTTTTGGAAGCTGGACAACTATCTTCATTTTTCAGAAACAGTGAAC
+
A>AABFFFFFFFGFGGGGGGCG4GHHHHHHHHHHHHHHGHHHFHFHHHHHHHHAEAHHHHHHHEEGCEDGHC@EEGHHHHHHHHHHHHHHHHHHHHHGHGFFHHDBGFBGFHFHCGHHHHHHHHHHHGHHBDGGFFGHHFHEHHF0?BFFGFGDGHHEFGFEHHEFFFFHAE?GHGHF1D<FHFH.>FGHB<<F0GACHCGG<D<0DGHGCD:GGEHHHAFCCGHFHGEFGGGFFFFBBFG0BBGFCBBB0
@M03495:530:000000000-LYBTV:1:1110:15576:3630 1:N:0:GCCCAGTG+AATTGCGG
GTCAGCATGTGAGCTTTGGAATTAGCTGGTTTATCAACGGCAAAATATAGATCGGAAGAGCACACGTCTGAACTCCAGTCACGCCCAGTGATCTCGTATGCCGTCTTCTGCTTGAAAAAAAAAAAAAAGCATCTACATCCACTTAGCAGTCTAGCTACTATTTCACCCTTAAACCTTCTGATCACAACGTTACCACAATTCAGACATCTCATGTTTATGACACTAAATATCTCTCGACACAATCAGTCTCT
+
CCCDCFFFFFFFGGGGGGGGGGHHHHHHHGHHHHHHHHGGGGGHHHHHHHHHHHGEGGHHHHHHHGHHHGHHHHHHHHHHHHGHGGGHHHHH4GHHFGHHHHGGGHGHHHHHHHHHHHHGGG@><A//.<<111>11110<111=1<1<<<1111=1<011111110../0110/<00011<11/:0.-.//.110..011:1:0/:0:11<<<1111111<00:0011111110.<-.-/<0<00111<1
@M03495:530:000000000-LYBTV:1:1110:17295:3630 1:N:0:GCCCAGTG+AATTGCGG
GTCAGCATGTGAGCTTTGGAGTGAAATCTCTTGTCTTAAGGAATAAAGGAAAAAGATTCCGTCGGAGGCTCGGTGCTCTACAGGTTCAACCTTTGTACTCTATTATTGCCTCACATTCCATCTCTTGTGAAAATATATTTGATTGGCTTTTCTGCAGGTTGTTTGCCAGGACTTTCCAAGACCTCCACTAGAAAACACAATAAACTTTTTGGAAGCTGGACAACTATCTTCATTTTTCAGAAACAGTGAAC
+
BABBBFFFFFFFGGGGGGGGGFHHHHHHHHHHHGHHHGHHHHHHHHFHHHHHEFGGHHHGHHHGGGGGGHHGGEGGHHHHHHHHHHHGHHHHHHHHHHFHHHHHHHHHHHHGHHHHHHHHHHGHHGGFHHFFFGHHHHHHHHGFFGFFGHGHHFHGHFHHHGHHHHHHGHHHHHHHHHGHHHHHHHHHHHHFGHHHHGHGGGHGHHHHHHG@CGHGHHGGFHHHHHHHHHGGGGGGGGGGGGGGGEGBFB0
@M03495:530:000000000-LYBTV:1:1110:22587:3632 1:N:0:GCCCAGTG+AATTGCGG
GTCAGCATGTGAGCTTTGGAGTGAAATCTCTTGTCTTAAGGAATAAAGGAAAAAGATTCCGTCGGAGGCTCGGTGCTCTACAGGTTCAACCTTTGTACTCTATTATTGCCTCACATTCCATCTCTTGTGAAAATATATTTGATTGGCTTTTCTGCAGGTTGTTTGCCAGGACTTTCCAAGACCTCCACTAGAAAACACAATAAACTTTTTGGAAGCTGGACAACTATCTTCATTTTTCAGAAACAGTGAAC
+
BABBCFFFFFFFGGGGGGGGGGHHHHHHHHHHHHHHHHHHHHHHHHHHHHHHHHGGHHIHHIHGGGGGGHHGGGGGHHHHHHHHHHHHHHHHHHHHGHHHHHHHHHHHHHHHHHHHHHHHHHHHHHHHHHHHHHHHHHHHHFHHHHHHGHHHHGHGHHHHHGHHHHHHHHGFHHHHHHFBCGHFHHFHHHHDGFFHHGCEGDDGHFHHHGGC0CGHHHHEHFHHHHHHHHGGGGGGFFGGEBFFFF9FFFB
@M03495:530:000000000-LYBTV:1:1110:12464:3667 1:N:0:GCCCAGTG+AATTGCGG
GTCAGCATGTGAGCTTTGGAATTAGTAAATTCGTGTTGACGACAGAAGGAGCAAGATAACGACCACAGGGAGGGTGGTTTATCAACGGCAAAATATAGATCGGAAGAGCACACGTCTGAACTCCAGTCACGCCCAGTGATCTCGTATGCCGTCTTCTGCTTGAAAAAAAAAAAACAATAACAAAGGCTAGACAAATGTCACAGCTCCACGATAGGAAACTGTAAGAAACACAGAATCGTAGCACCACGTAT
+
CCDDDFFFFFFFGGGGGGGGGGHHHHHHHHHHGHGHHHHHGGGGGHHHHHHHHHHHHHHHGGGGGHHHHGFFGGEFGFFHGHHHHHGGGGGHHHHHHHHFHHGGFGHHHHHHHGHHHGHHHHHHHHHHHHEHGGGHHHHHBGHHGGHHHHGFGHGHHHHHHHFHHHHGGGGC:-;..0000:0.//90;.0:://:000:000.:0;0/.-:../00//00000000///...0000.....00.....;0
@M03495:530:000000000-LYBTV:1:1110:8671:3679 1:N:0:GCCCAGTG+AATTGCGG
GTCAGCATGTGAGCTTTGGTCCAGCCTGAGTCCTGGTTTATCAACGGCAAAATATAGATCGGAAGAGCACACGTCTGAACTCCAGTCACGCCCAGTGATCTCGTATGCCGTCTTCTGCTTGAAAAAAAAAACCTAGATATTCATAAAAATTGGTTGATTTTTTTTTAATAAACACGACAAGCTGATGAATTAGTCTTGTTATTACACTATACTTAGGTATCACATGTGATCTTGCGCCAGGTATGCTATTT
+
AABAAFFFFFFFGGGGGGGGFGFGHGHHHHHHHHHHFHHHHHHHHGGGGEHHGHHHHHHHHGGFEFGHHHHHGHHHFGDCGHHHHGBGHGFEGDHBGHD4@4BF>3GF3>/EG?4FGFEGHFBD3FDC/<<//01?1?1DGDG1111?F0<11=<EF1<>FG<<ACC0;000:0:;----..;900000;0;000;;0000000090;/;///;/9///;/;B////;9B/9///--.;-./9//;9/9;9
@M03495:530:000000000-LYBTV:1:1110:10441:3681 1:N:0:GCCCAGTG+AATTGCGG
GTCAGCATGTGAGCTTTGGAGACTGGTTTATCAACGGCAAAATATAGATCGGAAGAGCACACGTCTGAACTCCAGTCACGCCCAGTGATCTCGTATGCCGTCTTCTGCTTGAAAAAAAAAAAAATACATCCAAGTACGACAAGCAACAACTCGTAGTCCCTAACACTCACTCAAACACTATTACCAGTCTCCGACAACCTGACCACCATCCTTATCTCACATCTGACACTAATACTCACTTACTACGTGTT
+
CCDDDFFFFFFFGGGGGGGGGGGGHHGHHHHHHHHGGGGGHHHHHHHHHHHGGGGGHHHHHHGFHHGHHHHHHHHHHHHGHGGGHGHHDBGHGGGHHHHGEGHGFGFHHHHFFHHHGGG/B@><01111=0111<11..<>-.<//....<0..<..0;000//:00//000/00;9.;:0009000090009-;9-../99/:0.:900.0000000000000000000/000::00;00009;0..//.
@M03495:530:000000000-LYBTV:1:1110:17208:3690 1:N:0:GCCCAGTG+AATTGCGG
GTCAGCATGTGAGCTTTGGAATTAGCTGGTTTATCAACGGCAAAATATAGATCAGAAGAGCACACGTCTGAACTCCAGTCACGCCCAGTGATCTCGTATGCCGTCTTCTGCTTGAAAAAAAAAAAGTGACTTTATAAAATCTCGTCTGTCTTCTTGTTCTTTATACAAAAAATCGTATACTACATCACTAGAGACACTAACACCTCTGCCATATGTATCCTATGTCCCTACGCCATTAACGTACATACTCA
+
BBBBBFFFFFFFGGGGGGGGGGHHGHHHHHHHHHHHHHGGGGGHHHHHHHHHH3BFHHHHHHHHHGFHHGHHHHHHHHHHHHGHGGGEGHFHBGHHGEHBGGGGGHGHHHHFGH?FFGHGGG/>B/22>@22211111111<1?/</.1<1<1111<1>11111=0=00..<./...//0000/00:0000000//90:////./.0000/0000000000000000000..--..////...../;//;/
@M03495:530:000000000-LYBTV:1:1110:19701:3699 1:N:0:GCCCAGTG+AATTGCGG
GTCAGCATGTGAGCTTTGGAGTGAAATCTCTTGTCTTAAGGAATAAAGGAAAAAGATTCCGTCGGAGGCTCGGTGCTCTACAGGTTCAACCTTTGTACTCTATTATTGCCTCACATTCCATCTCTTGTGAAAATATATTTGATTGGCTTTTCTGCAGGTTGTTTGCCAGGACTTTCCAAGACCTCCACTAGAAAACACAATAAACTTTTTGGTAGCTGGACAACTATCTTCATTTTTCAGAAACAGTGAAC
+
AAA?AFFFFBFDDGFGGGGGFGGHHHHHGFHHGHHHHHHHHFGGGHFDFGGHHHFCHHHHHHHGCEEGFHHGGEGGHHHHHHHHEGBGGFHHGHFFEGHHHGHHEGGFHHFHGHGHGHHGFHDGFGHHGFG4FEGHEHHHGEHHDHEFFHHHHFHHHF@FGDHH0GGHHAFHHHHHHHHFHHCGHF0<GGHBGH0F.<CEGGFFHGHFGHGC.;CGHHHAGF.CGHHGHFFFGC00;;CF0C9/::CF090
@M03495:530:000000000-LYBTV:1:1110:14096:3706 1:N:0:GCCCAGTG+AATTGCGG
GTCAGCATGTGAGCTTTGGAGTGAAATCTCTTGTCTTAAGGAATAAAGGAAAAAGATTCCGTCGGAGGCTCGGTGCTCTACAGGTTCAACCTTTGTACTCTATTATTGCCTCACATTCCATCTCTTGTGAAAATATATTTGATTGGCTTTTCTGCAGGTTGTTTGCCAGGACTTTCCAAGACCTCCACTAGAAAACACAATAACCTTTTTGGAAGCTGGACAACTATCTTCATTTTTCAGAAACAGTGAAC
+
AA1>?B11DDD3BABFGFC1FFA133BADGG3GAGFBGAFG1GGF1F11BGCA0AFF122BBGEG///BEG?//B/BDF11@F0BGGF2FGHHFFBBFGB21B2FBB1GHGFHEHB2F2EG1>EBFE11>211>F>GGHGHEGFHGH10BGFDGF2CAGF0?F0BGHHBE/GF1?G11?GHGFHFC0FG01<>100..<CD<00<<0<<G-:/0;.:0::;0::GFFCG0C0BBF00/99C;/;FFFBFF0
@M03495:530:000000000-LYBTV:1:1110:23092:3720 1:N:0:GCCCAGTG+AGTTGCGG
GTCAGCATGTGAGCTTTGGTCCAGCCTGAGTCCCTGGTTTATCAACGGCAAAATATAGATCGGAAGAGCACACGTCTGAACTCCAGTCACGCCCAGTGATCTCGTATGCCGTCTTCTGCTTGAAAAAAAAAAAAATATAGAGTCTTTCATAGCCTGCACTGATTGAAAAATCAATCGGCAACACACGTCACTGCCATAACCTCTACCTATTCTACACCGCACCATGTAGCGCAACCAACATCGTGCCTCGG
+
CBCCCFFFFFFFGGGGGGGGGGFHHGHHGHGHHHHHHBGHHHHHHHGGGGGHHHHHHHHGHHGFGGHHHHHHHGHHHGGFHHHHGHGGHHDHGGGHGFF@4BBF?>BGGHG?EHGHHHHHHHFGGHFGGG>//>-01111111111111000000<</00/0=0=0000..:0000..---.....-...9000/0000000/00000000000009/---;-.0009:9;@9--....;/0.:...00..
@M03495:530:000000000-LYBTV:1:1110:12119:3721 1:N:0:ACCCAGTG+AATTGCGG
GTCAGCATGTGAGCTTTGGTCCAGCCTGAGTCCTGGTTTATCAACGGCAAAATATAGATCGGAAGAGCACACGTCTGAACTCCAGTCACACCCAGTGATCTCGTATGCCGTCTTCTGCTTGAAAAAAAAAAAATCTAAACGTACGATAACAACTCTCACTAGCTAAGTAGACCTACATCACCACTACACTCTGTGACCCACTATTACAACTTCATCCACTGTCGTCAAACACATCTCTATTGACACTCGAT
+
BABBBFFFFFFFFGGGGGGAGGHHHGHHFHHHHHHHFHHGHHHHHGFGGGHHHHHHFGFHHGGEFHGHHHHHGHHHGHHGHHHHHHHHHHHEGGGBFGB4DBGFGHHHHGGGHGGHHHHGFBFFFFGCGF///0111<<<<00.-....<<0./00000000/==00<00000:0//0000:0.////90/0000090/..9/0;0;00//0000000/0000.....//...//9///9////////../
@M03495:530:000000000-LYBTV:1:1110:19892:3734 1:N:0:GCCCAGTG+AATTGCGG
GTCAGCATGTGAGCTTTGGAGTGAAATCTCTTGTCTTAAGGAATAAAGGAAAAAGATTCCGTCGGAGGCTCGGTGCTCTACAGGTTCAACCTTTGTACTCTATTATTGCCTCACATTCCATCTCTTGTGAAAATATATTTGATTGGCTTTTCTGCAGGTTGTTTGCCAGGACTTTCCAAGACCTCCACTAGAAAACACAATAAACTTTTTGGAAGCTGGACAACTATCTTCATTTTTCAGAAACAGTGAAC
+
BAABBFFFFFFFGGGGGGGGGGHHHHHHHHHHGHHHHHHHHHHHHGHHHHHHHHGGHIIHGIHGGGGGGHHGGGGGHHHHHHHHHHHHHHHHHHHHHHHHHHHHHHHHHHHHHHHHHHHHHHHHHHHHHHHHHGHHHHHHHHHHHHHHHHHHGHHHHHHHHGHHHHFHEHHHHHHGHHG1FHHHHHHGGHHFFGFHGHHEGGGHHFHHHHGGCGHGHHHGHHHGHHHHHHGGGFGGGGGGEF0BFF;CFG0
@M03495:530:000000000-LYBTV:1:1110:21455:3737 1:N:0:GCCCAGTG+AATTGCGG
GTCAGCATGTGAGCTTTGGAATTAGTAAATTCGTTGACGACAGAAGGAGCAAGATAACGACCACAGGGAGGGTGGTTTATCAACGGCAAAATATAGATCGGAAGAGCACACGTCTGAACTCCAGTCACGCCCAGTGATCTCGTATGCCGTCTTCTGCTTGAAAAAAAAAAAACAACACACCCTCGCGTCACTAATCCATGGTGCTCTCGCTATCACCTACTCTGCCTTTAGCGAATCTCCATATAGCCATT
+
BBBCCFFFFFFFGGGGGGGGGGHHHHHHHHHHGHHHHHGGGGGHHHHHHHHHHGHHHHGGGGGHHHHGFGGGEFGGGHHHHHHHGGGGGHHHHHHHGHHHGEGGHHHHHHHGHHHGHHHHHHHHHHHHGHGGGHGHFD1GHHEGHHEGDCGHGHHHHHFHFHHHFGGGFE@;......9...:.----9..90000;0;0/0009:00..;../;0/00/000000000:009---.09009000000900
@M03495:530:000000000-LYBTV:1:1110:12188:3740 1:N:0:GCCCAGTG+AATTGCGG
GTCAGCATGTGAGCTTTGGAGGGCAAGAAGTGGTTGTGACATTGCTATGGCAGCTAGAGCCATGGTTTATCAACGGCAAAATATAGATCGGAAGAGCACACGTCTGAACTCCAGTCACGCCCAGTGATCTCGTATGCCGTCTTCTGCTTGAAAAAAAAAAAACCAACGGCTAAGCGGTGCAATCCTCCCTAATTCTGCTGAATCACCGTATCGAAGGCTGCCCGATGGGCTCGACCCTGAGGTGAGGTCTG
+
BBCCBFFFFFFFGGGGGGGGGGGGGGDFGFFGHHGGGGHHHHHHHHHHHHGHGGHHHHHHHHHHHGHHHHHHHFFGCE@GGHHHGHHGHGGGFFGFGGHGFGFGGEHHHHHHFHHHHHGHGGEHGHHHGHEGFFFFHHGE@GGHGHHFGHCCGGCC@C-<A@......--:.;0/AA.9-0;;0/90/./0/00000000/;///;9......./...;.....--...:.A---9-/..../9/../.99
@M03495:530:000000000-LYBTV:1:1110:9083:3799 1:N:0:GCCCAGTG+AATTGCGG
GTCAGCATGTGAGCTTTGGAATTAGTAAATTCGTTGACGACAGAAGGAGCAAGATAACGACCACAGGGAGGGTGGTTTATCAACGGCAAAATATAGATCGGAAGAGCACACGTCTGAACTCCAGTCACGCCCAGTGATCTCGTATGCCGTCTTCTGCTTGAAAAAAAAAAAAATTCCATTCACAGTATCAACCACTCAAGCTCTCTACTCGCATAACTACACCTCTGATTACTACACACATACAATCTCTA
+
CBBBCFFFFFFFGGGGGGGGGGHHHHHHHHHHGHHHHHGFGGGHHHHHHHHHHHHHHHGBEGGHHHHGFFGGEFGGGHHHHHHHGGGGGHHHHHHHHHHGGGGEBGHHHHHGHHHGHHHHHHHHHFHHGGGGGG=GHF1FGHFGHHHHG.@GGGFHHHHGFHHFHGGGFCB-9.000;0;0;00000000;/...0//;000000900:0.--..00000://9.9900000000090..00000000090
@M03495:530:000000000-LYBTV:1:1110:16894:3810 1:N:0:GCCCAGTG+AATTGCGG
GTCAGCATGTGAGCTTTGGAACAGCTGGTTTATCAACGGCAAAATATAGATCGGAAGAGCACACGTCTGAACTCCAGTCACGCCCAGTGATCTCGTATGCCGTCTTCTGCTTGAAAAAAAAAAAAGTAATAAATTACAATCCCTTATTTGGTCGTCTGCTGTCAAAGCATGATAAGAAGGCACTACTCACACCTAGAGCTTCTACCGATACTGCATGGATACCAACCTATGACGAAGTGTATTCCTACTGC
+
CCCCCFFFFFFFGGGGGGGGGGHHHHHHGHHHHHHHHGGGGGHHHHHHHHHHHGGGGHHHHHHHGHHHGHHHHHHHHHHGHGGGGFHBFGDFGGHFGHGHHGEEFFHHHGHGFEFGGHGGGF>/>/11?11111@1?111>01<111111>>1--<..000000=00/0;00000000/.:../0/0;0000:/0;0000000000-.---009000.0009000../9;009..-..000000009:000
@M03495:530:000000000-LYBTV:1:1110:17634:3857 1:N:0:GCCCAGTG+AATTGCGG
GTCAGCATGTGAGCTTTGGAGTGAAATCTCTTGTCTTAAGGAATAAAGGAAAAAGATTCCGTCGGAGGCTCGGTGCTCTACAGGTTCAACCTTTGTACTCTATTATTGCCTCACATTCCATCTCTTGTGAAAATATATTTGATTGGCTTTTCTGCAGGTTGTTTGCCAGGACTTTCCAAGACCTCCACTAGAAAACACAATAAACTTTTTGGAAGCTGGACAACTATCTTCATTTTTCAGAAACAGTGAAC
+
BACCCFFFFFFFGGGGGGGGGGHHGHHHHHHHHHHHHHHHHHHHHHHHGHHHHHGGHHHHHIHGGGGGGHHGGEGGHHHHHHHHHFHHHHHHHHHHHHHHHGHHHHHHHHHHHHHHHHHHHHHHHHHHHGHGHHHHHHHHHHHHHGHHHHHHHGHHGHHHHGHHHHHHEGFHHHHHHHGHHHHGHHGHHGGBGHGGHGE<DDGGHHHHHHGGCCGHHHHHHHHGHHHGHHGGGGGGGGGGFFGGGGFGEF0
@M03495:530:000000000-LYBTV:1:1110:23053:3860 1:N:0:GCCCAGTG+AATTGCGG
GTCAGCATGTGAGCTTTGGAATTAGTAAATTCGTTGACGACAGAAGGAGCAAGATAACGACCACAGGGAGGGTGGTTTATCAACGGCAAAATATAGATCGGAAGAGCACACGTCTGAACTCCAGTCACGCCCAGTGATATCGTATGCCGTCTTCTGCTTGAAAAAAAAAAATAAAGGTGCACTCCTTCCATCTTTTTCGTAATTTCCTTCAGTAATCCTACCTCATTTACTCGAACTTACGCTCACCTGAC
+
BBAABFFFFFFFGGGGGGGGFGHHFHFHHHHGGGHHHFGCEFGHHGCFHHHHHHHFHHEEGGGHHHHE1EEG>FEFFHGGHHHFGCEFGFHHHHHHHHHFG/CEGHHHHGF?BFGEF?GHHHGFGGHHGHEGFGCGDG1@GFHHHHH1<<@GGDFG1GFFAGGDGFGGCC?.;;99;0/000;;/;90/00009900/-:..9;/////////////;///.9//9////;/..9.;;//;...9/.//9/
@M03495:530:000000000-LYBTV:1:1110:21528:3876 1:N:0:GCCCAGTG+AATTGCGG
GTCAGCATGTGAGCTTTGGAGTGAAATCTCTTGTCTTAAGGAATAAAGGAAAAAGATTCCGTCGGAGGCTCGGTGCTCTACAGGTTCAACCTTTGTACTCTATTATTGCCTCACATTCCATCTCTTGTGAAAATATATTTGATTGGCTTTTCTGCAGGTTGTTTGCCAGGACTTTCCAAGACCTCCACTAGTAAACACAATAAACTTTTTGGAAGCTGGACAACTATCTTCATTTTTCAGAAACAGTGAAC
+
AAAAAFFFF1DFBFGGFG1E1BGEGGFHHFHHH1FFFDA1G1AEGGFHFHEFHFECFHGGGHHGCCCEGHFE@>/EHHFHHHFHFGFHGHHHHHHFGHHHFHHH@@GG@1FHHHFGFFBDGEEFFHHGHFE1BBEGDFHHHHHHHFFGGHGHFHGHHFHGGAGHHHHGHHCGFGBHFB?FFGHHHHGGGGH1>DFGB<GFG<DGHFHHFHGG:<:GHHGFGFACG/CGHGHHFFFFGFGGBF/CBFCF0;0
@M03495:530:000000000-LYBTV:1:1110:12853:3917 1:N:0:GCCCAGTG+AATTGCGG
GTCAGCATGTGAGCTTTGGTCCGCCTGAGTCCTGGTTTATCAACGGCAAAATATAGATCGGAAGAGCACACGTCTGAACTCCAGTCACGCCCAGTGATCTCGGATGCCGTCTTCTGCTTGAAAAAAAAATGTAGCCGACGTTTTGGCGGCGCAACCTGTTACGACAAATCTGCTCAAATTTATTCGCGCTTCGATAAAAATGCTATGCGTATCAAACCTGTCGAGTTTTCTCGCTTCCATTACGCCTCAGG
+
A1AAAFFFFDDFBGGGGFGFGFE0EEHG0GFEGGGGDGHHFHGHFGGEEC0GHGHHH2FAFGFGGGEGGFHE>GFGHGFHFFHF@FHG/>F//?B1F@222B/?EEE1>EC0F22111BFGHHH0</B/011?1<1/>/-A<0<0-<----::-A.9.;00;9..;@GBBB0090C0;0FFF//:----99:-EFFEEBFF///9//;B9--9///9-/-9/;--;-BF/9/--;-A//;/99A---;/9/
@M03495:530:000000000-LYBTV:1:1110:18450:3919 1:N:0:GCCCAGTG+AATTGCGG
GTCAGCATGTGAGCTTTGGACTCCTGACTGGTTTATCAACGGCAAAATATAGATCGGAAGAGCACACGTCTGAACTCCAGTCACGCCCAGTGATCTCGTATGCCGTCTTCTGCTTGAAAAAAAAAAAAACGCTCACAAATCTCTCATGCCGTCTTCTTCTTGAATAAAAAAAAAACCGTGACGCCAAGTCATAGTGCAAGATGGACATAGTAGTACATTATCCTACTGGTGTGCCTGACATGTTTCCACTT
+
AAAABFFFFFFFGGGGGGGGGGFHHHHHHHGFGHHHFHHFEGGGFCFHHHFHHHHHF?AEFEFHHHHFFFHGHFFHFHHGFHHHEGFGGEBFHFGHEGFE3GHHEEEGED4FGGHB?GHHCG</>///>A/>..<11<0<11=<<D00<<-<<..0;0:0G00:000000-----..-......9.-.//;/////////.//////9//;////9/////;////////...9///.//9////;9/;;/
@M03495:530:000000000-LYBTV:1:1110:23271:3920 1:N:0:GCCCAGTG+AATTGCGG
GTCAGCATGTGAGCTTTGGAATTAGTAAATTCGTTGACGACAGAAGGAGCAAGATAACGACCACAGGGAGGGTGGTTTATCAACGGCAAAATATAGATCGGAAGAGCACACGTCTGAACTCCAGTCACGCCCAGTGATCTCGTATGCCGTCTTCTGCTTGAAAAAAAAAAAAAAACAGTAACACCTCCGTGACCCAGCTCCAACATCATGTGAATGAATGTCGTCATCGAGCACCTATCAACTATATTCTC
+
CCCCCFFFFFFFGGGGGGGGGGHHHHHHHHHHGHHHGHGFGGGHHHHHHHHHHHHHHHGFEGGHHHHGFFGGEFGFGHHHHHHHGGGGGGHHGHHHHHHHGEGEFGHHGHHGHEHFGHGHHGHHHHHHGHFGGHHHFG1GHGFGHGHFACEHGGHHHHHHHCGGGGGGCE@;---../00000:./....;..0/...000000:/000000900;00:000.;.::0;/..-:.B00;00/00000;00;
@M03495:530:000000000-LYBTV:1:1110:20465:3928 1:N:0:GCCCAGTG+AATTGCGG
GTCAGCATGTGAGCTTTGGAGGAGCAAGATAACGACCACAGGGAGGGTGGTTTATCAACGGCAAAATATAGATCGGAAGAGCACACGTCTGAACTCCAGTCACGCCCAGTGATCTCGTATGCCGTCTTCTGCTTGAAAAAAAAAAAATAAAGTGACAGGGTCGACGAGGTGTGACGAGGATACAAGTAGAACGGAGAACCAACATACTAACATCTAACGCCACGTTGCAGACCTTCTCTGACTCGCGAATT
+
CCBCCFFFFFFFGGGGGGGGGGGGHHHHHHHHHGGGGGHHHHGGGGGAFFEGHHHHHHHGGGGGHGHHHHHHHHHGGGGHHGHHHHGHHHGHHHHHHHHFGHHGHGGGHGHGH3GHHGGGHHHG?CHFGHHHHGHGHHHHGGD@--;.0000:00000..:/-------..;.00..:9;/0:000:00000.9..-.0..9../00:000000000;.--..-9...000..000:0000;:0.--9--.
@M03495:530:000000000-LYBTV:1:1110:10410:3940 1:N:0:GCCCAGTG+AATTGCGG
GTCAGCATGTGAGCTTTGGTCCAGCCTGAGTCCCTGGTTTATCAACGGCAAAATATAGATCGGAAGAGCACACGTCTGAACTCCAGTCACGCCCAGTGATTTCGTATGCCGTCTTCTGCTTGAAAAAAAAAATAGGAGATAACACAAGACCAAGATGAGGCAAGTGCGCAGATAGGAAGAGCACCTGTCTGAATCCCAGTCAACACCATCTATCATGTATGACTGTGTTTGCTTGTCAAAAACACCGTACT
+
A>A3AFB@FD5DGGGGGGGGGGFGFGFHCGHHHGHHHHHFHHDGDGEGGGGHGFHFHHFHHHG1AEGFHHHHHGFGHGFHGHFEGG@F@GDFFE?GGH3G44@B11?GFDE/>0?BBFBEFFFBGB0BDB/<0??1?C<CFH1FH/.00>0>FF<1<11/<.<<=D=<-CCC000/;0..://:.//0;00;C000090990000..909;0000000909;;/////9.//:/:.9/99/9...;-....
@M03495:530:000000000-LYBTV:1:1110:18711:3940 1:N:0:GCCCAGTG+AATTGCGG
GTCAGCATGTGAGCTTTGGATTAGTAAATTCGTTGACGACAGAAGGAGCAAGATAACGACCACAGGGAGGGTGGTTTATCAACGGCAAAATATAGATCGGAAGAGCACACGTCTGAACTCCAGTCACGCCCAGTGATCTCGTATGCCGTCTTCTGCTTGAAAAAAAAAAAAAAATCTATCATAAGCCACTATACTAACTTGAGTCTCTTGTCATCACAATGTCATATAATGCTCTTCCATACTTGAGACTT
+
CCCCDFFFFFFFGGGGGGGGGGHHHHHHHHHGHHHHHGGGGGHHHHHHHHHHHHHHHGGGGGHHHHGGGGGEFGGFHHHHHHHGGGGGHHHHHHHHHHHGDGGHHHHHHHGHHHGHHHGHHHHHHHHGHGGGHHHHHGHGGGGHHHHGDGHGHHGHHHHGHHFHGGGGC-----.0111<1:<1100//</11111:<1110<111<110101:11000001111<11111111101:11:/1110:.<01
@M03495:530:000000000-LYBTV:1:1110:13184:3947 1:N:0:GCCCAGTG+AATTGCGG
GTCAGCATGTGAGCTTTGGAGTGAAATCTCTTGTCTTAAGGAATAAAGGAAAAAGATTCCGTCGGAGGCTCGGTGCTCTACAGGTTCAACCTTTGTACTCTATTATTGCCTCACATTCCATCTCTTGTGAAAATATATTTGATTGGCTTTTCTGCAGGTTGTTTGCCAGGACTTTCCAAGACCTCCACTAGAAAACACAATAAACTTTTTGGAAGCTGGACAACTATCTTCATTTTTCAGAAACAGTGAAC
+
A>>A?FFFBF5FGGGGGGFGFGH5FGHHHHHGHHHHHHFGCG3FGHHFHHFHGHGFHHBGHHHG?EGGGHHGGEFGEHHHHHHHFHHHHFFHHHH@@EGDFBFG4FBFBGHHHEGHHHFEGHHHHHHFFHHBGGHGHHGHFGEHF0F?GGFGGG1FFFHHG/FHGHHGHGHHHHHH1F?FAGHFHHHGHHH1FGHGFGEFG00=DGGGFHGG/0:CCHF.CCGABCHHHFGGFGGFFGGG0FBFFFBF0F9
@M03495:530:000000000-LYBTV:1:1110:19387:3963 1:N:0:GCCCAGTG+AATTGCGG
GTCAGCATGTGAGCTTTGGAATTAGTAAATTCGTTGACGACAGAAGGAGCAAATAACGACCACAGGGAGGGTGGTTTATCAACGGCAAAATATAGATCGGAAGAGCACACGTCTGAACTCCAGTCACGCCCAGTGATCTCGTATGCCGTCTTCTGCTTGAAAAAAAAAAAAAAAACAATCACACAGTCAGATAACGGATGCTATACATGGTCACAATCACATATAATGACCTCACCGTATGCTAGTTGACG
+
CCBCCFFFFFFFGGGGGGGGGGHHHHHHFHHHGHHHHHGGGGGHHHHHHHHHHHHHHGGGGGHHHHGGGGGFFGGGHHHHHHHGGGGGHHHHHHGHHHHGGGGHHGHHHHGHHHGHHHHHHHHHHHHGHGGGH?FDGFGGFFGHGHHDGFHGHHHHHHHCGHDGFGGG@?---9-...//////..//;;/////.-..-9////;//////////://////////////99/.;.:..////////:/.
@M03495:530:000000000-LYBTV:1:1110:17408:4015 1:N:0:GCCCAGTG+AATTGCGG
GTCAGCATGTGAGCTTTGGTCCAGCCTGAGTCCTGGTTTATCAACGGCAAAATATAGATCGGAAGAGCACACGTCTGAACTCCAGTCACGCCCAGTGATCTCGTATGCCGTCTTCTGCTTGAAAAAAAAAAAAAAACAAACAACACACCCATACTACACCATCTAGTCACTACTACACCAACAACGTTTAGTTGTCCGTTATACCATCACCAGATGCTAGACCTAGTATCCATAACTGTCAACAACAGCAC
+
DCCDEFFFFFFFGGGGGGGGGGHHHGHHHHHHHHHHHHHHHHHHHGGGGGHHHHHHHHHHHGEGGHHHHHHHGHHHGHHHHHHHHHHHHGHGGGHHHHG4FHGGGHHHHGGGHGHHHHHHHHHHHHGF/@><><--<...<..........///1110/<.0:111::1111/:110//......-.//.1<11:11..0..1<101000/0..0101110100001111111100:11:1100..</./.
@M03495:530:000000000-LYBTV:1:1110:8181:4026 1:N:0:GCCCAGTG+AATTGCGG
GTCAGCATGTGAGCTTTGGAGTGAAATCTCTTGTCTTAAGGAATAAAGGAAAAAGATTCCGTCGGAGGCTCGGTGCTCTACAGGTTCAACCTTTGTACTCTATTATTGCCTCACATTCCATCTCTTGTGAAAATATATTTGATTGGCTTTTCTGCAGGTTGTTTGCCAGGACTTTCCAAGACCTCCACTAGAAAACACAATAAACTTTTTGGAAGCTGGACAACTATCTTCATTTTTCAGAAACAGTGAAC
+
AAAAAFFFFDFFGGGGGGGGGGHGHHHHHHHGHGHHHHHHHHHHHGFGFHHHHHGEGHGHGFHGGGGFGHHGGFGGHFHHHHHHGFHHHHHGHFGFGHGHGGGHDFHHFHHHHHHHHHHHHHHHHHGHHGFGHGHHHHHHHFGHFGHHHHFHHHHHHHHHHDHHCGHHHGHHFHHHHF<FFHHHHHHHHHH<DFFGHHHC<0<DDHHHHHGC;CBGGBFCHHCEHHHFHHGGGGGFB/;BFF/FFFCFFB0
@M03495:530:000000000-LYBTV:1:1110:17218:4077 1:N:0:GCCCAGTG+AATTGCGG
GTCAGCATGTGAGCTTTGGAGTGAAATCTCTTGTCTTAAGGAATAAAGGAAAAAGATTCCGTCGGAGGCTCGGTGCTCTACAGGTTCAACCTTTGTACTCTATTATTGCCTCACATTCCATCTCTTGTGAAAATATATTTGATTGGCTTTTCTGCAGGTTGTTTGCCAGGACTTTCCAAGACCTCCACTAGAAAACACAATAAACTTTTTGGAAGCTGGACAACTATCTTCATTTTTCAGAAACAGTGAAC
+
CBCCCFFFFFFFGGGGGGGGGGHHHHHHHHHHHHHHHHHHHHHHHHHHHHHHHHGGHIHIHHHGGGGGGHHGGGGGHHHHHHHHHHHHHHHHHHHHHHHHHHHHHHHHHHHHHHHHHHHHHHHHHHHHHHHHHHGHHHHHHHHHGHHHHHHHHHHHHEGHHGHHHHGHHHHHHHHHHHGHHHHHHHHHHHHDHGHHGHFEHGDHHHHHHHGG;GGHHHFCHHHHHHHHHHGGGGGGGGGGFFFGFGFGGG0
@M03495:530:000000000-LYBTV:1:1110:13213:4087 1:N:0:GCCCAGTG+AATTGCGG
GTCAGCATGTGAGCTTTGGACTGGTTTATCAACGGCAAAATATAGATCGGAAGAGCACACGTCTGAACTCCAGTCACGCCCAGTGATCTCGTATGCCGTCTTCTGCTTGAAAAAAAAAAAAAAGCGTACACACCCCACCATGGCGATAACAATCTCATGAGATGAGCCATATAATTTACATGAAAACAAGCCTCTATACCTGGTGACTGTGAGCAATACATCACCGAGATACCTTTTCGCAAACATACACC
+
CBCBCFFFFFFFGGGGGGGGGGHHHHHHHHHGHGGGGGHHHHHHHHHHHGGGGHHHHHHHGHHHGHHHHHHHHHHHHGHGEGHGHHHDFHHGGHHGHFFEGGHFEBGHHHGHFFF@@F?<////0.>.-.=1...<<<?.00/.-;-..0000000000000=:0009900;0000000000;0;9/:./..0/99CB0000.9/000000000:/00000000/.---900000090:...-..90900/
@M03495:530:000000000-LYBTV:1:1110:9455:4096 1:N:0:GCCCAGTG+AATTGCGG
GTCAGCATGTGAGCTTTGGAATTAGTAAATTCGTTGACGACAGAAGGAGCAAGATAACGACTGGTTTATCAACGGCAAAATATAGATCGGAAGAGCACACGTCTGAACTCCAGTCACGCCCAGTGATCTCGTATGCCGTCTTCTGCTTGAAAAAAAAAAAGAATAATTACAAAAACGTAGACAACAGTATGTTATAGTAGAGAGATACAATATGAATGCAACACTATTGATAGAAGACTACGGTTCATCTA
+
BCCCCFFFFFFFGGGGGGGGGGHHHHHHHHHHGHHHHHGGGGGHHHHHHHHHHHHHHHGGGGGHGHHHHHHHHGGGGGHHFHHHHHHHHGGGGGHHHHHHGHHGFGHHHHHHHFHHHGHGGGHHHHH3FFGFGHHHGGFGHGHHHHHFGHHHHGCGG---..;00:000;000..;-....00:..900;0;00000000900..00;009090;/;////9..//;///;/:/9/:////../../;//:
@M03495:530:000000000-LYBTV:1:1110:17745:4139 1:N:0:GCCCAGTG+AATTGCGG
GTCAGCATGTGAGCTTTGGAGTGAAATCTCTTGTCTTAAGGAATAAAGGAAAAAGATTCCGTCGGAGGCTCGGTGCTCTACAGGTTCAACCTTTGTACTCTATTATTGCCTCACATTCCATCTCTTGTGAAAATATATTTGATTGGCTTTTCTGCAGGTTGTTTGCCAGGACTTTCCAAGACCTCCACTAGAAAACACAATAAACTTTTTGGAAGCTGGACAACTATCTTCATTTTTCAGAAACAGTGAAC
+
BBCCCFFFFFFFGGGGGGGGGGHGHHHHHHHHHHHHHHHHHHGHHHHHHHHGHHGGHIHIHHHGGGGGGHHGGEGGHHHHHHHHHHHHHHHHHHHFHHHHGHHHHHHHHHHHHHHHHHHHHHHHHHHHHHHHHHHHHHHHHGHHGHHGHHHHHGHHGHHHHGHHHHHHFEHHHHHHHHHHHHHHHHHHHHHHHFFHGGHEG=GHHFFHHHGG0CGHHHEGHHHGHHHHHHGGGGGGGGGGFFGGGGGGFG0
@M03495:530:000000000-LYBTV:1:1110:12881:4206 1:N:0:GCCCAGTG+AATTGCGG
GTCAGCATGTGAGCTTTGGAGTGAAATCTCTTGTCTTAAGGAATAAAGGAAAAAGATTCCGTCGGAGGCTCGGTGCTCTACAGGTTCAACCTTTGTACTCTATTATTGCCTCACATTCCATCTCTTGTGAAAATATATTTGATTGGCTTTTCTGCAGGTTGTTTGCCAGGACTTTCCAAGACCTCCACTAGAAAACACAATAAACTTTTTGGAAGCTGGACAACTATCTTCATTTTTCAGAAACAGTGAAC
+
BABBBFFFFFFFGGGGGGGGGGGHHHHHHHHHHHHGHHGHHHHGHHDGHFHHHHGFFHHFHHHFCFGCEEHGEGGGHHFHHHHHDEGHHFHHHHHGHHGHFFHHEHHHDGFFFHGHGHGHHHHHHHHFHHHFFGHGHFFGHGGHD??FGHHFHHGHHFCGGGHHFFDGFCCEFHDF<GGHFHHHHHHHHHH>GDHHHHE<D<00GGFHHHG@C;/GBGGFGBGHHHHHF0CFFGGFF99FBFBFBFFFBB0
@M03495:530:000000000-LYBTV:1:1110:9715:4257 1:N:0:GCCCAGTG+AATTGCGG
GTCAGCATGTGAGCTTTGGAGTGAAATCTCTTGTCTTAAGGAATAAAGGAAAAAGATTCCGTCGGAGGCTCGGTGCTCTACAGGTTCAACCTTTGTACTCTATTATTGCCTCACATTCCATCTCTTGTGAAAATATATTTGATTGGCTTTTCTGCAGGTTGTTTGCCAGGACTTTCCAAGACCTCCACTAGAAAACACAATAAACTTTTTGGAAGCTGGACAACTATCTTCATTTTTCAGAAACAGTGAAC
+
CCCCCFFFFFFFGGGGGGGGGFHHHHHHHHHHHHHHHHGHHHHHHHHHHHHHHHGGHIHHHIHGGGGGGHHGGGGGHHHHHHHHHHHHHHHHHHHHHHHHHHHHFHHHHHHHGHHHHHHHHHHHHHHHHHHHHHHHHHHHHHHHHHHHHHHHHHHHHHHHHGHHHHHHHHHHHHHHHHHHHHHGHHHGHGGGHHHHGGGEHGHHHHHHHHGGHGGHHHHGHHHHHHHHHHGGGFGFFFGGFFFFFFBFFFF
@M03495:530:000000000-LYBTV:1:1110:21492:4268 1:N:0:GCCCAGTG+AATTGCGG
GTCAGCATGTGAGCTTTGGAATTAGCTGGTTTATCAACGGCAAAATATAGATCGGAAGAGCACACGTCTGAACTCCAGTCACGCCCAGTGATCTCGTATGCCGTCTTCTGCTTGAAAAAAAAAAAAAACAACACATGTATACATTCCTTCATTCTCAATACGAGGGGATTCAACAATGACTGCTTAAACATGAAACTGCGTATACGGACTCTGCACACAACTATTCTCAGCGCAAGTTGAGCTAAGTGTCG
+
BACCCFFFFFFFGGGGGGGGGGHHHHHHHGHHHHHHHHGGGGGHHHHHHGHHHHGEFGGHHHHHHGHHHGGHHHHHHHHHHHGFGGGHHGGHFFGFFFHHHGEFGHGHHHHHHHGEHFHGGGBB////...<...1111111000<000<0000<000000...---../00000::;00;0:000000000000000;.;:.00...-:/000000:...9000000000.----0:;000000000:0.
@M03495:530:000000000-LYBTV:1:1110:10275:4294 1:N:0:GCCCAGTG+AATTGCGG
GTCAGCATGTGAGCTTTGGAGTGAAATCTCTTGTCTTAAGGAATAAAGGAAAAAGATTCCGTCGGAGGCTCGGTGCTCTACAGGTTCAACCTTTGTACTCTATTATTGCCTCACATTCCATCTCTTGTGAAAATATATTTGATTGGCTTTTCTGCAGGTTGTTTGCCAGGACTTTCCAAGACCTCCACTAGAAAACACAATAAACTTTTTGGAAGCTGGACAACTATCTTCATTTTTCAGAAACAGTGAAC
+
B3AAAFBFFDFFGGGFGGGGCGFFHHDHHHHHHHGHHHGGHHHHHHHGHHHHHHGGFHHGFHHEEEGFGHHGG11E3GHHHHFFGHFFHGHCGGH@DGHHGBHFFHHHGHHHHHHHHHFHFHHEGHFGFHHBGEBHHFGBGHBGGAGCGFGHHBGGHHHFHGGHHGGHHGEGHEHHHHB1FHHFHHBGHGGGHHGHAFEEFDGGGGGD0GCG/:GHFFHHGHHHHGHFHGFFECBFFGGFFCFCFE90C9B
@M03495:530:000000000-LYBTV:1:1110:14206:4317 1:N:0:GCCCAGTG+AATTGCGG
GTCAGCATGTGAGCTTTGGAGTGAAATCTCTTGTCTTAAGGAATAAAGGAAAAAGATTCCGTCGGAGGCTCGGTGCTCTACAGGTTCAACCTTTGTACTCTATTATTGCCTCACATTCCATCTCTTGTGAAAATATATTTGATTGGCTTTTCTGCAGGTTGTTTGCCAGGACTTTCCAAGACCTCCACTAGAAAACACAATAAACTTTTTGGAAGCTGGACAACTATCTTCATTTTTCAGAAACAGTGAAC
+
AAABBFFFFDFFGGGGGGGGG4FFFGHHHHHDHHHHHFHHHFHGFHBHHHHHHGGAFGHHHHHGGGGGGHFEEEFGHHFHHHHHFGBGGHHHHHHGBFHFHGHG4FGGHHHHHHHFGHGHHHEHHHHHFHF4GGHHGHHHHGHHBGHHHFBGHGHHHF<GFEEHHHHGHHHGHHHHHFFGHHGFHEHHHHHBGBGH<<CAD0DFFFHHHFG@::CGBHHFHCGGHHFFCGGGG9BFBCFFGFBFGG0CBB0
@M03495:530:000000000-LYBTV:1:1110:8508:4338 1:N:0:GCCCAGTG+AATTGCGG
GTCAGCATGTGAGCTTTGGATGGTTCTGGTTTATCAACGGCAAAATATAGATCGGAAGAGCACACGTCTGAACTCCAGTCACGCCCAGTGATATCGTATGCCGTCTTCTGCTTGAAAAAAAACAAATTACATCTAAAAGCGAATTCCCGATCATACAGGGCAGTAAAACGCAGACCCTTTTGATGGTCCCAATTCCAATATGGAATAATATATCGTAATAGCACACGTCTGCACTCCACCCACTTGGTGAC
+
A>>ABFFFFFFFGFFGGGFCGEEAGHFGDFEGHHHHHHGCGGEGHGHHHHHHHHGGGGFHHHGFHGAGGFHHGHHHFGBFFHEHGGGH3FG44BFE?FB?4GEE>FFHGHGFD3033BFE/B//?0?1B1@2F11@1110//>/?1?1<C-<<FFBG10..<</0=<FG-<A-;.:./=<00.00:0;:.;//09BF00;;000000;0;0909A/.;:00000/:-9.99/9B/999...:.;B///.9/
@M03495:530:000000000-LYBTV:1:1110:22923:4351 1:N:0:GCCCAGTG+AATTGCGG
GTCAGCATGTGAGCTTTGGAGACTGGTTTATCAACGGCAAAATATAGATCGGAAGAGCACACGTCTGAACTCCAGTCACGCCCAGTGATCTCGTATGCCGTCTTTTGCTTGAAAAAAAAAAAGACAGATATGTCATTGTAAGCTTTTTAATCGCGAAGTTGCGGCCCTTTATTACTGTTAACATCCTATTGGGATTTACTGACACCTCTGTTTTATTTCATTTTCTGTAATATTTCTCTCCTTGATCCTTC
+
BAABAFFFF@FFGFGFGFFGFFFHHG5FGHHGHHHFGG2EGHGHHF5AGFGECEE1B2G1FGCHHHGFHFGHHHHHFGFEHFGDH@3@44BFG1>G3FFE?E?F4BGDGHFH33FGC/>>BB//2<0011@?G1?111@111<1<1>F.>F1..-<--<000--:--./:090;0;009;C;C0;/900000..//0009;C/00.9.//9/;;:9//////;;9//////9/;////:////////99//
@M03495:530:000000000-LYBTV:1:1110:18751:4351 1:N:0:GCCCAGTG+AATTGCGG
GTCAGCATGTGAGCTTTGGAGTGAAATCTCTTGTCTTAAGGAATAAAGGAAAAAGATTCCGTCGGAGGCTCGGTGCTCTACAGGTTCAACCTTTGTACTCTATTATTGCCTCACATTCCATCTCTTGTGAAAATATATTTGATTGGCTTTTCTGCAGGTTGTTTGCCAGGACTTTCCAAGACCTCCACTAGAAAACACAATAAACTTTTTGGAAGCTGGACAACTATCTTCATTTTTCAGAAACAGTGAAC
+
BBBBAFFFFFFFGGGGGGGGGGHGGHHHHHHHHHHHHHHHGHCGFHHHFHHGHGGGHHHHHFHGGGGGGHHGGFGGHHHHHHHHHHHHHHHHHHHHHHHHHHHHFHHGHHHHHHHGHHHHHHHHHHHGFHHHHHHHHHHHHHHHFEFHGHHHHHHHGHHHHEHHGHHFFFHHHHGHHHGFHHHHHHGHHGG1GDGHA<E<D=DGHHHHHHG?C:CGGHHHHHHFHHHGHGGGFGFFGGFGFFFFFGFFFFB
@M03495:530:000000000-LYBTV:1:1110:19100:4357 1:N:0:GCCCAGTG+AATTGCGG
GTCAGCATGTGAGCTTTGGAGTGAAATCTCTTGTCTTAAGGAATAAAGGAAAAAGATTCCGTCGGAGGCTCGGTGCTCTACAGGTTCAACCTTTGTACTCTATTATTGCCTCACATTCCATCTCTTGTGAAAATATATTTGATTGGCTTTTCTGCAGGTTGTTTGCCAGGACTTTCCAAGACCTCCACTAGAAAACACAATAAACTTTTTGGAAGCTGGACAACTATCTTCATTTTTCAGAAACAGTGAAC
+
CCC@BFFFFFFFGGGGGGGGGGHHHHHHHHHHHHHHHHHHHHHHHHHHGHHHHHGGHHHHGHHEGGGGGHHGGGGGHHHHHHHHHHHHHHGHHHHGHHHHHHHHHHHHHHHHHHHHHHHHHHHHHHHHHHHHHHHHHHHHHHHHHHHHHHHHHHHHGHHHHGHHFHHHHGHHHHHHHHHHHHHGHHHHHHHFGHHHHHHGGG<GHHHHHHGG/;CEHHHHHHHHHGHHHHGGGGGGGGGBCFFGGGFFFF:
@M03495:530:000000000-LYBTV:1:1110:7365:4362 1:N:0:GCCCAGTG+AATTGCGG
GTCAGCATGTGAGCTTTGGAGTGAAATCTCTTGTCTTAAGGAATAAAGGAAAAAGATTCCGTCGGAGGCTCGGTGCTCTACAGGTTCAACCTTTGTACTCTATTATTGCCTCACATTCCATCTCTTGTGAAAATATATTTGATTGGCTTTTCTGCAGGTTGTTTGCCAGGACTTTCCAAGACCTCCACTAGAAAACACAATAAACTTTTTGGAAGCTGGACAACTATCTTCATTTTTCAGAAACAGTGAAC
+
ABBBAFFFFFFFGGGGGGGGFGHHHHHHHGHHHFFHFHHHHHFGHHHHH2GHHHGGHHHHHHHG?AEEGGFFEE1FHHHHGHHHHHHGFHHHHHG4GGHFHHHH4GHHHHHHGHHGFFHGHHFHHHHHHHHHGHFHHHDHHGHHBAC2FCHHHDBFHF@FFBGGFFHGGGFHHFFFHHFGACHFH<FFGHHGDG0GACH.GGHHDFHHHHGC/:/;GE/CGCHHHHGGHFFFGGEGGGF;9BFFGFB0;F0
@M03495:530:000000000-LYBTV:1:1110:12479:4378 1:N:0:GCCCAGTG+AATTGCGG
GTCAGCATGTGAGCTTTGGTCCGCCTGGTTTATCAACGGCAAAATATAGATCGGAAGAGCACACGTCTGAACTCCAGTCACGCCCAGTGATCTCGTATGCCGTCTTCTGCTTGAAAAAAAAAAAAAAATCAAGAAACAGCGGTATCACCACCAACAATACAACTGGTATAGACTAATTCAACTCGTCTCATTATCTCATAATACATAGTGAAGTGCCTTATTGTCGTAGTAATGCACACAGGCTACCTATT
+
ECEEEFFFFFFFGGGGGGGGGGGGGGHHGHHHHHHHHGGGGGHHHHHHHHHHHGGGGHHHHHHHGHHHGHHHHHHHHHHHHGHGGGHHHHHFHHHGGHHHHGGFHGHHHHHHHHHGHHGGGB@><<<-011<00/<///.--:..111/0.....<.01000<0/:1<1111010:1111111:..../111111:1<1111110111111111011110<111<.<...<1<11101......0//0111
@M03495:530:000000000-LYBTV:1:1110:13042:4387 1:N:0:GCCCAGTG+AATTGCGG
GTCAGCATGTGAGCTTTGGAGTGAAATCTCTTGTCTTAAGGAATAAAGGAAAAAGATTCCGTCGGAGGCTCGGTGCTCTACAGGTTCAACCTTTGTACTCTATTATTGCCTCACATTCCATCTCTTGTGAAAATATATTTGATTGGCTTTTCTGCAGGTTGTTTGCCAGGACTTTCCAAGACCTCCACTAGAAAACACAATAAACTTTTTGGAAGCTGGACAACTATCTTCATTTTTCAGAAACAGTGAAC
+
CBCBBFFFFFFFGGGGGGGGGGHHHHHHHHHHHHHHHHHHHHHHHHHHHHHHHHGGHIHHHHHGGGGGGHHGGGGGHHHHHHHHGHHHHHHHHHGHHHHHHHHHHHHHHHHHHHHHHHHHHHHHHHHHHHFHGGHHHHHHHHHHHHHHHGHHHHHHHHHHHEHHHHHHHHHHHHHHHFDGFHHHHHHHHGGBGHHGGGH<D=<DHHHHHHGGCGCHHHHHGGHHGHHHHHGGGGGGGGGEFGFGFGFGFG0
@M03495:530:000000000-LYBTV:1:1110:22087:4390 1:N:0:GCCCAGTG+AATTGCGG
GTCAGCATGTGAGCTTTGGAGTGAAATCTCTTGTCTTAAGGAATAAAGGAAAAAGATTCCGTCGGAGGCTCGGTGCTCTACAGGTTCAACCTTTGTACTCTATTATTGCCTCACATTCCATCTCTTGTGAAAATATATTTGATTGGCTTTTCTGCAGGTTGTTTGCCAGGACTTTCCAAGACCTCCACTAGAAAACACAATAAACTTTTTGGAAGCTGGACAACTATCTTCATTTTTCAGAAACAGTGAAC
+
BBBABFFFFFFFGGGGGGGGFGHHHHGGGHHHHHHHHHHHHHHHHHHHHGHHGHGGGHGHHHHGGGEGGHHGGEAEGHHHHHHHHHHHHHHHHHHHHGHGGHHGFHHGHHHHHAFHHHHHHHHHHHHHHHHEHFHHHHHHHHHHFGHFFGHHHGHHHGHHGGHHHHHEHHHHHHEH<GFHFHHGHHFHHHGFB1<CFCG<DD0GHHHHHHGG/CGEFHHHHHHAFHHHHHEFGGGFFFFFBCFFFB;B0;0
@M03495:530:000000000-LYBTV:1:1110:14371:4418 1:N:0:GCCCAGTG+AATTGCGG
GTCAGCATGTGAGCTTTGGAGTGAAATCTCTTGTCTTAAGGAATAAAGGAAAAAGATTCCGTCGGAGGCTCGGTGCTCTACAGGTTCAACCTTTGTACTCTATTATTGCCTCACATTCCATCTCTTGTGAAAATATATTTGATTGGCTTTTCTGCAGGTTGTTTGCCAGGACTTTCCAAGACCTCCACTAGAAAACACAATAAACTTTTTGGAAGCTGGACAACTATCTTCATTTTTCAGAAACAGTGAAC
+
BBBBBFFFFFDFGGGGGGGGGGHHHHHHHHHHHHHHHHHHHHFHHHDGHFCGFHGEFHHHHGHEEEF?EFGGGEEFHGFFHF3FFGFGHFFGFHFHHHHHHDFHHFHGHDGFHHHHHHGHHHGGGHFEGHFHFHGHHHHHHFHHGAGHHGHHHGFHHH<FGGHHCFGGFFHEHHGGHHGF0GCGH.FGGHHF1GHHHGHEGGGDHGFHHGGG/CGEFHHHHGHHHHHHHHFFFGBFGFGFCB/BBFFFBC0
@M03495:530:000000000-LYBTV:1:1110:7742:4418 1:N:0:GCCCAGTG+AATTGCGG
GTCAGCATGTGAGCTTTGGAGTGAAATCTCTTGTCTTAAGGAATAAAGGAAAAAGATTCCGTCGGAGGCTCGGTGCTCTACAGGTTCAACCTTTGTACTCTATTATTGCCTCACATTCCATCTCTTGTGAAAATATATTTGATTGGCTTTTCTGCAGGTTGTTTGCCAGGACTTTCCAAGACCTCCACTAGAAAACACAATAAACTTTTTGGAAGCTGGACAACTATCTTCATTTTTCAGAAACAGTGAAC
+
AABCCFFFFFFFGGGGGGGGG4GHHHHHHHHHHHHHHHGHHGHHHHHHHGHHHHGFFHHHHGHGGGGGDHHF?EEFHHHHHHHHHHHHHHHHHHHHHHEGHHHHHHHHGHHFHGFHHHHHGHHHHHHDGHFGHHFHHHHHHFFHGHECGCHFHHFGHHCGHGHHHHHHHHHHHHHHHHGHGHHHHGHHHHHEDG<G.CGCGD0GHFHHHHGG/C/EGHHFFFHGHHHHGHGGGGGGGGGBFFGBFF;FF90
@M03495:530:000000000-LYBTV:1:1110:12427:4425 1:N:0:GCCCAGTG+AATTGCGA
GTCAGCATGTGAGCTTTGGAGTGAAATCTCTTGTCTTAAGGAATAAAGGAAAAAGATTCCGTCGGAGGCTCGGTGCTCTACAGGTTCAACCTTTGTACTCTATTATTGCCTCACATTCCATCTCTTGTGAAAATATATTTGATTGGCTTTTCTGCAGGTTGTTTGCCAGGACTTTCCAAGACCTCCACTAGAAAACACAATAAACTTTTTGGAAGCTGGACAACTATCTTCATTTTTCAGAAACAGTGAAA
+
AB3AAFFFFFFFBGGGGFGGGCAGHFGHHHHHH5FGHHHHGHFHHGHHGCGHHHGGHHHHHFHEEGGEEHHEE1ECGEG5GHHHH@GHFHHFGHGHFHFFHB4GGFHHBFHHHEFHFHHGHHFFHHHGHHFHHHHHF4GHE4BG302BGGHHHBH3FFHHH<GHBHHHHGEFHGFHFHHHHEHHHHGGHHF1=DFGAC.<D0<0<DGGHFF?:0:CGF/CGHHEGHHHHGFFFGGGGGGFF;BFGFFGF00
@M03495:530:000000000-LYBTV:1:1110:17440:4429 1:N:0:GCCCAGTG+AATTGCGG
GTCAGCATGTGAGCTTTGGAGACTGGTTTATCAACGGCAAAATATAGATCGGAAGAGCACACGTCTGAACTCCAGTCACGCCCAGTGATCTCGTATGCCGTCTTCTGCTTGAAAAAAAAAAAACAATAAATCGATATATCACAAAGCTCTTCTATCTCAGGACTCCGAACACTTCATCCTTGCCTACCTTATCTTCGTACATCGCGTCGTCTCTTAAACACTCATACTCCGACTCTTATGCATCCACATCA
+
DCDCDFFFFFFFGGGGGGGGGGGHHHGGHHHHHHHGGGGGHHHHHHHHHHHGGGGFHHHHHHGHHHGHHHHHHHHHHHHGHGGGHHHHHFHHHGGHHHHGGGHGFHHHHHHFGHFHGFFGC///?/111111?=/.-111111100<>11<<00=00=00/0.//0.-.--/0<0000:00000:0/<00000000<//..00..-----../000000:.://000000.-9-.0<0<00000/000:<<
@M03495:530:000000000-LYBTV:1:1110:17166:4454 1:N:0:GCCCAGTG+AATTGCGG
GTCAGCATGTGAGCTTTGGAATTAGTAAATTCGTTGACGACAGAAGGAGCAAGATAACGACCACAGGGAGGGTGGTTTATCAACGGCAAAATATAGATCGGAAGAGCACACGTCTGAACTCCAGTCACGCCCAGTGATCTCGTATGCCGTCTTCTGCTTGAAAAAAAAAAAAAAGAGCAGCGCTACTAGCAGTCTAAGTCTGATGAGCACTCGACCCACACATGTGTTCCTATATATCCGCGCTTGTCCTT
+
CBBBBFFFFFFFGGGGGGGGGGHHHHHHHHHHGHHHHHGGGGGHHHHGHHHHHHHHHHGGGGGHHHHGFGGGEFGGGHHHHHHHGGGGG0FGHHHHHHHHGFGGFHHHHHHGFHHGHGHHHHGHHHHHGHGGGHGHFGDHGGFGGHHHGGGHGFHGHGHHGHHHC@CGCD:;9-..//0//--.--000/;0;0:00000;00000000.0/..--;.....90009/00009000;00;.--9...0900
@M03495:530:000000000-LYBTV:1:1110:24003:4475 1:N:0:GCCCAGTG+AATTGCGG
GTCAGCATGTGAGCTTTGGAATTAGTAATTCGTTGACGACAGAAGGAGCAAGATAACGACCACAGGGAGGGTGGTTTATCAACGGCAAAATATAGATCGGAAGAGCACACGTCTGAACTCCAGTCACGCCCAGTGATCTCGTATGCCGTCTTCTGCTTGAAAAAAAAAAAATCAGTGTGTCGAGCATGATCGCGTCGTTTTGCCGCTGATAGCACAGTCGTCTATCCTACTGTAGAGTTCATTTAGATCTC
+
BBBBBFFFFFFFGGGGGGGGFFHHHHHHGHHGHHHHHGFGGEGFHHHHHHHHHHHHHGEGGGHHHHGGGGGBFGEGHGHHHHHGGGGGHHHHHHHHHHHGCFEHHHHHHHGFGHGGGHHHHHFHGFGGFFDDGHF11<GHCFACGFHCGGFGHFHEGGGAGF0C--CC?-9./000090.;..-.-00000.:-----.9..//9-;-.//////..9/.9..;////////;////9///////////9/
@M03495:530:000000000-LYBTV:1:1110:13417:4524 1:N:0:GCCCAGTG+AATTGCGG
GTCAGCATGTGAGCTTTGGAATTAGTAAATTCGTTGACGACAGAAGGAGCAAGATAACGACCACAGGGAGGGTGGTTTATCAACGGCAAAATATAGATCGGAAGAGCACACGTCTGAACTCCAGTCACGCCCAGTGATCTCGTATGCCGTCTTCTGCTTGAAAAAAAAAAAACATCTATACATATGGCATTAGGTCTAACGCTTCACACTGTATTATGTATTATAAACAACACAATGGTCATAACATCTCT
+
BAABCFFFFFFFGGGGGGGGGGHHHHHHHHHHGHHHHHGCEGGHHHHHHHHHHHHHHHGGGGGHHHHGGGGGFGGGGHHHHHHHGGGGGHHHHGHHHHHGGFGGGHHHHHHGHHGGGHHHHHHHHEHHGHGGGHHHHHHHHHGGHHHHGEGHGGHHHHHHHHHHGGGGGE--..0:000000;0000./90990000000.-...000090009009000000000000.....;:;000;:0000900;9
@M03495:530:000000000-LYBTV:1:1110:18934:4525 1:N:0:GCCCAGTG+AATTGCGG
GTCAGCATGTGAGCTTTGGAATTAGTAAATTCGTTGACGACAGAAGGAGCAAGATAACGACCACAGGGAGGGTGGTTTATCAACGGCAAAATATAGATCGGAAGAGCACACGTCTGAACTACAGTCACGCCCAGTGATCTCGTATGCCGTCTTCTGCTTGAAAAAAAAAAATAAAATATATCGGCACACAACTAGAGTCCTATGTGATATAACGATACTCCTACTTTGATATATCTTCATTCTTGTGCACA
+
BBBBBFFFFFFFGGFGGGGGGFFGHHHHGHHHGHHHHHGFGGGGHHGFGHHHGGHHHHGFGGGHHFHGAEGGEFGGGHHGHHHHGGGGGFHHHHHHFGHHFEGE?0FFGHHCHGHGGHHGHHGFHFHHDGGGDHHHHB<FGHFFBBGHGCCFFHHHGFHGHFFHG?DGCC-.0000;0;0;0.---99...9;;//////9/;9:/9//9///..;.-///////99//////;;////9///:///////
@M03495:530:000000000-LYBTV:1:1110:11918:4542 1:N:0:GCCCAGTG+AATTGCGG
GTCAGCATGTGAGCTTTGGAGTGAAATCTCTTGTCTTAAGGAATAAAGGAAAAAGATTCCGTCGGAGGCTCGGTGCTCTACAGGTTCAACCTTTGTACTCTATTATTGCCTCACATTCCATCTCTTGTGAAAATATATTTGATTGGCTTTTCTGCAGGTTGTTTGCCGGGACTTTCCAAGACCTCCACTAGAAAACACAATAAACTTTTTGGAAGCTGGACAACTATCTTCATTTTTCAGAAACAGTGAAC
+
BACBCFFFFFFFGGGGGGGGGGHHHFHHHHHHHHHFHHHHHHGHHHHHGHHHHEFGHIHHHHHGCGGGGHHGGFDEGHHHHHHGHHHHHHHHHHGHHHHHHHFGHHHHHHHHHHHHHHHHHHHHHHHHHHHHHHHHHHHHHHHHHAGHHHHHHGHHHGHHHGHHGHHCCFGGHHHHHGFFHGHGHEFHHHHDHHHGGGHEGDDGGHHHHHGC0::CCHG.F0AFGGGGGGGGGGGGGGGGBFFGGFGEFG0
@M03495:530:000000000-LYBTV:1:1110:17535:4550 1:N:0:GCCCAGTG+AATTGCGG
GTCAGCATGTGAGCTTTGGTCCAGCCTGAGTCCTGGTTTATCAACGGCAAAATATAGATCGGAAGAGCACACGTCTGAACTCCAGTCACGCCCAGTGATCTCGTATGCCGTCTTCTGCTTGAAAAAAAAAAAGAAGACTGGGGAGCAGAAGAGGAATGTGGAATTCCACGAGACGCAGGTAAATGCGCATACACGTGTAGTACAAATAGACGCGATGTCGATTCTCTGGCCTGTAATGTTCGCTTGTGCGG
+
BBABBFFFFFFFGGGGGGGGGGHHHGHHGHGHHHHHHHHFHHEHHGGGEGHHHHHHHHHHHGGGGHGGHHHHGHHHGHFHGHHHHHHGHGGFFGH@GHFDGHGFEGGHGGEEGEGHHHHHHHFGFGGGGG<//<?0?<11<.-.>..<////.<</000=00<;;C000.--...----.909;00..-..000...//;0//////////.--9-../.;.///9/;//.;.F/;/////.-.;9A//.-
@M03495:530:000000000-LYBTV:1:1110:13374:4552 1:N:0:GCCCAGTG+AATTGCGG
GTCAGCATGTGAGCTTTGGAGTGAAATCTCTTGTCTTAAGGAATAAAGGAAAAAGATTCCGTCGGAGGCTCGGTGCTCTACAGGTTCAACCTTTGTACTCTATTATTGCCTCACATTCCATCTCTTGTGAAAATATATTTGATTGGCTTTTCTGCAGGTTGTTTGCCAGGACTTTCCAAGACCTCCACTAGAAAACACAATAAACTTTTTGGAAGCTGGACAACTTTCTTCATTTTTCAGAAACAGTGAAC
+
BABBBFFFFFFFGGGGGGGGGGHHHHHHHHHHHHHHHHHHHHHHHHFHGHHHHHGGHHHHHHHGGGGGGHHGGGGGHGHHHHHHHHHHHHHHHHHGHHHHHHHHHHHHHHHHHHHHHHHHGHHHHHHHGHHHHHGHHHHHHGHHGGHHHHHHHGHHFHHHHDHHHHGHHGHHHHHHHHDGFHHHHHHHHF11GHHHHCGEG<<GHHEFHHGC/;CGFHCGGGHEHHFCGHGGGFGGGGFGFFFGGB0CBB0
@M03495:530:000000000-LYBTV:1:1110:22139:4555 1:N:0:GCCCAGTG+AATTGCGG
GTCAGCATGTGAGCTTTGGAGTGAAATCTCTTGTCTTAAGGAATAAAGGAAAAAGATTCCGTCGGAGGCTCGGTGCTCTACAGGTTCAACCTTTGTACTCTATTATTGCCTCACATTCCATCTCTTGTGAAAATATATTTGATTGGCTTTTCTGCAGGTTGTTTGCCAGGACTTTCCAAGACCTCCACTAGAAAACACAATAAACTTTTTGGAAGCTGGACAACTATCTTCATTTTTCAGAAACAGTGAAC
+
AABBAFFFFFBFGGGGFGF4AGFHFHBGBFGEGGDHHHHHFHHHGGHFFHGHHGGGHHHFHFEEEAEGGHHGGEGGHHFHHHGFGG3GGBGHHHHGFHGHDHHHHHHHEGHGHHHGHGEHHHHHHHHHHHFGEBFGHHGHHBGH10?FGHHHH2FHHACFHGGHFB1FF//CGHHGDGHBCFGGHHFHHHFFDDGCGHHGHDG0<GHHHGC@CBFHHHGHHFHEHBHFGH00C0BFGG0FBF/BBB99900
@M03495:530:000000000-LYBTV:1:1110:18251:4582 1:N:0:GCCCAGTG+AATTGCGG
GTCAGCATGTGAGCTTTGGAGTGAAATCTCTTGTCTTAAGGAATAAAGGAAAAAGATTCCGTCGGAGGCTCGGTGCTCTACAGGTTCAACCTTTGTACTCTATTATTGCCTCACATTCCATCTCTTGTGAAAATATATTTGATTGGCTTTTCTGCAGGTTGTTTGCCAGGAAGGTCGTGATTGCTGGAGCAGGTATGATATAATTCTAGGATTTGACAGATGAATAATTTACATATATATCTAACTTTGAT
+
CCCCCFFFFFFFGGGGGGGGGGHHHHHHHHHHHHHHHHHHHHHHHHHHHHHHHHGGHHHHHIHGGGGGGHHGGGGGHHHHHHHHHHHHHHHHHHHHHHHHHHHHHHHHHHHHHHHHHHHHHHHHHHHHHHHHHHHHHHHHHGHHHGHHHHHHHHGHHGHHHGHHHHHHGGHHHGHHGGGHHHGHHHHHHHHHHHHGHHHHHHHHHHHHGHHHHHHHHHHHHHHGHHHHHHHHHHGHGGGGGGGGGGGGGGB
@M03495:530:000000000-LYBTV:1:1110:10422:4591 1:N:0:GCCCAGTG+AATTGCGG
GTCAGCATGTGAGCTTTGGAGTGAAATCTCTTGTCTTAAGGAATAAAGGAAAAAGATTCCGTCGGAGGCTCGGTGCTCTACAGGTTCAACCTTTGTACTCTATTATTGCCTCACATTCCATCTCTTGTGAAAATATATTTGATTGGCTTTTCTGCAGGTTGTTTGCCAGGACTTTCCAAGACCTCCACTAGAAAACACAATAAACTTTTTGGAAGCTGGACAACTATCTTCATTTTTCAGAAACAGTGAAC
+
BBBBBFFFFFFFGGGGGGGGGFHHHHHHHHHHHHHHHHHHHHHHHGHHHHGHHHGGHHHHHHHGGGGGGGHGGGGGHHHHHHHHHHHGHHHHHHFFGHHHHHHHGHHGGHHHHHHHHHHHHHHHHHHGHHGGFGFHHHHHHHHHGGHFHHHHHHHFHGHHHGHHHHHHHEHHHHHHHHHHHHGHHGHHGHGDDHHHACGCDDDGHHHHHHGG/CGGHHGFHHHHHHHHHHGGGGGGFFGFGG/FGGFFBB9
@M03495:530:000000000-LYBTV:1:1110:22666:4620 1:N:0:GCCCAGTG+AATTGCGG
GTCAGCATGTGAGCTTTGGAGTGAAATCTCTTGTCTTAAGGAATAAAGGAAAAAGATTCCGTCGGAGGCTCGGTGCTCTACAGGTTCAACCTTTGTACTCTATTATTGCCTCACATTCCATCTCTTGTGAAAATATATTTGATTGGCTTTTCTGCAGGTTGTTTGCCAGGACTTTCCAAGACCTCCACTAGAAAACACAATAAACTTTTTGGAAGCTGGACAACTATCTTCATTTTTCAGAAACAGTGAAC
+
CCCABFFFFFFFGGGGGGGGFGHHHHHHHHHHHHHHHHHHGHHHHHGHGHHHHHGGHII5FGHGGGGGGHHGGGGGHHHHHHHHHHHHHHGHHHHHHHHHHHHHHHHHHHHHHHHHHHHHHHHHHHHHGHGGHHHHHHHHHHHHHGHHFHHHHHGHGGCHHFHHHHHHHGHHHHHHHHHHGHFGGGHHHHHGFGHHHGACGDGHHGHHHHGGCCGHHHHHHHHHFHHFHHGFFFGGGFGGFFBFFGFFFB0
@M03495:530:000000000-LYBTV:1:1110:13001:4637 1:N:0:GCCCAGTG+AATTGCGG
GTCAGCATGTGAGCTTTGGAATGTTGACGACAGAAGGAGCAAGATAACGACCACAGGGAGGGTGGTTTATCAACGGCAAAATATAGATCGGAAGAGCACCGTCTGAACTCCAGTCACGCCCAGTGATCTCGTATGCCGTCTTCTGCTTGAAAAAAAAAAAAAAAAAAAGAAAATCAGAGCATACTCTAGTGCATAAGAAACACTACACAATGATCGCATACCCGACTATCTATCATCTCAGTAACATTCTT
+
CBCCDFFFFFFFGGGGGGGGGGHHHHHHGGGGGHHHHHHHHHHHHHHHGGGGGHHHHGGGGGEFFEFHHHHHHHGGGGGHGHHHHHHHHHGGGGHHHHHHGGFHAGHHHHHHHHHFHGHGGGHGHGHFGFFGFHHHHGDFHGHGHHH=C<GHHHFCFF-<--<--<--.9<//00:000/000000000<000000000/</.0//0/0.<00<0..9..0/<.----000:00::<00<0:000000000
@M03495:530:000000000-LYBTV:1:1110:20157:4640 1:N:0:GCCCAGTG+AATTGCGG
GTCAGCATGTGAGCTTTGGATGGTTCTGGTTTATCAACGGCAAAATATAGATCGGAAGAGCACACGTCTGAACTCCAGTCACGCCCAGTGATCTCGTATGCCGTCTTCTGCTTGAAAAAAAAAACAATTCGCACCAACAAAAACCATGCTACGAATATCTCAGTAATAATTACGCAATGCACTATTATCAGCATAAGCCGCCTCTAATTGAGCGTTAGACACCCTCACGTTAGCAGCAACGATTAACTAAC
+
A1>A11FFFFFFFGGGFGGGGGCBBGGFFFHHFHAGHHGGGGCHHHFHHBGDFGE//A0EFGGHHG0BGC1FGHHHFG2EGHFF/>AFG11GHG20F/FEGFEEGHGHHHFHF101BDB/EC//?/?111/?///?//?/00...<F11111.<<C.0=0=000=<000000<.;.;.CB00::00000009000;00/9-9..;9900;0:0-9--;/;9----9-------:;/---9-999-/;///9
@M03495:530:000000000-LYBTV:1:1110:13120:4656 1:N:0:GCCCAGTG+AATTGCGG
GTCAGCATGTGAGCTTTGGAGTGAAATCTCTTGTCTTAAGGAATAAAGGAAAAAGATTCCGTCGGAGGCTCGGTGCTCTACAGGTTCAACCTTTGTACTCTATTATTGCCTCACATTCCATCTCTTGTGAAAATATATTTGATTGGCTTTTCTGCAGGTTGTTTGCCAGGACTCTCCAAGACCTCCACTAGAAAACACAATAAACTTTTTGGAAGCTGGACAACTATCTTCATTTTTCAGAAACAGTGAAC
+
CCCCCFFFFFFFGGGGGGGGGGHHHHHHHHHHHHHHHHHHHHHHHHHHHHHHHHGGHHIHHHHGGGGGGHHGGGGGHHHHHHHHHHHHGHHHHHHGHHHHHHHHHHHHHHHHHHHGHHHHHHHHHHHHHHHHHHHHGHHHHEHHGHHHHHHHHHHHGHHHHGHHHHHHGHHHH0FGGHHFFHHHHHHHHHGBGFGGGGHEGDDDHHGHHHGCBGCEHHFGGHHHHFHHGGGGGFGGFGGBFFEFGGFF0B;
@M03495:530:000000000-LYBTV:1:1110:21586:4659 1:N:0:GCCCAGTT+AATTGCGG
GTCAGCATGTGAGCTTTGGAGTGAAATCTCTTGTCTTAAGGAATAAAGGAAAAAGATTCCGTCGGAGGCTCGGTGCTCTACAGGTTCAACCTTTGTACTCTATTATTGCCTCACATTCCATCTCTTGTGAAAATATATTTGATTGGCTTTTCTGCAGGTTGTTTGCCAGGACTTTCCAAGACCTCCACTAGAAAACACAATAAACTTTTTGGAAGCTGGACAACTATCTTCATTTTTCAGAAACAGTGAAC
+
BBBCCFFFFFFFGGGGGGGGGGHHHHHHHHHHHHHHHHHHHHHHHHHHGHHHHGGFHHIIHHHGGGGGGHHGGFGGHHHHHHHHHHHHHHHHHHHHHHHHHGHHHHHHHHHHHHHHHHHHHHHHHHHHHHHFHHHHHHHHHHHHGFHHHHHHHHHHHHHHGGHHHHHHHEHHHHHGHHHGHHHHH>GGHHHDHFHGGCHEHGBGHHHHGHGGCGGHHHFHHFHHHHHHGHGGGFGGGGGGBFFFFGBF;F:
@M03495:530:000000000-LYBTV:1:1110:23573:4686 1:N:0:GCCCAGTG+AATTGCGG
GTCAGCATGTGAGCTTTGGAGTGAAATCTCTTGTCTTAAGGAATAAAGGAAAAAGATTCCGTCGGAGGCTCGGTGCTCTACAGGTTCAACCTTTGTACTCTATTATTGCCTCACATTCCATCTCTTGTGAAAATATATTTGATTGGCTTTTCTGCAGGTTGTTTGCCAGGACTTTCCAAGACCTCCACTAGAAAACACAATAAACTTTTTGGAAGCTGGACAACTATCTTCATTTTTCAGAAACAGTGAAC
+
ABBABFFFFFFFGGGGGGGGGGHHFHDGHHHHHHHHHHHHHHHHFHGHGFHHHHGGHHHHFFGAEFGGGHHGEEFGGHHHHHHGHHHGHHHHHHGHHHFGGHHHHHHHHHHHHHFHFHHGHHGHHHHFCHFHFHHHHHHHHHGHHFGFGGFHGHBDFHFHFEHHBGHHHHHHHHHHGGGHHCGHHCGHHFG1FGHFECGCGDDHFFFHHHGGBCCEGFHFHBCAGHHHHHGGEFGGGGGGB9BBFFFF0;:
@M03495:530:000000000-LYBTV:1:1110:14280:4696 1:N:0:GCCCAGTG+AATTGCGG
GTCAGCATGTGAGCTTTGGAATTGTAAATTCGTTGACGACAGAAGGAGCAAGATAACGACCTGGTTTATCAACGGCAAAATATAGATCGGAAGAGCACACGTCTGAACTCCAGTCACGCCCAGTGATCTCGTATGCCGTCTTCTGCTTGAAAAAAAAAAAGGAAGAGCACACGTCAGAACACTAATCTCCTCACAACCTATCGTAATCCGTCTACTCCTTGCATCAACTCAATGACACACACCTACCACTC
+
CCBCCFFFFFFFGGGGGGGGGGHHHGFHHHHGHHHGHGGGGGHHHHHHHHHHHHHHHGGGGGHHHHHHHHHHHGGGEGFHGHHHHHHHHGGGGHHHGHHHEBFGFDFGGHHGFHHGHCHGGGHHHFD3GFCFFHHGHG?CHGHH1DGFGACFGC<@-A--..;/;C.CCC/:A...;00///0//000;00:0900..//00./:..//;.9..//9/////;//////9////;////..../::.;///
@M03495:530:000000000-LYBTV:1:1110:8166:4708 1:N:0:GCCCAGTG+AATTGCGG
GTCAGCATGTGAGCTTTGGAGTGAAATCTCTTGTCTTAAGGAATAAAGGAAAAAGATTCCGTCGGAGGCTCGGTGCTCTACAGGTTCAACCTTTGTACTCTATTATTGCCTCACATTCCATCTCTTGTGAAAATATATTTGATTGGCTTTTCTGCAGGTTGTTTGCCAGGACCAGGTCGTGATTGCTGGAGCAGGTATGATATAATTCTAGGATTTGACAGATGAATAATTTACATATATATCTAACTTTG
+
BAABBFFFFFFFFGGGGGGGGFHHGHFHHHHGHHHHGHFHHHFGGHHHGHHFHHGGGHHBGHGGGEGGGEHGGEFEGHHHHHHHHGHGHHHGHFHB4GGHHHGH4GFGGHHFFFFHFHHHHHFHGHHHFHGGFGGHHHHHHFHHHFHFHHHHHHGHHCGHHBGHHHHHGHHHHHFGBGDGGGHGHHHHHGFGEHHHD=G=D0GHGHHHHHGH:C<GHFHGGBFHG<FGFCGHBCFGFFGGG0CFFFFFBF0
@M03495:530:000000000-LYBTV:1:1110:23866:4720 1:N:0:GCCCAGTG+AATTGCGG
GTCAGCATGTGAGCTTTGGAGGGCAAGAAGTGGTTGTGACTGGTTTATCAACGGCAAAATATAGATCGGAAGAGCACACGTCTGAACTCCAGTCACGCCCAGTGATCTCGTATGCCGTCTTCTGCTTGAAAAAAAAAAAAAACAAAAGCCATCTTCGTCTCTTTAAAAGAATTGTCGTGACATACAGTAAGTGTGAGATCCGTGAACAATACTATCCCTGCACGGTAGGAGGACGTAGTCGGTGACGTAGT
+
CBBBCFFFFFFFGGGGGGGGGGGGGGGHGHGHHGFGEGGHHGHHHHHHHHHHGGGGGGHHHHHHHHHHGEGGGFGGHHHGHHHGHHHHHHGHHHHGGHGEGHHGF44DHGFFHHHHGGGHGHHHHFGHGGGFHGGG@A@---<..../..:;0;;0./:./00000000..09;;0..9/.00;000;0000000900000.;...00/0000000/9;0./;9;:...0/...-....0.-9..09..:.
@M03495:530:000000000-LYBTV:1:1110:17018:4785 1:N:0:GCCCAGTG+AATTGCGG
GTCAGCATGTGAGCTTTGGATCACCTGGTTTATCAACGGCAAAATATAGATCGGAAGAGCACACGTCTGAACTCCAGTCACGCCCAGTGATCTCGTATGCCGTCTTCTGCTTGAAAAAAAAAAAAGTCACAACTAAGTAAGACGCTCAACGACCTCTGGTCGTTCACAATCTGCTCATTATCACTCGCTAACTACTGCCCACTATGCTTCTTTATCATGCAGCTTAACATCTCTACAATCACTGCAGACCA
+
AA3ABFFFFFFFGGGGGGGGGGHHHHGHGHHHHHHHHGGGGGHGHHHHGFEDHFGGFHGHHHHHGHGHGHFGGHFFHHFHHGGGGGHBHHGEFHFFFHHFHG1>BF4GGFHHHGFFHGGGFC<///111111/1111=111<1.-...0/..--.0000:0:-../0000;00:0000000;;000.;...900/090/.0../00///:/9;///://////////;/;////////////;////;.:/
@M03495:530:000000000-LYBTV:1:1110:7754:4789 1:N:0:GCCCAGTG+AATTGCGG
GTCAGCATGTGAGCTTTGGAGTGAAATCTCTTGTCTTAAGGGATAAAGGAAAAAGATTCCGTCGGAGGCTCGGTGCTCTACAGGTTCAACCTTTGTACTCTATTATTGCCTCACATTCCATCTCTTGTGAAAATATATTTGATTGGCTTTTCTGCAGGTTGTTTGCCAGGACTTTCCAAGACCTCCACTAGAAAACACAATAAACTTTTTGGAAGCTGGACAACTATCTTCATTTTTCAGAAACAGTGAAC
+
BBCCCFFFFFFFGGGGGGGGGGHHHHHHHHHHHHGHHHHHHAGGHHFHHHHHHHGGHIHIHHHGGGGGGHHGGGGGHHHHHHHHHHHHHHHHHHHHHHHHHHHHHHHHHHHHHHHHHHHHGHHHGHHGHHHHHHHHHHHHHHHHHHHHHHHHHHGGGHHHHGHHHHHHHHHGHHHHHHHHHGHHHHGHHGHHGHHBGCG<<=<DGFHHHHGFCCCEHFHGHHHGGGHHGGGFGGGGGGGFGBFGFC;BFF0
@M03495:530:000000000-LYBTV:1:1110:6725:4818 1:N:0:GCCCAGTG+AATTGCGG
GTCAGCATGTGAGCTTTGGAGTGAAATCTCTTGTCTTAAGGAATAAAGGAAAAAGATTCCGTCGGAGGCTCGGTGCTCTACAGGTTCAACCTTTGTACTCTATTATTGCCTCACATTCCATCTCTTGTGAAAATATATTTGATTGGCTTTTCTGCAGGTTGTTTGCCAGGACTTTCCAAGACCTCCACTAGAAAACACAATAAACTTTTTGGAAGCTGGACAACTATCTTCATTTTTCAGAAACAGTGAAC
+
A>AABFFFFFFFGGGGGGGGG4AEFHFHHFHFHHHHHHHHHHHHHHHHGHHHHHGGFHHHHHHGGFEGGHHGGEEGFHHHHHHHGFHHHGGHHHHGHHHFHHHHGGHGFHHHHHGEFHFFHHHHHHHGFH?GFGHHGHHHHGHGGGFFFCDHFFFFHGFGHDGHBGGHHHGHHHGFEFGHHHHHHGFHGHH1GHCGHCGEGDGFFHHHHHGGGCCGHHFFFEGGHFHHGHGGGGGGFFGF0B9CFGFF0;9
@M03495:530:000000000-LYBTV:1:1110:19099:4821 1:N:0:GCCCAGTG+AATTGCGG
GTCAGCATGTGAGCTTTGGAATTAGCTGGTTATCAACGGCAAAATATAGATCGGAAGAGCACACGTCTGAACTCCAGTCACGCCCAGTGATCTCGTATGCCGTCTTCTGCTTGAAAAAAAAAAAAAAATAGGACACGTCCACTCCCAAGCACTGCTCTAGCATCGCTTAGGTGCCCATACGTTCAGGGCTCCCTCAGCCAGTACTTCTCCTAGACGACGCGAGCCATATCTATCCTAGCCGCTTGCCACAA
+
CACCCFFFFFFFGGGGGGGGGGHHHHHHGHHHHHHHHGGGGGHHHHHHHHHHHGGGGHHHHHHHGHHHGHHHHHHGHHHHHGHGGGGHHHHEGHHFGHHHHGGEFFHHHFHGHHGHHHGGG/B//</-01111<0<..<..00//.//../:0/000000;000...;.00000/:9/;/.9//000.9....//.00/9.00000009900;00.:--------/000000909;:00;.--...099..
@M03495:530:000000000-LYBTV:1:1110:8017:4832 1:N:0:GCCCAGTG+AATTGCGG
GTCAGCATGTGAGCTTTGGTTTATCAACGGCAAAATATAGATCGGAAGAGCACACGTCTGAACTCCAGTCACGCCCAGTGATCTCGTATGCCGTCTTCTGCTTGAAAAAAAAAAAAAAAACATAAGGGTAAGTCTCTCACGGCAGACATCCTCAGATTAATACAAATGTCTCAACGAGATCGCATCATTACACATACCAAACGATCTCGACAATCAATATGCACATATACTATAGGTACCAGACTCCTATG
+
CCCCDFFFFFFFGGGGGGGGGGHHHHHHGGGGGHHHHHHHHHHHGGGGHHHHHHHGHHHGHHHHHHHHHHHHGHGGGHGHGHFHHHFGHHHHGGGHGHHHGHHH?FHHHGFGGF/>/>/<..11111000000000000=<.---../00:0000000000000000;000009/.....0....-0000000;999/00...9...;.0-.-0000;0;:0000000;;000000090000..0000090
@M03495:530:000000000-LYBTV:1:1110:17311:4874 1:N:0:GCCCAGTG+AATTGCGG
GTCAGCATGTGAGCTTTGGAGACTGGTTTATCAACGGCAAAATATAGATCGGAAGAGCACACGTCTGAACTCCAGTCACGCCCAGTGATCTCGTATGCCGTCTTCTGCTTGAAAAAAAAAAATACATAGACGTTATACTCTAACACTCAATCTTCTAGCAGTCATTAATGTTTCAATCGCGACTCGTTCACAGTTACCTATACCCGTTAATCTTCATTCATACCTCTATCTATTACTGACCTATCTGAAAT
+
CCCCCFFFFFFFGGGGGGGGGGGHHHGGHHHHHHHGGGGGHHHHHHHHHHGGGGGHHHHHHHGHHHGHHHHHHHHHHHHGHGGGGGHDHHHHHGGHHHHFEEGGGHHHFGF?GHHFE@<BBC02@222111/?=F/1111?==11<100111=11<<<0000000<0<0=0=000000..-::-;.99.0;0009;000;00900.....009;099990099/BBFB000:00;00900/0000090000
@M03495:530:000000000-LYBTV:1:1110:7332:4897 1:N:0:GCCCAGTG+AATTGCGG
GTCAGCATGTGAGCTTTGGACCAGCCTGAGTCCCTGGTTTATCAACGGCAAAATATAGATCGGAAGAGCACACGTCTGAACTCCAGTCACGCCCAGTGATCTCGTATGCCGTCTTCTGCTTGAAAAAAAAAAAAAAACAACACACATAAACATTTAATCATGTATTAACAGCATTATACAACAACATATCGTCTATGTAGAACGCAGATCTATACATATTACATCGTCACGCACAATCACGTGTATCTCTT
+
CBCCDFFFFFFFGGGGGGGGGGHHHGHHGHHHHHHHHGHHHHHHHHGGGGGHHHHHHHHHHHGEGGHHHHHHHGHHHGHHHHHHHHHHHHGHGGGHHGFB4FGG??GHHHGGGHGHHHHHHHFGGHHGD?BA</---.<..<...<001<010111<::111111111110./11:1111<0..../1<1./...11<11110..---00<11:1111111111:.......---/00<0...:/111111
@M03495:530:000000000-LYBTV:1:1110:9831:4911 1:N:0:GCCCAGTG+AATTGCGG
GTCAGCATGTGAGCTTTGGAGTGAAATCTCTTGTCTTAAGGAATAAAGGAAAAAGATTCCGTCGGAGGCTCGGTGCTCTACAGGTTCAACCTTTGTACTCTATTATTGCCTCACATTCCATCTCTTGTGAAAATATATTTGATTGGCTTTTCTGCAGGTTGTTTGCCAGGACTTTCCAAGACCTCCACTAGAAAACACAATAAACTTTTTGGAAGCTGGACAACTATCTTCATTTTTCAGAAACAGTGAAC
+
BABCCFFFFFFFGGGGGGGGGGHHHHHHHHHHHHHHHHHHHHHHHHHHHHHHHHGGHIIHHIHGGGGGGHHGGEEGHHHHHHHHHHHHHHHHHHHHHHHHHGHHFHHHHHHHHHHHHHHHHHHHHHHHHHHHHHHHHHHHHHHHHFHHHGHHHHHHB0GHHGHHGGHHGFHHHHHHHH1GAGHHHHHGHHH>=GHHHFHCD=<DHHHHHHGGHGGHHHHHHGHHHGHGHHGGGGGHGGGGGBFFGGFGFBB
@M03495:530:000000000-LYBTV:1:1110:12614:4917 1:N:0:GCCCAGTG+AATTGCGG
GTCAGCATGTGAGCTTTGGAGTGAAATCTCTTGTCTTAAGGAATAAAGGAAAAAGATTCCGTCGGAGGCTCGGTGCTCTACAGGTTCAACCTTTGTACTCTATTATTGCCTCACATTCCATCTCTTGTGAAAATATATTTGATTGGCTTTTCTGCAGGTTGTTTGCCAGGACTTTCCAAGACCTCCACTAGAAAACACAATAAACTTTTTGGAAGCTGGACAACTATCTTCATTTTTCAGAAACAGTGAAC
+
BACCCFFFFFFFGGGGGGGGGGHHHHHHHHHHHHHHHHHHHHHHHHHHHHHHHHGGHIIHHHHGGGGGGHHGGEGGHHHHHHHHHHHHHHHHHHHHHHHHHHGHHHHHHHHHHHHHHHHHHHHHHHHHHHHHHHHHHHHHHHHHHHFGHHHHGHGHHHHHHGHHHHFHFHHGHHHHHHEHFHHHHHHHHGH1FGHGGGHEHDDGHHHHHHGGGCCEHHHHHHGHHGHHHHGGFFFGGGGFGGGGFGBBBF0
@M03495:530:000000000-LYBTV:1:1110:19572:4937 1:N:0:GCCCAGTG+AATTGCGG
GTCAGCATGTGAGCTTTGGAACAGGGAGGGTGGTTTATCAACGGCAAAATATAGATCGGAAGAGCACACGTCTGAACTCCAGTCACGCCCAGTGATCTCGTATGCCGTCTTCTGCTTGAAAAAAAAAAAAAGAAATTGCACGGGCGAGCGCTGTCGAAGGAGCCATGCAGCGCTGAGGCTGCTACATAGACTACTCGATGTCGAGCCCGCCCTTCGCATGACCACACTACTGTCTTGTCCGCCACGGTCGG
+
CCCCCFFFFFFFGGGGGGGGGGHHHGGEG2BFFEEHHHHHHHGGGGGHHHHHHHHHHHGGGGHHHHHHHGHHHGHHHHHHHHHHHHGGGGGHGGFGBFGHGGHHHHGEEHGHHHHFGHHHHHHGGG?@/--<../000000<---------.-;0;....9.:.9000009--.-.......;0000000000/00.:/0.9..;;-.-;---/;.....0000.;.9//90;00:090;.-.-.--..--
@M03495:530:000000000-LYBTV:1:1110:18719:4952 1:N:0:GCCCAGTG+AATTGCGG
GTCAGCATGTGAGCTTTGGTTTATCAACGGCAAAATATAGATCGGAAGAGCACACGTCTGAACTCCAGTCACGCCCAGTGATCTCGTATGCCGTCTTCTGCTTGTAAAAACAAACTGATGTTAGTGCCCGCGATTACCACAAGATATCTCTTTCGGACTTCCGTAGTACTTGCCTTTTTTTCCACAATCACCTGTTGTGTTTTCTTTACTGAGGCATCATATACCCTTCATATCTTTCACTTGTTGCGCTC
+
A1>AA1DFBDDFAGFGGGFGGBBGHHBFGGGG?FCGHHHGCHDF/EEAGFFFHHGGFGGF1FHGHGF1GHGHEFGG/>FGFH2@2EFEFGB1>EE0FHFBGGGG>122BG/>>B/111212>21>1110////>/?111@//001111?<111<//?@@<1<.10..110000/0=00<-=C000/.0/0:/0/000/9///9000;;00000..;0/00;000090//0///9;/;/999////-/----
@M03495:530:000000000-LYBTV:1:1110:10009:4959 1:N:0:GCCCAGTG+AATTGCGG
GTCAGCATGTGAGCTTTGGACTCCTGACTGGTTTATCAACGGCAAAATATAGATCGGAAGAGCACACGTCTGAACTCCAGTCACGCCCAGTGATCTCGTATGCCGTCTTCTGCTTGAAAAAAAAAACGCGCTGGCGGGCATTCCTGAAGCTGACAGCATTCGGGCCGAGATGTCTCGCTCCGTGGCCTTAGCTGTGCTCGGCTATCCAGCGGGAATCTATCCTACCCTCCCGCTCTGGTCCTTTCTCTCCC
+
A>AAAFDFF@3BBGDF3D1F1FGHHF1GHFEEFGHHGAAFEEEEEGFFDGFHHHGHGGFGAGGGFHGEGEHF1EFGHGHHHHGFFGGGEHEC122@@B>?>FFF@?>FFFH1>FFGA11BFE/////<<//</@A??C@@GH0CHE00:F00;:B0A/0CF0.9---9;9A/;/9BBA;-;9--=-AFFF/FFBBFFF/A---;BBFF//------9////;/:/-;BA9--;-;9;FFB////:/FBF;/
@M03495:530:000000000-LYBTV:1:1110:9973:4964 1:N:0:GCCCAGTG+AATTGCGG
GTCAGCATGTGAGCTTTGGAGGAGCAAGATAACGACCACAGGGAGGGTGGTTTATCAACGGCAAAATATAGATCGGAAGAGCACACGTCTGAATTCCAGTCACGCCCAGTGATCTCGTATGCCGTCTTCTGCTTGAAAAAAAAACAAGGGCAGGGGCTGGAGTGGATTGGGAGTATCTAATTTAGTGGGACCACCTACTACAACCAGTCCATCAAGAGTCGAGTCACCATATCCGTATCCTCTACCAATAA
+
BABBAFFFFFFFGGGGGGGGGGDGHHHHEHHHHGGGGGHFHHGFGGGAFCEFGHHFHDGGFGGEHHG3FGHHHHHGB1?CFGHHHHGGHFGFGFFHGHFGHBFEHGG?G3FF33GHAFFGCBHC<BGEGHHBGHB<11<F@---..<<<..<.<---:.:GCCG.0;0/...../;0CB090000;;AEE.;A;C.///9/9//.9.9//;/////9.;B-.-/;//9://:9BD.:..;9//9;//////
@M03495:530:000000000-LYBTV:1:1110:14501:4971 1:N:0:GCCCAGTG+AATTGCGG
GTCAGCATGTGAGCTTTGGTCCAGCCTGAGTCCCTGGTTTATCAACGGCAAAATATAGATCGGAAGAGCACACGTCTGAACTCCAGTCACGCCCAGTGATCTCGTATGCCGTCTTCTGCTTGAAAAAAAAAAAACAGCATCTCGTATTTCGTCTTTTGTTTGAAAAAATATAACAAAACTTCACATTATGATCATCATCTGCGCACAACGTACACATCCAGATTTACTAGTGCGTCACAACGTTCATGTAC
+
AAAABFFFFFFFGGGGGGGGGGHHGFHH4GEHHHHHHFDGHHHHFGGGGFAGCFHHHGHHHHGGEGHHHGHGHECGFGHHHHHHCFGHHHEHGGFCFFGFF4GG11BGHHE/EFGHHH4GFF?BE3?/BB/>///<<0<111=><A0110/.<..000//<<=00=C-.000<000.:.00090000000000000090000-9;;-/.-..;./////9/9///9//////:-.-../:9-..;////9/
@M03495:530:000000000-LYBTV:1:1110:21173:4973 1:N:0:GCCCAGTG+AATTGCGG
GTCAGCATGTGAGCTTTGGAATTAGTAAATTCGTTGACGACAGAAGGAGCAAGATAACGACCACAGGGAGGGTGGTTTATCAACGGCAAAATATAGATCGGAAGAGCACACGTCTGAACTCCAGTCACGCCCAGTGATCTCGTATGCCGTCTTCTGCTTGAAAAAAAAAAATAAGTGTGAAAGGCCCATATTCTTGTTGGCACACCTCTGTCGACTATCGCCAGCATGGGCATGTCTGCCCTCTCTCTGCC
+
>>>A?CFF11BF1AG1G1AG1BAFGGHFFHHHGGGFCFEGCGEHFF00GEFFHHG1AGEGEGAEAGEG/AEG>FEA/FFFHHGHFGGEG00GBEGB2BB/EAEE0BGG0BG/<?GFHBFGHHCBGGGH?FFGAG?F1<GHFFFCFGHG@<-CCDHHFHHHHHGHF<-;-:-.000;00;0900....9//00900;00..//9---/-;///-----/9--;----//----;9//////-/;-;///;/9
@M03495:530:000000000-LYBTV:1:1110:23902:4978 1:N:0:GCCCAGTG+AATTGCGG
GTCAGCATGTGAGCTTTGGAGTGAAATCTCTTGTCTTAAGGAATAAAGGAAAAAGATTCCGTCGGAGGCTCGGTGCTCTACAGGTTCAACCTTTGTACTCTATTATTGCCTCACATTCCATCTCTTGTGAAAATATATTTGATTGGCTTTTCTGCAGGTTGTTTGCCAGGACTTTCCAAGACCTCCACTAGAAAACACAATAAACTTTTTGGAAGCTGGACAACTATCTTCCTTTTTCAGAAACAGTGAAC
+
A1AAAFDDFF3FFFFEEGGGC11DBDBGHHHHHFHHHFCEHHFHHHBHFHHGFFF/EGHFFHFCE?E?EFHGE/?EH1FHFHGFBGEFGF0FGHHHHHFFGDFGFGGHEBGHHHEFG1GHHHHHHHHGHGFHHGHFHFGGFHFG1FGFCGBFGBGHHHHGGFHHFBGGHGHHGGHHHHFH0GHFHEHHHGH1DGHFGFCED<DGFHFFHHGCC0C.0CGFACGGFGBCHF00;99FBBBF0FB;BB;C0C0
@M03495:530:000000000-LYBTV:1:1110:10359:4982 1:N:0:GCCCAGTG+AATTGCGG
GTCAGCATGTGAGCTTTGGAGTGAAATCTCTTGTCTTAAGGAATAAAGGAAAAAGATTCCGTCGGAGGCTCGGTGCTCTACAGGTTCAACCTTTGTACTCTATTATTGCCTCACATTCCATCTCTTGTGAAAATATATTTGATTGGCTTTTCTGCAGGTTGTTTGCCAGGACTTTCCAAGACCTCCACTAGAAAACACAATAAACTTTTTGGAAGCTGGACAACTATCTTCATTTTTCAGAAACAGTGAAC
+
BACCCFFFFFFFGGGGGGGGGGHHHHHHHHHHHHHHHHHHHHHHHHHHHHHHHHGGHIIHHHHGGGGGGHHGGEGGHHHHHHHHHHHHHHHHHHHHHHHHHHHHHHHHHHHHHHHHHHHHHHHHHHHHHHHFHHHHHHHHHHHHHGHHHHHHHHHHHHHHHGHHHHHHHEHHHHHHHGHHHHHHHHHHHHHGGHHHHGHGHHFHHHHHHHGCGFGGHGHFHHHHHGHFHHGGGGGGGGGFFGFGGGFGFGB
@M03495:530:000000000-LYBTV:1:1110:17586:5041 1:N:0:GCCCAGTG+AATTGCGG
GTCAGCATGTGAGCTTTGGAGTGAAATCTCTTGTCTTAAGGAATAAAGGAAAAAGATTCCGTCGGAGGCTCGGTGCTCTACAGGTTCAACCTTTGTACTCTATTATTGCCTCACATTCCATCTCTTGTGAAAATATATTTGATTGGCTTTTCTGCAGGTTGTTTGCCAGGACTTTCCAAGACCTCCACTAGAAAACACAATAAACTTTTTGGAAGCTGGACAACTATCTTCATTTTTCAGAAACAGTGAAC
+
A>?A3CDBFFFFFFGGGGGGGGFHFHHHHHGHHHHHHGHHHHGGHHHHHFHFHGGGFHHHHGHGGGGGGHHGG>EEHHHHHHHHHHHHFHHHHHHHEHHHHFHHFGHFHHHFFHHHHHGHGHHHHHHHHHGGHGHHHGHHHHHHHAGCFGGHHHHGGFGGFDHHHHFHBGHHHHHHHHGHHHFFH.GGHGHBGHHHGHGCGFDGHGHHHHG-:C:CGHF.CCACGHHHHHBCFGGGGGGGFFFFFFFFFF0
@M03495:530:000000000-LYBTV:1:1110:11039:5072 1:N:0:GCCCAGTG+AATTGCGG
GTCAGCATGTGAGCTTTGGGATTAGTAAATTCGTTGACGACAGAAGGAGCAAGATAACGACCACAGGGAGGGTGGTTTATCAACGGCAAAATATAGATCGGAAGAGCACACGTCTGAACTCCAGTCACGCCCAGTGATCTCGTATGCCGTCTTCTGCTTGAAAAAAAAAAACACGATGAGTAAAAATAATCCAAAAACTACAGTATTAACAATGAGTGTTGAAATTGTCTGGTGTGTGCCACCATGAAATC
+
CABCCFFFFFFFGGGGGGG?GGHHHHHHHHHHGHHHHHGFGGGHGHHHHHHHHHHHHHGFGGGHHHHGGGGGEFGGGHHHHHHHGGGGGHHHGHHHHHHHGGGGGHGHHHHGHHHGHHHHHHHHHHHHGHFGGHGHHH1FGHGGHHHFDGGHGHHHHHHHA<DH<EGGG;-..:.-..000;09;0;=0009000.9.000000;0;0000;09009000.0009:0:000:0;:...0900.;0000000
@M03495:530:000000000-LYBTV:1:1110:18645:5080 1:N:0:GCCCAGTG+AATTGCGG
GTCAGCATGTGAGCTTTGGTCCAGCCTGAGTCCTGGTTTATCAACGGCAAAATATAGATCGGAAGAGCACACGTCTGAACTCCAGTCACGCCCAGTGATCTCGTATGCCGTCTTCTGCTTGAAAAAAAAAAAAAAATGTAGCAAATCAGGATATCACTGTAGGATTTTCTTTATACATTAACATCTATCACTCATCGTTAACTCTGTAACAAGTGGCGTCACCTAATGTTATGTCTGAGTAAGATCTAAGT
+
CBCCCFFFFFFFGGGGGGGGGGHHHGHHHHHHHHHHHHHHHHHHHGGGGGHHHHHGHHHHHGGGGHHHHHHHGHHHGHHHHHHHHHHHHGHGGGHGHHE@GHHGGHHHGGGGHGFFHHHHGHGHFHGGGG/>/<--00000<0D0000000<000:C0000000<0000000<00:00000;00000000000/900.:.;0;B90000900/;00:-;-9;000000000000000000000000:000;
@M03495:530:000000000-LYBTV:1:1110:6711:5081 1:N:0:GCCCAGTG+AATTGCGG
GTCAGCATGTGAGCTTTGGAGTGAAATCTCTTGTCTTAAGGAATAAAGGAAAAAGATTCCGTCGGAGGCTCGGTGCTCTACAGGTTCAACCTTTGTACTCTATTATTGCCTCACATTCCATCTCTTGTGAAAATATATTTGATTGGCTTTTCTGCAGGTTGTTTGCCAGGACTTTCCAAGACCTCCACTAGAAAACACAATAAACTTTTTGGAAGCTGGACAACTATCTTCATTTTTCAGAAACAGTGAAC
+
CCBCCFFFFFFFGGGGGGGGGEEGGHHHHHHHHHHHHHHHHHHHHHHHHHHHHHGGHHHHHHHGGGGGGHHGGGGGHHHHHHHHHHHHHHHHHHHHGHHHHHHHFHHHHHHHHHHHHHHHHHHHHHHHHGFGHGHHHHHHHFHHGHHHHHHHHFFHFHHHHDHHHHHHHHHHHHHHDGDHHHGHHGHHHHH1GHGHHHEGGDDGHHHHHHGGBCCEGHHHHFHEFHHHGHFGGGGGGFGBFGGGGFFGFG0
@M03495:530:000000000-LYBTV:1:1110:10026:5103 1:N:0:GCCCAGTG+AATTGCGG
GTCAGCATGTGAGCTTTGGAATTAGTAAATTCGTTGACACAGGGAGGGTGGTTTATCAACGGCAAAATATAGATCGGAAGAGCACACGTCTGAACTCCAGTCACGCCCAGTGATCTCGTATGCCGTCTTCTGCTTGAAAAAAAAAAAGAAACAGTGATTACTATGAGATCGAAAAGCCTCGGACTCAGTACCAACTACAACATCACTGTCCTACATAATCTACCTACAATATCCTTCTATACATCACTAAG
+
BCCCCFFFFFFFGGGGGGGGGGHHHHHHHHHHGHHHHHHHHHHGFGGGEFGEFHHHHHHHGGGGGHHHHHHHHHHHGEGGGHHHHHHGHHHGHHHHGHHFHHHHEHGGGHHHHF4FGHGGHHFHGGGHGHHHHHHHHHHHHGGG-@<...<///0<00000;000000:0.::.:/..0;...--/00000000./0;00;:/000000000;00000;0000000/00000;0000000:;0090909:0
@M03495:530:000000000-LYBTV:1:1110:24262:5122 1:N:0:GCCCAGTG+AATTGCGG
GTCAGCATGTGAGCTTTGGTTTATCAACGGCAAAATATAGATCGGAAGAGCACACGTCTGAACTCCAGTCACGCCCAGTGATCTCGTATGCCGTCTTCTGCTTGAAAAAAAAAAAACATGATGATAAATGGGCTGCAGAATAGGCATGAATTGAACAAGTACAGAAGGAGATCGAGCTACGGTATTCAGGAAGTGCGCAGGTGATACTGGACGATTGGGGACACTACAGTGAGTATAGTGACGAGCGTGGA
+
AAAAAFFFFFDFCFGGFF4FF44AAFFFGF?EEHFFFHCEFBB2EEFAGACFFCHCGA215F3AFHFFHHHH?GEG1B33@F44BG1EGCGBE1>FA4G4B4BFBC3D0E@/<<///?@22>11111111<000//01101111111011>10=000</=00000//..../0....;00..;.;0;;0;//9900-----./090900//.--....:-.-..///////9//;//9B///..---..-.
@M03495:530:000000000-LYBTV:1:1110:23018:5136 1:N:0:GCCCAGTG+AATTGCGG
GTCAGCATGTGAGCTTTGGAGTGAAATCTCTTGTCTTAAGGAATAAAGGAAAAAGATTCCGTCGGAGGCTCGGTGCTCTACAGGTTCAACCTTTGTACTCTATTATTGCCTCACATTCCATCTCTTGTGAAAATATATTTGATTGGCTTTTCTGCAGGTTGTTTGCCAGGACTTTCCAAGACCTCCACTAGAAAACACAATAAACTTTTTGGAAGCTGGACAACTATCTTCATTTTTCAGAAACAGTGAAC
+
CCCCCFFFFFFFGGGGGGGGGGHHHGHHHHHHHHHHHHHHHHHHHHHHHHHHHHGFHHHHHGHGGGGGGHHGGEGGHHHHHGHHHHHHHHHHHHHHHHHFHHHHHHHHHHHHHHHHHHHGHHHHHHHGHHEGGGGHHHHHHFHHHEBCFGHFHHHHHHFGHEHHHHHHHEHHHHHHHHHHEHFGHFB<GFH1FGHHGCGEGDGBGGHHHHGF:0CGHHGHFFFHHCFGBG00CFGGGGBF000CBBBF9C0
@M03495:530:000000000-LYBTV:1:1110:13834:5159 1:N:0:GCCCAGTG+AATTGGGG
GTCAGCATGTGAGCTTTGGATGGTTCTGGTTTATCAACGGCAAATATAGATCGGAAGAGCACACGTCTGAACTCCAGTCACGCCCAGTGATCTCGTATGCCGTCTTCTGCTTGAAAAAAAAAAAAAATAAAAATATTACCACAACATCCGAGGATGCTCTAGTAACTTATAACCTCATTTGATCCCAATCATCTAACATTATATACAACATATTCGAATGCTATCCATATACTCATCTATATCGAACGAAT
+
CCCDEFFFFFFFGGGGGGGGGGGHHHHHHHHHHHHHHHGGGGGHHHHHHHHHHGGGGHHHHHHHGHHHGHHHHHHHGHHHHGHGGGHHHHHHHHHGGHHGHGGGHGHHHHHHGHHHHHGGG@B>///011111011111111..../0/<<---/0/1:<11<11111<111:01/0<1111111/0/</011<110<11:11:11100.<1111/1.001111//11111:101<111111:../.-...
@M03495:530:000000000-LYBTV:1:1110:25047:5161 1:N:0:GCCCAGTG+AATTGCGG
GTCAGCATGTGAGCTTTGGAGTGAAATCTCTTGTCTTAAGGAATAAAGGAAAAAGATTCCGTCGGAGGCTCGGTGCTCTACAGGTTCAACCTTTGTACTCTATTATTGCCTCACATTCCATCTCTTGTGAAAATATATTTGATTGGCTTTTCTGCAGGTTGTTTGCCAGGACTTTCCAAGACCTCCACTAGAAAACACAATAAACTTTTTGGAAGCTGGACAACTATCTTCATTTTTCAGAAACAGTGAAA
+
BBBBBFFFFFFFFGGGGGGGGGHHHHHHHHHHHHHHHHHHHHHHHHHHGHHHHGGGHHHHFBFFGGGGGHHGGGGGHHHHHHHHHHHHHHHHGHHHHHHGHHHHGHHHFHHFHHHHHHHFHHHHHHHHHH4FBFGHGHHHHBHHFGHGGHHHHHGHHHHHHGHHGHFHEHFHFHHHHGGHFFFHHGGGHGHFFFGHACCED<<<GHHHHHGC/;C.GHH.CHFHHHGGFFCFGGFGFFFG00CFGGBF000
@M03495:530:000000000-LYBTV:1:1110:16458:5168 1:N:0:GCCCAGTG+AATTGCGG
GTCAGCATGTGAGCTTTGGTCCAGCCTGAGTCCCTGGTTTATCAACGGCAAAATATAGATCGGAAGAGCACACGTCTGAACTCCAGTCACGCCCAGTGATCTCGTATGCCGTCTTCTGCTTGAAAAAAAAAAAAAAATAGCGGAAGTGACGTCATTTGACGCAACACACAGAACGAGGTGAAGTAAAACATTGTGGATACAGGAAGCTTGGTACTATTCTCCTGAATGGAAGCTGGAGTTATGTGACTATC
+
DCCCDFFFFFFFGGGGGGGGGGHHHGHHHHHHHHHHHGHHHHHHHHGGGGGHHHHHHHHHHHGEGGHHHHHHHGHHHGHHHHHHHHHHHHGHGGFHGGGFFGGHFFHHHHGAEHGHHHHHHH?FGHHGGG<C/<---.<<=----<<011..<..11111:.--<......00/.9.-..1011111<0.01111.001011/./<901/.0111111111110101100</.<0/..0/111111111<1
@M03495:530:000000000-LYBTV:1:1110:22144:5182 1:N:0:GCCCAGTG+AATTGCGG
GTCAGCATGTGAGCTTTGGACTCCTGACTGGTTTATCAACGGCAAAATATAGATCGGAAGAGCACACGTCTGAACTCCAGTCACGCCCAGTGATCTCGTATGCCGTCTTCTGCTTGAAAAAAAAAAACAACTCACCTTACTTCCTATTCCGTCTTCCTCTTGAATTAACCTAACTCATACTCACTACACTCTTTCCTCGCCCTTTTCTTTTGCTTTCCTTTCCTGATCTTCCTTATAATACCTTACTTCAT
+
AAAABFFFFFFFGGGGGFGGGFFCFCGHHGEABGHHHFHGGGGGGHHHHHHHGHHCEEGGHHHGHHHGHHHGDH3FDGHHGHHHGHGGGFHHGFFHFGF?FFFE?ECHGE?DGHHF0BGGGCC@D<//C//1?<101<?11111=1111><<>F.1F00<GB0000=0000///0;0:00000/00//;0:;0:;00C.--.-/0000009000000090009;000/:///;//;/9/////////////
@M03495:530:000000000-LYBTV:1:1110:6557:5221 1:N:0:GCCCAGTG+AATTGCGG
GTCAGCATGTGAGCTTTGGTCCAGCCTGAGTCCCTGGTTTATCAACGGCAAAATATAGATCGGAAGAGCACACGTCTGAACTCCAGTCACGCCCAGTGATCTCGTATGCCGTCTTCTGCTTGAAAAAAAAAAACAATAAGTAACAATGACCAAACAACCAAACTACATCTGAGTAGCCATAATCTCACACTAATGTACCCAACATTAGATAGAGTTATCTGTATGGAAACATGCTGAATTACACGCACTAA
+
BBBBBFFFFFFFFGGGGGGGGGHHHGHHBFFFHHHGHGHHBGFGHHGGGEEHFHHHHHHHHHGFGGHHHHHHHGHHGGGHHHHHHHFGFHDHGEGF3BG@4BBB??GHHFE?E??FGGHHHHBBGF0/<C/<////1111111111<1<>1<..>.C......00//00;;00<0000;0:000;0;CC/;B/00;;0000.../000;0090;00;00;0;009/000///:///;///9///.---:;/
@M03495:530:000000000-LYBTV:1:1110:12605:5224 1:N:0:GCCCAGTG+AATTGCGG
GTCAGCATGTGAGCTTTGGAATTAGTAAATTCGTTGACGACAGAAGGAGCAAGATAACGACCACAGGGAGGCTGGTTTATCAACGGCAAAATATAGATCGGAAGAGCACACGTCTGAACTCCAGTCACGCCCAGTGATCTCGTATGCCGTCTTCTGCTTGAAAAAAAAAAAAAAGAGAGGATTACCGCGATCAGCACTCAGATAACGTGGTTGGTGAGACCACTGTCACTGTGTATGCTAGATAACAGTGT
+
BBCCCFFFFFFFGGGGGGGGGGHHHHHHHHHHGHHHHHGFGGGHHHHHHHHHHHHHHHGGGGGHHHHGGGGGHHGHHHHHHHHHGGGGGHEGHHHHHHHEGCFECGHGHHHCHHHGHHHHHHGFHFHHFGGGDFFHHH2FGHFGHHHHFEGHGHHFFHHGHFHHHGGGGC-;-;..9/9../0000.----..00:.0//000000./.....-..9.00./.00000000:0:0000009000000000;
@M03495:530:000000000-LYBTV:1:1110:13078:5264 1:N:0:GCCCAGCG+AATTGCGG
GTCAGCATGTGAGCTTTGGAGAAAACGGCCGATGCCCTGGTTTATCAACGGCAAAATATAGATCGGAAGAGCACACGTCTGAACTCCAGTCACGCCCAGCGATCTCGTATCCCGTCTTCTGCTTGAAAAACAAGAAGCGCTAGCGTCGGCTCTACCACAGCAGGCCATGCTGTATCTGGCCACACCCTTATCACTAGCCGCAGCACCCATGTCTACAGTCCTCTCTTGGATCGCGCGTGAACATACCTCAC
+
AA>AACDDF1BBAAGBFFFFFGFHCG?ECECEA0E10FF/BBAF1FAGF?E??AF0AEGHHHHFHGGGGHEF1G00/0?0/BFGHHH1F2BFGAC?EEHE/@/?02<FEG0BF<??GF2D>D>FC01@<0/</@0001/////1-.>---..<00000.../.....;0/;;G00<0000./......//000000;//9----;----//////////;///9////////-----;---//9//////-
@M03495:530:000000000-LYBTV:1:1110:23123:5269 1:N:0:GCCCAGTG+AATTGCGG
GTCAGCATGTGAGCTTTGGAATTAGCTGGTTTATAACGGCAAAATATAGATCGGAAGAGCACACGTCTGAACTCCAGTCACGCCCAGTGATCTCGTATGCCGTCTTCTGCTTGAAAAAAAAAAAAAAACCATTAATCACGAGGACATGAGATCGCTTTGTAAAACCAAATCTATGTTTACATTACTTCTCTATGCTGCCTTACACCCTTCTCCGAGGCGTCTTCCTTTCTCTTAACTCACGCTCGTGCTCA
+
BABBCFFFFFFFGGGGGGGGGGHHHHHHHFFHGHHHHGGGEEGHHHHFHHHHHGEEGHFHHHHGGFGHGGHHHHHHHHHFHFHFEFFF3GF4FFGFEGGEHGFG1FHHFHFGG0FFGHGGG?/////-...111<1>1/.<---./0000:00;AG.:C000000:...00000000;000090;0000000000090.0009C0;.;/////.-----;;../////////:///9///..:.-:.../:
@M03495:530:000000000-LYBTV:1:1110:9221:5304 1:N:0:GCCCAGTG+AATTGCGG
GTCAGCATGTGAGCTTTGGAGTGAAATCTCTTGTCTTAAGGAATAAAGGAAAAAGATTCCGTCGGAGGCTCGGTGCTCTACAGGTTCAACCTTTGTACTCTATTATTGCCTCACATTCCATCTCTTGTGAAAATATATTTGATTGGCTTTTCTGCAGGTTGTTTGCCAGGACTTTCCAAGACCTCAACTAGAAAACACAATAAACTTTTTGGAAGCTGGACAACTATCTTCATTTTTCAGAAACAGTGAAC
+
11AA1CFF11DFBGGGGFBGF1EGFHHHFHHHHHHHHHGFHHHHFHHHHHHHFHGFGHHHFGHAAEECEHHEEEAE1FGHGHHFGGHHHFFGHHHHFHHHHFHHEGHGHDHHHGHHHHHHHHHHGHFHFHGH1FGHHHGGHFHDF0BFGGFFFB>GG0GGFGHHFFHHB/?<CGBGHE?GGECGG1<FHHH1FFHH<FH.<<0=GHHHHH@GGCCGFB/.C0C:GFHBHHGFFGGFFFFGBFFGGGFGGG0
@M03495:530:000000000-LYBTV:1:1110:15961:5339 1:N:0:GCCCAGTG+AATTGCGG
GTCAGCATGTGAGCTTTGGAGTGAAATCTCTTGTCTTAAGGAATAAAGGAAAAAGATTCCGTCGGAGGCTCGGTGCTCTACAGGTTCAACCTTTGTACTCTATTATTGCCTCACATTCCATCTCTTGTGAAAATATATTTGATTGGCTTTTCTGCAGGTTGTTTGCCAGGACTTTCCAAGACCTCCACTAGAAAACACAATAAACTTTTTGGAAGCTGGACAACTATCTTCATTTTTCAGAAACAGTGAAC
+
CCCDDFFFFFFFGGGGGGGGGGHHHHHHHHHHHHHHHHGHHHHHHHGHHHHGHHGGHHIHHIHGGGGGGHHGGGGGHHHHHHHHHHHHHHHHHHHHHHHHHHHHHHHHHHHHHHHHHHHHHHHHHHHHHHHHHHHHHHHHHHHHHHHHHHHHHGHHHHHHHGHHHHHHHHHHHHHHHHFGHHHHHHHHHHHGHHHHHHHGHDDGHHHHHHGGBGGHHHHHHHHHHGHGHHFFGGGGGGGGFFFGGGFBBF:
@M03495:530:000000000-LYBTV:1:1110:14524:5349 1:N:0:GCCCAGTG+AATTGCGG
GTCAGCATGTGAGCTTTGGACTCCTGACTGGTTTATCAACGGCAAAATATAGATCGGAAGAGCACACGTCTGAACTCCAGTCACGCCCAGTGATCTCGTATGCCGTCTTCTGCTTGAAAAAAAAAAAAAAAAACAACTAGACATTATAGTAGTGGTGGTACCCACAGTAATATCATGACTCACTGCTCTACACGTGTCCACTGAGCTGCTTACAATTTGTTCGTAACTACCTAGTCAATACTTAGTCATCC
+
EEEEEFFFFFFFGGGGGGGGGGHHHHHHHHHHHHHHHHHHGGGGGHHHHHHHHHHHGGGGHHHHHHHGHHHGHHHHHHHHHHHHGHGGGHHHHHBHHGFGHHHHGGGHGHHHHHHHGHHFHGCGB>/<<-<--....000011111111:111:.<...11100<..0111111<1:101100:10111111/.:.//110100<0100011<1111111/1<./..110/01011111101<111<1110
@M03495:530:000000000-LYBTV:1:1110:11562:5367 1:N:0:GCCCAGTG+AATTGCGG
GTCAGCATGTGAGCTTTGGTCCGCCTGAGTCCTGGTTTATCAACGGCAAAATATAGATCGGAAGAGCACACGTCTGAACTCCAGTCACGCCCAGTGATCTCGTATGCCGTCTTCTGCTTGAAAAAAAAAAAATATCTCTAACGACTGGAAGCTAGCTCATTCATAATTATTAGTATACGGGAGCAGAGTAATATACTCCTGATGTATTTGAATTGCAATCTTCAGCTGATGTACTTCAACTGTGTCTCCAT
+
CDDEEFFFFFFFGGGGGGGGGGGGGGHHHHHHHHHHHHHHHHHHGGGGGHHHHHHHHHHHGGGGGHHHHHHGHHHGHHHHHHHHHHHHGHGGGHGHHHFHHHGGHHHHGGGHFHHHHHHHHHHFHCFGFF/>0111111>11..-.../</.010011011111:1:1<111111111..-.-..//.<11111111<0001:1111::11:110111<:11111<10<0:111:111111/11<111011
@M03495:530:000000000-LYBTV:1:1110:17745:5382 1:N:0:GCCCAGTG+AATTGCGG
GTCAGCATGTGAGCTTTGGTCCAGCCTGAGTCCTGGTTTATCAACGGCAAAATATAGATCGGAAGAGCACACGTCTGAACTCCAGTCACGCCCAGTGATCTCGTATGCCGTCTTCTGCTTGAAAAAAAAAAAAATATATCTCGTATGCAATCTTCCGCTTGAATAAACATAGTATCCTCGAGTATTGTATATTTCATCTTCACTCACTATAGCGACTGTCACAGTCTCATACGAATATTAAGTAACTAAAT
+
3>A>AF5D4FFFBFGFGGFG5CGHGFHH4FFGGHHHHHHFGFGGEEEEA2G2F3DAF55FFEEFA1G2EGCFEFEG1FBGEFFGGEGHH11?EECFHF@G441FECEG3@/E0FFEGHFD?BB330/BB<<</<0>11<=11<.<<<000000000....::000000;<000000000...;.000;0000090900;900900/:009000----./9////:////;;99....9/////////9///
@M03495:530:000000000-LYBTV:1:1110:15797:5385 1:N:0:GCCCAGTG+AATTGCGG
GTCAGCATGTGAGCTTTGGTTTATCAACGGCAAAATATAGATCGGAAGAGCACACGTCTGAACTCCAGTCACGCCCAGTGATCTCGTATGCCGTCTTCTGCTTGAAAAAAAAAACACACTTCTGAACTACAGACACCCCCTCCGATATCGTATGCCTTCATCTTCTTGTAAACAATAACATTAAGATGGACCACCCACCTCATGAGAGAATCCCATACACCTAAGTAAGTGTCGATAGTATCTATCTATGA
+
AAABBF5DBFFFGGGGGGGGGGHHHHHHDFGGCHHGHHGFFHHHEEFGHHHHHHH?GGGGHHHHHHFHHHHHGHGGGHFGFG4BGFFGHFFHGGCGEGH4GHFBFGEF0EE/B//?0?/2@222@22@22211<<G<EF/-.>C-.--0.<C//=00000=000000;00:000:000=:00000000;/0/9....:.../00000/./0;00///./9://///:///;//9.9.9////9////////
@M03495:530:000000000-LYBTV:1:1110:16588:5386 1:N:0:GCCCAGTG+AATTGCGG
GTCAGCATGTGAGCTTTGGAATTAGTAAATTCGTTGACACAGGGAGGGTGGTTTATCAACGGCAAAATATAGATCGGAAGAGCACACGTCTGAACTCCAGTCACGCCCAGTGATCTCGTATGCCGTCTTCTGCTTGAAAAAAAAAAAAAGAGAATAGGGAACTCCAAAGCAAAACTGCAGAACGTGTAGTATTACAGACATAGGGACTCTGGGATTTCAGCTCAGAGCAATAGAACGGCCGTGAAACGTAC
+
CCCCCFFFFFFFGGGGGGGGGGHHHHHHHHHHGHHHHHHHHHHGFEGGEFGGGHHHHHHHGGGGGHGHHHHHHGHHGGGGHHGHHHGGHHHGHHHHHHHGGHHHEGGGGHHHHHBHHHGGHHGHGEGHGHHGHHHHFGGHADGCCC-<-../::<100./..01<001//0/0/.<10001//...//11111111<1:/1:10./<./010/.0/0<1:1100/:0/0/01::10..-9---..10....
@M03495:530:000000000-LYBTV:1:1110:8369:5387 1:N:0:GCCCAGTG+AATTGCGG
GTCAGCATGTGAGCTTTGGAATTAGTAAATTATAACGACCACAGGGAGGGTGGTTTATCAACGGCAAAATATAGATCGGAAGAGCACACGTCTGAACTCCAGTCACGCCCAGTGATCTCGTATGCCGTCTTCTGCTTGAAAAAAAAAACATACAAAAAGAACAGATATTGATCACACGTAATCATGTAGTACTATTATCTTATTTATTAACATATGAGCTCTCTCATGTTATCAATAGTCTGTACTTATTT
+
CACCCFFFFFFFGGGGGGGGGGHHHHHHHHHHHHHHGGGGGHHHHGFGGGBFFEFHHHHHHHGGGGGHHHGHHHHHHGGGGGHHHHHHHGHHHGHHHHHHHGHGGHGHFGGHHHHFFGHHGGHFHHGEFGGHHHGHHHHHHHHGGGCC..0<0000....://:/000000000/00-;9.;B900000;00000=00;000000;;B00;0;0000000000000000;00:090009000900000;00
@M03495:530:000000000-LYBTV:1:1110:11860:5418 1:N:0:GCCCAGTG+AATTGCGG
GTCAGCATGTGAGCTTTGGAGTGAAATCTCTTGTCTTAAGGAATAAAGGAAAAAGATTCCGTCGGAGGCTCGGTGCTCTACAGGTTCAACCTTTGTACTCTATTATTGCCTCACATTCCATCTCTTGTGAAAATATATTTGATTGGCTTTTCTGCAGGTTGTTTGCCAGGACTTTCCAAGACCTCCACTAGAAAACACAATAAACTTTTTGGAAGCTGGACAACTATCTTCATTTTTCAGAAACAGTGAAC
+
AA@AACFBD1DFGFGFGGCGGFF1GHGFHFHHHHFFFHHHGHFHFFFHBHHFGFEEGHFFHGHGGCEEGHHGCEEGHFFD@GHHHHHHHGHGFHHDDGHEG@FFGHFHFGFCFEHHHHHGHHHHHHHGCFEDBBGFFGHHHHHHHFHGFG1GHHHFFHFGH<FFGHHFFE/CFF1F?D?FFHHHFEBCGHF1FGHF<CEGD=G0DHEFHHGC/;:.GH/:;;CGHHHHBGFFGFGFFGFFB09CFFFFB0=
@M03495:530:000000000-LYBTV:1:1110:17493:5434 1:N:0:GCCCAGTG+AATTGCGG
GTCAGCATGTGAGCTTTGGAATTAGCTGGTTTATCAACGGCAAAATATAGATCGGAAGAGCACACGTCTGAACTCCAGTCACGCCCAGTGATCTCGTATGCCGTCTTCTGCTTGAAAAAAAAAAAAACGAGATAAAAGATAGCTATTGCAGTAGATAACGTCAGTGACAGAACAGACCCAACCAGATACCACCATAATTGTACACGTCCTGCTGGGAGTCACTAGTACTCTGTTACACGGCACTTTGCCAA
+
CBCCDFFFFFFFGGGGGGGGGGHHHHHHHHHHHHHHHHGGGGGHHHHHHHHHHHGGGGHHHHHHHGHHHGHHHHHHHHHHHHGHGGGHFHHGEGHHGGHHHHGGGHGHHHHHHHHHHHHGGG@>>/////...11>11.<111000<0000=0000000./.:.000000/0////;........:0;0000.900000009000.9...000;0...9/0;090000:000000;00.;---/0000000
@M03495:530:000000000-LYBTV:1:1110:20012:5435 1:N:0:GCCCAGTG+AATTGCGG
GTCAGCATGTGAGCTTTGGTCCGCCTGGTTTATCAACGGCAAAATATAGATCGGAAGAGCACACGTCTGAACTCCAGTCACGCCCAGTGATCTCGTATGCCGTCTTCTGCTTGAAAAAAAAAAACAAGTAGAAACTTCAAGCCGCCAGTTATTGGTATGCCTCGTATAGCAACCCTCACTGGACTCTGGAATACCACCTCTAGCCCGTGCATCACGCTTTAAAGACATACTACAGGTGTACAGTCACTAGC
+
CCCCCFFFFFFFGGGGGGGGGGGGGGHHHHHHHHHHHGGGGGHHHHHHHHHHHGGGGHHHHHHHGHHHGHHHHHHHHHHHHGHGGGHHHHGFHHHGGHGGHFGFGGHHHGHHHFHHHHGCGG@////01111=10?111<11<-----<=00<0000000000...:0:000....:..;9//;0/9C0;000;;09.;.0900//--.;.0000.....00000//9:000;00/0;00:00;B00000/
@M03495:530:000000000-LYBTV:1:1110:11249:5463 1:N:0:GCCCAGTG+AATTGCGG
GTCAGCATGTGAGCTTTGGAGTGAAATCTCTTGTCTTAAGGAATAAAGGAAAAAGATTCCGTCGGAGGCTCGGTGCTCTACAGGTTCAACCTTTGTACTCTATTATTGCCTCACATTCCATCTCTTGTGAAAATATATTTGATTGGCTTTTCTGCAGGTTGTTTGCCAGGACTTTCCAAGACCTCCACTAGAAAACACATTAAACTTTTTGGAAGCTGGACAACTATCTTCATTTTTCAGAAACAGTGAAC
+
CCCCBFFFFFFFGGGGGGGGGGHHHHHHHHHHHHHHHHHHHHHHHHHHHHHHHHGGHIIHHIHGGGGGGHHGGGGGHHHGHHHHHHHHHHGHHHGGHHHFHHHHHHHHHHHHHHHHHHHHHHHHHHHHHGEGHGHHFHHHHHHHHHHHHHHHHEHHGHHHHDHHHHHHGHHHHHHHHHHHHGHHHHGHHHHDGHHHGGHHHG0GFGHHHHGGHCGEHGFHHEHHHGHHHHHGGGGGGGGGFGFFGGBGFG0
@M03495:530:000000000-LYBTV:1:1110:13625:5467 1:N:0:GCCCAGTG+AATTGCGG
GTCAGCATGTGAGCTTTGGAGACTGGTTTACAACGGCAAAATATAGATCGGAAGAGCACACGTCTGAACTCCAGTCACGCCCAGTGATCTCGTATGCCGTCTTCTGCTTGAAAAAAAAAAAACAAGTCATCTCAACACATGCATCTGTCCAGCTTCTGTTTGAACTGTCATATCTATGCCCTCTCGTATGTCAGTAATCTGCTCGACTCTTACGTATAGCCTAGTACTAGCTCATTTCACTTCACATCGTT
+
CCCCCFFFFFFFGGGGGGGGGFGHHHGHHHHHHHGGGGGHHHHHHHHHHHGGGGHHHHHHHGHHHGHHHHHHHHHHHHGHGGGHHHHG4GHHGGHGHHGGGHGHHHHHHHFHBGHGGGGGC<//?011?1111<101..111111=1<<111<000DD=00/0<0000=0000:000000//://...//9;000000000;00.--..90;0./00/0;0;/////////9/9/;//////9/:/9;...
@M03495:530:000000000-LYBTV:1:1110:9670:5470 1:N:0:GCCCAGTG+AATTGCGG
GTCAGCATGTGAGCTTTGGTCCAGCCTGAGTCCTCTGGTTTATCAACGGCAAAATATAGATCGGAAGAGCACACGTCTGAACTCCAGTCACGCCCAGTGATCTCGTATGCCGTCTTCTGCTTGAAAAAAAAAAAATTAATATCAAAGATCGCCTCATCCATCAATAAAAAAATCAATATATTAATCTATACCTGGCAAACTGCTTTTAGCTTTTCAATTATCTCATGATACTGTATTATATATTTTACATA
+
BAABBFFFFFFFFGGGGGGGGGHHHGHHFHGFHHHHHHHHFHHHHHHGGGGGHHHHHHHHHHHGGGGHHHHHHHGHHHFFGHHHHHHGGFHGGGGAEHHB4@FFCFGHHHHGFGHGHHHHHHHAGHHFGGGB<</0111<1>1111101=...<./0<<0<00<<0<000:-;/0::000;0000000;00009../0..:000;0;0/0;09900009/9////9////:9/BF////;FFB//B/////
@M03495:530:000000000-LYBTV:1:1110:13684:5473 1:N:0:GCCCAGTG+AATTGCGG
GTCAGCATGTGAGCTTTGGAGTGAAATCTCTTGTCTTAAGGAATAAAGGAAAAAGATTCCGTCGGAGGCTCGGTGCTCTACAGGTTCAACCTTTGTACTCTATTATTGCCTCACATTCCATCTCTTGTGAAAATATATTTGATTGGCTTTTCTGCAGGTTGTTTGCCAGGACTTTCCAAGACCTCCACTAGAAAACACAATAAACTTTTTGGAAGCTGGACAACTATCTTCATTTTTCAGAAACAGTGAAC
+
BBBBBFFFFFFFGGGGGGGGGGFHHHHHHHHHHHHHHHHHGHHHHHHHHGHGHGGGHHHHHHHCGGG?FHHGGEGGHHHHHHHGHHHGHHHHGHHHHHHHHHHHHGHHHHHHHHHHHHHHHHHHHHHGHHGGFGHHHGFGFFFH3FFGHHFHHGFHHHHHHGGHHHHHHGHHHGHGHHFGHHHHHGGHHGEDFGHHHFGC<=<DHHHHHHGG/GHHHGHHHHGHHHHHHHGGGGGFGGGG0;FFGEBFBB0
@M03495:530:000000000-LYBTV:1:1110:10416:5517 1:N:0:GCCCAGTG+AATTGCGG
GTCAGCATGTGAGCTTTGGACTCCTGACTGGTTTATCAACGGCAAAATATAGATCGGAAGAGCACACGTCTGAACTCCAGTCACGCCCAGTGATCTCGTATGCCGTCTTCTGCTTGAAAAAAAAAAAAAAAAGAAACCGACAAAAGGCCGCACTGCTATCTTTCTTCCATAAGCTCCGCACCCCTTCCTCCCCTCAATCTACGCCCACGTCCAGATCGTAAGACACTCCTGCTGTACACCTGCTACACAAG
+
CCCCCFFFFFBFGGGGGGGGGGHHHGHHHHHGHHHHHHHHGGGGGHHHGHHHHHHHGGGGHHHGHHHGHHHGGHHHHFGHHHHHGHGGGHGHHHBHHHFFHHHHGGGHGHHHHHHHGHHHHG/C/<B//--><.<//<---;-/C/;;.----9/0000/0;0000;00000000:0..-;-9-.9:/00/../:A000000;@-:..:....0009./...00/;0//90000;090;///.000:;B..
@M03495:530:000000000-LYBTV:1:1110:22926:5529 1:N:0:GCCCAGTG+AATTGCGG
GTCAGCATGTGAGCTTTGGATGGTTCTGGTTTATCAACGGCAAAATATAGATCGGAAGAGCACACGTCTGAACTCCAGTCACGCCCAGTGATCTCGTATGCCGTCTTCTGCTTGAAAAAAAAAAAAAAAACTTCACATCCACATACACTGTTGTCTGCCTACTACCCGGACTTCATTCTCAGACAAGTGTTACGCCAACACAGTATTATTCTGTATATATCACAGAACCACCGTTATGTCTTTGGACTTCA
+
CCCCCFFFFDFFGGGGGGGGGGGHHHHHHHHHHHHHHHGGGGGHHHHHHHHHHHGEGGHHHHHHHGGHHGHHHHGHHHHHGHGHGGGHHHHHFHHHGGHHHHGGEHGHFHGBHCFGHHFGGG@</</<--.1000<=D0<<0000<0000<;0/0;;00:0/<;:/.;----0000;0:000:;::.;0000:9.-.-...;::;0;00:000;000:00::00;00/.....:.:.0:000::/000000
@M03495:530:000000000-LYBTV:1:1110:6510:5558 1:N:0:GCCCAGTG+AATTGCGG
GTCAGCATGTGAGCTTTGGAGTGAAATCTCTTGTCTTAAGGAATAAAGGAAAAAGATTCCGTCGGAGGCTCGGTGCTCTACAGGTTCAACCTTTGTACTCTATTATTGCCTCACATTCCATCTCTTGTGAAAATATATTTGATTGGCTTTTCTGCAGGTTGTTTGCCAGGACTTTCCAAGACCTCCACTAGAAAACACAATAAACTTTTTGGAAGCTGGACAACTATCTTCATTTTTCAGAAACAGTGAAC
+
BABBBFFFFFFFGGGGGGGGGGGHHGHHHHHHHHHHHGGHHGHGFGFFHGHHHHGGHHHHHHHGGGGGGHHGGGGGHHHHHHHGHHHHFHHHHHHHHHHHHHHHFHHHHHHGHHHHHHHHHGHHHHHFHBBGFHHHHHHHHHFHHGEGHHHHHHHGFHFGFEHHHGHHHHHHHHGHHGHHHHHHHFHHHHHFHG0<GGHEGG0DGFHHHHGGGGHGHGGGHHHHHFHHHFFBFGCFBB0FGFBFGFFFFF0
@M03495:530:000000000-LYBTV:1:1110:21473:5558 1:N:0:GCCCAGTG+AATTGCGG
GTCAGCATGTGAGCTTTGGAGTGAAATCTCTTGTCTTAAGGAATAAAGGAAAAAGATTCCGTCGGAGGCTCGGTGCTCTACAGGTTCAACCTTTGTACTCTATTATTGCCTCACATTCCATCTCTTGTGAAAATATATTTGATTGGCTTTTCTGCAGGTTGTTTGCCAGGACTTTCCAAGACCTCCACTAGAAAACACAATAAACTTTTTGGAGGCTGGACAACTATCTTCATTTTTCAGAAACAGTGAAC
+
AAA1>C1BDDDD1F1GGGGGGFBGGFEGGDGHHHHGHHFFFFHHGHHHHGHEHEFEFHHHHHHA?EGCEFFGEE/>DGGHHHGF1FEGF1FHHHG22FH1BGGF2GF1EGHC1GH2GG2BFHFBGFHHHHDDFFEFFGHHHFHHGHH1BG1GHDGHHHGFFFHHHHGFHEHEHHFHHEGHGHCGH.FFHHHHHGCG.<<CG0<0<DDGHFC@//;EHFGACCHFHHGFGGG0CBFGFEF;B0/CFFFF0;0
@M03495:530:000000000-LYBTV:1:1110:25633:5577 1:N:0:GCCCAGTG+AATTGCGG
GTCAGCATGTGAGCTTTGGTCCAGCCTGAGTCCCTGGTTTATCAACGGCAAAATATAGATCGGAAGAGCACACGTCTGAACTCCAGTCACGCCCAGTGATCTCGTATGCCGTCTTCTGCTTGAAAAAAAAAAACACACAATAGAAAAAGCCATACTCTCACGCCGAACTCACAGCACGCACCTACAATGCCACGACTGGTCGTCTGGTACCCTTCCCACATACCCCACCTAGTCCGATACCTCCTGACCAA
+
BABBBFFFFDFFGGGGGGGGGGHHGGHHHGGHHHHHHGHHHHGHHHGGGGGHHHGHHHHHHHGEFGHHHHHHHGHHHGHHHHHHHHHHGHGGGGGHFFB44BGF?EHHHFFEFGGHHHFGDG0FFHECCD<B//<0/?..1111110<.00/0</=<0000...---:.00:00./9---9-////009/;00---...//--.../9////;9././:./////.....///9/...--9;/../:///9
@M03495:530:000000000-LYBTV:1:1110:13647:5577 1:N:0:GCCCAGTG+AATTGCGG
GTCAGCATGTGAGCTTTGGAGTGAAATCTCTTGTCTTAAGGAATAAAGGAAAAAGATTCCGTCGGAGGCTCGGTGCTCTACAGGTTCAACCTTTGTACTCTATTATTGCCTCACATTCCATCTCTTGTGAAAATATATTTGATTGGCTTTTCTGCAGGTTGTTTGCCAGGACTTTCCAAGACCTCCACTAGAAAACACAATAAACTTTTTGGAAGCTGGACAACTATCTTCATTTTTCAGAAACAGTGAAC
+
BBBBBFFFFFFFGGGGGGFGGGGHHHHHHHHHHHHHHHHHHHHHHHFHHHHHHHGGHHHHHHHFGGGCEHHGGGGGGHHHHHHGHHHHHHHHHHHGHGHHHHHHHHHHGHHHHHHHHHHHHHHHHHHHHHFHHHHHHHHHHHHHHEHGGHGHHFHHHHHHHGHHHHHHH/GHHHHGHHHHHHHHHHHHHGGFHHHHGGHFG0DGHHHHHHGFGCFHHHHFHGHHHHHHHHGGGGGGGGGG0CFFGGFFBF0
@M03495:530:000000000-LYBTV:1:1110:13944:5588 1:N:0:GCCCAGTG+AATTGCGG
GTCAGCATGTGAGCTTTGGAGTGAAATCTCTTGTCTTAAGGAATAAAGGAAAAAGATTCCGTCGGAGGCTCGGTGCTCTACAGGTTCAACCTTTGTACTCTATTATTGCCTCACATTCCATCTCTTGTGAAAATATATTTGATTGGCTTTTCTGCAGGTTGTTTGCCAGGACTTTCCAAGACCTCCACTAGAAAACACAATAAACTTTTTGGAAGCTGGACAACTATCTTCATTTTTCAGAAACAGTGAAC
+
ABBBBFFFFFFFGGGGGGFGGGHHHHGHHHHHHHHHHHHHHHHHHHHHHHHHHGGFHHHHHHHGGEGGEHHGGEGGHHHHHHHHFGGHHHAFGHHHFHHHHHHHFHHFGHHHHHHHHHHHHHHHGHHHHHFHFGHHHHGHHHHFBFCFGHHHHFDFHHHHHGGHBFHHHEGEGHHHF1FGFGHHGHHHHHEFDFFHECCCGDDGD0GHHHC-/;/;GFFGHHHEHHHFGHGGGGGGGFF09BFFFF9FBF0
@M03495:530:000000000-LYBTV:1:1110:23457:5589 1:N:0:GCCCAGTG+AATTGCGG
GTCAGCATGTGAGCTTTGGAGTGAAATCTCTTGTCTTAAGGAATAAAGGAAAAAGATTCCGTCGGAGGCTCGGTGCTCTACAGGTTCAACCTTTGTACTCTATTATTGCCTCACATTCCATCTCTTGTGAAAATATATTTGATTGGCTTTTCTGCAGGTTGTTTGCCAGGACTTTCCAAGACCTCCACTAGAAAACACAATAAACTTTTTGGAAGCTGGACAACTATCTTCATTTTTCAGGAACAGTGAAC
+
AAAAAFFFF1DFGGGGGFFGGBCHFHFHHHHGHHHHHHGGHGFGHHHFHHGHHFGGHHHHHHHGGGGCEEHGGEFCHHHHHHHFGGHHH1GGHFHDEGH12FGHBGGFHHGHH/FGGHGHHGHHEFGEGHHHHHHHHGHFHHHHH0GBGHBFHGFFGHHHHCHHBGHBHACHGHHH?GGGHFHHHHGHHHHDHEFFAGHEHHHHHHHHHHGG/0:CHHHAGF..;CCGHBF0FGGGFGFB0/C?FFCF000
@M03495:530:000000000-LYBTV:1:1110:19744:5609 1:N:0:GCCCAGTG+AATTGCGG
GTCAGCATGTGAGCTTTGATTTTTTTTTCAGGATTAGCTGGTTTATCAACGGCAAAATATAGATCGGAAGAGCACACGTCTGAACTCCAGTCACGCCCAGTGATCTCGTATGCCGTCTTCTGCTTGAAAAAAAAAAAAATAACAAACGTAAGTCAATGTGACGTCAATGCAATAAATACTAACGAATAGAGGAAGAGTGCTGATGCACTACTCGAGTCCTCATGATATATCTATACACTACCGACGGAGAA
+
CBCCDFFFFFFFGGGGGGFGGGHHGGGGHHHHHHHHHHHHHHHHHHHHHHGGGGGHHHHHHHHHHHGGGGHHHHHHHGHHHGHHHHHHHHHHHHGHGGGHGHHHDHHHGGHHHHGGGHGHHHHHHHFHHHHCGGG---<.<1<00...<.:.:111111111.....110111:0<110111<.....011/./...1111110110000/1<...0/0110<1111:<11<11111<1://9.---<.-.
@M03495:530:000000000-LYBTV:1:1110:16469:5619 1:N:0:GCCCAGTG+AATTGCGG
GTCAGCATGTGAGCTTTGGAGTGAAATCTCTTGTCTTAAGGAATAAAGGAAAAAGATTCCGTCGGAGGCTCGGTGCTCTACAGGTTCAACCTTTGTACTCTATTATTGCCTCACATTCCATCTCTTGTGAAAATATATTTGATTGGCTTTTCTGCAGGTTGTTTGCCAGCAGGTCGTGATTGCTGGAGCAGGTATGATATAATTCTAGGATTTGACAGATGAATAATTTACATATATATCTAACTTTGATA
+
CBBBCFFFFFFFGGGGGGGGFGFHGHHHHHHHHHHHHHHHHHHHGHFHHHGHHGGGHHHHHHHGGFGGGHHGGEFGHHHHHHHHHHHHHHGHHHGGDGHFHGHHHHHFFHHHHGHHHHHHHHHHHHHHHHHGHGHHHHHHHHGHHGHGHHGFGHGHHHHHHGHHFHHHGGGHHHHGCGHFGHGHHHHGHHHEGGHH=DGHH=GGHHHGHFFHFHHHHHGHHH:CFGHHHHHEHHHHHHGGFGFFFFGGBG0
@M03495:530:000000000-LYBTV:1:1110:12725:5627 1:N:0:GCCCAGTG+AATTGCGG
GTCAGCATGTGAGCTTTGGATGGTTCTGGTTTATCAACGGCAAAATATAGATCGGAAGAGCACACGTCTGAACTCCAGTCACGCCCAGTGATCTCGTATGCCGTCTTCTGCTTGAAAAAAAAACAAAACCTATCTCAAGGACAAGCTTAAGCTTCCTGAGATAATCACGACCAAGAAAACTTCCTATACAACAGGTGCATCATTTGTAATGTTAGTTCACTACAAGGGAACAGTTTTCACATTGTTTAATG
+
CCCCCFFFFFFFGGGGGGGGGGGHHHHHHHHHHHHHHHGGGGGHHHHHHHHHHHGGGFHHHHHHHGHHHGHHHHHHHHHHHHGHGGGHHHHHFHHHGGHGHHGGGHGHHHHHHGFGFEGGGFG</?000/2@22>2111100000=1111<11111<11<111=DHD0..-<-<<.//:::C0;0000000:./.0;0;0000000;00009000;0;;C00/00:.....//00000000000:0/;;00
@M03495:530:000000000-LYBTV:1:1110:13123:5639 1:N:0:GCCCAGTG+AATTGCGG
GTCAGCATGTGAGCTTTGGAATTAGTAAATTCGTTGACGACAGAAGGAGCAAGATAACGACCACAGGGAGGGTGGTTTATCAACGGCAAAATATAGATCGGAAGAGCACACGTCTGAACTCCAGTCACGCCCAGTGATCTCGTATGCCGTCTTCTGCTTGAAAAAAAAAAAAAAAACAGAACACCACAAGATTGACACTAGATATTACACTGGTCCTGAGTCGTGTTATTACGCATCACACAAGTGCGATA
+
EEEEEFFFFFFFGGGGGGGGGGHHHHHHHHHHGHHHHHGFGGGHHHHHHHHHHHHHHHGFGGGHHHHGFGGGEGGGGHHHHHHHGGGGGHGHHHHHHHHHGGGGGHGHHHHGHHHGHHHHHHHHHHHHGFGGGHGHHHFHHHGGHHHFFGGHGHHHHHHHGHHHHGGGGCA-----.9//0<//...9<./01001:<0/00<11<:11010/110:01/11<..<.11111..<.-0000...111-<..
@M03495:530:000000000-LYBTV:1:1110:10042:5657 1:N:0:GCCCAGTG+AATTGCGG
GTCAGCATGTGAGCTTTGGAGTGAAATCTCTTGTCTTAAGGAATAAAGGAAAAAGATTCCGTCGGAGGCTCGGTGCTCTACAGGTTCAACCTTTGTACTCTATTATTGCCTCACATTCCATCTCTTGTGAAAATATATTTGATTGGCTTTTCTGCAGGTTGTTTGCCAGGACTTTCCAAGACCTCCACTAGAAAACACAATAAACTTTTTGGAAGCTGGACAACTATCTTCATTTTTCAGAAACAGTGAAC
+
CCCCCFFFFFFFGGGGGGFGGGHHHHHHHHHHHHHHHHHHHHHHHHHHGHHHHHGGHHHHHIHGGGGGGHHGGGGGHHHHHHHHHHHHGHHHHHHGHHHHHHHHHHHHGGHHHHHGHHHHHHHHHHHHHHHHFGHHHHHHHEHHHHHHHHHHHHGHHHHHHGHHFGGHGCHHHHHHHHGHEHHHHFHHHHG1GHGGGGECDGGFHHHHHHGGGCGHHHFFFHHHHHHHHFFGGGGGGGGGEFFBFGFFFFB
@M03495:530:000000000-LYBTV:1:1110:23064:5663 1:N:0:GCCCAGTG+AATTGCGG
GTCAGCATGTGAGCTTTGGAATTAGTAAATTCGTTGACGACAGAAGGAGCAAGATAACGACCACAGGGAGGGTGGTTTATCAACGGCAAAATATAGATCGGAAGAGCACACGTCTGAACTCCAGTCACGCCCAGTGATCTCGTATGCCGTCTTCTGCTTGAAAAAAAAAAATTAATTCTCAAACAACTCTGTCTCAACTTGAGGATTTTTATACATAGCTCCCATAGCACACTGCGCTAAGCATACGTTCT
+
CCCCCFFFFFFFGGGGGGGGGGHHGHHHFGHHGHHHHHGFGGGHHHHHHGHHHHHHHHGGGGGHHHHGGGGG?FEFEHHHHHHHGGGGGHHHHHHHHHGFGEFEFFGHHHGCFGHGHHHHHHHFFGHHGHGGDHFFHHFDGHGGHHHDCEGHGFBHGGFGFFGHH?DCD-;./09909000000:C.;000;00009/0000//://9;/.;///////://://///:;/9///.---./9;///.//9.
@M03495:530:000000000-LYBTV:1:1110:18035:5679 1:N:0:GCCCAGTG+AATTGCGG
GTCAGCATGTGAGCTTTGGAGGGCAAGAAGTGGTTGTGACTGGTTTATCAACGGCAAAATATAGATCGGAAGAGCACACGTCTGAACTCCAGTCACGCCCAGTGAATATCGTATGCCGTCTTCTGCTTGAAAAAAATTTAGAGACCACATGGAGTGCCTTATACAGCTAGTTTATCGTTTGTAATAGCATCGTACGGTACCAACACCTGACAACCTCCTCCCCTTGTCGACAGCATCTGCTCACCCGCCTC
+
11>AAFFFFBFFGGB1BFGG1EECGGG0AFF1FGFEEEDGGGC1FFHHFHGHCEE/EAGHHHHHFHFHEGGA00BG000>GHGFBF1GHCC1@FFH/CF/EEGB>222BF/BF0B21</>GE2FB1F1F0F11<//011221110/0//1<010<0111>111111<111000=D0.<<E.<0000=00;0.;..-./..000;..;9///0;..9/.///.././00.----:-/;///////999-;--
@M03495:530:000000000-LYBTV:1:1110:6678:5698 1:N:0:GCCCAGTG+AATTGCGG
GTCAGCATGTGAGCTTTGGAGTGAAATCTCTTGTCTTAAGGAATAAAGGAAAAAGATTCCGTCGGAGGCTCGGTGCTCTACAGGTTCAACCTTTGTACTCTATTATTGCCTCACATTCCATCTCTTGTGAAAATATATTTGATTGGCTTTTCTGCAGGTTGTTTGCCAGGACTTTCCAAGACCTCCACTAGAAAACACAATAAACTTTTTGGAAGCTGGACAACTATCTTCATTTTTCAGAACCAGTGAAA
+
A11>1C1@B@DFGFGCFGGGGC1ADGHGFHHHHDGFHHDFHHGGHH11EEGGGFGEHGHD01BE?/E/E/GFGEEEHHEHHHH0111BBGGGHHFEBEGBG1BFGHF1FDDGBGGDF12EFFGFHFF>EEB1F1FH2GG2FFG210BF00GHBFB210@F0?/0C1<<G/F/FG1?F1GHGGBGH.<C1FC1=GCHE.<<DDD00DFFGHCC::CGFC/..C:C/:;:GHBFGCFFF/000;/99;00;F;
@M03495:530:000000000-LYBTV:1:1110:24466:5715 1:N:0:GCCCAGTG+AATTGCGG
GTCAGCATGTGAGCTTTGGTCCAGCCTGAGTCCTGGTTTATCAACGGCAAAATATAGATCGGAAGAGCACACGTCTGAACTCCAGTCACGCCCAGTGATCTCGTATGCCGTCTTCTGCTTGAAAAAAAAAAACTAGCCAAGGGAGATACAATTAGGAATTTGCTGGTAGTAACGTTTCAAACACTAAATATCTAGCTTGTTTTGTGTAAGTAAGGCTAGATATCAGGAACCATATTTACCGTGCAGGGGTA
+
CCCCDFFFFFFFGGGGGGGGGGHHHGHHFHHHHHHHHHHHHHHHHGGGGGHHHHHHHFHHFEEFEHHHHHHHGHHHGGHHHHHHHHHHHGHGGGGBGGD4BGGGEGHHHEE>GGHHHHHHFB3BFGGD@D/</111001?...>.<011111100<000<=0000</00000:.;//00000..0:;00000000000/;0//:/:/;00000;0/00.0000;0000/:..00000:;0.9...0.--.;
@M03495:530:000000000-LYBTV:1:1110:16029:5747 1:N:0:GCCCAGTG+AATTGCGG
GTCAGCATGTGAGCTTTGGAATTAGTAAATTCGTTGACGACAGAAGGAGCAAGATAACGACCACAGGGAGGGTGGTTTATCAACGGCAAAATATAGATCGGAAGAGCACACGTCTGAACTCCAGTCACGCCCAGTGATCTCGTATGCCGTCTTCTGCTTGAAAAAAAAAAAAAACTAAATCATATATGATTACCTCACATCACTACGTAGGACGTTACACCTGTGTCGATCTCATGAATCCACTCCACTAC
+
BACBBFFFFFFFGGGGGGGGGGHHGHHHEGHHGHHHHHGGGGGHHHGHHHHHHHHHHHGGGGGHHHHGFEGGGGGGGHHHHHHHGGGGGHHHHHHHHHHHCEGGGFHGHHHGHHHGHHHHHHGHHHHHGHGGGH?FGG1FHHEGHHHHCGGHGHHHHHHHHGHHFCCD@;:99-.:000000000/;//////////.///////9.9/..//-../.9/9//9/;/..9;.///////////////////
@M03495:530:000000000-LYBTV:1:1110:8934:5761 1:N:0:GCCCAGTG+AATTGCGG
GTCAGCATGTGAGCTTTGGAGTGAAATCTCTTGTCTTAAGGAATAAAGGAAAAAGATTCCGTCGGAGGCTCGGTGCTCTACAGGTTCAACCTTTGTACTCTATTATTGCCTCACATTCCATCTCTTGTGAAAATATATTTGATTGGCTTTTCTGCAGGTTGTTTGCCAGGACTTTCCAAGACCTCCACTAGAAAACACAATAAACTTTTTGGAAGCTGGACAACTATCTTCATTTTTCAGAAACAGTGAAC
+
?ABBBFFFFFFFGFGGGGGGGCFFHFHHGHHHHHHHHHHFHGHHFHHFHHHHHHGGHHHHHHHGG?FEEHHGGEEGFHHHHHHHHHHHHGHHHHHHHHHHHDGHFHHHHHHHFHHGHHHHHHHHHHFHHHGHBGHHHHHHHHHHHFFFGHHHHDGFHFFGCBGH<DGHFEHGHHHHHFGFGFFHHHHHHHH><FFG.<CEDD<0DGHHHHGCG0/:CHEFGFHFFFHFFHFGGGGGGFG000/CFF9FFF0
@M03495:530:000000000-LYBTV:1:1110:12362:5778 1:N:0:GCCCAGTG+AATTGCGG
GTCAGCATGTGAGCTTTGGAATTAGTAAATTCGTTGACGACAGAAGGAGCAAGATAACCACAGGGAGGGTGGTTTATCAACGGCAAAATATAGATCGGAAGAGCACACGTCTGAACTCCAGTCACGCCCAGTGATCTCGTATGCCGTCTTCTGCTTGAAAAAAAAAAAACACAAACAATACATCATCAGAGTATGACATGATAATTCATATGTTCGATTGACAATATTTGGAGACAATATTTGTTCCTATC
+
DDCDDFFFFFFFGGGGGGGGGGHHHHHHHHHHGHHHHHGGGGGHHHHHHHHHHHHHHHHHGHHHGGGGGGGGEGHHHHHHHGGGGGHHHHHHHHHHHGGGGHHHHHHHGHHHGHHHHHHHGFFGHGHGGGHHHHH2GHHGGHHHHGGGHGHHHHHHGHHHHHGGGGG@9<.:......0000000000000:0<0<0000000<0<000000::0..0:.<:00:0<0:000/0./<0<0000<<000000
@M03495:530:000000000-LYBTV:1:1110:11247:5779 1:N:0:GCCCAGTG+AATTGCGG
GTCAGCATGTGAGCTTTGGAGTGAAATCTCTTGTCTTAAGGAATAAAGGAAAAAGATTCCGTCGGAGGCTCGGTGCTCTACAGGTTCAACCTTTGTACTCTATTATTGCCTCACATTCCATCTCTTGTGAAAATATATTTGATTGGCTTTTCTGCAGGTTGTTTGCCAGGACTTTCCAAGACCTCCACTAGAAAACACAATAAACTTTTTGGAAGCTGGACAACTATCTTCATTTTTCAGAAACAGTGAAC
+
CCBCCFFFFFFFGGGGGGGGGGHHHHHHHHHHHHHHHHHHHHGHHHGHHHHHHHGGHHHHHHHGGGGGGHHGGFGGHHHHHHHHHHHHHHHHHHHHHHHHHGHHHHHHHHHHHHHHHHHHHHHHHHHHHHFHHHHHHHHHHFHHHFFFGHHHHBFHHHHHHGHHHGHHHHHHHHHHHHFFFHFHHCFGFFH1GHHHGGHFGDG0GGHHHHGCGC:EGHGHHHHHHHGGHFBFGGGGGEFFBB//CFCB0F0
@M03495:530:000000000-LYBTV:1:1110:5850:5792 1:N:0:GCCCAGTG+AATTGCGG
GTCAGCATGTGAGCTTTGGAGTGAAATCTCTTGTCTTAAGGAATAAAGGAAAAAGATTCCGTCGGAGGCTCGGTGCTCTACAGGTTCAACCTTTGTACTCTATTATTGCCTCACATTCCATCTCTTGTGAAAATATATTTGATTGGCTTTTCTGCAGGTTGTTTGCCAGGACTTTCCAAGACCTCCACTAGAAAACACAATAAACTTTTTGGAAGCTGGACAACTATCTTCATTTTTCAGAAACAGTGAAC
+
BABBBFFFFFFFFGGGGGGGGCGHHFFHGHHHHHHHHHFHGFHHHHHHHHHGHHGEHHHHHHHGGGGGGHHGGGGGHHHHHHHHHGHGGFHHGHHGHHHGHFGH4HHHHGHGHHHHHHHFHHHGHHHHHHGGHGHHHHFHGHHHHHHHHHHFHGGHHGGGHGHHHGHHHHHGHHHHHHHHFFHHHHFHGGHBDG0<<CC<<=0=FFHGHHGF/CCHFHGFHHHHGHHHHFGGGGGGGGGB0B9FBF9F0C0
@M03495:530:000000000-LYBTV:1:1110:20100:5854 1:N:0:GCCCAGTG+AATTGCGG
GTCAGCATGTGAGCTTTGGAGTGAAATCTCTTGTCTTAAGGAATAAAGGAAAAAGATTCCGTCGGAGGCTCGGTGCTCTACAGGTTCAACCTTTGTACTCTATTATTGCCTCACATTCCATCTCTTGTGAAAATATATTTGATTGGCTTTTCTGCAGGTTGTTTGCCAGGACTTTCCAAGACCTCAACTAGAAAACACAATAAACTTTTTGGAAGCTGGACAACTATCTTCATTTTTCAGAAACAGTGAAC
+
BBBBACFFF@5DEGGBGGFGGGGHFHHHHFHFHHHHHHFHFFFHHHFGHHGHHGG2FGHFHGGA?0AAEEHGEEEGHFDGHHGBFGFFHFEGHGFHFGHHF4FGHGHGBDGHHHHHFHDHHGGDGFGGFHHHFHFHHHHHH4GHF0BGHHHHH2GFFHGHHGEH0@DG1/GEGFHGHHGDCGFGFH1<FFHF1GGHHFHGFGGFGHFFHHCG;CHCBGFHHHHHHHHCCGFFGBFBFFBFFG/9//FFBB0
@M03495:530:000000000-LYBTV:1:1110:15713:5862 1:N:0:GCCCAGTG+AATTGCGG
GTCAGCATGTGAGCTTTGGTCCAGCCTGAGTCCCTGGTTTATCAACGGCAAAATATAGATCGGAAGAGCACACGTCTGAACTCCAGTCACGCCCAGTGATCTCGTATGCCGTCTTCTGCTTGAAAAAAAAAAACAGTATATTCCAGCATCGATCTGACGCCATGCCATCACGATCCACTTCTCACCATGCAGATTACAACACGTAGTCTCGGGCAGCCCACCGAGTAGTTTATGCAGGCACATATTTTTAC
+
BBBABFFFFFFFGGGGGGFGBGGHHGHHFHHHHHHGHHHHHHFHHHEAFEGFGHHHHHHHHHGGGGHHHHHHHGFGHGEGGHHHHHHHHGGFEEGHFGF@4FBGGFHHHHGD?FFFFHGHHH0FBGH?DGC////0111111>1110011.0.>010<.<-.<<GF00:00...:;CC000:0009000/;09;000;0=9.9./.90;0/.-:-...9....-9../;;//9////..99./://9//:9
@M03495:530:000000000-LYBTV:1:1110:7775:5869 1:N:0:GCCCAGTG+AATTGCGG
GTCAGCATGTGAGCTTTGGAACAGGGAGGGTGGTTTATCAACGGCAAAATATAGATCGGAAGAGCACACGTCTGAACTCCAGTCACGCCCAGTGATCTCGTATGCCGTCTTCTGCTTGAAAAAAAAACAACACCTACCATTTCCCACTTTATCTTCATTCTAAGAAACAACAACATAACAAAACATCTATATCTTGATGCACCCACTGTACGTCTGTCCACACAGCATTATTATCTCCATATACGACATAA
+
BBABBFFFFFFFGGGGGGGGGGHHDGDEGGAFEEFHHHHGHHGGGGCHHHGHHHHGHHGGGGHCGFHHHGGHHGHHHGHHGGGHFHCHEGGGFF@G4BFA//GG4GFFFHGB4?FFGHHHHHC@C@D/??////?F00>111<1>1001111=0<<<=0<00=000//<..;.:./00/00..;.00:0990;000000;00/....0000./;9900000/.9...;//9/9///9///9///...-;//
@M03495:530:000000000-LYBTV:1:1110:21676:5896 1:N:0:GCCCAGTG+AATTGCGG
GTCAGCATGTGAGCTTTGGTCCAGCCTGAGTCCCTGGTTTATCAACGGCAAAATATAGATCGGAAGAGCACACGTCTGAACTCCAGTCACGCCCAGTGATCTCGTATGCCGTCTTCTGCTTGAAAAAAAAATACAAGCTGACTGGTAGCACGTACTCTGATGCGACATCCCCTCTCGTAAACTCTTGTATGTTGTCGTACGTCCACGCTCTACTCGCTCGCTCTCCTTTCTCTGATGCCCGTACAGCCAAC
+
BACCAFFFFFFFGGGGGGGGGGHHHGHHGHHHHHHHHHHHHHHHHHGGGGGHHHHHHHGHHHGEGGGHHHHHHGHHHGHHHHHHHHHHHHFHGGGHFGH44BGG?EHHHGGFGHGHHFHGHHHHDFFCGG/0@22@2<<11?11/1111?1-0<..111>11<-<--<0<../::C.::..0000:0:000:0;/0..9;-;.:.0.;...0009.9.:9-.;.;////;/BF///////.--.;//../.
@M03495:530:000000000-LYBTV:1:1110:23131:5897 1:N:0:GCCCAGTG+AATTGCGG
GTCAGCATGTGAGCTTTGGAATTAGCTGGTTTATCAACGGCAAAATATAGATCGGAAGAGCACACGTCTGAACTCCAGTCACGCCCAGTGATCTCGTATGCCGTCTTCTGCTTGAAAAAAAAAAACCTATTTTGAAGCTCTAGTGCACGCATAACTCCCTAATGTGATCCTCTCGTTCCTTGTCATCTCGTTGTATCTCATGTTATACCCTATGTCACCCGTCACTAACATCAATATAACCGATGCTTAAC
+
CABCCFFFFFFFGGGGGGGGGGHHHHHHHHHHHHHHHHGGGGGHHHHHHHHHHHGGGGHHHHHHHGHHHGHHHHHHGHHHHHGHGGGHHHHHFBEGFEGFGHFFEHGHHHHHHHHHHHHGGGG<<//0?11=11==11=1=11=1111.--..>0000.<0/=00<00==0<0/:...;0;00<0000;.../.;000;0000000009B0/00000009-;.;;00000;00:09000:0---..00000
@M03495:530:000000000-LYBTV:1:1110:19383:5918 1:N:0:GCCCAGTG+AATTGCGG
GTCAGCATGTGAGCTTTGGAATTAGTAAATTCGTTGACGACAGAAGGAGCAAGATAACGACCACAGGGAGGGTGGTTTATCAACGGCAAAATATAGATCGGAAGAGCACACGTCTGAACTCCAGTCACGCCCAGTGATCTCGTATGCCGTCTTCTGCTTGAAAAAAAAAAAAAATAGGTAACAAATGATTCAATGCCGGAAGTCATGACATCTTCACTCTAGCCATGTTCTCTGTTCTGAGAAGTAGTTTT
+
BBBBAFFFFFFFGGGGGGGGGGHHHHHHHHHHGHHHHHGGGGGHHHHHGHHHHHHHHHGGGGGHHHHGFFGGFGGGGHHHHHHHGGGGGHHHHHHFHHHHGEGGAGGHGHHGHHHGHHHHHHHHHHHHGHGGGGGHH1FFHHGGGHHFCEFHGHHHHHHHFCGHECDGC@9---900900000;.9//////:9///----.9//9/////9//:///;B//////////////;;//////////;////
@M03495:530:000000000-LYBTV:1:1110:6188:5939 1:N:0:GCCCAGTG+AATTGCGG
GTCAGCATGTGAGCTTTGGACTCCTGACTGGTTTATCAACGGCAAAATATAGATCGGAAGAGCACACGTCTGAACTCCAGTCACGCCCAGTGATATCGTATGCCGTCTTCTGATTGAAAAAAAACAACAGCATTTGCGCTCCACACCATGCTAGCACAGGAGGCTGTGCTGGATCAGCTGACCCTCCTTTTACACGGTGTAGCCTGAAACGATCGCGATCTCCCGGGGTGAGCGGGTCCACAAACTTTCGT
+
>3>AAFDFFDDFGFGGFEGFGFEFGG5FFEHEEGFHGFGHGEGAGHCDGFHHGFEEAAFEHFHCGHFAGEHFABFGHHFF5FEGAGGGGHEBGF44@?B?3FDEEGGHEHF44?4F3BEEE//////??0FFDG2@@/>>EDGCFD/F1=<<F1FFF<<.<FACG<C/D00/<0<C<GH/0C;C/.:/000;00C;99..;90009/;0C.9..-.9-9.F//B.9----9./-9---A9//.;.////..
@M03495:530:000000000-LYBTV:1:1110:8479:5943 1:N:0:GCCCAGTG+AATTGCGG
GTCAGCATGTGAGCTTTGGTCCAGCCTGAGTCCCTGGTTTATCAACGGCAAAATATAGATCGGAAGAGCACACGTCTGAACTCCAGTCACGCCCAGTGATCTCGTATGCCGTCTTCTGCTTGAAAAAAAAAAAATTATCAAACCAATGGTAAATCTAACCAGACATGTGTTTACTTGTTATTGAAAAATTACCCCAACCCAAAAAAAATCACTGTCACACGATCAGACGAACAGATGTGAAGCTCACTTAA
+
BBBBBFFFBFFFGGGGGGGGGGHHHGGHHHHHHHHHGGHHHGGGGHGGGGGHHHHHHHHFHHGGEGGHHHHHHGHHGGFHHHHHHHGHHFEHFGDFCFGF4@FE?EGHGFFEGHGHHHHHHFBFHHHFGCG/<<?11>1<=>1...111110=000=0<.0...<00<00:/;00;0;:C00000:0..;9909.;....9E.9.;--A/////;;///;--...///----9///9/9/;////9/:/9/
@M03495:530:000000000-LYBTV:1:1110:22325:5954 1:N:0:GCCCAGTG+AATTGCGG
GTCAGCATGTGAGCTTTGGTTTATCAACGGCAAAATATAGATCGGAAGAGCACACGTCTGAACTCCAGTCACGCCCAGTGATCTCGTATGCCGTCTTCTGCTTGAAAAAAAAAAAAAATTCTGAGAATTAAGATGACCTACAGTACTTGTTTTAGATCTTTGGAAAACACTGACTTTGTTATCATGTTCTGTGAACGTATGACCAATGTCACGTCTCTGTTCTCTCACTCTTTCTTCCTGCTCTGTCTCTT
+
AAABAFFFFFFFGGGGGGGGGGHHHHHHGGGGGHHHHHHHHGHHGGGDHGGHHHHEHHHGHHHHHHHHHHGHEHGGGHHHHHHHHHGGHHFHGEFFGHHHHHHG?FFFGGG?DD/@//011?111111111=11>1111<011110=00==</0/0<0<000//00//..;00/0000;/0<0000000;000000...0/00:/.:/0000..:/:;00/9/:B:///;////////////9////;/;/
@M03495:530:000000000-LYBTV:1:1110:6256:5975 1:N:0:GCCCAGTG+AATTGCGG
GTCAGCATGTGAGCTTTGGAGTGAAATCTCTTGTCTTAAGGAATAAAGGAAAAAGATTCCGTCGGAGGCTCGGTGCTCTACAGGTTCAACCTTTGTACTCTATTATTGCCTCACATTCCATCTCTTGTGAAAATATATTTGATTGGCTTTTCTGCAGGTTGTTTGCCAGGACTTTCCAAGACCTCCACTAGAAAACACAATAAACTTTTTGGAAGCTGGACAACTATCTTCATTTTTCAGAAACAGTGAAC
+
CBBCCFFFFFFFGGGGGGGGGGHHHHHHHHHHHHHHHHHGHHHHHHHHHHHHHHGGHHIHHIHGGGGGGHHGGGGGHHHHHHHHGHHHHHHHHHHHHHHHHHHHGHHHHHHHGHHHHHHHHHHHHHHGHHHHHHHGHHHHHGHHHHHGGHHHHGHHFHHHHGHHHHFHHHHHHHHHHHGHHHHHHHHHHHHFGHGGGGHEGGGHHHHHHHGG0GFHHHBHHHHHHHHHHHGGGFGFFGGGFFGGGGGFFFB
@M03495:530:000000000-LYBTV:1:1110:16087:5986 1:N:0:GCCCAGTG+AATTGCGG
GTCAGCATGTGAGCTTTGGTTTATCAACGGCAAAATATAGATCGGAAGAGCACACGTCTGAACTCCAGTCACGCCCAGTGATCTCGTATGCCGTCTTCTGCTTGAAAAAAAAAAAAGCGCAGTACCGTGTTATCCCCATATTGCATCTGGTGTGTGCGAGGAACCTCAGTATGAGATCCCAGCCCCGGCGTGCTTCGCTTGGTAGGACATATGAAACCCCCGCGTCTCGTTCAAACACACTCATACAGTAC
+
CCCCCFFFFFFFGGGGGGGGGGHHHHHHGGGGGHHHHHHHHHHHGGGGGHHHGHHGHHHGHHHHHHHHHHHHGGGGGHHFFGFHHFGGHFHHGGGHGHHBBGHFGF3FHE@//B/</0//A/?F=?//.<0>1111.0>01=F0<00=00=<.<<.0..--;C;:/:000;;;00;000;00;...:-----:.;0-9....:00.00/00:000009.;--;--:.99...0090..;9///0;000000
@M03495:530:000000000-LYBTV:1:1110:21019:5995 1:N:0:GCCCAGTG+AATTGCGG
GTCAGCATGTGAGCTTTGGAATTAGCTGGTTTATCAACGGCAAAATATAGATCGGAAGAGCACACGTCTGAACTCCAGTCACGCCCAGTGATCTCGTATGCCGTCTTCTGCTTGAAAAAAAAAAAAAACCAGCTTTACATCAATATCATTACTACCCTTCAGACTGTTTATCTATCAATACATCATCGTCCTACCATCATCCCACAGTCCACTTTCATCCTCACTCACTCTATCACGACAATCTCACACTC
+
CBCCCFFFFFFFGGGGGGGGGGHHHHHHHHHHHHHHHHGGGGGHHHHHHHHHHHGGGGHHHHHHHGHHHGHHHHHHHHHHHHGHGGGHHHHHHHHHGGHHHHGGGHGHHHHHHGHHHHHGGGGF>/</..>..111111><101<=111111111<<0//01<0<:011111111111<100:<0110<...10.0100<10.<.9.00<1<11011<10<00.11/011111111..---00111100//
@M03495:530:000000000-LYBTV:1:1110:20821:6000 1:N:0:GCCCAGTG+AATTGCGG
GTCAGCATGTGAGCTTTGGAATTAGTAAATTCGTTGACGACAGAAGGAGCAAGATAACGACCACAGGGAGGGTGGTTTATCAACGGCAAAATATAGATCGGAAGAGCACACGTCTGAACTCCAGTCACGCCCAGTGATCTCGTATGCCGTCTTCTGCTTGAAAAAAAAAAAACAAAGATCATTGATTAAGTTACCTGACGATTGTGATGTAAGACACGTATAGAGATATCAATACTTGTCGTGTCCCACTC
+
CCCCAFFFFFFFGGGGGGGGGGHHHHHHHHHHGHHHHHGGGGGHHHHHHHHHHHHHHHGGGGGHHHHGGGGGFGGGGHHHHHHHGGGGGHHHHHHGHHGHGFGGFHHHHHHGHHHGHHHHHHHHHHHHGHFGGGHHHH1GHHGGHHHHGGGHGHHHHHHHHHHFHFGFF@:-....//00000;00;0000;00;//:/:....;/////9:////;..9/////:;/////////;//9....////:./
@M03495:530:000000000-LYBTV:1:1110:19417:6001 1:N:0:GCCCAGTG+AATTGCGG
GTCAGCATGTGAGCTTTGGAATTGTAAATTCGTTGACGACAGAAGGAGCAAGATAACGACCTGGTTTATCAACGGCAAAATATAGATCGGAAGAGCACACGTCTGAACTCCAGTCACGCCCAGTGATATCGTATGCCGTCTTCTGCTTGAAAACAAAGAAAAGTCCAGAGATCAGAGTATACAGCTTGGTATAAGAGCAGAGACGACCGTGGGGAACCTCGCCTGTCTTCGCTCAACTCACGTATCGTCCC
+
BAAAAFFFF5@FBGFGGF4EDEGHGHCHHHHGGHHHHGCGGGGHHGEGHGFFEFHGHGGGGGHGCDGHHFFHHGGGGCHHGHHB4EGEEGCGGHGFFFC1EHHH/DGH4FG3?43?B/0FEFAFGE22?B?FFHHH1<C/CFFFHFHBF0F?10//?00>000>>111<.0110000000000000</.0;;0;;00////./:.--=-.9---;:9./;;9-;.//;/;..9../:B//:.9./..99.:
@M03495:530:000000000-LYBTV:1:1110:8301:6029 1:N:0:GCCCAGTG+AATTGCGG
GTCAGCATGTGAGCTTTGGAATTAGCTGGTTTATCAACGGCAAAATATAGATCGGAAGAGCACACGTCTGAACTCCAGTCACGCCCAGTGATCTCGTATGCCGTCTTCTGATTGAAAAAAAAAACATCATACTAACATGTTCTATTCAGCACTCCGATGACATCACAACTACATCCGTCTAGAATCCTTTATATACTAGCGTATGCTGTGATACTACCATACTAAACACCTGTCAGAGCACGTCTTATTTC
+
>33>>C5DFFFFGCGFFFFGGGHHCFFHFGFHHFGGHHEEFGEHGH3DGFHGFHGFGDF1FHHHGGGHHGEFCBGGEGGHGHEHFGFH3GG44B4BFE3EG3/E?FFHFF44BD333BC/ED/<//22@222221111111111111<11101>0.-..111110<00.</<C00/...::00<000;000;0<000;0/-..:/0000/0;00900/000/;909/0..//;/;//9//9-...9//;//
@M03495:530:000000000-LYBTV:1:1110:25675:6031 1:N:0:GCCCAGTG+AATTGCGG
GTCAGCATGTGAGCTTTGGTCCAGCCTGAGTCCCTGGTTTATCAACGGCAAAATATAGATCGGAAGAGCACACGTCTGAACTCCAGTCACGCCCAGTGATCTCGTATGCCGTCTTCTGCTTGAAAAAAAAAAAATACCCATGCTGCTTGTGATCGTTCCATGCTCCGCCGTGTCACAGGGAAGTCAAATTCCTCCTAACATCTTCCTGCCCTTGAATGGTGTGACACGCCCATGCGTGCGCACTCTACCCT
+
BABBBFFFFFFFFGGGGBGGGGHHHGHHHHGHHHHGGHHHHHHHHHFAFGCFHHHFHEHHHHGGGGGCGHHHHGHHHGHHHHHHHEHGFHGHGGGGCGF4FGHHFFHBGH?AEHFDEEHFB30FGBFDGG////0<<1>1<01111111<><0<.<..<000<D00.;;-:-./00;9.....0000;900000/900;;0000000;/..//./9//9//;.//;/.9.-.///.;.9@@---9/9/9./
@M03495:530:000000000-LYBTV:1:1110:21751:6053 1:N:0:GCCCAGTG+AATTGCGG
GTCAGCATGTGAGCTTTGGAGACTGGTTTATCAACGGCAAAATATAGATCGGAAGAGCACACGTCTGAACTCCAGTCACGCCCAGTGATCTCGTATGCCGTCTTCTGCTTGAAAAAAAAAAAAATTGTCCAGCCTTGCCCTAGAGCTCTTCTTCGTTACAGACAACTCCTCCTCCCCTGACGTTCTTCTCTTCCATCCCCACCTTCTGTATTAGCCCTCGACTGCATGACGCTGCTTCTGCAGGTGTCCAT
+
BABBBFFFFFFFGGGGGGGGGGFHHHGHHHHHHHHGGGGFHHHHHHFHHHHGGGGHHHHHHHGHHHGHFHHHGHHHHHHGHGGGHGHB@F4BFFEGFHFGGCHGDHBEHHFGHHGHGGGBB<//011<??110><11<111<011>D0=0000=.//..00=:;:::GB0/////.././/.../.00000090;0;.../=..0/000////////..-.-..999//;...../////9//..9/:///
@M03495:530:000000000-LYBTV:1:1110:11712:6153 1:N:0:GCCCAGTG+AATTGCGG
GTCAGCATGTGAGCTTTGGAATTAGTAAATTCGTTGACGACAGAAGGAGCAAGATAACGACCACAGGGAGGGTGGTTTATCAACGGCAAAATATAGATCGGAAGAGCACACGTCTGAACTCCAGTCACGCCCAGTGATCTCGTATGCCGTCTTCTGCTTGAAAAAAAAAAAACAAACCATAAACAATGACAATCATGTATAGGCTATACGTAGATAAGTATCATAACTTATATGAGTCTCATATCGAAGTC
+
BBBBCFFFFFFFGGGGGGGGGGHHHHHHHHHHGHHHGHGGGGGHHHHHHHHHHHHHHHGGGGGHHHHGFGGGEGGGGHHHHHHHGGGGGHHHHHHHHGHHGFGGGFHHHHHGHGHGHHHHHHHHHHHHGHGGGHHHHH1FGHGGHHHGGGGHGHHHGHHHHCGHGFGGGC@<.<.<...0<<10<.00100100011111110000<11.00..11:0:<11<111011011111111<:11<:1..<..:
@M03495:530:000000000-LYBTV:1:1110:10920:6163 1:N:0:GCCCAGTG+AATTGCGG
GTCAGCATGTGAGCTTTGGAGTGAAATCTCTTGTCTTAAGGAATAAAGGAAAAAGATTCCGTCGGAGGCTCGGTGCTCTACAGGTTCAACCTTTGTACTCTATTATTGCCTCACATTCCATCTCTTGTGAAAATATATTTGATTGGCTTTTCTGCAGGTTGTTTGCCAGGAGTGATTGCTGGAGCAGGTATGATATAATTCTAGGATTTGACAGATGAATAATTTACATATATATCTAACTTTGATAGCAG
+
BAABBFFFFDFFGGGGGGGGGFGFHHHHHHHHHHHHHHHHHGHHHHHHHHGHHHGGHHHHHHHGGGGCGHHGGAEGHHHHHHHHHHHHHHFHHHHFFHHHHHHHFHHHGHHHHHHHHGHHHHGHHHHFGHGEFGHHHHHHHHHHHHHHHHFHHHBFHGHFHEGHGGHHHEHGHHHHHHHHHHHHEGHHFGHHHHEHF1GHHBGFGFFHHHHGHHHHHGCGFCGHHHHFHHHHHHHHHHHHFHHHGGGGFGB
@M03495:530:000000000-LYBTV:1:1110:5926:6198 1:N:0:GCCCAGTG+CATTGCGG
GTCAGCATGTGAGCTTTGGTCCAGCCTGAGTCCCTGGTTTATCAACGGCAAAATATAGATCGGAAGAGCACACGTCTGAACTCCAGTCACGCCCAGTGATCTCGTATGCCGTCTTCTGCTTGAAAAAAAAAAAAAACACAACCACAACAACGAGTAGTAACTTCTCTAACAAATAACAGACTGACTCACCCACGCAGATATTGTCTAACAAAGGCAAATTGTACGTGCACGATGATATCACAATGTTACGT
+
CBCCCFFFFFFFGGGGGGGGGGHHHGHHHHHHHHHHHGHHHHHHHHGGGGGHHHHHHHHHHHGFGGHHHHHHHGHHHGHHHHHHHHHHHHGHGGGHFFFB@FFF?EHHHHGFGHGHHHHHHHFGGHHGGGF>@/<-..0.<..........-....00000<0000<0C000.000000/.00000:00....-.---00000000<0000.//.:..000000.</..0..<.00:00000<00:0<0./
@M03495:530:000000000-LYBTV:1:1110:12275:6229 1:N:0:GCCCAGTG+AATTGCGG
GTCAGCATGTGAGCTTTGGAGGGCAAGATAACGACCACAGGGAGGGTGGTTTATCAACGGCAAAATATAGATCGGAAGAGCACACGTCTGAACTCCAGTCACGCCCAGTGATCTCGTATGCCGTCTTCTGCTTGAAAAAAAAAAAATGCAGTCCTGAGGATGATAACAAAAAGTAAAACTTACACAAAAACAACTCATACTACTGCAGCATATGACCGCAAGCATAGGAGTGTCATACAGACAGCTCTGAG
+
AAAABF5DFFFFGGGGGGGGGGCEFFEHHGHHGGGGGGHHGFFEEFABAAFHFHHHHHG?EGGHHBGHFHHHFHDAFEHHHHGGFGGHBAGFGHHFHHGGFGGHFEEHBFF3?BFHGFBGFHCCCAFHDGHHFG01??GG@?---;:C00;G/0C00/.;;/B00000;....000009;00;000......;;;//9////;/;///9.///////--9-9../9////..:////////....//////
@M03495:530:000000000-LYBTV:1:1110:9787:6233 1:N:0:GCCCAGTG+AATTGCGG
GTCAGCATGTGAGCTTTGGAATTAGTAAATTCGTTGACGACAGAAGGAGCAAGATAACGACCACAGGGAGGGTGGTTTATCAACGGCAAAATATAGATCGGAAGAGCACACGTCTGAACTCCAGTCACGCCCAGTGATCTCGTATGCCGTCTTCTGCTTGAAAAAAAAAAATAACAGCATTACTAATCACATTCAAATAACACCTCGCTGTAGCAAGACATAACACCAACTCTCTGTATAATCCAATATCT
+
CCCCCFFFFFBFGGGGGGGGGGHHHHHHHHHHGHHHHHGGGGGHHHHHGHHHHHHHHHGGGGGHHHHGGGGGGGGGGHHHHHHHGGGGGHHHGHHHHHHFGEFGFFHHHHGGHHHGHHHHHHHHGFHHGGFDGHFHHHBGGGGGHGGGCEGHGFHGHHHHHGHHCGC?C-@.=9090;900000;0900/00009000000;/./..-..9/////...;//////..9.////9:////////////;/9
@M03495:530:000000000-LYBTV:1:1110:11317:6243 1:N:0:GCCCAGTG+AATTGCGG
GTCAGCATGTGAGCTTTGGATGGTTCTGGTTTATCAACGGCAAAATATAGATCGGAAGAGCACACGTCTGAACTCCAGTCACGCCCAGTGATCTCGTATGCCGTCTTCTGCTTGAAAAAAAAAAAAAAAAACACAAAACGTAGGTACTTGCAATAAATAAAAGAGTGCATGGATTAATATGATATATGCACGCTCAACAGTAGACTATTATAAATTCTGTATGGTGATTCTGTTCAGCATACGTGTGTAGT
+
BBBCCFFFFFFFGGGGGGGGGGGHHHHHHHHHHHHHHHGGGGGHHHHHHHHHHHGGGGHHHHHHHGHHHGHHHHHHGHHHHHGHGGGHHHHHFHHHGFHGHHGGGHGHHHHHHHHHHHHGGG<B><//>--<......<-....11111<1011101111111./111111.010011111:111<:1110.-<..</0/1:11110:11<:11111111<<1/11111<111111111110<0//..111
@M03495:530:000000000-LYBTV:1:1110:10893:6263 1:N:0:GCCCAGTG+AATTGCGG
GTCAGCATGTGAGCTTTGGACTCCTGACTGGTTTATCAACGGCAAAATATAGATCGGAAGAGCACACGTCTGAACTCCAGTCACGCCCAGTGATCTCGTATGCCGTCTTCTGCTTGAAAAAAAAAAAAAAAAACACACACAAGAATATGTTCCTAGTATTCATCTGATATAATTCACAATAATACTGAAGACATAAATGAGAATTAAGTCTAATAGCGTACATATCGAGATCAAGAATCTATATACGTACA
+
CCCCCFFFFFFFGGGGGGGGGGHHHHHHHHHHHHHHHHHHGGGGGHHHHHHHHHHHGGGGHHHHHHHGHHHGHHHHHHHHHHHHGHGGGHHHHHFHHHGEHHHHEFGHGHHGHHHHHHHHHGGGF<B//><--..<.<.<...//0000:00;00;000;0000000;0000;000000000090090000//000909900000000:0;:00090-:.-.0000.....00000/0000;0000.009:
@M03495:530:000000000-LYBTV:1:1110:9342:6268 1:N:0:GCCCAGTG+AATTGCGG
GTCAGCATGTGAGCTTTGGACTCCTGACTGGTTTATCAACGGCAAAATATAGATCGGAAGAGCACACGTCTGAACTCCAGTCACGCCCAGTGATATCGTATGCCCTCTTCTGCTTGAAAAAAAAAAAAACTGAAGAATTTGCGGCAGTATAGGAGAGGTGACATCCGAGTATCACAGTTAAACACATTGTAATTAAACGATAAATCCGCTTAGCAAGGAAGTCTGTGTACTGTCACTGACGCTGCATCCCG
+
BBBBAFFFFFFF5GFFFGGGGGHFHHHGHHHAGGHHGFDFEFGGAGFHGHFHHHFGFGGFHHHHHFHGHGFGFFGHHH3EGHHHEGCEFHFGFF44BFF13?4F3BG?BF4DFBG3BGHHHGCC/B////11?F11011111--><-/<00=00/.../;00:00/..-:.00000900;0090.99000;000;;00;9.;A009/..;9.////9.././9///////////9/////.....//9/..
@M03495:530:000000000-LYBTV:1:1110:17412:6287 1:N:0:GCCCAGTG+AATTGCGG
GTCAGCATGTGAGCTTTGGAGACTGGTTTATCAACGGCAAAATATAGATCGGAAGAGCACACGTCTGAACTCCAGTCACGCCCAGTGCTCTCGTATGCCGCCTTCTGCTTGAAAACAAAAATCCAGTCACTAGACCATATCTCGTAGGCCGTCTTCTGCTTGAAAGAAAACCAATATTATGACGAAACCTTGTAGCACCCAGTCGTACATTGATCAACTCATCGATCCCTGCATATCACTACTACTCATAC
+
AAAAAFDDDFFFGBGGGFGF111BGC1BGEGGHGCEEE?0BFEEFGHGB1GECFGHFFF0CGEBGEGHFFFGECFBDGGAFGE/F@@12BBD?/>FCDG@///E>>BD1B1E1<<0//BF/011B1>FHHHFB1B10<FGB>G0FC//@@/<<FFFD1??<>0GG10<><<.../0<000000..<.-.:00000000..../0.;;..00000099/00000;/.../00.:00;000//9////;////
@M03495:530:000000000-LYBTV:1:1110:20668:6295 1:N:0:GCCCAGTG+AATTGCGG
GTCAGCATGTGAGCTTTGGAACAGGGAGGGTGGTTTATCAACGGCAAAATATAGATCGGAAGAGCACACGTCTGAACTCCAGTCACGCCCAGTGATCTCGTATGCCGTCTTCTGCTTGAAAAAAAAGTGAAAATATATTTGATTGGCTTTTCTGCAGGTTGTTTGCCAGGACTTTCCAAGACCTCCACTAGAAAACACAATACACTTTTTGGAAGCTGGCCAACTATCTTCATTTTTCAGAAACAGTGAAC
+
BBBBBFFFFFFFGGGGGGGGFB4FCF2EAEFDEGGHGGF55FEEAEGCAFHGHGFFAFE1AE1FFG1GH?F?213F@4@@FF433B??CE11G@3B44B?FGH343/<EEFHD44FGG0FDD0////2@?@FBFFH1?DGF1@FBG0>FBF1>F1FGG<GFDA/<GFGBG.</0=DGFBCGH/0:G/:;/:00;CF.C.ABF/;9CB0=BAG;B/.FGF../.9BBFFFF/;FFFF/9B/9///:F9F///
@M03495:530:000000000-LYBTV:1:1110:15097:6316 1:N:0:GCCCAGTG+AATTGCGG
GTCAGCATGTGAGCTTTGGAGTGAAATCTCTTGTCTTAAGGAATAAAGGAAAAAGATTCCGTCGGAGGCTCGGTGCTCTACAGGTTCAACCTTTGTACTCTATTATTGCCTCACATTCCATCTCTTGTGAAAATATATTTGATTGGCTTTTCTGCAGGTTGTTTGCCAGGACTTTCCAAGACCTCCACTAGAAAACACAATAAACTTTTTGGAAGCTGGACAACTATCTTCATTTTTCAGAAACAGTGAAC
+
BAACCFFFFFFFGGGGGGGGGGGHHHHHHHHHHHHHHHHHHHHHHHHHHHHHHHGFHHIIHIHGGGGGGHHGGEEGHHHHHHHHHHHHHHHHHHHHHHHHHHHHGHHHHHHHHHHHHHHHHHHHHHHHHHHHHGHHHHHHHHHHGEHGHHHHHHGHGHHHHFFHGHHHHHHHHHHHGHGHHHHHHHHHHHGGFHHHGGHGH=DGHHHHHHGG0CBHHHGGHHHHHHHHHHGGGGGGGGGG0FFFFFBFBG9
@M03495:530:000000000-LYBTV:1:1110:16057:6322 1:N:0:GCCCAGTG+AATTGCGG
GTCAGCATGTGAGCTTTGGTCCAGCCTGAGTCCCTGGTTTATCAACGGCAAAATATAGATCGGAAGAGCACACGTCTGAACTCCAGTCACGCCCAGTGATCTCGTATGCCGTCTTCTGCTTGAAAAAAAAAAAAAACTACTCTCTTCGACCGACGTCCGTGTATTATCCACATAGCTTGTCACAACCGCTTTGGCACTACCAGTACATCTAGACCTAGTGCCAGGTATACGCTACTTCCCGTGTCAGTTAC
+
CBBCCFFFFFFFGGGGGGGGGGHHHGHHHHHHHHHHHHHHHHHHHHGGGGGHHHHHHHHHHHGEGGHHHHHHHGHHHGHHHHHHHHHHHHGHGGGHFGFG4GFF?EHHHHGEGHGHHHHHHHEGGHHGDG<>/<->.1110000000<..<-----..9..;/0;900000:000000/.00;00..---;A0/:00/BF/0000;000000;00900;00000.0000:....-00;0/...:9000009
@M03495:530:000000000-LYBTV:1:1110:18053:6332 1:N:0:GCCCAGTG+AATTGCGG
GTCAGCATGTGAGCTTTGGAGGGCAAGAAGTGGTTGTGACATTGCTGGTTTATCAACGGCAAAATATAGATCGGAAGAGCACACGTCTGAACTCCAGTCACGCCCAGTGATCTCGTATGCCGTCTTCTGCTTGAAAAAAAAAAAAAAAACATCCCCAGTTTGACACCCAACAGCCTATGTACACTCCTCAACCACACTATATAACGTACACTCAACTTCTGCTCCCATAGTACAGCAGAACACCCTGCAAC
+
CCBCCFFFFFFFGGGGGGGGGG2EAFGHHHGHHGFGEEFHHHHHHHHHFHHHHGFHHGGGGGHHHFHHHGHHHGGGEGHGGHHHGHHHGHHHHHHHHHGGHGHGCFHFGHF4FHHEEHFHHGEFHGGHHHHHHH2GFGGDC<-<-----:.:0/.././0;0;9C0..;9../..;/000000;0:/;:00/.....;//9////./...///:////9:////;.///////////.////::9././//
@M03495:530:000000000-LYBTV:1:1110:11365:6347 1:N:0:GCCCAGTG+AATTGCGG
GTCAGCATGTGAGCTTTGGTCCAGCCTGAGTCCTGGTTTATCAACGGCAAAATATAGATCGGAAGAGCACACGTCTGAACTCCAGTCACGCCCAGTGATCTCGTATGCCGTCTTCTGCTTGAAAAAAAAAAGAACCAAATCACACTAAAATTAAAACCAAAAGTCAGGATTCCAAACCTTTACAAAAGAACATTTGTTAGTAATTCTTTAGCCCATAAAGGTACCAGTTCTTATATGCCTTTGCCAACAAA
+
CCCCBFFFFFFFGGGGGGGGGGHHGGHHGHHHHHHHHHHHHHHHHGGGGGHHHHHHHHHHHGGGGHHHFHHHGGGGF@FGGHHHHHHGHGHGGGHEFHH4BFFGEHHHHEFFHGHHGGHHHHBGFGFB/BD//??<F/FD111?G00>1<111>DF1...<</0000/<00<0000;:/0;00000./;./:<;000/0000;0909BB00;/;9//:0900909FGG0000;0///9:/:///;9/.;9.
@M03495:530:000000000-LYBTV:1:1110:18198:6375 1:N:0:GCCCAGTG+AATTGCGG
GTCAGCATGTGAGCTTTGGTCCAGCCTGAGTCCCTGGTTTATCAACGGCAAAATATAGATCGGAAGAGCACACGTCTGAACTCCAGTCACGCCCAGTGATCTCGTATGCCGTCTTCTGCTTGAAAAAAAAAAAACAAAAACTCCTATAGCTGCCCGCGTTCGAACAGGAATATCTCACTTCCTAACTAATCTCCATTACTTTCCTCGGTCCCTTCCATCATTCGTCTGTCCTTATCCACCTCTCTCTTCCT
+
BAABBFFFFFFFGGGGGGGGGGHHGGHHFGHHGHHHHGHHHHHHHHGGGGGHGHHHHHHHHHGEGGHHHFHHHGHHGGHHHHHHGHGHHHGHGGGHGHHFGDGF??FGHHGGGFGHHHHHFHBGGFHG?D?///<..00..1<1>1111=D0/...--:;.....-/.:/0000;;000000;00/0000;00999000;000000....-.//./9/9//////.../;/////////9../://////;
@M03495:530:000000000-LYBTV:1:1110:10526:6379 1:N:0:GCCCAGTG+AATTGCGG
GTCAGCATGTGAGCTTTGGAGTGAAATCTCTTGTCTTAAGGAATAAAGGAAAAAGATTCCGTCGGAGGCTCGGTGCTCTACAGGTTCAACCTTTGTACTCTATTATTGCCTCACATTCCATCTCTTGTGAAAATATATTTGATTGGCTTTTCTGCAGGTTGTTTGCCAGGACTTTCCAAGACCTCCACTAGAAAACACAATAAACTTTTTGGAAGCTGGACAACTATCTTCATTTTTCAGAAACAGTGAAC
+
CBCCCFFFFFFFGGGGGGGGGGHHHHHHGHHHHHHHHHHGHHHHHHHHHHHHHHGGHIHIHHHGGGGGGHHGGGGGHHHHHHHHHHHHHHGHHHHHHHHHHHHHHHHHHHHHHHHGHHHHHHHHHHHHHGHGHGHHHHHHHHHHHHHHHHHHHHHHHHFHHFHHHHHHGHHHHHHHHHDHAHHHHGHHHHGDFGGHHFHG<<DDGGHHHHGG/CCGHHHHHGHHGFHHHHEGGGGGGBFF0CFGGGGGGGB
@M03495:530:000000000-LYBTV:1:1110:18788:6415 1:N:0:GCCCAGTG+AATTGCGG
GTCAGCATGTGAGCTTTGGACTCCTGACTGGTTTATCAACGGCAAAATATAGATCGGAAGAGCACACGTCTGAACTCCAGTCACGCCCAGTGATCTCGTATGCCGTCTTCTGCTTGAAAAAAAAAAAAAAACAATAAATACACAACACGATATCTGTTATACGCTCTAACAGCTTAATCACCAGTGTTATATCTAGCGCCTTACGTACCACTATACAACAGTAGATAGTCTCTGTTTATCGTCGCTCAGTG
+
CCCDEFFFFFFFGGGGGGGGGGHHHHHHHHHHHHHHHHHHGGGGGHHHHHHHHHHHGGGGHHHHHHHGHHHGHHHHHHHHHHHHGHGGGHHHHH4GHGFFHHHHGFGHGHHHHHHHFHHHHGGGCB<><>-..<11<1110000.<...-..-<11<1<111:....:1000.00111110<0.<011<11111111--<9.00.:0..100/111100./1111<1:<111<1<11111./.--.../11
@M03495:530:000000000-LYBTV:1:1110:23409:6440 1:N:0:GCCCAGTG+AATTGCGG
GTCAGCATGTGAGCTTTGGACCAGCCTGAGTCCCTGGTTTATCAACGGCAAAATATAGATCGGAAGAGCACACGTCTGAACTCCAGTCACGCCCAGTGATCTCGTATGCCGTCTTCTGCTTGAAAAAAAAAAAATAAAAACTCCTCACGCACTTCATTACCATCATTCTGTTCTTCACCCAACATATCCACATTACTCTACTCATCATCCTTCACCTGCCAACACCGAATACCTGTCACTATATTCGTACT
+
CCCBCFFFFFFFGGGGGGGGGGHGHGHHHHHHHHHHHGHHHHGHFHGGGGGHHHHHHHHHHHGEGGFHHHHHHGHHHGGHHHHHHHGHHHCHGGGHB@FGDFHG?EHHFHFEG0FFHHFHHH?BGHGGGG/A/<011><1.11110>...---<000000000;0;0000:000:0000...../;0000;/00000900;00;0;0009;9000909..:/...;-9-.:;///:9B/////////;/.;
@M03495:530:000000000-LYBTV:1:1110:16813:6443 1:N:0:GCCCAGTG+AATTGCGG
GTCAGCATGTGAGCTTTGGAATTATTCGTTGACGACAGAAGGAGCAAGATAACGACCACAGGGAGGGTGGTTTATCAACGGCAAAATATAGATCGGAAGAGCACACGTCTGAACTCCAGTCACGCCCAGTGATCTCGTATGCCGTCTTCTGCTTGAAAAAAAAAAAGGAGGTATTCTTCATTGCATTCAGATGGATACATCCGTCAACGCAGCTAATCAGGATGTTTCTGATGGAGCTGATATCGCTGTTG
+
BBBBBFFFFDFFGGGGGGGGGGGHHHHHBGHHHGGGGFHHGHHHGHHHHHHHHGGGGGHHFHGAEFG1FEGGHHHHHHHG/E>EGHHFHGGHGHHGGFEAGGGGGHGGHHGFGGHHHHFDGHHGHGGGGHHFF1FGHGDCGFHFGGHEGGFGHHHGBF<.-<-AA-../...090;009000;FG00090000;/90000;/;..../.--9-/9///////////B////////9..//;9B/.;;.;//
@M03495:530:000000000-LYBTV:1:1110:9650:6453 1:N:0:GCCCAGTG+AATTGCGG
GTCAGCATGTGAGCTTTGGAGTGAAATCTCTTGTCTTAAGGAATAAAGGAAAAAGATTCCGTCGGAGGCTCGGTGCTCTACAGGTTCAACCTTTGTACTCTATTATTGCCTCACATTCCATCTCTTGTGAAAATATATTTGATTGGCTTTTCTGCAGGTTGTTTGCCAGGACTTTCCAAGACCTCCACTAGAAAACACAATAAACTTTTTGGAAGCTGGACAACTATCTTCATTTTTCAGAAACAGTGAAC
+
BABABFFFFFFFGGGGGGGGGGHHHHHHHHHHHHHHHHHHHHHHHHHHHHHHHHGGHHHHHHHGGGGGGHHGGGGGGHHHHHHHHHGHHHHHHHHHGHHHHHHHHHHHHHHHHHHHHHHHHHHHGHHHHHFGHHHHHHHHHHHHHFGHHHHHHHHHGHHHHGHHHHHHHHHHHHHHHHFHHFHHHFHFHHHBGGHHHGGEG<DDGHHHHHGGGCGHGHHHFHFHHGHHHHHGGFFGGFGG0;FGFGFBFC:
@M03495:530:000000000-LYBTV:1:1110:9009:6455 1:N:0:GCCCAGTG+AATTGCGG
GTCAGCATGTGAGCTTTGGTCCAGCCTGAGTCCTGGTTTATCAACGGCAAAATATAGATCGGAAGAGCACACGTCTGAACTCCAGTCACGCCCAGTGATCTCGTATGCCGTCTTCTGCTTGAAAAAAAAAAAAAAAAACTGCACTCATAGAAGCAGACTCATCGTCGAACTAACTCTGTAATAAGAGTAACTGCTTGCGCCACACACTCAGGCTCAATCAGCTGCCGGTCGCTATCCAACATAAATTGTGC
+
BABCBFFFFFFFGGGGGGGGGGHHHGHHFHHHHHHHHHHHHHHHHGGGGGHHHHHHHHHHHGGGGHHHHHHHGHHHGHHHHHHHHHHHHGHGGGHHHHGBGHHGGHHHHGGGHGHHHHHHGABGGHGGGG>//---<-.<000/:/:0;0000/;//:/0000/.9--..:00/000000000000;900;0000//.--...;.;.//////..//9///:9//9------...////9.//////////
@M03495:530:000000000-LYBTV:1:1110:24288:6511 1:N:0:GCCCAGTG+AATTGCGG
GTCAGCATGTGAGCTTTGGAATTAGTAAATCTGGTTTATCAACGGCAAAATATAGATCGGAAGAGCACACGTCTGAACTCCAGTCACGCCCAGTGATATCGTATGCCGTCTTCTGCTTGAAAAAAAAACATATTCATATAACGTATGCTGTATTCTGCTTGAAAACAAAAAAAACTTACAGTTATAGATATCCATCTTCAGTTCCAATCGCAACATTACAAGGCGTGTCGTGTCTGACAACTCTATAATAA
+
BBBBBFFFFFFFGGGGGGGFBGGHHDGDBF5EFFFGC4F5FH3E22A2F23FEGGHGFFE1FEHFFBGF1AFGGAAGBGHH3GGB3FEHFGFEH33B4BFF?FHHEB>EEFFBEF44BBFGE3?/</<C/22@>D@22222@/00?011111?11@1?F<10<1<<..00.---.000;00<0;000;00;0000000000000;000/.9..-.:000000.9-.-..99...//9B//.//9/://;9/
@M03495:530:000000000-LYBTV:1:1110:10680:6535 1:N:0:GCCCAGTG+AATTGCGG
GTCAGCATGTGAGCTTTGGTCCAGCCTGAGTCCTGGTTTATCAACGGCAAAATATAGATCGGAAGAGCACACGTCTGAACTCCAGTCACGCCCAGTGATCTCGTATGCCGTCTTCTGCTTGAAAAAAAAAAAAACATAGACAGTAGTCCGCTCACGAGAGAACTAATGACTACGAAACGTAATAGTGTATATTATAATTAATCGCCATCATAGAACAAGCACATCTATTACATACCACATCTGCACCCACC
+
BABCCFFFFFFFGGGGGGGGGGHHHGHHGHHHHHHHHHHHHHHHHGGGGGHHHHHHHHHHHGGGGHHHHHHHGHHHGGHHHHHHHHHHHGHGGGHFGHHGHHHGGHHHHGFGHGHHHHHHHFGHGHGGGGC>>-<<<111110>11100.-<-.0..-.-.00000000000:...;-.:.;.000000000=0000000000.....900000:9///./;/000009000000/00.;0;0000/.;..
@M03495:530:000000000-LYBTV:1:1110:12799:6559 1:N:0:GCCCAGTG+AATTGCGG
GTCAGCATGTGAGCTTTGGAGTGAAATCTCTTGTCTTAAGGAATAAAGGAAAAAGATTCCGTCGGAGGCTCGGTGCTCTACAGGTTCAACCTTTGTACTCTATTATTGCCTCACATTCCATCTCTTGTGAAAATATATTTGATTGGCTTTTCTGCAGGTTGTTTGCCAGGACTTTCCAAGACCTCCACTAGAAAACACAATAAACTTTTTGGAAGCTGGACAACTATCTTCATTTTTCAGAAACAGTGAAC
+
ABAABFFFFFFFGGGGGGGGGGHHHHHHHHHHHHHHHHHHHHHHHHHHHHHHHHGGHIHHHHHGGGGGGHHGGGGGHHHHHHHHHHHHHHHHHHHHHHHHGHHHHHHHHHHHHHHHHHHHHHHHHHHHHHGGHGHHHHHHHHHHHHHHHHHHHHHHGHHHHGHHHHHHGEHHHHHHHHDGHGHHHHHHHHHFGHBGHGHCGDDHHFHHHHGG0CGHHHEAHHHHHHHHHHGGGGGGGGGEFFFGGGGFGG0
@M03495:530:000000000-LYBTV:1:1110:6785:6595 1:N:0:GCCCAGTG+AATTGCGG
GTCAGCATGTGAGCTTTGGAGTGAAATCTCTTGTCTTAAGGAATAAAGGAAAAAGATTCCGTCGGAGGCTCGGTGCTCTACAGGTTCAACCTTTGTACTCTATTATTGCCTCACATTCCATCTCTTGTGAAAATATATTTGATTGGCTTTTCTGCAGGTTGTTTGCCAGGACTTTCCAAGACCTCCACTAGAAAACACAATAAACTTTTTGGAAGCTGGACAACTATCTTCATTTTTCAGAAACAGTGAAC
+
AABBBFFFFFFFGGGGGGGGG4GHHHHHHGHHHHHHHHHHHHHFHHHHHHHHHHGEHHHHHHHGGGGGGHHGGGGGHHHHHHHHHGHHHHHHHHHHGHHHGFHHHHHHFHHHHHHGHHFHHHHHHGGGHHGFGGHHHHHHHHHHHGHHHHHHHHFHHHHHHGHHFHHHGGGHHHHHHHHHFHGHHCFHHHHBFGHGHHHED=GDGHHHHGGG;CC.GHHHHHHHHHHGFGBFGFGGGGGGFF//CFFFB09
@M03495:530:000000000-LYBTV:1:1110:9735:6604 1:N:0:GCCCAGTG+AATTGCGG
GTCAGCATGTGAGCTTTGGTCCAGCCTGAGTCCTGGTTTATCAACGGCAAAATATAGATCGGAAGAGCACACGTCTGAACTCCAGTCACGCCCAGTGATCTCGTATGCCGTCTTCTGCTTGAAAAAAAAAAACCTCGCCACGCGAATACCGTATGCTTCTATTAAAAGAGTGACAAAGTTAGTCCATCTTACCCCGATACCAACCACTTTGTTGCAAGAAGTGTAACACTACTTCTCAATAAGGAACACAT
+
CBBCCFFFFFFFGGGGGGGGGGHHHGHHAGGFHHHHHHHHHHHHHGGGGGHHHHHHHHHHHGGGGFHHHHHHGGHHFHHHHHHHHHHHHGHGGGHHHHFGGGHGGHHHHGFGHGHHHHHHHF?FGGGGGG/>//00//<.<>.---<.00:::;/000000000;000./000000//;0000;000000:0//;-;---000.;..:000;/:0000///00;000000//000000;000000/.//.0
@M03495:530:000000000-LYBTV:1:1110:17576:6605 1:N:0:GCCCAGTG+AATTGCGG
GTCAGCATGTGAGCTTTGGATGGTTCTGGTTTATCAACGGCAAAATATAGATCGGAAGAGCACACGTCTGAACTCCAGTCACGCCCAGTGATCTCGTATGCCGTCTTCTGCTTGAAAAAAAAAAAAAAAACACACCGATATCTTAGTCTATCCTAATGGATCAACGATGTATATAGTAGTTTATAATAAATGCACTACGATGACTAATATACATAATGTGATGTCTAACACGACTATTTCTCTACAACTCT
+
CCCDDFFFFFFFGGGGGGGGGGCBDFHHHHHHHHHHHHGGGGGHHHHHHHHHHHGGGGHHHHHHHGHHHGHHHHHHFHHHHHGHGGGHHHHHGHHHGGHHHHGGGHGHHHHGHFGHHHHGGGBB<<//--......-----00000000000/:000:0000.99.....000;090000;0000000000000000/99..00000000;0:000000000000000000.--.-00;09:009000000
@M03495:530:000000000-LYBTV:1:1110:10102:6617 1:N:0:GCCCAGTG+AATTGCGG
GTCAGCATGTGAGCTTTGGTCCATCCTGAGTCCTGGTTTATCAACGGCAAAATATAGATCGGAAGAGCACACGTCTGAACTCCAGTCACGCCCAGTGATCTCGTATGCCGTCTTCTGCTTGAAAAAAAAAAAAACTAGCACCAAAATAATAGCCAAGTATCACCGCACAAAGACTAAGAGCCCTCACGTCCGCAACATTAACAAGTTCACCAGCGAAATCTCTAACGTACGCACACGAACTTAGCTTGCCA
+
CCCCCFFFFFFFGGGGGGGGGGHHHHHHGHHHHHHHHHHHHHHHHGGGGGGHGHHHHHHHHGGFFFHHHHHHGHHHGHHHHHHHHHHHHGHGGGHFHHHFFHHGFHHHHGFGHGHHHHHHHFGHFHGGCCD>/<.1<1011.0..>00=00000</.000000/.----/.///000000/;./.:.;...-----./000000/;;0090;9.---9.900000;.9..-..--.--:-9:;0000/;0:
@M03495:530:000000000-LYBTV:1:1110:7134:6621 1:N:0:GCCCAGTG+AATTGCGG
GTCAGCATGTGAGCTTTGGAGTGAAATCTCTTGTCTTAAGGAATAAAGGAAAAAGATTCCGTCGGAGGCTCGGTGCTCTACAGGTTCAACCTTTGTACTCTATTATTGCCTCACATTCCATCTCTTGTGAAAATATATTTGATTGGCTTTTCTGCAGGTTGTTTGCCAGGAAGGTCGTGATTGCTGGAGCAGGTATGATATAATTCTAGGATTTGACAGATGAATAATTTACATATATATCTAACTTTGAT
+
EEEEEFFFFFFFGGGGGGGGGGHHHHHHHHHHHHHHHHHHHHHHHHHHHHHHHHGGHIIHHHHGGGGGGHHGGGGGHHHHHHHHHHHHHHHHHHHHHHHHHHHHHHHHHHHHHHHHHHHHHHHHHHHHHHHHHHFHHHHHHHHHHHHHHHHHHHHGHHHHGGHHGHHHGHHHHGGHGGGHHHHHHHHHHGHHGHHHHHHHHHHHHHHHHHHHFHHHHHHHFHHGHGFHHHHHCHHHHGGGFGGGGEGGGF1
@M03495:530:000000000-LYBTV:1:1110:7067:6632 1:N:0:GCCCAGTG+AATTGCGG
GTCAGCATGTGAGCTTTGGAGTGAAATCTCTTGTCTTAAGGAATAAAGGAAAAAGATTCCGTCGGAGGCTCGGTGCTCTACAGGTTCAACCTTTGTACTCTATTATTGCCTCACATTCCATCTCTTGTGAAAATATATTTGATTGGCTTTTCTGCAGGTTGTTTGCCAGGACTTTCCAAGACCTCCACTAGAAAACACAATAAACTTTTTGGAAGCTGGACAACTATCTTCATTTTTCAGAAACAGTGAAC
+
CBCCCFFFFFFFGGGGGGGGGGHHHHHHHHHHHHHHHHHHHHHHHHHHHHHHHHGGHIHHHIHGGGGGGHHGGGGGHHHHHHHHHHHHHHHHHHHHHHHHHHHHHHHHHHHHHHHHHHHHHHHHHHHHHHHHHHHHHHHHHHHHHFHHHHHHHHHHFHHHHGGHHHHHGHHHHHHHHHHHGHHHHHHHHHGBGHGGHHHGHDGHHHHHHHGGGHGHHHHHGFHGHHHHHHGGGGGGGGGGGFGGGGBFFB0
@M03495:530:000000000-LYBTV:1:1110:24318:6649 1:N:0:GCCCAGTG+AATTGCGG
GTCAGCATGTGAGCTTTGGTCCACCTGATCCTGGTTTATCAACGGCAAAATATAGATCGGAAGAGCACACGTCTGAACTCCAGTCACGCCCAGTGATCTCGTATGCCGTCTTCTGCTTGAAAAAAAAATAGGACTACGAAAAGGAATGATTTGAAAGCCTCAGTAAAGAATGCTCTATTTTCTAATCCATCCGTAAGCATCACATCTCTGCTGACGCGACCCTTTACCGGCAGCCGAGTGAATAGTTTGGG
+
AAAAAFFFFFFFFCGGGGGGG4AFHHHHHGHHHHHHHFFHHHGGGGGGCGFGEFHDFGHGCFGHHHHHHHCGGHFHFHDGGGHHHHGGGG/E?FFFHHHF1?>F?4F@?EFFFF4GHF?0GHFF@CG/0@11<@000///?/0/00>11=<F11<>1>01011=D00=0<00=<0=GH<DGD0F00:::0:C..::.;;00900;0;00;0000/.9-;---:///;/.;---..--;9A/////////9.
@M03495:530:000000000-LYBTV:1:1110:11775:6656 1:N:0:GCCCAGTG+AATTGCGG
GTCAGCATGTGAGCTTTGGAATTAGTAAATTCGTTGACGACAGAAGGAGCAAGATAACGACCACAGGGAGGGTGGTTTATCAACGGCAAAATATAGATCGGAAGAGCACACGTCTGAACTCCAGTCACGCCCAGTGATCTCGTATGCCGTCTTCTGCTTGAAAAAAAAAAAAAAACACAAATAGACGTAAAGATGGTATACTCCAGACATTAGTAAGACTACATTTTCACCATTGACTGACTAGTACTCAG
+
BAABBFFFFFFFGGGGGGGGGGHHHHHHHHHHGHHHHHGFGGGHFHHHHHHHHHHGHHGGGGGHGHHGAEGGEFGG?GHHHHHHGGGFGHHHHHHHGHHGGEGGAGGHHHHFHHHGGHHHHHGHHHHH?CFCFHHHGG1<GHFGHHHFD<<GGFHGGHHHFCD0G?DG-;?99?-.....;///;9:E.99B/9////9////////..//999//;//;///;////////;////////;///9/////
@M03495:530:000000000-LYBTV:1:1110:20629:6687 1:N:0:GCCCAGTG+AATTGCGG
GTCAGCATGTGAGCTTTGGAATTAGTAAATTCGTTGACGACAGAAGGAGCAAGATAACGACCACAGGGAGGGTGGTTTATCAACGGCAAAATATAGATCGGAAGAGCACACGTCTGAACTCCAGTCACGCCCAGTGATCTCGTATGCCGTCTTCTGCTTGAAAAAAAAAAAAAAGAACGACTAGAATACGTCTATCTAGCTGTCACAAGCCAGAATGCCTGTCGGAGTCGTCGTATTGACACATATAGTGT
+
DDEDEFFFFFFFGGGGGGGGGGHHHHHHHHHHGHHHHHGFFGGHHHHHHHHHHHHHHHGGGGGHHHHGGGGGEFGGGHHHHHHHGGGGGHHHHHHHHHHHGEFGGGGHHHHGHHHGHHHHHHHHHHHHGHGGGHGHHH1FHHGGHHHGDGGHGGHHHHHHFHHHFGGGG@----.../..-.-0:1:1:.0./.<1111110101::0.../../11101000.---.<-<.--.<011:10/00111<1:
@M03495:530:000000000-LYBTV:1:1110:19631:6690 1:N:0:GCCCAGTG+AATTGCGG
GTCAGCATGTGAGCTTTGGAGTGAAATCTCTTGTCTTAAGGAATAAAGGAAAAAGATTCCGTCGGAGGCTCGGTGCTCTACAGGTTCAACCTTTGTACTCTATTATTGCCTCACATTCCATCTCTTGTGAAAATATATTTGATTGGCTTTTCTGCAGGTTGTTTGCCAGGACTTTCCAAGACCTCCACTAGAAAACACAATAAACTTTTTGGAAGCTGGACAACTATCTTCATTTTTCAGAAACAGTGAAC
+
BAABCFFFFFFFGGGGGGGGGGHGHHHHHHHHHHHHHHHHHHHHHHHHGHHHHHGGHHIIHIHGGGGGGHHGGGGGHHHHHHHHHGHHHHHHHHHGHHHGHHHHHHHHHHHHHHHHHHHHHHHHHHHHHHHHHHHHHHHHHGHHHHGHHHHHHHHHHHHHHGHHHHHHEHHHHHHHHHHHFHHHHHHHHGG1GHHHHHEEG=GFHHHHHHGC0:CGHHEAGHHHHGHHHHGGGGGGGGGGBFGFGG9FCGB
@M03495:530:000000000-LYBTV:1:1110:13714:6693 1:N:0:GCCCAGTG+AATTGCGG
GTCAGCATGTGAGCTTTGGAGTGAAATCTCTTGTCTTAAGGAATAAAGGAAAAAGATTCCGTCGGAGGCTCGGTGCTCTACAGGTTCAACCTTTGTACTCTATTATTGCCTCACATTCCATCTCTTGTGAAAATATATTTGATTGGCTTTTCTGCAGGTTGTTTGCCAGGACTTTCCAAGACCTCCACTAGAAAACACAATAAACTTTTTGGAAGCTGGACAACTATCTTCATTTTTCAGAAACAGTGAAC
+
BABCCFFFFFFFGGGGGGGGGGHHGHHHHHHHHHHHHHHHHHHHHHHHHHHHHHGGHHIIHHHGGGGGGHHGGGGGHHHHHHHHHHHHHHHHHHHHHHHHHHHHHHHHHHHHHHHHHHHHHHHHHHHHHHHHHHHHHHHHHFHHHGHHGHHHHHGHHHHHGGHHHHHHHEHHHHHHHHHHHHHHHHHHHGEGGHHHHHHCGDGHHHHHHHGGGGHGHHHHHHHHHGHHGHGGGGGGGGGFFFFFGGBFFG0
@M03495:530:000000000-LYBTV:1:1110:12919:6697 1:N:0:GCCCAGAG+AATTGCGG
GTCAGCATGTGAGCTTTGGAATTAGTAAATCGACAGAAGGAGCAAGATAACGACCACAGGGAGGGTGGTTTATCAACGGCAAAATATAGATCGGAAGAGCACACGTCTGAACTCCAGTCACGCCCAGAGATCTCGTATGCCGTCTTCTGCTTGAAAAAAAAAAAAAAAACATAACCTGCACCTACAAAAAGCATACTACAGTAGATATACGAAGTGTACGAGCGGAAATCAACTAGATGCGTTTACTATGC
+
CABCCFFFFFFFGGGGGGGGGGHHHHHHHHHGHGGGHHHHHHHHHHHHHHHGGGGGHHHHGGGGGEFGEGHHHHHHGGGGGGHGHGHHHHHHHGGGGHHHHHHHEGHHGHHHHHGHHHHHHGHGGGHHHHGFGHHGGHHHHGGGHGHBGHGGF<>GHAEECG-::--:-.9000000..;0//09000...90000090000000;0090..:.;0000...--:---:0009:000000-..-.90;000
@M03495:530:000000000-LYBTV:1:1110:6768:6732 1:N:0:GCCCAGTG+AATTGCGG
GTCAGCATGTGAGCTTTGGAGTGAAATCTCTTGTCTTAAGGAATAAAGGAAAAAGATTCCGTCGGAGGCTCGGTGCTCTACAGGTTCAACCTTTGTACTCTATTATTGCCTCACATTCCATCTCTTGTGAAAATATATTTGATTGGCTTTTCTGCAGGTTGTTTGCCAGGACTTTCCAAGACCTCCACTAGAAAACACAATAAACTTTTTGGAAGCTGGACAACTATCTTCATTTTTCAGAAACAGTGAAC
+
AAA>>CF5BFFFFGGGFGGGGGHHHGHHHHHHHHHHHHFHHGHHHHFHHHHFHHGGHHHHHHHGGGGGGHHGGEGGHHHHHHHHHHHHHHHHHHHGHHHHHHHHDGHFHHHHHHHHHHHGGHHHHGHHGGHFHDGHHHHHHFHHGCGHHHHHHHHGGHGHHGGHFHHHHAHGHHHHHFFGAGHHHCGHHHHHHEHHGFHGG=D0GFHHBGCGGHHHHHGHHF:EHFHCGFBFFGGFFGGGFFFGFF9;CB9
@M03495:530:000000000-LYBTV:1:1110:26214:6732 1:N:0:GCCCAGTG+AATTGCGG
GTCAGCATGTGAGCTCTGGTTTATCAACGGCAAAATATAGATCGGAAGAGCACACGTCTGAACTCCAGTCACGCCCAGTGATCTCGTATGCCGTCTTCTGCTTGAAAAAAAAAAAAAAAAAAATCACAGATCAGCTTAGTGTCTTATCGTCTGTAATATTACGGCCTGTATAGCTTCGATACTGACAAATATACACCGTATCCAGTTATACTCAACAACTGACAACAAACTGTCTCACCTCAGCCTACTCC
+
CBCCCFFFFFFFGGGGGGGGGGHHHHHHGGGGGHHHHHHHHHHHGGGGGHHHHHHGHHHGHHHHHHHHHHHHGGGGGH@GHHBGHHEFHGHHGGGHGHHHGHHHBGHHHGG@CB/////>--<.000000000000:00000000000.:;..00000:00;..--..000000000-.;.-000000/0000000/-.;..00:0:;00000;0/0..0/00:09.;.;0;000000.0.000//0/000
@M03495:530:000000000-LYBTV:1:1110:18971:6743 1:N:0:GCCCAGTG+AATTGCGG
GTCAGCATGTGAGCTTTGGAGTGAAATCTCTTGTCTTAAGGAATAAAGGAAAAAGATTCCGTCGGAGGCTCGGTGCTCTACAGGTTCAACCTTTGTACTCTATTATTGCCTCACATTCCATCTCTTGTGAAAATATATTTGATTGGCTTTTCTGCAGGTTGTTTGCCAGGACTTTCCAAGACCTCCACTAGAAAACACAATAAACTTTTTGGAAGCTGGACAACTATCTTCATTTTTCAGAAACAGTGAAC
+
CBCCCFFFFFFFGGGGGGGGGGHHGHHHHHHHHHHHHHHHHHGHHHHHHHHHHGGGHHHHHHHGGGGGGHHGGGGGHHHHHHHHHHHHGHHHHHHHHHHHHHHHHHHHHHHHHHHHHHHHHHHHHHHHHHGHHHHGHHHHHGHHHHHHGHHHHHHHHHHHHGHHHHGHGHHGHHGHFGGHHGHHHGHHHHHFHHHHFCC<G=GDFGHHHHGGGGGEHHHHGGHHHGHHHHGGGGGGGEGFFFFGGFFG0C0
@M03495:530:000000000-LYBTV:1:1110:5214:6751 1:N:0:GCCCAGTG+AATTGCGG
GTCAGCATGTGAGCTTTGGAATTAGTAAATTCGTTGACGACAGAAGGAGCAAGATAACGACCACAGGGAGGGTGGTTTATCAACGGCAAAATATAGATCGGAAGAGCACACGTCTGAACTCCAGTCACGCCCAGTGATCTCGTATGCCGTCTTCTGCTTGAAAAAAAAAAACGAGATAATAACCAAAGACACCCTAGCTTCAGATCTAGCGGTCATACTCTATCTACTGCGCGACATCTTGATGGTAGAGG
+
AAAAAFFFFFFFGGGGGGGGGGHHHHGHGHHHGHHHHHGFGGGHHHHHGHHHHHHHHHGGGGGHHHGGEFGG?FEEGHHHHHHHGGFGGGHGHHHHGHHHGCGFGHHHHHHGHHHGHHHGHHHHHBHHDFFGGFFHFG1FFHFGHGH1@C-FADGFFHHHGHHH<@FCFG-.-;;..00000;/0..///999..../9////9///;9/--9-.///9///////////.---9-.9///////;;//;.
@M03495:530:000000000-LYBTV:1:1110:13025:6755 1:N:0:GCCCAGTG+AATTGCGG
GTCAGCATGTGAGCTTTGGTCCAGCCTGAGTCCCTGGTTTATCAACGGCAAAATATAGATCGGAAGAGCACACGTCTGAACTCCAGTCACGCCCAGTGATATCGTATGCCGTCTTCTGCTTGAAAAAAAAAAAACTAACAAACTGATAGTATATTCGAGCCATGACTCTACAGTCAGCTGACTATGACATAGTCTGAAGGATAGCTACCAAACTGCATCCCCACTAACCACATACGTCAACGAGAGTAGAA
+
CCCCCFFFFFFFGGGGGGGGGGHHHGHHGHGHHHHHHHHHHHHHHHGGGGGHHHHHHHHHHHGEFGHHHHHHHGFHHGHHHHHHHHHGGHGHGGGHFGBB4BFFBGHHHHG>EGGHHBDDGHFHGHHGGG@</<A1111110.>11111=111000/0/<-/=0<00000000;::;000;/000000000000000000.00:0000:00:.:00000/../../00.0..000.0...0....-90000
@M03495:530:000000000-LYBTV:1:1110:6094:6757 1:N:0:GCCCAGTG+AATTGCGG
GTCAGCATGGAGCTTTGGAATTAGTAAATTCGTTGACGAATAACGACCACAGGGAGGGTGGTTTATCAACGGCAAAATATAGATCGGAAGAGCACACGTCTGAACTCCAGTCACGCCCAGTGATCTCGTATGCCGTCTTCTGCTTGAAAAAAAAAAAAAAATAAATACGTTAAATAATAGTGAAGAGGGAAATTAAAGAGAACTTAGGAAGGGAAAGAGAAAACCAAGTGGATATCAAAAAACAACTAGTG
+
BBBBBFFFFFBCGGGGFGGGGGHHHHHHHHHGHHHHHGGGHGHHGGGGFHHHHGGGGGEFEEGHHHHHHHGGGGGHHHHHHHHHFGEEGGGFHHHHHG0FEFHHBFHHHHHEGFAFFFGHHHH22>FHGCGGHHGGGGGHFFHHHHG>FHHCC<@A:--;-.000000;=//.0000000000909..;.9;////;//..9//://://..:.A../..//./....;:///////9//::....:;/;9
@M03495:530:000000000-LYBTV:1:1110:10596:6762 1:N:0:GCCCAGTG+AATTGCGG
GTCAGCATGTGAGCTTTGGTCCAGCCTGAGTCCTCTGGTTTATCAACGGCAAAATATAGATCGGAAGAGCACACGTCTGAACTCCAGTCACGCCCAGTGATCTCGTATGCCGTCTTCTGCTTGAAAAAAAAAAAAAAAACGCTCTAAATAGCCTAGCATTCGACTACCAGGACACTACCAGTAGACTTCATCATCGTAACCACGTACTCTATACAGAGAGTTCCTAGATCACAAACCATATCTGTCGTACA
+
CCDCCFFFFFFFGGGGGGGGGGHHHGHHFHHHHHHHHHHHHHHHHHHGGGGGHHHHHHHHHHHGGGGHHHHHHHGHHHGHHHHHHHHHHHHGHGGGHHHGGFGGFFGHHHHGGGHGHHHHHHHGFHHGGGDB>//>A--.<-<;G00;000<0;0/:000000..-//00..;/.0:/::00;000000000:00;9;::00..9/..00:000000//.0000::00000/00:...0000;:0099...
@M03495:530:000000000-LYBTV:1:1110:16088:6780 1:N:0:GCCCAGTG+AATTGCGG
GTCAGCATGTGAGCTTTGGAATTAGTAAATTCGTTGACGACAGAAGGAGCAAGATAACGACCACAGGGAGGGTGGTTTATCAACGGCAAAATATAGATCGGAAGAGCACACGTCTGAACTCCAGTCACGCCCAGTGATCTCGTATGCCGTCTTCTGCTTGAAAAAAAAAAAGAAAGACTAACAGTAGGGAGAGTCGTAGCATTAACACCATCCTGCATTACCTTCTTCAACTGTTGAACATATACGTCAAG
+
AABBCFFFFFFFGGGGGGGGGGGHHHHHGHHHGFHHHHGFEFGHHHHHHHHHHGHHHHGFEGGHHHGGGGGGGGGGGHHFGHHHFGGGGHHHHHHHHHGHGEFGFGGHFHHGFGHEGGGHHHFHHHGHDCFCGH1F1<1@DGFGFGDD@>@GF1GHHHFF.GHHHGGG?-A.9.////000;/:0000;;9AA/0:....9/F//;//../;.;/////9://///9/////9;///;::/;///:/..;/
@M03495:530:000000000-LYBTV:1:1110:6385:6789 1:N:0:GCCCAGTG+AATTGCGG
GTCAGCATGTGAGCTTTGGAGTGAAATCTCTTGTCTTAAGGAATAAAGGAAAAAGATTCCGTCGGAGGCTCGGTGCTCTACAGGTTCAACCTTTGTACTCTATTATTGCCTCACATTCCATCTCTTGTGAAAATATATTTGATTGGCTTTTCTGCAGGTTGTTTGCCAGGACTTTCCAAGACCTCCACTAGAAAACACAATAAACTTTTTGGAAGCTGGACAACTATCTTCATTTTTCAGAAACAGTGAAC
+
AAABAFFFFFFFGGFGGGGGGGHHHHHHHHHHHHHHHHHHHHHHHHHHHHHHHHGGHHHHHHHGGGGGGHHGGGGGHHHHHHHHHHHHHHHHHHHGHFHFHHHHGGHHHHHHHHHHHHHHHHHHHHHHHHGHHHHHHHHHHHHHHHHHHHGHHHHGHHHHHGHHHHHHHHHHHHHHHHHHGHHHHHHHHHHBGHHHGGHGDDDGHHHHHHGGBCFAGFGHHHHHHHHHGHGGGGGGGGGGFGGGGGCFFF0
@M03495:530:000000000-LYBTV:1:1110:20797:6793 1:N:0:GCCCAGTG+AATTGCGG
GTCAGCATGTGAGCTTTGGAGTGAAATCTCTTGTCTTAAGGAATAAAGGAAAAAGATTCCGTCGGAGGCTCGGTGCTCTACAGGTTCAACCTTTGTACTCTATTATTGCCTCACATTCCATCTCTTGTGAAAATATATTTGATTGGCTTTTCTGCAGGTTGTTTGCCAGGACTTTCCAAGACCTCCACTAGAAAACACAATAAACTTTTTGGAAGCTGGACAACTATCTTCATTTTTCAGAAACAGTGAAC
+
BBCCCFFFFFFFGGGGGGGGGGHHHHHHHHHHHHHHHHHHHHHHHHHHHHHHHHGEHIIHHIHGGGGGGHHGGGGGHHHHHHHHHHHHHHHHHHHHGHHHHHHHHHHHHHHHHHHHHHHHHHHHHHHHHHHGHHHHHHHHHFHHHHHHHHHHGHEHFHGHHGHHHHHHHHHHHHHHHHDHHHHHHHHHHHHGGHHHHHHGG==GHHHHHHGG0GHHHHHHHHHHHGHHHHGGGGGGGFGGBFGGGGBFBF9
@M03495:530:000000000-LYBTV:1:1110:16363:6835 1:N:0:GCCCAGTG+AATTGCGG
GTCAGCATGTGAGCTTTGGAGTGAAATCTCTTGTCTTAAGGAATAAAGGAAAAAGATTCCGTCGGAGGCTCGGTGCTCTACAGGTTCAACCTTTGTACTCTATTATTGCCTCACATTCCATCTCTTGTGAAAATATATTTGATTGGCTTTTCTGCAGGTTGTTTGCCAGGACTTTCCAAGACCTCCACTAGAAAACACAATAAACTTTTTGGAAGCTGGACAACTATCTTCATTTTTCAGAAACAGTGAAC
+
CCCCCFFFFFFFGGGGGGGGGGBDDDGHHHHHHHHHHHHGHHHHHHHHHHHHHHGFHIIHHIHFGGGGGHHGGGGGFHHHHHHHHHHHHHHHHHHHHHHHHHHHFHHHGHHHHHHHHHHHHHHHHHHHHHHGHGHHHHHHHHHHHGHHHHHHHHHHHHHHHGHHHHHHHHGFGHHHHHGHHHHHHHHHHGH1GGHHGHHEDDDGHHHHHHGGCFGFGHHHHHHHHHHHHHGGGGGGGGGGGGGGGGFGGF9
@M03495:530:000000000-LYBTV:1:1110:26860:6856 1:N:0:GCCCAGTG+AATTGCGG
GTCAGCATGTGAGCTTTGGTCCAGCCTGAGTCCTCTGGTTTATCAACGGCAAAATATAGATCGGAAGAGCACACGTCTGAACTCCAGTCACGCCCAGTGATCTCGTATGCCGTCTTCTGCTTGAAAAAAAAAAATACACTCTATCGCACCCGTGATGGGTGTAGTCGGATTGTCGCTGTGCCGCAGTAGTACTATACTTGCGATCTGAGACGTAGATATGACACCCCCGCGCACACCTCTCCTCCGCACCC
+
CBCCCFFFFFFDGGGGGGGGGGHHHGHHBGHHHHHHHHGHHHHHHHHGGGEGHFGHGGHHHHHGEFEFHHHHHHGHHHGGHHHHHGHHHHHGHGGEGHHDH4BFHFECGHFGGGGGFHHFHGE0BF3GC/<<>/01111101111...--.-.../00.<.<;000.-:../;0...../00----.0000000;0000;0--...99:0:.;...:0000000..-------:-.;/;0;/0//..---.
@M03495:530:000000000-LYBTV:1:1110:16264:6861 1:N:0:GCCCAGTG+AATTGCGG
GTCAGCATGTGAGCTTTGGAGTGAAATCTCTTGTCTTAAGGAATAAAGGAAAAAGATTCCGTCGGAGGCTCGGTGCTCTACAGGTTCAACCTTTGTACTCTATTATTGCCTCACATTCCATCTCTTGTGAAAATATATTTGATTGGCTTTTCTGCAGGTTGTTTGCCAGGACTTTCCAAGACCTCCACTAGAAAACACAATAAACTTTTTGGAAGCTGGACAACTATCTTCATTTTTCAGAAACAGTGAAC
+
CCCCCFFFFFFFGGGGGGGGGGHHHHHHHHHHHHHHHHHHGHHHHHHHHHHHHHGGHIIHHIHGGGGGGHHGGEGGHHHHHHHHHHHHHHHHHHHHHHHHHGHGHHHHHHHHHHHHHHHHHHHHHHHHHGHHHHHHHHHHHHHHHHHHHHHHHHHHHHHHHGHHHGHHHHHHHHHHHHFGHFHHHGHHHHGGHHGHHGHGGDGHHHHHHHFGHCGEHHHFHFFGHHHHHHGGGGGGGFGGFGGGGGFFFG9
@M03495:530:000000000-LYBTV:1:1110:11043:6862 1:N:0:GCCCAGTG+AATTGCGG
GTCAGCATGTGAGCTTTGGAGTGAAATCTCTTGTCTTAAGGAATAAAGGAAAAAGATTCCGTCGGAGGCTCGGTGCTCTACAGGTTCAACCTTTGTACTCTATTATTGCCTCACATTCCATCTCTTGTGAAAATATATTTGATTGGCTTTTCTGCAGGTTGTTTGCCAGGACTTTCCAAGACCTCCACTAGAAAACACAATAAACTTTTTGGAAGCTGGACAACTATCTTCATTTTTCAGAAACAGTGAAC
+
CCCCCFFFFFFFGGGGGGGGGGHHHHHHHHHHHHHHHHHHHHHHHHHHHHHHHHGGHIHIHIHGGGGGGHHGGEGGHHHHHHHHHHHHHHHHHHHHHHHHHHHHGHHHHHHHHHHHHHHHHHHHHHHHHHHHHHHHHHHHHHHHGGHHHHHHHGHHHHHHHGHHHHHHHFHGHHHHHHFGHHHHHGHHHHH1GHHHGGHEGDGDGHHHHHGGCGGFHHHHHHHHHHHHHHGGGGGGGGGGFGFGGFFGGGB
@M03495:530:000000000-LYBTV:1:1110:11521:6869 1:N:0:GCCCAGTG+AATTGCGG
GTCAGCATGTGAGCTTTGGAGTGAAATCTCTTGTCTTAAGGAATAAAGGAAAAAGATTCCGTCGGAGGCTCGGTGCTCTACAGGTTCAACCTTTGTACTCTATTATTGCCTCACATTCCATCTCTTGTGAAAATATATTTGATTGGCTTTTCTGCAGGTTGTTTGCCAGGACTTTCCAAGACCTCCACTAGAAAACACAATAAACTTTTTGGAAGCTGGACAACTATCTTCATTTTTCAGAAACAGTGAAC
+
CCCCCFFFFFFFGGGGGGGGGGHHHHHHHHHHHHHHHHHHHHHHHHHHHHHHHHGGHHIHHHHGGGGGGHHGGGGGGHHHHHHHHHHHHHHHHHHHFHHHHHHHFHHHGHHHHHHHHHHHHHHHHHHHHHHFHGHHHHHHHHHHGGHHHHHHHHHHHHHHHGHHHHHHGEHHHHHHHHHHHHHGHHHHHHFGHHHHHFHEGDDHHHHHHHGG0CGHHHHHHGHGHHHHGHGGGGGGGGGEFGGGGGFFFGF
@M03495:530:000000000-LYBTV:1:1110:25645:6872 1:N:0:GCCCAGTG+AATTGCGG
GTCAGCATGTGAGCTTTGGAATTAGTAAATTCGTTGACGACAGAAGGAGCAAGATAACGACCACAGGGAGGGTGGTTTATCAACGGCAAAATATAGATCGGAAGAGCACACGTCTGAACTCCAGTCACGCCCAGTGATCTCGTATGCCGTCTTCTGCTTGAAAAAAAAAAAAACATCTCTATCAACAGTCTCCAACTATGCTGCCGTCGCTAATCCGTCTCAGTGAGTTACAGGTTCACACTCTCTACAGA
+
AAABBFFFFFFFGGGGGGGGGGHHHHHHHHHHGHHHDGGCFFGHHHHHHHGGGGHHHHGFGGGFHHHGFGGFBFGGEGHHHHHHGGCGGHHHHHFGDHHHGGFG0FHHFHHFHHHGGHHHGHHHFGHHGHGGGHGGGG1FHHGGHHHHG.CHGHFHHHGFH0<GCFCCA?-9-..99;0000009/0990//;///;/////;B.-.-;;...://.....//9;////////////////;////;/;//
@M03495:530:000000000-LYBTV:1:1110:8821:6885 1:N:0:GCCCAGTG+AATTGCGG
GTCAGCATGTGAGCTTTGGAGTGAAATCTCTTGTCTTAAGGAATAAAGGAAAAAGATTCCGTCGGAGGCTCGGTGCTCTACAGGTTCAACCTTTGTACTCTATTATTGCCTCACATTCCATCTCTTGTGAAAATATATTTGATTGGCTTTTCTGCAGGTTGTTTGCCAGGACTTTCCAAGACCTCCACTAGAAAACACAATAAACTTTTTGGAAGCTGGACAACTATCTTCATTTTTCAGAAACAGTGAAC
+
BABCBFFFFFFFGGGGGGGGGFHHHGHHHHHHHHHHHHHHHGHHHHHHHHHHHHGGHHHHHIHGGGGGGHHGGGGGHHHHHHHHHHHHHHHHHHHHHHHHHHHHHHHHHHHHHHHHHHHHHHGHHHHHHHHHHHHHHHHHGHHHHFGHHHHHHHHHGHHHHGHHGHHHEEHHGHHHHHGHHGHHHHHHHHH1GGGHHCGEGDGGGHHHHHGGBGGFHHHGHFFHHHHHHHFGGGGGGGGGGBFFFGFFGF0
@M03495:530:000000000-LYBTV:1:1110:17950:6904 1:N:0:GCCCAGTG+AATTGCGG
GTCAGCATGTGAGCTTTGGAGTGAAATCTCTTGTCTTAAGGAATAAAGGAAAAAGATTCCGTCGGAGGCTCGGTGCTCTACAGGTTCAACCTTTGTACTCTATTATTGCCTCACATTCCATCTCTTGTGAAAATATATTTGATTGGCTTTTCTGCAGGTTGTTTGCCAGGACTTTCCAAGACCTCCACTAGAAAACACAATAAACTTTTTGGAAGCTGGACAACTATCTTCATTTTTCAGAAACAGTGAAC
+
BBBBBFFFF5DDGGGGGGGGCGADAFGHHHHHHHHHHFHHHHGHGHFHHGFHHGGEHHHHGHHCCCECFHHGEEGGHHHHHHHHFFGDGFFHFGGGFGHHFEGHEHHHEHHHGHFHGGFHHH?GHFHGGFGDFFFHHHGHGFGGGGHHHHHFHHHHHHHHHDHHEHFFH/GGGHHHHHGH0FHFHAGHFHFHBF0F<GH.<DDDGHGGHHG?/</EBGFFHGHHHHHHHHG0CFFFC;0FFF/CBFGG00;
@M03495:530:000000000-LYBTV:1:1110:15977:6942 1:N:0:GCCCAGTG+AATTGCGG
GTCAGCATGTGAGCTTTGGTTTATCAACGGCAAAATATAGATCGGAAGAGCACACGTCTGAACTCCAGTCACGCCCAGTGATCTCGTATGCCGTCTTCTGCTTGAAAAAAAAAAAGCAAAAGTGCAGACTACAACGACAAGCTTCCCGATGACTTCATAGGTTGTGTCATTGCTTGGCACTCCCATAATCTGTAAAGCAAAGTGGGAGGCAAGTACAACTAACTCTATATGCCGCTTCTCACATCCAATCT
+
AAABBFFFFFFBGGGGFGGGGFHHHHHHGGGGGHHHHHHHHHHHGGGGHGHHHHHGHHHGBGHHHHHHHGHHGFCEDF3BGF4GHFFEH3GGGEEAFHHHHFGF03FF0EEC////0@2222222>1?0?D0GF1/<--AFFB11<0<.<AD<DD0<0=00=C/.:C0;G;00000./<:/:;.90/09C00000909////;00...;.:9./;/B/9/9////;9///9//--;.9////////;/9//
@M03495:530:000000000-LYBTV:1:1110:13246:6946 1:N:0:GCCCAGTG+AATTGCGG
GTCAGCATGTGAGCTTTGGAGTGAAATCTCTTGTCTTAAGGAATAAAGGAAAAAGATTCCGTCGGAGGCTCGGTGCTCTACAGGTTCAACCTTTGTACTCTATTATTGCCTCACATTCCATCTCTTGTGAAAATATATTTGATTGGCTTTTCTGCAGGTTGTTTGCCAGGACTTTCCAAGACCTCCACTAGAAAACACAATAAACTTTTTGGAAGCTGGACAACTATCTTCATTTTTCAGAAACAGTGAAC
+
CCCCCFFFFFFFGGGGGGGGGGHHHHHHHHHHHHHHHHHHHHHHHHHHHHHHHHGGHIIHHHHGGGGGGHHGGGGGHHHHHHHHHHHGHHHHHHHHHHHHHHHHHHHHHHHHHHHHHHHHHHHHHHHHHHHGHHHHHHHHHHHHHHHHHHHHHGHGHHHHHGGHHHHHHGHHHHHHHHFHHHHHHHHHGHHFFGHHGFGEG=DGHHHHHHGG:CGHHHHHHHHHHHHHHHGGGGGGGFGFF0CFGGFEFG0
@M03495:530:000000000-LYBTV:1:1110:20110:6998 1:N:0:GCCCAGTG+AATTGCGG
GTCAGCATGTGAGCTTTGGAATTAGTAAATTCGTTGACGACAGAAGGAGCAAGATAACGACCACAGGGAGGGTGGTTTATCAACGGCAAAATATAGATCGGAAGAGCACACGTCTGAACTCCAGTCACGCCCAGTGATATCGTATGCCGTCTTCTGCTTGAAAAAAAAAAATAGAGGTGAAATTCGAAGGTATTTGTATGAATGCCGATGGGGAAGCCAGCCTACTGGACAGTTACTTCCGCTAAAGCGTG
+
BAAABFFFFFFFGGGGGGFGGFHHHHHHGHHHGFGHHHGGGGGHGHGFGGGHHFGHHHDGGGFEGHEG1?EGEFGGGHGFFHHFGGGEGFFHFFHDHHEEFDFFFAGHGFH?GFHFDDCGGHFHFBGFDGFCAC?1FH1<1FHHHG1F@.AFED11=F1CGH0<CGGG?:-.;0;0;CEFGGEFB.0...9000;;0900;/;B/9-9-:;AD?.;9..:9E.B.:FBBFBA/999////9.;9.9//..:
@M03495:530:000000000-LYBTV:1:1110:23694:7005 1:N:0:GCCCAGTG+AATTGCGG
GTCAGCATGTGAGCTTTGGAATTAGTAAATTCGTTGACGACAGAAGGAGCAAGATAACGACCACAGGGAGGGTGGTTTATCAACGGCAAAATATAGATCGGAAGAGCACACGTCTGAACTCCAGTCACGCCCAGTGATCTCGTATGCCGTCTTCTGCTTGAAAAAAAAAAAATAAGAACCTGGATTCAAGGCACTCACACTGGTAACAGTAACAGGGATACAGTTTGTAACACAAAAACCACCTCGATCAG
+
CCCBCFFFFFFFGGGGGGGGGGHHHHHHHHHHGHHHHHGGGGGHHHHHHHHHHHHHHHGGGGGHHHHGFEGGBFGGGHHGHHHHGGGGGHHHHHHHHHHHGGGGFHHHHHHGGHHGHHHHHHHHHHHHGHFGGHGHFHBGHHGGHHHHFEFGG=DGHFHHFFHFFCGGGGG-.00900;./../00;0900...///000;0/009;000:0090.../90000009/90009...;....9...../..0
@M03495:530:000000000-LYBTV:1:1110:18982:7069 1:N:0:GCCCAGTG+AATTGCGG
GTCAGCATGTGAGCTTTGGAGTGAAATCTCTTGTCTTAAGGAATAAAGGAAAAAGATTCCGTCGGAGGCTCGGTGCTCTACAGGTTCAACCTTTGTACTCTATTATTGCCTCACATTCCATCTCTTGTGAAAATATATTTGATTGGCTTTTCTGCAGGTTGTTTGCCAGGACTTTCCAAGACCTCCACTAGAAAACACAATAAACTTTTTGGAAGCTGGACAACTATCTTCATTTTTCAGAAACAGTGAAC
+
BABBBFBFFFFFGGGGGGGGFBFGHFHFHHHHFGFHHHFFFHHGHHHGBGCGHHGGHHHGFGHCGGGGGGHFEEEGHGHHHHHHHHHGHHHHHHGHHHHHHHHFFHGHHHHHHHHGHGGHGHDHHFGGHHD?GDGFHHGHHF4F3?CFFHHFGFHHBHHHGDHHGHFHHHHHHHHHHHGHEHHFHGHHHGHGHGHHHGHCD0DGHFHHHHGF/CGHCGFHHFHEHGHHHHFGGGGGFFFFGBFGGFBFB;9
@M03495:530:000000000-LYBTV:1:1110:19753:7106 1:N:0:GCCCAGTG+AATTGCGG
GTCAGCATGTGAGCTTTGGTCCAGCCTGAGTCCTGGTTTATCAACGGCAAAATATAGATCGGAAGAGCACACGTCTGAACTCCAGTCACGCCCAGAGATGTCGTATGCCGTCTTCTGCTTGACAAAAAAATTTCCTTCCACTCGGATAAGATGCTGAGGAGGGGCCAGACCTAAGAGCAATCAGTGAGGAATCAGAGGCCTGGGGACCCTGGGCAACCAGCCCTGTCGTCTCTCCAGCCCCATCTGCTCAC
+
A>AAAFD@D@@D1FDFDA1FE1B1GFHC0AAFGFHGBAB1FFGGEAGGGGH0AGGHDBGHFGAAE000ABFBEB?E>12@DGFC@@@FBEAFEGE/?>G1F2?>0>>F1/?EFEDG1FHDBE1B1<<FCC01@@@F2@GGHFFGCCGGHFFGFBGH1GC1AA--@-C<GEHFGCFFBBF/C00:CGHFA0G:G0:009;.9...-.-.9/C.CEF.EFF?AE9-;//-9;99//99//-;;--;/9/;B//
@M03495:530:000000000-LYBTV:1:1110:10335:7107 1:N:0:GCCCAGTG+AATTGCGG
GTCAGCATGTGAGCTTTGGAGTGAAATCTCTTGTCTTAAGGAATAAAGGAAAAAGATTCCGTCGGAGGCTCGGTGCTCTACAGGTTCAACCTTTGTACTCTATTATTGCCTCACATTCCATCTCTTGTGAAAATATATTTGATTGGCTTTTCTGCAGGTTGTTTGCCAGGACTTTCCAAGACCTCCACTAGAAAACACAATAAACTTTTTGGAAGCTGGACAACTATCTTCATTTTTCAGAAACAGTGAAC
+
CBCCDFFFFFFFGGGGGGGGGGHHHHHHHHHHHHHHHHHHHHHHHHHHHHHHHHGGHIIHHIHGGGGGGHHGGGGGHHHHHHHHHHHHHHHHHHHGHHHHHHHHFHHHHHHHHHHHHHHHHHHHHHHHHHHHHHGHHHHHGFHHHFHHHHHHHHHHHHHHGGHHHHHHHHHHHHHHHHGGFHHHHHHHHHHFGHHHHCE<D=DGHGHHHHGCCGCHHHHGHFGHHHHHHHGGGGHHGGGFG0FGGFFGGGF
@M03495:530:000000000-LYBTV:1:1110:10466:7117 1:N:0:GCCCAGTG+AATTGCGG
GTCAGCATGTGAGCTTTGGTCCAGCCTGAGTCCCTGGTTTATCAACGGCAAAATATAGATCGGAAGAGCACACGTCTGAACTCCAGTCACGCCCAGTGATCTCGTATGCCGTCTTCTGCTTGAAAAAAAAAAAAATATCAGTCATAAGCCCACTTCCTGTAGGAGAATCCACAAGACTAACCAACAAAGACCCGCAATCGACATCTGAGATACTATAGTAACAGTATCCTTAACTGTTCCAGATACTTCTA
+
A>AABFFFFFFFGGGGGGGGGGGHHGHHFFGFHHHHGGHHHHHHHHGGGGFHHHHHHHHHHHGGGGHHGHHHHGGHHGHHHHHHHHHHHHEFGGEHGGHFFBFG?EHHFHGEGHGHHBEGFFFGFGHGGC//</>0111>111111111<....00000000<0/;;000://..//::0/.0.;:../;//.---;.0..;..9//////:///////9////9/////:/://////////:;//////
@M03495:530:000000000-LYBTV:1:1110:21131:7151 1:N:0:GCCCAGTG+AATTGCGG
GTCAGCATGTGAGCTTTGGAGTGAAATCTCTTGTCTTAAGGAATAAAGGAAAAAGATTCCGTCGGAGGCTCGGTGCTCTACAGGTTCAACCTTTGTACTCTATTATTGCCTCACATTCCATCTCTTGTGAAAATATATTTGATTGGCTTTTCTGCAGGTTGTTTGCCAGGACTTTCCAAGACCTCCACTAGAAAACACAATAAACTTTTTGGAAGCTGGACAACTATCTTCATTTTTCAGAAACAGTGAAC
+
BBBBBFFFFDFFGGFGGGFGGFCGHHHHHHHHHHHHHHHHHG3FHHHHEHFHHGEFHHHHHHHGGE??EHHG??EGHFHHHHHHGHDEGFGGHHFBGFHHHFGHBGFGEGHHHGFHHGBFHHHHEHGGHGGHFHHHHHFGGFHFFGGGHGHHGFFGHEHHGEGHGFFHHEHGHHHHFFFFFHHHHGFHHHHBGGHHEFGEGFF0DBGDDHCG/:GEGHHHHGGEGHHGGFGFGGGFFFFFBF/;B/;;;00
@M03495:530:000000000-LYBTV:1:1110:19379:7170 1:N:0:GCCCAGTG+AATTGCGG
GTCAGCATGTGAGCTTTGGAGGATCACAAATCCGCGATGAATACCTGCAAAATCTGGTGCCGTTTAAAGAGGGCGATGAGTACGAATCGAAAGATCTGGCGGAACTGAACCGCCGACTTTCTGCTACCGGCTGGTTTATCAACGGCAAAATATAGATCGGAAGAGCACACGTCTGAACTCCAGTCACGCCCAGTGATCTCGTATGCCGTCTTCTGCTTGAAAAAAAAAAAAAAGAGCAAACGAATTACAAA
+
CCCCDFFFFFFFGGGGGGGGGGGHHHHHHHHHHGGGGGGHHHHHHHHHHHHHHHHHHHHHHGEGHHHHHHHHGGGGGGHHHHHGGGHGHHHGGHHHHHHHGGGGGHHHHHHGGGGGGGGHHHHHHHHHGGGGGGHHHHHHEHHGGGG@GHHHHHHHFHHGGGGGGGGGGGGFGGGGGGGGGGGGGGGGGGG.ABFF:<FFF<DFFFFA<@AFFBF1FF0.BFFFFFFA-<<--..:<0<0......11110
@M03495:530:000000000-LYBTV:1:1110:18458:7197 1:N:0:GCCCAGTG+AATTGCGG
GTCAGCATGTGAGCTTTGGAATTAGTAAATTCGTTGACGACAGAAGGAGCAAGATAACGACCACAGGGAGGGTGGTTTATCAACGGCAAAATATAGATCGGAAGAGCACACGTCTGAACTCCAGTCACGCCCAGTGATCTCGTATGCCGTCTTCTGCTTGAAAAAAAAAAAACAAAACAACCAATACTACCAATAACAACTCGTATTCCATATTACTATATCGAATAATAGAGAACGACTTACGATTAATC
+
CCDDDFFFFFFFGGGGGGGGGGHHHHHHGHHHGHHHHHGEGGGHHHHHHHHHHHHHHHGGGGGHHHHGGGGGBFFGGHHHHHHHGGGGGHHHHHHHHHHHGGGFCGHHGHHGHHHGHHHHGHHHHHHHGGGGGHGHHHFHG0FGGGHGCEFHGHHGHHHHHHHHGGGGG<?-.....:C.....000000/00000:<0<00<../:000:0<<00000<00..BB.:0:0<0000..-..00.....000
@M03495:530:000000000-LYBTV:1:1110:11290:7219 1:N:0:GCCCAGTG+AATTGCCG
GTCAGCATGTGAGCTTTGGAATTAGTAAATTGAAGGAGCAAGATAACGACCACAGGGAGGGTGGTTTATCAACGGCAAAATATAGATCGGAAGAGCACACGTCTGAACTCCAGTCACGCCCAGTGATCTCGTATGCCGTCTTCTGCTTGAAAAAAAAAAACATCAAAAATGACAAGGTACAATGCAGCGGGACCGTGACGAAGCCCGCTGTCGACAGTGACACGCTGGTAGTAAACGACTGTGTATATCGG
+
CBBCCFFFFFFFGGGGGGGGGGHHHHHHHGHHHHHHHHHHHHHHHHHGGGGGHHHEGFFGGBFEEFHHHHHHHGGGGGHHGHHFHHHHHGGGGHHHHHHHGHHHFGHHHHHFHHHHHGGGGGHHHHB?F@GFGHHHHGEFHGHGHHHHHFGBFF@FG@--.:000;00.:00000..:0090009000----;9-.;..99-9-9.9---.0::-.-090000.9..-/009:00;..-..;00000:0.-
@M03495:530:000000000-LYBTV:1:1110:17171:7247 1:N:0:GCCCAGTG+AATTGCGG
GTCAGCATGTGAGCTTTGGAATTAGCTGGTTTATCAACGGCAAAATATAGATCGGAAGAGCACACGTCTGAACTCCAGTCACGCCCAGTGATCTCGTATGCCGTCTTCTGCTTGAAAAAAAAAAAAAACACAATGACACAGCGTCCCCGTACCAGCATACCTAGCGCACACAGTGTAATCCTCTCCACCACTCCTCATACACGTGGAGTGCTTCGGTTCAGGAGTCCTGTCTATCTTCTGGTACCTTATGC
+
DCDDCFFFFFFFGGGGGGGGGGHHHHHHHHHHHHHHHHGGGGGHHHHHHHHHHHGFGGHHHHHHHGHHHGHHHHHHHHHHHHGHGGGHHHHHBHHHGGHHHHGGGHGHHHGHHHGHHHHGGGDD<//<>.0..111111<0.-..-..-.-..<0./110/1100---<-.<.01111111101//1/...</<0/01110:<.....0.1111-..<.010:.//0101011:11:11101111<11111
@M03495:530:000000000-LYBTV:1:1110:12185:7249 1:N:0:GCCCAGTG+AATTGCGG
GTCAGCATGTGAGCTTTGGAGTGAAATCTCTTGTCTTAAGGAATAAAGGAAAAAGATTCCGTCGGAGGCTCGGTGCTCTACAGGTTCAACCTTTGTACTCTATTATTGCCTCACATTCCATCTCTTGTGAAAATATATTTGATTGGCTTTTCTGCAGGTTGTTTGCCAGGACTTTCCAAGACCTCCACTAGAAAACACAATAAACTTTTTGGAAGCTGGACAACTATCTTCATTTTTCAGAAACAGTGAAC
+
DCDECFFFFFFFGGGGGGGGGGHHHHHHHHHHHHHHHHHHHHHHHHHHHHHHHGGGHHHIHHHECFGGGHHGGFGGHHHHHHHHHHHHHHHHHHHHHHHHHHHHHHHHHHHHHHHHHHHHHHHHHHHHHHHHHHHHHHHHHFHHHFHHHGHHHHHGHHHHFGHHEHHHGHHHFFHHGHDGHHHHHHHHHHGGHHHHHCECG=GFHHHHHHFC<CGEHHHGHHGHHHHHHHGGGGGGFGGEGBFFGGGGGG0
@M03495:530:000000000-LYBTV:1:1110:12706:7260 1:N:0:GCCCAGTG+AATTGCGG
GTCAGCATGTGAGCTTTGGAGTGAAATCTCTTGTCTTAAGGAATAAAGGAAAAAGATTCCGTCGGAGGCTCGGTGCTCTACAGGTTCAACCTTTGTACTCTATTATTGCCTCACATTCCATCTCTTGTGAAAATATATTTGATTGGCTTTTCTGCAGGTTGTTTGCCAGGACTTTCCAAGACCTCCACTAGAAAACACAATAAACTTTTTGGAAGCTGGACAACTATCTTCATTTTTCAGAAACAGTGAAC
+
A>>AAFFFFFFFGEGGGGGFGAFFBGFGFHHHHEGGHHHGFCBCHHFFFGGHHHGEHHHFHCFA//ECGEHEG>?EDGFHFGHHHHHHHHHHHHHHHHHFGHFGHHHHHGGHHHFHHHHHHHHHFHHHHHB>GHFHHHFHHBGFDGGHFHHHHEBGFF@GFGEGGFGHHEHHGHHGHHGHGHHBHHGHHGHBFFFFHCE.<DGGHHHHHGGG:CHHEHHHHHHHHGHHHHGGGGFFGFGGFFFFFFFF0C0
@M03495:530:000000000-LYBTV:1:1110:24833:7276 1:N:0:GCCCAGTG+AATTGCGG
GTCAGCATGTGAGCTTTGGAGTGAAATCTCTTGTCTTAAGGAATAAAGGAAAAAGATTCCGTCGGAGGCTCGGTGCTCTACAGGTTCAACCTTTGTACTCTATTATTGCCTCACATTCCATCTCTTGTGAAAATATATTTGATTGGCTTTTCTGCAGGTTGTTTGCCAGGACTTTCCAAGACCTCCACTAGAAAACACAATAAACTTTTTGGAAGCTGGACAACTATCTTCATTTTTCAGAAACAGTGAAC
+
BBCCCFFFFFFFGGGGGGGGGGHHHHHHHHHHHHHHHHHHHHHHHHHHHHHHHHGGHIHHHIHGGGGGGHHGGGGGHHHHHHHHHHHHHHGHHHHHHHHHHHHHHHHHHHHHHHHHHHHHHHHHHHHHHHHHGHHHHHHHHGHHHHHHHHHHHHHGHHHHHGHGHHHHHHHHHHHHHGDHHHHHHGHHHHHDHHHHHHHGHDFBGHHHHHGC0CGHHHHHHHHHGHHHHGGGGGGGFGGGFBBFGG:CFB0
@M03495:530:000000000-LYBTV:1:1110:15858:7279 1:N:0:GCCCAGTG+AATTGCGG
GTCAGCATGTGAGCTTTGGAATTAGTAAATTCGTTGACGACAGAAGGAGCAAGATAACGACCACAGGGAGGGTGGTTTATCAACGGCAAAATATAGATCGGAAGAGCACACGTCTGAACTCCAGTCACGCCCAGTGATCTCGTATGCCGTCTTCTGCTTGAAAAAAAAAAAAAAACACAATTACATGTCACATGAAGAACCATTTAGTACTATACATAATGTGAGTTAGTACTCCACTAGATATATGTCAT
+
CCCDEFFFFFFFGGGGGGGGGGHHHHHHHHHHGHHHHHGGGGGHHHHHHHHHHGHHHHGGGGGHHHHGGGGGFGGGGHHHHHHHGGGGGHHHHHHHHHHHGGGGFHHHHHHGHHHGHHHHHHHHHHHHDHGGGHHHHH1FGHGGHHHHGGGHGHHHHHHHAGHHHGGGG-?--<-<..9.0111<1111<11100<11//.:0:111<11<11111111:1:111<1111111100/1/001111<<<111
@M03495:530:000000000-LYBTV:1:1110:20429:7294 1:N:0:GCCCAGTG+AATTGCGG
GTCAGCATGTGAGCTTTGGTTTATCAACGGCAAAATATAGATCGGAAGAGCACACGTCTGAACTCCAGTCACGCCCAGTGATCTCGTATGCCGTCTTCTGCTTGAAAAAAAAAAAAAATAGCCAAAAACGATGCCTCTCTGTTATCAAGATGTTTACCATATCCATGATGATTACACTCTCATGTATGACACTGACAGTTCACTCAGGAACATTCTCGCTTCTGTCATTATATCTGGTCCATCGAATATCT
+
CBCCCFFFFFFFGGGGGGGGGGHHHHHHGGGGGHHHHHHHHHHHGGGGHHHHHHHGHHHGHHHHHHHHHHHHGHGGGHHHHG4FGHGGHGHHGGGHGHHBGHHHG3GHHGFFC?>BC/?11=1?00...-....>100/00=D0<00=00<00=0=000000000000<0<<:0:00</0:00000000:<0:0<<000000000/0/0/./000<0..<.<0<00:<0:<:<0<F0<00000.//0<<00
@M03495:530:000000000-LYBTV:1:1110:10007:7324 1:N:0:GCCCAGTG+AATTGCGG
GTCAGCATGTGAGCTTTGGTCCAGCCTGAGTCCTGGTTTATCAACGGCAAAATATAGATCGGAAGAGCACACGTCTGAACTCCAGTCACGCCCAGTGATCTCGTATGCCGTCTTCTGCTTGAAAAAAAAAAAAAAATATAACAAAGATTCAATAAACCTGAATTACTATTCAATTCAAACAAGATCACAGACATAATATACAGTTCATCTGGTAGTTGTCTTTGTTCTATGTAGCTATAGTGTCACTCTAG
+
CBCCCFFFFFFFGGGGGGGGGGHHHGHHGHHHHHHHHHHHHHHHHGGGGGHHHHHHHHHHHGGGGGHHHHHHGHHHGHHHHHHHHHHHHGHGGGHFHHGDHHHGGHHHHGFGHGHHHHHHHGGHEGGDDF>/<>--00111=00.//01111<1010//./0<1<11<1:11111<11:<../:010:010.<1111<<1111:1111111111:<111:11111/11:111111<1111<1<11111111
@M03495:530:000000000-LYBTV:1:1110:14703:7338 1:N:0:GCCCAGTG+AATTGCGG
GTCAGCATGTGAGCTTTGGAGTGAAATCTCTTGTCTTAAGGAATAAAGGAAAAAGATTCCGTCGGAGGCTCGGTGCTCTACAGGTTCAACCTTTGTACTCTATTATTGCCTCACATTCCATCTCTTGTGAAAATATATTTGATTGGCTTTTCTGCAGGTTGTTTGCCAGGACTTTCCAAGACCTCCACTAGAAAACACAATAAACTTTTTGGAAGCTGGACAACTATCTTCATTTTTCAGAAACAGTGAAC
+
CBBBCFFFFFFFGGGGGGGGGGGGHHHHHHHHHHHHHHHHHHHHHHHHHHHHHHGGHIHHHIHGGGGGGHHGGFGGGHHHHHHHHHHHHHHHHHHHHHHHHHHHFHHHHHHHHHHHHHHHHHHGHHHHHHHHHGFHHHHHHHHHHHHHHHHHHHHHHHHHHGHHHHHHHGHHHHHGHHHHHHHHHHHHHHG<GHHHHHGED=<GHHGHHHGGGHGHHHHHHHHHHHHHHHGGGGGGGGGGFFFFGGFGFGB
@M03495:530:000000000-LYBTV:1:1110:10133:7348 1:N:0:GCCCAGTG+AATTGCGG
GTCAGCATGTGAGCTTTGGAATTAGTAAATTCGTTGACGACAGAAGGAGCAAGATAACGACCACAGGGAGGGTGGTTTATCAACGGCAAAATATAGATCGGAAGAGCACACGTCTGAACTCCAGTCACGCCCAGTGATCTCGTATGCCGTCTTCTGCTTGAAAAAAAAAAAAAAAAAACCAGCATATAGTACAACAACTAACATGTAGGTATAGTTACATAAGGACAATAGTTACTATATAGTGCACTAGA
+
CCCDDFFFFFFFGGGGGGGGGGHHHHHHHHHHGHHHHHGGGGGHHHHHHHHHHHHHHHGGGGGHHHHGGGGGFGGGGHHHHHHHGGGGGHHHHHHHHHHHGGGFEGHHHHHGHHHGHHHHHHHHHHHHGHGGGHHHHHBGHHGGHHHGFCEFGHHHHHHHHGHHFGGAFE9--<---9...../0<<<00000::...0<00<0000:0:0000:000<00000<./.00:000<00:0000000000000
@M03495:530:000000000-LYBTV:1:1110:16562:7356 1:N:0:GCCCAGTG+AATTGCGG
GTCAGCATGTGAGCTTTGGAGTGAAATCTCTTGTCTTAAGGAATAAAGGAAAAAGATTCCGTCGGAGGCTCGGTGCTCTACAGGTTCAACCTTTGTACTCTATTATTGCCTCACATTCCATCTCTTGTGAAAATATATTTGATTGGCTTTTCTGCAGGTTGTTTGCCAGGACTTTCCAAGACCTCCACTAGAAAACACAATAAACTTTTTGGAAGCTGGACAACTATCTTCATTTTTCAGAAACAGTGAAC
+
BBCCCFFFFFFFGGGGGGGGGGBDFGHHHHHHHHHHHHHHHHHHHHHHHHHHHHGGHIHHHHHGGGGCGHHGGGGGHHHHHHHHHHHHHHHHHHHGHHHHHGHHHHHHHHHHHHHHHHHHHHHHHHHHHHHHHHHHHHHHHHHHHHHHHHHHHHHHHHHHHGHHHHHHHHGHHHHHHHHHFHHGHGHHHHHGBGGHGGHEGGDGHHHHHHGGGGFHHHHGHHHHHGHHHGGGGGGGF/FFBB0/FB:BFF0
@M03495:530:000000000-LYBTV:1:1110:19065:7357 1:N:0:GCGCAGTG+AATTGCGG
GTCAGCATGTGAGCTTTGGAATTAGTAAATTCGTTGATAACGACCACAGGGAGGGTGGTTTATCAACGGCAAAATATAGATCGGAAGAGCACACGTCTGAACTCCAGTCACGCGCAGTGATCTCGTATGCCGTCTTCTGCTTGAAAAAAAAAATAAAGAACTTTTTACTTGTCATTCCATTAAACATGACAATTGCATTCCAACTAGGATGTGAAGAATAAATCCAATTTGTACTCAACTAACTGATCGTG
+
BBBBBFFFFFFFGGGGGGGGGGGHHHHHGHHHGHHHHHHHHGFGEGHHHHGGGGGEFFGGHHGHHHHGCFCGHGGHHHHHHHHGGGGEFHGHHHGHHHGBGHHHHFHHHHHGHFGGGFHHHBFBHGGGFHGGADCFHHHFHHH01>F<@D<@-.00000./00000.000000;00;90CF00;000/0;000;00;0000;;9//0990///////9//::/9:///;///:;///:.///;:///:...
@M03495:530:000000000-LYBTV:1:1110:10211:7362 1:N:0:GCCCAGTG+AATTGCGG
GTCAGCATGTGAGCTTTGGAGTGAAATCTCTTGTCTTAAGGAATAAAGGAAAAAGATTCCGTCGGAGGCTCGGTGCTCTACAGGTTCAACCTTTGTACTCTATTATTGCCTCACATTCCATCTCTTGTGAAAATATATTTGATTGGCTTTTCTGCAGGTTGTTTGCCAGGACTTTCCAAGACCTCCACTAGAAAACACAATAAACTTTTTGGAAGCTGGACAACTATCTTCATTTTTCAGAAACAGTGAAC
+
BABBBFFFFFDDFGGGGGCGGCGHFFHHHFHHGHHHHHHFHHFHHHFFFFHCFGGFFHHHHHHGGEE0ECGE@GDCHHHFHHHC@FGHGFHHHHHFHHHFGHHH4GHEDEFCGHFHFHFHGHHGHHGGHGGDDGHFHHFHHFHHF0FFGHFGHHGHHAGGCGHHCG2GF//?FHHFBG1DGHGHH.GHHHF1FDHHHHA<<=<<GFFHFHGAG0/GFHFFHB.C/GHC0C9BFGGGFB90;C/C9BF0090
@M03495:530:000000000-LYBTV:1:1110:19906:7364 1:N:0:GCCCAGTG+AATTGCGG
GTCAGCATGTGAGCTTTGGAATTAGTAAATTCGTTGACGACAGAAGGAGCAAGATAACGACCACAGGGAGGGTGGTTTATCAACGGCAAAATATAGATCGGAAGAGCACACGTCTGAACTCCAGTCACGCCCAGTGATGTCGTATGCCGTCTTCTGCTTGAAAAAAAAAAATTAAATACCTTTCTGTATTCCTGGAGCACGGCTTTTATCTTTTTTAATTCTGGATGAGCAGGTAAAAAATCTATTTCATG
+
1>AA1C1DFB3DEGDFGFB11AFGBDFDFGH1FFGCEGA0AEEFFC0BFFEHFCGHFHGGEGGCGFAC/EE@EF??FHHHHGDFE@E/E0BF1GG2GGDHGGGA00<F00<<0/0?G2B>G<F<G1F>EF/CGCHBFG1@D?FHF01<-<-0.1<1FD<C.GHH<-CGGG@A9FFBF099BCBFG0F0;CF9BFFF./.:-9-@@BBFFFBFBF/9;/BFFBF//;/9//9/-:FFFB/-A/;BBB;BFF/
@M03495:530:000000000-LYBTV:1:1110:9622:7409 1:N:0:GCCCAGTG+AATTGCGG
GTCAGCATGTGAGCTTTGGACTCCTGACTGGTTTATCAACGGCAAAATATAGATCGGAAGAGCACACGTCTGAACTCCAGTCACGCCCAGTGATCTCGTATGCCGTCTTCTGCTTGAAAAAAAAAAAACAACGACGATTTATATTCATAAATTTAATGTAATTAGTCATAATTCTACCATGAATCATGTAACTAAACTAGCACTTCGGTCCGGCAACACAAGCATACTGATCTTAGTATGACATGAACTCC
+
CCCCCFFFFFFFGGGGGGGGGGHHHHHHHHHGHHHHHHHHGGGGGHHHHHHHHHHHGGGGHHHHHHHGHHHGHHHHHHHHHHHHEHGGGHHHHH4GHGFEHHHHEFGHGGGHHHHHHHHHHGBFB////?////<-<..>DG00<0=0000=00D=0=00000<000:::0;00;0000;;00000;00;90900000;0/;:C00;...;---9-...;.../0000099;00000;0000000000000
@M03495:530:000000000-LYBTV:1:1110:5328:7409 1:N:0:GCCCAGTG+AATTGCGG
GTCAGCATGTGAGCTTTGGAATTAGTAAATTCGTTGACGACATGGTTTATCAACGGCAAAATATAGATCGGAAGAGCACACGTCTGAACTCCAGTCACGCCCAGTGATCTCGTATGCCGTCTTCTGCTTGAAAAAAAAAACACATTGGCGTATTTCGTATGCAGGTTTTTGCATTAAAACAAAAGAGTAGAGCTCCGCACGTACATCAGTACAGTTGACTGTTGGGCATTCTCGTGACAGATACATATGCG
+
ABBBBFFFFDFFEGEGGGGGBGHHHHHHHHHGGHHHFHGEEGGHFHHHHHBGHFGGGGEHHHHHHHHHHHGGGGFHHFCHHGGHHGHHHFHHHHHHFGEFFEEFGHHEEHFGFGHHGHGGGHGHHHGHHFBGHHGG/B///><.1=110-<-./==CC//<D00..00..-00:00;000..../.990000;00/..---./..090000///;/////////.-..;////.;9/9/////////99;.
@M03495:530:000000000-LYBTV:1:1110:17045:7444 1:N:0:GCCCAGTG+AATTGCGG
GTCAGCATGTGAGCTTTGGAATTGTTGACGACAAAGGAGCAAGATAACGACCACAGGGAGGGTGGTTTATCAACGGCAAAATATAGATCGGAAGAGCACACGTCTGAACTCCAGTCACGCCCAGTGATCTCGTATGCCGTCTTCTGCTTGAAAAAAAAAAAAACTCAAGCACATGTATAGCTGCTGAACGACATACGCTATCGATGATGCACGTAGTCTCGACAGATCAGAGCACGCCAATGTGAGTACGG
+
CBCCCFFFFFFFGGGGGGGGGGHHHGHHHGGGGGHHHGHHHHHHHHHHGGGGGHHHHGGGEGBFGEGHHHHHHHGGGGGGGGHHHHHHHHGGGFHHHHHCHGHGGGFHHHHHHHHHHHGHGGGHHHGHFGHHGGHHHHGGGGGHHGHHHHGHHGFCFGGC@--.000;00///;00;0;00;0000009..9>.90...9./9..0000000../.AB0;;0-.-/00000090.--.:-00000:000:.
@M03495:530:000000000-LYBTV:1:1110:27141:7468 1:N:0:TCCCAGTG+AATTGCGG
GTCAGCATGTGAGCTTTGGTCCAGCCTGAGTCCTCTGGTTTATCAACGGCAAAATATAGATCGGAAGAGCACACGTCTGAACTCCAGTCACGCCCAGTGAAATCGTATGCCGTCTTCTGCTTGAAAAAAAATAATGTGCGAGATTTTCTTCATGAAATATATTTTTTACCTTATCATCCATACTAAACATACATAAAACCCCTTCTCCCTGATTACAGAAATTATTCTCATTTTTAATTTGTGGTTTAGTA
+
AAAAAFF11DDFFF1EG1CAFGH1FFHCFFHEFGGGG1FGHFGHFFH?A/E?FBGDGHBFGBFEAA/0AFGEEC>FFHCEFFHFHH1@B1F/0?>/C@1121BB/?FHBDF/?E0?2G11FG1GFDGH/CC01@22222////<FFG111FD1@1?111111<1FF-<00=000<0=0000</=000:00;0<000;:0;....:09;//0/000:9;9//000000;0;90090.0;000;/.99-////
@M03495:530:000000000-LYBTV:1:1110:4927:7470 1:N:0:GCCCAGTG+AATTGCGG
GTCAGCATGTGAGCTTTGGAGTGAAATCTCTTGTCTTAAGGAATAAAGGAAAAAGATTCCGTCGGAGGCTCGGTGCTCTACAGGTTCAACCTTTGTACTCTATTATTGCCTCACATTCCATCTTTTGTGAAAATATATTTGATTGGCTTTTCTGCAGGTTGTTTGCCAGGACTTTCCAAGACCTCCACTAGAAAACACAATAAACTTTTTGGAAGCTGGACAACTATCTTCATTTTTCAGAAACAGTGAAC
+
CCCCCFFFFFFFGGGGGGGGGGHHHHHHHHHHHHHGHHHHHHHHHHHHHHHHHHGGHHIHHIHGGGGGGHHGGGGGGHHHHHHHHHHGGHHHHHHHGHHHHHGHHHHHHHHHHHHGHHHGHHHHHHHHHHGHHHHHHHHHHHHHHHFGHHHHHHFHHHHHHGHGHHHHHHHHGHHHHHFHHHHHHHHGHHGGHHHHHCEEHGFGHGHHHHG@CFGHHHGHHGHHHGHHHGGFGFGGGGGGGBBGGG;FFFB
@M03495:530:000000000-LYBTV:1:1110:21510:7488 1:N:0:GCCCAGTG+AATTGCGG
GTCAGCATGTGAGCTTTGGAGTGAAATCTCTTGTCTTAAGGAATAAAGGAAAAAGATTCCGTCGGAGGCTCGGTGCTCTACAGGTTCAACCTTTGTACTCTATTATTGCCTCACATTCCATCTCTTGTGAAAATATATTTGATTGGCTTTTCTGCAGGTTGTTTGCCAGGACTTTCCAAGACCTCCACTAGAAAACACAATAAACTTTTTGGAAGCTGGACAACTATCTTCATTTTTCAGAAACAGTGAAC
+
CCCCCFFFFFFFGGGGGGGGGGHHHHHHHHHHHHHHHHHHHHHHHHHHHHHHHHGGHHHIFFGEGGGGGHHGGGGGHHHHHHHHHHGHHHHHHHHGHHHHHHHHHHHGHHHHHHHHHHHHHHHHHHHHHHHGHGHHHHHHHHHHHHHHHHHHHHHHHHHHHGHHHHHHHGHGHHHHHHGHHHHHHHHHHHGGHHHHHGHEG=GHHHHHHHGGCGGHHHFCGFGHHHHHHHGGGHHHGGGGGGGGGGBFFF0
@M03495:530:000000000-LYBTV:1:1110:18503:7489 1:N:0:GCCCAGTG+AATTGCGG
GTCAGCATGTGAGCTTTGGAATTAGTAAATTCGTTGACGACAGAAGGAGCAAGATAACGACCACAGGGAGGGTGGTTTATCAACGGCAAAATATAGATCGGAAGAGCACACGTCTGAACTCCAGTCACGCCCAGTGATCTCGTATGCGGTCTTCTGCTTGAAAAAAAAAAAACAGGTCACGACTACGTATTATGCAGTAATGCTTGTTTGAGGGAAACCAATAGCACAGAGTATACCTACGTACCAGCGCC
+
AABBAFFFFFFFBGFGFGGGGGGCFGGHFGCFFGFHHHG2EFEHGGEAGHHHHHGHHDFGGGGGEGHG1EEG1F/FFHHHFHHHGGGGGAFGGFHHHHF/E//E0GBFGHHGHHHGHGHHHHGGDDGHCGGC/FGCG11?GHCDHEF.AECGB1FBD0=G.<GFGGGGG-A;9C/.9///..-.-/.;9//////;99;/9/;///.9.;/..;.9.9...//////9://;//9/////../.:/9;---
@M03495:530:000000000-LYBTV:1:1110:24091:7494 1:N:0:GCCCAGTG+AATTGCGG
GTCAGCATGTGAGCTTTGGAGTGAAATCTCTTGTCTTAAGGAATAAAGGAAAAAGATTCCGTCGGAGGCTCGGTGCTCTACAGGTTCAACCTTTGTACTCTATTATTGCCTCACATTCCATCTCTTGTGAAAATATATTTGATTGGCTTTTCTGCAGGTTGTTTGCCAGGACTTTCCAAGACCTCCACTAGAAAACACAATAAACTTTTTGGAAGCTGGACAACTATCTTCATTTTTCAGAAACAGTGAAC
+
CBCCCFFFFFFFGGGGGGGGGGHHHHHHHHHHHHHHHHHHHHHHHHHHHHHHHGGGHHIIGHHGGGGGGHHGGGGGHHHHHHHHHHHHHHHHHHHHHHHHHHHHHHHHHHHHHHHHHHHHHHHHHHHHHHHHHHHHHHHHHHHHHHHHHHHHHHHHHHHHHGHHHHHHGHHHHHHHHHGFHHHHHHHHHGHFGHHHHGGGG=DDFHHHHHGG:CGHFHGGHHFFHHHHHHGGGGGGGGGGFGBFFFCFGG0
@M03495:530:000000000-LYBTV:1:1110:22223:7507 1:N:0:GCCCAGTG+AATTGCAG
GTCAGCATGTGAGCTTTGGAGACTGGTTTATCAACGGCAAAATATAGATCGGAAGAGCACACGTCTGAACTCCAGTCACGCCCAGTGATCTCGTATGCCGTCTTCTGCTTGAAAAAAAAAAAAAAATAAGAACATGCAGTATATAACTTATAAATAACACAGAATGAGTAACTACCATAGATCTTCTCTATAAAATATACGACACAGACTGTGCAGAAGCGACCGAGAGGGTATGTGCATCGTCGATATCT
+
CBCBCFFFFFFFGGGGGGGGGGGHHHHHHHHHHHHGGGGGHHHHHHHHHHHGGGGHHHHHHHGHHHGHHHHHHHHHHHHGHGGGHGHGHDHHHGGHHHHGEGHGHHHHHHCFHHHHGGCFG<<><-01>111001110000000000<00=000000000..000000:0;0000:00;00000000000000000000;.9.--/:0.00000000/00-.----;-:..;/:00000;0...-9..-00
@M03495:530:000000000-LYBTV:1:1110:18139:7523 1:N:0:GCCCAGTG+AATTGCGG
GTCAGCATGTGAGCTTTGGAATTAGCTGGTTTATCAACGGCAAAATATAGATCGGAAGAGCACACGTCTGAACTCCAGTCACGCCCAGTGATCTCGTATGCCGTCTTCTGCTTGAAAAAAAAAAAACAAATTTCCCGCTGGGATGGGCCCAGAGCTTTAGCATGAGATCACAGCGCATACTTCCATACGTAGGTATGCCGTATCGAATGTCAATATCGTAAGAGCTAACGCCAGCACTATAGTGAAACCGG
+
CCCCCFFFFFFFGGGGGGGGGGHHHHHHHHHHHHHHHHGGGGGHHHHHHHHHHHGGGGHHHHHHHGHHHGHHHHHHHHHHHHGHGGGHHHHHFHHHGGHHHHGGCHGHHHHHHFFCFFHGGGGC/////01111<1.----.01..<.<-<.../000;0000:00;000:00.--;..90000000/.00..0;0;B0-:..;:./00:;0B:00:./...::/090:.--.-./.0000:;0900;.-9
@M03495:530:000000000-LYBTV:1:1110:7610:7527 1:N:0:GCCCAGTG+AATTGCGG
GTCAGCATGTGAGCTTTGGTTTATCAACGGCAAAATATAGATCGGAAGAGCACACGTCTGAACTCCAGTCACGCCCAGTGATCTCGTATGCCGTCTTCTGCTTGAAAAAAAAAAAACACCTAACGCTAGTGCGACGTCAAATTAACAATCAACTGATTTATATTAACAAGCATTATACTGACATCATTCACATAATGACAACAACATCATTTGTACACAACATAAGCCTAATGAACTAGCACTTATACTCA
+
CCCCCFFFFFFFGGGGGGGGGGHHHHGHGGGGGHHHHHHHHHHHGGGGHHHHHHHGHHHGHHHHHHHHHHHHGHGGGHHHHHDGHHGGHHHHGGGHGHHHHGHHFGHFHGGFBCB>//0/0=10/////?11-.---...000<<0000000C0/0;0;0:00000000/./000000000000:000000000;000000...../000000000000.../00:00;0000000000/0900:000900
@M03495:530:000000000-LYBTV:1:1110:14855:7534 1:N:0:GCCCAGTG+AATTGCGG
GTCAGCATGTGAGCTTTGGAGTGAAATCTCTTGTCTTAAGGAATAAAGGAAAAAGATTCCGTCGGAGGCTCGGTGCTCTACAGGTTCAACCTTTGTACTCTATTATTGCCTCACATTCCATCTCTTGTGAAAATATATTTGATTGGCTTTTCTGCAGGTTGTTTGCCAGGACTTTCCAAGACCTCCACTAGAAAACACAATAAACTTTTTGGAAGCTGGACAACTATCTTCATTTTTCAGAAACAGTGAAC
+
CCCCCFFFFFFFGGGGGGGGGGFGGHHHHHHHHHHHHHHHHHHHHHFHHGHHHHGGHHHHHHHGGGGGGHHGGGGGHHHHHHHHHHHHHHGHHHHHHHHHGHHHHHHHHHHHGHHHHHHHHHGGHHHHHGHHHHHHHHHHHHHHHHGGHHHHHHHHHHHHHGHHGGHHHAGHHHHHHHFHHHHHHGHHHHHFFHFHFHHGH=<GGHGHHHGGFHBCHHHHHHHGHHHHHHGFGFGGGGGGFBCFFFFFBF0
@M03495:530:000000000-LYBTV:1:1110:19675:7544 1:N:0:GCCCAGTG+AATTGCGA
GTCAGCATGTGAGCTTTGGAGTGAAATCTCTTGTCTTAAGGAATAAAGGGAAAAGATTCCGTCGGAGGCTCGGTGCTCTACAGGTTCAACCTTTGTACTCTATTATTGCCTCACATTCCATCTCTTGTGAAAATATATTTGATTGGCTTTTCTGCAGGTTGTTTGCCAGGACAAGACCTCCACTAGAAAACACAATAAACTTTTTGGAAGCTGGACAACTATCTTCATTTTTCAGAAACAGTGAACAACCC
+
AAAAABFFFD5FDFFCGGFFGFAGHCHHGFGHFHFGFFHHCFFHGHDDG2AFFFHEDGBBGHF0AEAE1FFFCEF?GHEHHFEGFEFDFGHHFBGFHFFGH4FG4FEGFHGFCGCGEHH4FEFDBD3?3FGEGGB4DBGGEFHF30BCGF23B?FFFGHHHACGHFDG2GFA0?FCFGGFEFEGHGBDBFCCAEED0<<<GDDGFG-C=/;GB/:CCHEG/CFHHGBGHB0;:0;CFBFG/;C09CBB;.9
@M03495:530:000000000-LYBTV:1:1110:18193:7602 1:N:0:GCCCAGTG+AATTGCGG
GTCAGCATGTGAGCTTTGGAGGGCAAGAAGTGGTTGTGACATTGCATGGCAGCTAGAGCCAACTGGTTTATCAACGGCAAAATATAGATCGGAAGAGCACACGTCTGAACTCCAGTCACGCCCAGTGATCTCGTATGCCGTCTTCTGCTTGAAAAAAAAAAATAGTTACGTAATCATTCTATTTTAAAAAAGATAAACTACGTTCTATACGTATAGAGTAGGGTCGTTAGTTTTAACTTCAGGGTCTAGTG
+
BBBCCFFFFFFFGGGGGGGGGGABBFFHHHGFHHGGGGHHHHHHHHHHHHHGGHHHHHHGHGGHHHHHHHHHFHHGEEGEHHHHHHHHHHHGDFGFHHHHHHGHHHGHHHHHHFHHHHHGHGGGHHHGD3GHHGGHHHHGCDHEHHBHHHFG=?GFC<??--.0:0;00./0:.000000000::00000-.9C090;00;../:90000.000B0090000.//-;.;990;000;000;00.://9000
@M03495:530:000000000-LYBTV:1:1110:7294:7608 1:N:0:GCCCAGTG+AATTGCGG
GTCAGCATGTGAGCTTTGGAATTAGCAGAAGGAGCAAGATAACGACCACAGGTGGTTTATCAACGGCAAAATATAGATCGGAAGAGCACACGTCTGAACTCCAGTCACGCCCAGTGATCTCGTATGCCGTCTTCTGCTTGAAAAAAAAAAAAAAACACAACAAACCAGAACAGAATTACTTAACTCACTCAACTATGCTACACTGTTAGTCAATATAAATGACTCAGTTGTACCAACTTCACTACTCCGCA
+
CBCCCFFFFFFFGGGGGGGGGGHHHHHHHHHHHHHHHHHHHHHGGGGGHHHHGGGEGHHHHHHHGGGGGHHHHHHHHHHHGGGGHHHHHHHGHHHGHGHFHHHHGHHHGHGGGHGHHHFHHHFGHHHHGGGHGHHHHHHHAGHHHGCCG<<<:--.;.:.;9......./////0000;:0000000000/0/000000000/0000000:;00000000000:0000000000009/0:0000:000.9-
@M03495:530:000000000-LYBTV:1:1110:19509:7609 1:N:0:GCCCAGTG+AATTGCGG
GTCAGCATGTGAGCTTTGGAGTGAAATCTCTTGTCTTAAGGAATAAAGGAAAAAGATTCCGTCGGAGGCTCGGTGCTCTACAGGTTCAACCTTTGTACTCTATTATTGCCTCACATTCCATCTCTTGTGAAAATATATTTGATTGGCTTTTCTGCAGGTTGTTTGCCAGGACTTTCCAAGACCTCCACTAGAAAACACAATAAACTTTTTGGAAGCTGGACAACTATCTTCATTTTTCAGAAACAGTGAAC
+
?>AAAF11DDDFFFFFGG11F1F1333G3GEGFFGFHFFEGB0FHFGFAGBEHHGEHGHGHHHEGEAFAGGEE/EGHHFHHHHE@F@BGDFGHHHB2FG1FEGHBGG11GFFCCGGHGDGHHHHGFEEGHEGFGHFHHDGFHHE1GGFHGFBGFEDBCFDGGHHBGFFB/FFGHHHGF1GFHHHFEFHGHG1FGGHF<<CD0<<<DGGHHCC;;/CCGHHHGHGFGF0CGFFG0FBBCFFB0CBFG99;F0
@M03495:530:000000000-LYBTV:1:1110:14088:7612 1:N:0:GCCCAGTG+AATTGCGG
GTCAGCATGTGAGCTTTGGAGTGAAATCTCTTGTCTTAAGGAATAAAGGAAAAAGATTCCGTCGGAGGCTCGGTGCTCTACAGGTTCAACCTTTGTACTCTATTATTGCCTCACATTCCATCTCTTGTGAAAATATATTTGATTGGCTTTTCTGCAGGTTGTTTGCCAGGACTTTCCAAGACCTCCACTAGAAAACACAATAAACTTTTTGGAAGCTGGACAACTATCTTCATTTTTCAGAAACAGTGAAC
+
A>ABCFFFFFFFGGGGGGGGGGHHHHHHHHHHHHHHHHHHHHHHHHHHHHHHHHGGHHHHHHHGGGGGGHHGGGGGHHHHHHHHHHHHHHHHHHHFHHHHHHHHFHHHHHHHHHHHHHHHHHHHHHHHHHHGGGHHHHHHHHHHHHHHHHHHHHHHHHHHHDHHGHHHHHHHHHHHGHHHHHHHHGHHHHGBDDHHHGHGD=<GHHHHHHGGFCGHGHGHHHHHHHHHHFGFGGGGGGGEFG/FGGFGFB0
@M03495:530:000000000-LYBTV:1:1110:10409:7620 1:N:0:GCCCAGTG+AATTGCGG
GTCAGCATGTGAGCTTTGGAGTGAAATCTCTTGTCTTAAGGAATAAAGGAAAAAGATTCCGTCGGAGGCTCGGTGCTCTACAGGTTCAACCTTTGTACTCTATTATTGCCTCACATTCCATCTCTTGTGAAAATATATTTGATTGGCTTTTCTGCAGGTTGTTTGCCAGGACTTTCCAAGACCTCCACTAGAAAACACAATAAACTTTTTGGAAGCTGGACAACTATCTTCATTTTTCAGAAACAGTGAAC
+
BABCCFFFFFFFGGGGGGGGGGHHHHHHHHHHHHHHHHHHHHHHHHHHHHHHHHGGHHHGHHHGGGGGGHHGGEGGHHGHHHHHHHGHHHHHHHHGHHHHHHHHHHHHHHHHHHHHHHHHHHHHHHHHHHHHHHHHHHHHHFHHHFHHHHHHHHHHHHHHHGHHGGHHHHHHGHHHHHGHHHHHHHHHGHHHGHHHHHHEHGGFHFHHHHGGCGGHHHHHHGHHHHHFHHGGGGGGGFGGGGGGGCBFBF0
@M03495:530:000000000-LYBTV:1:1110:9565:7644 1:N:0:GCCCAGTG+AATTGCGG
GTCAGCATGTGAGCTTTGGATGGTTCTGGTTTATCAACGGCAAAATATAGATCGGAAGAGCACACGTCTGAACTCCAGTCACGCCCAGTGATCTCGTATGCCGTCTTCTGCTTGAAAAAAAAAAAAAACAACAAAACCTGATTGATCAGCAACTTGTGATAAAACAAGATAATCACTAGTAACTATTCCATAGACAACATCCTAATAACTCAAAGACTTATACTCCATATGCATCGATGATAACACATATT
+
CBCDDFFFFFFFGGGGGGGGGGGHHHHHHHHHHHHHHHGGGGGHHHHHHHHHHHGGGGHHHHHHHGHHHGHHHHHHHHHHHHGHGGGHHHHHDHHHGGHGHHGGGHGHHHHHHEBGHHHGGGBB>//>.>....000.0./0<00000000/<<00:0:C00;;:..//00<00<:000:0:00000;0000:0;0/..;0/00:0000:00;:0//00:00:00000:00:000.;.0::00::0.;000
@M03495:530:000000000-LYBTV:1:1110:21020:7656 1:N:0:GCCCAGTG+AATTGCGG
GTCAGCATGTGAGCTTTGGAGTGAAATCTCTTGTCTTAAGGAATAAAGGAAAAAGATTCCGTCGGAGGCTCGGTGCTCTACAGGTTCAACCTTTGTACTCTATTATTGCCTCACATTCCATCTCTTGTGAAAATATATTTGATTGGCTTTTCTGCAGGTTGTTTGCCAGGACTTTCCAAGACCTCCACTAGAAAACACAATAAACTTTTTGGAAGCTGGACAACTATCTTCATTTTTCAGAAACAGTGAAC
+
CBCCCFFFFFFFGGGGGGGGGGHHHHHHHHHHHHHHHHHHHHHHHHHHHHHHHHGFHHIIHHHGGGGGGHHGGGGGHHHHHHHHHHHHHHHHHHHHFHHHHHHHFHHHGHHHHHHGHHHHHHHHHHHHHHFHHHHHHHHHHGHHHHHHHFHGHHGHHGFGGBHHHHGHHHHHHHHHHHHHHHHHHHFGHHHDGHHHGGEEHDDGHHHHHHGGFHHHHHGHHHHGHGHHGHGGGGGGFGGG0FFFGFFFBF0
@M03495:530:000000000-LYBTV:1:1110:9531:7669 1:N:0:GCCCAGTG+AATTGCGG
GTCAGCATGTGAGCTTTGGTTTATCAACGGCAAAATATAGATCGGAAGAGCACACGTCTGAACTCCAGTCACGCCCAGTGATCTCGTATGCCGTCTTCTGCTTGAAAAAAAAAAAAACGATTCTACAACTGTGCTGCACTGCGACAAAAGCCTAAAACTCAAGGCCTAGCTGAATAAGCAAACCCTACAGACACACTGCCCAGCCTGAACCTCTGGAGACCTACCTGGGGATGATGCGCGACAAATTTTAC
+
BAABBFFFFDFFGGGGGGGGGGFHFHHHGFGGCHHGFHHHHHHHFGGGHHHHHHHGHHHGHHHHHHHGHHEHGHGGGHHGHH4FEF?EHHGHGEGACFHFFBDGCFG3BEG//>/<////</1111<1?101111110110<.--<-<./..<//0:0:00/0/..////0009B00000//...././0;.;//./00/.09.....//9./;///./9.:/;.//9.-.9.9///-.;9---;/9////
@M03495:530:000000000-LYBTV:1:1110:5607:7678 1:N:0:GCCCAGTG+AATTGCGG
GTCAGCATGTGAGCTTTGGAATTAGTAAATTCGTTGACGACAGAAGGAGCAAGATAACGACCACAGGGAGGGTGGTTTATCAACGGCAAAATATAGATCGGAAGAGCACACGTCTGAACTCCAGTCACGCCCAGTGATCTCGTATGCCGTCTTCTGCTTGAAAAAAAAACAAATAAACACTAAAACAGATCACGAAGGTGAGGATACCCACAACGTCACAAACTATCGCAGCAAGAGACAAGACTCGCAAA
+
BCCCCFFFFFFFGGGGGGGGGGHHHHHHHHHHGHHHHHGGGGGHHHHHHHHGHHHHHHGGGGGHHHGGGGGGEFGGGHHHHHHHGGGGGHHHHHHGHHHHGGGG0GHHHHHGHHHGHHGHHHHHHGHHGHGFGHFGHBBGFHGGGHGEDG?HGHHHHHHHGGGGFGGGG.:::9000:9.0/=0009//090/.....9/0..///////...;-.9..//;.////..;9@.///./::/.:///.;-.-
@M03495:530:000000000-LYBTV:1:1110:11551:7680 1:N:0:GCCCAGTG+AATTGCGG
GTCAGCATGTGAGCTTTGGAGTGAAATCTCTTGTCTTAAGGAATAAAGGAAAAAGATTCCGTCGGAGGCTCGGTGCTCTACAGGTTCAACCTTTGTACTCTATTATTGCCTCACATTCCATCTCTTGTGAAAATATATTTGATTGGCTTTTCTGCAGGTTGTTTGCCAGGACTTTCCAAGACCTCCACTAGAAAACACAATAAACTTTTTGGAAGCTGGACAACTATCTTCATTTTTCAGAAACAGTGAAC
+
BBBBBFFFFFFFGGGGGGGGGGHHCHHHHHHHHHHHHHHHHHHHHHHHHHHHHHGGHHHHHHHGGGGGGHHGGEFG3GFHHHHHHHHHGHHHHHHGHHHGHGHHDHHHGHHHHHHHHHHHHHHHHHHHHHFGHHFHHHHHHHHHFGHHHHHHHHGHEHHHHGHHHHHHHEHHHHHHHHFHEHGHHHHHHHHBGFHFHHHEGG<GGHHHHHGG;GHGHHGHHGGHGHHHGHEFGGGGGFG0BFFFFGFF0BC
@M03495:530:000000000-LYBTV:1:1110:22531:7694 1:N:0:GCCCAGTG+AATTGCGG
GTCAGCATGTGAGCTTTGGTCCGCCTGAGTCCCTGGTTTATCAACGGCAAAATATAGATCGGAAGAGCACACGTCTGAACTCCAGTCACGCCCAGTGATCTCGTATGCCGTCTTCTGCTTGAAAAAAAAAAAAAAAAAGAAAAATATAAGCTGTACTACTATCTGATAAGACACTTAACGATTAAAACACACTGAGACATCTCTTCGATACACGCGTACATAGGGTTATCAACACTTACGAGATACTCAAC
+
CCCCCFFFFFFFGGGGGGGGGGGGGGHHHHHHHHHHHHHHHHHHHGGGGGHHHHHHHHHHFBBFEHHHGHHHGHHHGHHHHHHHHHHHHGHGGGHGHHG4GHHGGHHHHGGGHGHHHHHHHHGHHHGGG?A>-<----.:.//.<0111101011111:11:111111<0<0/<01111.....1110..../0<01</101111:..:.-10.--9--.<110.:..:111/<.01<1.<<<.:11010<
@M03495:530:000000000-LYBTV:1:1110:4776:7694 1:N:0:GCCCAGTG+AATTGCGG
GTCAGCATGTGAGCTTTGGAGTGAAATCTCTTGTCTTAAGGAATAAAGGAAAAAGATTCCGTCGGAGGCTCGGTGCTCTACAGGTTCAACCTTTGTACTCTATTATTGCCTCACATTCCATCTCTTGTGAAAATATATTTGATTGGCTTTTCTGCAGGTTGTTTGCCAGGACTTTCCAAGACCTCCACTAGAAAACACAATAAACTTTTTGGAAGCTGGACAACTATCTTCATTTTTCAGAAACAGTGAAC
+
BABBBFFFFFFFGGGGGGGGGGHHHHHHHHHHHHHHHHHHHHHHHHHHHHHHHHGGHHHHHHHGGGGGGHHGGGGGHHHHHHHHHHHHHHHHHHGHHHHHHHHHFHHGHHHHHHHHHHHHHHHHHHHHHHHHHGHHHHHHHHHHHHHHHHHHHGHHHHHHHGHHHHHHHHHHHHHHHGHHHHHGHHHHHHHHHHHHEGGGGDDGHHHHHHGGGGFEHHHFHHHHHHHHHHGGGFGGGGGF;FFFGGBFGGB
@M03495:530:000000000-LYBTV:1:1110:11062:7695 1:N:0:GCCCAGTG+AATTGCGG
GTCAGCATGTGAGCTTTGGTCCAGCCTGAGTCCTGGTTTATCAACGGCAAAATATAGATCGGAAGAGCACACGTCTGAACTCCAGTCACGCCCAGTGATCTCGTATGCCGTCTTCTGCTTGAAAAAAAACAACGCGTATGGGCCAGCCTGGATCGGGCTCCATGCCATCAAGATCCACTTCTCACACTTCAGATTTCAACCCGAATTCTGGTTCAGACCAAAGAGTAGTTACTGGAGACAAGTATTTTGAC
+
ABBAAFFFFB55BAGGFG4GDABFGF44FCBEFEFEHHGGHGFGCEAFAEHCFBG5AEF5EEGGEHFHFFAB0GHH?5BB5BF@FBDFGE?1EEH3BG44BBF?>B343>/>B/?FGFFDB?3B3FD/</F///<A<@A000>GDFG.FCECBGDADCDHAG0CGHFCGFB0:0CFFCFHF09FFF/B;9BFF099B0FF.9B?-990;0;;09B/FFFFE.//;/BBFBB/:9/9./;..9;/;B/:/9/
@M03495:530:000000000-LYBTV:1:1110:14435:7741 1:N:0:GCCCAGTG+AATTGCGG
GTCAGCATGTGAGCTTTGGAGTGAAATCTCTTGTCTTAAGGAATAAAGGAAAAAGATTCCGTCGGAGGCTCGGTGCTCTACAGGTTCAACCTTTGTACTCTATTATTGCCTCACATTCCATCTCTTGTGAAAATATATTTGATTGGCTTTTCTGCAGGTTGTTTGCCAGGACTTTCCAAGACCTCCACTAGAAAACACAATAAACTTTTTGGAAGCTGGACAACTATCTTCATTTTTCAGAAACAGTGAAC
+
CCCCCFFFFFFFGGGGGGGGGGGHHHHHHHHHHFHHHHHHHHHHHHHHHHHHHHGGHIHIHIHGGGGGGHHGGGGGHHHHHHHHHHHHHHHHHHHHHHHHHHHHHHHHHHHHHHHHHHHHHHHHHHHHHHHHHGHHHHHHHHHHHHHHHHHHHHHHHHHHHGHHHHHHHEHHHHHHHHGHGHHHHHHHHHHGFHHHHCGGHD0GHHHHHHGGBGGEHHHGHHHHHHHHHHGGGGGGGGGFBFFFFGFGBF0
@M03495:530:000000000-LYBTV:1:1110:4889:7748 1:N:0:GCCCAGTG+AATTGCGG
GTCAGCATGTGAGCTTTGGTTTATCAACGGCAAAATATAGATCGGAAGAGCACACGTCTGAACTCCAGTCACGCCCAGTGATCTCGTATGCCGTCTTCTGCTTGAAAAAAAAAAAACAGAAACTAATGATTGACAATTTGACTCCAAGCAAGAAAAATTCAATACATAATCGATAGATATACGACAAAAATATCACATGCTATCACAGTAGCCATGTCGAATATGTGTACTTGAATCATAACACCGATAAA
+
CBCCCFFFFFFFGGGGGGGGGGHHHHHHGGGGEHHHFHHHHHHHGGGGHHHHHHHGHHHGHHHHHGHHHHHHGHGGGHHHHHHHHHFEHHGHGGGHGHHGHHHHFFHHHGG/BF<>//@221?11111111<<?11111111111111.000/<//../00=00/00=0<0..;:.00:0:0.::-9;...000000000000/0;0;00900000;9..././///9//////;B//;/////.----./
@M03495:530:000000000-LYBTV:1:1110:5791:7755 1:N:0:GCCCAGTG+AATTGCGG
GTCAGCATGTGAGCTTTGGAGTGAAATCTCTTGTCTTAAGGAATAAAGGAAAAAGATTCCGTCGGAGGCTCGGTGCTCTACAGGTTCAACCTTTGTACTCTATTATTGCCTCACATTCCATCTCTTGTGAAAATATATTTGATTGGCTTTTCTGCAGGTTGTTTGCCAGGACTTTCCAAGACCTCCACTAGAAAACACAATAAACTTTTTGGAAGCTGGACAACTATCTTCATTTTTCAGAAACAGTGAAC
+
AABBBFFFFFFFGGGGGGGGGGHHHHHHHHHHHHHHHHHHHHHHHHHHHHHHHHGGHIIIHHHGGGGGGHHGGGGGHHHHHHHHHHHHHHHHHHHHHHHHHHHHHHHHHHHHHHHHHHHHHHHGHHHHHHHHHHHHHHHHHHHHHFHHHHHGHHHHHGHHHGHHHHHHHHHHHHHHHHGGFGHHHHHHHGHBGHFGHCCCG=GGHHHHHHGGHHBEHHHFHHHHHHHHGHGGGGGGFFFGFBFFGGFFFFB
@M03495:530:000000000-LYBTV:1:1110:4309:7767 1:N:0:GCCCAGTG+AATTGCGG
GTCAGCATGTGAGCTTTGGAGTGAAATCTCTTGTCTTAAGGAATAAAGGAAAAAGATTCCGTCGGAGGCTCGGTGCTCTACAGGTTCAACCTTTGTACTCTATTATTGCCTCACATTCCATCTCTTGTGAAAATATATTTGATTGGCTTTTCTGCAGGTTGTTTGCCAGGACAGGTCGTGATTGCTGGAGCAGGTATGATATAATTCTAGGATTTGACAGATGAATATTTTACATATATATCTAACTTTGA
+
A11A?F1D11@3FGGFGGGGCGADGHHHHHHFHHHHHHFBBFHHHHHHGHGFHHFAFFGHHHHGC?ECGHFGEG?EHHHFHFGF@BGGBGEGEHHFDEGHHBGH2FGD1GHFFCCD2GHHHHDGDDGHGH2F11FDEGGFHFHHFHFBGFD>GHHBHHFGFFHFGHHHHHHHHFGFF@<?CGGHEGHGHA0FGG<DBC0GHHB0=<DG0GBBHE0GBGB0/0CGFFHB00CGF00CC09;B0C0;9FF9C0
@M03495:530:000000000-LYBTV:1:1110:18772:7792 1:N:0:GCCCAGTG+AATTGCGG
GTCAGCATGTGAGCTTTGGAGTGAAATCTCTTGTCTTAAGGAATAAAGGAAAAAGATTCCGTCGGAGGCTCGGTGCTCTACAGGTTCAACCTTTGTACTCTATTATTGCCTCACATTCCATCTCTTGTGAAAATATATTTGATTGGCTTTTCTGCAGGTTGTTTGCCAGGACTTTCCAAGACCTCCACTAGAAAACACAATAAACTTTTTGGAAGCTGGACAACTATCTTCATTTTTCAGAAACAGTGAAC
+
AAAABFBFFD5FGGGGGGGGGGBDDFGHHHHHHHHHHHFHHHHHFHHHHGHHHFFAGHGHFFGGEAE0EGHGEED?GHHHHHHFGGGHHGHFFHHBFFGHHBGHDHFGFFHGHHFHHHGEFHGGHHFFGH4BBGFHFHHHFHHHFAGFCGHHHHHHHFHHFAGFEFGBGCFCFFGHHHBGGGHFHHGG1GHFDGGGCCCC<D00DGHGDHG-/:CGHFFAFGAGG/GGFFFFFFEGGGGFFFBFGG;;F00
@M03495:530:000000000-LYBTV:1:1110:24034:7812 1:N:0:GCCCAGTG+AATTGCGG
GTCAGCATGTGAGCTTTGGAGTGAAATCTCTTGTCTTAAGGAATAAAGGAAAAAGATTCCGTCGGAGGCTCGGTGCTCTACAGGTTCAACCTTTGTACTCTATTATTGCCTCACATTCCATCTCTTGTGAAAATATATTTGATTGGCTTTTCTGCAGGTTGTTTGCCAGGACTTTCCAAGACCTCCACTAGAAAACACAATAAACTTTTTGGAAGCTGGACAACTATCTTCATTTTTCAGAAACAGTGAAC
+
CBCCCFFFFFFFGGGGGGGGGGGHHHHHHHHHHHHHHHHHHHHHHHHHHHHHHHGGHHHHHHHGGGGGGHHGGGGGHHGHHHHHHHFHHHHHHHHHHHHHHHHHHHHHHHHHHHHHHHHGHHHHHHHHHFHHHGHHHHHHHHHHHHHHHHHHHHHHHFHHHGHHGHFHHHHHHHHHHHFGHHHHHHHHHHGGGHHHGGHEG=DGHHHHHHGCGCGHHHGGHGHHHHHHHHGGFGGGGGGGFGGGGF;FFF0
@M03495:530:000000000-LYBTV:1:1110:5400:7818 1:N:0:GCCCAGTG+AATTGCGG
GTCAGCATGTGAGCTTTGGTCCAGCCTGAGTCCCTGGTTTATCAACGGCAAAATATAGTCGGAAGAGCACACGTCTGAACTCCAGTCACGCCCAGTGATCTCGTATGCCGTCTTCTGCTTGAAAAAAAAAAAAAAGGAACCTCAAAGACACGAAGCCACACAGCTATTACTGGAAGACTACAAAAAGTCTTACGCAGGTTCAGCCTACAATGTGCGATAGCACTAGGAGATCGAAGAGCCAGACACCTCAG
+
CCCCCFFFFFFFGGGGGGGGGGHHHGHHHHHHHHHHHGHHHHHHHHGGGGGHHHHHHHHHGGGGGHHHHHGHGHHHGHHHHHHHHHHHHGHGGGHGHHBBGHHGGHHHHGFGHGHHHHHHHHHHHHGGGGC<A--..//..//0000////.-..-.:/.....000000000/;/./;0/:00...090000;..--.00000;/0/000000:.....000009/0/;/09./..././...//./.;:
@M03495:530:000000000-LYBTV:1:1110:10659:7824 1:N:0:GCCCAGTG+AATTGCGG
GTCAGCATGTGAGCTTTGGAATAGTAAATTCGTTGACGACAGAAGGAGCAAGATAACGACCACAGGGAGGGTGGTTTATCAACGGCAAATATAGATCGGAAGAGCACACGTCTGAACTCCAGTCACGCCCAGTGATCTCGTATGCCGTCTTCTGCTTGAAAAAAAAAACAAATAAGAATGTTACAAACTGAACACTGCAACACACACCTCGTGAAGACGACAGCGGGATAATGTTGTTACACAGTAGTACA
+
CBCCDFFFFFFFGGGGGGGGGGHHHHHHHHHGHHHHHGGGGGHHHHHHHHHHHHHHHGGGGGHHHHGFGGGEFGGGHHHHGHHGGGGGHHHHHGHHHHGGFGHHHHHHHGHHHGHHHHHHHHHHHHGHGGDHHHGHBGHHGGHHHHGEDHGHHHHHHHFHHHHGGFFE.<..1111<1011111110.010<01/00000<A....../...9/.11/.-<<-.----9/01<111/.11100.:111111
@M03495:530:000000000-LYBTV:1:1110:19561:7833 1:N:0:GCCCAGTG+AATTGCGG
GTCAGCATGTGAGCTTTGGAGTGAAATCTCTTGTCTTAAGGAATAAAGGAAAAAGATTCCGTCGGAGGCTCGGTGCTCTACAGGTTCAACCTTTGTACTCTATTATTGCCTCACATTCCATCTCTTGTGAAAATATATTTGATTGGCTTTTCTGCAGGTTGTTTGCCAGGACTTTCCAAGACCTCCACTAGAAAACACAATAAACTTTTTGGAAGCTGGACAACTATCTTCATTTTTCAGAAACAGTGAAC
+
CABCDFFFFFFFGGGGGGGGGGHHHHHHHHHHHHHHHHHHHHHHHHHHGHHHHHGGHIHHHHHGGGGGGHHGGGGGHHHHHHHHHHHHHHHHHHHHHHHHHHHHHHHHHHHHHHHHHHHHHHHHHHHHHHHHHHHHHHHHHGHHHFHHHHHHHHHHHHHHHGHHHHHHHHHHHHHHHHGHHHHHHHHHGGGFHHHHHGHGG=DDGHHHHGGGCGHHHHHHHHHHHHHHHHGGGGGGGFGGBFFGGGFFGF9
@M03495:530:000000000-LYBTV:1:1110:18794:7840 1:N:0:GCCCAGTG+AATTGCGG
GTCAGCATGTGAGCTTTGGTTTATCAACGGCAAAATATAGATCGGAAGAGCACACGTCTGAACTCCAGTCACGCCCAGTGATCTCGTATGCCGTCTTCTGCTTGAAAAAAAAAAAAAAATACCATTTAAGCAATTTCCCATATCTAAGAGTCAAACATCACATCAAAATATACACCACTCATTACACATCACAATTCAAAAGCATGCATCTCTCATACTAGCACTTACAAACGCCTCATGTCTATCTTCAA
+
CBCCCFFFFFFFGGGGGGGGGGHHHHHHGGGGGHHHHHHHHHHHGGGGHHHHHHHGHHHGHHHHHHHHHHHHGHGGGHHHEGDGHHFGHHHHGGGHGHHHHHHHB?GHHGGGGGB/>//0111>11111111011=11<00/=0=0==0D000=00.0;:00:;000::000000/..0/9000000;0900000000000;.0000000;;00000:000/0000000;0..--..00000000000000
@M03495:530:000000000-LYBTV:1:1110:14477:7851 1:N:0:GCCCAGTG+AATTGCGG
GTCAGCATGTGAGCTTTGGATGGTTCTGGTTTATCAACGGCAAAATATAGATCGGAAGAGCACACGTCTGAACTCCAGTCACGCCCAGTGATCTCGTATGCCGTCTTCTGCTTGAAAAAAAAAAACAACATTTTTTCAATTCATAGATTTAACAACATTCAATGTGCTTCCACAGTATGTATCCTTCTTAATTCTTGTTCTCCCACTGTACGTCGTGCATTACCGATTTGCACCAAGCATATAATCATGTA
+
BABABFFFFFFFGGGGGFGGF4CFFHFGFGGHHHHHHHGGGG?GHHFHHHHHFHGGGGHAGHGHHEFHHGHHHHHFFGGHHHFHFEGHFF3FFFGFCEHBF@EFGHGBGBHFDC0FF3F<<B/<//?/</?1<11/0>11>==<11=1F11=1>1.C/DG0D00<00000<0</.00;0;000000;0000000;C00<C0;9//.990C0./;-9...099009.-9.:////...;99////////9;/
@M03495:530:000000000-LYBTV:1:1110:10145:7859 1:N:0:GCCCAGTG+AATTGCGG
GTCAGCATGTGAGCTTTGGTCCGCCTGAGTCCCTGGTTTATCAACGGCAAAATATAGATCGGAAGAGCACACGTCTGAACTCCAGTCACGCCCAGTGATCTCGTATGCCGTCTTCTGCTTGAAAAAAAAAAAAAAACGTATTTGACACTCTCACGTTGACGGACAGTCACTATTAGGTGAATAATGAACCTCACAATGTCAGCGGTGACTCATACCGTTAATATGTGGGTACTGTTCTTGCGCTCTGGGGT
+
CBCCCFFFFFFFGGGGGGGGGGGGGGHHHHHHHHHHHHHHHHHHHGGGGGHHHHHHGHHHHGGGGFHHHHHHGHHHGFHHGHHHHHHHGFHGGGHBGH@4BGHGGHHHHGGGGGHHHHHHHGBGFFFDDG@@-<--<-<.00000==00/000;.C...0.-9--.0:000990000000000000000.9:0.0090:0000.-.-.000090;/.99..0;90000:.0000000;090---..0:/-.
@M03495:530:000000000-LYBTV:1:1110:12684:7895 1:N:0:GCCCAGTG+AATTGCGG
GTCAGCATGTGAGCTTTGGAGTGAAATCTCTTGTCTTAAGGAATAAAGGAAAAAGATTCCGTCGGAGGCTCGGTGCTCTACAGGTTCAACCTTTGTACTCTATTATTGCCTCACATTCCATCTCTTGTGAAAATATATTTGATTGGCTTTTCTGCAGGTTGTTTGCCAGGACTTTCCAAGACCTCCACTAGAAAACACAATAAACTTTTTGGAAGCTGGACAACTATCTTCATTTTTCAGAAACAGTGAAC
+
BABBBFFFBFFFFFGGGGGCGGHGGGHHHHHHHHGHHHHHHHHHHHGHGHHHGHGFHHGGGCGFGGGGGHHGGDEGGHFHHGFGHGHHHHHHFFFGHHHHGFFFFGHHHHHHHHHHHHGHHFFFHHFHFHFFHHHGHGHHHFGHDFBGFHHFGHBHFGGGHGHFBFFHFEEGGHHHGHFHFHHGEHHHHEF<GBHFGGFAGFDFHHHHHHGG;:C.CHGFHFFEFFGFHFFGGGGGGFF0F0B/CBFFF00
@M03495:530:000000000-LYBTV:1:1110:20100:7931 1:N:0:GCCCAGTG+AATTGCGG
GTCAGCATGTGAGCTTTGGAATTAGTAAATTCGTTGACGACAGAAGGAGCAAGATAACGACCACAGGGAGGGTGGTTTATCAACGGCAAAATATAGATCGGAAGAGCACACGTCTGAACTCCAGTCACGCCCAGTGATCTCGTATGCCGTCTTCTGCTTGAAAAAAAAAAACAAAGAGCCATCTGCACACTCACTCAACTACAGACTCCGCACGGTATCCTCGTAGTGCGATCTATAGCAGGGTAAGTGCC
+
CCCCCFFFFFFFGGGGGGGGGGHHHHHHGHHHGHHHHHGGGGGHHHHHHHHHHHHGHHGGGGGHGHHGFGGGEFGGGHHHHHHHGGGGGHHHHHHFHHHHGGEFBGHHHFHGHHHGHHHHHHHHHHHHGHGGGHHHHH1GHHFGHHHHDGGHGHGGHHHGHHHHHG-EG@@....////./00000:00.://000/0/000000:000..9--<<..:0<0....</0-....0000000.-///00000
@M03495:530:000000000-LYBTV:1:1110:15746:7956 1:N:0:GCCCAGTG+AATTGCGG
GTCAGCATGTGAGCTTTGGAGTGAAATCTCTTGTCTTAAGGAATAAAGGAAAAAGATTCCGTCGGAGGCTCGGTGCTCTACAGGTTCAACCTTTGTACTCTATTATTGCCTCACATTCCATCTCTTGTGAAAATATATTTGATTGGCTTTTCTGCAGGTTGTTTGCCAGGACTTTCCAAGACCTCCACTAGAAAACACAATAAACTTTTTGGAAGCTGGACAACTATCTTCATTTTTCAGAAACAGTGAAC
+
BBBCCFFFFFFFGGGGGGGGGGHHHHHHHHHHHHHHHHHHHGHHHHHHHHHHHHGGHIHHHHHGGGGGGHHGGEGGHHHHHHHHHHHHHHHHHHHHHHHHHHHHHHHHHHHHHHHHHHHHHHHHHHHHHHHHHHHHHHHHHHHHHHHHHHHHHHHHHHHHHGHHHHHHGEHHHHHGHHHFHHHHHHHHHHHHHHHHHHGGGDDGHBHHHHGGCGFHHHGFHHHHGHHHHHGGGGGGGGGGFFFFGGGGGF<
@M03495:530:000000000-LYBTV:1:1110:3937:7993 1:N:0:GCCCAGTG+AATTGCGG
GTCAGCATGTGAGCTTTATCAACGGCAAAATATAGATCGGAAGAGCACACGTCTGAACTCCAGTCACGCCCAGTGATCTCGTATGCCGTCTTCTGCTTGACAAAAAAAAAAACTAAGTCTACTAGCCGCGCTTGTTGACTCACCTGTATCAACAAATATAAGGGCCGAGCTCCCGCTCTGCTTTCCACTCCCACACGTTACATACTCACTCAAATGTTCATCTACCGACAGTCTCTACTACCCATACACTC
+
BBBBAFFFFDFFGGGGFGGGGGHGGGGGFFGHHGHHHHHGGGGHHHGHHHGHHHGFGHFHHHHGGHGGHGGGHGHGG5BBFFGHHHHEGEHGFHHHGHHB3BGHFA>><E///2@@222@2222222////-<.0101>1<1>C</000000/0..0000000..::-;-90/..---;00;;000000/;./..9-....///://///;;//99//////////9.;;9/;/9//9/9/.9///9/9//
@M03495:530:000000000-LYBTV:1:1110:11913:8001 1:N:0:GCCCAGTG+AATTGCGG
GTCAGCATGTGAGCTTTGGTCCAGCCTGAGTCCTGGTTTATCAACGGCAAAATATAGATCGGAAGAGCACACGTCTGAACTCCAGTCACGCCCAGTGATCTCGTATGCCGTCTTCTGCTTGAAAAAAAAAAAAACACATATTGTGACGACGCTGACGCGAGCATGCAACTAGCCGCGCGCACGGAGAACAACTTCTGATCTAAATGCAGTGTGGATCGACCCGTCATGTATCTACTCGATGCTCAGCAAAC
+
CCCDDFFFFFFFGGGGGGGGGGHHHGHHGHHHHHHHHHHHHHHHHGGGGGHHGHHHHHHHHGGGGHHHHHHHGHHHFGHHHHHHHHHHHGHGGGHGHGGGFGHGEHHHHGEEHGHHHHHHHHFGGHGGGG<//<.><.<1111<111.<---.<./..-----00:000/00//.<---------.-.0/<<00000<00<:0<00:00<000.000..----<...0:00000000<</0.00:/00/0.
@M03495:530:000000000-LYBTV:1:1110:5342:8015 1:N:0:GCCCAGTG+AATTGCGG
GTCAGCATGTGAGCTTTGGTCCAGCCTGAGTCCTGGTTTATCAACGGCAAAATATAGATCGGAAGAGCACACGTCTGAACTCCAGTCACGCCCAGTGATCTCGTATGCCGTCTTCTGCTTGAAAAAAAAAAAAAAAAAAGCTGTACAATGAGAATAATTTCATCTTCCGTAAAAGGATGTACGTGTCTTATATCTCAACCTCGTCACGTCGCCAGAAACGTGTCCTTCAGTACAACAAACATCATGCTCAA
+
CBCCCFFFFFFFFGGGGGGGGGHHHGHHHHHHHHHHHHHHHHHHHGGGGGHHHHHHHHHHHGGGGHHHHHHHGGHHFHHHHHHHHHHHHGHGGGHEFHG4FFGGEHHHHGGGHGGHHHHHHHHHHHGGDG@//>-<---;.0000000000;0;0000000;00;090.0.9.00.;0/:C0.///9000900;;////.//...;....--..-./;/...//9////////;//...:;;9////////
@M03495:530:000000000-LYBTV:1:1110:14966:8024 1:N:0:GCCCAGTG+AATTGCGG
GTCAGCATGTGAGCTTTGGAAACGACAGAAGGAGCAAGATAACGACCACAGGGAGGGTGGTTTATCAACGGCAAAATATAGATCGGAAGAGCACACGTCTGAACTCCAGTCACGCCCAGTGATCTCGTATGCCGTCTTCTGCTTGAAAAAAAAAAAAACAAGGTAGCGTTATAATACGATTAAATCTACAAATTCAATAACAACTAGGATGGGAAAACGAAAAGCAATTCTCACACACGCACATTCATCAC
+
BABBBFFFFFFFGGGGGGGGGFHGGGEGGHHHGHHHHGHHHHHGFEGGHHHHGFEEEEFEEFHHHGHHHGGGGGHHHHHHGHHHHGGGGHHHHHHHGHHHGGGGGHHHHHHHHCGFGDHGHH22@GHFGGGHHGGGGGGHHHHHH0G=GH-A--:--;;9./.000/-.;.;0000;.9.:.////9///://;/;/B///9/.;;//9/9..9;9B/;9..9/./9/////////;.--;--///9/://
@M03495:530:000000000-LYBTV:1:1110:11955:8038 1:N:0:GCCCAGTG+AATTGCGG
GTCAGCATGTGAGCTTTGGAGTGAAATCTCTTGTCTTAAGGAATAAAGGAAAAAGATTCCGTCGGAGGCTCGGTGCTCTACAGGTTCAACCTTTGTACTCTATTATTGCCTCACATTCCATCTCTTGTGAAAATATATTTGATTGGCTTTTCTGCAGGTTGTTTGCCAGGACTTTCCAAGACCTCCACTAGAAAACACAATAAACTTTTTGGAAGCTGGACAACTATCTTCATTTTTCAGAAACAGTGAAC
+
BACCCFFFFFFFGGGGGGGGGGHHHHHHHHHHHHHHHHHHHHHHHHHHGHHGHHGGHIIIHHHGGGGGGHHGGGGGHHHHHHHHHHHHHHHHHHHHHHHHHHHHHHHHHHHHHHHHHHHHHHHHHHHHHHHHHHHHHHHHHGHHHHGHHHHHHHHHHHHHHGHHHHHHHHHHHHHHHHHHAHGHHHHFHHHHHHHHHHFGGGDGGEGHHHGGGGFHHHHHHHHHHHHHHHGGGGGGGGGGGFGGBFFE0F0
@M03495:530:000000000-LYBTV:1:1110:16353:8060 1:N:0:GCCCAGTG+AATTGCGG
GTCAGCATGTGAGCTTTGGTCCAGCCTGAGTCCTGGTTTATCAACGGCAAAATATAGATCGGAAGAGCACACGTCTGAACTCCAGTCACGCCCAGTGATCTCGTATGCCGTCTTCTGCTTGTAAACAATAAAGTTGAAACAACTCAACTCCAGTTGATGAGCAATAATTTAACACTAATGTACCGTCACATGGAGAGTGAGATCGGAAGAGCACACGTCTGAACTCCAGTCACTTGGGTACATCTCTTATG
+
>A1>>B1@1FDB1BBFD11ABBGAGCGA0BADGDHF1BFCBGD20A/EA/0BG1GHFFFHE/A//0BB10AFAB?BFFGEFGBGEFGFFEG/EF/GHB22B2BFGFEH1EFGHG2B>1GGF0>>B1BF1<FFG2FGHFBGCHECGHBGFHGHHHE@BFFFHHHFFD1<GFHHHGBFCGHF>DGHAFGG.<0</0/<.GFD0<DG.....C.;:C/;-.:/.0;FFG0/999000090..;90;00;090;0
@M03495:530:000000000-LYBTV:1:1110:13517:8076 1:N:0:GCCCAGTG+AATTGCGG
GTCAGCATGTGAGCTTTGGAATTAGCTGGTTTATCAACGGCAAAATATAGATCGGAAGAGCACACGTCTGAACTCCAGTCACGCCCAGTGATCTCGTATGCCGTCTTCTGCTTGAAAAAAAAAAAAAAACAAAAAGAACAGTTATCTCATACAAACTGGCAAGATATATATGTTAACGCAGTAAAGCTAAACTCAAACAACTCTCCGTACGCCGCCGACACATGTTTGACGCGTACATCAGTCTCGATCGG
+
DDDDDFFFFFFFGGGGGGGGGGHHHHHHHHHHHHHHHHGGGGGHHHHHHHHHHHGGGGGHHHHHHGHHHGHHHHHHHHHHHHGHGGGHHHHHFHHHGGHHHHGGGHGHHHHHHFGCHHHGGG>@>///-.<.<0.<.<<//00000000000:00.00/./0./0000<000000:0.---.00000<00000<0:00...00<0/<...-.---9--<--/0000</<0.<----<0000:000/0<.-.
@M03495:530:000000000-LYBTV:1:1110:5481:8077 1:N:0:GCCCAGTG+AATTGCGG
GTCAGCATGTGAGCTTTGGAATTAGTAAATTCGTTGACGACAGAAGGAGCAAGATAACGACCACAGGGAGGGTGGTTTATCAACGGCAAAATATAGATCGGAAGAGCACACGTCTGAACTCCAGTCACGCCCAGTGATCTCGTATGCCGTCTTCTGCTTGAAAAAAAAAAAACATGATAGCCACGTAGGGGGTCGGCGCTCTTGTGCTCATTTCGAACCCCATATCTCTGCACTCCAAAAATCATCCAGTA
+
AAA@AFDFFFFFFGGGGGGGFGFGAGHHHHHHGGHFHHGF?EEHGHHHHHCH2FHEGFDFGGCHHHHEAEEGAFEEFH34FHHHGGGEEFBFHGFGFHFCAEGG0CGCGGHGHFHGHFHHHHFC2FGHDHGGGC1??<FGHGFGFC1DD<<0F11=11FCFGFF<@--:--;..9/0;00;;0C-./....-;9------..///////;9B//.99.-..99///9////////.///...//9///;/;
@M03495:530:000000000-LYBTV:1:1110:15197:8116 1:N:0:GCCCAGTG+AATTGCGG
GTCAGCATGTGAGCTTTGGAGACTGGTTTATCAACGGCAAAATATAGATCGGAAGAGCACACGTCTGAACTCCAGTCACGCCCAGTGATCTCGTATGCCGTCTTCTGCTTGAAAAAAAAAAAATAAATTCAATTATTACTGGTATAACAAGTAATCATTGCTTTAACATAATAAAAATCAATAGTCGTTCGGCTTGAATAGTTCTGTCATTAGTTGGTATTAATTTGAATCATTGATGATTTCTCACTGAA
+
AABABFFBFBFFFGGGGGGGFGGHHHHHHHHHHHHGGGGGFHHHHHHHHHHGGEFFHHHHHHGEGHGGHHHGHHHHHHHGFGGGHHHGF4@GGGEHHGFEGGHGFDFHGGB03FHFCF?<///011111?1111<1@111=1111<<F<<01<11>11FDB00DBH00000=0000<</:CB000;A..:A-@.--.90909000;;00;C00900;.00;C00;B0009//;:B//B9;/:B/B///;;:
@M03495:530:000000000-LYBTV:1:1110:9280:8159 1:N:0:GCCCAGTG+AATTGCGG
GTCAGCATGTGAGCTTTGGAGTGAAATCTCTTGTCTTAAGGAATAAAGGAAAAAGATTCCGTCGGAGGCTCGGTGCTCTACAGGTTCAACCTTTGTACTCTATTATTGCCTCACATTCCATCTCTTGTGAAAATATATTTGATTGGCTTTTCTGCAGGTTGTTTGCCAGGACTTTCCAAGACCTCCACTAGAAAACACAATAAACTTTTTGGAAGCTGGACAACTATCTTCATTTTTCAGAAACAGTGAAC
+
BBCCCFFFFFFFGGGGGGGGGGGGHHHHHHHHHHHHHHHHHHHHHHGHHHHHHHGGHHIIHHHGGGGGGHHGGEFGHHHHHHHGHHHHHHHHHHHHHHHHHHHHHHHGHHHHHHHHHHHHHHHHHHHHHGHHHHGHHHGHHHHHHGHHHHHHHFHHGHHHHGHHHGHHGFHHHHHHHH1GFGGHHHHHHHFHHHHHGCGEGDG0DFHHHHGG/::GGFGFHHGEHHHGHHFGGBFGGGGEFCGGGGGGEGB
@M03495:530:000000000-LYBTV:1:1110:19556:8170 1:N:0:GCCCAGTG+AATTGCGG
GTCAGCATGTGAGCTTTGGTTTATCAACGGCAAAATATAGATCGGAAGAGCACACGTCTGAACTCCAGTCACGCCCAGTGATCTCGTATGCCGTCTTCTGCTTGAAAAAAAAAACAACAAATAACAGACAACACCTATATGCTTTTCTATTACTTCAGAAGTTATGTCATTGTTTACCATTACAACACGCTAGTAAACCACATTTGGGTCGGCTAAAAGTAACTCCATAGGATGTCACTAAACTCGAAACT
+
CCCCCFFFFFFFGGGGGGGGGGHHHHHHGGGGGHHHGHHHHHHHFGFGHHHHHGHGHHHGGHHHHGHFHHHHFHGGGHGHHH4FFHGEH3GGGGEGGEHHFFGGA3FDGCFG/<////</02222222020////F1111<11>111<11111<11=<111100=0=00=D<00<0000000;:0/.:.-..:00000/.;.00000../---.:0;0009/;/B/9:://9:/;//99/;//B/.9/.-/
@M03495:530:000000000-LYBTV:1:1110:17839:8174 1:N:0:GCCCAGTG+AATTGCGG
GTCAGCATGTGAGCTTTGGAGTGAAATCTCTTGTCTTAAGGAATAAAGGAAAAAGATTCCGTCGGAGGCTCGGTGCTCTACAGGTTCAACCTTTGTACTCTATTATTGCCTCACATTCCATCTCTTGTGAAAATATATTTGATTGGCTTTTCTGCAGGTTGTTTGCCAGGACTTTCCAAGACCTCCACTAGAAAACACAATAAACTTTTTGGAAGCTGGACAACTATCTTCATTTTTCAGAAACAGTGAAC
+
CBCCCFFFFFFFGGGGGGGGGGBDDGHHHHHHHHHHHGHHHHHHHHHHHHHHHHGGHIHIHHHGGGGGGGHGGGGGHHHHHHHHHHHHHHGHHHHHHHHHHHHHHHHHHFHHHHHGHHHHHHHHHHHHHHHHHHHHHHHHHFHHFGHHHHHHHHHHFHHHHGHHHHHHGHHHHHHHHHHHHHHHHHHHHHHBDGHHHHHGGD<GHHHHHHGGGGGHGHEHHHHHHHHHHHGGGGGGGGGGFFFFFGGGGF0
@M03495:530:000000000-LYBTV:1:1110:20404:8179 1:N:0:GCCCAGTG+AATTGCGG
GTCAGCATGTGAGCTTTGGAATTAGTAAATTCGTTGACGACAGAAGGAGATAACGACCACAGGGAGGGTGGTTTATCAACGGCAAAATATAGATCGGAAGAGCACACGTCTGAACTCCAGTCACGCCCAGTGATCTCGTATGCCGTCTTCTGCTTGAAAAAAAAAAAAAATTCGCATGTGTCTCAGAGAGACACCTAGTCCACAATCTGGATGTGGTAGCATAATGTATGTCGAATTTACAGGACAGCAAA
+
CCCDEFFFFFFFGGGGGGGGGGHHHHHHHHHHGHHHHHGGGGGHHHHHHHHHHHGGGGGHHHGGGGGGEGGGGHHHHHHHGGGGGHHHHHHHHHHHGGGGHHHHHGHGHHHGHHHHHHHHHHHHGHGGGHFGHHGHHHGGHHGHGDGHGHHHHHGHGGHFHGGGFED--<.01.....11<1111<00/..//:./0<111100<00<1111<010<1101111<1111111..<0.11110:../..</0
@M03495:530:000000000-LYBTV:1:1110:16680:8196 1:N:0:GCCCAGTG+AATTGCGG
GTCAGCATGTGAGCTTTGGAGTGAAATCTCTTGTCTTAAGGAATAAAGGAAAAAGATTCCGTCGGAGGCTCGGTGCTCTACAGGTTCAACCTTTGTACTCTATTATTGCCTCACATTCCATCTCTTGTGAAAATATATTTGATTGGCTTTTCTGCAGGTTGTTTGCCAGGACTTTCCAAGACCTCCACTAGAAAACACAATAAACTTTTTGGAAGCTGGACAACTATCTTCATTTTTCAGAAACAGTGAAC
+
DCCDDFFFFFFFGGGGGGGGGGBDDFGHHHHHHHHHHHHHHHHHHHHHHHHHHHGGHHIHHHHGGGGGGHHGGGGGHHHHHGHHHHHHHHHHHHHHHHHHHGHHFHHHHHHHHHHHHHHHHHHHHHHHHHGGHHGHHHHHHGHHHHHHHHHHHHHHHHHHHGHHHGHHHHHGHHHHHHGHFHHHHHHHHGHFHHHFGFHEG<<DHFHHHHGGGGGHHHHHGHHHHGHHHHHHHGGGGGGGFFCFFFFGGFB
@M03495:530:000000000-LYBTV:1:1110:18090:8211 1:N:0:GCCCAGTG+AATTGCGG
GTCAGCATGTGAGCTTTGGAGTGAAATCTCTTGTCTTAAGGAATAAAGGAAAAAGATTCCGTCGGAGGCTCGGTGCTCTACAGGTTCAACCTTTGTACTCTATTATTGCCTCACATTCCATCTCTTGTGAAAATATATTTGATTGGCTTTTCTGCAGGTTGTTTGCCAGGACTTTCCAAGACCTCCACTAGAAAACACAATAAACTTTTTGGAAGCTGGACAACTATCTTCATTTTTCAGAAACAGTGAAC
+
CBCCDFFFFFFFGGGGGGGGGGBDDFGHHHHHHHHHHHHHHGHHHHHHHHHHHHGGHIIHHHHGGGGCGHHGGGGGHHHHHHHHHHHHHHHHHHHGHHHHHHHHHHHHHHHHHHHHHHHHHHHHHHHHHHHHHHHHHHHHHHHHHHHHHHHHHHHHHHHGHGHHHHHHHEHHHHHHHHHHHHHHHHHHHHHFHGGHHHHEDDGHHHHHHHGGGHFGHHHHHGHHHGHGHHGGGGGGGGGGGFGGGGFGGG0
```
