## Supplementary File 4 - Rice NGS raw data for "Developing a Molecular Toolkit to ENABLE all to apply CRISPR/Cas9-based Gene Editing *in planta*": pBA7_R1_001.fastq (part 11 of 31)

```
@M03495:530:000000000-LYBTV:1:1110:13567:8228 1:N:0:GCCCAGTG+AATTGCGG
GTCAGCATGTGAGCTTTGGAGTGAAATCTCTTGTCTTAAGGAATAAAGGAAAAAGATTCCGTCGGAGGCTCGGTGCTCTACAGGTTCAACCTTTGTACTCTATTATTGCCTCACATTCCATCTCTTGTGAAAATATATTTGATTGGCTTTTCTGCAGGTTGTTTGCCAGGACTTTCCAAGACCTCCACTAGAAAACACAATAAACTTTTTGGAAGCTGGACAACTATCTTCATTTTTCAGAAACAGTGAAC
+
BBBBBFFFF@FDGGGGGGCGGGHFHHGHHHHHHHHHHHHHHHFHGHGHHHGHHFGGHHHHHHHGGGGGGHHGGGGGHHHHHHHHBDGHHHHHGHHDGHFHBDGHEHHGFHHHHHHFHHFHHHHHHHHFHHBDHGHGHHHHHBGHGHHHHHGHHBHHHHHHFDEHFGHHHHEHGHHHHHGGGFHHHECFHHFH1GHF<CGEGGFHHFHHHHGG:CGEHHHHHHFGHGHHGHFGGGGGGGGBF0CFFFCFFFB
@M03495:530:000000000-LYBTV:1:1110:11769:8233 1:N:0:GCCCAGTG+AATTGCGG
GTCAGCATGTGAGCTTTGGAGTGAAATCTCTTGTCTTAAGGAATAAAGGAAAAAGATTCCGTCGGAGGCTCGGTGCTCTACAGGTTCAACCTTTGTACTCTATTATTGCCTCACATTCCATCTCTTGTGAAAATATATTTGATTGGCTTTTCTGCAGGTTGTTTGCCAGGACTTTCCAAGACCTCCACTAGAAAACACAATAAACTTTTTGGAAGCTGGACAACTATCTTCATTTTTCAGAAACAGTGAAC
+
CBCCCFFFFFFFGGGGGGGGGGHHHHHHHHHHHHHHHHHHHHHHHHHHHHHHHHGGHHHIHHHGGGGGGHHGGGGGHHHHHHHHHHHHHHHHHHHHHHHHHHHHHHHHHHHHHHHHHHHHHHHHHHHHHHHHHHHHHHHHHFHHHGHHHHHHHHHHHHHHHGHHHHHHHEHHHHHGHHGHHHHHHHHGHFHD1DHFHFGEFDDGHHHHHHGG0CGHHHEHHHHHGGHHHGGGGGGGGGGFFFFFGGBFFF0
@M03495:530:000000000-LYBTV:1:1110:14944:8273 1:N:0:GCCCAGTG+AATTGCGG
GTCAGCATGTGAGCTTTGGTCCAGCCTGAGTCCTGGTTTATCAACGGCAAAATATAGATCGGAAGAGCACACGTCTGAACTCAAGTCACGCCCAGTGATCTCGTATGCCGTCTTCTGCTTGAAAAAAAAAAAAAAACACTAACTAGCACGAGGAGTCATCTGCGAGTAGACTACAATCCAAAGTTGAATGCTCTTGTGTTATCTAGCACGTACTTATTCGCCACATTTTAATCGCGAGATCTGCTAACTTC
+
CBCCDFFFFFFFGGGGGGGGGGHHHGHHHHHHHHHHHHHHHHHHHGGGGGHHHHHHHHHHHGGGGHHHHHHHGHHHGHHHHHHHHHHHHGHGGGHGHHHFHHHGEHHHHGGGHGHHHHHHHHHHHHGGGGB</<>-.<.0/00000/00-.---.//0<000<----.00000/0000/000/<0000:0000000<0:/000000000<./..00000/.....00<:00<0.<---9<<000000/000
@M03495:530:000000000-LYBTV:1:1110:9353:8276 1:N:0:GCCCAGTG+AATTGCGG
GTCAGCATGTGAGCTTTGGAGTGAAATCTCTTGTCTTAAGGAATAAAGGAAAAAGATTCCGTCGGAGGCTCGGTGCTCTACAGGTTCAACCTTTGTACTCTATTATTGCCTCACATTCCATCTCTTGTGAAAATATATTTGATTGGCTTTTCTGCAGGTTGTTTGCCAGGACTTTCCAAGACCTCCACTAGAAAACACAATAAACTTTTTGGAAGCTGGACAACTATCTTCATTTTTCAGAAACAGTGAAC
+
CCCCDFFFFFFFGGGGGGGGGGHHHHHHHHHHHHHHHHHHHHHHGHHHHHHHHHGGHIIIHHHGGGGGGHHGGGGGHHHHHHHHHHHHHHHHHHHHHHHHHHHHHHHHHHHHHHHHHHHHHHHHHHHHHHHGHHHHHHHHHFHHHHHHHHHHHHHHFHHHHGHHHHHHGHHHHHHHHHHHGHHHHHHHHGHFHHHHHHHFG=G=GHHHHHGGBCGHHHHHHHHHHHHHHHGGGGGGGGGGFGCFGGFFFGB
@M03495:530:000000000-LYBTV:1:1110:3847:8279 1:N:0:GCCCAGTG+AATTGCGG
GTCAGCATGTGAGCTTTGGAGTGAAATCTCTTGTCTTAAGGAATAAAGGAAAAAGATTCCGTCGGAGGCTCGGTGCTCTACAGGTTCAACCTTTGTACTCTATTATTGCCTCACATTCCATCTCTTGTGAAAATATATTTGATTGGCTTTTCTGCAGGTTGTTTGCCAGGAAGGTCGTGATTGCTGGAGCAGGTATGATATAATTCTAGGATTTGACAGATGAATAATTTACATATATATCTAACTTTGAT
+
BCCCCFFFFFFFGGGGGGGGGGHHHHHHHHHHHHHHHHHHHHHHGHHHHHHHHHGGHHHHHHHGGCGGGHHGGGGGHHGHHHHHHHHHHGHHHHHGHHGHHHHHHHHHHHHHHHHHHHGHHHHHHHHHHHGGHHHGBHHHHGHHHHHBGHHGHHHFHHHHHFHHHGHHHGHHHGHHGGGGHHHHHHHHGHHHHHHHHHHHHDGHHHHHGHHHHHHHHHGHHHHGHHGHGHHGGHFHHGGEFGGGGGGGFF0
@M03495:530:000000000-LYBTV:1:1110:16071:8291 1:N:0:GCCCAGTG+AATTGCGG
GTCAGCATGTGAGCTTTGGAGTGAAATCTCTTGTCTTAAGGAATAAAGGAAAAAGATTCCGTCGGAGGCTCGGTGCTCTACAGGTTCAACCTTTGTACTCTATTATTGCCTCACATTCCATCTCTTGTGAAAATATATTTGATTGGCTTTTCTGCAGGTTGTTTGCCAGGACTTTCCAAGACCTCCACTAGAAAACACAATAAACTTTTTGGAAGCTGGACAACTATCTTCATTTTTCAGAAACAGTGAAC
+
DCCDDFFFFFFFGGGGGGGGGGHHHHHHHHHHHHHHHHHHHHHHHHHHHHHHHHGGHIHIHHHGGGGGGHHGGFGGHHHHHHHHHHHHHHHHHHHGHHHHHHHHHHHHHHHHHHHHHHHHHHHHHHHHHHHHHHHHHHHHHHHHHHHHHHHHHHHHHHHHHGHHHHHHHHHHHHHHHHGHHHHHHHHHHHHBGHHHHHHGHDGHHHHHHHGGFGHHGHHHHHHHHHHHHGGGHGGGFGGGFGFGGGCFFGB
@M03495:530:000000000-LYBTV:1:1110:12807:8301 1:N:0:GCCCAGTG+AATTGCGG
GTCAGCATGTGAGCTTTGGAGTGAAATCTCTTGTCTTAAGGAATAAAGGAAAAAGATTCCGTCGGAGGCTCGGTGCTCTACAGGTTCAACCTTTGTACTCTATTATTGCCTCACATTCCATCTCTTGTGAAAATATATTTGATTGGCTTTTCTGCAGGTTGTTTGCCAGGATCAGGTCGTGATTGCTGGAGCAGGTATGATATAATTCTAGGATTTGACAGATGAATAATTTACATATATATCTAACTTTG
+
CBCCCFFFFFFFGGGGGGGGGGHHHHHHHHHHHHHHHHHHHHHHHHHHHHHHHHGGHIHHHIHGGGGGGHHGGFGGHHHHHHHHHHHHHHGHHHHHHHHHHGHHHHHHHHHHGHHHHHHHHHHHHHHHHHHFHHHHHHHHHHHHHHHHHHHHHHHHHHHHHGHHHHHHHHHHHHHHHHGGGHHHHHHHHHHHHGHHGDGHHDHGHHHHHHHHCGGHHHHHHGHHHCGGHHHHHFGHHGGGGGGGFGGFFG0
@M03495:530:000000000-LYBTV:1:1110:23911:8303 1:N:0:GCCCAGTG+AATTGCGG
GTCAGCATGTGAGCTTTGGAGTGAAATCTCTTGTCTTAAGGAATAAAGGAAAAAGATTCCGTCGGAGGCTCGGTGCTCTACAGGTTCAACCTTTGTACTCTATTATTGCCTCACATTCCATCTCTTGTGAAAATATATTTGATTGGCTTTTCTGCAGGTTGTTTGCCAGGACTTTCCAAGACCTCCACTAGAAAACACAATAAACTTTTTGGAAGCTGGACAACTATCTTCATTTTTCAGAAACAGTGAAC
+
AAABAFFFFFFFGGGGGGGGGGHHHHHHHHHHHHHHHHHHHHHHHHHHHHHHHHGGHIHHGGHGGGGGGHHGGEGGHHHHHHHHHHHHHHHHHHHHHHHFFHHHGHHHHHHHHHHHHHHHHHGHHHHHHHHGHHHGHHHHHGHHFGHGGHHHHHGHHGHHHGHHHGHHHHHHHHHHHHHHHHHHHHHHHHHFHHHHHGHGHDGHHHHHHHGCCGHGHHFHHFGGHHHHHHGGGGGGGFGFGFBFGGBFBF0
@M03495:530:000000000-LYBTV:1:1110:25686:8334 1:N:0:GCCCAGTG+AATTGCGG
GTCAGCATGTGAGCTTTGGTTTATCAACGGCAAAATATAGATCGGAAGAGCACACGTCTGAACTCCAGTCACGCCCAGTGATCTCGTATGCCGTCTTCTGCTTGAAAAAAAAAAAAATACTCGCATCGCACTCGCATCCGTGCGGACTAGGCTCAACATCACGACACTGCGTCAGTTACGTATACTACTAATCCTCAGGTATCACGATGCTCACACATTCAATAGCTATGACACCATTACCTTCGTCTATC
+
BBBCCFFFFFFFGGGGGGGGGGHHHHHHGGGGGHHHHHFHHHHGGGGGHHHGHHHGHHHGHHHHHHHFHHHHGGGGGHHHHHFHHHFEHHGHGGGHEHHHGGHH0BBGF?EECD///011=1///?/...--0.<-.-<.<.<---:-/;//;.00/0/:00..---000..-..0000./00000000009000000/;00:00.....000000.0000;0000;:0;0:00;.009;9:00./.9;0;
@M03495:530:000000000-LYBTV:1:1110:25383:8335 1:N:0:GCCCAGTG+AATTGCGG
GTCAGCATGTGAGCTTTGGACCAGCCTGAGTCCCTGGTTTATCAACGGCAAAATATAGATCGGAAGAGCACACGTCTGAACTCCAGTCACGCCCAGTGATCTCGTATGCCGTCTTCTGCTTGAAAAAAAAAAAAACAAGCATAACTAGCACCTTCTGTCATCTGCCACCTACTCCGTCTATCTCACAACTCTTCACGAAGACCTCAACCAGCTTCCCTGACATTGCCGCCTCTGATCTACCTCTCCGCCGT
+
BBBCCFFFFFFFGGGGGGGGGGHHHGHHFHGHHHHHHHHHHHHHHHGGGGGHHHHHHHHHHHGGGGHHHHHHHGHHHGHHHHHHHHHHHHGHGGGHFGG44FGGFFHHHHGEGHGHHHHHFHCGFFHGGG?<//<<>.0.0<1=/0=0/00./</0000000000;/:C.//00/..:..09009000./0;0000;9.../;0090/....///////////////---..//;////;/:;///..::-
@M03495:530:000000000-LYBTV:1:1110:21310:8343 1:N:0:GCCCAGTG+AATTGCGG
GTCAGCATGTGAGCTTTGGAGTGAAATCTCTTGTCTTAAGGAATAAAGGAAAAAGATTCCGTCGGAGGCTCGGTGCTCTACAGGTTCAACCTTTGTACTCTATTATTGCCTCACATTCCATCTCTTGTGAAAATATATTTGATTGGCTTTTCTGCAGGTTGTTTGCCAGGACTTTCCAAGACCTCCACTAGAAAACACAATAAACTTTTTGGAAGCTGGACAACTATCTTCATTTTTCAGAAACAGTGAAC
+
A1AAAFFFFFF3GGGGGGGGGGHFHGFHHHHHHHHHHHHGHHHHHHHFHHGHHHGGHHHHHHHGGGGGGHHGGGGCHHHHHHHHHHHFGHHFHFHHHHHHHEHHBGHHHGHHFHGHHHHGGHGHHHHHHGFGHHHHHHHHHHHHGHHHHHHGHHEHHGHFFEGFCGHHHHEHHHFFFHGGHHHGH.GGFFH1DGHHHFHEGDDFHHHHHECCCB:CHGGHHEAGBGHHEHB9BFFFF/09;CFF/9CBBF0
@M03495:530:000000000-LYBTV:1:1110:10010:8356 1:N:0:GCCCAGTG+AATTGCGG
GTCAGCATGTGAGCTTTGGAGGGCAAGAAGTGGTTGTGACATTGCTATGGCAGCTAGAGCCAACAATTACCTTAAATTCCAAAAACAACATACTCTCCTTTGGAATTAGTAAATTCGTTGACGACAGAAGGAGCAAGATAACGACCACAGGGAGGGTGGTTTATCAACGGCAAAATATAGATCGGAAGAGCACACGTCTGAACTCCAGTCACGCCCAGTGATCTCGTATGCCGTCTTCTGCTTGAAAAAAA
+
CBCDDFFFFFFFGGGGGGGGGGGGGGGHHHHHHHGGGGHHHHHHHHGHHHHHGGHHHHHHHHHGGHHHHHHHHHHHHHHHHHHHHGHHHHHHHHHHHHHHHHHHHHHHHHHHHHHHGHHHHHGGGGGHHHHHHHHHHHHHHHGGGGGHHHHGGGGGEFGGGHHHHHHHGGGGGHHHHHHHHHHHGGGGHHGHHHHG<CGGGFGGGGGGGGGGGGGGGGFGGGFGGFFFFFFFFADFFFFFFFFFFFFFA@D
@M03495:530:000000000-LYBTV:1:1110:18861:8357 1:N:0:GCCCAGTG+AATTGCGG
GTCAGCATGTGAGCTTTGGTCCAGCCTGAGTCCTGGTTTATCAACGGCAAAATATAGATCGGAAGAGCACACGTCTGAACTCCAGTCACGCCCAGTGATCTCGTATGCCGTCTTCTGCTTGAAAAAAAAAAAAAAACAAAAAAAATATCACATACAAAGTAAGTGTTGCTTACAATACCGCGCATCAACCGAATAGCAGTGTGTACGCATGATAGTACTGTAATTCTATAGACACTAACATATATACAGTC
+
CCCCCFFFFFFFGGGGGGGGGGHHHGHHGHHHHHHHHHHHHHHHHGGGGGHHHHHHHHHHHGGGGHHHHHHHGHHHGHHHHHHHHHHHHGHGGGHFHHHBGHHGGHHHHGGGHGHHHHHHHHGHHGGGDGB<<-<-.<....---.<0;0:0000<00/;000;009.0:0900=00:0.---:.-:0/.---.:00000000.00.;...00;000000000000:00;;000/;/;00090000000;0
@M03495:530:000000000-LYBTV:1:1110:15746:8413 1:N:0:GCCCAGTG+AATTGCGG
GTCAGCATGTGAGCTTTGGAGTGAAATCTCTTGTCTTAAGGAATAAAGGAAAAAGATTCCGTCGGAGGCTCGGTGCTCTACAGGTTCAACCTTTGTACTCTATTATTGCCTCACATTCCATCTCTTGTGAAAATATATTTGATTGGCTTTTCTGCAGGTTGTTTGCCAGGACTTTCCAAGACCTCCACTAGAAAACACAATAAACTTTTTGGAAGCTGGACAACTATCTTCATTTTTCAGAAACAGTGAAC
+
CBCCCFFFFFFFGGGGGGGGGFFEHHHHHHHHHHHHHHHFHHHHHHHHGHHHHHGFHHHHHHHGGGGEGGHGCGGGHFHHHHHHHFHHHFHHHHGGHHGFGFHHFHHHHGHHHHHHHHHHHHHHHHHGHHHFGGFHHHHHHFHHHEHFCHHHHHHHHHHHHGHHBHHHHHHHHHHHHHGGHHHHHFFHHHHBFHHHGGHED=<=GFHHHHGFFHHHHHHHHBGHHGHGHHFFGGGGGGGG0C:FFFCB0;0
@M03495:530:000000000-LYBTV:1:1110:15939:8421 1:N:0:GCCCAGTG+AATTGCGG
GTCAGCATGTGAGCTTTGGAATTAGCTGGTTTATCAACGGCAAAATATAGATCGGAAGAGCACACGTCTGAACTCCAGTCACGCCCAGTGATCTCGTATGCCGTCTTCTGCTTGAAAAAAAAAAAAAAAATAAACAACAAACACCTCGTATAGCATGTCAAGTAATATAATATAAAAATGAATAATTAAACAGTGCGCATTACTATCTGCAAGTCTATGTACATCAAGAAGAGAAGATCGTATGTCTACGT
+
CBCCDFFFFFFFGGGGGGGGGGHHHHHHHHHHHHHHHHGGGGGHHHHHHHHHHHGGGGHHHHHHHGHHHGHHHHHHHHHHHHGHGGGHHHHHBHHHGFHHHHGGGHGHHHHHHHHHHHHGGGC>>>//>>01=DDF.CA....../..../00<0<0000:0:00000000000000<A00000:<000000/000<--..000000000000000000:0<0<0000:</0</0/000././/00000..
@M03495:530:000000000-LYBTV:1:1110:6935:8436 1:N:0:GCCCAGTG+AATTGCGG
GTCAGCATGTGAGCTTTGGAGTGAAATCTCTTGTCTTAAGGAATAAAGGAAAAAGATTCCGTCGGAGGCTCGGTGCTCTACAGGTTCAACCTTTGTACTCTATTATTGCCTCACATTCCATCTCTTGTGAAAATATATTTGATTGGCTTTTCTGCAGGTTGTTTGCCAGGACTTTCCAAGACCTCTACTAGAAAACACAATAAACTTTTTGGAAGCTGGACAACTATCTTCATTTTTCAGAAACAGTGAAC
+
>11>1@DFFFFFGGGGGGGFE1FGCHHHHGGAFHGHHHHBHA0BGGHHGHFB0FAEGHGHHGGE?EE?EAFECEEEG1FGFGHG@FGHFFHHHHHG2FHBBFFH@FF@1GG11GGH2F2BFHFBGEHFHEG>FGFHG2EFHBDFF001FGHFHD1B10CDGACGGH@FGGAG0FGFF<1?<0FBG1FFHH1DDGHH.<<CD000DD<GHHC?/0/.CF/CGFFACGG:0;<FFFBFBFG0;;F/999FB00
@M03495:530:000000000-LYBTV:1:1110:23896:8449 1:N:0:GCCCAGTG+AATTGCGG
GTCAGCATGTGAGCTTTGGAGAAAACGGCCGATGCCCTGGTTTATCAACGGCAAAATATAGATCGGAAGAGCACACGTCTGAACTCCAGTCACGCCCAGTGATCTCGTATGCCGTCTTCTGCTTGAAAAAAAAAAAAAAAAGAAAAATTCCGACGGGCACAAAAGATAGCTAGACGGCTAATATGAGCTCTACGGTGGTACGCGCGTGCGCAGCAGTCACTGTGAGGTAATTCATATCGGCTGATTACTGG
+
A>>3AFDFFDFFFFFGGGGGGGHFGGGGEGGFGGGFFFHF3FCF5EDFHECAEECAFBGHGGGHHGGGGHHHHHHHGHHHGHHHHHHHHHHHHDHGFFG3BGHGHHHFGGHHHGEGHGHHHHHHHHGGHHBDGCC-<<---...//../00/9---99-.9/../;//////9//9.--./////////////......9/..---;-.-----..////99//9/./9/////9///.--.-.//9////
@M03495:530:000000000-LYBTV:1:1110:8101:8496 1:N:0:GCCCAGTG+AATTGCGG
GTCAGCATGTGAGCTTTGGTCCAGCCTGAGTCCTCTGGTTTATCAACGGCAAAATATAGATCGGAAGAGCACACGTCTGAACTCCAGTCACGCCCAGTGATCTCGTATGCCGTCTTCTGCTTGAAAAAAAAAAAAACTCGAGAACAGTAGAGAGCGGCGGAACTCCATGTGTATCGGTAAAATGAGTAGCTATCTGGAAGAACACCGGTCGCGACGTCTGACGTATGGACTGTATTCTGAGACTCCACAAC
+
CCCCCFFFFFFFGGGGGGGGGGHHHGHHHHHHHHHHHHHHHHHHHHHGGGGGHHHHHHHHHHHGEGGHHHHHHHGHHHGHGHHHHGFHHHHFHGGGHHGHH4FGFGGHHHHGGGHGHHHHHHHFFHHH/@>><><-.<1.<>FA<<C0=0000..------9:0CFB0099;;00.-9..;/;://;///://:/9/;//.:///.--:--;:>---9/.//:;9/B//:;EB:///////;9/////:..
@M03495:530:000000000-LYBTV:1:1110:21389:8498 1:N:0:GCCCAGCG+AATTGCGG
GTCAGCATGTGAGCTTTGGAGTGAAATCTCTTGTCTTAAGGAATAAAGGAAAAAGATTCCGTCGGAGGCTCGGTGCTCTACAGGTTCAACCTTTGTACTCTATTATTGCCTCACATTCCATCTCTTGTGAAAATATATTTGATTGGCTTTTCTGCAGGTTGTTTGCCAGGACTTTCCAAGACCTCCACTAGTAAACACAATAAACTTTTTGGAAGCTGGACAACTATCTTCATTTTTCAGAAACAGTGAAC
+
AA>11C11D1@D111BFGGGF1A1DE3F3FGHDHHHGHGF1GCGGHHHDFGAFAAFADEFHFFGG?//AGHEC/EGHHHFHHBCGDEFHFAGFEDB2F@EG@E2BGB11GG11FC2B1FGFGF1BBDGFE21FDFFHH2DF22B10BB0F<F12BB<0@1</?GFHHH1/F/GBFHHB<F<001<.>FGF1<1=FG1<CCG0<00DDGHHCG/;:AGFCCG0CEHGF00CF0CB0F0:FBC0BB9/CF0C0
@M03495:530:000000000-LYBTV:1:1110:17241:8501 1:N:0:GCCCAGTG+AATTGCGG
GTCAGCATATGAGCTTTGGAATTAGTAAATTCGTTGACGACAGAAGGAGCAAGATAACGACCACAGGGAGGGTGGTTTATCAACGGCAAAATATAGATCGGAAGAGCACACGTCTGAACTCCAGTCACGCCCAGTGATCTCGTATGCCGTCTTCTGCTTGAAAAAAAAAAATAAACTAAACTATATTAATACCATCGACTACAACGTCACTACACGTGTCGCCGGAAGTTATGCCGCTCGCGCTACTACAA
+
BCCCCFFF5FFFGGGGGGGGGGHHHHHHHHHHGHHHHHGGGGGHHHGHHHHHHHHHHHGFGGGHHHHGFFGGEFFGGHHHHHHHGGGGGHGGHHHHHHHHGCGFGHHGHHHGHGHGGHHHHHHHFHHHGHGGGHHHHFHHHHGGHHHFGDGHGFHFHHHGHHHHHGGG--:.90900000900900000000000/./-.-///9-9...;////.9.9;...----;///////---------;-//;//
@M03495:530:000000000-LYBTV:1:1110:14761:8503 1:N:0:GCCCAGTG+AATTGCGG
GTCAGCATGTGAGCTTTGGAGTGAAATCTCTTGTCTTAAGGAATAAAGGAAAAAGATTCCGTCGGAGGCTCGGTGCTCTACAGGTTCAACCTTTGTACTCTATTATTGCCTCACATTCCATCTCTTGTGAAAATATATTTGATTGGCTTTTCTGCAGGTTGTTTGCCAGGACTTTCCAAGACCTCCACTAGAAAACACAATAAACTTTTTGGAAGCTGGACAACTATCTTCATTTTTCAGAAACAGTGAAC
+
BAABBFFFFFFFGGGGGGGGGGGHHHHHHHHHHHHHHHHHHHHHHHHHHHGHHHGGHHHHHHHGGGGGGHHGGGGGHHHHHHHHHHHHHHHHHHHGHHHHHHHHFHHHHHHHHHHHHHHHHHHHHHHHHHHHHGHGHHHHHHHHHEGHHHHHHHGHHHHHHGHHGHHHGEHHHHHHHHGGFHHHHHGHHHHGHHFHGGHGGDDGHHHHHHGGBBGEHHHHHGHHGHHHHHGGGGGGGGGGGGFGGFBFFG9
@M03495:530:000000000-LYBTV:1:1110:24519:8519 1:N:0:GCCCAGTG+AATTGCGG
GTCAGCATGTGAGCTTTGGAGTGAAATCTCTTGTCTTAAGGAATAAAGGAAAAAGATTCCGTCGGAGGCTCGGTGCTCTACAGGTTCAACCTTTGTACTCTATTATTGCCTCACATTCCATCTCTTGTGAAAATATATTTGATTGGCTTTTCTGCAGGTTGTTTGCCAGGACTTTCCAAGACCTCCACTAGAAAACACAATAAACTTTTTGGAAGCTGGACAACTATCTTCATTTTTCAGAAACAGTGAAC
+
AABCCFFFFFFFGGGGGGGGGGHHHGHHHHHHHHHHHHHHHHHHHHGHHGHHHHGGHHHIHHHGGGGGGHHGGEGEHHHHHHHHHHHHHHHHHHHHHHFGHHHHHHHHFHHEHHHHHHGHHHHHHHHHHGGDHHHHHHHHHFHG3CGGHHHHHHGHGHHGHEHGGHHHBGHGHHHHHH1GCGGHHFHHHHH1FBHHCGEED0<GHHHHHHGC/;GHHHHGHCHHHFHFHGFFGGFGGFFF0BFBCFFFBB9
@M03495:530:000000000-LYBTV:1:1110:5409:8523 1:N:0:GCCCAGTG+AATTGCGG
GTCAGCATGTGAGCTTTGGAATTAGTAAATTCGTTGACGACAGAAGGAGCAAGATAACGACCACAGGGAGGGTGGTTTATCAACGGCAAAATATAGATCGGAAGAGCACACGTCTGAACTCCAGTCACGCCCAGTGATCTCGTATGCCGTCTTCTGCTTGAAAAAAAAAAAAAAAACGTCAATAGATAAAACATATGACAGTCAACAAGTTGTGTAGAACGATTTAAGTGCTTTAACATAGGTCGTGAGTA
+
CCCCCFFFFFFFGGGGGGGGGGHHHHHHGHHHGHHHHHGFGGGHHHHHHHHHHHHHHHGGGGGHHHHGGGGGFGGGGHHHHHHHGGGGGHHHHHHGGHHHGGGGGHHHHHHGHHHGHHHGHHHHHHHHGHGGGHGHHFDGHHGGHHHGGGGHGHHHHHHHHGHHHGGGGCGA:;--;-....09;000:000.00000009;00000.:9090./000009...;000:000900090000000--./.90
@M03495:530:000000000-LYBTV:1:1110:3702:8523 1:N:0:GCCCAGTG+AATTGCGG
GTCAGCATGTGAGCTTTGGAGTGAAATCTCTTGTCTTAAGGAATAAAGGAAAAAGATTCCGTCGGAGGCTCGGTGCTCTACAGGTTCAACCTTTGTACTCTATTATTGCCTCACATTCCATCTCTTGTGAAAATATATTTGATTGGCTTTTCTGCAGGTTGTTTGCCAGGACTTTCCAAGACCTCCACTAGAAAACACAATAAACTTTTTGGAAGCTGGACAACTATCTTCATTTTTCAGAAACAGTGAAC
+
BAABBFFFFFFFGGGGGGGGGGFHHHHHHHHHHHHHHHHHHHHHHHFHHHFHHHGGHHHHHHHGGGGGFHHGGFGGHHHHHHHHHHFHHHFHHHHHHHHHHHHHHHHHHHHFHHHHHHHHHHHHHHHHHHHHFHHGHHHHHBHHFGEHHHHHHHFFHHFHHGEHHHHHHHHHHHHHHGHFHGHHHHHHHHHEHHHHEGGEGGGBHGHHHHGG/GGCHHHHHHHHGHHHHHFGGGGGGBFGFGFGGFBFBC0
@M03495:530:000000000-LYBTV:1:1110:26886:8524 1:N:0:GCCCAGTG+AATTGCGG
GTCAGCATGTGAGCTTTGGAGTGAAATCTCTTGTCTTAAGGAATAAAGGAAAAAGATTCCGTCGGAGGCTCGGTGCTCTACAGGTTCAACCTTTGTACTCTATTGTTGCCTCACATTCCATCTCTGGTGAAAATATATTTGTTTGGCTTTTCTGAAGGTTGTTTGCCAGGACTTTCCAAGACCTCCACTAGAAAACACAATAACCTTTTTGGAAGCTGGCCACCTATTTTCATTTTTCAGACAAGAGAAAC
+
AAAAAFFFFDFFFG1CGGEGC11DFEFHHHGFEFHHGF3BC10BFGGB1GC0G0A/BGH2BB0E//////0E/>>/11D1FDFHH11B210BD11@22@121BF1BB01@111/1B2>B2B111B111<11B1B<>2FG2D2BBF/1100BB>22@@GH10CGF0FDGHAE/?FGGGGB1000>F.<0>FCFF1>GC.<.<DH0/DGGFFC:/0/.:0/:.;.../00;;00;99B9CB09/9/././/9/
@M03495:530:000000000-LYBTV:1:1110:11987:8533 1:N:0:GCCCAGTG+AATTGCGG
GTCAGCATGTGAGCTTTGGATGGTTCTGGTTTATCAACGGCAAAATATAGATCGGAAGAGCACACGTCTGAACTCCAGTCACGCCCAGTGATCTCGTATGCCGTCTTCTGCTTGAAAAAAAAAAAAGATTAATCACAAACGCACTACTCCGTCCCGAGACAGCAAAGAACAACCTATACAACACAATTCTGTACTCACGCATAGCTAGGAATGGAGATGATCTGGACCACTATAACAACAACAGTAGTAGA
+
DCDECFFFFFFFGGGGGGGGGGGHHHHHHHHHHHHHHHGGGGGHHHHHHHHHHHGDGGHHHHHHHGHHHGHHHHHHHHHHHHGHGGGHHHHHFHHHFFHHHHGGGHGHHGHHHHFHHHHGGG@CB<//11?11111110..-->-1/10<.....-.--.//.//0/:.///.9/0111100....01111:1111<0..-.900110.010000/0:011111<:./..0/111100...../1111:11
@M03495:530:000000000-LYBTV:1:1110:25361:8577 1:N:0:GCCCAGTG+AATTGCGG
GTCAGCATGTGAGCTTTGGAGTCCCTGGTTTATCAACGGCAAAATATAGATCGGGAAGAGCACACGTCTGAACTCCAGTCACGCCCAGTGATCTCGTATGCCGTCTTCTGCTTGAAAAAAAAAAAAATCACTACTCCTCCGATCATATGACATCCAATCTATATTCACATATCGAACTCCACAGTAATCCCTAGAAACACAACCATCCACGCTACCGCTCTAGACGCTACTCTATCATCAAGTGTACCCTC
+
BBBBBFFFFFBFFGGGGFFGGFGHHHHGFGGHHHHHHGGGGGHHHHHHGHHHGDGGEGHFHHGHHGHHHGEHHHHHHHHHHHEHGGEHCGHFDGHFEDHHHHGFEHGHHFGEGC0FGGHGGCGB//>0111<>0=11><0.-.-.00000=<0</00;/00;00;0000;000..:..09///.000000090/;00//....9;0/.0/..9A-9;---.////.9;99////;/9/;///////////.
@M03495:530:000000000-LYBTV:1:1110:20506:8577 1:N:0:GCCCAGTT+AATTGCGG
GTCAGCATGTGAGCTTTGGAGTGAAATCTCTTGTCTTAAGGAATAAAGGAAAAAGATTCCGTCGGAGGCTCGGTGCTCTACAGGTTCAACCTTTGTACTCTATTATTGCCTCACATTCCATCTCTTGTGAAAATATATTTGATTGGCTTTTCTGCAGGTTGTTTGCCAGGACAGGTCGTGATTGCTGGAGCAGGTATGATATAATTCTAGGATTTGACAGATGAATAATTTACATATATATCTAACTTTGA
+
DCCDCFFFFFFFGGGGGGGGGGHHHHHHHHHHHHHHHHHHHHHHHHHHGHHHHHGGHIIHHIHGGGGGGHHGGGGGHHHHHHHHHHHHHHHHHHHHFHHHHHHHHHHHHHHHFGGHHHHHHHHHHHHHHHGHHHHHHHHHHFHHHHHHHHHHHHHHHHHHHGHHHHHHHHHHHGFGHEEGHHHHHHHHHGHFHHGHFGGHHHHHHHHHHGHHHHFHHHGHHHHHFHHGHFHGHFHHGFGGGGGGGGGGFG0
@M03495:530:000000000-LYBTV:1:1110:26119:8579 1:N:0:GCCCAGTG+AATTGCGG
GTCAGCATGTGAGCTTTGGAGTGAAATCTCTTGTCTTAAGGAATAAAGGAAAAAGATTCCGTCGGAGGCTCGGTGCTCTACAGGTTCAACCTTTGTACTCTATTATTGCCTCACATTCCATCTCTTGTGAAAATATATTTGATTGGCTTTTCTGCAGGTTGTTTGCCAGGACTTTCCAAGACCTCCACTAGAAAACACAATAAACTTTTTGGAAGCTGGACAACTATCTTCATTTTTCAGAAACAGTGAAC
+
CBCCCFFFFFFFGGGGGGGGGGHHHHHHHHHHHHHHHGHHHHHHHHHHHHHGHHGGHHIIHHHGGGGGGHHGGGGGHHHHHHHHHHGHHHHHHHHGFHHHHHHHHHHHHHHHHHHHHHHHHHHHHHHHHHHHHHHHHHHHHHHHHGHHHHHHHHHHHHHHHGHHFHHHGHHHHHGHHHGHHHHHHHHHHHHDGFGHFGHEGDDGHHHHHHGC;CFHHHHHHGHHFHHFHHGGGGGGFBFF0FFFFFBFGF0
@M03495:530:000000000-LYBTV:1:1110:16729:8587 1:N:0:GCCCAGTG+AATTGCGG
GTCAGCATGTGAGCTTTGGAGTGAAATCTCTTGTCTTAAGGAATAAAGGAAAAAGATTCCGTCGGAGGCTCGGTGCTCTACAGGTTCAACCTTTGTACTCTATTATTGCCTCACATTCCATCTCTTGTGAAAATATATTTGATTGGCTTTTCTGCAGGTTGTTTGCCAGGACTTTCCAAGACCTCCACTAGAAAACACAATAAACTTTTTGGAAGCTGGACAACTATCTTCATTTTTCAGAAACAGTGAAC
+
BBBABFFFFFFFGGGGGGGGCFADDFGGHHHHHHHHHHHFFFGGHHHFHHHHHFGFHHHHGGHGGGGGGEGGGEFGFHHHHGHHHHHHHFHHGHFFFGHHHHHHDGGFGHHHHHFHHHHHHHHGHHHGGFF?GFFHHHGHHGGFGHHHHHHHHFBFHAGFHDHHGHHGH/FEGHHGFGGHHGHHHFFHHHFDGGGF<GECDDDGHHHHHHGGCCGGFHHHHFGEHHHFHHGGGGGGGGGFFF;CFGFFFB9
@M03495:530:000000000-LYBTV:1:1110:18758:8587 1:N:0:GCCCAGTG+AATTGCGG
GTCAGCATGTGAGCTTTGGAATTAGAAATTCGTTGACGACAGAAGGAGCAAGATAACGACCACAGGGAGGGTGGTTTATCAACGGCAAAATATAGATCGGAAGAGCACACGTCTGAACTCCAGTCACGCCCAGTGATCTCGTATGCCGTCTTCTGCTTGAAAAAAAAAAAAAAAAACATACGAAAAACACAGGACTCCACCACAAAATGTACAATAGACAGCTCAAACACCACGATACGGAGTCTTCAAGA
+
ECDEEFFFFFFFGGGGGGGGGGHHHHHHHHHGHHHHHGGGGGHHHHHHHHHHHHHHHGGGGGHHHHGGGGGEFGGGHHHHHHHGGGGGHHHHHHHHHHHGGGGHHHHHHHGHHHGHHGHHHHHHHHHGHGGGHHHHH1GGHGGHHHHGGGHGHHHHHHHHHHHGFG?@@?-9<--<..010..<.-.........//00/...<...:0111111:<101/.000<0<......-.<-.BA../11111:0
@M03495:530:000000000-LYBTV:1:1110:23857:8596 1:N:0:GCCCAGTG+AATTGCGG
GTCAGCATGTGAGCTTTGGAATTAGTAAATTCGTTGACGACAGAAGGAGCAAGATAACGACCACAGGGAGGCTGGTTTATCAACGGCAAAATATAGATCGGAAGAGCACACGTCTGAACTCCAGTCACGCCCAGTGATCTCGTATGCCGTCTTCTGCTTGAAAAAAAAATTTAATTTTTATTGGAAAATTACCCAAAACCAAAAAACATTACTGTCACACGATCAGACGATCTCATGTTAATCTCAATTAT
+
AAAAACFFFFDDFGG1A1AAGGHFCBFGHFF1AB0BGEEGGGCHEGHGFFHFF0GEGEEFEEE/AEAFAFCECGGFE0GDFGEEE/>>EHFGHHD2B>1?>>>?00BGEG0EGEHGHGHHFGHF2B1>A0/<?G@F1FB2@<</F0<1>E-0<111=<11<G1GH----./00;CCCFGEGC09FGFGGGGG0BFGE9AC.9A.9:AFF;/;B//;9/9/-;-;A//9--;9-/9F9;/:9/:/;;B/9//
@M03495:530:000000000-LYBTV:1:1110:22060:8615 1:N:0:GCCCAGTG+AATTGCGG
GTCAGCATGTGACTTTGGAGTGAAATCTCTTGTCTTAAGGAATAAAGGAAAAAGATTCCGTCGGAGGCTCGGTGCTCTACAGGTTCAACCTTTGTACTCTATTATTGCCTCACATTCCATCTCTTGTGAAAATATATTTGATTGGCTTTTCTGCAGGTTGTTTGCCAGGACTTTCCAAGACCTCCACTAGAAAACACAATAAACTTTTTGGAAGCTGGACAACTATCTTCATTTTTCAGAAACAGTGAACA
+
CBCCCFFFFFFFGGGGGGGGGGHHHHHHHHHHHHHHHHHHHHHHHHHHHHHHHGGHHHIHIHGGGGGGHHGGGGGHHHHHHHHHHHHHHHHHHHHHHGGHHHHHHHHHHHHHHHHHHHHHHHHHHHHHHGHHHHHHHHHHHHHHAGHHHHHHGHGHHHHHGHHHGHHHHHHHHHHHHHHHHHHHHGHHHHHHHHHHFGGHF<GHHHHHHGGFHHHGGHHHHEHHHHHHHHHGGGGGGGGGBBGFGFGGGFB
@M03495:530:000000000-LYBTV:1:1110:9914:8619 1:N:0:GCCCAGTG+AATTGCGG
GTCAGCATGTGAGCTTTGGAGGGCAAGAAGTGGTTGTGACATTGCTATGGCAGCTAGAGCCAACAATTACCTTAAATTCCAAAAACAACATACTCCTCCTTGGAATTAGTAAATTCGTTGACGACAGAAGGAGCAAGATAACGACCAAGGGAGGGTGGTTTATCAACGGCAAAATATAGATCGGAAGAGCACACGTCTGAACTCCAGTCACGCCCAGTGATCTCGTATGCCGTCTTCTGCTTGAAAAAAAA
+
CCCDDFFFFFFFGGGGGGGGGGGGGGGHHHHHHHGGGGHHHHHHHHHHHHHHGGHHHHHHHHHGGHHHHHHHHHHHHHHHHHHHHGHHHHHHHHHHHHHHHHHHHHHHHHHHHHHHGHHHHHGGGGGHHHHHHHHHHHHHHHGGGGGHHGGHGGGEGGGGHHHHHHHGGGGGEGHHHHHHHHHGGGGGGHHGHFGFGGFGGGGGGGGHGGGGGGGGGFGGCBGGFFFFFFFDABFFFFFFFBB?BF:B@<B
@M03495:530:000000000-LYBTV:1:1110:7226:8625 1:N:0:GCCCAGTG+AATTGCGG
GTCGGCATGTGAGCTTTGGAATTAGTGTTGACGACAGAAGGAGCAAGATAACGACCACAGGGAGGGTGGTTTATCAACGGCAAAATATAGATCGGAAGAGCACACGTCTGAACTCCAGTCACGCCCAGTGATCTCGTATGCCGTCTTCTGCTTGAAAAAAAAAAAAGACAAACATTACGTACAGAAGGAGAGGAGAAATGACTAAAGGTACAAAGAGTACTGGAGATCGTCATGGACGTGATGAGCCATTG
+
BABCCBCCFFFFGGGGGGGGGGHHHHHHHHHHGGGGGHHHHHHHHHGHHHHHGGGGGHHHHGFGGGEFFFFHHHHHHHGGGGGHHHHHHHHHHHGGGFFFHHGGFEGHHGGHHHHHHHHHHHDFGGGH?FG@1FGHFGGBHHGDGHGFHEGFHHFHHHHGGC---;..9///.:09909;0..00//.;A......./:/;//:////;//////:/;////;/.///9;..9;//9-...///9///9//
@M03495:530:000000000-LYBTV:1:1110:12442:8642 1:N:0:GCCCAGTG+AATTGCGG
GTCAGCATGTGAGCTTTGGAGTGAAATCTCTTGTCTTAAGGAATAAAGGAAAAAGATTCCGTCGGAGGCTCGGTGCTCTACAGGTTCAACCTTTGTACTCTATTATTGCCTCACATTCCATCTCTTGTGAAAATATATTTGATTGGCTTTTCTGCAGGTTGTTTGCCAGGACTTTCCAAGACCTCCACTAGAAAACACAATAAACTTTTTGGAAGCTGGACAACTATCTTCATTTTTCAGAAACAGTGAAC
+
CBCCCFFFFFFFGGGGGGGGGGHHHHHHHHHHHHHHHHHHHHHHHHHHHHHHHHGGHIHHHIHGGGGGGHHGGGGGHHHHHHHHHHHHHHHHHHHHHHHHHGHHHHHHHHHHHHHHHHHHHHHHHHHHHHHHHHHHHHHHHHHHHGHHHHHHHHHHHHHHHGHHGHHHFHHHHHHHHHGHGHHHHHHHHHHGHGGFHGHGHGHHHGHHHHGG0GGHHHHHHHHHHHHHHHGGGGGGGGGFFFFGGGFGGG:
@M03495:530:000000000-LYBTV:1:1110:7084:8650 1:N:0:GCCCAGTG+AATTGCGG
GTCAGCATGTGAGCTTTGGACACAGGGAGGGTGGTTTATCAACGGCAAAATATAGATCGGAAGAGCACACGTCTGAACTCCAGTCACGCCCAGTGATCTCGTATGCCGTCTTCTGCTTGAAAAAAAAAAAAAAAAAAAGAACCAGGACGGCTCTTCAATACTGATACAATACAGGAAACAAGCTGATCAGCACTATAGTTACTTGAGAATAGTGAGCGTAATCCACCACGCTACATCTGCACTCCTCACAC
+
CCCCCFFFFFFFGGGGGGGGGGHHHHGGGGGEFGGGHHHHHHHGGGGGHHHHHHHHHHHGGGGGHHHHHHGHHHGHHHHHHHHHHHHGHGGGHGHHFEGHHGFHFHHGEEHGHHHHHHHHHHHHGGGCCC-><<----.../.<..9.<---./000:000000000<:0:0:0/.///<./.000000000.<000<0000000009000000000-9.<.00<0......9-:00<000<0//0/0.00
@M03495:530:000000000-LYBTV:1:1110:10683:8660 1:N:0:GCCCAGTG+AATTGCGG
GTCAGCATGTGAGCTTTGGTCCAGCCTGAGTCCTGGTTTATCAACGGCAAAATATAGATCGGAAGAGCACACGTCTGAACTCCAGTCACGCCCAGTGATCTCGTATGCCGTCTTCTGCTTGAAAAAAAAAAAAAAATACCAAAATAGGGAACACACGACAAATCACGTGTTACCATCTACAAACAAAACTACCCAAAAGAAAATACCATTGCTGCAAACAGTCAACCGACTCTCATATTAATCCACAATAT
+
CCCCCFFFFFFFGGGGGGGGGGHHHGHHHHHHHHHHHHHHHHHHHGGGGGHHHHHHHHHHHGGGGFHHHHHHGHHHFHHHHHHHHHHHHGHGGGHGHHHFHHHGGHHHHGGGHGHHHHHHH0FGGHGGGGG>/---000<00<.<<00./<.;/..--:-;/;000.;./9000009;0;000.;A...000/.09A./:9//00;000:00:00900:./00000.----.00990900:;:0000.;00
@M03495:530:000000000-LYBTV:1:1110:16100:8703 1:N:0:GCCCAGTG+AATTGCGG
GTCAGCATGTGAGCTTTGGAGTGAAATCTCTTGTCTTAAGGAATAAAGGAAAAAGATTCCGTCGGAGGCTCGGTGCTCTACAGGTTCAACCTTTGTACTCTATTATTGCCTCACATTCCATCTCTTGTGAAAATATATTTGATTGGCTTTTCTGCAGGTTGTTTGCCAGGACTTTCCAAGACCTCCACTAGAAAACACAATAAACTTTTTGGAAGCTGGACAACTATCTTCATTTTTCAGAAACAGTGAAC
+
CBCCCFFFFFFFGGGGGGGGGGGGHHHHGHHHHHHHHHHHHHHHHHHHHHHHHGGGHHHHHHHGGFGGGHHGGGGGHHHHHHHGHHHHHHHHHHGHHHHHHHHHHHHHHHHHHHHHHHHHHHHHHHHHHHHHHHHHHHHHHHHHHEHGHHHHHHHHGHHHHGHHHHHHHGGGHHHHHHFGGHHHHHHHHHHHEHHHFCGEGGDGHHHHHHCGGGFEGHEFGHHHHHHHHHEFFGGFGGGGFGGGGGFFCF9
@M03495:530:000000000-LYBTV:1:1110:10337:8714 1:N:0:GCCCAGTG+AATTGCGG
GTCAGCATGTGAGCTTTGGAATTAGTAAATTCGTTGACTGGTTTATCAACGGCAAAATATAGATCGGAAGAGCACACGTCTGAACTCCAGTCACGCCCAGTGATCTCGTATGCCGTCTTCTGCTTGAAAAAAAAAAACCATACCGTAGAACGTCTTCTGCTTGTAAAAAAAATATCATTACATTACAATGAATATTGTATTATGCCCAGCGAGTCATACGTCAACCTACACACACATCACAACACTGAAGC
+
CCCCCFFFFFFFGGGGGGGGGGHHHHHHHHHHGHHHHHHHHHHHGHHHHHGGGGGHHHHHHHHHHHGGGGHHHHHHHGHHHGHHHHHHHHHHHHGHGGGHHHGH4FGHFDHHHHGGGHGHHHHHHEFGHGGGCG/@C///1100<<..<<FD../.=D0G0=0<00000---.0;C00000000000;9000900009;;;00000/9..--9-/0000.09..0.99/0/0....0:;900:..000;00
@M03495:530:000000000-LYBTV:1:1110:25543:8716 1:N:0:GCCCAGTG+AATTGCGG
GTCAGCATGTGAGCTTTGGAATTAGCTGGTTTATCAACGGCAAAATATAGATCGGAAGAGCACACGTCTGAACTCCAGTCACGCCCAGTGATCTCGTATGCCGTCTTCTGCTTGAAAAAAAAAAAAAAAAAGAACAAGAAAAGCGTTTGAGATAGACTCTATACGAGATCAAGCAGAGTTGCACAGCATAAGTAACGAACCGCCACCTATCATAGGACACACAGCAGCGCGCTCGGCTACGACCCTTCATA
+
BBBCCFFFFFFFGGGGGGGGGGHHHHHHHHHHHHHHHHGGGGGHHHHHHHHHHHGGGGHHHHHHHGHHHGHHHHHHHHHHHHGHGGGHHHHGHHHHFFHHHHFFEHGHHHHHHHHHHHHGGGBD></>---...<////////....<.CCE111101001111.<...<0:0<//:.111<001<.CBB1111:1...------.<<0101111000/./..<9/./-9---.--<..<...--///0:1
@M03495:530:000000000-LYBTV:1:1110:13086:8742 1:N:0:GCCCAGTG+AATTGCGG
GTCAGCATGTGAGCTTTGGAATTAGTAAATTCGTTGACGACAGAAGGAGCAAGATAACGACCACAGGGAGGCTGGTTTATCAACGGCAAAATATAGATCGGAAGAGCACACGTCTGAACTCCAGTCACGCCCAGTGATCTCGTATGCCGTCTTCTGCTTGAAAAAAAAAAAAAAAACAAAACCCCAATGTAATACTAATCAAGACAGATACAGCAGAATAGTACTCTGCATGAACTGATCTCAGACATTGA
+
CCBCCFFFFFFFGGGGGGGGGGHHHHHHHHHHGHHHHHGGGGGHHHHHHHHHHHHHHHGGGGGHHHHGGGGGHHGHHHHHHHHHGGGGGHHHHHHGHHHHGGGFFHHHHHHGHHHGHHHHHHHHHHHHGHGGGHGGHHDHHHGFHHHHGEGHGGHHHHHHHHHHHGGGGA@;---;..........9/0000:000:0000:00/://0:0:00/.//00000000;00000000::000000000/0000
@M03495:530:000000000-LYBTV:1:1110:7548:8744 1:N:0:GCCCAGTG+AATTGCGG
GTCAGCATGTGAGCTTTGGTCCAGCCTGAGTCCCTGGTTTATCAACGGCAAAATATAGATCGGAAGAGCACACGTCTGAACTCCAGTCACGCCCAGTGATCTCGTATGCCGTCTTCTGCTTGAAAAAAAAAAAAAAAGAAACACTGAAACCCAGAGAAAAAAGTGAACATCATAACAAGCCAACGAATAATAAAGCATCGAGAATAAGGACTGATGAATCGATAACTGATACTAATAAATATTGTAAATGA
+
CDDEEFFFFFFFGGGGGGGGGGHHHGHHHHHHHHHHHHHHHHHHHHGGGGGHHHHHHHHHHHGFGGHHHHHHHGHHHGHHHHHHHHHHHHGHGGGHHHHHEHHHFFHHHHGGGHGHHHHHHHGHHHHGGGD/>/->-<..///.000000....:./00/<-<01<10<100111000/../<......111<111010./...011100./.0111111.:.9.01101111111111111111111111
@M03495:530:000000000-LYBTV:1:1110:7903:8745 1:N:0:GCCCAGTG+AATTGCGG
GTCAGCATGTGAGCTTTGGAATTAGCTGGTTTATCAACGGCAAAATATAGATCGGAAGAGCACACGTCTGAACTCCAGTCACGCCCAGTGATCTCGTATGCCGTCTTCTGCTTGAAAAAAAAAAAAAGAGCTGGAGGGAATTTATGAAAGTGCTAGCATTAGGGCAGAGATGTATCGGTTCCATGACTCTAAGGCTACCCAGAGTAATGACACAGTTACCCTCTCACAGATACACTAATATATCACTGAAA
+
CCCCCFFFFFFFGGGGGGGGGGHHHHHHHHHHHHHHHHGGGGGHHHHHHHHHHGGEGGHHHHHHHGHHHGHHHHHHHHHHHHGHGGGHHHHHHHHHGGHHHHGGGHGHHHHHHFHHHHHGGG?B<<///0?1<00<<-.0/<000<0=000000=0<<00000:/.:../;0;00;.-.9.0000000;0000;/00//90.;.000009000/.:9;00/0;/90000000000;/00B00000000000
@M03495:530:000000000-LYBTV:1:1110:10268:8751 1:N:0:GCCCAGTG+AATTGCGG
GTCAGCATGTGAGCTTTGGAGTGAAATCTCTTGTCTTAAGGAATAAAGGAAAAAGATTCCGTCGGAGGCTCGGTGCTCTACAGGTTCAACCTTTGTACTCTATTATTGCCTCACATTCCATCTCTTGTGAAAATATATTTGATTGGCTTTTCTGCAGGTTGTTTGCCAGGACTTTCCAAGACCTCCACTAGAAAACACAATAAACTTTTTGGAAGCTGGACAACTATCTTCATTTTTCAGAAACAGTGAAC
+
CBCCCFFFFFFFGGGGGGGGGGHHHHHHHHHHHHHHHHHHHHHHHHHHHHHHHHGGHIHIHHHGGGGGGHHGGGGGHHHHHHHHHHHHHHHHHHHHHHHGHGHHGHHHHHHHHHHHHHHHHHHHHHHHHHHFHGHHHHHHHGHHHFHGHHGHHHGHHHHHHGHHHHHHHHHHHHHHHHHHHHHHHGHHHHHFHHHHFCGFDD=DGHHHHHGG;GFEHHHHHHGHHGHHHHGGGGGGGGGGFFGGGGFBBFB
@M03495:530:000000000-LYBTV:1:1110:13366:8761 1:N:0:GCCCAGTG+AATTGCGG
GTCAGCATGTGAGCTTTGGTCCAGCCTGAGTCCCTGGTTTATCAACGGCAAAATATAGATCGGAAGAGCACACGTCTGAACTCCAGTCACGCCCAGTGATCTCGTATGCCGTCTTCTGCTTGAAAAAAAAAAAAAACAGAACTGGAATCCATGACGTCATAAAGAATGAGAATACAACTCTAAGCGATATCATACCCCTCACCAATCTCCTTGACACATGCATCCAAGCTCGAATACTGCACAGACGACGT
+
CBCCDFFFFFFFGGGGGGGGGGHHHGHHHHHHHHHHHHHHHHHHHHGGGGGHHHHHHHHHHHGGGGHGHHHHHGHHGGHHHHHHHGHHHHGHGGGHHHHGEHGHFGHHHHGFEHGHHHHHHHGHHHHGGGFB<<>-..0<0/00//000000000...:.00000.000000000000<00000/-<..<00000/0......0.</00000<00<0/000<00/00<.00.-/0.0000000/0:-----
@M03495:530:000000000-LYBTV:1:1110:24683:8783 1:N:0:GCCCAGTG+AATTGCGG
GTCAGCATGTGAGCTTTGGTCCAGCCTGAGTCCTGGTTTATCAACGGCAAAATATAGATCGGAAGAGCACACGTCTGAACTCCAGTCACGCCCAGTGATCTCGTATGCCGTCTTCTGCTTGAAAAAAAAAAAAAAAAAAAAGTGCATGACGCCTTCACCTGGACTAACACTCCACAATTGCTCCAACACTCTCTGCGCAGTTGATCGTATCTAGTGACGCGTGTATGAGAACGTGCAGATTCTGAGTGATC
+
CBCCCFFFFFFFGGGGGGGGGGHHHGHHHHGHHHHHHHHHHHHHHGGGGGHHHHHHHHHHHGGGGHHHGHHHGHHHGHHHHHHHHHHHHGHGGGHGHGHEGHGFGHGHHGEEHGHHHHHHHHGHHHGGGGC//---<<-:-.0000:;;0..:..00:0:/./.0/00000//0::.00000;0000.90/:000:----.00000.:./.000:00:..---;;B000000.;.;900000000000000
@M03495:530:000000000-LYBTV:1:1110:9376:8798 1:N:0:GCCCAGTG+AATTGCGG
GTCAGCATGTGAGCTTTGGAATTAGCTGGTTTATCAACGGCAAAATATAGATCGGAAGGCACACGTCTGAACTCCAGTCACGCCCAGTGATCTCGTATGCCGTCTTCTGCTTGAAAAAAAAAAAAATTCCCACCTGTAAAGGAATAGCAGCTAATGGTGGTTATAACGTACGAGAAAACAACAGAAGTCACACTTACATCAGTTGTAGCTGATGGGGTCTTGAGTTGAAAGGTCAGCATTGTGGATCGGGT
+
ABBAAF5BFFFFGGGGGGBGGGHGFHFHHHHHHHHHHFGGEGEHHHFGHFFFHEGCFFGHHHFHGFHHGF5FGGHHGHBHFFHGEFFFHGF4GFHFAGGHH/EGFFHFHFBF?FFFGH/E/>//>>0?11?10.00>11<1100111==0//00=0000...:C0<0./..-;..:///..../;//00000/900000;0;000;900000///9....////;/9;;//.;//.9/;B9B/.///..-.
@M03495:530:000000000-LYBTV:1:1110:17622:8801 1:N:0:GCCCAGTG+AATTGCGG
GTCAGCATGTGAGCTTTGGAGTGAAATCTCTTGTCTTAAGGAATAAAGGAAAAAGATTCCGTCGGAGGCTCGGTGCTCTACAGGTTCAACCTTTGTACTCTATTATTGCCTCACATTCCATCTCTTGTGAAAATATATTTGATTGGCTTTTCTGCAGGTTGTTTGCCAGGACTTTCCAAGACCTCCACTAGAAAACACAATAAACTTTTTGGAAGCTGGACAACTATCTTCATTTTTCAGAAACAGTGAAC
+
CBCCDFFFFFFFGGGGGGGGGGBDDFHHHHHHHHHHHHHHHHHHHHHHHHHHHHGGHIIIHHHGGGGGGHHGGGGGGHHHHHHHHHHHHHHHHHHHHHHHHHHHHHHHHHHHHHHHHHHHHHHHHHHHHHHHHHHHHHHHHHHHHEHGHHHHHHGHHHHHHGHHHHHHGHHHHHHHHHGHHHHHHHHHHHHFHGHHHHHGGDDDHGHHHHGG0GFHHHEHGHHHHHHHGHGGGGGGGBFGFGGGGGGGGF0
@M03495:530:000000000-LYBTV:1:1110:19371:8819 1:N:0:GCCCAGTG+AATTGCGG
GTCAGCATGTGAGCTTTGGAATTAGCTGGTTTATCAACGGCAAAATATAGATCGGAAGAGCACACGTCTGAACTCCAGTCACGCCCAGTGATCTCGTATGCCGTCTTCTGCTTGAAAAAAAAAAAAAATCAGATACACACAACACCCATACATAGTCTCGAGCAATGTGTAGATACAGTCAGTACCGAACATACACGCATCATAATAATACCGACTCGTCGTTGTCTCAAGATCATAGACAACGTCTAGTA
+
CCCCCFFFFFFFGGGGGGGGGGHHHHHHHHHHHHHHHHGGGGGHHHHHGHHGHHGGGGHHHHHHHGHHHGHHHHHHHHHHHHGHGGGHHHHHGHHHGFFHHHGGGGGHHGHHHGHHHFFFGGD@/<//0111<11>FCB.........///00000000/0..-/000000000000;;0000;00..9--00000.--.-00000000000..--..;A--./.000:0000:000900:/.-.;/.090
@M03495:530:000000000-LYBTV:1:1110:24926:8834 1:N:0:GCCCAGTG+AATTGCGG
GTCAGCATGTGAGCTTTGGTCCGCCTGAGTCCCTGGTTTATCAACGGCAAAATATAGATCGGAAGAGCACACGTCTGAACTCCAGTCACGCCCAGTGATCTCGTATGCCGTCTTCTGCTTGAAAAAAAAAAAAAACAGATAACAACGTCGCATCGGTACTACCTTAGAAATAGCAGTAGAAACAAAGTTAGTCCTGCTAGCTCTGCGATCGATAGCGTATAGTACGTTAATAAAGACGACCTGCATACATG
+
CCCCDFFFFFFFGGGGGGGGGGGGGGHHHHHHHHHHHHHHHHHHHGGGGGHHHHHHHHHHHGGGGHHHHHHHGHHHGHHHHHHHHHHHHGHGGGHFGHFBGHHGEHHHHGGGHGGHHHHHHHHHHHGGFGC<<<-..//1=D000.-..---.<..<..111/01101:1110110111111//../111111:1000:1<11100--.<-9<A919..901:11</</9<11111/.---././110011
@M03495:530:000000000-LYBTV:1:1110:20345:8834 1:N:0:GCCCAGTG+AATTGCGG
GTCAGCATGTGAGCTTTGGAATTAGCTGGTTTATCAACGGCAAAATATAGATCGGAAGAGCACACGTCTGAACTCCAGTCACGCCCAGTGATCTCGTATGCCGTCTTCTGCTTGAAAAAAAAAAAAATTAATACCCGCTACTCGTTACTCAAATCTGAAAATGCAAAGTCACATCTCCAGAGTGAAGATTGTACTTATACGTCCTGGCGACCATACGATCGCTATCTCACTTTACGTCCTACATTTGAGTT
+
CCCDDFFFFFFFGGGGGGGGGGHHHHHHHHHHHHHHHHGGGGGHHHHHHHHHHHGGGGHHHHHHHGHHHGHHHHHHHHHHHHGHGGGHGHHHFGHHFFHFHHGGGHGHHHHHHHGHHHHGGGCD//<011=?1111.----<0.....000000<0000:0000000/0000<C000:000.<00000<0<:00000000.0...0/.-<---<0/....-..../00000<000./...<000:<00.00
@M03495:530:000000000-LYBTV:1:1110:27982:8879 1:N:0:GCCCAGTG+AATTGCGG
GTCAGCATGTGAGCTTTGGTCCGCCTGAGTCCTGGTTTATCAACGGCAAAATATAGATCGGAAGAGCACACGTCTGAACTCCAGTCACGCCCAGTGATCTCGTATGCCGTCTTCTGCTTGAAAAAAAAAAACAATCCCTCTCGTACACGCCGCGTAATCTCTATTCCTTGCGGCACTTTTAAATGTTTCTATCCTACTAACACATCCTTTTTTGACTTCCCCTCGTTGTCTCTCCCGTTACTCCTCAGCTC
+
CCCCCFFFFFFFGGGGGGGGGGFGGGHHHHHHHHHHHHHHHHHHGGGGGHHGHHHHHHHHABBEFHHHHHHGFHHGFHHHHHHHHHHHGEGGGGGGFHFFHHGGFGHHGAFHFFGHHFHH0GFFEDGGGG////11011000...<.1.-.---:-..<G0000;90;9;/-----/:0;C;;0090900/;//:9://////./;/9////--.//:///9/;-.;/;9/9//9:.;;../://///;/;
@M03495:530:000000000-LYBTV:1:1110:6037:8883 1:N:0:GCCCAGTG+AATTGCGG
GTCAGCATGTGAGCTTTGGAGTGAAATCTCTTGTCTTAAGGAATAAAGGAAAAAGATTCCGTCGGAGGCTCGGTGCTCTACAGGTTCAACCTTTGTACTCTATTATTGCCTCACATTCCATCTCTTGTGAAAATATATTTGATTGGCTTTTCTGCAGGTTGTTTGCCAGGAGTGGATGATTCATTCTTCCACAGGCTCGAAGAGTCATTCCTCGTGGAAGAAGATAAGAAGCACGAGAGGCACCCTATCTT
+
BBBBBFFFFFFFGGGGGGGFGGHHFHHHHHHHHHHHHHHHHHHHHHGHGHHHHHGGHHHHHHHGGGGGGHHGGGGGHHHHHHHGHHGHHHHHHHHGGHHHHHHHHFFHHHHHHHHHHHHHHHHHHHHHHHHHHHHHHHHHHHHHHHHHHGHGHHGHGHFHHDHHHHHHHHGGHHGGHHHHHGHHHHGHHHFFHHHGGG@-G<EHDGGHGGHHHFHAFDHHAFGFFFGFGGFFGFADBA9C...;E?FFFGB
@M03495:530:000000000-LYBTV:1:1110:23655:8888 1:N:0:GCCCAGTG+AATTGCGG
GTCAGCATGTGAGCTTTGGAGTGAAATCTCTTGTCTTAAGGAATAAAGGAAAAAGATTCCGTCGGAGGCTCGGTGCTCTACAGGTTCAACCTTTGTACTCTATTATTGCCTCACATTCCATCTCTTGTGAAAATATATTTGATTGGCTTTTCTGCAGGTTGTTTGCCAGGACTTTCCAAGACCTCCACTAGAAAACACAATAAACTTTTTGGAAGCTGGACAACTATCTTCATTTTTCAGAAACAGTGAAC
+
A>A11C1DFB3@11BGGFCGG1BGHHHHG3DHFHHFHFFDGHAFHFH1FH00BF//FFFFEGCE//A/A/FECE/>FEFDFF@G@F@G2G0FFGHBG2GH21BG2BDF1BF>G/1GHBDGHHDFHHFFGG21FGGGHFHHH2>F100FCFG2G2>21FGGGEGHHH1G1//??G<GHB1F0001G.GHFHH1G1FBEGA.0=00<DDGFG@-/;G.GG/.GF:.CGHF0G9BF090CB0000/9/;0;000
@M03495:530:000000000-LYBTV:1:1110:20084:8900 1:N:0:GCCCAGTG+AATTGCGG
GTCAGCATGTGAGCTTTGGAATTAGCTGGTTTATCAACGGCAAAATATAGATCGGAAGAGCACACGTCTGAACTCCAGTCACGCCCAGTGATCTCGTATGCCGTCTTCTGCTTGAAAAAAAAAAAAAACAGCCGGGCTCGTGTCCGGTAGGGTAGGGTGGCACACCCTGTTGAGCGGGGGCATGCGCTGGTATCGGGCTGAACACCGTCAGCGCAGGGGTCCCTTATAGACCATACCGTAGCTAGATTGCG
+
BAAAAFFFFFFFGGGGGGGGGGHHGHHHHGHHHHHHHHGGGGEHHHHHHHHHHHGEFGHHGHHEHGFGHGHHHHHHHHHHHHGHGGGHHHFHFHHHGGHEDGEGGHGHHFHFBF0GDHE/ED////<<..00.<----.<-.:;C.=-:A..//;::;;-;90FF.9.:C00;9B------;9A/..---9/9/.---;..////;-....:;------;.;.//////////9///9....9///////9
@M03495:530:000000000-LYBTV:1:1110:25019:8904 1:N:0:GCCCAGTG+AATTGCGG
GTCAGCATGTGAGCTTTGGTCCAACCTGAGTCCTGGTTTATCAACGGCAAAATATAGATCGGAAGAGCACACGTCTGAACTCCAGTCACGCCCAGTGATCTCGTATGCCGTCTTCTGCTTGAAAAAAAAAAAAAACAAATAACGAAATACCACACCCTAATGCAGTAGCAGTAACATAACTACGCACATACCTCACATCCAGCGAACATAAGTACATCACCGCACTTATCACACAACTGTGTCATCAGTCT
+
CCCCCFFFFFFFGGGGGGGGGGHHHGHHHHHHHHHHHHHHHHHHHGGGGGHHHHHHHHHHHGGGGHHHHHHHGHHHGHHHHHHHHHHHHGHGGGHHHHHFFHHGGHHHHGFGHGHHHHHHHHHHHHFGGGF>/<-...0100<.....0<000.....:/000000:0:00<0000000<000.-.-<00</<0<<000/00/---<-<:0000000000/.----0<0:0000...0<00000:::<:00
@M03495:530:000000000-LYBTV:1:1110:16693:8947 1:N:0:GCCCAGTG+AATTGCGG
GTCAGCATGTGAGCTTTGGAATTAGTAAATTCGTTGACGACAGAAGGAGCAAGATAACGACCACAGGGAGGCTGGTTTATCAACGGCAAAATATAGATCGGAAGAGCACACGTCTGAACTCCAGTCACGCCCAGTGATCTCGTATGCCGTCTTCTGCTTGAAAAAAAAAAAACAACAGACTAGAACGACGCTGCAATTTGCCTTACTGAATATGAAGAGAACTAACATGAATAGTGATCATTGGTTATGCG
+
CCDDDFFFFFFFGGGGGGGGGGHHHHHHHHHHGHHHHHGGGGGHHHHHHHHHHHHHHHGGGGGHHHHGGGGGHHGHHHHHHHHHGGGGGHHHHHHHHHHHGGGGGHHHHHHGHHHGGHHHHHHHHHHHGHGGGHHHHHBHHHGGHHHHGGGHGGHHHHHHHHHHHGGGG-<<..<..//.000000..--<.../0<000000000000000000000./000000:000<000000000<0:0:.0000.
@M03495:530:000000000-LYBTV:1:1110:9343:8954 1:N:0:GCCCAGTG+AATTGCGG
GTCAGCATGTGAGCTTTGGAATTAGTAAATTCGTTGAGACAGAAGGAGCAAGATAACGACCACAGGGAGGGTGGTTTATCAACGGCAAAATATAGATCGGAAGAGCACACGTCTGAACTCCAGTCACGCCCAGTGATCTCGTATGCCGTCTTCTGCTTGAAAAAAAAAAATCCAAACCTTTACAAATGAAACTTTGTTAGGACTTCATTAGCTCATCAAGGTACCAGATCTGATATGCCCTTCACAAAAAA
+
BAABBFFFFFFFGGGGGGGGGGHHGHHGGHHHGHHHHHGHHHGHHHHHHHHHHHHHHGGGGGHHHEGFGGGEFFGGHHHHHHHGEGGCAGGFHHHHHHEGFGGHHHHHHHGHHHGGHHHHHHGHHHHGHGGFHFGDF2@GFF/GHFGCEFHGHHFHHFHFGHGHGGGFG-:/9000.9/09B09;B0000C00000C/0;/9//0;0////::BBBFF/9//9:F//.;/;///;//9//9/./;//:.;-
@M03495:530:000000000-LYBTV:1:1110:23829:8973 1:N:0:GCCCAGTG+AATTGCGG
GTCAGCATGTGAGCTTTGGTCCAGCCTGAGTCCTCTGGTTTATCAACGGCAAAATATAGATCGGAAGAGCACACGTCTGAACTCCAGTCACGCCCAGTGATCTCGTATGCCGTCTTCTGCTTGAAAAAAAAAAACACTAGACATTCTGTGTTCACATCACTTCTTATCTCCGATTGATTATCTCACTACTGTCCTTGCTGCTGATCCTCCTCCCCTCTATACTGTCGCACCATTACTCATCCTTGCCTGCC
+
CBCBCFFFFFFFGGGGGGGGGGHHHGHHHHHHHHHHHHGHHHHHHHHGGGGGHGHHHHHHHHHGGGGHHHGHHHGHHHGHHHHHHHHHHHHGHGGGHHHDGEFHGGGGHHHGGGHGHHGHHHHH?GDGFGF@?>//01<1?1111111>11<11111<10000000<0000.-...;00000000000/00000<00:000000000;9//:/../9/0090000;..---;//;;//////;///;//..
@M03495:530:000000000-LYBTV:1:1110:16857:8994 1:N:0:GCCCAGTG+AATTGCGG
GTCAGCATGTGAGCTTTGGACTCCTGACTGGTTTATCAACGGCAAAATATAGATCGGAAGAGCACACGTCTGAACTCCAGTCACGCCCAGTGATCTCGTATGCCGTCTTCTGCTTGAAAAAAAAACAATACTATACGCTGTTTACGCCAGGCGCCATGGACGGTGCTTGATTGTGTCCGAGTCTGGTGAATCCAAACTTATGGTCAGTCCACAGCCTACTCCGTGTCATCGAAAGGCTCAGTCTCTAACTT
+
BBBBBFFFFFFFGGGGGGGGGGHHHHHHHHHHHHHHHHHHGGGGGHHHHHHHHHGGGGGGHHHHHHHGHHHGFHHHBGHHDGGHFHGGGHHHGHFFHGFGHHHGEFGHGHHHHHHGGHHHHGCC//??222@2>220//</?F11?C-<@..--<..</00-<:.@B00.;00;0;00..-9:00/0/;:000000.0;0;090;0/00000/...././;/...;.//////...././/;/////////
@M03495:530:000000000-LYBTV:1:1110:26962:8999 1:N:0:GCCCAGTG+AATTGCGG
GTCAGCATGTGAGCTTTGGAATTAGTAAATTCGTTGACGACAGAAGGAGCAAGATAACGACCACAGGGAGGGTGGTTTATCAACGGCAAAATATAGATCGGAAGAGCACACGTCTGAACTCCAGTCACGCCCAGTGATCTCGTATGCCGTCTTCTGCTTGAAAAAAAAAAAAAATTGGTATAACCGCTGGCCATGAGTCATCACACACGTGCTACTCACATGACATTATATATTCGGACCTGTGCGTTAAG
+
CCCDDFFFFFFFGGGGGGGGGGHHHHHHGHHHGHHHHHGGGGGHHHHHHHHHHHHHHHGGGGGHHHHGGGGGEFGGGHHHHHHHGGGGGHHHHHHHHHHHGGGGGFHHHHHGHHHGHHHHHHHGHHHFGHFGGHCGFG1FGHFGHHHHGGGHGHHHHHHHHGHHHGGCC<<---.000<000000----<<.0:000:000:0<0:.<<....000000<000000<00000000/..--:/<00..<..0
@M03495:530:000000000-LYBTV:1:1110:22102:8999 1:N:0:GCCCAGTG+AATTGCGG
GTCAGCATGTGAGCTTTGGATGGTTCTGGTTTATCAACGGCAAAATATAGATCGGAAGAGCACACGTCTGAACTCCAGTCACGCCCAGTGATCTCGTATGCCGTCTTCTGCTTGAAAAAAAAAAAACCAGACAACTCTTAACTTAATTAATTTTAACGCACTTGTTGATTATTTAACTGTTCAACATGGACCTTAAACGACGTTTTGTATCGGACTTAAAACACACCTGTGCTCTTCACAACCCGTTTCAT
+
BBCCBFFFFFFFGGGGGGGGGGGHHHHHGHHHGHHHHHGGGGGHHHHHHGGHHHGFGGGHHHHHHGHHHGHHHHHHHGHHHHGHEGFHHHHH4FGHGGHBHFEG@GFHFBGGHHEHHGHEG?/B</////0/00>11<<1>1==111>>11>FD00=.--<</<<:.0:000000;000:00;;00///99//0;;;0..--:.;../0;0.:.--//99/;9:..:9:/://;///////...-.;////
@M03495:530:000000000-LYBTV:1:1110:19471:9037 1:N:0:GCCCAGTG+AATTGCGG
GTCAGCATGTGAGCTTTGGTCCAGCCTGAGTCCTGGTTTATCAACGGCAAAATATAGATCGGAAGAGCACACGTCTGAACTCCAGTCACGCCCAGTGATCTCGTATGCCGTCTTCTGCTTGAAAAAAAAAAAAAATTCGACACATTTCAATGATACGATCTACTGCTGATACACACAACGACGTCTGACCCAGAACCTCCGATGAGACACGAATCACTCAGCAATCTAGTACTAAGCTGTCATTTGTTAAA
+
DCDDDFFFFFFFGGGGGGGGGGHHHGHHHHHHHHHHHHHHHHHHHGGGGGHHHHHHHHHHHGGGGHHHHHHHGHHHGHHHHHHHHHHHHGHGGGHHHHH4GHHGGHHHHGGGHGHHHHHHHHGHHHGGGG@D/<-<11.1..-<000=00000000.....000:0:00000000..:.-.---./.00//...//.//..-.;0000//.-.9;0000/;:0:B00:00000000/00;0000000/000
@M03495:530:000000000-LYBTV:1:1110:8819:9074 1:N:0:GCCCAGTG+AATTGCGG
GTCAGCATGTGAGCTTTGGTCCAGCCTGAGTCCCTGGTTTATCAACGGCAAAATATAGATCGGAAGAGCACACGTCTGAACTCCAGTCACGCCCAGTGATCTCGTATGCCGTCTTCTGCTTGAACAAACAAAAAACACCTCACTTAAGTGGCTGGAGACAAATAATCTATTTTATCACCTACTTCAGCAAAACCAAGCACCGGCTCATCGTAGCGGCAAAGTTCTACCACTCCATTAACCCCACAGAAACC
+
AAA11BBB1FB3FF1F31FGG1B10FGC0FGFGHHHA1ABAGFH2EAEE/ECBGGFHBFFHFC//AF0GHGHC@BCB/FF1GHHBF@G11EGFEC/BBF222BB/EHBHHG/EA/FB11DB<<11FGF/B/B0?/?/0/0<@GDD1FG111?0/<0<?/0<01111<=1=<11>11<D/0//0==G000/<CGC...://.--A-.090;C..;---:99/;0///9/////-9/9///;--9-;;////:
@M03495:530:000000000-LYBTV:1:1110:8559:9075 1:N:0:GCCCAGTG+AATTGCGG
GTCAGCATGTGAGCTTTGGAGTGAAATCTCTTGTCTTAAGGAATAAAGGAAAAAGATTCCGTCGGAGGCTCGGTGCTCTACAGGTTCAACCTTTGTACTCTATTATTGCCTCACATTCCATCTCTTGTGAAAATATATTTGATTGGCTTTTCTGCAGGTTGTTTGCCAGGACTTTCCAAGACCTCCACTAGAAAACACAATAAACTTTTTGGAAGCTGGACAACTATCTTCATTTTTCAGAAACAGTGAAC
+
CBCCCFFFFFFFGGGGGGGGGGHHHHHHHHHHHHHHHHHHHGHHHHHHHHHHHHGGHIHHHGHGGGGGGHHGGGGGHHHHHHHHHHHHHHHHHHHHHHHHHHHHHHHHHHHHHHHHHHHHHHHHHHHHHHHHHGHHHHHHHHHHHHHHHHHHHHHGFHHHHFHHHHHHGHHHHHHHHH?FGHHHHHGHHGGGFHHHHHHGHGGFHGHGHHGCHFGHHHHHHHHGHHHCHHGGGHGGGGGGBBFFGGFF0C0
@M03495:530:000000000-LYBTV:1:1110:18949:9082 1:N:0:GCCCAGTG+AATTGCGG
GTCAGCATGTGAGCTTTGGAGTGAAATCTCTTGTCTTAAGGAATAAAGGAAAAAGATTCCGTCGGAGGCTCGGTGCTCTACAGGTTCAACCTTTGTACTCTATTATTGCCTCACATTCCATCTCTTGTGAAAATATATTTGATTGGCTTTTCTGCAGGTTGTTTGCCAGGACTTTCCAAGACCTCCACTAGAAAACACAATAAACTTTTTGGAAGCTGGACAACTATCTTCATTTTTCAGAAACAGTGAAC
+
CBCCCFFFFFFFGGGGGGGGGGHHHHHHHHHHHHHHHHHHHHHHHHHHHHHHHHGGHIIHHIHGGGGGGHHGGGGGHHHHHHHHHHHHHHHHHHHHHHHHHHHHHHHHHHHHHHHHHHHHHHHHHHHHHHHHHHHHHHHHHGHHHGHHHHHHHHHHHHHHHGHHHHHHGFHHHHHHHHHHHHHHHHHHHHHGHHHHHGGEGDDGHHHHHHGGGHFHHHHHHHGHHGHHGHGFGGGGGGHFFFFFGGFGGG0
@M03495:530:000000000-LYBTV:1:1110:24139:9089 1:N:0:GCCCAGTG+AATTGCTG
GTCAGCATGTGAGCTTTGGAATTAGTAAATTCGTTGACGACAGAAGGAGCAAGATAACGACCACAGGGAGGGTGGTTTATCAACGGCAAAATATAGATCGGAAGAGCACACGTCTGAACTCCAGTCACGCCCAGTGATCTCGTATGCCGTCTTCTGCTTGAAAAAAAAAAACACGAAGGTCTATATGCATTCACAGGTACTCGCGAAGTCTAAGATGTGAGGAGAAGACGTTCTGTACCTATTCCGAACGG
+
BBBBBFFFFFFFGGGGGGGGGGHHHHHHHHHHGHHHHHGGGGGHHHHHHHHHHHHHHHGGGGGHHHHGGGGGGGGGGHHHHHHHGGGGGHHHHHHHHHHGGEGGFHHHHHHGHHHGGHHHHHHHHHHHGHGGGHFGGGDGGHFGHHHGFCGGGGHHHHHHGHHGHGGGGA:..;.-.../000009;000000000.////9.-;--99////9;//////./.../9/....9/;/////:////.9--.
@M03495:530:000000000-LYBTV:1:1110:7076:9089 1:N:0:GCCCAGTG+AATTGCGG
GTCAGCATGTGAGCTTTGGAGTGAAATCTCTTGTCTTAAGGAATAAAGGAAAAAGATTCCGTCGGAGGCTCGGTGCTCTACAGGTTCAACCTTTGTACTCTATTATTGCCTCACATTCCATCTCTTGTGAAAATATATTTGATTGGCTTTTCTGCAGGTTGTTTGCCAGGACTTTCCAAGACCTCCACTAGAAAACACAATAAACTTTTTGGAAGCTGGACAACTATCTTCATTTTTCAGAAACAGTGAAC
+
CCCCCFFFFFFFGGGGGGGGGGHHHHHHHHHHHHHHHHHHHHHHHHHHHHHHHHGGHHHHHIHGGGGGGHHGGGGGHHHHHHHHHHHHHHHHHHHHHHHHHHHHHHHHHHHHHHHHHHHHHHGHHHHHHGHHHHHHHHHHHHHHHHHHHHHHHHHHGHHHHGHHHHHHFGHHHHHHHHHHHGHHHGHGHHGDGHHHHFHCDDGHHHHHHHGGGHHGHGHHHGHGHEHFHGGGGFGGFGGGFFFBFGCB0F0
@M03495:530:000000000-LYBTV:1:1110:11856:9110 1:N:0:GCCCAGTG+AATTGCGG
GTCAGCATGTGAGCTTTGGAATTAGTAAATTCGTTGACGACAGAAGGAGCAAGATAACGACCACAGGGAGGGTGGTTTATCAACGGCAAAATATAGATCGGAAGAGCACACGTCTGAACTCCAGTCACGCCCAGTGATATCGTATGCCGTCTTCTGCTTGAAAAAAAAAAAAACACGGCTAAATAACTAGAAATCCATAAGACAAAGGACTGCGAAGACAGAACATGTTAGCGTAAAGGACGTCAGAATGC
+
DDDDCFFFFFFFGGGGGGGGGGHHHHHHHHHHGHHHHHGGGGGHHHHHHHHHHGHHHHGGGGGHHHHGFEGGFGGGGHHHHHHHGGGGGGHGHHHGHHHEGGGGGHGHHHHFHHHGHHHHHHFHHHHHCHFCGHHHHH1FGGHGFGHGGGGHG<GHHGHHHHHHGFGGC--<-....--<<<00<00000:0000000000<0/////<A/A/.<--./<</0//0000000-....00<:-9...00000
@M03495:530:000000000-LYBTV:1:1110:7637:9120 1:N:0:GCCCAGTG+AATTGCGG
GTCAGCATGTGAGCTTTGGAGACTGGTTTATCAACGGCAAAATATAGATCGGAAGAGCACACGTCTGAACTCCAGTCACGCCCAGTGATCTCGTATGCCGTCTTCTGCTTGAAAAAAAAAAAAAAAAAATCTGACAGATCAGTACATCTAGTAACTAGTGACGAACATAGGTACGACTGACGAGGAGACTGTATACACTGCTATTCTAATTCAAGTGTACTGATGCAATCACACATGTAACGTGTATCGGT
+
DCDEDFFFFFFFGGGGGGGGGGGHHHHHHHHHHHHGGGGGHHHHHHHHHHHGGGGHHHHHHHGHHHGHHHHHHHHHHHHGHGGGHHHHHBGHHGGHHHHGGGHGHHHHHHHGHHHHGGGGGD<//----.0111100/100011111111111111101111..---1110<11...<.00..---...0001<111010011111:111111111111<11111101100000.B01111./.</1<.-<
@M03495:530:000000000-LYBTV:1:1110:16897:9122 1:N:0:GCCCAGTG+AATTGCGG
GTCAGCATGTGAGCTTTGGAGACTGGTTTATCAACGGCAAAATATAGATCGGAAGAGCACACGTCTGAACTCCAGTCACGCCCAGTGATCTCGTATGCCGTCTTCTGCTTGAAAAAAAAAAAAATAAAAACTAGTATTACTGAATGCGTGTGACATGCCCGAACTTAGAGGACTAGCTAAGAAATGCTCTCCTACTACAAAGAACGACACATGCTTCGCCATCTGCACTCGCTACTAATGACACTCTAACG
+
BCCCBFFFFFFFGGGGGGGGGGGHHHHHHHHHHHHGGGGGHGHHHHHHHHHGGGGFGHHHHHGHHHGHHHHHHHHHHHHGHGGGHHHHGEGHGGGHHHHFGGHGHHHHHHBFGHHHGGGFG/</0?1<11<111>11F111>11111.....<00=000<.---.::000:../://900:0099000000/00000;/00//./.:--;/9:9//:-.;..////////.;..-//;9////;;/////9
@M03495:530:000000000-LYBTV:1:1110:3890:9131 1:N:0:GCCCAGTG+AATTGCGG
GTCAGCATGTGAGCTTTGGAACAGGGAGGGTGGTTTATCAACGGCAAAATATAGATCGGAAGAGCACACGTCTGAACTCCAGTCACGCCCAGTGATCTCGTATGCCGTCTTCTGCTTGAAAAAAAAACAAATATAAAATCAATATAAGCAGCAAGAGACAGGACTATCAAACGTCTCCACTCGAGACAACATACAACATCATTACAGGCGCATACTGTCACTAAACTATATATTCATATAGTGTCTTATTT
+
CCCCCFFFFFFFGGGGGGGGGGHHHGFFEGEFFEFHHHHHHHGGGGGHHHHHHHHHHHGGGGHHHHHHHGHHHGHHHHHHHHHHHHGGGGGHHHHF4FGHGGHHDGGGCGGHHFFHHHGHHHHCCCG///011?111?1>11>G1<>11100000/.//</...//000000::://;:/0:...../:../0;00::90;000;00/.---.;////////9///;;///////////;///9/;/////
@M03495:530:000000000-LYBTV:1:1110:20987:9135 1:N:0:GCCCAGTG+AATTGCGG
GTCAGCATGTGAGCTTTGGTTTATCAACGGCAAAATATAGATCGGAAGAGCACACGTCTGAACTCCAGTCACGCCCAGTGATATCGTATGCCGTCTTCTGCTTGAAAAAAAAACTGAACTCCAGTCACTGACAGCTATATCGTATGCCGTCTTCTGCTTGAAAAAACAAAAAATCATGTAATTATGATGACTACACGAGCCCAGTCAATATATATTATATAATCACTGATACGACTCACTAATATATATTA
+
BBBBBFFFFFFFGGGGGGGECGBFDFG4AA222B2BF5ADA5AAAAAAA2AFAGE0ABFFABF5BBEGAAAAE11>1?3355444B2BBB43/E/1144B443BB33BBE////11BFGHHHG?@FGHHHHEFCEBHH2<D<??GFGF@DCHFFHGHDGCC1=FC@.<C.<.:./::000000000000000;///.----...90000;000009;000000/////////...9.///////9//////
@M03495:530:000000000-LYBTV:1:1110:24557:9139 1:N:0:GCCCAGTG+AATTGCGG
GTCAGCATGTGAGCTTTGGAGTGAAATCTCTTGTCTTAAGGAATAAAGGAAAAAGATTCCGTCGGAGGCTCGGTGCTCTACAGGTTCAACCTTTGTACTCTATTATTGCCTCACATTCCATCTCTTGTGAAAATATATTTGATTGGCTTTTCTGCAGGTTGTTTGCCAGGACTTTCCAAGACCTCCACTAGAAAACACAATAAACTTTTTGGGAGCTGGACAACTATCTTCATTTTTCAGAAACAGTGAAC
+
AAAA?FDFBFBFGGDCAG1C111GHHHHF3FEEFFGFHFGFHHHCBFGFHHHHHGGFFAHFHHGEEA/ECGEGBEEGGDGHHHC1BFGD@B0FGHFDGHBG1GE2GHGB1FGHEFGFHF2GH1GBG<>FG2F1>EGGHGHF2>EFG0CFEFBFFBBFHHHGGEGFDGFFHECGGFFHFHFAFCGGGHGDGH1>GH0<<G.<0D0DGHHFGGG.;CCHHEAFCAGB/CCFB00CFFGFB9FB0/;9B0;0;0
@M03495:530:000000000-LYBTV:1:1110:17828:9148 1:N:0:GCCCAGTG+AATTGCGG
GTCAGCATGTGAGCTTTGGAATTATTCGTTGACGACAGAAGGAGCAAGATAACGACCACAGGGAGGGTGGTTTATCAACGGCAAAATATAGATCGGAAGAGCACACGTCTGAACTCCAGTCACGCCCAGTGATCTCGTATGCCGTCTTCTGCTTGAAAAAAAAAAAAAAAAAACTCTAATATGCACAGTACTCAATACTCTACAAGAGACCTAATTCAGCAATCGGTTCGCCTGAGCATATAGCCTGATCA
+
DCCDDFFFFFFFGGGGGGGGGGHHHHHHHHHHHGGGGGHHHHHHHHHHHHHHHGGGGGHHHHGFEGGEGGGGHHHHHHHG>>>EGHHHHHGHHHHGGGGHHHHHGHGHHHGHHHHHHHHHHHHGHGGGHHHHHHHHHGGHHHHGGGHGHHGHHHHAHHHHGGGG---<<-<--.0<0000<:000<</00<00000000:000<00/.//.<000000000:00.....--...//0000:00000./000
@M03495:530:000000000-LYBTV:1:1110:4001:9164 1:N:0:GCCCAGTG+AATTGCGG
GTCAGCATGTGAGCTTTGGTCCAGCCTGAGTCCTGGTTTATCAACGGCAAAATATAGATCGGAAGAGCACACGTCTGAACTCCAGTCACGCCCAGTGATCTCGTATGCCGTTTTCTGCTTGAAATTAAGAATGCTGTGCAAGATTTTTTTCATGAAATATATTTTTTACCTGATCATCCAGAATTAAAAAAGATAAAAGCCGTTCTCCAGGAATACAGAAATGTATTTAATTTTTATTTGGTGTATTAGGA
+
AAAAAFFDDDDDFE11AEBA1FGC0AF0BFHAFGHCBFHHFH22CEAFEAG0GBG2BGB1FA/FE0FBFHHC/G/B?1D1GFF11@1B1?GE>/F1BF22220?/FF21>//B/B12BGGG01B21B111BB1BGG>01F11BFBB11//?FGD1FFF1?@DF?F1@F1FF101<FHG1000/DHF0G00A.:CGCFFBCA-;:G;0;;//./;CBFF0//0900;9CFFBF000;09;009..//9////
@M03495:530:000000000-LYBTV:1:1110:15768:9171 1:N:0:GCCCAGTG+AATTGCGG
GTCAGCATGTGAGCTTTGGATGGTTCTGGTTTATCAACGGCAAAATATAGATCGGAAGAGCACACGTCTGAACTCCAGTCACGCCCAGTGATCTCGTATGCCGTCTTCTGCTTGAAAAAAAAAAAAAACAAATAAACGTGCATTAGAGCAGTTATGCGATACAGTAATTGTAGACAGTCAGCAAGTATTAGTCATAGTAATCCATGATCAAGGAAGAACAATTGTATTCAACGGAGTAAAGTGGTGACTGC
+
CBCCCFFFFFFFGGGGGGGGGGGGHHHHHHHHHHHHHHGGGGGHHHHHHHHHHHGGGGHHHHHHHGHHHGHHHHHHHHHHHHGHGGGHHHHHFHHHGFHHHHGGGHGHHHHHHHFGHHHGGGF?<</>.<.011=11.0...0000<000/0=00=0....:00:0000000000:/;00000//0000000000000000000000000000./../://00000000000.-..:/0;00000.00:0/
@M03495:530:000000000-LYBTV:1:1110:23354:9173 1:N:0:GCCCAGTG+AATTGCGG
GTCAGCATGTGAGCTTTGGACTCCTGACTGGTTTATCAACGGCAAAATATAGATCGGAAGAGCACACGTCTGAACTCCAGTCACGCCCAGTGATCTCGTATGCCGTCTTCTGCTTGAAAAAAAAAAAACAAGAACTGCCAGCCCCCCGCTGACTGTCCGGAGTGGATTAGTGTTATCACTAGCCCCAATCTCCATGCACACGCTCCGTCCACCACCCACTTCGACACCCCTCTCGTAACAACGACGACTCC
+
BABCCFFFFFFFGGGGGGGGGGHHHHHHHHHGHHHHHHHHGGGGGHHHHHHHHHHHGGGGHHHHHHHGHHHGHHHHHHHHHHHHGHGGGHHHFHEHHGFFFHHHEEFHFHHHHHHH0FGHHGDCB><////0<001110>1..>.---;--./00000.-9-...;9000;0000;;00009///;..//9B/://///:.--.;..:.../...:..../:9.:.-..-..;9.;...//.-.--::../
@M03495:530:000000000-LYBTV:1:1110:11672:9184 1:N:0:GCCCAGTG+AATTGCGG
GTCAGCATGTGAGCTTTGGAGTGAAATCTCTTGTCTTAAGGAATAAAGGAAAAAGATTCCGTCGGAGGCTCGGTGCTCTACAGGTTCAACCTTTGTACTCTATTATTGCCTCACATTCCATCTCTTGTGAAAATATATTTGATTGGCTTTTCTGCAGGTTGTTTGCCAGGACTTTCCAAGACCTCCACTAGAAAACACAATAAACTTTTTGGAAGCTGGACAACTATCTTCATTTTTCAGAAACAGTGAAC
+
BBBB@FFFFFFFGGGGGGGGGGHHHHHHHHHHHHHHHHHHHHHHHHHHHHHHHFGFHHHHHGHEGGGGGHHGGGGGHHHHHHHHHHHHHHHHHHHHHHHHHHHHFHHHHHHHHHHHHFFFHHHHHHHFFHHDGHHHHHHHHHHHBGHHHHHHHFHHHGFHHGHGHHHHHEHHGHHHGHFGFGHGHGGHGHEHHHHHFGHEDDGGHFHHHGGD/CC.GFCGHFGCGHHHHHGGGGGGGFFFBFGFGFGGCC0
@M03495:530:000000000-LYBTV:1:1110:11236:9186 1:N:0:GCCCAGTG+AATTGCGG
GTCAGCATGTGAGCTTTGGATGGTTCTGGTTTACAACGGCAAAATATAGATCGGAAGAGCACACGTCTGAACTCCAGTCACGCCCAGTGATCTCGTATGCCGTCTTCTGCTTGAAAAAAAAAAAAAAGCAGGAACCGCCAGCCCCCCGGGAATGATCTTGATTGGACTGTGAGAATCTATTATACAGAGATCACCCAGCACAACCCCTCCCCCAACAGTCTAGATACCATCCTCGACGACACGTCCACTAA
+
CBCCCFFFFFFFGGGGGGGGGGGHHHHHHHHHHHHHHGGGGGHHHHHHHHHHHGGGGHHHHHHHGHHHGHHHHHHHHHHHHGHGGGHGHHHFHHHGGHHHHGGGFFHHHHHHHCHHHHGGGF/<///.>10..0<.--<--<<.:-A?9---/00900900000.0;0.0000009:;0:000000;0:9:00//....9.B/AD..9....;:..;/9000009;0;FB0.0:9.-----;A...;00/9
@M03495:530:000000000-LYBTV:1:1110:8011:9212 1:N:0:GCCCAGTG+AATTGCGG
GTCAGCATGTGAGCTTTGGTCCAGCCTGAGTCCTGGTTTATCAACGGCAAAATATAGATCGGAAGAGCACACGTCTGAACTCCAGTCACGCCCAGTGATCTCGTATGCCGTCTTCTGCTTGAAAAAAAAAAAAACAGAGACTCATATATATCCCTGACACATACGTGCACTCACCTGTACAACATCCACATCTCCACGACCAAGGCTCCACGTCGTAGATAGAACCGTACTAGCGAGACCAGACACGCAAC
+
DDDDDFFFFFFFGGGGGGGGGGHHHGHHHHHHHHHHHHHHHHHHHGGGGGHHHHHHHHHHHGGGGHHHHHHHGHHHGHHHHHHHHHHHHGHGGGHHHHH4@GGGGHHHHGEGHGHHHHHHHHHHHHGGGG/</<.>00000>1110000=00000<//00/<00:0/..00::0:0/000000:/09000;00;00:.----...:0;.0/.;.--...090000.9;...00/----.:9...//.----
@M03495:530:000000000-LYBTV:1:1110:6700:9218 1:N:0:GCCCAGTG+AATTGCGG
GTCAGCATGTGAGCTTTGGAATTAGTAAATTCGTTCGACGAAGGAGCAAGATAACGACCACAGGGAGGTGGTTTATCAACGGCAAAATATAGATCGGAAGAGCACACGTCTGAACTCCAGTCACGCCCAGTGATATCGTATGCCGTCTTCTGCTTGAAAAAAAAAAAAAAATACTTGATAATATCGTAACTTACTTGAGTAAAGCCGATGTAGACGCTAGGCTGCTTTAGAGAATCTGACGACAAACCACG
+
BBBCCFFFFFFFGGGGGGGGGGHHHHHHGHHHGHHHGHGGGGGGHHHHHHHHHHHGGGGGHHHHGGEGGHGGGGHHGHHHGGGGFFHHHHHHHHHGGGEFHHHGHHHGFHHFHFHFHFHHHHHHGGFGFG@C<F2DFFGHHHGGGGG0FFGHHHHGHGGFHDCCD?;C---;00900090;00=9./.../////////9/9///.-9-.:///9.9.9..//../9////9///////;..---/.....
@M03495:530:000000000-LYBTV:1:1110:9856:9222 1:N:0:GCCCAGTG+AATTGCGG
GTCAGCATGTGAGCTTTGGAGACTGGTTTATCAACGGCAAAATATAGATCGGAAGAGCACACGTCTGAACTCCAGTCACGCCCAGTGATCTCGTATGCCGTCTTCTGCTTGAAAAAAAAAAAAAAAAAAAACATCAACATTAACAGAATATATCAAAACTCTAACAGTAAATGCAAAAACACACTACAAAAAGAAAGTAACAAGTCGTACACAACACGACAACAGAAGGTGCGAAGAATCAGAGCCGTTGA
+
CCCCCFFFFFFFGGGGGGGGGGGHHHHHHHHHHHHGGGGGHHHHHHHHHHHGGGGHHHHHHHGGHHGHHHHHHHHHHHHGGGGGHHHHHBHHHGGHHHHGGGHGHHHHHHHFGHHHGGGGF><>/->---;..0000:0/0;;0:0/00000000;00.000000000000:00000/.:....///000.:.../:0;0000/00.:...00.....----9.//00.000-.--;/0:0000/.-....
@M03495:530:000000000-LYBTV:1:1110:12793:9224 1:N:0:GCCCAGTG+AATTTCGG
GTCAGCATGTGAGCTTTGGTCCAGCCTGAGTCCTGGTTTATCAACGGCAAAATATAGATCGGAAGAGCACACGTCTGAACTCCAGTCACGCCCAGTGATCTCGTATGCCGTCTTCTGCTTGAAAAAAAAAAAACAAAAAAACACGATGTATCGGCTCGATAGTAGAATGTTGTCTAATACAACAAAGTATATATAACAGGCATGTGCACATAGTAATAGACACGAAGTAGATTACTACAGTGAGACGTATT
+
DDDEDFFFFFFFGGGGGGGGGGHHHGHHGHHHHHHHHHHHHHHHHGGGGGHHHHHHHHHHHGGGGHHHHHHHGHHHFFGHHHHHHHHHHGHGGGHGHHFDHHHGFHHHHGGGHGHHHHHHHHHHHHGGGG</<//.00.--....-.<.=<1.-<:.<-/..1<111<1111/11:11:::00.../11::11111100...0.:111011011<1111101/.-...111111011:00111010.9.1:
@M03495:530:000000000-LYBTV:1:1110:15434:9226 1:N:0:GCCCAGTG+AATTGCGG
GTCAGCATGTGAGCTTTGGAATTAGTAAATTCGTTGACGACAGAAGGAGCAAGATAATGACCACAGGGAGGGTGGTTTATCAACGGCAAAATATAGATCGGAAGAGCACACGTCTGAACTCCAGTCACGCCCAGTGATCTCGTATGCCGTCTTCTGCTTGAAAAAAAAAAAAGTACAAATAACCACGTAGTAACACACAACATTATCATAATGGTCATGATGTGTATCATGATCTTAAGGTCAACTACAGA
+
BCCCCFFFFFFFGGGGGGGGGGHHHHHHHHHHGHHHHHGGGGGHHHHHHHHHHHHHHHHHHHHHHHHGGGGGFGGGGHHHHHHHGGGGGHHHHHHHHHHHGGGFFGHHHHHGHHHGHHHHHHHHHHHHGHGGGHHHHH2GHHGGHHGHGFGHGHHGHHHHHHHHHGGGG<A<.0<1110111000..9/..<1110.<...</:11111<1111<111:11111:11<1111<11<111011000100001
@M03495:530:000000000-LYBTV:1:1110:25458:9232 1:N:0:GCCCAGTG+AATTGCGG
GTCAGCATGTGAGCTTTGGAGGGCAAGAAGTGGTTTATCAACGGCAAAATATAGATCGGAAGAGCACACGTCTGAACTCCAGTCACGCCCAGTGATCTCGTATGCCGTCTTCTGCTTGAAAAAAAAAAAACTATAACGCAGGACGCACTCACCAGTACCAAACCCATACTAGACATTTAGTACTAATATTACTAGTCTACATGTCATGAGCATCGAAGTGTGTACAAACATAACACGTATTACAACAACCA
+
CBCBCFFFFFFFGGGGGGGGGGGGGGGHHHGHHHGHHHHHHHGGGGGHHHHHGGHHHHGGGGHHHHHGHGHHHGHHHHHHHHHHHGGFGGGHHHHB4FHHGGFHFHGGGHGGHHGHHHHHGHHGCCGG<<.111111.----..-----///.0:00;000.:...///0009000000;C0000000900;00000000000099://////9.//../9/;;////..//9://.9////////.....
@M03495:530:000000000-LYBTV:1:1110:25320:9239 1:N:0:GCCCAGTG+AATTGCGG
GTCAGCATGTGAGCTTTGGTTTATCAACGGCAAAATATAGATCGGAAGAGCACACGTCTGAACTCCAGTCACGCCCAGTGATCTCGTATGCCGTCTTCTGCTTGAAAAAAAAAAAATTTCAGCCGCAGCGTTGTTTGTCATTACATATGTTTACAGCTTCAGTGTCGTTCAGCCTCTCTCATTCTTCTTAGTTGCTCATGCCCCTACCTCTCTTTTTCGTCTGTGTGATATCCACGTCCTATCTACACTTT
+
AAA>>F@@FFDFGGGGGGGGGFGGHFFHGGGGGGFGBGAGDHHHDDFE22FFHFHG1FGEFGHHHHHBBFHHEHGG1?3BF5@BDG?EHHBDEE?1FFFDFGFGB?BG0>E/</<<0112@210////<-..-<.0><=<F0000000=00000=000:0;00000..../00/;;CBF090000;BBF00;90000090;0;..9..;90/9/99//-....;/;.//;///9/.....///////.///
@M03495:530:000000000-LYBTV:1:1110:6652:9249 1:N:0:GCCCAGTG+AATTGCGG
GTCAGCATGTGAGCTTTGGAGACTGGTTTATCAACGGCAAAATATAGATCGGAAGAGCACACGTCTGAACTCCAGTCACGCCCAGTGATCTCGTATGCCGTCTTCTGCTTGAAAAAAAAAAAAAAAAAAGACCAGATAAACGACACCGTTAACAGCTACATAGAAAGGAGCATCAACTGCATCTCAGATCTACTGCGTAATGTAGTACACTACAGGTAACTTATGCGCACATGATAATAAACCTAGACAGA
+
DDEDDFFFFFFFGGGGGGGGGGGHHHHHHHHHHHHGGGGGHHHHHHHHHHHGGGGGHHHHHHGHHHGHHHHHHHHHHGHGHGGGHHHHHBGHHGGHHHHGGGHGFHHHHHHGHHHHGGGG@>>/@---<..///..<11<0..---.-....110.0100:111110./..<<000/1/00111111010111101.<...111111:1<1//00/0110110111..---1001:<11110/<<0:1://
@M03495:530:000000000-LYBTV:1:1110:10586:9272 1:N:0:GCCCAGTG+AATTGCGG
GTCAGCATGTGAGCTTTGGTCCAGCCTGAGTCCTGGTTTATCAACGGCAAAATATAGATCGGAAGAGCACACGTCTGAACTCCAGTCACGCCCAGTGATCTCGTATGCCGTCTTCTGCTTGAAAAAAAAAAAAAACAACAAACACGCACCCTATTGAATCACTAGGTCCGACAGTAATGTCTAAGAGCAACACAACATTTAGTGAACATATAGACTCACGCCACTGTATTACTCGTCACAACTAATACTCC
+
CCCCCFFFFFFFGGGGGGGGGGHHHGHHHHHHHHHHHHHHHHHHHGGGGGHHHHHHHHHHHGGGGHHHHHHHGHHHFGHHHHHHHHHHHGHGGGHHHHGHHHHGGHHHHGGGHGHHGHHHHFBGGHGG@?@>><-..<.<..<...--<-.;/:00000000000/000-.9--:000000000090:0/.9...;.:000000000000000009000....90;00900000..:..00.000900000
@M03495:530:000000000-LYBTV:1:1110:7462:9274 1:N:0:GCCCAGTG+AATTGCGG
GTCAGCATGTGAGCTTTGGAATTAGTAAATTCGTTGACGACAGAAGGAGCAAGATAACGACCACAGGGAGGGTGGTTTATCAACGGCAAAATATAGATCGGAAGAGCACACGTCTGAACTCAAGTCACGCCCAGTGATCTCGTATGCCGTCTTCTGCTTGAAAAAAAAAAAAAAAACGTACATCATAATACCTTAAGGTAAACAGACAAATATTATATAAACACGTAAACTAGTCATAACTATACATCATG
+
DCDCCFFFFFFFGGGGGGGGGGHHHHHHHHHHGHHHHHGGGGGHHHHHHHHHHHHHHHGGGGGHHHHGGGGGEGGGGHHHHHHHGGGGGHHHHHHHHHHHGGGGFGHHHHHGHHHGHHHHHHHHHHHHGHGGGHHHHHBGHHGGHHHHDEGHGHHHHHHHHGHHHGGGGC@99-<-.-..<.00000<000<0000<000<000//.///:000<000<0000.../:.0:00000000:00000<00000
@M03495:530:000000000-LYBTV:1:1110:16252:9275 1:N:0:GCCCAGTG+AATTGCGG
GTCAGCATGTGAGCTTTGGAGGGTGGTTTATCAACGGCAAAATATAGATCGGAAGAGCACACGTCTGAACTCCAGTCACGCCCAGTGATCTCGTATGCCGTCTTCTGCTTGAAAAAAAAAAAAAGAAAGATACGAGTATGTGCAGTAGTTCATGATGTGCATGGTTCTAGTCACTACATGACCACAATAGATCAGAAGATCTCCAGTCGCTCATATAGAAAGTGATCATCAAGGATGTCTGGCATGGTGAC
+
CBCCCFFFFFFFGGGGGGGGGGGEGGGGHHHHHHHGGGGGHHHHHHHHHHHGGGGHHHHHHHGGHHGHHHHHHHHHHHHGHGGGHHHHH4FGHGGHHGHGGGHGHHHHHHFGHHHHGGGFC<<<..>01011=.....000=00<=00000000000;00;00.::00;;;:0000/90;0000...0000;0000000;000000;0.-.9.000000;00090000000900.000000/0/0..0000
@M03495:530:000000000-LYBTV:1:1110:18285:9278 1:N:0:GCCCAGTG+AATTGCGG
GTCAGCATGTGAGCTTTGGAGACTGGTTTATCAACGGCAAAATATAGATCGGAAGAGCACACGTCTGAACTCCAGTCACGCCCAGTGATCTCGTATGCCGTCTTCTGCTTGAAAAAAAAAAAAATAAAATATAATTCTAAAAGACGGAATCTTCCGGAGAACTCACACACTAGTTGCTTAAGAAATCATATAGTGTTAAACACAGAGATCGCTATGACCAGTCTCATGCACTAGATGAATAAAGAGTCTCG
+
CCCDDFFFFFFFGGGGGGGGGGGHHHHHHGHHHHHGGGGGHHHHHHHHHHHGGGGHHHHHHHGHHHGHHHHHHHHHHHHGFGGGHHHHH4FHHGGHHHHGGGHFHHHHHHHBFGHHGGGGG/>/0?11=1111>111111111<<.....0000=<<.--;00000:::.//000000000000/;00000000000:000:...://0B.....00000.0000000000000;:0000:0000/0000/
@M03495:530:000000000-LYBTV:1:1110:10926:9292 1:N:0:GCCCAGTG+AATTGCGG
GTCAGCATGTGAGCTTTGGAGTGAAATCTCTTGTCTTAAGGAATAAAGGAAAAAGATTCCGTCGGAGGCTCGGTGCTCTACAGGTTCAACCTTTGTACTCTATTATTGCCTCACATTCCATCTCTTGTGAAAATATATTAGATTGGCTTTTCTGCAGGTTGTTTGCCAGGACTTTCCAAGACCTCCACTAGAAAACACAATAAACTTTTTGGAAGCTGGACAACTATCTTCATTTTTCAGAAACAGTGAAC
+
BABCCFFFFFFFGGGGGGGGGGHHFHHGFHHHHHHHHGHHHHFHHGHHHHHHHHGEHHHHHHHGGCEFGAH?FEEGGHHHHHHGHHHHHHGHHHHGHHHHHHHHHHHHHHHHHHHHHGHFGHHHHHGFHHFHHHHHHGHHGHHHD0GCHHHGHHHHHFCGHGEFHHHHHGHHHHHHHHEHHEHGHGHHHHBDFHHHGFGCGDHFHHHHHHDFC0CCGHCFAG:CCFC009FFGGGGGFGFFBFBFFFGFF0
@M03495:530:000000000-LYBTV:1:1110:26504:9295 1:N:0:GCCCAGTG+AATTGCGG
GTCAGCATGTGAGCTTTGGTCCAGCCTGAGTCCTGGTTTATCAACGGCAAAATATAGATCGGAAGAGCACACGTCTGAACTCCAGTCACGCCCAGTGAAATCGTATGCCGTCTTCTGCTTGACAAAAAAAATTTCAACTTATTTTGACTACGAACTACAGATTATGACTTGATCTCTCGTTATATTTGTATATTATGTAACTTCTAGGCTGCGAAACAGAATACCACATCTCTCACACACATCCCATCCGG
+
BABA?FBFF5@DFFFGGGCGGGBCBFHH4GAABGDGFGHGGHHHBEE2EEHFBHFFBFF5AE1AAFFB3BBGEFGGGEHHFHGFGHE3FEGFCEG3FG444B??GGHHB@//B?FB4FGG3G34?B0?/</011@2>1@112@G11/1110//<<.<111=11111111=10000=00.<...000000;GG0:;00000<000:000:0..----;//9/0;0;B0.0900;00;0/...9//.9/;..-
@M03495:530:000000000-LYBTV:1:1110:17270:9315 1:N:0:GCCCAGTG+AATTGCGG
GTCAGCATGTGAGCTTTGGAGTTCTCTGGTTTATCAACGGCAAAATATAGATCGGAAGAGCACACGTCTGAACTCCAGTCACGCCCAGTGATCTCGTATGCCGTCTTCTGCTTGAAAAAAAAAAAAATAAGAACAACACATTCCTGTGAAACGTCTAGACAGAAATGCAAGAAATCACCATACTAAGCAAATGCAACATGCAACCAACTATTAACATGAATATGTGTAACGTTAGCAGGATGATACATATT
+
CCCCDFFFFFFFGGGGGGGGGGHHHHHHHHHHHHHHHHGGGGGHHHHHHHHHHHGEGGHHHHHHHGHHHGHGHHHHGHHHHHGHGGGHHHHHBGHHGGHHHGGGGHGHHHHFHHEFHHHGGGC@>/<01?1110>0....11111111=00<.../.0<00//000::000;//00:0/;00/0090/0/000;000./;0;00..9./0000000000:;00099000:.:9/.000..000:00;0990
@M03495:530:000000000-LYBTV:1:1110:3566:9327 1:N:0:GCCCAGTG+AATTGCGG
TCAGCATGTGATCTTTGGAGACTGGTTTATCAACGGCAAAATATAGATCGGAAGAGCACAGGTCTGAACTCCAGTCACGCCCAGTGAGCTCGGATGCCGTCTTCTGCTTGAAAAAAAATAAAACACGTCTGAACTCCTGTCATTGCAATTGGTTACGGATACGGTCTTTTGGTATAATATTAAAAACGTAAATTAGACAGCAGTTAGGTGGGGACAAATCGAATCAAGGATGTTGGTGTGAGTTGATTTCT
+
AAAB@F@DFBBFGEGGGGGGGC4C4FGGHHHBAGDGGG2ABF3G55F5AFEGGGH1FBGH2BB3GHBGFHHHBCBABFF1FGGF3@333B31/?>@BG?1>?/E4B4F3B0B330<ED0B1111?</0/@/12111111?1<1111?11111?/11.....1..<.<<0=<-<00=00<000C00;.-;...:000:0;/.:.;900900.9-;-.;/00..;/.////.//99/:9...////99/////
@M03495:530:000000000-LYBTV:1:1110:19951:9334 1:N:0:GCCCAGTG+AATTGCGG
GTCAGCATGTGAGCTTTGGAGTGAAATCTCTTGTCTTAAGGAATAAAGGAAAAAGATTCCGTCGGAGGCTCGGTGCTCTACAGGTTCAACCTTTGTACTCTATTATTGCCTCACATTCCATCTCTTGTGAAAATATATTTGATTGGCTTTTCTGCAGGTTGTTTGCCAGGACTTTCCAAGACCTCCACTAGAAAACACAATAAACTTTTTGGAAGCTGGACAACTATCTTCATTTTTCAGAAACAGTGAAC
+
CCCCCFFFFFFFGGGGGGGGGGHHHHHHHHHHHHHHHHHHHHHHHHHHHHHHHHGGHHHHHHHGGGGGGHHGGGGGHHHHHHHHHHHHHGHHHHHHHHHHHHHHHHHHHHHHHHHHHHHHHHHHHHHHHGHHHHHGHHHHHGHHHHHHHHHHHHHHHHHHHGHHGGHHHHHHGHHHHHGHFHHHHHHHGEH1GGHHHHGGH=GHHHHHHHGG0GFGHHHHHHHHHGHHHHGGHGGGGGHGGFFGFGFGGFB
@M03495:530:000000000-LYBTV:1:1110:26888:9360 1:N:0:GCCCAGTG+AATTGCGG
GTCAGCATGTGAGCTTTGGAGTGAAATCTCTTGTCTTAAGGAATAAAGGAAAAAGATTCCGTCGGAGGCTCGGTGCTCTACAGGTTCAACCTTTGTACTCTATTATTGCCTCACATTCCATCTCTTGTGAAAATATATTTGATTGGCTTTTCTGCAGGTTGTTTGCCAGGACTTTCCAAGACCTCCACTAGAAAACACAATAAACTTTTTGGAGGCTGGACAACTATCTTCATTTTTCAGAAACAGTGAAC
+
CBCCCFFFFFFFGGGGGGGGGGHHHHHHHHHHHHHHHHGHHHHHHHHHHHHHHHGGHHHHGFGEGFGGGHHGGGGGHHHHHHHHFHHHHHHHHHHHHHHHHHHHHHHHHHHHHHHHHHHHHHHHHGHGHHHHFHHHHHHHHHHHHHHGHHHHHHHHHHHHHGHHHGHHHHHHHHHHHHGHHHFHHGHHHHGFHHGHHHGCGDDGHHHHHHGCC/CEHGFHHFHFFHGGGGGGGGGGGFGGGGGGGGFGGGB
@M03495:530:000000000-LYBTV:1:1110:6711:9369 1:N:0:GCCCAGTG+AATTGCGG
GTCAGCATGTGAGCTTTGGAGTGAAATCTCTTGTCTTAAGGAATAAAGGAAAAAGATTCCGTCGGAGGCTCGGTGCTCTACAGGTTCAACCTTTGTACTCTATTATTGCCTCACATTCCATCTCTTGTGAAAATATATTTGATTGGCTTTTCTGCAGGTTGTTTGCCAGGAGGCAATGTGGTACTAAACTGTTCCTCCCGCCTCTTTCCAAGACCTCCACTAGAAAACACAATAAACTTTTTGGAAGCTGG
+
BBBBBFFFFFFFGGGGGGGGGGHGHHHHGHHHHHHHHHHHHHHHHHHHHHHHHHGGHHHHHHHGGGGGGHHGGEGGHHHHHHHHGHHHGHHHHHGGHHHBGHHHHGHHHHFHHHHHHHHGHHHHHHHHHHHGHGHHHHHHGFHHHEGFHHFHHHGGGHHHHGHHHHHHHHHGGGGHHGFGEHHHHHHHGHGHHHHHFHGEDFGGGHHHHGGHGHHHHHHHHFHFGHGGGGGGGG0FFGGGGBGABBFGGEC
@M03495:530:000000000-LYBTV:1:1110:6311:9373 1:N:0:GCCCAGTG+AATTGCGG
GTCAGCATGTGAGCTTTGGAATTAGTAAATTCGTTGACGACAGAAGGAGCAAGATAACGACCACAGGGAGGGTGGTTTATCAACGGCAAAATATAGATCGGAAGAGCACACGTCTGAACTCCAGTCACGCCCAGTGATCTCGTATGCCGTCTTCTGCTTGAAAAAAAAAACAAACATCCAGACACAGCGTCACATCTCTACTGCCTTCTACACATTAAAAACATACAGCAGATGAGTCGAAGATGATCTCA
+
AABBBFFFFFFFGGGGGGGGGGHHGHHHFHHHGHHHHHGGGGFHGHH2FGHHHHHHHHGEGGGHHHHFCDFG1?EFFHHHHHHHGGGGEHFGHHHGFHHCEEGGECCGHFHCHGHGGHHHHHHHGHGF<G<DFHFHHB1GFA?EFGHHCGCFFFHGHHHHGHHBG-CC-:..;:..9CBBB0CF//..-.;.9000/9//9///////9///./;/;////.;:;B///../9/////-9...////9///
@M03495:530:000000000-LYBTV:1:1110:17855:9394 1:N:0:GCCCAGTG+AATTGCGG
GTCAGCATGTGAGCTTTGGAATTAGTAAATTCGTTGACGACAGAAGGAGCAAGATAACGACCACAGGGAGGGTGGTTTATCAACGGCAAAATATAGATCGGAAGAGCACACGTCTGAACTCCAGTCACGCCCAGTGATCTCGTATGCCGTCTTCTGCTTGAAAAAAAAAAAAAAAAAAAATCGTCAACAACAATAAATAAAGATGTAAGACGATAGGAGAGAGATCTCAATTACGTTAGACTCAAAACATA
+
CBBCCFFFFFFFGGGGGGGGGGGHHHHHHHHHGHHHHHGFGGGHHHHHHHHHHHHHHHGGGGGHHHHGGGGGEFGGFHHHHHHHGGGGGHHHHHHHHHHHGGGGHHHHHHHGHHHGHHHHHHHHHHHHGHFGGHHHGDFGHHGGHHHGFDGHGHHHHHHHHHHHH@DGCCB9-----9--.0.....00;...000000000000990000.-:../0/....90000;09000.///:000;0000..00
@M03495:530:000000000-LYBTV:1:1110:21040:9401 1:N:0:GCCCAGTG+AATTGCGG
GTCAGCATGTGAGCTTTGGAGTGAAATCTCTTGTCTTAAGGAATAAAGGAAAAAGATTCCGTCGGAGGCTCGGTGCTCTACAGGTTCAACCTTTGTACTCTATTATTGCCTCACATTCCATCTCTTGTGAAAATATATTTGATTGGCTTTTCTGCAGGTTGTTTGCCAGGACTTTCCAAGACCTCCACTAGAAAACACAATAAACTTTTTGGAAGCTGGACAACTATCTTCATTTTTCAGAAACAGTGAAC
+
AAABBFFFFBFFGGGGGGGGGGHHGHHHHHHHHHHHHHHHGHHHHHHGHHHHHGGGHHHHHGHGGGGGGHHGGEEFHHHHHHGHHHFHHHGHFHFGHHHHHHHHBHHHHHHHHHGHHHHHHHHHHHHHHGFHHHHHHHHHHHFHHFHHHHHHHHHHGHHHHDHHFHHHHGHGHHHHGHBGHHHHHHHHHHH1GGHHFGEGGHHEFHHBHGCG/CFHHHHHFHHHHHHFEGFGGGGGFBFB09BFGGF0;F0
@M03495:530:000000000-LYBTV:1:1110:7744:9404 1:N:0:GCCCAGTG+AATTGCGG
GTCAGCATGTGAGCTTTGGAATTAGTAAATTCGTTGACGACAGAAGGAGCAAGATAACGACCACAGGGAGGGTGGTTTATCAACGGCAAAATATAGATCGGAAAGCACACGTCTGAACTCCAGTCACGCCCAGTGATCTCGTATGCCGTCTTCTGCTTGAAAAAAAAAAAAAAAAAAAACAAAAGACAAATAATATAGAATGGCTTAACATGAATGAAAAAGATGTGTACACACAGAGTAATAGCATGTAA
+
BBBBBFFFFFFFGGGGGGGGGGHHHHHHHHHFGGHHHHGFGGGHHGHHHHGHHHHHHHGGGGGHHHHGFFGGBFGGGHHHHHHHGGGGGHHHHHHGHHHEEEGGGFHHGHGFGFGHHHHHHHHHHHHGGGGFFFGGG1??GGGHHHHGGGHGHHGHHHFCGHHHGGGGG9--:-----:...:./../:.:99///:9/////...////////9:////...//////:///...////:///;//////
@M03495:530:000000000-LYBTV:1:1110:28202:9414 1:N:0:GCCCAGTG+AATTGCGG
GTCAGCATGTGAGCTTTGGAGTGAAATCTCTTGTCTTAAGGAATAAAGGAAAAAGATTCCGTCGGAGGCTCGGTGCTCTACAGGTTCAACCTTTGTACTCTATTATTGCCTCACATTCCATCTCTTGTGAAAATATATTTGATTGGCTTTTCTGCAGGTTGTTTGCTAGGACTTTCCAAGACCTCCACTAGAAAACACAATAAACTTTTTGGAAGCTGGACAACTATCTTCATTTTTCAGAAACAGTGAAC
+
BBB?AFFFFFFDGGGGGGGGFGHFHHFGFHHGFHHHGFGGFFFGFHBGHCFFGCFAFHEHEAF0AA0A1CGECEFGHFFHHHHHHHHHHHEGHHHHFHHHHFHHHHHFDGG3B/3BGH4FGHF3GGHGFGHHHGHHHHHHF4FGH02FFGHHHF33?FHHHGGHBH2@FGCFFHHH1B1<CGGHHABHHHHFFH0F.F.<<000<GHHHFC</0:;GCG:.0;GFG0;CCHFGBFGF/CFBCFGGG9C;CB
@M03495:530:000000000-LYBTV:1:1110:8504:9423 1:N:0:GCCCAGTG+AATTGCGG
GTCAGCATGTGAGCTTTGGAGTGAAATCTCTTGTCTTAAGGAATAAAGGAAAAAGATTCCGTCGGAGGCTCGGTGCTCTACAGGTTCAACCTTTGTACTCTATTATTGCCTCACATTCCATCTCTTGTGAAAATATATTTGATTGGCTTTTCTGCAGGTTGTTTGCCAGGACTTTCCAAGACCTCCACTAGAAAACACAATAAACTTTTTGGAAGCTGGACAACTATCTTCATTTTTCAGAAACAGTGAAC
+
CCCCCFFFFFFFGGGGGGGGGGHHHHHHHHHHHHHHHHHHHGHHHHHHHHHHHHGGHIHHHHHGGGGGGHHGGGGGHHHHHHHHHHHHHHHHHHHHHHHHHHHHHHHHHHHHHHHHHHHHHHHHHHHHHHGGHHHHHHHHHGHHHHHHHHHHHHHHGHHHHGHHHHHHHGHHHHHHHHFHHHHHHHHHHHG<GFGHGGHCGDDGHGHHHHGG:GFHHHHHHFHHHFHFHHGGGGGGGGGGEFFGGGFGFF0
@M03495:530:000000000-LYBTV:1:1110:18544:9453 1:N:0:GCCCAGTG+AATTGCGG
GTCAGCATGTGAGCTTTGGAATTAGTAAATTCGTTGACGACAGAAGGAGCAAGATAACGACCAAGGGAGGGTGGTTTATCAACGGCAAAATATAGATCGGAAGAGCACACGTCTGAACTCCAGTCACGCCCAGTGATCTCGTATGCCGTCTTCTGCTTGAAAAAAAAAAAAAATAGACACGGGAACGGATTAAAACGTTCTACCACATCAACGACAACAAGTGCCATGTCTAAGTCTGACAGTATACATCG
+
CCCDEFFFFFFFGGGGGGGGGGHHHHHHGHHHGHHHHHGGGGGHHHHHHHHHHHHHHHGGGGGGHGGHGGGEFEGGHHHHHHHGGGGGHHHHHHHHHHHGGGGHHHHHHHGGHHGHHHHHHHHHHHHGHGGGHHHHGFHGHGGHHHHGGGHGHHHHHGHHHHHH@CG?E<---.0010:<.--<<...9..01110-.//.1110:<0000/.<---<../1111110<1111<1111110001111111.
@M03495:530:000000000-LYBTV:1:1110:23707:9467 1:N:0:GCCCAGTG+AATTGCGG
GTCAGCATGTGAGCTTTGGCACAGGGAGGGTGGTTTATCAACGGCAAAATATAGATCGGAAGAGCACACGTCTGAACTCCAGTCACGCCCAGTGATCTCGTATGCCGTCTTCTGCTTGAAAAAAAAAAAAAAATCCACTATAGTCTCCAAGATAGCGCAGCATGGTGAGCGATTAGATTATGCATTAGCCTCACAGTAGCTGCAGGTACAGACTCATCTGACCTCTCTGTGACAGGCTTAATGTCCATTAC
+
CCCBCFFFFFFFGGGGGGGGGGHHHGGGGGEFGGGHHHHHHHGGGGGHHHHHHHHHHHGGGGHHHHHHHGHHHGHHHHHHHHHHHHGHGGGHGHHF?FHHFGHHGHGGGHGHHHHHHHHHHHHGGCFA/---<.000<0/0:0:00<0000.0;00-----900.;90.0--...000900900;0;0/00/9.000;00000/0..00000900000000:;B00;0;090000..;/00009:00:009
@M03495:530:000000000-LYBTV:1:1110:7094:9473 1:N:0:GCCCAGTG+AATTGCGG
GTCAGCATGTGAGCTTTGGAATTAGCAGAAGGAGCAAGATAACGACCACAGGTGGTTTATCAACGGCAAAATATAGATCGGAAGAGCACACGTCTGAACTCCAGTCACGCCCAGTGATCTCGTATGCCGTCTTCTGCTTGAAAAAAAGAAAAGAAAGCGAGCAGAACCATGACACGGCGAACGAGATGACATCAGAGCAGGACCACCGATGAGAAGGCTGGTATAGGAACTACAACTGACGCATATGAGGG
+
CBCCCFFFFFFFGGGGGGGGGGHHHHHHHHHHHHHHHHHGHHHGFGFGHHHHFGGEFHHHHHHHGGGGGHHHHHHHHHHHGGGGEGHGHHHGGGHGGGHGGHHHHHHHEHGGGHGHHH4BHGFGFHHHGGGFGHHGHHHHGGFFFGG/F0000.<010<>--<//</..000/:0.-----:-....000000000099/.;......--.////;..:.99//:/://.//////:///..-;./////;
@M03495:530:000000000-LYBTV:1:1110:12654:9476 1:N:0:GCCCAGTG+AATTGCGG
GTCAGCATGTGAGCTTTGGTCCAGCCTGAGTCCTGGTTTATCAACGGCAAAATATAGATCGGAAGAGCACACGTCTGAACTCCAGTCACGCCCAGTGATCTCGTATGCCGTCTTCTGCTTGAAAAAAAAAAAAAAAAAAATTCTAAATAAGATACTCACAAGAATTAATAATAAAAACTAAAAATAGACTCAATTCGTGTCGCCCTCTAAAAGGCAATACAATACAAGTTTTACATATTTGTAAACTTGCT
+
CCCDEFFFFFFFGGGGGGGGGGHHHGHHHHHHHHHHHHHHHHHHHGGGGGHHHHHHHHHHHGGGGHHHHHHHGHHHFGHHHHHHHHHHHGHGGGHHHHHFHHHGGHHHHGGGHGHHHHHHHHHHHHGGGGDA/<-<--<-.01111<<1111111101000.//011:1111111=0.010000.<010100<11<.<..<...9-.<01101....:100:110<<0:1111<11<<1111111111111
@M03495:530:000000000-LYBTV:1:1110:3424:9478 1:N:0:GCCCAGTG+AATTGCGG
GTCAGCATGTGAGCTTTGGTCCAGCCTGAGTCCTGGTTTATCAACGGCAAAATATAGATCGGAAGAGCACACGTCTGAACTCCAGTCACGCCCAGTGATCTCGTATGCCGTCTTCTGCTTGAAAAAAAAAAAAACAGCCAGCCACCACGGAATGGGCTGGAGTTGTTTGCACGTACCAGTACAACAGATAACACCTACGACCAGCAGTTCCTCATGAGTCACATTGCCATAGCATATTACCTTCTCGACAA
+
BABBBFFFFFFFEGGGGGGGGGHHHGHHGHFGHHHHHHHHHHGHHGGGGGHHHHHHHHHHABBBAFGHHHGHGHHHF5FHHHHHFGGHHFHGGGHGHH@4BFGGFHHHFFGG0F4GHFGHFHGHHHGDFG?//-.<00.0<F../.<..-<..0;../.;:.:/0::/:000../9.00;00;0/.9/00;B0/.99/.9.--..;.9/////:;///;/////////////9/////////////./-.9
@M03495:530:000000000-LYBTV:1:1110:16031:9484 1:N:0:GCCCAGTG+AATTGCGG
GTCAGCATGTGAGCTTTGGACAGAAGGAGCAAGATAACGACCACAGGGAGGGTGGTTTATCAACGGCAAAATATAGATCGGAAGAGCACACGTCTGAACTCCAGTCACGCCCAGTGATCTCGTATGCCGTCTTCTGCTTGAAAAAAAAAAATACAGTGGAATTGCCAGACCCAAGAACACGAAGTACGCGACCCACGCCATACAGCGCGTAGGCCATCACCCCGGCGATCTCTACGTCTCGGACATCTCTC
+
CBCCCFFFFFFFGGGGGGGGGGGHGHHHHHHHHHHHHHGGGGGHHHHGGGGGBFGFGHHHHGHHGGGGGHHHHHHHHHHHFEFGHHHHHHHGHHHGHHHHHBGFFHHHGHGGGHGHHHDDHHFDHHHHGGFHGHEHHHHHGGHHCCG-A-:.000000/0000<:;;0......../;//.-;..009.--:--..-...90/000------.00./000;.99;----9.00;:.;./;9..--0;0000
@M03495:530:000000000-LYBTV:1:1110:4575:9491 1:N:0:GCCCAGTG+AATTGCGG
GTCAGCATGTGAGCTTTGGAGTGAAATCTCTTGTCTTAAGGAATAAAGGAAAAAGATTCCGTCGGAGGCTCGGTGCTCTACAGGTTCAACCTTTGTACTCTATTATTGCCTCACATTCCATCTCTTGTGAAAATATATTTGATTGGCTTTTCTGCAGGTTGTTTGCCAGGACTTTCCAAGACCTCCACTAGAAAACACAATAAACTTTTTGGAAGCTGGACAACTATCTTCATTTTTCAGAAACAGTGAAC
+
BBBBAFFFFFFFGGGGGGFGGGHHHHHHHHHHHHHHHHHHGHHHHHHHHHHHHHGGHHHHHHHGGFGGGHHGGEE?GHHHHHHHHHHHHGHHHHHGHHHGHHHHGHHHHHHHGHHHHHHHHHFHHHHHHHHGHHHHHHFHHHHHG0F?FGHHHHHHHHHHHGHHEHHHHFHHHHHHHHGHGHHHHHHBFFHFHHHHGGHEDFDGHHHHHHGC/;CAGHHHHHHHHHHHHHGGGGFGGGGFFFFGGGBCFF0
@M03495:530:000000000-LYBTV:1:1110:9087:9512 1:N:0:GCCCAGTG+AATTGCGG
GTCAGCATGTGAGCTTTGGAGTGAAATCTCTTGTCTTAAGGAATAAAGGTAAAAGATTCCGTCGGAGGCTCGGTGCTCTACAGGTTCAACCTTTGTACTCTATTATTGCCTCACATTCCATCTCTTGTGAAAATATATTTGATTGGCTTTTCTGCAGGTTGTTTGCCAGGACTTTCCAAGACCTCCACTAGAAAACACAATAAACTTTTTGGAAGCTGGACAACTATCTTCATTTTTCAGAAACAGTGAAC
+
CCCCCFFFFFFFGGGGGGGGGGHHHHHHHHHHHHHHHHHHHHHHHHHHH3FHHHHGHHIIHIHGGFGGGHHGGGGGHHHHHHHHFHHGHHHHHHHHHHHHHBGHDHHHHHHHHHHHHHHHHGHHHHHHHHGGHHHHHHHHHHHHHHGFHHHHHHHHHHHHHGHHHHGHHGHHHHHHHHBGHHHGHEHHHHG1GHHHHGGGFDDGHGHHHHCGCGHHHHHHHGHHHFHHHHHGHGGGGGGFFBFGGGGGGG0
@M03495:530:000000000-LYBTV:1:1110:16038:9519 1:N:0:GCCCAGTG+AATTGCGG
GTCAGCATGTGAGCTTTGGAGTGAAATCTCTTGTCTTAAGGAATAAAGGAAAAAGATTCCGTCGGAGGCTCGGTGCTCTACAGGTTCAACCTTTGTACTCTATTATTGCCTCACATTCCATCTCTTGTGAAAATATATTTGATTGGCTTTTCTGCAGGTTGTTTGCCAGGAGGTCGTGATTGCTGGAGCAGGTATGATATAATTCTAGGATTTGACAGATGAATAATTTACATATATATCTAACTTTGATA
+
CBCCCFFFFFFFGGGGGGGGGGHHHHHHHHHHHHHHHGHHHHHHHHHHHHHHHHGGHIHHHHHGGGGGGHHGGFGGHHHHHHHHHHHHHHHHHHHHHHGHHGHGFHHHHHHHHHHHHHHHHHHHHHHHHHHHHGFHHHHHHHHHGGHHHHHHHHGHHHHHHGHHHHHHHGHGGGHGEGHHHHHHHGHHHHHHGHHHDDGHHGHHHHHHHGHHHHGHHHHHHHCGHHHGHHFHHHHGGGGGGGGGGGGGGGB
@M03495:530:000000000-LYBTV:1:1110:15397:9523 1:N:0:GCCCAGTG+AATTGCGG
GTCAGCATGTGAGCTTTGGAGTGAAATCTCTTGTCTTAAGGAATAAAGGAAAAAGATTCCGTCGGAGGCTCGGTGCTCTACAGGTTCAACCTTTGTACTCTATTATTGCCTCACATTCCATCTCTTGTGAAAATATATTTGATTGGCTTTTCTGCAGGTTGTTTGCCAGGACTTTCCAAGACCTCCACTAGAAAACACAATAAACTTTTTGGAAGCTGGACAACTATCTTCATTTTTCAGAAACAGTGAAC
+
BBBCCFFFFFFFGGGGGGGGGGGFHHHHHHHHHHHHHHHHHHHHHHHHHHHHGHGGHIIIHHHGGGGGGHHGGFGGHHHHHHHHHHHHHHHHHHHHGHHHHHHHGHHHHHHHHHHHHHHHHHHHHHHHHHHHHHHHHHHHHHHHHGHHHHHHHGHHHHHHHGHHHHHHHHHHHHHHHHHHHGHHHHHHHHGHDGHFEFGCGD0DGHHHHHGGFGGHHHGHHHHHHGHHHHGGGGGGGGGGFFGGGGFGFG:
@M03495:530:000000000-LYBTV:1:1110:27517:9527 1:N:0:GCCCAGTG+AATTGCGG
GTCAGCATGTGAGCTTTGGTCCACCTGATCCTGGTTTATCAACGGCAAAATATAGATCGGAGAGCACACGTCTGAACTCCAGTCACGCCCAGTGATCTCGTATGCCGTCTTCTGCTTGAAAAAAAAAAATACGTACGCACACTACAAACGCCTTCACGTTTTGCAGGCATTATAATATACCATTGCTCGTGTGGCCATCCTAGCGTTTATTTGCTCATCCAATTAGCTCTCGTACTCTCAGCTTTCCCACT
+
BBBBBFFFFFFFGGGGGGGGGGHHHHFFHHHHHHFHHHHHHHHGEGGGHHHGHHFHHHHGFGGGEHHHHGHHHGHHGHHHHHHHHHFHGGGG3BG4BBGA?EGF@FE>>0FFFFHHHBFGFHHE?>@B@0?1/1<?<..A-0>0011><.--..000...:..00:...00000000:;009000000.9.9..;./CBA:00/-.;@.9/;////////////////:/:.....;/::///;/////;.
@M03495:530:000000000-LYBTV:1:1110:21645:9529 1:N:0:GCCCAGTG+AATTGCGG
GTCAGCATGTGAGCTTTGGCACAGGGAGGGTGGTTTATCAACGGCAAAATATAGATCGGAAGAGCACACGTCTGAACTCCAGTCACGCCCAGTGATCTCGTATGCCGTCTTCTGCTTGAAAAAAAAAAAGAAAAAAGACACAATCAATGGACTGACATTGTGAGCAGAGAAAATGGTGAGGACTGTATATGATGATAGGATAAAGAGACGAGGTGATCGATACGCATACACTGGTCGAGCCAGAGTGAGGT
+
DDEDDFFFFFFFGGGGGGGGGGHHHGGEGGFFGGGHHHHHHHGGGGGHHHHHHHHHHHGGGGHHHHHHHGHHHGHHHHHHHHHHHHGHGGGHHHHHHHHHGGHHHHGGGHGHHHHHHHHHGHHGCDG@<.<>000<..<///.<000=1<000.0001<1111100//</00/100111..0<<.<111111111111<01001<<B//.9--9.<11....-...<.00010/:1-99.-/...1110./
@M03495:530:000000000-LYBTV:1:1110:22111:9537 1:N:0:GACCAGTG+AATTGCGG
GTCAGCATGTGAGCTTTGGAGTGAAATCTCTTGTCTTAAGGAATAAAGGAAAAAGATTCCGTCGGAGGCTCGGTGCTCTACAGGTTCAACCTTTGTACTCTATTATTGCCTCACATTCCATCTCTTGTGAAAATATATTTGATTGGCTTTTCTGCAGGTTGTTTGCCAGGACTTTCCAAGACCTCCACTAGAAAACACAATAAACTTTTTGGAAGCTGGACAACTATCTTCATTTTTCAGAAACAGTGAAC
+
BABCCFFFFFFFGGGGGGGGGGHHHHHHGHHHHHHHHHHHHHHHHHHHHHHHHHGGHHHHFFGFFGGGGHHGGGGGHHHHHHHHHHHHHHHHHHHHHHHHHHHHHHHHHHHHHHHHHHHHHHHHHHHHHGHHHHHHHHHHHHHHHHHHHHHHHGGHHGHHHGHHHHHHHHHHHHHGHHHHHHHHHHGHHHH1GHHHHHEGGGDGHHHHHHGGGGCGHHFHHHHHHHHHHHFGGGGGGGHGGGGGFGFFGF0
@M03495:530:000000000-LYBTV:1:1110:19301:9538 1:N:0:GCCCAGTG+AATTGCGG
GTCAGCATGTGAGCTTTGGAGTGAAATCTCTTGTCTTAAGGAATAAAGGAAAAAGATTCCGTCGGAGGCTCGGTGCTCTACAGGTTCAACCTTTGTACTCTATTATTGCCTCACATTCCATCTCTTGTGAAAATATATTTGATTGGCTTTTCTGCAGGTTGTTTGCCAGGACTTTCCAAGACCTCCACTAGAAAACACAATAAACTTTTTGGAAGCTGGACAACTATCTTCATTTTTCAGAAACAGTGAAC
+
CCBBCFFFFFFFFGGGGGGGGGHHHHHHHHHGGHHHHHHHHHHHHHHHHHGHHGGGHIHIHHHGGGGGGHHGGGGGHHHHHHHHHHGHGHHHHHHHHHHHHHHHHHHHHHHHHHHHHHHHHHHHHHHHHHHGHHHHHHHHHHHHHFFGGHHHHHFHFHHHHGHHHHHHHHHHHHHHHHGHHHHHHEHHHHH1FGGHHHHGHDGHHHHHHHGG0CBGGHGEHGHHHHHHHHFGGGGGGGGFBFFGFFBFFF0
@M03495:530:000000000-LYBTV:1:1110:18400:9557 1:N:0:GCCCAGTG+AATTGCGG
GTCAGCATGTGAGCTTTGGAGTGAAATCTCTTGTCTTAAGGAATAAAGGAAAAAGATTCCGTCGGAGGCTCGGTGCTCTACAGGTTCAACCTTTGTACTCTATTATTGCCTCACATTCCATCTCTTGTGAAAATATATTTGATTGGCTTTTCTGCAGGTTGTTTGCCAGGACTTTCCAAGACCTCCACTAGAAAACACAATAAACTTTTTGGAAGCTGGACAACTATCTTCATTTTTCAGAAACAGTGAAC
+
CBCCCFFFFFFBGGGGGGGGGGBDFGHHHHHHHHHHHHHHHHHHHHHHHHHHHHGGHIHHHHHGGGGGGHHGGGGGHHHHHHHHHHHHHHHHHHHGHFHHHHHHFHHHHHHHHHHHHHHHHHHHHHHHHGHHHHHHHHHHHEHHHHHHHHHHHHHHGHHHHGHHHHHHGAHHHHHHHHGHFFGHHHHHHGGGGHHHGHGGG=DDHHHHHHGEBGGHHHEGGFGHHBGFFHGGGGFFFGGGFFCFFGFGGFB
@M03495:530:000000000-LYBTV:1:1110:24832:9591 1:N:0:GCCCAGTG+AATTGCGG
GTCAGCATGTGAGCTTTGGAGTGAAATCTCTTGTCTTAAGGAATAAAGGAAAAAGATTCCGTCGGAGGCTCGGTGCTCTACAGGTTCAACCTTTGTACTCTATTATTGCCTCACATTCCATCTCTTGTGAAAATATATTTGATTGGCTTTTCTGCAGGTTGTTTGCCAGGACTTTCCAAGACCTCCACTAGAAAACACAATAAACTTTTTGGAAGCTGGACAACTATCTTCATTTTTCAGAAACAGTGAAC
+
CBCCCFFFFFFFGGGGGGGGGGHHHHHHHHHHHHHHHHHHHHHHHHHHHHHHHHGGHIHHHIHGGGGGGHHGGGGGHHHHHHHHHHHHGHHHHHHHHHHHHHHHGHHHHHHHHHHHGHHHHHHHHHHHHHHHHGHHHHHHHHHHBGHHHHHHHHHHHHHHHGHHHGHHHHHHHHHHHHDFAFHHHHHHHHHBFHHHHGGEGDGHHHHHHHGG0:GHHHGEGHHHFFHHHGGGGFGGGGGGBFFFFF;FFG0
@M03495:530:000000000-LYBTV:1:1110:24012:9592 1:N:0:GCCCAGTG+AATTGCGG
GTCAGCATGTGAGCTTTGGAGTGAAATCTCTTGTCTTAAGGAATAAAGGAAAAAGATTCCGTCGGAGGCTCGGTGCTCTACAGGTTCAACCTTTGTACTCTATTATTGCCTCACATTCCATCTCTTGTGAAAATATATTTGATTGGCTTTTCTGCAGGTTGTTTGCCAGGACTTTCCAAGACCTCCACTAGAAAACACAATAAACTTTTTAGAAGCTGGACAACTATCTTCATTTTTCAGAAACAGTGAAC
+
CCCCCFFFFFFFGGGGGGGGGGHHHHHHHHHHHHHHHHHHHHHHHHFHHHHHHHGGHHHHHGHFGEE?EHHGGGDEHHHHHHHEGFHGFHHHHHHFGHHHFHHHGHHGFHHHHHHHHHHHHHHHHHHHHFGBGGHFHGGHHEHHFGFGGHHHHHHHHHHHHGHHCH2GBGAGHHHHDH1FCHHHHHHFHGHH1GHHHFH.DD0<GHHHHHHFH0CGHHHFFCCGGHHHHHHHHHGGGGGFFF/FFBFFFC0
@M03495:530:000000000-LYBTV:1:1110:10047:9628 1:N:0:GCCCAGTG+AATTGCGG
GTCAGCATGTGAGCTTTGGAGTGAAATCTCTTGTCTTAAGGAATAAAGGAAAAAGATTCCGTCGGAGGCTCGGTGCTCTACAGGTTCAACCTTTGTACTCTATTATTGCCTCACATTCCATCTCTTGTGAAAATATATTTGATTGGCTTTTCTGCAGGTTGTTTGCCAGGACTTTCCAAGACCTCCACTAGAAAACACAATAAACTTTTTGGAAGCTGGACAACTATCTTCATTTTTCAGAAACAGTGAAC
+
BAABBFFFFFBFGGGGGGFGGGHHHHGFHHHHGHHHHGGHGHHFHHFHHHHGGHGGHHHHHHHFGGGCFFHGGAEGHHHHHHHGGGHHHGHHHHGFGHGHHFGHGHHHHHHHHHHHHHHHGFHHHHHHHHHHGGHHHHHHHFHHHFGHHHHHHGHGHHHHHGHHHHHHHEHHGHHHEHGGFHHHHHGHHHH1FGHHHGECD0D=GHHHHHGC;CCEF0:CGGFHHHHHHF0CFGFGGGGGGBFFGGFFFFB
@M03495:530:000000000-LYBTV:1:1110:20791:9639 1:N:0:GCCCAGTG+AATTGCGG
GTCAGCATGTGAGCTTTGGAGTGAAATCTCTTGTCTTAAGGAATAAAGGAAAAAGATTCCGTCGGAGGCTCGGTGCTCTACAGGTTCAACCTTTGTACTCTATTATTGCCTCACATTCCATCTCTTGTGAAAATATATTTGATTGGCTTTTCTGCAGGTTGTTTGCCAGGACAGGTCGTGATTGCTGGAGCAGGTATGATATAATTCTAGGATTTGACAGATGAATAATTTACATATATATCTAACTTTGA
+
CCCDDFFFFFFFGGGGGGGGGGHHHHHHHHHHHHHHHHHHHHHHHHHHHHHHHHGGHHHHHHHGGGGGGHHGGEGGHHHHHHHHHHHHGHHHHHHHHHHHHHHHHHHHHHHHGGGHHHHHHHHHHHHHHHHHHGGHHHHHHHHHHHHHHHHHHHHHHHHHHGHHHHHHHHHHHGGHHGGGHGHHGHHHHHHGHHGHHGHHHGHHHHHHHHHHHHHHHHHHHHHGGGHFHHHHHHHHGGGGGGGHGGGGGG0
@M03495:530:000000000-LYBTV:1:1110:21886:9647 1:N:0:GCCCAGTG+AATTGCGG
GTCAGCATGTGAGCTTTGGAGTGAAATCTCTTGTCTTAAGGAATAAAGGAAAAAGATTCCGTCGGAGGCTCGGTGCTCTACAGGTTCAACCTTTGTACTCTATTATTGCCTCACATTCCATCTCTTGTGAAAATATATTTGATTGGCTTTTCTGCAGGTTGTTTGCCAGGACTTTCCAAGACCTCCACTAGAAAACACAATAAACTTTTTGGAAGCTGGACAACTATCTTCATTTTTCAGAAACAGTGAAC
+
BABABFFFFFFFCGGGGGCGGFGDFGHHHHHHHHHHHHHHHHGFHHBGFHHHEFFFHHHGABFEF0AEFHHGGEGGHHHGHHGE3FFGHHHHHFH@EGFBGGHHFHHBDGGHHHHHHHHHGHGHGGFGFFBGFGHHGHFHFFGGFAGHFHHBH3FGBGFHHFHHHFHHHGHHHHHHHGGGFHHHHFHHHHHFHBFGFGG<D=<DDGFHHGC@CCHEFFFHHFFEHFHFHHGGGFBFGGGFGBFFGGFFB00
@M03495:530:000000000-LYBTV:1:1110:25558:9661 1:N:0:GCCCAGTG+AATTGCGG
GTCAGCATGTGAGCTTTGGAGTGAAATCTCTTGTCTTAAGGAATAAAGGAAAAAGATTCCGTCGGAGGCTCGGTGCTCTACAGGTTCAACCTTTGTACTCTATTATTGCCTCACATTCCATCTCTTGTGAAAATATATTTGATTGGCTTTTCTGCAGGTTGTTTGCCAGGACTTTCCAAGACCTCCACTAGAAAACACAATAAACTTTTTGGAAGCTGGACAACTATCTTCATTTTTCAGAAACAGTGAAC
+
BBBBCFFFFFFFGGGGGGGGGGHHHHHHHHHHHHHHHHHHHHHHHGHGHHHHHHGGHIIHHHHGGGGGGHHGGGGGHHHHHHHHHHHHHHHHHHHHHHHHHHHHHHHHHHHHHHHHHHHHHHHHHHHHHHHHHHHHHGHHHHHHHHHHHHHHHGHHGGHHHGHHHHHHHHGHHHHHHHGGHHHHHHHHHHHFHHHHHGHEHDGHHHHHHHGGGGGHHHHHHHFEHFHHHHGGGGGGFGGGGGGFGF<BFG0
@M03495:530:000000000-LYBTV:1:1110:13722:9663 1:N:0:GCCCAGTG+AATTGCGG
GTCAGCATGTGAGCTTTGGAGTGAAATCTCTTGTCTTAAGGAATAAAGGAAAAAGATTCCGTCGGAGGCTCGGTGCTCTACAGGTTCAACCTTTGTACTCTATTATTGCCTCACATTCCATCTCTTGTGAAAATATATTTGATTGGCTTTTCTGCAGGTTGTTTGCCAGGACTTTCCAAGACCTCCACTAGAAAACACAATAAACTTTTTGGAAGCTGGACAACTATCTTCATTTTTCAGAAACAGTGAAC
+
BABBBFFFFFFBGGGGGGGGGGHHHHHHHHHGHHHHHHHHHFHHHHHHHHGHHHGGHHHHHGHGGGGGGHHGGGGGHHHHHHHHHHHHHHHHHGHHHHHHGFHHHHHGHHHHHHHHHHHHHHHHHHHHGHHHHGHHHHHHHHHHHHHHHHHHHHHHHHHHHGHHFHHHGCGHHHHHHHGHHHHHHHHHHHHGGFHHHGHGHHFHHHHHHHGG:GGHGHFHHGFEGHHHHHGGGGGGGGGBFFBFGGGGGG0
@M03495:530:000000000-LYBTV:1:1110:11713:9677 1:N:0:GCCCAGTG+AATTGCGG
GTCAGCATGTGAGCTTTGGAATTAGTAAATTCGTTGACGACAGAAGGAGCAAGATAACGACCACAGGGAGGGTGGTTTATCAACGGCAAAATATAGATCGGAAGAGCACACGTCTGAACTCCAGTCACGCCCAGTGATCTCGTATGCCGTCTTCTGCTTGAAAAAAAAAAAAAATAGACACAGATAGGAGAATATAGGTATACAGAAGCCACAACAACAAGAGTCAAGACATGAACAATCATTATACTATG
+
BCCCCFFFFFFFGGGGGGGGGGHHHHHHHHHHGHHHHHGGGGGHHHHHHHHHHHHHHHGGGGGHHHHGFEGGEFGGGHHHHHHHGGGGGHHHHHHHHHHHGGGGGGHHHHHGHHHGHHHHHHHHHHHHGHEGGHGHFGBGHHGGHGHHFEGHGHHHHHHHHHHGHGGGGG99-9.:0000/:.:000/0/..00000000;0000:000.//.....;.://.0:0000:/0000;:/000000::000:0
@M03495:530:000000000-LYBTV:1:1110:23510:9677 1:N:0:GCCCAGTG+AATTGCGG
GTCAGCATGTGAGCTTTGGAATTAGTAAATTCGTTGACGACAGAAGGAGCAAGATAACGACCACAGGGAGGCTGGTTTATCAACGGCAAAATATAGATCGGAAGAGCACACGTCTGAACTCCAGTCACGCCCAGTGATCTCGTATGCCGTCTTCTGCTTGAAAAAAAAAAAAATCTCTCGTATACTTATCCCCTCTACTATACGCCTTCTCTCAACAGTCGAATCTCCACAAGCGGCAGCCACTCCATCAC
+
BAABBFFFFFFFGGGGGGGGGGHHHHHHFHHHGHHHHHGFEGFHHHHHHHHHHHHHHHGFGGGGHHHGGECGHHGEGHHHHHHHGGGEECGGGHE4FHHGEAFF?FHGFHGFFHFGHFFFHHFHHHHHGHFFGG2FF>FDGHFDHFHHG<DHEFHFHHHGHF>G0C-CCA:A-./0000.:.9/000000;/:/../9/9///.:;.9B9/9/B/.9.;99..;D//9/.;..;.----....9/;B////
@M03495:530:000000000-LYBTV:1:1110:6666:9702 1:N:0:GCCCAGTG+AATTGCGG
GTCAGCATGTGAGCTTTGGTCCAGCCTGAGTCCTGGTTTATCAACGGCAAAATATAGATCGGAAGAGCACACGTCTGAACTCCAGTCACGCCCAGTGATGTCGTATGCCGTCTTCTGCTTGAAAAAAAAAAAGCAGGGCAATACAGCAGCTGACAGCACTCGGGACGTGAGGTCTCGTTCCGTGGCATTGTATTTCGCTCGCGCTAATATCACCTGTTGAGATGGTAGTTAACCACGTTGAGGAGCGCATT
+
A1>AAFBFF1DFGGGFGGFFFGHHHGHHEGHFFHGGGGFHFHEHCECEECFBGGG2FHHHEEGCEFHHFFFHGFEFE1FGGHHFGHHHGGHGGGHGGGF2BEFFGFGF1EE@HFFFGHFGHH1FE0</<<//<01<//<..<111110>0F/0/<<.<.C/..----.....;/09;99./:99--/900000;0;/9..---;---/;////-////;//-;////////////------/-/9--9---
@M03495:530:000000000-LYBTV:1:1110:25321:9711 1:N:0:GCCCAGTG+AATTGCGG
GTCAGCATGTGAGCTTTGGAGTGAAATCTCTTGTCTTAAGGAATAAAGGAAAAAGATTCCGTCGGAGGCTCGGTGCTCTACAGGTTCAACCTTTGTACTCTATTATTGCCTCACATTCCATCTCTTGTGAAAATATATTTGATTGGCTTTTCTGCAGGTTGTTTGCCAGGACTTTCCAAGACCTCCACTAGAAAACACAATAAACTTTTGGGAAGCTGGACAACAATCTTCATTTTTCAGAAACAGAGAAC
+
AAA3AFFFFDFFGGFGGGGFGFHFH5GGHGHHGHHHHGHHGHHHHHHGHHGGHGEFGFHFHFHEGGGGGHHGG1EEHHHHHHGHFHHHHHHBGHG@FFH3GGHHHHHHEFHHHHHHHFHHHHHHHHHHHHBFFHHHHGHHDGHBFGHGFHBFH3GGHFHHFDHFHGFHHGEGHFGH1????G0FGE0GGHGGHFGGHHH.<0D0000DG0<.CB?A0GGGC0:...:GF0;0;0FFBFBB00/BBF/:///
@M03495:530:000000000-LYBTV:1:1110:16656:9754 1:N:0:GCCCAGTG+AATTGCGG
GTCAGCATGTGAGCTTTGGAATTAGTAAATTCGTTGACGACAGAAGGAGCAAGATAACGACCACAGGGAGGGTGGTTTATCAACGGCAAAATATAGATCGGAAGAGCACACGTCTGAACTCAGTCACGCCCAGTGATCTCGTATGCCGTCTTCTGCTTGAAAAAAAAAAAAAAACTACTACAACACATACATCAGCGATCGAGCAGTAAGTGTGGCACCGTAGCCGTTTCAGATCAGGGATTGTCGCCAGT
+
CCCCCFFFFFFFGGGGGGGGGGHHHHHHHHHHGHHHHHGGGGGHHHHHHHHHHHHHHHGFGGGHHHHGGGGGEFGGGHHHHHHHGGGGGHHHHHHHHHHHGGGGFGHHHHHGHHHGHHHHHHHHHHHGHGGGHHHHHFHHHGGHGHHGGGHGHHHHHHHHHHHHGGG?E<--<-.0000000009..000000000.-..-...-/<000<000../0.-...90.../0<0000000..///<0....-0
@M03495:530:000000000-LYBTV:1:1110:21604:9754 1:N:0:GCCCAGTG+AATTGCGG
GTCAGCATGTGAGCTTTGGAGTGAAATCTCTTGTCTTAAGGAATAAAGGAAAAAGATTCCGTCGGAGGCTCGGTGCTCTACAGGTTCAACCTTTGTACTCTATTATTGCCTCACATTCCATCTCTTGTGAAAATATATTTGATTGGCTTTTCTGCAGGTTGTTTGCCAGGACTTTCCAAGACCTCCACTAGAAAACACAATAAACTTTTTGGAAGCTGGACAACTATCTTCATTTTTCAGAAACAGTGAAC
+
CCCCCFFFFFFFGGGGGGGGGGHHHHHHHHHHHHHHHHHGHHHHHHHHHHHHHHGGHIHHFFGEEGGGGHHGGGGGHHGHHGHHHHHHHHHHHHHHHHHHHHHHHHHHGHHHHHHHHHHHHHHHHHHHHFHGHHHHHHHHHHHHHHHFHHHHHHHHHHHHHGHHHHHHHHHHHHHHHHGHHHHHHHHHHFHFHHHHHHHGGDGFHHHHHHGGCGFHHHHHGFGHHHHHGHGGGGGGGGGEFFFGGFFGFGF
@M03495:530:000000000-LYBTV:1:1110:6933:9767 1:N:0:GCCCAGTG+AATTGCGG
GTCAGCATGTGAGCTTTGGAGTGAAATCTCTTGTCTTAAGGAATAAAGGAAAAAGATTCCGTCGGAGGCTCGGTGCTCTACAGGTTCAACCTTTGTACTCTATTATTGCCTCACATTCCATCTCTTGTGAAAATATATTTGATTGGCTTTTCTGCAGGTTGTTTGCCAGGACTTTCCAAGACCTCCACTAGAAAACACAATAAACTTTTTGGAAGCTGGACAACTATCTTCATTTTTCAGAAACAGTGAAC
+
A?>1AFFDD@F31BFBFG1G1AB1DGGCFGGGFGHFFGDDCAFFCGF11GCFBBE/AGE20BBEG?AEGHFEE?E@GGHHHHHHHHFFDGCFHFHFDDHHEF@G@FFB1FFBCF1GGH2BFGFGBFHDEE2B<FEEGHHFFFHGGF0BCFG2FFFHHFFGH<FH@GHHGHGHFFHBFF?GFHGFHEFHFHFDDGBG.<<EHHFGHHHFHHGG/CFGCGECG0C:/CGBC0;FGGBFF/FGEB/BFF09;90
@M03495:530:000000000-LYBTV:1:1110:6302:9769 1:N:0:GCCCAGTG+AATTGCGG
GTCAGCATGTGAGCTTTGGAATTAGTAAATTCGTTGACGACAGAAGGAGCAAGATAACGACCACAGGGAGGGTGGTTTATCAACGGCAAAATATAGATCGGAAGAGCACACGTCTGAACTCCAGTCACGCCCAGTGATCTCGTATGCCGTCTTCTGCTTGAAAAAAAAAAAAACAAGACGACATAAGGTGTGAAATGAGCGAGACGAGCGAGTGAAGAGTGTGAATAACGTATAGATGGGCTACGAGGTTG
+
CBCCCFFFFFFFGGGGGGGGGGHHHHHHHHHHGHHHHHGGGGGHGHHHHHHHHHHHHHGGGGGHHHHGFEGGGGGGGHHHHHHHGGGGGHHHHHHHHHHHGGGGFHGHHHHGHHHGHHHHHHHHHHHHGHGGGHHHHFDHHHGGGHHHGGGHGHHGHHHHHGHHHGGGC@?-<..9/</<-9-.0000<009:0<000:0----..-------.0000.0000000<00</.0:<0<00.././<..-<//
@M03495:530:000000000-LYBTV:1:1110:25129:9771 1:N:0:GCCCAGTG+AATTGCGG
GTCAGCATGTGAGCTTTGGAATTAGTAAATTCGTTGACGACAGAAGGAGCAAGATAACGACCACAGGGAGGCTGGTTTATCAACGCAAAATATAGATCGGAAGAGCACACGTCTGAACTCCAGTCACGCCCAGTGATCTCGTATGCCGTCTTCTGCTTGAAAAAAAAAAAAAAAAAACAATACATACCGCATTCATTCCAAGCTCAACTAACTCAAATCTTAGATAGTATGCTATGTCATCTGACTACTCC
+
CCCCDFFFFFFFGGGGGGGGGGHHHHHHHHHHGHHHHHGGGGGHHHHHHHHHHHHHHHGGGGGHHHHGGGGGHHGHHHGHHHHHGGGGGHHHHHHHHHHGGGFHHHHHHHGGHHGHHHHHHHHHHHHGHGGGHHHHG2@FGFGGHHHGGGHGHHHHHHHGFHHHGGGF@-<------...00<000</.--<.0:::<0:00.0000/00000000<000000<000<000000::00000000000/0:0
@M03495:530:000000000-LYBTV:1:1110:9493:9780 1:N:0:GCCGAGTG+AATTGCGG
GTCAGCATGTGAGCTTTGGTCCAGCCTGAGTCCTGGTTTATCAACGGCAAAATATAGATCGGAAGAGCACACGTCTGAACTCCAGTCACGCCGAGTGATCTCGTATGCCGTCTTCTGCTTGAAAAAAAAAAAAAAAGCACAAGCGCAGGGCTATGAATTGAGTGTATACTCATCACACATTCAATAAGCAACTACCTCAATGTCGACACGAAAGATCGCCCAATCCTGATACAACGAAATATAGACTCATA
+
BABCCFFFFFFFGGGGGGGGGGHHHGHHFGHHHHHHHHHHHHHHHGGGGGHHGHHHHHHHHGGGGHHHHHHHGHHHGGHHHHHHHHHHHGHGGGGFHHHGHHHGGHHHHGGGHGHHGGHHHCBGGHGGGG<>----..////...-----...00000009;B000;B000000000/.00000000000/.;//;9///////.9-.-.-...///......///9///////:-....;/////////;
@M03495:530:000000000-LYBTV:1:1110:21796:9786 1:N:0:GCCCAGTG+AATTGCGG
GTCAGCATGTGAGCTTTGGCGACAGAAGGAGCAAGATAACGACCACAGGGAGGGTGGTTTATCAACGGCAAAATATAGATCGGAAGAGCACACGTCTGAACTCCAGTCACGCCCAGTGATCTCGTATGCCGTCTTCTGCTTGAAAAAAAAAAAAGGGGGGTAAACCCGGTGGAGTGGTGGAAATCGTAGACAACGTGTGCTACATCGGTCGCGGAAGTGAGCTTCCGTGACCGCTTCCACGATTGTGTGCG
+
BAABBFFFFFFFDGGGGGGGGGGGGHHHHGHHGHHFHHHHGFGGGHGHFF1AEGEGGGGHHHHDGFEGGGGH2GFHGHHGHHGEEEFGH3CGHGGGHGFFGDGG3BBDGHDHGGG/@FFFFFGGG?FHEGGADFGFHBHHHHF<GFG-<-<:--...----.////:-9--.../:;:.:.:://...;.///:-..:./;:/9//..:.----:-.///:://9/.:...:---..//:.-.9;///./.
@M03495:530:000000000-LYBTV:1:1110:28142:9786 1:N:0:GCCCAGTG+AATTGCGG
GTCAGCATGTGAGCTTTGGAGTGAAATCTCTTGTCTTAAGGAATAAAGGAAAAAGATTCCGTCGGAGGCTCGGTGCTCTACAGGTTCAACCTTTGTACTCTATTATTGCCTCACATTCCATCTCTTGTGAAAATATATTTGATTGGCTTTTCTGCAGGTTGTTTGCCAGGACTTTCCAAGACCTCCACTAGAAAACACAATAAACTTTTTGGACGCTGGACAACTATCTTCATTTTTCAGAAACAGTGAAC
+
AAABBFBFFFDFFBGGGGGGFFEFBHGHHHFHFGHHHHHHHHFHHHFHHHGFHFDAEGHFBBFEEEGGGHHGFEEEHGHFHHHHHGHHHHFHGHHFGGGHHEFHFHHF4FGHHGHHFEBDGHHFHHHFGFFHEGGGHHHFH4GGDGFBGGH3GFFHHHHGHGFHFBGFGHFEEGHHDGBGEHGHHFBFGH1<FGCG.<CEG0<0DDGHHHGC//-:;ACCHHGGGBFFFGFFGGFFGGGE;FGGFGFG0;0
@M03495:530:000000000-LYBTV:1:1110:7389:9793 1:N:0:GCCCAGTG+AATTGCGG
GTCAGCATGTGAGCTTTGGATTAGTAAATTCGTTGACGACAGAAGGAGCAAGATAACGACCACAGGGAGGGTGGTTTATCAACGGCAAAATATAGATCGGAAGAGCACACGTCTGAACTCCAGTCACGCCCAGTGATCTCGTATGCCGTCTTCTGCTTGAAAAAAAAAAGAAAACTATCAAAGACTAGAAAGCAACGAATAAAACACAAGTACTAGGACATTAGTCTGTGTACTCGAGTATGATACCATCC
+
BABBBFFFFFFFGGGGGGGGGGHHHHHHGHGGHHHHHGGGGGHHHHHHHHHHHHHHHGGGGGHHHHGGGGGEFGEFHHHHHHHGGGGGHGHHHHHHHHHGGGGHGFHHHHGHHHGHHHHHHHHHHHHGHGGGHHHHG1GGHGGHFHHCDGHGGHGGHHGGHHFHCCDG@.9;///09900000/:90/000/:/9.-...;////.:99.////9;//9.////:////:;/9//..9/.99;////://9
@M03495:530:000000000-LYBTV:1:1110:11033:9812 1:N:0:GCCCAGTG+AATTGCGC
GTCAGCATGTGAGCTTTGGAGTGAAATCTCTTGTCTTAAGGAATAAAGGAAAAAGATTCCGTCGGAGGCTCGGTGCTCTACAGGTTCAACCTTTGTACTCTATTATTGCCTCACATTCCATCTCTTGTGAAAATATATTTGATTGGCTTTTCTGCAGGTTGTTTGCCAGGACTTTCCAAGACCTCCACTAGAAAACACAATAAACTTTTTGGAAGCTGGACAACTATCTTCATTTTTCAGAAACAGTGAAC
+
BABBBFFFFFFFGGGGGGFGGGFHHHHHHHHHHHHHHGHHHHHHHHHHHHHHHGGGHHHHHHHGGFGGGHHGGFGGHHHHGHHHHHHHHHHHHHHGHHH3GGHHGHHHGHHHHHHHHHHHHHHHHHHHHHFGHHHHHHHHHHHHHGHHFHGHHFHHGFGHHDHHGHFHGHHHHFHHGHGFHFHHHGHHHHGDGHHHHGECGGDHHHHHHHGCCGHHHHHHGFHHHHGGFHGGGGGGGGGG0C/FGGFFBF0
@M03495:530:000000000-LYBTV:1:1110:4599:9821 1:N:0:GCCCAGTG+AATTGCGG
GTCAGCATGTGAGCTTTGGTCCGCCTGGTTTATCAACGGCAAAATAAGATCGGAAGAGCACACGTCTGAACTCCAGTCACGCCCAGTGATCTCGTATGCCGTCTTCTGCTTGAAAAAAAAATAACAACCATGTTCTCAATTCATATAGTTAACAACAGTCAATATGCTACCCCAGCATGTATTCTTCTTATTACTTCCTACACCTACGTACGTCTTGACTTCAGGGTTTGCCTCATGCATCTAAGCATTCC
+
AAAAABFFFFF@AFGFGGFAEC1EEFHHAFGHGHFEGGGGGE00FFBFGHHHG/FCHHGHHHGGE/CEGEGBGHHH@DEHEGGGGH@G1B2BFGFE0FE@E?/F/GHFBHDF011<C@/</01@11@<EC111111??1?<<1<1111111F111<>0<>1F11>1>D00/.<<../<0000<C000:0;;00;00<:0::/:G/9/.90;99;/.000;00000./.;.0:09B///;//////;;BB//
@M03495:530:000000000-LYBTV:1:1110:7539:9826 1:N:0:GCCCAGTG+AATTGCGG
GTCAGCATGTGAGCTTTGGACTCCTGACTGGTTTATCAACGGCAAAATATAGATCGGAAGAGCACACGTCTGAACTCCAGTCACGCCCAGTGATCTCGTATGCCGTCTTCTGCTTGAAAAAAAAAAAAAAAAAGAAACGAAAGAATGTTAGCTAGAGCACACAGTAATCTCTCATCATCTTTAATACATGTATGTACACTGACTGATATATAAGTTTAGACATTACGATATACTCGTAGCAGTGTCGATGA
+
EDEEEFFFFFFFGGGGGGGGGGHHHHHHHHHHHHHHHHHHGGGGGHHHHHHHHHHHGGGGHHHHHHHGHHHGHHHHHHHHHHHHGHGGGHHHHHDHHGFGHHHHGGGHGHHHHHHHHHHHHGGGCC>/<-<--...//<..../.01<11111:0<010</...01<111110:111111111111101111111:111100011:11<111111111:0011111....-<110.....<:10<1.<.11
@M03495:530:000000000-LYBTV:1:1110:8720:9848 1:N:0:GCCCAGTG+AATTGCGG
GTCAGCATGTGAGCTTTGGTCCAGCCTGAGTCCTGGTTTATCAACGGCAAAATATAGATCGGAAGAGCACACGTCTGAACTCCAGTCACGCCCAGTGATCTCGTATGCCGTCTTCTGCTTGAAAAAAAAAAAAAAAAACATCACACAGTAAACGGGAGTGAGATGACTGACATGATCTCGTAGATCATGGACATATACTACACGCAGTACTTTACAATACATGTCTCAATACAGTTAGACACTGCTACGAA
+
CACCCFFFFFFFGGGGGGGGGGHHHGHHGHHHHHHHHHHHHHHHHGGGGGHHHHHHHHHHHGGGGHHHHHHHGHHHGHGHHHHHHHHHHGHGGGHFHHHHHHHGFHHHHGGGHGHHHHHHHFFHHHCGDG///-----..00:0:CA.00000....-9;0000000000000000009.:.:=00;00009;000009000/.--9:0;000:0000000000:000000000;0B0009/900900.;.
@M03495:530:000000000-LYBTV:1:1110:15237:9852 1:N:0:GCCCAGTG+AATTGCGG
GTCAGCATGTGAGCTTTGGACTCCTGACTGGTTTATCAACGGCAAAATATAGATCGGAAGAGCACACGTCTGAACTCCAGTCACGCCCAGTGATCTCGTATGCCGTCTTCTGCTTGAAAAAAAAAAAACATATGATAAGCAACTACGATGGCGCATCTCGCAGGACGTCTCCTCACGTGAAAAACATATCTGGTCAGTATATGCCACACGTGAGCGGCTACAATGTATCTTTTATCGATCTTCAGTCTGTT
+
BAABBFFFFFFFGGGGGGGGGFFHHHHHHHHHHHHHHHHHGGGGGHHGHHHHHGHHGCGGGHHHHHHGHGHGHHHHHHHHHHHHEHFGGHGHHGFHHFF1GHHGEGGHGHHEFFHHACGHHGGC/B//<??1<1?111111000>1...../<.<.-0<C;@.:..-:.//;0/0......9;...09009000;0;00;0;9;/99A.-9...9---9../9/////////////....;/////9////
@M03495:530:000000000-LYBTV:1:1110:19032:9895 1:N:0:GCCCAGTG+AATTGCGG
GTCAGCATGTGAGCTTTGGATCACCTGGTTTATCAACGGCAAAATATAGATCGGAAGAGCACACGTCTGAACTCCAGTCACGCCCAGTGATCTCGTATGCCGTCTTCTGCTTGAAAAAAAAAAAATAGTCTAAGTGGCACTGAAGCAGAAATTATGAAACGCAAGCTTACGAGTAATAAATAAAGACAAAGATACAGATATGTGATACGAGAGATGCTAAAGATACTTGCTAACAACCAATGTACACCAGA
+
CCCDCFFFFFFFGGGGGGGGGGHHHHHHGHHHHHHHHGGGGGGHHHHHHHHHHGGGGHHHHHHHGHHHGHHHHHHHFHHHHGHGGGHHHHF4FGHFGHHHHGGGGGHHHHHHHHHHHHGCGCB/<01?1111111@=/0100>1>11000>=10111110.--<-.<11<<.<..<1C11111111:/:///0<11<:<1111111<1....-<100<111010111111111/00....0011111/...
@M03495:530:000000000-LYBTV:1:1110:8304:9898 1:N:0:GCCCAGTG+AATTGCGG
GTCAGCATGTGAGCTTTGGTCCAGCCTGAGTCCTCTGGTTTATCAACGGCAAAATATAGATCGGAAGAGCACACGTCTGAACTCCAGTCACGCCCAGTGATCTCGTATGCCGTCTTCTGCTTGAAAAAAAAAGCTTCTCGCTGGAGAGCGATGTGGACTACAGCTCGGATGACAATCTGACTGACCAAGAACGGAAGAGCACACGTCTGAACTCCAGTCACTCGCTCAACTCTCGTACGCCGGCTGCTTAT
+
BBABAFBDF5@DGGFGGGFGG4FGHGGHHFFAAGGHCCAAGGGHDFCEAAEEGAFBFGGFFFH11AFEHHFHFHEFGGGDGHHFCFG@FED1?FE>1B@G44BGFCECBG3/?EEFGEHHHHGH3BGF<B<C/0111<</??A/?0F.F@AF.FGHFFHFBCFHFHGCGG-CCGH0GF0CG00/:CH?.9/;....99./9./CB.9/.09;0/BB/;9B//B.-..;/.///9;..;-.9---;-.////
@M03495:530:000000000-LYBTV:1:1110:21304:9905 1:N:0:GCCCAGTG+AATTGCGG
GTCAGCATGTGAGCTTTGGAATTAGTAAATTCGTTGACGACAGAAGGAGCAAGATAACGACCACAGGGAGGCTGGTTTATCAACGGCAAAATATAGATCGGAAGAGCACACGTCTGAACTCCAGTCACGCCCAGTGATCTCGTATGCCGTCTTCTGCTTGAAAAAAAAAAAAAAAGGTCGCAATAGTAGATAAGCCGCTCACAATACATGTTGACATGCAGTCTGAGATATCACATACTCGCGTACGAGCT
+
CCCDDFFFFFFFGGGGGGGGGGHHHHHHGHHHGHHHHHGGGGGHHHHHHHHHHHHHHHGGGGGHHHHGGGGGHHGHHHHHHHHHGGGGGHHHHHHHHHHHGGGGFFGHGGHGHHHGHHHHHHHHHHHHGHGGGHHHHHBGFHGGHHHHFGGHGFHHHHHHGHHHCFCEE@C--:-..00---..000000000;0B----.000;000000000000000000;0000000900;00000.------.9-.
@M03495:530:000000000-LYBTV:1:1110:16729:9905 1:N:0:GCCCAGTG+AATTGCGG
GTCAGCATGTGAGCTTTGGAGTGAAATCTCTTGTCTTAAGGAATAAAGGAAAAAGATTCCGTCGGAGGCTCGGTGCTCTACAGGTTCAACCTTTGTACTCTATTATTGCCTCACATTCCATCTCTTGTGAAAATATATTTGATTGGCTTTTCTGCAGGTTGTTTGCCAGGACTTTCCAAGACCTCCACTAGAAAACACAATAAACTTTTTGGAAGCTGGACAACTATCTTCATTTTTCAGAAACAGTGAAC
+
CCDCCFFFFFFFGGGGGGGGGGBDDFHHHHHHHHHHHHHHHGHHHHHHHHHHHHGGHHHHHHHGGGGGGHHGGGGGHHHHHHHHHHHHHHHHHHHHHHHHHHHHGHHHHHHHHHHHHHHHHHHHHHHHHHHHHHHHHHHHHHHHHFHHHHHHHHHHHHHHHGHHHHHHHFHHHHHHHHHHGHHHHHHHHHHDGGHHGGHFGDDDHHHHHHGG:GGHHHHHHHHHHHHHGHGGGHGGGGGGFGFFGGGGFF0
@M03495:530:000000000-LYBTV:1:1110:19975:9910 1:N:0:GCCCAGTG+AATTGCGG
GTCAGCATGTGAGCTTTGGAATTAGCTGGTTTATCAACGGCAAAATATAGATCGGAAGAGCACACGTCTGAACTCCAGTCACGCCCAGTGATCTCGTATGCCGTCTTCTGCTTGAAAAAAAAAAAAAACCAACTCGAGTGAGGTACTTCCAATCTTATATAAACATCACCAATCATGTGTTAACTCTTAATTAGCAAACTCCCCTACACCCTAAACCTGTTCTTCCACCATCTATCACCTTCTTCCTAATT
+
CBCDCFFFFFFFGGGGGGGGGGHHHHHHHHHHHHHHHHGGGGGHHHHHHHHHHHGFGGHHHHHHHGHHHGGHHHHHGHHHHHGHGGGHGHHHFGHHGGHHHHGGGHGHHHHHHHAGGHHGGGDD////>.<..0<...<.00./00=000000/0<:<00000000000:<.</0<000</0<0000<0000:</000.<00..:..://..:<00</.00000000:.B00000<00/000000::0000
@M03495:530:000000000-LYBTV:1:1110:20185:9974 1:N:0:GCCCAGTG+AATTGCGG
GTCAGCATGTGAGCTTTGGAGTGAAATCTCTTGTCTTAAGGAATAAAGGAAAAAGATTCCGTCGGAGGCTCGGTGCTCTACAGGTTCAACCTTTGTACTCTATTATTGCCTCACATTCCATCTCTTGTGAAAATATATTTGATTGGCTTTTCTGCAGGTTGTTTGCCAGGACTTTCCAAGACCTCCACTAGAAAACACAATAAACTTTTTGGAAGCTGGACAACTATCTTCATTTTTCAGAAACAGTGAAC
+
BBCCBFFFFFFFGGGGGGGGGGHHHHHHHHGHHHHHHHHHHHHHHHHHHHHHHHGGHHHHHHHGGGGGGHHGGEGGHHHHHHHHHHHHHHHHHHHHGHHHHHHHHHHHHHHHHHHHHHHHHHHHHHHHHHHHHHHHHHHHHHHHHFHGHHHHHHHGGHHHHGHHHHHHEHFHHHHHHHHGFHHHHHHGHGHBGHHHHGHGH0GHHHHHHHGG/CGHHHHGHHHHHHHHGHGGGGGGGGFFGFFFFFFFGF9
@M03495:530:000000000-LYBTV:1:1110:20763:9982 1:N:0:GCCCAGTG+AATTGCGG
GTCAGCATGTGAGCTTTGGAATTAGTAAATTCGTTGACGACAGAAGATAACGACCACAGGGAGGCTGGTTTATCAACGGCAAAATATAGATCGGAAGAGCACACGTCTGAACTCCAGTCACGCCCAGTGATCTCGTATGCCGTCTTCTGCTTGAAAAAAAAAAAAAAATAACTAATAGACCAGCAACTGCAACAGCGCTATCGTAACAGATTACGTCTTGATGTGTGAGCCAAACGTCTACATGACAACAG
+
CCDDDFFFFFFFGGGGGGGGGGHHHHHHHHHHGHHHHHGGGGGHHHHHHHHGGGGGHHHHGGGGGHHGHHHHHHHHHGGGGGHHHHHHHHHHHGGGGHHHGHHHEGHHGHHHHHHHHHHHHGHGGGHGHHH2FHHGGHHHHGGGHGHHHHHHHCGBHFGGGGE-<<<<.01011<:<110:/..</.//0000./.--.-./.<.<.10/1110././.1<11<11.<10//</..../911110001<.<
@M03495:530:000000000-LYBTV:1:1110:24029:10002 1:N:0:GCCCAGTG+AATTGCGG
GTCAGCATGTGAGCTTTGGAGTGAAATCTCTTGTCTTAAGGAATAAAGGAAAAAGATTCCGTCGGAGGCTCGGTGCTCTACAGGTTCAACCTTTGTACTCTATTATTGCCTCACATTCCATCTCTTGTGAAAATATATTTGATTGGCTTTTCTGCAGGTTGTTTGCCAGGACTTTCCAAGACCTCCACTAGAAAACACAATAAACTTTTTGGAAGCTGGACAACTATCTTCATTTTTCAGAAACAGTGAAC
+
CCCCCFFFFFFFGGGGGGGGGGGHHHHHHHHHHHHHHHHHHHHHHHGHHGHHHHGGGHIHHHHGGGGGGHHGGFEGHHHHHHHHHHHHHHHHGHHHHHHHHGHHGHHHHHHHHHHHHHHHHHHHHHHHHHHGGGHHHHHHHHHHHEHHHHHHHHHGHHHHHGHHFHHHHHGGHHHGFHDGFHHHHHHHHHHDBFGHHGGCGDGHHHHHHHGCCGFHHHHHHHHHHGHHHHGGGGGGGGGG0FBBCFFGFGF
@M03495:530:000000000-LYBTV:1:1110:21918:10002 1:N:0:GCCCAGTG+AATTGCGG
GTCAGCATGTGAGCTTTGGAGAAAACGGCCGATGCCCTGGTTTATCAACGGCAAAATATAGATCGGAAGAGCACACGTCTGAACTCCAGTCACGCCCAGTGATCTCGTATGCCGTCTTCTGCTTGAAAAAAAAAAAAAAAACAACACACACAACACTTGACGCAGTATAACATATACTAGAGAATGAGATGACGTAACAGAGAATGACACGGTCTGTCACACCGTACTGAGCACATGCTGGATCATTGTAT
+
CBCCCFFFFFFFGGGGGGGGGGHHHHGGGGGGGGGHHHHHHHHHHHHHHGGGGGHHHHHHFDFGHGGGGHHHHHHHGHHHGHHHHHHHHHHGHGHGGGHFGHHGHHHGGHGHHGGGHGHHHHHHHGHHHGGGGCF<<-<--.<.....<.......01000..-<.1111<0111<111<:0100101:<010.....10///0<:0000.-..</:11110<-<...110<0<<<00110<1B.111111
@M03495:530:000000000-LYBTV:1:1110:14927:10021 1:N:0:GCCCAGTG+AATTGCGG
GTCAGCATGTGAGCTTTGGAGTGAAATCTCTTGTCTTAAGGAATAAAGGAAAAAGATTCCGTCGGAGGCTCGGTGCTCTACAGGTTCAACCTTTGTACTCTATTATTGCCTCACATTCCATCTCTTGTGAAAATATATTTGATTGGCTTTTCTGCAGGTTGTTTGCCAGGACTTTCCAAGACCTCCACTAGAAAACACAATAAACTTTTTGGAAGCTGGACAACTATCTTCATTTTTCAGAAACAGTGAAC
+
CCCCCFFFFFFFGGGGGGGGGGHHHHHHHHHHHHHHHHHHHHHHHHHHHHHHHHGEFHIIHIHGGGGGGHHGGEEGHHHHHHHHHHHHHHHHHHHHHHHHHHHHFHHHHHHHHHHHHHHHHHHHHHHHHHHGHGHHHHHHHHHHHHHHHHHHHHGHHGHHHGHHHHHHHHHHHGHHHHGHHGHHHHHHHHGGGHHHHGHFGDD<GHHHHHGGGHFHGHEFGHHHHHHGHHGGGGGGGGGGBFFFGGGF9F0
@M03495:530:000000000-LYBTV:1:1110:3363:10024 1:N:0:GCCCAGTG+AATTGCGG
GTCAGCATGTGAGCTTTGGTTTATCAACGGCAAAATATAGATCGGAAGAGCACACGTCTGAACTCCAGTCACGCCCAGTGATCTCGTATGCCGTCTTCTGCTTGAAAAAAAAAAAAAAAGAAATAAAACCACGAGGTCGGCAATAAACTAATATCAAAAGCGAGAATGAGAGGCAGTAGTCTCCATGCAGAAAGTGAGACATCGTTATATATATGATGACGACGAAATTATAGCTCAAGGTGATGCGATAA
+
CBCCCFFFFFFFGGGGGGGGGGHHHHHHGGGGGHHHHHHHHHHHGGGGHHHHHHHGHHHGFHHHHHHHHHHHGHGGCHFGHG4GHHFGHHHHGGGHGHHGHHHHBFHGFGGE?///////.<<1=1111<...---.<----:000000000:<000:0/...--.0000;0..../00;00;00000000/00000000/00.9..9::0:000::00;9.9---.9000000000000000000;....
@M03495:530:000000000-LYBTV:1:1110:12441:10052 1:N:0:GCCCAGTG+AATTGCGG
GTCAGCATGTGAGCTTTGGTCCAGCCTGAGTCCTGGTTTATCAACGGCAAAATATAGATCGGAAGAGCACACGTCTGAACTCCAGTCACGCCCAGTGATCTCGTATGCCGTCTTCTGCTTGAAAAAAAAAAAAAAAAGAAACAACATAAAAGCCGATTACACTAGCCATAAAGATGATGAAATAGAAAATAATGAAGCACATCACTTAAGTAGTGAATGGTAATTCTACATTGATGTCAGAACCATCTGAA
+
CCDCCFFFFFFFGGGGGGGGGGHHHGHHHHHHHHHHHHHHHHHHHGGGGGHHHHHHHHHHHGGGGHHHHHHHGHHHGGHHHHHGHHHHHGHGGGHHHHHFHHHGGHHHHGGGHGHHHHHHHHHHHHGGGG/>/><--...///<../111<1..--:..0101<0//<100:1101111111110111/1011111100//100<111<11111/1111<<11<11111111111:1111<1:..:01:11
@M03495:530:000000000-LYBTV:1:1110:6080:10054 1:N:0:GCCCAGTG+AATTGCGG
GTCAGCATGTGAGCTTTGGTCCAGCCTGAGTCCTGGTTTTCAACGGCAAAATATAGATCGGAAGAGCACACGTCTGAACTCCAGTCACGCCCAGTGATCTCGTATGCCGTCTTCTGCTTGAAAAAAAAAAAAAAAATCTGATTTGAAGTACTTACCAGAAGTCGACCGGCAGCCTAGTAAAGATCGAGCTAAGTAAGTACGACCATGAGAGACTACAGAGGCCCACGTTGGCTTCCGCCAGGAACCGTAAG
+
BABCCFFFFFFFGGGGGGGGGGHHHGHHGHHHHHHHGHHGHHHHGGEFGHHHGHHGHHHHGGGGHHHHHGHGHHHGHHHHHHHHHHGHEGE@ECFHHG4@BFGEBEEGEG/0F4FFBGGHHHHHHGGCGC//>--<.<0<=0000000<=00:;;/00.//0;.::----9-..;:/0;0;0000...../;/9///:;9.;.-;;9;//:;/////;//..;..A;.:.://.//...--../..;:...
@M03495:530:000000000-LYBTV:1:1110:21570:10062 1:N:0:GCCCAGTG+AATTGCGG
GTCAGCATGTGAGCTTTGGAGTGAAATCTCTTGTCTTAAGGAATAAAGGAAAAAGATTCCGTCGGAGGCTCGGTGCTCTACAGGTTCAACCTTTGTACTCTATTATTGCCTCACATTCCATCTCTTGTGAAAATATATTTGATTGGCTTTTCTGCAGGTTGTTTGCCAGGACTTTCCAAGACCTCCACTAGAAAACACAATAAACTTTTTGGAAGCTGGACAACTATCTTCATTTTTCAGAAACAGTGAAC
+
BBAAACFFDBFBDGFCGGGGF4AGGHHHHHHHHHHHHHFHFBEGGHHHFHFHHGG2GHHHFBFEGECGGGHGGEEGHFHDGHGHHHFEFGGGHHFFEGHGH4FG@GDFGHFFHHGHHFHDGHHHHHHFFFB4GGHBGGHHFGHH1AGCGGHHHGHHHF0FC<FG<G1GE<//FGFHFG1GHHFFHGGHFHHH1=FHFCE<DG0GHHGHHHGC/<GHGFHHHE.:C:FC0CCFFFFFF9FGF0BBBF9C090
@M03495:530:000000000-LYBTV:1:1110:13785:10108 1:N:0:GCCCAGTG+AATTGCGG
GTCAGCATGTGAGCTTTGGAATTGTAAATTCGTTGACGACAGAAGGAGCAAGATAACGACCTGGTTTATCAACGGCAAAATATAGATCGGAAGAGCACACGTCTGAACTCCAGTCACGCCCAGTGATCTCGTATGCCGTCTTCTGCTTGAAAAAAAAAAAACATACAGAAATACTAAGTCATCCACTTCATATTATAGCAGACACCAGTAAGAGACATAACATCAACATGTCATACGAAGTTGCACATACA
+
DCCDDFFFFFFFGGGGGGGGGGHHHHHHHHHGHHHHHGGGGGHHHHHHHHHHHHHHHGGGGGHHHHHHHHHHHGGGGGHHGHHHHHHHHGGGGHHHHHHHGHHHGHHHHHHHHHHHHGHGGGHHHHHDHHHGGHHHHGGGHGHHHHHHHCGHHGGGGGFAE.<01:<1100:1<1:10<1111000110111111:11110/.//9..111110///111001000<<:B111111.<<..11:00110<0
@M03495:530:000000000-LYBTV:1:1110:16832:10114 1:N:0:GCCCAGTG+AATTGCGG
GTCAGCATGTGAGCTTTGGAGTGAAATCTCTTGTCTTAAGGAATAAAGGAAAAAGATTCCGTCGGAGGCTCGGTGCTCTACAGGTTCAACCTTTGTACTCTATTATTGCCTCACATTCCATCTCTTGTGAAAATATATTTGATTGGCTTTTCTGCAGGTTGTTTGCCAGGACTTTCCAAGACCTCCACTAGAAAACACAATAAACTTTTTGGAAGCTGGACAACTATCTTCATTTTTCAGAAACAGTGAAC
+
CCCCCFFFFDFFGGGGGGGGGGBDDFGHHHHHHHHHHHHHHHHHHHHHFHHHHHGGHHHHHHHGGGGGGHHGGGGGHHHHHHHHHHHHHHHHHHHFHHHHHGHHGHHHHHHHHHHHHHHHHHHHHHHHHHGHHHHHHHHHHFHHFGGHHHHHHHHHHHHHHGHHHHHHHGFHHHHHHHGHFHHHHHHHHHHFHHHHGHHED=<DHHHHHHGGFHHHHHHHHHHHHHHHHHFGGGGGGGGG0C/FFGFFGBB
@M03495:530:000000000-LYBTV:1:1110:10358:10134 1:N:0:GCCCAGTG+AATTGCGG
GTCAGCATGTGAGCTTTGGAGTGAAATCTCTTGTCTTAAGGAATAAAGGAAAAAGATTCCGTCGGAGGCTCGGTGCTCTACAGGTTCAACCTTTGTACTCTATTATTGCCTCACATTCCATCTCTTGTGAAAATATATTTGATTGGCTTTTCTGCAGGTTGTTTGCCAGGACTTTCCAAGACCTCCACTAGAAAACACAATAAACTTTTTGGAAGCTGGACAACTATCTTCATTTTTCAGAAACAGTGAAC
+
AAABBFBFFDFFGGGGGGGGGGFHHHHHHHHHHHCHHGHHHHHHHHHHHHHGHFGGHHHHHHHGGGGGGGHGGEGGHHGFGHHFHHHHHHHHHHHHFHHHHFHH@GHHHGHHHHHHHGHHGHGHHHHHHHG4GGFHGHHHHHFHHAGHHHGHFGHHHGHGHGHHHGFHFGHHGHHHHHEBGHHFGCFGFHHDH1FFCCE<D=<<GHHHHHGGCCCEHHHGGHFHHHHHGHFGEFGGFBFFFBBFGGFFGG0
@M03495:530:000000000-LYBTV:1:1110:19313:10135 1:N:0:GCCCAGTG+AATTGCGG
GTCAGCATGTGAGCTTTGGACAGAAGGAGCAAGATAACGACCACAGGGAGGGTGGTTTATCAACGGCAAAATATAGATCGGAAGAGCACACGTCTGAACTCCAGTCACGCCCAGTGATCTCGTATGCCGTCTTCTGCTTGAAAAAAAAAAAAACATGAAAATCAGAATGTGGATGAGCAGCTGTGCGAAGACAGACATAAGTCGATAGGAGATACCTGCAAATGTGTAGGAGTTGTACTAATAACGCGAAG
+
CCCCDFFFFFFFGGGGGGGGGGGHHHHHHHHHHHHHHHGGGGGHHHHGGGGGEFGEFHHHHHHHGGGGGHHHHHHHHHHHGGGGHHHHHHHGHHHGHGHHHHHHHHHHGHGGGHHHHHFHHHGGHHGHGGGHGHHHHHGHGHHHHGFCFC---.<00:111100001111100000000://01/1.<--.////./11111<...../0/<<11010./011:11<1100///1<111111110.-9---
@M03495:530:000000000-LYBTV:1:1110:10903:10150 1:N:0:GCCCAGTG+AATTGCGG
GTCAGCATGTGAGCTTTGGAGTGAAATCTCTTGTCTTAAGGAATAAAGGAAAAAGATTCCGTCGGAGGCTCGGTGCTCTACAGGTTCAACCTTTGTACTCTATTATTGCCTCACATTCCATCTCTTGTGAAAATATATTTGATTGGCTTTTCTGCAGGTTGTTTGCCAGGACTTTCCAAGACCTCCACTAGAAAACACAATAAACTTTTTGGAAGCTGGACAACTATCTTCATTTTTCAGAAACAGTGAAC
+
BBBBBFFFFFFFGGGGGGGGGFHHHHHHHHHHHHHHGHHHHHHHHHHHHHHHHHGGHHHHHHHGFGGGGHHGGGGGHHHGHHHGGHGHHFFGHHHGHHHGHEHHDGHHHGHHHHHHHHHHHHHHHHHHHFGEHHHHGHHHHHHHHHHHHHHHHFHHHHHHHGFHGHHHHHFHGHHHHHHHGHGHHEHHHHHEHEHHEGFCGGFHHHHHHHGGGGHGHHHGHGHHHHGGHHGGGGGGFFGGF0FGGFFGGGF
@M03495:530:000000000-LYBTV:1:1110:3225:10150 1:N:0:GCCCAGTG+AATTGCGG
GTCAGCATGTGAGCTTTGGAGTGAAATCTCTTGTCTTAAGGAATAAAGGAAAAAGATTCCGTCGGAGGCTCGGTGCTCTACAGGTTCAACCTTTGTACTCTATTATTGCCTCACATTCCATCTCTTGTGAAAATATATTTGATTGGCTTTTCTGCAGGTTGTTTGCCAGGACTTTCCAAGACCTCCACTAGAAAACACAATAAACTTTTTGGAAGCTGGACAACTATCTTCATTTTTCAGAAACAGGGAAC
+
AAAAAFFFFFFFGGF1BGCGFAADDFGHFHHHHHHHHHHGHGHGHHHHHHHHHHGGHHHHABBAEEAEGGHGGGGGGHFHHHHFBFGHHG>GHHG@GHGGGHHHEHFHFHHHHHHHHHHHHHGHHHHGGHF>1FHHHHHHFHHHHGFHHH1BFFHHFGCGGGHGGHHHHEHHHHHDFHGF0GFHHHHHHHGBGHFHFGH<D0<DGHGHHHGC:<CGGHH;CCHEHHFGH0BBFGGGGGGGBFBFFG.;CA.
@M03495:530:000000000-LYBTV:1:1110:4759:10158 1:N:0:GCCCAGTG+AATTGCGG
GTCAGCATGTGAGCTTTGGAGTGAAATCTCTTGTCTTAAGGAATAAAGGAAAAAGATTCCGTCGGAGGCTCGGTGCTCTACAGGTTCAACCTTTGTACTCTATTATTGCCTCACATTCCATCTCTTGTGAAAATATATTTGATTGGCTTTTCTGCAGGTTGTTTGCCAGGACTTTCCAAGACCTCCACTAGAAAACACAATAAACTTTTTGGAAGCTGGACAACTATCTTCATTTTTCAGAAACAGTGAAC
+
CCCCCFFFFFFFGGGGGGGGGGHHHHHHHHHHHHHHHHHHHHHHHHHHHHHHHHGGHHIHHHHGGGGGGHHGGGGGHHHHHHHHHHHHHHHHHHHHHHHHHHHHHHHHHHHHHHHHHHHHHHHHHHHHHHHHHHHHHHHHHGHHHGHHHHHHHHHHHHHHHGHHHHHHHHHHHHHHHHGHGHHHHHHHHHH1DGHHGGHGHDGHHHHHHHGGHEGHHHHFHHHHHGHHHHGGGGGGGGGGEGGGGGFFBF0
@M03495:530:000000000-LYBTV:1:1110:3812:10175 1:N:0:GCCCAGTG+AATTGCGG
GTCAGCATGTGAGCTTTGGTCCAGCCTGAGTCCTGGTTTATCAACGGCAAAATATAGATCGGAAGAGCACACGTCTGAACTCCAGTCACGCCCAGTGATCTCGTATGCCGTCTTCTGCTTGAAAAAAAAAAAAAAATAAAGATATATAAATTTACTAGCAGTAGACTCATCAGCAAACACACCACTCTATGTCAATTACATTAAGCAACAGAGCACTCAACACGTGTAACTATTCTCGCAATTGTTCTGAA
+
CCCCCFFFFFFFGGGGGGGGGGHHHGHHHHHHHHHHHHHHHHHHHGGGGGHHHHHGHHHHHGGGGHHHHHHHGHHHGHHHHHHHHHHHHGHGGGHHHFHHHHHGFHHHHGFGHGHHHHHHHGHGHHGCGFC?/---00000000=<000000000<=C/00<000<00::00000/0.....;..0/09000;0000;0;0000;0;/..//9/0.09/0/9....//00000;000..:.;0000;0090
@M03495:530:000000000-LYBTV:1:1110:20905:10178 1:N:0:GCCCAGTG+AATTGCGG
GTCAGCATGTGAGCTTTGGAGTGAAATCTCTTGTCTTAAGGAATAAAGGAAAAAGATTCCGTCGGAGGCTCGGTGCTCTACAGGTTCAACCTTTGTACTCTATTATTGCCTCACATTCCATCTCTTGTGAAAATATATTTGATTGGCTTTTCTGCAGGTTGTTTGCCAGGACAGGTCGTGATTGCTGGAGCAGGTATGATATAATTCTAGGATTTGACAGATGAATAATTTACATATATATCTAACTTTGA
+
CCCCDFFFFFFFGGGGGGGGGGHHHHHHHHHHHHHHHHHHHHHHHHHHHHHHHHGGHIIHHHHGGGGGGHHGGGGGHGHHHHHHHHHHHHHHHHHHHHHHHHHHHHHHHHHHFGGHHHHHHHHHHHHHHHHHGHHHHHHHHHHHGFHHHHHHHHGHHHHHHGHHHHHHHHHHHGGGHGEGHHHHHHHGHHHHHHFFHHBHFHHHHGHGFFFFGHGHHHHFHHHHGHHGFHHHHGHHGFGGGGGGFGGGGG0
@M03495:530:000000000-LYBTV:1:1110:9704:10179 1:N:0:GCCCAGTG+AATTGCGG
GTCAGCATGTGAGCTTTGGAATTAGTAAATCGACAGAAGGAGCAAGATAACGACCACAGGGAGGGTGGTTTATCAACGGCAAAATATAGATCGGAAGAGCACACGTCTGAACTCCAGTCACGCCCAGTGATCTCGTATGCCGTCTTCTGCTTGAAAAAAAAAAAAAACATAACAATCAAACAAAAGATAGTATAATAATATGAACAACGCAACTAGAATAATGTAATAACCTGAATACATATATAGTTATA
+
DCCDDFFFFFFFGGGGGGGGGGHHHHHHHHHGHGGGHHHHHHHHHHHHHHHGGGGGHHHHGGGGGEFGGGHHHHHHHGGGGGHHHHHHHHHHHGGGGHHHHHHHEHHHGHHHHHHHHHHHHGHGGGHGHHH2HHHGGHHHHGGGHGHHHHHHHFHHHHCGGG-:;:-.;00000000:0:0..../.000:000000:0;0000:0/.---9-/00:0000000:::00000./0000:00:00;000000
@M03495:530:000000000-LYBTV:1:1110:3331:10187 1:N:0:GCCCAGTG+AATTGCGG
GTCAGCATGTGAGCTTTGGAGTGAAATCTCTTGTCTTAAGGAATAAAGGAAAAAGATTCCGTCGGAGGCTCGGTGCTCTACAGGTTCAACCTTTGTACTCTATTATTGCCTCACATTCCATCTCTTGTGAAAATATATTTGATTGGCTTTTCTGCAGGTTGTTTGCCAGGACTTTCCAAGACCTCCACTAGAAAACACAATAAACTTTTTGGAAGCTGGACAACTATCTTCATTTTTCAGAAACAGGGAAC
+
BBBBBFFFFDFFGGGGGGGGGFBDDFGHFHHHHHHHHGGHHGGHHHHHHHHHFGGGHHHHBBBEEEGGGHHGGGGGHHHHHGHHBGHHHHEHHHHBGGHHGHHHHHHHFHHHFHHHGHHHHHHHGHGGHEFGHHGHHGHHHHHHHHHHFHFHFHHHHHHHHGHHGHHHHHHGHHFHGHHHFFFHHHHHHHGGGHBFFCGGGG0DGHHHHHGGHFGHHHHHHHHEHHECHFEGGGGGGGFF9BBBFF..CF.
@M03495:530:000000000-LYBTV:1:1110:8187:10191 1:N:0:GCCCAGTG+AATTGCGG
GTCAGCATGTGAGCTTTGGATGGTTCTGGTTTATCAACGGCAAAATATAGATCGGAAGAGCACACGTCTGAACTCCAGTCACGCCCAGTGATCTCGTATGCCGTCTTCTGCTTGAAAAAAAAAAAACAAATTTCATAACAATCCAGTAAGATACTGAGGAGGGGCAAAACATACGAGCAAATATACAGGAATCAGGAGCCTGGAGATCGTTGGTAACCAGCCAATTCGATTAGCTAGCTCCAGCAGAACCA
+
CBCCCFFFFFFFGGGGGGGGGGGHHHHHHHHHHHHHHHGGGGGHHHHHHHHHHHGGGGHHHHHHHGHHHGHHHHHHHHHHHHGHFGGHHHHHGHHHGGHHHHGGGHGHHHHHHHHHHHHGGG/>////=0111=?D111<11101111111111<00<.0..<-<-../..0<0.<.<-<00::0000/</000000.../<./.0/<././..<000<..../000.000.0/0000000:0</://<9.
@M03495:530:000000000-LYBTV:1:1110:21290:10193 1:N:0:GCCCAGTG+AATTGCGG
GTCAGCATGTGAGCTTTGGAAACGACAGAAGGAGCAAGATAACGACCACAGGGAGGGTGGTTTATCAACGGCAAAATATAGATCGGAAGAGCACACGTCTGAACTCCAGTCACGCCCAGTGATCTCGTATGCCGTCTTCTGCTTGAAAAAAAAAAAACATAACACTAATATAACCAATCCCGTACTCAACATGGCAAATGAAAACGACTATATAAATCTATATGAGCAAGGATTCTTTGGTGATCCTTGCG
+
CDEDEFFFFFFFGGGGGGGGGGHGGGGGHHHHHHHHHHHHHHHGGGGGHHHHGFGGGGGGGGHHHHHHHGGGGGHHHHHHHHHHHGGGGHHHHHHHGHHHGHHHGHHHHHHHHGHGGGHHHHHFHHHGGHHHHGGGHGHHHHHHHGHGHHGGG@C<<.90<::000/01<11<100.0//:..-..110/0<0/./:.11<11<:-.-.-11<1111111:1<1:10://..01<1111/..111111<0-
@M03495:530:000000000-LYBTV:1:1110:9895:10206 1:N:0:GCCCAGTG+AATTGCGG
GTCAGCATGTGAGCTTTGGAGTGAAATCTCTTGTCTTAAGGAATAAAGGAAAAAGATTCCGTCGGAGGCTCGGTGCTCTACAGGTTCAACCTTTGTACTCTATTATTGCCTCACATTCCATCTCTTGTGAAAATATATTTGATTGGCTTTTCTGCAGGTTGTTTGCCAGGACTTTCCAAGACCTCCACTAGAAAACACAATAAACTTTTTGGAAGCTGGACAACTATCTTCATTTTTCAGAAACAGTGAAC
+
CBCCCFFFFFFFGGGGGGGGGGHHHGHHHHHHHHHHHHHHHHHHHHHHHHHHHHGGHIHHHHHGGGGGGHHGGGGGHHHHHHHHHHHHHHHHHHHHHHHHHGHHHHHHHHHHHHHHHHHHHHHHHHHHHHHGHHHHHHHHHGHHHGGHHHHHHHHHGHHHHGHHHHHHHGHHHHHHHHGHGHHHHHHHHHGDFGHHGCGEGDGGHHHHHHGCCGGFHHHHHHHHHHHHHHGGGGGGGGGFFBFFGGGFGGF
@M03495:530:000000000-LYBTV:1:1110:17243:10215 1:N:0:GCCCAGTG+AATTGCGG
GTCAGCATGTGAGCTTTGGAGTGAAATCTCTTGTCTTAAGGAATAAAGGAAAAAGATTCCGTCGGAGGCTCGGTGCTCTACAGGTTCAACCTTTGTACTCTATTATTGCCTCACATTCCATCTCTTGTGAAAATATATTTGATTGGCTTTTCTGCAGGTTGTTTGCCAGGACTCGTGATTGCTGGAGCAGGTATGATATAATTCTAGGATTTGACAGATGAATAATTTACATATATATCTAACTTTGATAG
+
CDCDCFFFFFFFGGGGGGGGGGBDFGHHHHHHHHHHHHHHHHHHHHHHHHHHHHGGHIIIHHHGGGGGGHHGGGGGHHHHHHHHHHHHHHHHHHHHHHHHHHHHHHHHHHHHGHHHHHHHHHHHHHHHHHHFHHGHHHHHHHHHHHHHHHHHHHHHHHHHHGHHHHHHHHHHHHGHHHHHHGGHHHGHHGHGHFHHHHHFHHHHHGFFGGHHHGGHHFHHG<<GFGFHFHGGGHHHHHHGGHFFGGGGGGB
@M03495:530:000000000-LYBTV:1:1110:18712:10222 1:N:0:GCCCAGTG+AATTGCGG
GTCAGCATGTGAGCTTTGGAGTGAAATCTCTTGTCTTAAGGAATAAAGGAAAAAGATTCCGTCGGAGGCTCGGTGCTCTACAGGTTCAACCTTTGTACTCTATTATTGCCTCACATTCCATCTCTTGTGAAAATATATTTGATTGGCTTTTCTGCAGGTTGTTTGCCAGGACTTTCCAAGACCTCCACTAGAAAACACAATAAACTTTTTGGAAGCTGGACAACTATCTTCATTTTTCAGAAACAGTGAAC
+
CCCCCFFFFFFFGGGGGGGGGGBDDDGHHHHHHHHHHHHHHHHHHHHHHHGHHHGGHHHHHHHGGGGEFHHGGGGGHHGHHHHHHHHHHHHHHHHHHHHHHGHHHHHHHHHHHHHHHHHHHHHHHHHHHEHHFHHHHHHHHGHHHFGHHHHHHHHEHHCGHGHHFHHHHGGHHHHHHHHHEHHHHHHHHHHHHFFHGGHCDDGGHGHHHHGGBGCHFHHFHHHGHHHGHHGGGGGGGGGGBF0BBFFFGGB
@M03495:530:000000000-LYBTV:1:1110:26392:10232 1:N:0:GCCCAGTG+AATTGCGG
GTCAGCATGTGAGCTTTGGCACAGGGAGGGTGGTTTATCAACGGCAAAATATAGATCGGAAGAGCACACGTCTGAACTCCAGTCACGCCCAGTGATCTCGTATGCCGTCTTCTGCTTGAAAAAAAAAAAATTAGTTCTCCGACATACCAATTCATAGATCGGAAGAGGAACACTTTGCACTCCACGCACCTCACCCGATCAAGTATGCCTTCTTATGGTTGTCGAGCAGAGCTTGGCATCATATAATGACG
+
BBBBBFFFFFFFGGGGGGGGFGHHHGGGGGEFGEFHHHHHHHGGCFGHHHHHHHHHHHGGGGHHFHHHHGHHHGFDGHHHHHHFFHGHGCGFHHH4GGHFFGHH43EG/FFDGFHFHHFHHHHG/<<A/-0<<1><F11<.-<CDFD/<0/0;C00000;..:.....././/00;;000:9///..9:-9C9...----.///9://////:9//9/;9D./..-9-//.////;///9//;////9/9.
@M03495:530:000000000-LYBTV:1:1110:6413:10244 1:N:0:GCCCAGTG+AATTGCGG
GTCAGCATGTGAGCTTTGGTCCAGCCTGAGTCCCTGGTTTATCAACGGCAAAATATAGATCGGAAGAGCACACGTCTGAACTCCAGTCACGCCCAGTGATCTCGTATGCCGTCTTCTGCTTGAAAAAAAAAAAAAAAATACCAACACTGTATTGGTCTGATGAATAATGTGTGTAATATTATTGAGAAAATTATTCAAGACAAATATTCTTTAAGTCTATACATCCACAATCACATCTCAACAGATTATGA
+
CBCCCFFFFFFFGGGGGGGGGGHHHGHHHHHHHHHHHHHHHHHHHHGGGGGHHHHHHHHHHHGGGGHHHHHHHGHHHGHHHHHHHHHHHHGHGGGHHHGF@GGHFFHHHHGGGHGHHHHHHHGHHHHGGGC<C/>--<.0<<00.<.0<000000000/000<<0<0:C<00..<00000000000.00/00<0:0CB0</<:/00000<00<000:<00:0<<0/000.0000000<00:/0//000000
@M03495:530:000000000-LYBTV:1:1110:28664:10251 1:N:0:GCCCAGTG+AATTGCGG
GTCAGCATGTGAGCTTTGGAGGGTGGTTTATCAACGGCAAAATATAGATCGGAAGAGCACACGTCTGAACTCCAGTCACGCCCAGTGATCTCGTATGCCGTCTTCTGCTTGAAAAAAAAAAAAATACTTATCTTCATATTCTCTACACACATTGCTGCTCCACATCACTCAGCACTCATGCACGCCCTACCTCCTACCACAAACGCTGCATTTTCTGGCCGCCTGTTGTCTAGGCTTCTAAGTTGTTACGC
+
CCBCCFFFFFFFGGGGGGGGGCEEFGFFHHHHHHHGGGGGHHHHHHHHHHHGGGGAHHHHHHGGHHGHHHGHHHHHHHHGHGGEHHHGHBGHHGGHHHHGAEHFFHFHHHHCFHHHGGG<C//-01<=11111111=11=11000=0/0..0<=<D00000///00:000/0/0.0//00000.-.--/..009/00.00...9.9...//////////.;--..99///9///;////////;//.:/:.
@M03495:530:000000000-LYBTV:1:1110:19381:10259 1:N:0:GCCCAGTG+AATTGCGG
GTCAGCATGTGAGCTTTGGACACTTGCCAGCAAAGTGGCCGTGCTTGCCACAGTTGAAGCAGGGTCCTGGCTTTCCTCCGGACTCCTTCTTCGGCTGTTCTGATTGAGCTGGCATCGCTGGCGGATCTAACTGAGCTGGTTTATCAACGGCAAAATATAGATCGGAAGAGCACACGTCTGAACTCCAGTCACGCCCAGTGATCTCGTATGCCGTCTTCTGCTTGAAAAAAAAAAAAATATGTGTTACAGTT
+
CCCCCFFFFFFFGGGGGGGGGGHHHHHHHHGHHHHHHHGHGGGGGHHHHHHHHHHHHHHHHHHGHHHHHHHHHHHHHHHGGGGGHHHHHHHHHGGGGHHHHHHHHHHHHHHHGHHHGGHGGGGGBGGHHHHHHHHHHHHHHHHHHHHHGGGGGHGHGHHHHHHHGGGGHHHHHHHGHHHGHHHHHHHHHGGGGGGGCEFFFFFGGGGGGGGGGAAFFFFFFFFFFFFFFFBA-;---.000000/0;00:0
@M03495:530:000000000-LYBTV:1:1110:10859:10262 1:N:0:GCCCAGTG+AATTGCGG
GTCAGCATGTGAGCTTTGGTCCAGCCTGAGTCCTCTGGTTTATCAACGGCAAAATATAGATCGGAAGAGCACACGTCTGAACTCCAGTCACGCCCAGTGATCTCGTATGCCGTCTTCTGCTTGAAAAAAAAAAAAAAATAAGTACGAGAAAAGACTCGATAATTGTACCTCAACATCGAACACTCGACAGAGATAGAACATCGAGAGCCAGTGAGAGCAATGATACAGGTGCAATACGACGGACCGACTAA
+
CCCCCFFFFFFFGGGGGGGGGGHHHGHGHHHHHHHHHHGHHHHHHHHGGGGGHHHHHHHHHHHGGGGHHHHHHHGHHHGHHHHHHHHHHHHGHGGGHHHFHFGGFGGHHHHGGGHGHHHHHHHHGHHHGFCDC//<--.000000.....0//./00../..0;00000;000/0/0.//.-/:/..-.-///000000/00;/..-../.000000.0/000;0000/0::00000.:.--.-------0
@M03495:530:000000000-LYBTV:1:1110:7804:10285 1:N:0:GCCCAGTG+AATTGCGG
GTCAGCATGTGAGCTTTGGAATTAGTAAATTCGTTGACGACAGAAGGAGCAAGATAACGACCACAGGGAGGGTGGTTTATCAACGGCAAAATATAGATCGGAAGAGCACACGTCTGAACTCCAGTCACGCCCAGTGATCTCGTATGCCGTCTTCTGCTTGAAAAAAAAAAAAAAAAGATACAGATACACAAGGATTCATTAGTTACCAGATCTTCATTAATACATAGTAGTGACTGTGGATGAGATAAGTT
+
DDDDDFFFFFFFGGGGGGGGGGHHHHHHHHHHGHHHHHGGGGGHHHHHHHHHHHHHHHGGGGGHHHHGFFGGFGGGGHHHHHHHGGGGGHHHHHHHHHHHGGGGFGHHHHHGHHHGHHHHHHHHHHHHGHGGGHHHHGDGHHGGHHHHGGGHGHHHHHHHHHGHHGGGCC<9----.9000<00000000....<00000000000000.00000000000000000<000:00<000:000000<000:0
@M03495:530:000000000-LYBTV:1:1110:4578:10303 1:N:0:GCCCAGTG+AATTGCGG
GTCAGCATGTGAGCTTTGGTCCAGCCTGAGTCCTGGTTTATCAACGGCAAAATATAGATCGGAAGAGCACACGTCTGAACTCCAGTCACGCCCAGTGATCTCGTATGCCGTCTTCTGCTTGAAAAAAAAAAAACAAATATAAAAACAGTCCTCACAACCTCACCATAGAGACATCATAATCCAACTCTAGACAACCGCAGAACTACGTGGAACACTAGTCTTGTTCACTCTATTCGTGATATACGCATGTC
+
AABCBFFFFFFFGGGGGGGGGGHHGGHHHHHHHHHHHHHHHHHGHGGGGGHHGHHFFHHHHGGFDHHHHHHHGGHHGHHHHHHHHFFHHEHGGGHFHGF4BBGFEHHHFGECHGFHHHHHHHGHHHGGDC//<//.>11111111..0<10000.<0C.///..<000000//0000000;000/:CB;0000/9.-;---;:00/../../////;//////9//:;;FFF:/9//.//////....:::
@M03495:530:000000000-LYBTV:1:1110:7210:10336 1:N:0:GCCCAGTG+AATTGCGG
GTCAGCATGTGAGCTTTGGAATTAGTAAATTCGTTGACTGGTTTATCAACGGCAAAATATAGATCGGAAGAGCACACGTCTGAACTCCAGTCACGCCCAGTGATCTCGTATGCCGTCTTCTGCTTGAAAAAAAAAATTTGGTCTGCACCAGAATACGAGTTGAAATCTGAAGTGTGAGAAGTGGATCTTGATGGCATGTAGCTTGATCCCGGTTGGCTCATATGCTGTGAATTAGGTCTATAACTTCGCTG
+
>>AAAFFFFBFFGGGFFDBGGFEGHFGHHHHHGHHFA4FHDEGGFGDGGH2AEAAHHFHFHFEHHEG?G?1BG3FG10???F5B@FFGHHHEGG111EF1333F4FFGF/3343//>FFDGF4FF30?GG0/B/</01111F<10<<10>0FG111<...<0<=<0==000<000<<0D0::CF00CGH0<B:0/:0.0:;000/.900/.99.-9/909C00000;0/;99////;//////;:/;.;9.
@M03495:530:000000000-LYBTV:1:1110:25300:10340 1:N:0:GCCCAGTG+AATTGCGG
GTCAGCATGTGAGCTTTGGAGTGAAATCTCTTGTCTTAAGGAATAAAGGAAAAAGATTCCGTCGGAGGCTCGGTGCTCTACAGGTTCAACCTTTGTACTCTATTATTGCCTCACATTCCATCTCTTGTGAAAATATATTTGATTGGCTTTTCTGCAGGTTGTTTGCCAGGACTTTCCAAGACCTCCACTAGAAAACACAATAAACTTTTTGGAAGCTGGACAACTATCTTCATTTTTCAGTAACAGTGAAC
+
AAAAABFFFFFFGGGFEE1AAGC13FD1GFFFDD1DBFHHFHGFHHHHHHC0GHGFFFDGCGCAEEEE/FFA/>/>FGFHGFHHHGBG2@0FGEDHDGFEGB2F2@FF1@BGFC1FD1FHHFHGHHFBEEGDFHHFEGHHHDGF100FGGGFD21>F0@FB</<0>FGF/F/FC11??<?000<<<0<FFF1=FFBF<..<000<0<<GD<-;GCGHB/;GF.:CCGHF0;;CFGFFBFG0CF00;000;0
@M03495:530:000000000-LYBTV:1:1110:8314:10341 1:N:0:GCCCAGTG+AATTGCGG
GTCAGCATGTGAGCTTTGGAGTGAAATCTCTTGTCTTAAGGAATAAAGGAAAAAGATTCCGTCGGAGGCTCGGTGCTCTACAGGTTCAACCTTTGTACTCTATTATTGCCTCACATTCCATCTCTTGTGAAAATATATTTGATTGGCTTTTCTGCAGGTTGTTTGCCAGGACTTTCCAAGACCTCCACTAGAAAACACAATAAACTTTTTGGAAGCTGGACAACTATCTTCATTTTTCAGAAACAGTGAAC
+
CCDCCFFFFFFFGGGGGGGGGGHHHHHHHHHHHHHHHHHHHHHHHHHHHHHHHHGGHHHHHHHGGGGGGHHGGGGGHHHHHHHHHHHHHHHHHHHHHHHHHHHHHHHHHHHHHHHHHHHHHHHHHHHHHHHHHHHHHHHHHHHHHHHHHHHHFHHHHHHHHGHHHHHHGHHHHHHHHHHGHHHHHHHHHHEHGGHHHHHEHGHEHHHHHHGGHHFHHHFHGGHGHHHHHHGGGGHGGGGGBFGGGGGGFG:
@M03495:530:000000000-LYBTV:1:1110:28571:10344 1:N:0:GCCCAGTG+AATTGCGG
GTCAGCATGTGAGCTTTGGAGTGAAATCTCTTGTCTTAAGGAATAAAGGAAAAAGATTCCGTCGGAGGCTCGGTGCTCTACAGGTTCAACCTTTGTACTCTATTATTGCCTCACATTCCATCTCTTGTGAAAATATATTTGATTGGCTTTTCTGCAGGTTGTTTGCCAGGACTTTCCAAGACCTCCACTAGAAAACACAATAAACTTTTTGGTAGCTGGACAACTATCTTCATTTTTCAGAAACAGTGAAC
+
AAAAAFFFFFFFGBGCDGGGGGHHFGEFHFHFGHFGHFEGFAFFGHGHHAEFHHE2FGG5BBBEAAAAEH1FGGA0GBGHHHGH@FFHHHHHHHHHHFEFDBGHFHHGBHHFHAHFHGGHGGGD4GHGFF??FFGFFHHHFGHH1F0FGHHGGFHHHHHFFGHH0DD1FGHHHHFBGHHHAFC>G.<CFGH1FFHFFCECD000D<GGHHGC.0CF:CHEHHHFHHHGHH00;CFGGFFGGG/FFBFF099
@M03495:530:000000000-LYBTV:1:1110:4212:10361 1:N:0:GCCCAGTG+AATTGCGG
GTCAGCATGTGAGCTTTGGAGTGAAATCTCTTGTCTTAAGGAATAAAGGAAAAAGATTCCGTCGGAGGCTCGGTGCTCTACAGGTTCAACCTTTGTACTCTATTATTGCCTCACATTCCATCTCTTGTGAAAATATATTTGATTGGCTTTTCTGCAGGTTGTTTGCCAGGACTTTCCAAGACCTCCACTAGAAAACACAATAAACTTTTTGGAAGCTGGACAACTATCTTCATTTTTCAGAAACAGTGAAC
+
AABCCFFFFFFFGGGGGGGGGGHHHGHHHFHGHHHHHHHHHHGHHHFHHHHHHHGGHHHHHGHGGGGGGHHGGEGGHHHHHHHFHHHHFHHHHHHHHHHHHHHHHHHHHHHHHHGHHHGHHHHHHHHHHHDGHGHHHHHHHFHHGHHHHHHHGHFFGHHHHGHHGHFHHFAGGHHHHGGH0FGHHHHHHHH1GFHGHGE.<=DHGFHHHHGFCCCAGHHCFFHHHHHHGHGGGGGFGGFFBF/FFFGGFF0
@M03495:530:000000000-LYBTV:1:1110:3327:10362 1:N:0:GCCCAGTG+AATTGCGG
GTCAGCATGTGAGCTTTGGAATTAACGACAGAAGGAGCAAGATAACGACCACAGGGAGGGGGGTTTATCAACGGCAAAATATAGATCGGAAGAGCACACGTCTGAACTCCAGTCACGCCCAGTGATCTCGTATGCCGTCTTCTGCTTGAAAATAAGAGTGATTTGGAACTTGATGCCTCACATTAGAAAATAACAGAATCCAGTTCGGTGCCGAAACGTGAAGAAATAATGGAGAGAATATTGTTCAATTG
+
AAA>A1DFFDFDGFGGGFFFBG1FGFEGAEFAGCHHHFHFFCGHHFA/A/A/AGCF/A///>C/<CGG1F=<<<@@-<<0<D=GHHDCG.<.C.CGF/.-../:0;/09:/:0:99CFE-A.;C0;0;;.9C/900-99A-BBFBFFB-;////;/////B/9/;//9//:/://9:/9;-;//9/://9//:BF/;;F/9B////-9-9;9>=9-99AEA9:/9;/B/////-/9-;9//////::B/9/
@M03495:530:000000000-LYBTV:1:1110:15399:10363 1:N:0:GCCCAGTG+AATTGCGG
GTCAGCATGTGAGCTTTGGATGGTTCTGGTTTATCAACGGCAAAATATAGATCGGAAGAGCACACGTCTGAACTCCAGTCACGCCCAGTGATCTCGTATGCCGTCTTCTGCTTGAAAAAAAAACAACCAATTCAAAAAATATTTGTGTAGGTGGATTGTCCTACGATTAGATTAGAGTTCACATATCGCATCTACAGGCATATGGTAGAGGAAAATATACCGTCGTCCTCCTCACACAGCAGTAATATAGG
+
AABABFBFFFFFGGGGGGGGGGGGHHHHHHHHHGHHHHGGGGGHHHHHHHHHHHGEFGHGHHFHHGHHHGHHHHHHHGHHHHGHGGGGFHHB4FGFFEHHGHGGGHGHHFHFHH0BGHFGGGG/</?///22@2221//011111?>011111..110<1<1D0..C..000000000;0000000;....:00000/..09;00;9B00/.///0000009..--;..//.././/:..../9///99//
@M03495:530:000000000-LYBTV:1:1110:6913:10372 1:N:0:GCCCAGTG+AATTGCGG
GTCAGCATGTGAGCTTTGGAGTGAAATCTCTTGTCTTAAGGAATAAAGGAAAAAGATTCCGTCGGAGGCTCGGTGCTCTACAGGTTCAACCTTTGTACTCTATTATTGCCTCACATTCCATCTCTTGTGAAAATATATTTGATTGGCTTTTCTGCAGGTTGTTTGCCAGGACTTTCCAAGACCTCCACTAGAAAACACAATAAACTTTTTGGAAGCTGGACAACTATCTTCATTTTTCAGAAACAGTGAAC
+
AAAAAFFFFFFFGGGGGGGGGGFHHHHHHFHHHFHHHHGHHHFHHHHHG2BGHHGGHHHHHFH?EGGCGHFGCFEGHHHHHHGHGHHHHHHHHHHHGHFBGFFFHHHHHGHGFEHHHHEHHHHHGHHHHHHHHFHHHHHHHHHHFFHHHFHHHHFHHFCHHGGHFGHHBFGHHHHHHGGHHGGHHGHHHF1FFFHHGGGCDD<DFEHEHHGCCGGGEHBHHFHHHHHHGHGGGFGGGGGEBFGGFGFEFG0
@M03495:530:000000000-LYBTV:1:1110:11547:10378 1:N:0:GCCCAGTG+AATTGCGG
GTCAGCATGTGAGCTTTGGAACAGCTGGTTTATCAACGGCAAAATATAGATCGGAAGAGCACACGTCTGAACTCCAGTCACGCCCAGTGATCTCGTATGCCGTCTTCTGCTTGAAAAAAAAAAAACAAATGGACACGCAAGCCCTTTGGGAAGTAGAAGATGTTACATAGCACTTACGATATCAATGGCCAGACGTAAGACACCCCAGCCACTACAGGTCGAGGACACAAGCCGTGAAAATGGACGAAGAA
+
CBCCCFFFFFFFGGGGGGGGGGHHHHHHGHHHHHHHHGGGGGHHHHHHHHHHHGGGGHGHHHHHGHHHGHHHHHHHGGHHHGHGGEHGHFHDGHHGGHHHHGGGFFHHHHHHGFHHHHGGGG/</?//?11111=0.--<<...</00<<.0.00000;000000000000;0000<....-00000://0.:.-....00//..9A..../0//00/09----:9/./....-.-..00;0:009--..;
@M03495:530:000000000-LYBTV:1:1110:28095:10380 1:N:0:GCCCAGTG+AATTGCGG
GTCAGCATGTGAGCTTTGGAGTGAAATCTCTTGTCTTAAGGAATAAAGGAAAAAGATTCCGTCGGAGGCTCGGCGCTCTACAGGTTCAACCTTTGTACTCTATTATTGCCTCACATTCCATCTCTTGTGAAAATATATTTGATTGGCTTTTCTGCAGGTTGTTTGCCAGGACTTTCCAAGACCTCCACTAGAAAACACAATAAACTTTTTGGAAGCTGGACAACTATCTTCATTTTTCAGAAACAGTGAAC
+
A>AAAF1DDFDFF1FCF111A1BB33DGHHHC11BGGF31110BFG1FF00B0B/AAGFAB10AE/E/AFGCE//>///FFFCBGGF1DDGHHFHDG2FB2BFGFFFFD1BEG/GFEGF2GDBGEGF1FDB1G1F2>DDFD2BFBGFB00FBGBBG10@G0<?0<DDGHCCGGFFHGE11FFFGGHFCHHH0==CC<<C.<0:;0CFCHG:;/;/;GHH.CF??FGFGGGFFGBBCFFBF0FFGFF00CF0
@M03495:530:000000000-LYBTV:1:1110:12617:10381 1:N:0:GCCCAGTG+AATTGCGG
GTCAGCATGTGAGCTTTGGACAGAAGGAGCAAGATAACGACCACAGGGAGGGTGGTTTATCAACGGCAAAATATAGATCGGAAGAGCACACGTCTGAACTCCAGTCACGCCCAGTGATCTCGTATGCCGTCTTCTGCTTGAAAAAAAAAAAAAAGCAAGTAAAACACGCCAGTGCTGTATAAATCCACTATAATACGTATAAGACAAATTTCGATCTAGATACATCGTGCGCAAATTGACGAGTACTTGAG
+
CCCDCFFFFFFFGGGGGGGGGGGHHHHHHHHHHHHHHHGGGGGHHHHGFGGGEGGGGHHHHHHHGGGGGHGHHHHHGHHHGGGGHGHHHHHGHHHGHHHHHHHHFGHHFHGGGHHHHHBGGHFGHHHHGGGHGHHGHHHHGFGGH?FCCC-<--..0//111110...9..-001111111111100<1<111<1<.001011<0<//1111/.1..<111111:1....-----11111..-<<111100
@M03495:530:000000000-LYBTV:1:1110:8758:10399 1:N:0:GCCCAGTG+AATTGCGG
GTCAGCATGTGAGCTTTGGAGTGAAATCTCTTGTCTTAAGGAATAAAGGAAAAAGATTCCGTCGGAGGCTCGGTGCTCTACAGGTTCAACCTTTGTACTCTATTATTGCCTCACATTCCATCTCTTGTGAAAATATATTTGATTGGCTTTTCTGCAGGTTGTTTGCCAGGACTTTCCAAGACCTCCACTAGAAAACACAATAAACTTTTTGGAAGCTGGACAACTATCTTCATTTTTCAGAAACAGTGAAC
+
CBCCDFFFFFFFGGGGGGGGGGHHHHHHHHHHHHHHHHHHHHHHHHHHHHHHHHGGHHIHHHHGGGGGGHHGGGGGHHHHHHHHHHHHHHHHHHHHHHHHHHHHHHHHHHHHHHHHHHHHHHHHHHHHHHHGHHHHHHHHHHHHHEHHHHHHHHHHHGHHHGHHHHHHHGHHHHHHHHHHHHHHHHHHHHGHHHHHHGHEGDGFHHHHHHGGGFFHHHGHHHHHHHHHHHGGGGGGHGGGFFFGGFGGGG0
@M03495:530:000000000-LYBTV:1:1110:3553:10400 1:N:0:GCCCAGTG+AATTGCGG
GTCAGCATGTGAGCTTTGGAGTGAAATCTCTTGTCTTAAGGAATAAAGGAAAAAGATTCCGTCGGAGGCTCGGTGCTCTACAGGTTCAACCTTTGTACTCTATTATTGCCTCACATTCCATCTCTTGTGAAAATATATTTGATTGGCTTTTCTGCAGGTTGTTTGCCAGGACTTTCCAAGACCTCCACTAGAAAACACAATAAACTTTTTGGAAGCTGGACAACTATCTTCATTTTTCAGAAACAGTGAAC
+
CBCCCFFFFFFFGGGFGGGGGFBDDGHHHHHHHHHHHHHHHHHHHHGHHHHHHHGGHHHHBBBAEFFGGHHGGFGGFHHHHHHHGHHHHHHHHHHHHHHHHHHHHHHHHHGHHHHHHHHHHHHHHHHHHHHGHGHHHHFHHHHHHHHHHHHHHHHHHHHHHGHHHHHGHHHHHHHHGG1GAGHHHHHHGGH1GFHHHCCCG=DGHHGHHHGGGGGHHHCCFGHHHGHHHHGGGGGGGGGGBFFGGG0CFGB
@M03495:530:000000000-LYBTV:1:1110:28670:10413 1:N:0:GCCCAGTG+AATTGCGG
GTCAGCATGTGAGCTTTGGAGTGAAATCTCTTGTCTTAAGGAATAAAGGAAAAAGATTCCGTCGGAGGCTCGGTGCTCTACAGGTTCAACCTTTGTACTCTATTATTGCCTCACATTCCATCTCTTGTGAAAATATATTTGATTGGCTTTTCTGCAGGTTGTTTGCCAGGACTTTCCAAGACCTCCACTAGAAAACACAATAAACTTTTTGGAAGCTGGACAACTATCTTCATTTTTCAGAAACAGTGAAC
+
BBBAAFFFFFFFGGGGGGGGGGHHHGHHHHHHHHHHHHHHHGHHGHHGHFHHHGGGHHHHFFGEGECGGHHGGGGGHGHHHHHGHHGHHHHHHHHHFHHHHHHH4GHGHHHHHHHHHGGHHHHHHHFHHHHHHGHHHGHHHFHHHGHGHHHHHFFHHHHHHGHHGFGGHHHGHHHHHHHHFHHHHGHGHHHFFHHHGGHGHGDGHHGFHHGG:CGGHHHHGHHHFGHFHHGFGGGGGGGGFGGGFGBFGF0
@M03495:530:000000000-LYBTV:1:1110:28461:10433 1:N:0:GCCCAGTG+AATTGCGG
GTCAGCATGTGAGCTTTGGTCCAGCCTGAGTCCTGGTTTATCAACGGCAAAATATAGATCGGAAGAGCACACGTCTGAACTCCAGTCACGCCCAGTGATATCGTATGCCGTCTTCTGCTTGAAAAAAAAAACAAAAACATCATCTTATATATACAGACACCATAATCGCTACACTAGGTCAATACTCTATGTCCACGCTTACCCTATCCATAGTGTATACTACTCGTCTATCTACGATTCGTCAGTGCACT
+
CCCCCFFFFFFFGGGGGGGGGGHHHGHHFHHFHHHHHHHHHGHHHGGGFGHHHHHHEHHHHEEGGHFHHHHHGHGHFHHHHHHHFHHHHGHGGGGHFGB4@FAGFHHHHC//0FFHFFHHHHHGGGGD/CB/</0?///?111?111111<>1<>F1000.<0D000<...-0/0/0/00/000/000:0000000.....0//0/00/00000090;0;000;;.9.9./////.9../.9...////:/
@M03495:530:000000000-LYBTV:1:1110:28739:10440 1:N:0:GCCCAGTG+AATTGCGG
GTCAGCATGTGAGCTTTGGAGTGAAATCTCTTGTCTTAAGGAATAAAGGAAAAAGATTCCGTCGGAGGCTCGGTGCTCTACAGGTTCAACCTTTGTACTCTATTATTGCCTCACATTCCATCTCTTGTGAAAATATATTTGATTGGCTTTTCTGCAGGTTGTTTGCCAGGACTTTCCAAGACCTCCACTAGAAAACACAATAAACTTTTTGGAAGCTGGACAACTATCTTCATTTTTCAGAAACAGTGAAC
+
BABBBFFFFFFFGGGGGGGGGGHHHHHHHHHHHHHHHHHHHHHHHHHHHHHHHHGGHHHIFBGEGGGGGHHGGGGGHHHHHHHHFGHHHHHHHHHHHHHHHHHHHHHHHHHHHHHHHHHHHHHHHHHHHHHGHHHHHHHHHGHHGHHHHHHHHHHHHGHHHGHHHGHHHHHHHHHHHHGHGHGHHGHHHHH1GFGHFGGEGDGFHFHHHHGGCCCGHHFGHHHGHHHHHGFGGGGGFFGGGGFBFFFGFF0
@M03495:530:000000000-LYBTV:1:1110:10054:10445 1:N:0:GCCCAGTG+AATTGCGG
GTCAGCATGTGAGCTTTGGAGTGAAATCTCTTGTCTTAAGGAATAAAGGAAAAAGATTCCGTCGGAGGCTCGGTGCTCTACAGGTTCAACCTTTGTACTCTATTATTGCCTCACATTCCATCTCTTGTGAAAATATATTTGATTGGCTTTTCTGCAGGTTGTTTGCCAGGACTTTCCAAGACCTCCACTAGAAAACACAATAAACTTTTTGGAAGCTGGACAACTATCTTCATTTTTCAGAAACAGTGAAC
+
CBCCCFFFFFFFGGGGGGGGGGHHHHHHHHHHHHHHHHHHHHHHHHHGHHHHHHGGHHHIHHHGGGGGGHHGGEGGHHHHGHHHHHGHHHHHHHHHHHHGHFHHFHHHHHHHHHHHHHHHHHHHHHHHHGGGFGHHHHHHHHHHHHHHHHHHHGHGFHHHHGHHHHHHHGHHHHHHHHHHHHHHHFHHHHG1GHHHHFHED<<DHHHHHHGGGGGEHHHEHGGGHFHHHHGGGGGGGGGEFFGGGGFGFGB
@M03495:530:000000000-LYBTV:1:1110:10457:10456 1:N:0:GCCCAGTG+AATTGCGG
GTCAGCATGTGAGCTTTGGAGTGAAATCTCTTGTCTTAAGGAATAAAGGAAAAAGATTCCGTCGGAGGCTCGGTGCTCTACAGGTTCAACCTTTGTACTCTATTATTGCCTCACATTCCATCTCTTGTGAAAATATATTTGATTGGCTTTTCTGCAGGTTGTTTGCCAGGACTTTCCAAGACCTCCACTAGAAAACACAATAAACTTTTTGGAAGCTGGACAACTATCTTCATTTTTCAGAAACAGTGAAC
+
CCCCCFFFFFBFGGGGGGGGGGHHHHHHHHHHHHHHHHHHHFHHHHHHHHHHHHGGHIHIHHHGGGGGGHHGGEGGHHHHHHHHHHHHHHHHHHHHHHHHHHHHGHHHHHHHHHGHHHHHHHHHHHHHHHGFHGHHHHHHHFHHHGHHEHHHHHGHHHHHHGHHHHHHGEHGHGHHHGFHHFHHHHHFHGHDFGHHHGECG<G0<GHHHHGG;GGHHHHHHHHHHHHHHHGGGGGGGGGGFGGFGGFGGG9
@M03495:530:000000000-LYBTV:1:1110:24724:10465 1:N:0:GCCCAGTG+AATTGCGG
GTCAGCATGTGAGCTTTGGAGTGAAATCTCTTGTCTTAAGGAATAAAGGAAAAAGATTCCGTCGGAGGCTCGGTGCTCTACAGGTTCAACCTTTGTACTCTATTATTGCCTCACATTCCATCTCTTGTGAAAATATATTTGATTGGCTTTTCTGCAGGTTGTTTGCCAGGACTTTCCAAGACCTCCACTAGAAAACACAATAAACTTTTTGGAAGCTGGACAACTATCTTCATTTTTCAGAAACAGTGAAC
+
BABCCFFFFFFFGGGGGGGGGGHHHHHHHHHHHHHHHHHHHHHGHHHHHHHHHHGGHIHHGIHGGGGGGHHGGGGGHHHGHHHGHHHHHHHHHHHGHHHGHHHHHHHHHHHHHHHHHHHGHHHHHHHHHEHHFHHHHHHHHFHHGAHHHHHHHGHGHHHHHGHHFHFHGEHGHHHHHHHH0GHHHHHHHHH1=GHHFCCEG=<GHHHGHHG?0;CGHHHHHFHHHHHGHHGFBFBFFFFFFGGGGGF0;C0
@M03495:530:000000000-LYBTV:1:1110:19472:10474 1:N:0:GCCCAGTG+AATTGCGG
GTCAGCATGTGAGCTTTGGTCCAGCCTGAGTCCTCTGGTTTATCAACGGCAAAATATAGATCGGAAGAGCACACGTCTGAACTCCAGTCACGCCCAGTGATCTCGTATGCCGTCTTCTGCTTGAAAAAAAAAAAAATCTAGAGAGCATAATAGGATCTGTGGCTTCTACGTGTCCAGGTAAAATCCATATATTGTAGAAGATGCACGATCTAGGAGGTCAGCTTTCTGTCGAGATTATCACGTATCATAAC
+
DDCDDFFFFFFFGGGGGGGGGGHHHGHHHHHHHHHHHHHHHHHHHHHGGGGGHGHHHHHHHHHGGGGHHHHHHHGHHHGHHHHHHHHHHHGGHGGGHHHGGFHHGGGHGHHGGGHGHHFHHHFFGHHHGGGC///<011>==11.<>00=00=0<0/000=/.../000.:/:/000/;000:00000;00;000000000000;0.....0;:9/../0;0000000;0.:-..;0:090.;/0.;0000
@M03495:530:000000000-LYBTV:1:1110:27088:10489 1:N:0:GCCCAGTG+AATTGCGG
GTCAGCATGTGAGCTTTGGTCCAGCCTGAGTCCTGGTTTATCAACGGCAAAATATAGATCGGAAGAGCACACGTCTGAACTCCAGTCACGCCCAGTGATATCGTATGCCGTCTTCTGCTTGAAAAAAAAAACAACAATCACTATATAGAAGTTTCCAGCACTGATTACTTTATAAACCACAAAAAATCCAAAATACAGTACAACTAGTCTGTGCAGATCAAACCAAATCATCGACGCATTATACGATATCA
+
BBBBBFFFFFFFGGGGGGFGGGGHHGHHGHHHHHHHHHHHHHHHHGGGGGHHHHFHFHHHABBBEGFHHHHHGHHHFHHHHHHFHFGHHGHGGGHGHGF4BF?FGFHHHGAECFHHHGHHFGFHHHGGGFB//////<111?1?1<111=111<1>=100010<000<00000<000/....:..-.//0:0.909;000;00/9/0000000000;0/0000....900;///----..//;/..9.;//
@M03495:530:000000000-LYBTV:1:1110:4859:10491 1:N:0:GCCCAGTG+AATTGCGG
GTCAGCATGTGAGCTTTGGAGTGAAATCTCTTGTCTTAAGGAATAAAGGAAAAAGATTCCGTCGGAGGCTCGGTGCTCTACAGGTTCAACCTTTGTACTCTATTATTGCCTCACATTCCATCTCTTGTGAAAATATATTTGATTGGCTTTTCTGCAGGTTGTTTGCCAGGACTTTCCAAGACCTCCACTAGAAAACACAATAAACTTTTTGGAAGCTGGACAACTATCTTCATTTTTCAGAAACAGTGAAC
+
BBCCCFFFFFFFGGGGGGGGGGHHHHHHHHHHHHHHHHHHHHHHHHGHHHHHHHGGHIIHHHHGGGGGGHGGGGGGHHGHHHHHHHHHHHHHHHHHHHHHHGHHHHHHHHHHHHHHHHGHHHHHHHHHHHHHHHHHHHHHHHHHHGHGHHHHHHGHGHHHHGHHHGHHHHHHHHHGHHHHFHHHHHHHHHFBGHHHGGGGG<<GHHHHHHGGCGCHHHHHHGHHHHHHHGGFGGGGGGGG0FFGEF;CFFB
@M03495:530:000000000-LYBTV:1:1110:15964:10509 1:N:0:GCCCAGTG+AATTGCGG
GTCAGCATGTGAGCTTTGGAGTGAAATCTCTTGTCTTAAGGAATAAAGGAAAAAGATTCCGTCGGAGGCTCGGTGCTCTACAGGTTCAACCTTTGTACTCTATTATTGCCTCACATTCCATCTCTTGTGAAAATATATTTGATTGGCTTTTCTGCAGGTTGTTTGCCAGGACTTTCCAAGACCTCCACTAGAAAACACAATAAACTTTTTGGAAGCTGGACAACTATCTTCATTTTTCAGAAACAGTGAAC
+
BCCCDFFFFFFFGGGGGGGGGGHHHHHHHHHHHHHHHHHHHGGHHHHHHHHHHGGGHHHIHIHGGGGGGHHGFEGGHHHHHHHHHHHHHHHHHHHHHHHGHGHHHHHHHHHHHHHHHHHHHHHHHHHHHHHFHGFHHHHHHHHHHHHHHHHGHHHHHHHHHGHHHHHHHHHHHHHGHHHHFGHHHHHHHHHFGHHHGGHEG=DDGHGHHHGGCCCGFHHGHHHHHFHHHHGGGGGGHGHGGGGGGGBFFGB
@M03495:530:000000000-LYBTV:1:1110:14215:10510 1:N:0:GCCCAGTG+AATTGGGG
GTCAGCATGTGAGCTTTGGAATTAGTAAATTCGTTGACGACAGAAGGAGCAAGATAACGACCACAGGGAGGGTGGTTTATCAACGGCAAAATATAGATCGGAAGAGCACACGTCTGAACTCCAGTCACGCCCAGTGATCTCGTATGCCGTCTTCTGCTTGAAAAAAAAATAACAAACTTGAACAAAACTGACCAATACTGTGTTTAATTATTATTGGAAAATTACCCAACACCAACCAAATTTCATGCCAC
+
CBCCCFFFFFFFFGGGGGGGGGHHHHHGHHHHGGHGHHGCEEGHHHFGHHHHHHHHHHGGGGGFHHHGGFGGEFGFGHHHHHHHGGGGGHHFHHHHHHHEGEFGBGFHHHHCFHHGHHHHHHHHHHHHGGGGGHFGFG1@FGCDFGF1CAFFFFGHFDFFFGBGCC:DC.000::C?9C90900;AF.000/9;;C0/;090;/:BBF009//BB///9://::/9:/A.9A.;....A./;///99/:9/
@M03495:530:000000000-LYBTV:1:1110:26967:10510 1:N:0:GCCCAGTG+AATTGCGG
GTCAGCATGTGAGCTTTGGAGTGAAATCTCTTGTCTTAAGGAATAAAGGAAAAAGATTCCGTCGGAGGCTCGGTGCTCTACAGGTTCAACCTTTGTACTCTATTATTGCCTCACATTCCATCTCTTGTGAAAATATATTTGATTGGCTTTTCTGCAGGTTGTTTGCCAGGACTTTCCAAGACCTCCACTAGAAAACACAATAAACTTTTTGGAAGCTGGACAACTATCTTCATTTTTCAGAAACAGTGAAC
+
BABBBFFFFFFFGGGGGGFGGGGHHHHHHHHHHHHHHHHHHHHHHHHHHHHHHGGGHHHHGFGGGGGGGHHGGGGGHHHHHHHHHHGHHHHHHHHHHHHHHHHHHHGHHGHHHHHGHHHHHHHHHHHGHHHHHHHHGHHHHFHHGFGFHHHHHHHHGHHGGDHHFDGHHHHHGHHHHHHHHHGHHGGHHHGHHFHHFGHGGDD<DFHHHHGC/0CEHFHHHEGHFHHHHHGGGGGGGGGGFFBFGGCFFF0
@M03495:530:000000000-LYBTV:1:1110:23419:10512 1:N:0:GCCCAGTG+AATTGCGG
GTCAGCATGTGAGCTTTGGAGTGAAATCTCTTGTCTTAAGGAATAAAGGAAAAAGATTCCGTCGGAGGCTCGGTGCTCTACAGGTTCAACCTTTGTACTCTATTATTGCCTCACATTCCATCTCTTGTGAAAATATATTTGATTGGCTTTTCTGCAGGTTGTTTGCCAGGACTTTCCAAGACCTCCACTAGAAAACACAATAAACTTTTTGGAAGCTGGACAACTATCTTCATTTTTCAGAAACAGTGAAC
+
BABB@FFFFFFFGGGGGGGFFGGHGHHHHHHGGHHHHHHHGHHGHHHHHHGHCHEFHHHHGFHEEEGGGEFEGF?EHHHHHHHGHHHHHHHHHHHHHHHFGHHHHHHHGHHHHHHHHHHHHGHHHHHHHGHGHHHGHHHHHEHHHHGFHHHHHHHHHHHHHGHHHHHHGEHHHHHHHHHHHHHHHGFHHEHFFHHGGFHEHDGHFHHHHHGG/CGHGHHHHHHHHHHHHHFGGGGGGGGFFFFGGFBFGF0
@M03495:530:000000000-LYBTV:1:1110:23013:10533 1:N:0:GCCCAGTG+AATTGCGG
GTCAGCATGTGAGCTTTGGACTCCTGACTGGTTTATCAACGGCAAAATATAGATCGGAAGAGCACACGTCTGAACTCCAGTCACGCCCAGTGATCTCGTATGCCGTCTTCTGCTTGAAAAAAAAAAACAAAAATCAATAGTAATTCCGTAAATAGAACACTCATCGTGAGCACTTAATGATAATACCTTCCTCTTAGCTCCCCTAGTTACTCATCGTAATCACTCAATACGCGTCTTATTGTTCATGTCGC
+
CCCCDFFFFFFFGGGGGGGGGGHHHHHHHHHHHHHHHHHHGGGGGHHHHHHHHHHHGGGGGHHHHHHGHHHGHHHHHHHHHHHHGHGGGHHHHHBHHHGGHHHHEFFHGHHFHHHHHHHHHGDGD@D///?0/011??1=1111111<10.>111<10</0//=10../.00.001:1<11111110110/1111110:10..<./<111111110...9<1011/0110..---.911<1111<11:1..
@M03495:530:000000000-LYBTV:1:1110:25131:10539 1:N:0:GCCCAGTG+AATTGCGG
GTCAGCATGTGAGCTTTGGAGTGAAATCTCTTGTCTTAAGGAATAAAGGAAAAAGATTCCGTCGGAGGCTCGGTGCTCTACAGGTTCAACCTTTGTACTCTATTATTGCCTCACATTCCATCTCTTGTGAAAATATATTTGATTGGCTTTTCTGCAGGTTGTTTGCCAGGACTTTCCAAGACCTCCACTAGAAAACACAATAAACTTTTTGGAAGCTGGACAACTATCTTCATTTTTCAGAAACAGTGAAC
+
BABBBFFFFFFFGGGGGGGGGGHHHHHHHHHHHHHHHGHHHGHHHHGHHHHHHHGGHHHHHHHGGGGGGHHGGEEGHHHHHHHHHHHHHHHHHHHHHHHHHGHHFHHFHGHHHHGHHHHBHHGHGGHHHFHHHHHHHHHHHFHHHHBFFGHHHHHHHHHHHFHHBFHHHHHGHHHHHHGGAGHHHHHHHHH1GHHHGGHEGGDFHHHHHHGGBCGHHHHHHHHHHHHHHFGGGGGGGGFF0;BFBB;B000
@M03495:530:000000000-LYBTV:1:1110:7105:10550 1:N:0:GCCCAGTG+AATTGCGG
GTCAGCATGTGAGCTTTGGAATTAGTAAATTCGTTGACGACAGAAGGAGCAAGATAACGACCACAGGGAGGGTGGTTTATCAACGGCAAAATATAGATCGGAAGAGCACACGTCTGAACTCCAGTCACGCCCAGTGATCTCGTATGCCGTCTTCTGCTTGAAAAAAAAAAAAAAAAGTGTAATTCAGAAAAACAACGACATCAAACAGTCTCGACATATAGAGAGAGATATGGTGACAGAGTTGGATCACA
+
CCCCCFFFFFFFGGGGGGGGGGHHHHHHHHHHGHHHHHGFGGGHHHHHHHHHHHHHHHGGGGGHHHHGEEGGEFGGGHGHHHHGGGGGGGHHHHHHHHHHGEFG0GHHGFHGHHHGHHHHHHHHFHHHGHGGGHGHFF1@GGGGHHHFCEEGGHFFHHHHHHHHGFGGC?:-:--:.0000909;0:;00/9....-.--.00:0;./0000/09..0;00000....00:00000900//000000:./0
@M03495:530:000000000-LYBTV:1:1110:25244:10568 1:N:0:GCCCAGTG+AATTGCGG
GTCAGCATGTGAGCTTTGGTTTATCAACGGCAAAATATAGATCGGAAGAGCACACGTCTGAACTCCAGTCACGCCCAGTGATCTCGTATGCCGTCTTCTGCTTGAAAAAAAAAATCAGAACCCCTTGCACCCCACTCTATCTCTATTATCGCCTTCTGCATGAATTACAAATAACTTACCTGTTATTCAGCATAGCACCCTGCATTTATCTTTTCTACTTCTTGATTGTCGTGTAATATCTATCTTTCATG
+
A>>AAFBDFFFFFFGGGCGFGGHH55FHGGGGGFGGHFHDGHHHDGFEFHFHHHH01FHGBGFHHFBF53FGDHGEEG@@5D@GBG?133B3>1>G1EDFHBBF03BG0></B/01111@0//?/0011?0///<00?1F1==1=1111>...>.<00=000<00000==00000000:/;0:0000000;0000/00.;././99000009090;00000;90000090.;99./;9////;F/////9/
@M03495:530:000000000-LYBTV:1:1110:20863:10576 1:N:0:GCCCAGTG+AATTGCGG
GTCAGCATGTGAGCTTTGGAGTGAAATCTCTTGTCTTAAGGAATAAAGGAAAAAGATTCCGTCGGAGGCTCGGTGCTCTACAGGTTCAACCTTTGTACTCTATTATTGCCTCACATTCCATCTCTTGTGAAAATATATTTGATTGGCTTTTCTGCAGGTTGTTTGCCAGGACTTTCCAAGACCTCCACTAGAAAACACAATAAACTTTTTGGAAGCTGGACAACTATCTTCATTTTTCAGAAACAGTGAAC
+
DCDDDFFFFFFFGGGGGGGGGGHHHHHHHHHHHHHHHHHHHHHHHHHHHGHHHHGGHIHHHIHGGGGGGHHGGGGGHHHHGHHHHHHHHHHHHHHHHHHHHHHHGHHHHHHHHHHHHHHGHHHHHHHHHHHHHHHHHHHHHHHHHHHHHHHHHHHHHHHHHGHHHHHHHGHGHHHHHHHHHHHHHEHHHHGGHHHHHHHGHGDHHHHHHHGGCHHGHHHGHHGGHHHHHHGFGGGGGGGGGGGFFGFFFF0
@M03495:530:000000000-LYBTV:1:1110:23251:10609 1:N:0:GCCCAGTG+AATTGCGG
GTCAGCATGTGAGCTTTGGAGACTGGTTTATCAACGGCAAAATATAGATCGGAAGAGCACACGTCTGAACTCCAGTCACGCCCAGTGATCTCGTATGCCGCCTTCTGCTTGAAAAAAAAAAAGCATCGCGCTGGCGCTCATTCTTGTTGCTGACACTCTTCTCTCCCAAATACCTCGCTTCGTGTCCTTACCTTTGGTCTCTCTCCTTCCCCCTATCGTCCCTCACGCTACCCAGATCGTATCTCTCCTCC
+
A>AAAFFFFFFFGBGGGGFFGCFHHHHGHHHDHFHEGGCGFHHHBGHHHFHG1CEGFHGHHGGFGFAFGGHHHFFGHFHGHGG1GHHEH4GGE1E3FDHE/>AEGHE4GGF0F3GH@C?/C</0111//>/-<-.-.-.<DF0=0000.00C0/000/00;000:////:000909:?9.9-;.99;;0;9/0000/;B0:///9:BB//...-.//...../;......-.9B..//..././/////./
@M03495:530:000000000-LYBTV:1:1110:18378:10615 1:N:0:GCCCAGTG+AATTGCGG
GTCAGCATGTGAGCTTTGGATACGAGGGAGGGTGGTTTATCAACGGCAAAATATAGATCGGAAGAGCACACGTCTGAACTCCAGTCACGCCCAGTGATCTCGTATGCCGTCTTCTGCTTGAAAAAAAAAAAAAAAACTACATTTACGCCTCATCCGACATATCAGTAATTGTTAAGCTTTCCGTCCGAGCAGCAAGAATAGTTGGCAAGATGGATACGCACATCTTTCTATACGACTCTACATGAACTTTG
+
CCCCCFFFFFFFGGGGGGGGGGHGGGGGEEGGEFGGGHHHHHHHGGGGGHHHHHHHHHHHGFGGHHHHHHHGHHHGFHHHHHHHHHHHGHGGGHHHHGEHHHGGHFHHGEGHGHHHHHHHGHHHHGGCFCG<-<<-.;C0:;C00:..::.0000.9--;0;0;00;000;B0090000000909.-.---//.////0900000000;/090F000.9.9-00000000000.....0;00000009:00
@M03495:530:000000000-LYBTV:1:1110:15628:10621 1:N:0:GCCCAGTG+AATTGCGG
GTCAGCATGTGAGCTTTGGTTTATCAACGGCAAAATATAGATCGGAAGAGCACACGTCTGAACTCCAGTCACGCCCAGTGATCTCGTATGCCGTCTTCTGCTTGAAAAAAAAAGACAAAAACCGAGCCACACTGAGAAATAACATATGCCGAAGACTACTCCAGAACGCAAATAGGAAGCAGACCAGCCTGAACTCCACTTACGAGCCATTATATTGCAAGCCGTACACTGCGCGAAAAAAAGAAACAAAA
+
A>ABBF5DDFFFGGGGGGGGGFHHHHCHFCGGAGHHHHGGHHHHGGGGHHFHHHHG1GFFHHHGHHHHFHHHGHGGGHBCB54BGFBEEGGFEEEHGHGHH4FFABGDCE/E///000B0////>>/>F00/011?F11111>11<1<F1-<--./00/=0///0//..;--;0000:..///../..9:./0/000/;0000...9;//;9//////://..-..../99/.---9--.--...///...
@M03495:530:000000000-LYBTV:1:1110:8638:10641 1:N:0:GCCCAGTG+AATTGCGG
GTCAGCATGTGAGCTTTGGAGTGAAATCTCTTGTCTTAAGGAATAAAGGAAAAAGATTCCGTCGGAGGCTCGGTGCTCTACAGGTTCAACCTTTGTACTCTATTATTGCCTCACATTCCATCTCTTGTGAAAATATATTTGATTGGCTTTTCTGCAGGTTGTTTGCCAGGACTTTCCAAGACCTCCACTAGAAAACACAATAAACTTTTTGGAAGCTGGACAACTATCTTCATTTTTCAGAAACAGTGAAC
+
BABCCFFFFFFFGGGGGGGGGGHHHHHHHHHHHHHHHHHHHHHHHHHHHHHHHHGGHIHIHHHGGGGGGHHGGEGGHHHHHHHHHHHHHHHHHHHHHHHHHHHHHHHHHHHHHHHGGHHGHHHHHHHHHHHHHHHHHHHHHHHHGEFHHHHHHHGHHHHHGGHHHHHHHGHHHHHGHHGHHHHHHHHHHHHHHHHHHHHGHHHHHHHHHHGGGHHEHHHFHGHHHHHGEFFFGFGGGGGGGCFGGFFGGFB
@M03495:530:000000000-LYBTV:1:1110:20354:10665 1:N:0:GCCCAGTG+AATTGCGG
GTCAGCATGTGAGCTTTGGACTCCTGACTGGTTTATCAACGGCAAAATATAGATCGGAAGAGCACACGTCTGAACTCCAGTCACGCCCAGTGATCTCGTATGCCGTCTTCTGCTTGAAAAAAAAAAAAACTCTACCACGATCATGTTGCCACCTCTGTAATATAACAAAACAGAGAATACCTAGAATGCCCACGGAACTTCAGCTGCACAACGTAGTCTCGATTAGACGCATGTCGTCAGTGTAGAAAATG
+
AAAAABF11@@FDGGFGGFFGGHHFFHFHFHGGHGFDGFHEGCEGHHFFGGHHHHC/EEEFGHF00GEA/F/GBBGFHGHHFFBEEE@?/FC1G22BFF/B>DF>/>BFHHHEFHH01<B0EC/<C?</<11111=1<.-.<.10=00000<..<D00=000:00:00:.:./////0;C;0;0000;00/09---.-;0C9000////0---;---/9////9;///-----/;;----;/;///9/-B9
@M03495:530:000000000-LYBTV:1:1110:22607:10680 1:N:0:GCCCAGTG+AATTGCGG
GTCAGCATGTGAGCTTTGGACGACAGAAGGAGCAAGATAACGACCACAGGGAGGGTGGTTTATCAACGGCAAAATATAGATCGGAAGAGCACACGTCTGAACTCCAGTCACGCCCAGTGATCTCGTATGCCGTCTTCTGCTTGAAAAAAAAAAAAATGTAAGTAAAGACATAACTGACCAACATGCTACAATAGCTTAGAATGCAAATTATGAGTTTCTACTACCTCGTCGAATATTCATTATCTAATGAA
+
CCCCCFFFFFFFGGGGGGGGGGGGGGHHHHHHHHHHHHHHHGFGGGHHHHGFFGGGGGGGFHHHHHHGGGGGHHHHHHHHHHHGGGGGHHHHHHGHHHGHHHHHEGHHHHHDHGGGHHHHF2HHHGGHHEGFCCGGHHFHHHGHFFFFCGDCCA--.000;0;;0000/9000:000090;:./:000000000;000000::00:000;000000:0000000/90:..--.0.9:00FB9900000:00
@M03495:530:000000000-LYBTV:1:1110:13860:10684 1:N:0:GCCCAGTG+AATTGCGG
GTCAGCATGTGAGCTTTGGAATTAGTAAATTCGTTGACGACAGAAGGAGCAAGATAACGACCACAGGGAGGGTGGTTTATCAACGGCAAAATATAGATCGGAAGAGCACACGTCTGAACTCCAGTCACGCCCAGTGATCTCGTATGCCGTCTTCTGCTTGAAAAAAAAAAAAAAGAGACACAGATATGTAGCTTTACAACAGTGGAATGATGATTTAGAATTGCTGAGGTATGAATTGTAAGACGCGCTAA
+
CCCCCFFFFFFFGGGGGGGGGGHHHHHHHHHHGHHHHHGGGGGHHHHHHHHHHHHHHHGGGGGHHHHGGGGGEFGGGHHHHHHHGGGGGHHHHHHHHHHHGGGGGHHHHHHGHHHGHHHHHHHHHHHHFHGGGHHHHHFHHHGGHHHHGGGHGHHHHHHHHFHHGGGGGC9--:..////9/:00000::9000000000./00/0000000090000000000000../9000000000000:.--;-9.
@M03495:530:000000000-LYBTV:1:1110:26182:10687 1:N:0:GCCCAGTG+AATTGCGG
GTCAGCATGTGAGCTTTGGAATTAGTAAATTCGTTGACGACAGAAGGAGCAAGAATAACGACCACAGGGAGGGTGGTTTATCAACGGCAAAATATAGATCGGAAGAGCACACGTCTGAACTCCAGTCACGCCCAGTGATCTCGTATGCCGTCTTCTGCTTGAAAAAAAAAAAACAAAAAGTACTTCAATAACCAAACCCATCGCTATACGTTCTAATGACACAAACTAAGTGTTAATGTCCCACCACTTCT
+
CCCCCFFFFFFFGGGGGGGGGGHHHHHHHHHHGHHHHHGGGGGHHHGHHHHHHHHHHHHGGGGGHHHHGGGGGBFGEFHHHHHHHGGGGGHHHHHHHHHHHGGGEHHHHHHHGHFHGHHHHHHHHHHHGGHGGDHGFHFDHGHGGHHHHGEFHGHFHHHGHFGFHGGGGGG;D.......90000=00000009.;....//.....00.0//.00000000/...00900000000099000.9..0000
@M03495:530:000000000-LYBTV:1:1110:10216:10687 1:N:0:GCCCAGTG+AATTGCGG
GTCAGCATGTGAGCTTTGGATTAGTAAATTCGTTGACGACAGAAGGAGCAAGATAACGACCACAGGGAGGGTGGTTTATCGACGGCAAAATATAGATCGGAAGAGCACACGTCTGAACTCCAGTCACGCCCAGTGATATCGTATGCCGTCTTCTGCTTGAAAAAAAAAAAAGCAATAATTTAACACTAATGAACCGTCAAATGGACCTTGAGATCGGAAGAGCACACGTCTGAACTCAAGACACTATGAAG
+
AA?AAF1BDFFDAFFGFD1ABGHFBFGDFAAFAEGHGGEG?EBFEFAFGGAE01FHFFEEGGE/FEE/E>E/B>FFFEFF//>>>>>EFCFDGHEHFHG?</EGEFBC<CC<<BFHHHGDCCCGGDD/CC<EF1F1111?F0GC0G<-<-<<0=0GD00.00=<---;---.9;/CFB000BBBFFE9FBF/BB--;9--:/B//B-9B9B/99BEB-AB--;FFFF@A-B9/FF/;//;/;BF/;B/9/9
@M03495:530:000000000-LYBTV:1:1110:18274:10700 1:N:0:GCCCAGTG+AATTGCGG
GTCAGCATGTGAGCTTTGGAGTGAAATCTCTTGTCTTAAGGAATAAAGGAAAAAGATTCCGTCGGAGGCTCGGTGCTCTACAGGTTCAACCTTTGTACTCTATTATTGCCTCACATTCCATCTCTTGTGAAAATATATTTGATTGGCTTTTCTGCAGGTTGTTTGCCAGGACTTTCCAAGACCTCCACTAGAAAACACAATAAACTTTTTGGAAGCTGGACAACTATCTTCATTTTTCAGAAACAGTGAAC
+
CBBCCFFFFFFFGGGGGGGGGGBDDFGHHHHHHHHHHHHHHHHHHHHHHHGHHHGGHHHHHHHGGGGGGHHGGGGGHHHHHHHHHHHHHHHHHHHHHGHHHHHHHHHHHHHHHHHHHHHGHHHHHHHHHHFGHHHHHHHHHEHHHGHHHHHHHHHHHHHHHGHHGHHHGGHHHHHHHHGHFFHHHHHHHHHBGFHHHHHEHGGHHHHHHHGGCGHEHHHFHHHFHHHHHHGGGGGGGGGGFFBFFGGGGGB
@M03495:530:000000000-LYBTV:1:1110:3963:10711 1:N:0:GCCCAGTG+AATTGCGG
GTCAGCATGTGAGCTTTGGAGTGAAATCTCTTGTCTTAAGGAATAAAGGAAAAAGATTCCGTCGGAGGCTCGGTGCTCTACAGGTTCAACCTTTGTACTCTATTATTGCCTCACATTCCATCTCTTGTGAAAATATATTTGATTGGCTTTTCTGCAGGTTGTTTGCCAGGACTTTCCAAGACCTCCACTAGAAAACACAATAAACTTTTTGGAAGCTGGACAACTATCTTCATTTTTCAGAAACAGTGAAC
+
BBBBBFFFFFFFGGGGGGGGGGGCHHHGGHGHFHHHHHHHHHHHEGHHHHFFHHGEGHHHHHHGC?EEFHHGGGGGHHHHHHHHGHHHHHHHHHHGEGHHHHHHHFHHFHHHFHHHHHHHGHHGHHHGHHGFHHHHHHHHHHGFFCBBFHHHGHFHGHHHEDGHHHFGBHHEHHHFHHFHHHHHHCHHHHF1>FGHHGH<<0<DDFGFDGFCGBCGHHHFFHFHHHHHHHGFGFFFGGGF0BFGGGF0F;0
@M03495:530:000000000-LYBTV:1:1110:14598:10715 1:N:0:GCCCAGTG+AATTGCGG
GTCAGCATGTGAGCTTTGGAATTAGTAAATTCGTTGACGACAGAAGGAGCAAGATAACGATCACAGGGAGGCTGGTTTATCAACGGCAAAATATAGATCGGAAGAGCACACGTCTGAACTCCAGTCACGCCCAGTGATCTCGTATGCCGTCTTCTGCTTGAAAAAAAAAAAACAATACCAAGCAAACATTGAAACTGTACGCCAACCTAATACGTCCGCACAGAGCTCAACAAGACAAGAATATCACACGA
+
CDDDDFFFFFFFGGGGGGGGGGHHHHHHHHHHGHHHHHGGGGGHHHHHHHHHHHHHHHGGHHGHHHHGGGGGHHGHHHHHHHHHGGGGGHHHHHHHHHHHGGGGGHHHHHHGHHHGHHHHGHHHHHHHGHGGGHHHHHFHHHFGHHHHGGGHGHHGHHHGHHHHHGGGGG--..<0:0000..//0..000000000000..-<<../000B0.0..-----/0//0000/<./////.//00000000--
@M03495:530:000000000-LYBTV:1:1110:14222:10731 1:N:0:GCCCAGTG+AATTGCGG
ATCAGCATGTGAGCTTTGGAGACTGGTTTATCAACGGCAAAATATAGATCGGAAGAGCACACGTCTGAACTCCAGTCACGCCCAGTGATCTCGTATGCCGTCTTCTGCTTGAAAAAAAAAAAAAAAAAAAATCGAAGACTACACAGTGATAAAGCTAAAGTAAACATAGATGACAAACATTGAGACACGTGAAGATGCTTTGCGCTCCAAATCTCCACAGACATGCACTACATTTCGTCACACCAACACTA
+
EEEEEFFFFFFFGGGGGGGGGGGHHHHHHHHHHHHGGGGGHHHHHHHHHHHGGGGHHHHHHHGHHHGHHHHHHHHHHHHGHGGGHHHHHBGHHGGHHHHGGGHGHHHHHHHHHHHHGGGCGD<</<--<<-.0../../10/0/:.01<11111101110111111:111111001/..01110.<//.....1111011<01---..001001101/0.0./100000</01111/...910......0<
@M03495:530:000000000-LYBTV:1:1110:9730:10736 1:N:0:GCCCAGTG+AATTGCGG
GTCAGCATGTGAGCTTTGGAGTGAAATCTCTTGTCTTAAGGAATAAAGGAAAAAGATTCCGTCGGAGGCTCGGTGCTCTACAGGTTCAACCTTTGTACTCTATTATTGCCTCACATTCCATCTCTTGTGAAAATATATTTGATTGGCTTTTCTGCAGGTTGTTTGCCAGGACTTTCCAAGACCTCCACTAGAAAACACAATAAACTTTTTGGAAGCTGGACAACTATCTTCATTTTTCAGAAACAGTGAAC
+
CBCCCFFFFFFFGGGGGGGGGGHHHGHHHHHHHHHHHHHHHHHHHHHHHHHHHHGGHHHHHIHGGGGGGHHGGGGGHHHHGHHHHHHHHHHHHHHGHHHHHHHHHHHHHHHHHHHHHHHHHHHHHHHHHHHHHHHHHHHHHHHHHGHHHHHHHHGGFHHHHGHHHHHHGHHHHGHHHHFHFHGHHHHHHHHBGFHHGGFFHGGHHHHHHHGG0GGEHHFHHHHHHHHHHHGGGGGGGGGFFBFFGGFFFBB
@M03495:530:000000000-LYBTV:1:1110:22700:10755 1:N:0:GCCCAGTG+AATTGCGG
GTCAGCATGTGAGCTTTGGAGTGAAATCTCTTGTCTTAAGGAATAAAGGAAAAAGATTCCGTCGGAGGCTCGGTGCTCTACAGGTTCAACCTTTGTACTCTATTATTGCCTCACATTCCATCTCTTGTGAAAATATATTTGATTGGCTTTTCTGCAGGTTGTTTGCCAGGACTTTCCAAGACCTCCACTAGAAAACACAATAAACTTTTTGGAAGCTGGACAACTATCTTCATTTTTCAGAAACAGTGAAC
+
CBCCBFFFFFFFGGGGGGGGGGHHHHHHHHHHHHHHHHHHHHHHHHHHHHHHHHGGHIHHFBFEGGGGGHHGGGGGHHHHHHHHHHHHHHHHHHHHHHHHHHHHHHHHHHHHHHHHHHHHHHHHHHHHGGHHHHHHHHHHHHHHHHGHHHHHHHHHGHHHHGHHHHHHGFHHHHHHHHHHHHHHHGHHHHHHHHHHHHHGGGGGHHHHHHGC:GGFHHFHHFHHHHGHHHGGGGGGGFGGFFFGGGCFFF0
@M03495:530:000000000-LYBTV:1:1110:6371:10785 1:N:0:GCCCAGTG+AATTGCGG
GTCAGCATGTGAGCTTTGGAGTGAAATCTCTTGTCTTAAGGAATAAAGGAAAAAGATTCCGTCGGAGGCTCGGTGCTCTACAGGTTCAACCTTTGTACTCTATTATTGCCTCACATTCCATCTCTTGTGAAAATATATTTGATTGGCTTTTCTGCAGGTTGTTTGCCAGGACTTTCCAAGACCTCCACTAGAAAACACAATAAACTTTTTGGAAGCTGGACAACTATCTTCATTTTTCAGAAACAGTGAAC
+
BABBBFFFFDFFFGCGGGGGGCGHHHHHHHHHHHHHGHHHHHHHHHHHHHHHGHGGFHHHHHHFGGGGGHHGGEGGHHHHHHHHHHHHHHHHFHG@GHHGHFHHGGHHHHHHHHHHHGHHGFFHHHHFHHFEGHHHHHGFGFHFGFHFHHHHHHBFFHHHHGEHHHHHHHHGHFFHHHGHGHCHHHGHHGG1DGHH<CHCG0DGFBDGFDCC/;GEHHEGGHFCGHHHFFEGFFFGGGGGFGGGFF0CCF0
@M03495:530:000000000-LYBTV:1:1110:17875:10795 1:N:0:GCCCAGTG+AATTGCGG
GTCAGCATGTGAGCTTTGGAGTGAAATCTCTTGTCTTAAGGAATAAAGGAAAAAGATTCCGTCGGAGGCTCGGTGCTCTACAGGTTCAACCTTTGTACTCTATTATTGCCTCACATTCCATCTCTTGTGAAAATATATTTGATTGGCTTTTCTGCAGGTTGTTTGCCAGGACTTTCCAAGACCTCCACTAGAAAACACAATAAACTTTTTGGAAGCTGGACAACTATCTTCATTTTTCAGAAACAGTGAAC
+
A>AABFFFFFFFGFGGGFGFFFABFEGHFFFFFFFGFFHHFHCEEEFHHFGGHHGGHHHFHFF?EEEEEFFEGEEFHFHFHHHHHHEFHHHGHHHHHFFGHHHHHHFHHGHHHHHFHFHHHHHHDGHFGFHDFGHHEGFGHFGFGGFHFFGHGGFGFFHFGGHHGHHHHEHHHHHHHHHHHHHHHHHHHHHHHHGHEAAFG=GHHHHHHHGGFGHHGHHHFHGHHHHHHHBFGGGGFFGFGGGFFGFGGG0
@M03495:530:000000000-LYBTV:1:1110:9480:10828 1:N:0:GCCCAGTG+AATTGCGG
GTCAGCATGTGAGCTTTGGTCCAGCCTGAGTCCTGGTTTATCAACGGCAAAATATAGATCGGAAGAGCACACGTCTGAACTCCAGTCACGCCCAGTGATCTCGTATGCCGTCTTCTGCTTGAAAAAAAAAAAAAAAATAGATATTACATTCGAAAGCATATACTCTCAATAGCTAACGATATAAAAATCAGAATACGTATAGACATAAACTGTGACACGATTCATATTCTATTCTTTATAGAGAGCTGGCT
+
CBCCCFFFFFFFGGGGGGGGGGHHHGHHHHHHHHHHHHHHHHHHHGGGGGHHHHHHHHHHHGGGGHHHHHHHGHHHGHHHHHHHHHHHHGHGGGHHHHF@GHHGGHHHHGGGHGHHHHHHFGBGFHGGGGB/><---.001111<11111111.../01<C11101:01111<111/....-<1110<000011<0.00101<0111:1011111110.-..1111111111111111111111..00/./
@M03495:530:000000000-LYBTV:1:1110:27032:10829 1:N:0:GCCCAGTG+AATTGCGG
GTCAGCATGTGAGCTTTGGAGTGAAATCTCTTGTCTTAAGGAATAAAGGAAAAAGATTCCGTCGGAGGCTCGGTGCTCTACAGGTTCAACCTTTGTACTCTATTATTGCCTCACATTCCATCTCTTGTGAAAATATATTTGATTGGCTTTTCTGCAGGTTGTTTGCCAGGACTTTCCAAGACCTCCACTAGAAAACACAATAAACTTTTTGGAAGCTGGACAACTATCTTCATTTTTCAGAAACAGTGAAC
+
BBBB?FFFFFFFFGGGGFBGFGFGGHHHHHHH4FGHHHHHHHHHHHHGHHHGHHGEHHHHBBBAEEFEEHHCEE1EGFFHHHHHGFHHGHGGHHHHHGHFGEEG@FDG4BFHCGHHHHHHHHHHHHHFFHHEHGHHGHHGF4FFDACHHHDGFG3?GF<FHCGHBDFHFGHHHHFGF<?1<0FFFC0GGH11FDFHHHA<GDD=DGFGHHGGFHHGHHF.GGFACHGHHFFGGFGFF9B00;FB/F9BFB0
@M03495:530:000000000-LYBTV:1:1110:8535:10850 1:N:0:GCCCAGTG+AATTGCGG
GTCAGCATGTGAGCTTTGGTCCAGCCTGAGTCCCTGGTTTATCAACGGCAAAATATAGATCGGAAGAGCACACGTCTGAACTCCAGTCACGCCCAGTGATCTCGTATGCCGTCTTCTGCTTGAAAAAAAAAAAAAAAAGAAAGCAATCAACACCACGCTACTTCCCGAATCAGCAAATCTAGTACAGCATAGATAAGACTATGTATAAGTGTCGCAATATGAATGATAGTATGCATAAGGATAGAACATTG
+
DCDEEFFFFFFFGGGGGGGGGGHHHGHHHHHHHHHHHHHHHHHHHHGGGGGHHHHHHHHHHHGEGGHHHHHHHGHHHGHHHHHHHHHHHHGHGGGHHHHF@GGGFFHHHHGGGHGHHHHHHHGHHHHGCGGC><--<<...<0/0/<000<0........-011:/..<.9:001/0101<11111:0/11011110101<11111:111:119.-..11111:1011111111111:10<<00110<111
@M03495:530:000000000-LYBTV:1:1110:27727:10856 1:N:0:GCCCAGTG+AATTGCGG
GTCAGCATGTGAGCTTTGGAATTAGTAAATTCGTTGACGACAGAAGGAGCAAGATAACGACCACAGGGAGGGTGGTTTATCAACGGCAAAATATAGATCGGAAGAGCACACGTCTGAACTCCAGTCACGCCCAGTGATCTCGTATGCCGTCTTCTGCTTGAAAAAAAAAAAAACACACCACAGATGACTTGTTAGTCAAACCTCCATATCGCCTCACGTAGCTACCCAATATGATGGCGCACTGCGCCCAC
+
BBCCCFFFFFFFGGGGGGGGGGHHHHHHHHHHGHHHHHGGGGGHHHHHHHHHHHHHHHGGGGGHHHHGGGGGEFGGGHHHHHHHGGGGGHHHHHHHHHHHGGGGFGHHHHHGHHHGHHHHHHHHGHHHGHGGGHFCDG1GDHGGHHHHCAEHGHHHHGHHHGHHHGGGEA<--<......<.<0000:0000:000<00:0.//./0000.<...0<../..000/.0<B0000000/<.---/0.-.-..
@M03495:530:000000000-LYBTV:1:1110:27285:10857 1:N:0:GCCCAGTG+AATTGCGG
GTCAGCATGTGAGCTTTGGAATTAGTAAATTCGTTGACGACAGAAGGAGCAAGATAACGACCACAGGGAGGGTGGTTTATCAACGGCAAAATATAGATCGGAAGAGCACACGTCTGAACTCCAGTCACGCCCAGCGATCTCGTATGCCGTCTTCTGCTTGAAAAAAAAAAAAACTACACCCTACACCCTCACTTACCTCGACGTACAATCTCTTACCGCCAGTTCATCTTTCTCATCGCAATCTCCCCCTC
+
AAAAAF11F@BFGGGGFGFGFGHHFHHGFEGHCGGHGHGGGGGHHHFGEFEFFBHFGHGGGGGFFHH/FGGG/?EEFGGHHHHG?EGCEFHHFFFHEBDGCGFG<GHF0FG?G<CFFGGHHHGB><F@/FFGFH0<>F/FDFFEFFFDC<@FGHFFHHHE.000.--;---;-.00/;//:;-;9-9----;;///;//-;----;-9///;////;-9-9-;BF//;///:////9/----/////----
@M03495:530:000000000-LYBTV:1:1110:8100:10859 1:N:0:GCCCAGTG+AATTGCGG
GTCAGCATGTGAGCTTTGGAGACTGGTTTATCAACGGCAAAATATAGATCGGAAGAGCACACGTCTGAACTCCAGTCACGCCCAGTGATCTCGTATGCCGTCTTCTGCTTGAAAAAAAAAAAAAAAAAATAAAAAGACGAGCAAACTTCGGCGTATGAAACAGTAGATGATATCACACTTACACAGCATCTCGTGTACCTCTAGACATATGTGACGACACGGACGTATAGACATAGCAACGAACGTCGTAA
+
DCDDDFFFFFFFGGGGGGGGGGGHHHHHHHHHHHHGGGGGHHHHHHHHHHHGGGGHHHHHHHGHHHGHHHHHHHHHHHHGHGGGHHHHH4GHHGGHHHHGFGGGGHHHHHHFGHHHGGGGGC/>><<--.00000../.-:--/0.:0;..--9-./0000:/000:000000;00:0/0000:0../0000.9../00000000000000:000..---.-:--..:000000;0000.-..9-.;--..
@M03495:530:000000000-LYBTV:1:1110:24694:10890 1:N:0:GCCCAGTG+AATTGCGG
ATCAGCATGTGAGCTTTGGAGTGAAATCTCTTGTCTTAAGGAATAAAGGAAAAAGATTCCGTCGGAGGCTCGGTGCTCTACAGGTTCAACCTTTGTACTCTATTATTGCCTCACATTCCATCTCTTGTGAAAATATATTTGATTGGCTTTTCTGCAGGTTGTTTGCCAGGACAGGTCGTGATTGCTGGAGCAGGTATGATATAATTCTAGGATTTGACAGATGAATAATTTACATATATATCTAACTTTGA
+
CBBCCFFFFFFFGGGGGGGGGGHHHHHHHHHHHHHHHHHHHHHHHHHHHHHHHHGGHHHHHHHGGGGGGHHGGGGGHHHHHHHHHHHHHHHHHHHHGHHHHHHHHHHHHHHHHHHHHHHHHHHHHHHHHHHHHHHHHHHHHHHHHHHHHHHHHHHHHHHHHGHHHHHHHHHHHGGGHCDGHHHHGHHHGHHCGH<GGCDGHHFFHHHGHHFFHHHHGGHHEGHGGFHGHHHFHFGGGGGGGGGGBFGGFG0
@M03495:530:000000000-LYBTV:1:1110:25977:10893 1:N:0:GCCCAGTG+AATTGCGG
GTCAGCATGTGAGCTTTGGAGTGAAATCTCTTGTCTTAAGGAATAAAGGAAAAAGATTCCGTCGGAGGCTCGGTGCTCTACAGGTTCAACCTTTGTACTCTATTATTGCCTCACATTCCATCTCTTGTGAAAATATATTTGATTGGCTTTTCTGCAGGTTGTTTGCCAGGACTTTCCAAGACCTCCACTAGAAAACACAATAAACTTTTTGGAAGCTGGACAACTATCTTCATTTTTCAGAAACAGTGAAC
+
CABCCFFFFFFFGGGGGGGGGGHHHHHHHHHHHHHHHHHHHHHHHHGHHHHHHHGGHHHHHHHGGGGGGHHGGGGGHHHHHHHHHHGHHHHHHHHHGHHHHHHHHHHHHHHHHHHHHHHHHHHHHHHHHHHHHHHHHHHHHHHHHHHHHHHHHHGHHGHHHGHHHHHGHHHHHHHHHHFFHHHHHHHHHGHDGHHHGGHEHDGHHHHHHHGGFFFHHGHHHHHHGFHHHHGGGGGGGGGGBF/BFF;0F00
@M03495:530:000000000-LYBTV:1:1110:16999:10893 1:N:0:GCCCAGTG+AATTGCGG
GTCAGCATGTGAGCTTTGGTCCAGCCTGAGTCCTGGTTTATCAACGGCAAAATATAGATCGGAAGAGCACACGTCTGAACTCCAGTCACGCCCAGTGATCTCGTATGCCGTCTTCTGCTTGAAAAAAAAAAAAATGCACACAATAATACTGCATTAATGCGTTATAGCATAAAGTAGTAAAATATAATGACATAATACTTAACACCGATGTCGACCGTTGGAAGACCACATATCATGGCAAAGCTAGAGTA
+
DCDDDFFFFFFFGGGGGGGGGGHHHGHHGHHHHHHHHHHHHHHHHGGGGGHHHHHHHHHHHGGGGHHHHHHHGHHHFFGHHHHHHHHHHGHGGGHGHHHFGHHGGHHHHGGGHGHHHHHHGGFGGHGGFGB/>>01111<0<.11<00000000=00000...:.0000<000000000000000000000<000000:000000.---..0<.---....00/.///..00000:00./0.//<0000<0
@M03495:530:000000000-LYBTV:1:1110:18764:10902 1:N:0:GCCCAGTG+AATTGCGG
GTCAGCATGTGAGCTTTGGAGACTGGTTTATCAACGGCAAAATATAGATCGGAAGAGCACACGTCTGAACTCCAGTCACGCCCAGTGATCTCGTATGCCGTCTTCTGCTTGAAAAAAAAAAAACAGTCAACAACGTTAACGCTCCGTTGCTTAATAAACATTTTCATGATACAGTCTACAAATGCATCTCAAGTCACACTACTACTATAGGTCAATCATCACTGTAGTGTTGACATGTTAGAGAGTATTAT
+
A>3>AFFFFFFFGGGGGGGGGFGGHHHHHHHHHHFFGGGGHHHHHHGHHHHGGGGFHGHHHHGHHHFHHHHHHHHFFHHGHGGGHHHHG4BFGGGGHHHGGGHFGFHHHHFCGB3GCGCC?////0111111//-.00.1.-...<<C..000000000;0000;00000:0000<0000000909;09000000000////0000090;00090009;000///////9/.///;////////.///99/
@M03495:530:000000000-LYBTV:1:1110:10580:10919 1:N:0:GCCCAGTG+AATTGCGG
GTCAGCATGTGAGCTTTGGACCAGCCTGAGTCCCTGGTTTATCAACGGCAAAATATAGATCGGAAGAGCACACGTCTGAACTCCAGTCACGCCCAGTGATCTCGTATGCCGTCTTCTGCTTGAAAAAAAAAAAAAAAAAAGTGTGCAGAAACTGGGAATTGAATTCCATATACATATGTGAAACTACCAGATGTAGGAATCGAGGCATGCTAGGTCAACTACATTCGTGGTCTGAACATAATTAACTATGC
+
CCCCCFFFFFFFGGGGGGGGGGHHHGHHHHHHHHHHHHHHHHHHHHGGGGGHHHHHHHHHHHGGGGHHHHHHHGHHHGHHHHHHHHHHHHGHGGGHHHGFFGHG?EHHHHGEGHGHHHHHHHFHFGHGGGB<<<-<-<--.00000::;/0/0:/..0/0000000;000000000000009;0000/0090090090000...--.0.0000.00099:9000000;...:0/;0000000;00000000
@M03495:530:000000000-LYBTV:1:1110:13765:10921 1:N:0:GCCCAGTG+AATTGCGG
GTCAGCATGTGAGCTTTGGTCCAGCCTGAGTCCTGGTTTATCAACGGCAAAATATAGATCGGAAGAGCACACGTCTGAACTCCAGTCACGCCCAGTGATCTCGTATGCCGTCTTCTGCTTGAAAAAAAAAAAAAAAACAAAAGCCGCCCGCAGTATCGATCGACTGCACTAGAGTCTACAACTCCAAACAGAGAGTCCTCAATCGCCTACGTGACTACGACACGACAACCACGTCTCATAGTCACTCCAGG
+
CACCCFFFFFFFGGGGGGGGGGHHHGHHHHHHHHHHHHHHHHHHHGGGGGHHHHHHHHHHHGGGGHHHHHHHGHHHEFHHHHHHHHHHHGHGGGHFHHHBGHHGGHHHHGGGHGHHHHHHHHGHHHGGGG>>/<<--.<..</..---;:---.009.;..-.-../000000000000000000000.;////.00:0000::.;...;../;.9;/...--.----.;.....//0000000000:00/
@M03495:530:000000000-LYBTV:1:1110:23384:10922 1:N:0:GCCCAGTG+AATTGCGG
GTCAGCATGTGAGCTTTGGATGGTTCTGGTTTATCAACGGCAAAATATAGATCGGAAGAGCACACGTCTGAACTCCAGTCACGCCCAGTGATCTCGTATGCCGTCTTCTGCTTGAAAAAAAAAAAAAAAAGCACTACAGGCTCATGTTCAGTAGATCAATGGAGAGTGATGAGTATAAAATACACCAGCAGCACACACTCCAGCCCGCTCTTCGTCTAACAGATGTGATGGCTCGTCCGTATGCCGGCTAG
+
CCCCCFFFFFFFGGGGGGGGGGGHHHHHHHHHHHHHHHGGGGGHHHHHHHHHHHGGGGHHHHHHHGHHHGHHHHHHHHHHHHGHGGGHHHHH4FGHGGHHHHGGGHGHHHHHHHHHHHHGGGCC<></--.></0</00/<<<01111<11<11111001100/0.01111<0:11111110000/...<./<.B...//<00/..----.01./...1000/11111110//0-<..<.../10--<-..
@M03495:530:000000000-LYBTV:1:1110:8913:10934 1:N:0:GCCCAGTG+AATTGCGG
GTCAGCATGTGAGCTTTGGACTCCTGACTGGTTTATCAACGGCAAAATATAGATCGGAAGAGCACACGTCTGAACTCCAGTCACGCCCAGTGATCTCGTATGCCGTCTTCTGCTTGAAAAAAAAAAAAAATTGATCGCAACTCGGAAGTGATGCAATGCAGGTGCACGACAAACGAGCAAAGAAAAAGCCAGCTGTGGCATCGATATGTAGGACCATCTGCTCGCCTGGCACAACACGAGTGTACGACGAA
+
CBCCDFFFFFFFGGGGGGGGGGHHHHHHHHHHHHHHHHHHGGGGGHHHHHHHHHHHGGGGHHHHHHHGHHHGHHHHHHHHHHHHGHGGGHHHHH4GHGFFHHHHGFGHGHHHHHHHHHGHHGGG@B>@/>011111....</0.....0<0:0;0000000..0000.;-:-/....9-/0/9://....9..0::/9.;0/9/..-0000009..;00:000.--..../0//..:.--..0::9..---
@M03495:530:000000000-LYBTV:1:1110:14179:10938 1:N:0:GCCCAGTG+AATTGCGG
GTCAGCATGTGAGCTTTGGTTTATCAACGGCAAAATATAGATCGGAAGAGCACACGTCTGAACTCCAGTCACGCCCAGTGATCTCGTATGCCGTCTTCTGCTTGAAAAAAAAAAAAAACAGACGAAACAAACTATCTTCATGTTATCCTGAATAGGGTCTATCAACAGCACACATGCTTGCATCCTTCATCTGTCACGTGTCACAGACACGCTTCGCTGTACGTGAACAATTAACCACCAAGTTAGACTGA
+
CCCCDFFFFFFFGGGGGGGGGGHHHHHHGGGGGHHHHHHHHHHHGGGGHHHHHHHGHHHGHHHHHHHHHHHHGHGGGHGHHHBHHHGGHHHHGGGHGHHHHHHHBFHHHGGGGG></<//010<->.-0.0.>11111111<<111111010==00.///1:111/0/:/./..000110.011/01101:111111...//11110.//.-..<-....11.//..01:0111100.....11:110100
@M03495:530:000000000-LYBTV:1:1110:12984:10965 1:N:0:GCCCAGTG+AATTGCGG
GTCAGCATGTGAGCTTTGGTACAGCCTGAGTCCCTGGTTTATCAACGGCAAAATATAGATCGGAAGAGCACACGTCTGAACTCCAGTCACGCCCAGTGATCTCGTATGCCGTCTTCTGCTTGAAAAAAAAAAAAAAAAAATAACGAAACAAAAGTGATGATAGTACAAAGAGCACTGATATCACAGATATAGTCAGTCTAACCTAAATCTGATATAATGACATGCATGTACAGATAAGTAACTAGATTGAG
+
CCCCCFFFFFFFGGGGGGGGGGHHHHHHHHHHHHHHHHHHHHHHHHGGGGGHHHHHHHHHHHGGGGHHHHHHHGHHHGHHHHHHHHHHHHGHGGGHHGGF4GGGFFHHHHGEFHGHHHHHHHGHHHHGGGGD/<-<<---:;00....-/.../0000000000;0000////0.0/000;000:00000000000000000.00000099000000000000000009900000000;000000::0000
@M03495:530:000000000-LYBTV:1:1110:5174:10978 1:N:0:GCCCAGTG+AATTGCGG
GTCAGCATGTGAGCTTTGGAGTGAAATCTCTTGTCTTAAGGAATAAAGGAAAAAGATTCCGTCGGAGGCTCGGTGCTCTACAGGTTCAACCTTTGTACTCTATTATTGCCTCACATTCCATCTCTTGTGAAAATATATTTGATTGGCTTTTCTGCAGGTTGTTTGCCAGGACTTTCCAAGACCTCCACTAGAAAACACAATAAACTTTTTGGAAGCTGGACAACTATCTTCATTTTTCAGAAACAGTGAAC
+
DDDDDFFFFFFFGGGGGGGGGGHHHHHHHHHHHHHHHHHHHHHHHHHHHHHHHHGGHHIIHIHGGGGGGHHGGGGGHHHHHHHGHHHHHHHHHHHHHHHHHHHHHHHHHHHHHHHHHHHHHHHHHHHHHHHHHHHHHHHHHHHHHGHHHHHHHHHHHHGHHGHHHHHHGGHHHHHHHHHHFHHHHHHHHHGFHHHFGHHEHGHHFHHHHHGGGHFHHHHHHGHGHGHHHHGGHHGGGGGGGGGGGGFFGG0
@M03495:530:000000000-LYBTV:1:1110:8922:10978 1:N:0:GCCCAGTG+AATTGCGG
GTCAGCATGTGAGCTTTGGTCCAGCCTGAGTCCTGGTTTATCAACGGCAAAATATAGATCGGAAGAGCACACGTCTGAACTCCAGTCACGCCCAGTGATCTCGTATGCCGTCTTCTGCTTGAAAAAAAAAAAAAAAAGAGATTCATATCAAAAACTGAATAACACCGACCAATAACAGGAACAACATTCAGTCAACAATCACCGCAGACTAAAACCATATCGCAACAAAGAATACTATCTATACACACAGT
+
DCDDDFFFFFFFGGGGGGGGGGHHHGHHHHHHHHHHHHHHHHHHHGGGGGHHHHHHHHHHHGGGGHHHHHHHGHHHGHHHGHHHHHHHHGHGGGHGHHHFHHHGGHHHHGGGHGHHHHHHEBBGFGFGDGC@<-<--..//0000000;00;:.;00000:;000.-----.000000../.:/../000:00000:.0000/;;---::000:0..0000....-:..//.::000;:00000000...0
@M03495:530:000000000-LYBTV:1:1110:25296:10991 1:N:0:GCCCAGTG+AATTTCGG
GTCAGCATGTGAGCTTTGGTCCAGCCTGAGTCCTGGTTTATCAACGGCAAAATATAGATCGGAAGAGCACACGTCTGAACTCCAGTCACGCCCAGTGATCTCGTATGCCGTCTTCTGCTTGAAAAAAAAAAAAAACCCAAACAACTTGCAGGTGGGGTGTGTCACATGACTAATACGTCGACCATCCCTATTTCTATCATCTAGCCTGCTGTTACTCACCATCTCTGTCGGCAGACAGGCACAGTTGAGCC
+
CBCCCFFFFFFFGGGGGGGGGGHHHGHHGHHHHHHHHHHHHHHHHGGGGGHHHHHHHHHHHGGGGHHHHHHHGHHHGHHHHHHHHHHHHGHGGGHBGHE@FGGGEGHHGGFGGGGHHGHHGHFHHHGGGG///<>........<.0000<0.<0.:-:--.:00000000000000.0.-----0<..000000<0000:000<0/B..00<0000000.000000000.----..//.<..//0<0000/
@M03495:530:000000000-LYBTV:1:1110:6004:11011 1:N:0:GCCCAGTG+AATTGCGG
GTCAGCATGTGAGCTTTGGAATTAGTAAATTCGTTGACGACAGAAGGAGCAAGATAACGACCACAGGGAGGGTGGTTTATCAACGGCAAAATATAGATCGGAAGAGCACACGTCTGAACTCCAGTCACGCCCAGTGATCTCGTATGCCGTCTTCTGCTTGAAAAAAAAAAAAAACAGCAGATAGCATGAAATGTCTGCTCGCGAGTTCCTAAGAGACAAAAGTAGCTTGATCTCAGACGCAAGACGACCGA
+
CCDDDFFFFFFFGGGGGGGGGGHHHHHHHHHHGHHHHHGGGGGHHHHHHHHHHHHHHHGGGGGHHHHGGGGGEGGGGHHHHHHHGGGGGHHHHHHHHHHHGGGGGHHHHHHGHHHGHHHHHHHHHHHHGHGGGHGHGFHHHHGGHHHGDEGHGHHGGHHHHHHGHGGGGGA9--.</:<./0<0000:00<000000:<0.--<--.00000/00/:///./000000/.<:00000<-----//.----<
@M03495:530:000000000-LYBTV:1:1110:23832:11048 1:N:0:GCCCAGTG+AATTGCGG
GTCAGCATGTGAGCTTTGGTCCAGCCTGAGTCCTGGTTTATCAACGGCAAAATATAGATCGGAAGAGCACACGTCTGAACTCCAGTCACGCCCAGTGATCTCGTATGCCGTCTTCTGCTTGAAAAAAAAAAAAACAAATTACAAAAAAATGTAGAGTAGGCAGAGATATAACTCAGCATCAGTATATTACATCATTAATAATCGTATCGACGATACACGTCAAATTTGCGTGTAGTTGAAGAGTGAAGGCA
+
BBBCCFFFFFFFGGGGGGGGGGHHHGHHGHHHHHHHHHHHHHHHHGGGGGHHHHHHHHHHFBBFEHHHHHHHGHHHGHHHHHHHHHHHHGHGGGHGHHHEHHHGGHHHHGGGHGGHHHHHHHHHHHGGGGCA/>.>.01111111..<-.000000000000...:<00<000<<00000000:<000<0000:0<00:00<0.../...--9..-00..<..000000-..</000000:0.000000.:
@M03495:530:000000000-LYBTV:1:1110:14172:11055 1:N:0:GCCCAGTG+AATTGCGG
GTCAGCATGTGAGCTTTGGAGTGAAATCTCTTGTCTTAAGGAATAAAGGAAAAAGATTCCGTCGGAGGCTCGGTGCTCTACAGGTTCAACCTTTGTACTCTATTATTGCCTCACATTCCATCTCTTGTGAAAATATATTTGATTGGCTTTTCTGCAGGTTGTTTGCCAGGACTTTCCAAGACCTCCACTAGAAAACACAATAAACTTTTTGGAAGCTGGACAACTATCTTCATTTTTCAGAAACAGTGAAC
+
CCDCDFFFFFFFGGGGGGGGGGHHHHHHHHHHHHHHHHHHHHHHHHHHGHHHHHGGHIIIHHHGGGGGGHHGGGGGHHHHHHHHHHHHHHHHHHHHHHHHHHHHHHHHHHHHHHHHHHHHHHHHHHHHHHHHHHHHHHHHHGHHHFHHHHHHHHHHHHHHHGHHHHHHHGHHHHHHHHHHGHHHHHHHHGHHHHHHHHHFGDHHHHHHHHGGGHHHHHHGHHHHHHHHGHGGGGGGGGGGEFGGGGFGFF0
@M03495:530:000000000-LYBTV:1:1110:27745:11060 1:N:0:GCCCAGTG+AATTGCGG
GTCAGCATGTGAGCTTTGGAGTGAAATCTCTTGTCTTAAGGAATAAAGGAAAAAGATTCCGTCGGAGGCTCGGTGCTCTACAGGTTCAACCTTTGTACTCTATTATTGCCTCACATTCCATCTCTTGTGAAAATATATTTGATTGGCTTTTCTGCAGGTTGTTTGCCAGGACTTTCCAAGACCTCCACTAGAAAACACAATAAACTTTTTGGAAGCTGGACAACTATCTTCATTTTTCAGAAACAGTGAAC
+
BBBBBFFFFFFFGGGGGGBGCAFB5GHHHHHHHHHHHFDFFHHGEGHHHHGHHHGCGHHHBBBEECEGGHGGGGGGHHHHHHHHHH33FGCHHHHHBGGEHHHH4GGHHHHGHHEHHHHHHHHHGHHHHHFDHHHHHHHHHBGHHFHCFGGGGHFHHHGHHDHHFHFGHHHHHHHHGDFGHGHFHHEHHHH1FGHGCGF<DDDDGHFHHHGC/0:GBHFFFHGCGHHHEGFFGGFFFBFGFGGGGGCF0B0
@M03495:530:000000000-LYBTV:1:1110:3746:11060 1:N:0:GCCCAGTG+AATTGCGG
GTCAGCATGTGAGCTTTGGAGTGAAATCTCTTGTCTTAAGGAATAAAGGAAAAAGATTCCGTCGGAGGCTCGGTGCTCTACAGGTTCAACCTTTGTACTCTATTATTGCCTCACATTCCATCTCTTGTGAAAATATATTTGATTGGCTTTTCTGCAGGTTGTTTGCCAGGACTTTCCAAGACCTCCACTAGAAAACACAATAAACTTTTTGGAAGCTGGACAACTATCTTCATTTTTCAGAAACAGTGAAC
+
BBBBBFFFFFFFGGGGGGGGGGHHHHHHHHHHHHHHHHHHHHHHHHHHHHHGHHGFHHHHHHHGGGGGGGHGGEGGHHGHHHHFHHHHHHFHHHHHHHHHHHHHFHHHGHHHHHHGHGHHHGHHHHHHHHFGHGHGHHHHHGHHGFHFFHHHHHGGHGHHHGFHHHHHHHHGHHHHHHFGAGHHHGHHHHH1FGFFGGGGD=DGHHHHHHGG/0CEHHHHFFGHHHHHHGBFBFFGGGGGCBBFFB;CBF:
@M03495:530:000000000-LYBTV:1:1110:11081:11069 1:N:0:GCCCAGTG+AATTGCGG
GTCAGCATGTGAGCTTTGGACAATTTATACAAGTAAATGACGAGTACTTTGGACAAATTTAATTAACCCTTCTCTTGGCCTGGTTTATCAACGGCAAAATATAGATCGGAAGAGCACACGTCTGAACTCCAGTCACGCCCAGTGATCTCGTATGCCGTCTTCTGCTTGAAAAAAAAAAATACAACAGTATACACCTCTAACAGCACCGTCAGCATGTTTAGTAATCAACATAGAAACAACACTAATTCAAG
+
BABBBFFFFFFFGGGGGGGGGGHHHHHHHHHHHHHHHHHHHGGGGGGHHHHHHHHGHHIIHHIHHHHHHHHHHHHHHHHHGGHHHHHHHH5FGGGGGHHHHHHHHHHHGGGGHHHHHHHGHHHGHHHHHHHHHHHHGHGGGHFHFH3BFF?CHHHHGGGHGHHHHHHHHHHHHGGGE-:.00;00:/0000000:/.000000./..-...9909000;00000;000/0/0000::/.;..0/0000000
@M03495:530:000000000-LYBTV:1:1110:14717:11075 1:N:0:GCCCAGTG+AATTGCGG
GTCAGCATGTGAGCTTTGGAGTGAAATCTCTTGTCTTAAGGAATAAAGGAAAAAGATTCCGTCGGAGGCTCGGTGCTCTACAGGTTCAACCTTTGTACTCTATTATTGCCTCACATTCCATCTCTTGTGAAAATATATTTGATTGGCTTTTCTGCAGGTTGTTTTCCAGGACTTTCCAAGACCTCCACTAGAAAACACAATAAACTTTTTGGAAGCTGGACAACTATCTTCATTTTTCAGAAACAGTGAAC
+
AAAAAFFDFDDFGGGFGGGG1BFF33AGHHF31FGHHCGBFGGGHHD11GCBG0A/AFF2EGG?/AA/B/FE/B?EGH1FDGFBEHG1F10F1FH@D221@1BEFG2B1BF1>>1FDBGBFHDHH2FGF2EFDGHFFHDGBHGE1FGE<012G21FHHGHFFFG0FGFH0FGGBGGBGG10GHBFCHHGHF1FDHCHGEAD0D0<0D0GGCGGBGEGFEH.GGHFBGHHHFFFF0FFGGGFF/9/9CFEB0
@M03495:530:000000000-LYBTV:1:1110:7815:11087 1:N:0:GCCCAGTG+AATTGCGG
GTCAGCATGTGAGCTTTGGAGACTGGTTTATCAACGGCAAAATATAGATCGGAAGAGCACACGTCTGAACTCCAGTCACGCCCAGTGATCTCGTATGCCGTCTTCTGCTTGAAAAAAAAAAAAAAAAACAATATCAACCAGCCACAAGATACTGATAGATAAGCGCTTAAGATCCTGATCAACTAGTTGTGCACCGAACAAAACTGAGTACGAATATGTCTAGATACCAAAATAGCCGTGACTGAGAGAAA
+
CCCDDFFFFFFFGGGGGGGGGGGHHHHHHHHHHHHGGGGGHHHHHHHHHHHGGGGHHHHHHHGHHHGHHHHHHHHHHHHGHGGGHHHHHBGHHFGHHHHGFGHGHHHHHHFCGHHHGGFGG<//<---.<.0=0<00/.<....:;.;/0000000;0000000--9..0;0000;000000/000;000.000/-9---/...000000;..:..000000000:0000..00;00..-:.0000:0.00
@M03495:530:000000000-LYBTV:1:1110:8730:11096 1:N:0:GCCCAGTG+AATTGCGG
GTCAGCATGTGAGCTTTGGAGTGAAATCTCTTGTCTTAAGGAATAAAGGAAAAAGATTCCGTCGGAGGCTCGGTGCTCTACAGGTTCAACCTTTGTACTCTATTATTGCCTCACATTCCATCTCTTGTGAAAATATATTTGATTGGCTTTTCTGCAGGTTGTTTGCCAGGACTTTCCAAGACCTCCACTAGAAAACACAATAAACTTTTTGGAAGCTGGACAACTATCTTCATTTTTCAGAAACAGTGAAC
+
BBCCCFFFFFFFGGGGGGGGGGHHHHHHHHHHHHHHHHHHHHHHHHHHHHHHHHGGHIHHHIHGGGGGGHHGGGGGHHHHHHHHHHHHHHHHHHHGHHHHHHHHHHHHHHHHHHHGHHHHHHHHHHHHHHGHHHHHHHHHHHHHHFHHHHGHHHHHHHHHHGHHHHHHHHHHHHHHHH?GFHHHHGHHHGHFHFFHHGHFHGDGHGHHHHGGCGGHHHHGHHHHHHGHGHGFGFGGGGGGGGGGGFFFGGF
@M03495:530:000000000-LYBTV:1:1110:28620:11103 1:N:0:GCCCAGTG+AATTGCGG
GTCAGCATGTGAGCTTTGGAGTGAAATCTCTTGTCTTAAGGAATAAAGGAAAAAGATTCCGTCGGAGGCTCGGTGCTCTACAGGTTCAACTTTTGTACTCTATAATTGCTTACCTTTCCATTTCTTGTGAAATTATATTTGTTTGGCTTTTCTGAAGGTTGTTTGCAAGGCTTTTCCAAGACCTCACTTAGAAAACACATTAAATTTTTTGGAAGTTGGCCACCAATTTTCATTTTTAGGAACAAGTGAAA
+
BBBBBFFFFFFFGGGGGGGGFGHHHHHHHHHHHHHHHFHHHFHGHHHFHFHHHHEAGGHFBBBAEEEEFHHGGGGGFHHHHHHH@33B4B4B@432@44344B4BB44F44@333B3F34?444B4B33BGH44F?4FF444B2B/2BFHD33333B?F2FEHF22FFG//1??1?1G110?01>1.11<<=1D00>0<00=0000DFH-DC;:C00;//0;..../0;000;BFF0./0;0.//900;;0
@M03495:530:000000000-LYBTV:1:1110:15116:11107 1:N:0:GCCCAGTG+AATTGCGG
GTCAGCATGTGAGCTTTGGTTTATCAACGGCAAAATATAGATCGGAAGAGCACACGTCTGAACTCCAGTCACGCCCAGTGATCTCGTATGCCGTCTTCTGCTTGAAAAAAAAAAAAAAACAAAACACAAAATCTTACTAGTAACAAAGCTGATACTGGTCGACAGATCGAGACAATATACCTATTACTCAACAACAACTTCCATAGCAGAGTCATATCACTAGTATGTAAACAGCAAGCGACACGCGTATA
+
CBCCDFFFFFFFGGGGGGGGGGHHHHHHGGGGGHHHHHHHHHHHGGGGHHHHHHHGHHHGHHHHHHHHHHHHGHGGGHHHHHGHHHGGHHHHGGGHGHHHHHHHFGHHHGG?BBB@/>A//.<00.0..00110000000000000.//<00;0000000---:-/00:9..9/;0;0000;:0000000:/0.....:0000000;00/.00;00000;0:00000::0:0:/.///...---.--;-90
@M03495:530:000000000-LYBTV:1:1110:27870:11147 1:N:0:GCCCAGTG+AATTGCGG
GTCAGCATGTGAGCTTTGGTCCAGCCTGAGTCCTGGTTTATCAACGGCAAAATATAGATCGGAAGAGCACACGTCTGAACTCCAGTCACGCCCAGTGATCTCGTATGCCGTCTTCTGCTTGAAAAAAAAAATAATACATAGTCCCAGGCCGCTGTAGGCGACACACTCAGCTCAGTCGGCACGCATGTAGGAACATGTCACATGGCACTAGCGCACACGCCACCACGATCGTAACTTCGCATCGTCACATA
+
CBCCDFFFFFFFGGGGGGGGGGHHHGHHGHGHHHHHHHHHHHHHHGGGGGGHHHHHHHHHABBBBFHHHHHHGHHHGHHHHHHHHHHHGGGGGEEGHHF4FHGGGHHHHE?ECEEHFEHHHFGHHHGGFG/0?=1111111@11111?..----<0000-----/.///0000::;0.----.--:.000000./0:0:000::/./0/0:/-----.--.....;::..-/...000....-..9..000
@M03495:530:000000000-LYBTV:1:1110:12785:11165 1:N:0:GCCCAGTG+AATTGCGG
GTCAGCATGTGAGCTTTGGTCCGCCTGGTTTATCAACGGCAAAATATAGATGGAAGAGCACACGTCTGAACTCCAGTCACGCCCAGTGATCTCGTATGCCGTCTTCTGCTTGAAAAAAAAAAAAAAGGATACCCTACACCTCCAATGAGGGCTTATTGTCAAGCCAGATAAAATATGCACCGAGTAAACAACATCCACACTAGTGAGCAATTAAACACCCTATAGCACGTGAGACTCCACAGAACCATAAT
+
CCCCCFFFFFFFGGGGGGGGGGGGGGHHHHHHHHHHHGGGGGHHHHHHHHHHHHHHHHHHHHHGHHHGHHHHHHHHHHHHGHGGGHHHHHEGHGFGHHHHGFGHGHHHHHHHHHHHHGGGGCB</-..0111111001///..<00000/<...0;00000000.;..:000000;0;00/---..000;.../0/000.9/0:00000/0000000....;000000-..;9000000/0.00/..0000
@M03495:530:000000000-LYBTV:1:1110:27502:11180 1:N:0:GCCCAGTG+AATTGCGG
GTCAGCATGTGAGCTTTGGAATTAGTAAATTCGTTGACGACAGAAGGAGCAAGATAACGACCACAGGGAGGGTGGTTTATCAACGGCAAAATATAGATCGGAAGAGCACACGTCTGAACTCCAGTCACGCCCAGTGATCTCGTATGCCGTCTTCTGCTTGAAAAAAAAAAATAATACCCTTACACATGGCAATCACATCTCATTCAGTATGTGATCCAGACACCCTATTTGACATTCATAACCTGCAGATT
+
ABBABFFFFFDFGGGGFGFGGGHHFGGFFGHGGHHHHHGGGGGHFFFHHHGHHGHFGGGGGGGAAGGA1EGGGGGGGHHHHHHHFGCEGFGFHHHFFGGEGGGEGFHHHHHCCGGFHHGFDGGHDGFHGHCCDE?FHH1FFFGAH0<1>><FG1DGHHFHH0<DC<D?:--.009;;F/99C/;0000/.;0;00/=000;9/;//;B////;;//////;..AA.9//9////;//9/////;...9;:/
@M03495:530:000000000-LYBTV:1:1110:17085:11191 1:N:0:GCCCAGTG+AATTGCGG
GTCAGCATGTGAGCTTTGGTCCGCCTGGTTTATCAACGGCAAAATATAGATCGGAAGAGCACACGTCTGAACTCCAGTCACGCCCAGTGATCTCGTATGCCGTCTTCTGCTTGAAAAAAAAAAAAAAACAAAAAAAAACAACATGATGCGACTGATTGTAGAATGACAGATCTCACATCTTATGGATTACATCATAATATTAGCAAATACTGCGTGTGTCTATCAGACAGTACAAACAAGAGTGCAACATC
+
CCDDDFFFFFFFGGGGGGGGGGAABFHHGGHHHHHHHGGGGGHHHHHHHHHHHGGGGHHHHHHHGHHHGHHHHHHHFGHHHGHGGGHGHHG4FGHFGHHHHGGGHGHHHHHHHGHHHHGGGGB>>/--.<..<.-<--:..../<0000-.-9.0000000:00:0F00/0000000000000000000000000000000<0/000<00:00......00000<000//000000<..//.0000:0./0
@M03495:530:000000000-LYBTV:1:1110:18441:11212 1:N:0:GCCCAGTG+AATTGCGG
GTCAGCATGTGAGCTTTGGTCCAGCCTGAGTCCCTGGTTTATCAACGGCAAAATATAGATCGGAAGAGCACACGTCTGAACTCCAGTCACGCCCAGTGATCTCGTATGCCGTCTTCTGCTTGAAAAAAAAAAAAAAAAAAGGGAGATTAATATAGGCCTTGCTAGCTCGATCAATCTATATCTAACACCAGTGAACGCTCGTGACCTGATAGTACAAATACTAGCGCATATATAGCAATCCTACTACACGA
+
CCCCCFFFFFFFGGGGGGGGGGFHHGHHHHHHHHHHHHHHHHHHHHGGGGGHHHHHHHHHHHGGGGHHHHHHHGHHHGHHHHHHGHHHHHGHGGGHHGGF4GHGGGHHHHGGGHGHHGHHHHGHFHHGGGG<>@----<-...:.;/0000;00900;0900;0;0;0;9/..0000000=0;00000:..;00009...-;./.00/9900000000900000/---..0000000090/0:00000/.-
@M03495:530:000000000-LYBTV:1:1110:9555:11222 1:N:0:GCCCAGTG+AATTGCGG
GTCAGCATGTGAGCTTTGGTCCAGCCTGAGTCCCTGGTTTATCAAAGGCAAAATATAGATCGGAAGAGCACACGTCTGAACTCCAGTCACGCCCAGTGATCTCGTATGCCGTCTTCTGCTTGAAAAAAAAAAAAAAATGAAATAAAAGCAAACACAGATAGCACAGATTGAGACGAAGTGCGGCTGGACGAGAGTAACTCATGTGTCCTCGTGTTCATACGAGAGGTATAGTGATCTATCATATACTCATA
+
CBCCDFFFFFFFGGGGGGGGGGHHHGHHGHGHHHHHHGHHHHHHHHHHHHHHHHHHHIIHIHGGGGHHHHHHHGHHHGHHHHHHHHHHHHGHGGGHGGGB4FFF?EFHHHGGGHGHHHHHHGGHHHHGGG/B></<-01111111000.0<0...<.00:<0:0//000<00.0.-9..00-----...---.9000000000000000:.<...00000....-.00:000000000<0000<0000000
@M03495:530:000000000-LYBTV:1:1110:28342:11233 1:N:0:GCCCAGTG+AATTGCGG
GTCAGCATGTGAGCTTTGGTCCGCCTGGTTTATCAACGGCAAAATATAGATCGGAAGAGCACACGCCTGAACTCCAGTCACGCCCAGTGACATCGTATGCCGTCTTCTGTTTGAAAAAAAAAAGAACCAACCTAGGAGATAACACAGGCACAAGATGAGGCCAGTGCGCAGATCTGAAGAGCCCACGTCTCAACTCCAGTCCCTACCACTTATCTCGTATGCCTTCTGCTGCTTTATAAAAATAATACACC
+
BBAABFFBDDFFGGGCEGGEGGGEFGHHBFHFF5FGFGGGCGHFHHHHFFAEGGDF1BFHBGHHE0?FG2FGFHHHBDGHFGGFGFGFFH444B1113F43>EE0FB444BBF333BFDDC/B/?00?0??DGGB010>>GD1>CG0.>.<//.<D0=0/.CA:;00-:;--0::00000.;....-.;C/;BBBBFF/;00900..//;/9BB//9;.//9F///9////9////;9/;//.///////9
@M03495:530:000000000-LYBTV:1:1110:12851:11260 1:N:0:GCCCAGTG+AATTGCGG
GTCAGCATGTGAGCTTTGGAATTAGCTGGTTTATCAACGGCAAAATATAGATCGGAAGAGCACACGTCTGAACTCCAGTCACGCCCAGTGATCTCGTATGCCGTCTTCTGCTTGAAAAAAAAAAAACAAATTTCCTTCCACCCGGATAAGATGCTGAGGAGGGGCCAGACCTAAGAGCAATCAGTGAGGAAACCGAGGCCTGGTGACCCTGGGCAACCAGCCCTGTCGTCGCACCAGCCCCAGATGCTCAC
+
BBBBBFFFFFFFGGFGGGGGGFHHHHHHHHHHHHFHHHGGGFGHHHHHHHHHHHGGGGHHFGFHHGHHHGGHFHGHHHFHHHAGFGFHHHFG4BFHFEHHFBEEGGGHHHHGFFHHHHG/ED/>//??/011<11<?10FG0>--@E.DG0DDEDFB.EC..-:-@AAA.990//0:/:B0;BB0;B0.999/.-9--9./../;/:9BF.9;.9A.;.......//.;.-----;......9.//9;9//
@M03495:530:000000000-LYBTV:1:1110:2963:11268 1:N:0:GCCCAGTG+AATTGCGG
GTCAGCATGTGAGCTTTGGAATTAGTAAATTCGTTGACGACAGAAGGAGCAAGATAACGACCACAGGGAGGGTGGTTTATCAACGGCAAAATATAGATCGGAAGAGCACACGTCTGAACTCCAGTCACGCCCAGTGATCTCGTATGCCGTCTTCTGCTTGAAAAAAAAAAAAAAATACAAGCAACAACATGTAGTCGTCGTTTAATGAGAATTATAACACCTAAAAACAGTATCAGACGAATAGACATAGT
+
CCCCCFFFFFFFGGGGGGGGGGHHHHHHHHHHGHHHHHGGGGGHHHHHHHHHHHHHHHGGGGGHHHHGFGGGEGGGGHHHHHHHGGGGGHHHHHHHHHHHGGGGGHHHHHHGHHHGHHHHHHHHHHHHGHFGGHFHHG1FFHFGHHHHDEFHGHHHHHHHHGHHHGGGGE?-<--.00<00.//...../0:<000...--...000<0000:000000<./00000../:0000000---..00<0000<
@M03495:530:000000000-LYBTV:1:1110:24834:11280 1:N:0:GCCCAGTG+AATTGCGG
GTCAGCATGTGAGCTTTGGTCCAGCCTGAGTCCTCTGGTTTATCAACGGCAAAATATAGATCGGAAGAGCACACGTCTGAACTCCAGTCACGCCCAGTGATCTCGTATGCCGTCTTCTGCTTGAAAAAAAAAACATTCCACTCGGATAAGATGCTGAGGATGGGCCAGACCTAAGAGCAATTAGTGAGTAATCAGAGGCCTGGGGCCCCTTGGCAACCAGCCCTGACGTCTCCCCTGCCCCAGCTGCTCAC
+
AAAAAFFFFB3FGGBFGGGG11BGHGHHGHFGHBEGGFBFCGFFHFGCE?E/BGGHHGHHFHHEECC0FFFFGFGC/FFGGH1FCGBFFFGEEFEGEFG1G2BFF/?FFBG?/>BFFGBGGHHHF11FCG/////1??<F1FFCE.C.<11>1>GGG0.C/<..GGC.GG.0CGC::/C;0000;00:;:CH00000.99;9..@.9;AA.CFC09-;--;9-9A-9-;-9B/9----;AA---///;F/9
@M03495:530:000000000-LYBTV:1:1110:23041:11294 1:N:0:GCCCAGTG+AATTGCGG
GTCAGCATGTGAGCTTTGGAGTGAAATCTCTTGTCTTAAGGAATAAAGGAAAAAGATTCCGTCGGAGGCTCGGTGCTCTACAGGTTCAACCTTTGTACTCTATTATTGCCTCACATTCCATCTCTTGTGAAAATATATTTGATTGGCTTTTCTGCAGGTTGTTTGCCAGGACTTTCCAAGACCTCCACTAGAAAACACAATAAACTTTTTGGAAGCTGGACAACTATCTTCATTTTTCAGAAACAGTGAAC
+
CBCCCFFFFFFFGGGGGGGGGGHHHHHHHHHHHHHHHHHHHHHHHHHHHHHHHHGGHIHIHIHGGGGGGHHGGGGGHHHHHHHHHHHHHHHHHHHHHHHHHHHHHHHHHHHHHHHHHHHHHHHHHHHHHHHHHHHHHHHHHHHHHHHHHHHHHHHHHHHHHGHHHHHHHHHHHHHHGHHFHHHHHHHGHHHGHHHHHFHGHGGFHFHHHHGGGFCHHHGGHHHEGHHHHHGGGGGGGGGGFFFFFGFGGG0
@M03495:530:000000000-LYBTV:1:1110:26230:11317 1:N:0:GCCCAGTG+AATTGCGG
GTCAGCATGTGAGCCTTGGAATTAGTAAATTCGTTGACGACAGAAGGAGCAAGATAACGACCAAGGGAGGGTGGTTTATCAACGGCAAAATATAGATCGGAAGAGCACACGTCTGAACTCCAGTCACGCCCAGTGATCTCGTATGCCGTCTTCTGCTTGAAAAAAAAAATAGAATGGAACTCCTACACTCTGGCTAACAAACCTGCATGCAACTACACCTGTCTCAACAGTCTGGTCTACACATCAAATCT
+
AAABBFFFFFFFGGGGGGGGGGHGHHHHHHHHGGHHHFGAEGGHGFHHHHHHHHHHHHGEGGGGHEGFEGGEFEEFHHHHHHHGGGGGGHHHHHHGHHHG?FGHFFHHHHGBFGGFHHHGHHHHHHHGHGGFE?FGFB1FFFAHHHHGGGAFHFHHHHHHHHHHC@::@.0000;0/90/990000//0/000;/00:/0..;/..9/9/;/B////;9/////;//99.//://;////;9//;/;////
@M03495:530:000000000-LYBTV:1:1110:18158:11323 1:N:0:GCCCAGTG+AATTGCGG
GTCAGCATGTGAGCTTTGGACTCCTGACTGGTTTATCAACGGCAAAATATAGATCGGAAGAGCACACGTCTGAACTCCAGTCACGCCCAGTGATCTCGTATGCCGTCTTCTGCTTGAAAAAAAAAAAAACAAACACAAACAGAATCACGCATAGTGCATAACTTGACTTAAACAAACAATCCAATTCGATCATGTAACTACATGAAAGGCGTACTGTCACAGAATATACTACGCATCACTAGACCTATCCA
+
CBCCCFFFFFFFGGGGGGGGGGHHHHHHHHHHHHHHHHHHGGGGGHHHHHHHHHHHGGGGHHHHHHHGHHHGHHHHHHHHHHHHGHGGGHHHHHBGHGFFHHHHEGGHGHHHHHHHHHHHHGFGBDB/<//.0.00..>.000<0000..-..0<00000;0000000000000....;::/0:;00.00..0000:00000000000..-9-;.0000000000;000000.-.:-0;000;000000/0
@M03495:530:000000000-LYBTV:1:1110:23772:11356 1:N:0:GCCCAGTG+AATTGCGG
GTCAGCATGTGAGCTTTGGAGTGAAATCTCTTGTCTTAAGGAATAAAGGAAAAAGATTCCGTCGGAGGCTCGGTGCTCTACAGGTTCAACCTTTGTACTCTATTATTGCCTCACATTCCATCTCTTGTGAAAATATATTTGATTGGCTTTTCTGCAGGTTGTTTGCCAGGACTTTCCAAGACCTCCACTAGAAAACACAATAAACTTTTTGGAAGCTGGACAACTATCTTCATTTTTCAGAAACAGTGAAC
+
BABBAFFFFFFFGGGGGGGGGGHHHHHHHHHHHHHHHHHHHHHHHHHHHHHHHHGGHHHHHHHGGGGGGHHGGGGGGHHHHHHHGHHHHHHHHHHGHDHGFDGF4HHBG3FGHHGHFHH4FGHHHHFFHHHHEGHHHHHFHBHHFG2FGHHGHFHGGHHGHGHHCFFHFGHGGFGH1GFHGFFHHAFGGB11FG0F..C.<=G0DGGHHHGC/0:.GHEAGHF.GFHFHHGGGGGGGFGGFBFGGBF0BF0
@M03495:530:000000000-LYBTV:1:1110:3896:11365 1:N:0:GCCCAGTG+AATTGCGG
GTCAGCATGTGAGCTTTGGAGTGAAATCTCTTGTCTTAAGGAATAAAGGAAAAAGATTCCGTCGGAGGCTCGGTGCTCTACAGGTTCAACCTTTGTACTCTATTATTGCCTCACATTCCATCTCTTGTGAAAATATATTTGATTGGCTTTTCTGCAGGTTGTTTGCCAGGACTTTCCAAGACCTCCACTAGAAAACACAATAAACTTTTTGGAAGCTGGACAACTATCTTCATTTTTCAGAAACAGTGAAC
+
BABBBFFFFFFFGGGGGGGGGGHHHHHHHHHHHHHHHHHHHHHHHHHHHHHHHHGGHHHHHHHGGGGGGHHGGGGGHHHHHHHHHHHHHHHHHHHGHHHHHHHHHHHHHHHHGHHHHHHHHHHHHHHHHHHHHHHHHHHHHHHHGHHHHHHHHHHHHHHHHGHHHHHHHGHHHHHHGHGHEHGHHHHHHHHGHHHHHCGCG<<GHGHHHHGGFCCCHHHGHGHHHHHHHHGGGGGGGFGGFGGGGGBFFG0
@M03495:530:000000000-LYBTV:1:1110:20479:11392 1:N:0:GCCCAGTG+AATTGCGG
GTCAGCATGTGAGCTTTGGAATTAGTAAATTCGTTGACGACAGAAGGAGCAAGATAACGACCACAGGGAGGGTGGTTTATCAACGGCAAAATATAGATCGGAAGAGCACACGTCTGAACTCCAGTCACGCCCAGTGATCTCGTATGCCGTCTTCTGCTTGAAAAAAAAAAAAAACATCAAAACTAAAGTATTCTTGCTATGTTCCAAAGACTCTGTCCTCTGTTCGAGCTTCAATCTAGACTCAATAAAAG
+
CCCBCFFFFFFFGGGGGGGGGGHHHHHHHHHHGHHHHHGGGGGHHHHHHHHHHHHHHHGGGGGHHHHGFEGGEFGGGHHHHHHHGGGGGHHHHHHHHHHHGGGGGHGHHHHGHHHGHHHHHHHHHHHHGHGGGHFGHG1FGHGGHHGGCEGHGGHHHHHHHHHHHGGGG@-A-;..000009.00000900;0:0;000;00000:00///00000000009000../..0900000000:0000:00000
@M03495:530:000000000-LYBTV:1:1110:10726:11404 1:N:0:GCCCAGTG+AATTGCGG
GTCAGCATGTGAGCTTTGGACTCCTGACTGGTTTATCAACGGCAAAATATAGATCGGAAGAGCACACGTCTGAACTCCAGTCACGCCCAGTGATCTCGTATGCCGTCTTCTGCTTGAAAAAAAAAAAAATATGGCGAGCATTTCAGCAGCTGAAAGCATTAGAGGCGAGAGGCCTTGCTCCGTGTGCCATACGGGCGCATACAGCGTGAGCATCTCCTACCATGCACAGCTCAGCTTTACACTCATGCTCC
+
AAABBFFFFFFFGGGGGGGGGGHHHHHHHHHEGHHHHHGHGGGGGHHHHHFHHHHHGGGGEHHHHHHGHHHGGHHHHHHHHHHGGHGGGHFFGEFGGF?EGFHHE>EGGHHBGGHFEGFHHG/@<C//>01111.----<00000<0=./</00<0/CFC0000;.;----...///9000.....00000;..-----..9;//:..;D/B///::///.://////../////:9:////9/99/////
@M03495:530:000000000-LYBTV:1:1110:23110:11409 1:N:0:GCCCAGTG+AATTGCGG
GTCAGCATGTGAGCTTTGGAGTGAAATCTCTTGTCTTAAGGAATAAAGGAAAAAGATTCCGTCGGAGGCTCGGTGCTCTACAGGTTCAACCTTTGTACTCTATTATTGCCTCACATTCCATCTCTTGTGAAAATATATTTGATTGGCTTTTCTGCAGGTTGTTTGCCAGGACTTTCCAAGACCTCCACTAGAAAACACAATAAGCTTTTTGGAAGCTGGACAACTATCTTCATTTTTCAGAAACAGTGAAC
+
CCDCCFFFFFFFGGGGGGGGGGHHHHHHHHHHHHHHHHHHHHHHHHHHHHHHHHGGHHIIHIHGGGGGGHHGGGGGHHHHHHHHHHHHHHHHHHHGHHHHHHHHFHHHHHHHHHHHHHHHHHHHHHHHHHHHHHHHHHHHHHHHHHHGGHHHHHHHHHHHHGHHGHHHHGHHHHHHHGHFHHHHHHGHHHH1FGHGGHHGGGD0DGHHHHGG0CGHHHHHHHHHHHHHHGGGGGGGFGGBF0CFGFFGFG0
@M03495:530:000000000-LYBTV:1:1110:24390:11415 1:N:0:GCCCAGTG+AATTGCGG
GTCAGCATGTGAGCTTTGGAGTGAAATCTCTTGTCTTAAGGAATAAAGGAAAAAGATTCCGTCGGAGGCTCGGTGCTCTACAGGTTCAACCTTTGTACTCTATTATTGCCTCACATTCCATCTCTTGTGAAAATATATTTGATTGGCTTTTCTGCAGGTTGTTTGCCAGGACTTTCCAAGACCTCCACTAGAAAACACAATAAACTTTTTGGAAGCTGGACAACTATCTTCATTTTTCAGAAACAGTGAAC
+
BABBBFFFFFFFGBFGGGGFGFGEEGDGFHHHHHHHHHHHHHGHFHGHHHGHFHGGFHHHFFAEGEF?AEHGFGGGHHHHGHHHDGFHHGHHHGF4GFFGHHHHBGHGBGFFHHHGGHHHHFFGHFHHGHFHGGHHHHGGHHHHGEGFHFGBGHEHGEHHFFHHHFFHFFECGHFGBDFGFHHHGGHHEHHDHF0>FCCCDDDDGHHHHHGG/;GGHHCCCGCG/GHGFHFGGGGGGFFFCBBB9CFFBF0
@M03495:530:000000000-LYBTV:1:1110:21559:11423 1:N:0:GCCCAGTG+AATTGCGG
GTCAGCATGTGAGCTTTGGAGTGAAATCTCTTGTCTTAAGGAATAAAGGAAAAAGATTCCGTCGGAGGCTCGGTGCTCTACAGGTTCAACCTTTGTACTCTATTATTGCCTCACATTCCATCTCTTGTGAAAATATATTTGATTGGCTTTTCTGCAGGTTGTTTGCCAGGACTTTCCAAGACCTCCACTAGAAAACACAATAAACTTTTTGGAAGCTGGACAACTATCTTCATTTTTCAGAAACAGTGAAC
+
CCCCCFFFFFFFGGGGGGGGGGHHHHHHHHHHHHHHHHHHHHHHHHHHHHHHHHGGHIIHHHHGGGGGGHHGGGGGHHHHHHHHHHHHGHHHHHHHHHHHHHHHHHHHHHHHHHHHHHHHHHHHHHHHHHGHHHHHHHHHHHHHHHHGHHHHHGHHHHHHHGHHHHHHHHHHHHHHHHHHGHHHHHHHHGGDGGHHHCEEGG<GHHHHHHGG;FGGHHHHHGHHHGHHHHGGGGGGGGGFBFBFGGFFFF0
@M03495:530:000000000-LYBTV:1:1110:14681:11449 1:N:0:GCCCAGTG+AATTGCGG
GTCAGCATGTGAGCTTTGGAATTAGGGTGGTTTATCAACGGCAAAATATAGATCGGAAGAGCACACGTCTGAACTCCAGTCACGCCCAGTGATCTCGTATGCCGTCTTCTGCTTGAAAAAAAAAAAACCGCCCCGAAGGGGACGAAAAATGGCTTTTAGAGAACGAGAAGACGGTTACGCAGTTGTGCCGCAAGCTGCCTGCTGAACACCCTCTAAAGGATATTCGCGATGAGTAGAATTACCCTAAAAAA
+
BBBBBFFFFDDFGGGFGGGGGGHFGGHHGGEGHHHHHHHGGGEF2GHHHFFHHHHGGGGGHGHHHHGHGHFFGHHHGFG@GHHEFGEGHFGG@4GGFGDEGHHE?>GC?GFBGGGGHBEGEG/C//>//<C-CG?CG-A?-ACDCCDG.;B0/;;C00CFFBFG?E.9ABF/CEDEA/9.9-;///./;=A>-;./9/.//9/9B;//;;.9A.//:99./FF//..B--;9/9///9//B////;;///-
@M03495:530:000000000-LYBTV:1:1110:6433:11454 1:N:0:GCCCAGTG+AATTGTGG
GTCAGCATGTGAGCTTTGGAGTGAAATCTCTTGTCTTAAGGAATAAAGGAAAAAGATTCCGTCGGAGGCTCGGTGCTCTACAGGTTCAACCTTTGTACTCTATTATTGCCTCACATTCCATCTCTTGTGAAAATATATTTGATTGGCTTTTCTGCAGGTTGTTTGCCAGGACTTTCCAAGACCTCCACTAGAAAACACAATAAACTTTTTGGAAGCTGGACAACTATCTTCATTTTTCAGAAACAGTGAAC
+
BACCAFFFFFFFGGGGGGGGGGHHHHHHHHHHHHHHHHHHHHHHHHHHHHHHHHGGHHHHHHHGGGGGGHHGGGGGHHHHHHHHHHHHHHHHHHHHHHHHHHHHHHHHHHHHHHHHHHHHHHHHHHHHHHHHHHGHHHHHHGHHHHGHHHHHHHHHHHGHHGHHHHHHHHHHFHHHHHHHHHHHHHHHHHHHHHHHHGHGHGBGHHHHHHGG/GCGHHFHHHHHHHHHHHGGGGGGGGGGFGFFFGFFFG0
@M03495:530:000000000-LYBTV:1:1110:14478:11501 1:N:0:GCCCAGTG+AATTGCGG
GTCAGCATGTGAGCTTTGGAGTGAAATCTCTTGTCTTAAGGAATAAAGGAAAAAGATTCCGTCGGAGGCTCGGTGCTCTACAGGTTCAACCTTTGTACTCTATTATTGCCTCACATTCCATCTCTTGTGAAAATATATTTGATTGGCTTTTCTGCAGGTTGTTTGCCAGGACTTTCCAAGACCTCCACTAGAAAACACAATAAACTTTTTGGAAGCTGGACAACTATCTTCATTTTTCAGAAACAGTGAAC
+
CBBCCFFFFFFFGGGGGGGGGGHHHHHHHHHHHHHHHHHHHHHHHHHHHHHHHHGGHHIHHHHGGGGGGHHGGGGGHHHHHHHHHHHHHHHHHHHGHHHHHHHHHHHHHHHHHHHHHHHHHHHHHHHHHHHHHHHHHHHHHHHHHHHHHHHHHHGHGHHHHGHHHHHHHGHHHHHHHHHGHHHHHHGHHHHFHHHHHCGEHGHHHHHHHHGCGGBGFHHHHHHHHHHHHHGGGGGGGGGFBFCFGGFFBF0
@M03495:530:000000000-LYBTV:1:1110:19552:11504 1:N:0:GCCCAGTG+AATTGCGG
GTCAGCATGTGAGCTTTGGAATTAGTAAATTCGTTGACGACAGAAGGAGCAAGATAATGACCACAGGGAGGGTGGTTTATCAACGGCAAAATATAGATCGGAAGAGCACACGTCTGAACTCCAGTCACGCCCAGTGATCTCGTATGCCGTCTTCTGCTTGAAAAAAAAAAAGAATATGTAAAATACGTAACTATGTGTAGCACCAACAAATGCGTAAGCTGTATCCTGGACGGTGAATGACCGTGTCATGG
+
DDDDDFFFFFFFGGGGGGGGGGHHHHHHHHHHGHHHHHGGGGGHHHHHHHHHHHHHHHHHHHHHHHHGEGGGEFGGGHHHHHHHGGGGGHHHHHHHHHHHGGGFFGHHHHHGHHHGHHHHHHHHHHHHGHGGGHGHHHGHHHGGHHHHGGGHGHHHHHHHHHGGHFGGGG@.=.000000:;CB00.0:..;:00:;00:0:0......:00:....;0000000000:/.--:..000000-:../0:00
@M03495:530:000000000-LYBTV:1:1110:10652:11526 1:N:0:GCCCAGTG+AATTGCGG
GTCAGCATGTGAGCTTTGGTCCGCCTGAGTCCTGGTTTATCAACGGCAAAATATAGATCGGAAGAGCACACGTCTGAACTCCAGTCACGCCCAGTGATCTCGTATGCCGTCTTCTGCTTGAAAAAAAAAAAAAAAACGTATGAAAAATGCAATAGATCATGTCCGAATTGTCTACATTGGTTGCTGTGTATCTAGTGTCGACTTAAGATTGATATATGTGTCAGTTCATGATAGCGCGAATATAATACGTG
+
CCCCDFFFFFFFGGGGGGGGGGGGGGHHHHHHHHHHHHHHHHHHGGGGGHHHHHHHHHHHABFEGHHHHHHGHHHGHHHHHHHHHHHHGHGGGHHHHHFHHHGFGHHHGGGHGHHHHHHHHHHHHGGGDDA/>-<<.-..0/0000.<00000<0:00000<00...<.0000000000<0...<00/:0<:00000:09.<..00000<00000:<000:0<0000000000<0--<9-<.000000.0/
@M03495:530:000000000-LYBTV:1:1110:20579:11543 1:N:0:GCCCAGTG+AATTGCGG
GTCAGCATGTGAGCTTTGGTCCAGCCTGAGTCCCTGGTTTATCAACGGCAAAATATAGATCGGAAGAGCACACGTCTGAACTCCAGTCACGCCCAGTGATATCGTATGCCGTCTTCTGCTTGAAAAAAAAAAAAGACGCCCAACTTCAATAATACTGATAACTCATAAGTCTTATTTATCCAAGAACATCAAGTCCACATAAAAGATCACAGTGTGACCATACTACGAGAGCACATATGAAATCATCATAT
+
BBBBBFFFFFFFGGGGGGGGGGHHGGHHHHGHHHHHHHHHHHHHHHGGGGGHHHHGHHFHHGGEFGHHHGHHHGHHHGGHHHHGHHDFFHGHAEGE3FFF44BFBG3FHHC/EFFF4?EHGHGFHHHG@DG<///.0.---.<./=<00=DG0<000=0<=00000000:00000000;00000://9;;0C00;000/000000.0009000000;0CB00.99/...:-./..;//:/9//;:B///;/
@M03495:530:000000000-LYBTV:1:1110:22751:11545 1:N:0:GCCCAGTG+AATTGCGG
GTCAGCATGTGAGCTTTGGAGTGAAATCTCTTGTCTTAAGGAATAAAGGAAAAAGATTCCGTCGGAGGCTCGGTGCTCTACAGGTTCAACCTTTGTACTCTATTATTGCCTCACATTCCATCTCTTGTGAAAATATATTTGATTGGCTTTTCTGCAGGTTGTTTGCCAGGACTTTCCAAGACCTCCACTAGAAAACACAATAAACTTTTTGGAAGCTGGACAACTATCTTCATTTTTCAGAAACAGTGAAC
+
>1A?AFFDD1DDEB1GGDEGFAAFFHHGFGHBGABEFGBDC1BBAFF1DGEFFFEFFGEDEBEEGEAG?CGEE?E/1FGFGFHHHHHGHFAGGFF22@EFEFFFFGFDHHFHEGCGHHBDFFHHHHFFGGBFHFGHFHHHHHFHH0GCFFDGHFHHHGCFG<?GFGHHHHFEGFBGDFDGHHHHHGFFHGH1GDG0<CG<<DD0<GGGHGGC/;;CGHF.CCCCCFFGFCCFGGGGFCFFBF;:/FF090;
@M03495:530:000000000-LYBTV:1:1110:18553:11565 1:N:0:GCCCAGTG+AATTGCGG
GTCAGCATGTGAGCTTTGGAGTGAAATCTCTTGTCTTAAGGAATAAAGGAAAAAGATTCCGTCGGAGGCTCGGTGCTCTACAGGTTCAACCTTTGTACTCTATTATTGCCTCACATTCCATCTCTTGTGAAAATATATTTGATTGGCTTTTCTGCAGGTTGTTTGCCAGGACTTTCCAAGACCTCCACTAGAAAACACAATAAACTTTTTGGAAGCTGGACAACTATCTTCATTTTTCAGAAACAGTGAAC
+
CBCCCFFFFFFFGGGGGGGGGGHHHHHHHHHHHHHHHHHHHHHHHHHHHHHHHHGGHHIIHHHGGGGGGHHGGFGGHHHHHHHHHHHHHHHHHHHHHHHHHHHHGHHHHHHHHHHHHHHHHHHHHHHHHHHHHGHHHHHHHFHHHHHGHHHHHHHGHHHHHFHHHHHHHHHHHHHHHHHHHGHHHHHHHHG1FGHHHGHGGDDDHHHHHHGG/CGHHHHGHHHHHHHHHHGGGGGGFFGGBFFFFGFB9F0
@M03495:530:000000000-LYBTV:1:1110:24842:11566 1:N:0:GCCCAGTG+AATTGCGG
GTCAGCATGTGAGCTTTGGAGGAGCAAGATAACGACCACAGGGAGGGTGGTTTATCAACGGCAAAATATAGATCGGAAGAGCACACGTCTGAACTCCAGTCACGCCCAGTGATCTCGTATGCCGTCTTCTGCTTGAAAAAAAACTGCAACTCATGCCATTGCTGATACGTTGTTTGATTTGGTTCCCCTTTGCGGCACGACTGCCACTGATAAACGATACGATTAGACCGGACGTGCGGTTCCGCTGCTAG
+
A>AAAFFFFFFFFGGFFGGGGEAECFGHHHHHHGGGGCHFCGA2EEG1AEEFHHHHHHHGCGGEHHHHFHHHHHHG1FF1FFGHGGCHHH/3FGGGHH3GDBGGHGGGABC122??CFFFFHHC?<GFHHH1FGF?1?10C--.11110</0000<<0=D000<000<;C/...//;;000:..0/9/9.090---:-..-..99/////9/;9/9:..9A..../9/99-;--...--.9./...-.///
@M03495:530:000000000-LYBTV:1:1110:24486:11592 1:N:0:GCCCAGTG+AATTGCGG
GTCAGCATGTGAGCTTTGGAGGGCAAGAAGTGGTTGTGACTGGTTTATCAACGGCAAAATATAGATCGGAAGAGCACACGTCTGAACTCCAGTCACGCCCAGTGATCTCGTATGCCGTCTTCTGCTTGAAAAAAAAAAACTAACTACGGGTGCTGGATCTGCGCAAGCCTATGGGAGTGTTGAGCGGAGGCTGGGAGTAATACACATTCTAAGTACGTGACAGACAGTGGATGACTACACGCGCGAATGCA
+
CBBCCFFFFFFFGGGGGGGGGGGGGGGHHHGHHHGGEGHHHHHHHHHHHHHHGGGGGHHHHHHHHHHHGGGGHHHHHHHGHHHGHHHHHHHHHHHHGHGGGHHG3D?GHGGFHHHHGGGHGHFHHGHHGHDGHGGG@>@.1111111..--<<00<.0;000-----..0:000./...00.099;----......../00900000000000;00.:/;.00:./9;0/0000000/;/.-------00;
@M03495:530:000000000-LYBTV:1:1110:21219:11595 1:N:0:GCCCAGTG+AATTGCGG
GTCAGCATGTGAGCTTTGGAGACTGGTTTATCAACGGCAAAATATAGATCGGAAGAGCACACGTCTGAACTCCAGTCACGCCCAGTGATCTCGTATGCCGTCTTCTGCTTGAAAAAAAAAACACTACATCGTCTTATCTGCAATGCAGCAGATACAACTCCACTCCTATCAACTAGCTAGAATTGTATACAAATATACTAACACATTGAAAGATCTACCGACACCAGTACACTCCTCATACTATACACATC
+
CCCCCFFFFFFFGGGGGGGGGGGHHHGHHHHHHHHGGGGGHHHHHHHHHHHGGGGHHHHHHHGHHHGHHHHHHHHHHHHGHGGGHHHHG4GHHGGFFGHGGGHGHHHHHHHFHHHHGGGGG//02<222>/?///111111111?<1110001>1=111100<0//00000</000/000000;0000:0000;0:00000;;0.0000000/000099-.:--:..000;0;//0:0900000000;009
@M03495:530:000000000-LYBTV:1:1110:19578:11603 1:N:0:GCCCAGTG+AATTGCGG
GTCAGCATGTGAGCTTTGGAGTGAAATCTCTTGTCTTAAGGAATAAAGGAAAAAGATTCCGTCGGAGGCTCGGTGCTCTACAGGTTCAACCTTTGTACTCTATTATTGCCTCACATTCCATCTCTTGTGAAAATATATTTGATTGGCTTTTCTGCAGGTTGTTTGCCAGGACTTTCCAAGACCTCCACTAGAAAACACAATAAACTTTTTGGAAGCTGGACAACTATCTTCATTTTTCAGAAACAGTGAAC
+
A3AABFFFBFFBDGGFGFCGGGHGGHHHFHHGHHFHHFFHGGHHHHGHGHHHHHGGFHHHHHHGGGGGGEHGGGG0GHHHHHGEBEEFDE1FDGF4FFBFDFHHFHHHFHHGHHHHHHGHHHGHHFFBFHHHHHHFHGHHGGHH100FGGHHFGH2GHGBFGHH<>DH<GHHFBFFGH11CFFGHCGHHHHF1GHG<C.E000=DGFHHGC?;0/.<:CG.:AGGHH0CCB0FGFGFBBF0;FFFF909;0
@M03495:530:000000000-LYBTV:1:1110:21518:11610 1:N:0:GCCCAGTG+AATTGCGG
GTCAGCATGTGAGCTTTGGAATTAGCTGGTTTATCAACGGCAAAATATAGATCGGAAGAGCACACGTCTGAACTCCAGTCACGCCCAGTGATCTCGTATGCCGTCTTCTGCTTGAAAAAAAAAAAAAAAAAAAAACAAAAAAAAAATAGCGTCATTTATTTGAAAACAAAAACAATCACGAGCTTGATTAACAATTATACACGTATTTGAGACGATCTACTGTTGGTACGAACACTGATAGTCACTATAAA
+
CBCCCFFFFFFFGGGGGGGGGGHHHHHHHGHHHHHHHHGGGGGHHHHHHHHHHHGGGGHHHHHHHGHHHGHHHHHHHHHHHHGHGGGHHHHHFHHHGGHHHHGGGHGHHHHHHHHHHHHGGGC>>>/<->-----......-----<001-..<.:1111111111/.....<.<0000.<--.0/.1:1111001:11110.:/101<1..<.9..:11<0110..11<..--<0001:1:11111<111
@M03495:530:000000000-LYBTV:1:1110:14498:11652 1:N:0:GCCCAGTG+AATTGCGG
GTCAGCATGTGAGCTTTGGAATTAGCTGGTTTATCAACGGCAAAATATAGATCGGAAGAGCACACGTCTGAACTCCAGTCACGCCCAGTGATCTCGTATGCCGTCTTCTGCTTGAAAAAAAAAAAGAAATAGCCACCCCCGGGAGATAGTTACAGTGGAAGGGAAAACGGTGAAACAGGATGGACGTAGGAACAAGCAAAGCTACGTGCGTTATCCATGATCGAAGGGGCGATGTCGACTGAGGCTCGCTA
+
CBCCDFFFFFFFGGGGGGGGGGHHHHHHHHHHHHHHHHGGGGGHGHHHHHHHHHGEGGHHHHHHHGHHHGHHHHHHHHHHHHGHGGGHHHHH4GHHGGGHHHGGFHGHHHHHHGHHGHHGGG/B///0011111=00?/------<<0000000<00/:0:...:.//-....0;0;;..00./;-.9.;00;///.//9//009;./.-....00000000../.:.-----..;..-..;;....--..
@M03495:530:000000000-LYBTV:1:1110:10563:11659 1:N:0:GCCCAGTG+AATTGCGG
GTCAGCATGTGAGCTTTGGTTTATCAACGGCAAAATATAGATCGGAAGAGCACACGTCTGAACTCCAGTCACGCCCAGTGATCTCGTATGCCGTCTTCTGCTTGAAAAAAAAAAAAACAAACCAAGACTAACGCCGATTTACATTTATAATGTTAAATATATGATTACAGAACATACCATTACAACTCGAAACTAGAGATCAAACAGGATGTGAACACGACAAACAATTTGCACTCACATAACTGTATCTA
+
CCCCCFFFFFFFGGGGGGGGGGHHHHHHGGGGGHHHHHHHHHHHGGGGHHHHHHHGGHHGHHHHHHHHHHHHGHGGGHGHHH4FGHGGHHHHGGGHGHHFHHGHG3GHHGEG?D/BC//?0//?<00FF11<.>--<-.<=000000;0;0:0;C00000;:0:00000:0//;00B/000=0;B//0../:-;;0=0;00:009./..://;99///.;-9-/..;////////////9://///;/://
@M03495:530:000000000-LYBTV:1:1110:12928:11676 1:N:0:GCCCAGTG+AATTGCGG
GTCAGCATGTGAGCTTTGGTCCAGCCTGAGTCCTGGTTTATCAACGGCAAAATATAGATCGGAAGAGCACACGTCTGAACTCCAGTCACGCCCAGTGATCTCGTATGCCGTCTTCTGCTTGAAAAAAAAAAAAAAAAAATAAAAGAAGAGAAATGATGTATAGAACATTATATTAAGAAGCACGTGAGCGAGACAAATTTTATATGAGATTTACGTGTACAATACAGCACGATTAGATGCGCTACTACATA
+
CCCCCFFFFFFFGGGGGGGGGGHHHGHHGHHHHHHHHHHHHHHHHGGGGGHHHHHHHHHHHGGGGHHHHHHHGHHHGHHHHHHHHHHHHGHGGGHHHHHFHHHGGHHHHGGGHGHHHHHHHHHHHHGDFG>>><-<--:.:11<1../0./0011111<111:110/1111:1111111/<0/-....0----.//:111111<11<1<11111.////111110010/.-..<<01110-.9<-011011
@M03495:530:000000000-LYBTV:1:1110:3965:11687 1:N:0:GCCCAGTG+AATTGCGG
GTCAGCATGTGAGCTTTGGAATTAGCTGGTTTATCAACGGCAAAATATAGATCGGAAGAGCACACGTCTGAACTCCAGTCACGCCCAGTGATCTCGTATGCCGTCTTCTGCTTGAAAAAAAAAAACAACAGAATTGGCGCTCCAAACCAGGCTAGCACAGGAGGATGAGCTCGATCAGCTGCACCTACTGTTAGCCTTCGTAGACTGAAACACTCGAGCTCTCCTGGGGGTATCGGGACCAAAACCATCCC
+
AAAABFFFFFFFGGGGGGGFGGHHHHHHHFGGHHHHFHGFGGGHHGFHHFHFHFGAFEFHHHHFHGHHHGGHHHHHHHHHHHGHFG?HGFBG4FGG?EGFH3>E>GGHHHHHHF0?FGHGG//<////??0??11110-.-<<11<<..<.<.<./0<//<;..://:0000.:/99090///;;9;/0;00000/000.:/9.;00//9//.//.A...///////.-9-9//.9---......;.;/..
@M03495:530:000000000-LYBTV:1:1110:5612:11721 1:N:0:GCCCAGTG+AATTGCGG
GTCAGCATGTGAGCTTTGGAGTGAAATCTCTTGTCTTAAGGAATAAAGGAAAAAGATTCCGTCGGAGGCTCGGTGCTCTACAGGTTCAACCTTTGTACTCTATTATTGCCTCACATTCCATCTCTTGTGAAAATATATTTGATTGGCTTTTCTGCAGGTTGTTTGCCAGGACTTTCCAAGACCTCCACTAGACAACACAATAAACTTTTTGGAAGCTGGACAACTATCTTCATTTTTCAGAAACAGTGAAC
+
A1AAAFFFDFFFFGGCGBFBEG11FHBHHHHFHHFHHHGHCFHHHHHHHHHHHHGFFHFH0BGE??C/FHFG?/BEGHHHHHHFHFHEGDGGHHFHHHHGHHHHHHHEGFFFFHFHBFGHHHEFHHG1FF2FDGGHHHHHHHGFG0F<F<GBH2DGCHFFHC/GCDDGFFHEGHFF1?FBFF01FGHHFG<G1=0FHFHGFH0DD<G0G0-AGBB.CC/.C0C:CHGFGFFGGGFCFGF00;F/FG9BFG0
@M03495:530:000000000-LYBTV:1:1110:22814:11726 1:N:0:GCCCAGTG+AATTGCGG
GTCAGCATGTGAGCTTTGGAGTGAAATCTCTTGTCTTAAGGAATAAAGGAAAAAGATTCCGTCGGAGGCTCGGTGCTCTACAGGTTCAACCTTTGTACTCTATTATTGCCTCACATTCCATCTCTTGTGAAAATATATTTGATTTGCTTTTCTGCAGGTTGTTTGCCAGGACTTTCCAAGACCTCCACTAGAAAACACAATAAACTTTTTGGAAGCTGGACAACTTTCTTCATTTTTCAGAAACAGGGAAA
+
BABABFFFFFFFGGGGGGFGFGHGHHHHHHFHHHHHHHHHHHHHHHHHHHHHHHGGHHHHHHHGGGGFGHHGGEGGHHHHHHHHFHGHHHHHHHHHHHHHHHHHFHHHFHHHHHHGGHHHHHHHHHHGHHFGHHEG?4FH444F3BGHHFHDB3BB2BFG2/GG2@DGBG//FGH1D1F1?0F11>GGB<11FHHF.0.<DGDGFHHHHG@-/;:.GCEFFB..C0:0:;00FFGGG/;09;9/99..;C.
@M03495:530:000000000-LYBTV:1:1110:27384:11742 1:N:0:GCCCAGTG+AATTGCGG
GTCAGCATGTGAGCTTTGGAGTGAAATCTCTTGTCTTAAGGAATAAAGGAAAAAGATTCCGTCGGAGGCTCGGTGCTCTACAGGTTCAACCTTTGTACTCTATTATTGCCTCACATTCCATCTCTTGTGAAAATATATTTGATTGGCTTTTCTGCAGGTTGTTTGCCAGGACTTTCCAAGACCTCCACTAGAAAACACAATAAACTTTTTGGAAGCTGGACAACTATCTTCATTTTTCAGAAACAGTGAAC
+
BABBBFFFFFFFGGGGGGGGGGHGHHHHHHHHHHGHHHHHHHHHHHHHGHHHHHGEHHHHHHHGGGGFGHHGGGGGHHHHHHHHHHHHHHHHHHHGGGH3BGHHGHHHGHFHHHGGFHFHHHHHHHHHHHHFHGHHHHHHHHHHFHB2FGHHHHHHHHHHHDGHFHHHHHFHHHHHHHBGFGHHHHEHHEHFGHHFGGEEGHFHHGHHHHGGCGHEHHHHHGAGGHHFGHGGGFFGGFFFBFF/CFCBFFB
@M03495:530:000000000-LYBTV:1:1110:24768:11743 1:N:0:GCCCAGTG+AATTGCGG
GTCAGCATGTGAGCTTTGGAATTAGTAAATTCGTTGACGACAGAAGGAGCAAGATAACGACCACAGGGAGGGTGGTTTATCAACGGCAAAATATAGATCGGAAGAGCACACGTCTGAACTCCAGTCACGCCCAGTGATCTCGTATGCCGTCTTCTGCTTGAAAAAAAAAAACACGCACACTACCAACGATAACCGTACTCATGCATGATACAGTATGCACATCGGATGTAGTGTCCAGCTCTGTGACATAG
+
CCCCCFFFFFFFGGGGGGGGGGHHHHHHGHHHGHHHHHGEGGGHHHHHHHHHHHHHHHGGGGGHHHHGGGGGEFGFGHHHHHHHGGGGGHHHHHHHHHHHGGGGFGHHHHHGHHHGHHHHHHHHHHHHGHGGGHGHFHBGFHGGHHHHGEGHGHGGHHHHHFGHHGGGEE-.;..-;--9////00......:0-....90000000;00000:900000000....-0000/00000/00000:000009
@M03495:530:000000000-LYBTV:1:1110:8406:11749 1:N:0:GCCCAGTG+AATTGCGG
GTCAGCATGTGAGCTTTGGAATTAGTAAATTCGTTGACGACAGAAGGAGCAAGATAACGACCACAGGGAGGGTGGTTTATCAACGGCAAAATATAGATCGGAAGAGCACACGTCTGAACTCCAGTCACGCCCAGTGATCTCGTATGCCGTCTTCTGCTTGAAAAAAAAAAAAAAAAGACGGAAGACGCGAAAGATGGTGTGAAGTCACTAAGTAAAAGCAACAAGACACGGGGTGGATATTCGAATAATTG
+
CCCCCFFFFFFFGGGGGGGGGGHHHHHHHHHHGHHHHHGFGGGHHHHHHHHHHHHHHHGGGGGHHHHGGGGGEFGGGHHHHHHHGGGGGHHHHHHHHHHHGGGFFHHHHHHGHHHGHHHHHHHHHHHHGHGGGHHHHHDGHHGGHHHHFEGHGGHHHHHHHHHHHGGGG;-:---:../.....9/.-----./;00009.:0000000000000000.0/.../:///.------.00000/0.0.:000
@M03495:530:000000000-LYBTV:1:1110:9658:11781 1:N:0:GCCCAGTG+AATTGCGG
GTCAGCATGTGAGCTTTGGTCCAGCCTGAGTCCTGGTTTATCAACGGCAAAATATAGATCGGAAGAGGACACGTCTGAACTCCAGTCACGCCCAGTGATCTCGTATGCCGTCTTCTGCTTGAAAAAAAAAAAAAAAAGAAGATAAGGCAAGAATATCGTTAGATACAATGAGAGAACAAGAGAACGTTACGAACGGTAGATGAACAGTAATAGGTGGAAATACTGACACTCTAAACTAACAGAGAGACTGA
+
BABBBFFFFFFFGGGGGGGGGGHHHGHHHHGHHHHHGHHGHHHHHGGGGGHHHHHHHHHHABBBEGHHHHHHGHHHGHHHHHHHHHHHHGHGGGHGHHFGHHHGGHHHHGGGHGHHHHHHHHFHHHGGFGC@<----.../000000/...//0000./...0:0000000000900///:./;9..//....--....0000000/000000000..0;000000900;/00000000000///.9/000
@M03495:530:000000000-LYBTV:1:1110:18395:11789 1:N:0:GCCCAGTG+AATTGCGG
GTCAGCATGTGACTTTGGAGTGAAATCTCTTGTCTTAAGGAATAAAGGAAAAAGATTCCGTCGGAGGCTCGGTGCTCTACAGGTTCAACCTTTGTACTCTATTATTGCCTCACATTCCATCTCTTGTGAAAATATATTTGATTGGCTTTTCTGCAGGTTGTTTGCCAGGACTTTCCAAGACCTCCACTAGAAAACACAATAAACTTTTTGGAAGCTGGACAACTATCTTCATTTTTCAGAAACAGTGAACA
+
CCCCCFFFFFFFGGGGGGGGGGHHGHHHHHHHHHHHHHHHHHHHHHHHHHHHHGGHHHHHHHGGGGGGHHGGGGGHHHHGHHHHHHHHHHHHGHFHHGHHGHHHHHHHHHHHHHHHHHHGHHHHHHHHHGHHHHHHHHHHEHHHHHHHHHHHHHHGHHGHGHHHHHHGHHHHHHHHGHHHHHHHHHHHGHFFFHHHHFEHHHFHHHHHHGGBCCGHHHHHHHGHHGHHHHHFCFFGGFGGCFGFGFGGCFF
@M03495:530:000000000-LYBTV:1:1110:16744:11790 1:N:0:GCCCAGTG+AATTGCGG
GTCAGCATGTGAGCTTTGGAGTGAAATCTCTTGTCTTAAGGAATAAAGGAAAAAGATTCCGTCGGAGGCTCGGTGCTCTACAGGTTCAACCTTTGTACTCTATTATTGCCTCACATTCCATCTCTTGTGAAAATATATTTGATTGGCTTTTCTGCAGGTTGTTTGCCAGGACTTTCCAAGACCTCCACTAGAAAACACAATAAACTTTTTGGAAGCTGGACAACTATCTTCATTTTTCAGAAACAGTGAAC
+
CBCCCFFFFFFFGGGGGGGGGGHHHHHHHHHHHHHHHHHHHHHHHHHHHHHHHHGGHHHHHHHGGGGGGHHGGFGGHHHHHHHHHHHHHHHHHHHGHHHHHHHHHHHHHHHHHHHHHHHHHHHHHHHHHHHHHGHHHHHHHHHHHHHHHHHHHHHHHHHHHGHHHHHHHHHHHHHHHHHHHHHHHHHHHHHHGHHGFGHGHGGHGHHHHHGGCGHHHHHHFHHHHHHHHHGGGGGGGGGGGGGGGFFFFG0
@M03495:530:000000000-LYBTV:1:1110:25287:11791 1:N:0:GCCCAGTG+AATTGCGG
GTCAGCATGTGAGCTTTGGAGTGAAATCTCTTGTCTTAAGGAATAAAGGAAAAAGATTCCGTCGGAGGCTCGGTGCTCTACAGGTTCAACCTTTGTACTCTATTATTGCCTCACATTCCATCTCTTGTGAAAATATATTTGATTGGCTTTTCTGCAGGTTGTTTGCCAGGACTTTCCAAGACCTCCACTAGAAAACACAATAAACTTTTTGGAAGCTGGACAACTATCTTCATTTTTCAGAAACAGTGAAC
+
BABABFFFFDFFGGGGGGGGGGHHHGHHHHHHHHHHHHHHHHHHHHHHHHHHHHGGHIHIHIHGGGGGGHHGGGGGHHHHHHHHHHHHHHHHHHHHHGHHHHHHGHHHHHHHHHHHHHHHHHHHHHHHHGHHHHHHHHHHHHHHFHGHHHHHHHHHGHHHHGHGHHGHHFEHHHHHHH<1FGFHHHHHGGHF1FCGGGHEHGDGFFHGHHGGCGGHHHHHHFGFHHHHHHFGGGGGGGGGBBFGGGFFFF0
@M03495:530:000000000-LYBTV:1:1110:18950:11798 1:N:0:GCCCAGTG+AATTGCGG
GTCAGCATGTGAGCTTTGGAGACTGGTTTATCAACGGCAAAATATAGATCGGAAGAGCACACGTCTGAACTCCAGTCACGCCCAGTGATCTCGTATGCCGTCTTCTGCTTGAAAAAAAAAAAATAATCAAACAGGATGTATCAGATAACATGTTATTTAGCTGTTGTGAATACGTGAAAAAAACTACACCATATGTACTAGATATACGGTATTATAACTGAGAACTGAACACACAGTATACACATGTACTT
+
CBCCCFFFFFFFGGGGGGGGGGGHHHHHHHHHHHHGGGGGHHHHHHHHHHHGGGGHHHHHHHGGHHGHHHHHHHHHHHHGHGGGHHHHH4GHHGGHGHHGGGHGHHHHHHHGHHHHGGGGGB/011111==1=0/01111<1<D1111<11111100000000000<.0<00<.0/..00.--.000://.00000000;B000:00..;..0000000:0000000:;00/....0000000:0000:00
@M03495:530:000000000-LYBTV:1:1110:11767:11813 1:N:0:GCCCAGTG+AATTGCGG
GTCAGCATGTGAGCTTTGGAGTGAAATCTCTTGTCTTAAGGAATAAAGGAAAAAGATTCCGTCGGAGGCTCGGTGCTCTACAGGTTCAACCTTTGTACTCTATTATTGCCTCACATTCCATCTCTTGTGAAAATATATTTGATTGGCTTTTCTGCAGGTTGTTTGCCAGGAACCTCCACTAGAAAACACAATAAACTTTTTGGAAGCTGGACAACTATCTTCATTTTTCAGAAACAGTGAACAACCCACTA
+
CBCCCFFFFFFFGGGGGGGGGGHHHHHHHHHHHHHHHHHHHHHHHHHHHHHHHHGGHHHHHHHGGGGGGHHGGFGGHHHHHHHHHHHHHHHHHHHHHHHHHHHHHHHHHHHHHHHHHHHHHHHHHHHGHHHHHHHHHHHHHHHHHHHHHHHHHHHHGHHHHFHGHHHHHHHHHGHHHHHHHGFHGHHHHHFHHHGHHHHHHGGHHHHHHHFHHHHHHHHHHHHHHHGHGHBFCFGGGFGGGFFGGF?EFGF
@M03495:530:000000000-LYBTV:1:1110:16428:11814 1:N:0:GCCCAGTG+AATTGCGG
GTCAGCATGTGAGCTTTGGAGTGAAATCTCTTGTCTTAAGGAATAAAGGAAAAAGATTCCGTCGGAGGCTCGGTGCTCTACAGGTTCAACCTTTGTACTCTATTATTGCCTCACATTCCATCTCTTGTGAAAATATATTTGATTGGCTTTTCTGCAGGTTGTTTGCCAGGACTTTCCAAGACCTCCACTAGAAAACACAATAAACTTTTTGGAAGCTGGACAACTATCTTCATTTTTCAGAAACAGTGAAC
+
BABBBFFBDFFFFGGFEEGGGFFHHGHHEEHFHHGHHHGHHGHHHHHHHHHHHHGEGFHHHGHGC0A0EFFGC>EEHHFHHHHGHGHHFHHHGHHFHHHHHHHHGHHHFHHHHHHHHHHGHHHHHHHEHH?FEGHFHHHHHHHHGGHHHHFHHHGFHHHHFAHHFHHHGGHHHHHHHHGHHHHHHHHHHGH1F1FG<GHGDDD<DGGHHHGGCBCGFHHFGHGHHHHHHHGGGGGGGGGGFGFGFGFFFF0
@M03495:530:000000000-LYBTV:1:1110:25164:11846 1:N:0:GCCCAGTG+AATTGCGG
GTCAGCATGTGAGCTTTGGTCCAGCCTGAGTCCTGGTTTATCAACGGCAAAATATAGATCGGAAGAGCACACGTCTGAACTCCAGTCACGCCCAGTGATATCGTATGCCGTCTTCTGCTTGAAAAAAAAAATTGAAGCTGGGGTGGGCGCATAACTCCAGCATGAGATCCCCGCGCTTGTCGGCCTCTCTTGGACGGTCATTTCGACCCCCAAGATCGGCGGAGCCCCCGTCTGTGTCTCAGTCACGCACC
+
BBBBBFFFFFFFGGGGGGGGGGHFHGHHGHGHHHHHHHHHHHHHHGGGGGHHHHHHHHHHGGGFGHHHHHH1EGGHFBGHHHHHHHHFHGHFGGGBGHF4BF?BGHHHHGEEHGHFGHHHFAHH3A@/></011?1<1?10<??-->.---.<D/0=0////<0C0:0G0/.----9A..09--...;//9B///;-;A.9:/9B9.9-;--...//:.----9-...9-....////////;9/;.9---
@M03495:530:000000000-LYBTV:1:1110:16366:11850 1:N:0:GCCCAGTG+AATTGCGG
GTCAGCATGTGAGCTTTGGAGTGAAATCTCTTGTCTTAAGGAATAAAGGAAAAAGATTCCGTCGGAGGCTCGGTGCTCTACAGGTTCAACCTTTGTACTCTATTATTGCCTCACATTCCATCTCTTGTGAAAATATATTTGATTGGCTTTTCTGCAGGTTGTTTGCCAGGACTTTCCAAGACCTCCACTAGAAAACACAATAAACTTTTTGGAAGCTGGACAACTATCTTCATTTTTCAGAAACAGTGAAC
+
AAAAAFFFFDDFFGFGFGGGFAFFHBGHHHHHHHHHHHHHHHFGFGGHFHHFHHGGHHHHHGHGGGE0AHHEEFGGHHHHHHHHHGHHHHHHHHHFGGHHHHHH4GHFFGHGHHHFHHHHHHGHHFHHHHF4GHHHGHFHHFHHHFGHEHGHFFHGHGGFHGHHHHGHFHHGHHHHHH1DCHHHHHHGHHH1FGHHF<E.D=DGHHHHHHGG/CFHFFCGGHHGHHGFHHGGFFFGFGGFG0/CFFCF9FF
@M03495:530:000000000-LYBTV:1:1110:28818:11852 1:N:0:GCCCAGTG+AATTGCGG
GTCAGCATGTGAGCTTTGGACTCCTGACTGGTTTATCAACGGCAAAATATAGATCGGAAGAGCACACGTCTGAACTCCAGTCACGCCCAGTGATCTCGTATGCCGTCTTCTGCTTGAAAAAAAAAAAACAGGAACCGTCAACGCCCAGGGAAGGATGCGTCGTGTATTGGGAGTATCTATTATACTTGGATCATCTACTACATCCCATCTCCCAATAGCCTGGTCTCCCTTTTCGTATACTCTCCGCAGAA
+
BAABBFFFFBDFFEGGGGGGGGHGHHGHHHHEGHHHHHFHGGGGGHHGGHFHGGHGGEGGHHHFHHHGGHHGDGHHFHHHHHHHGHFEFEHFBF4FDF?AECGG/EEFCEHHFHGH03FHHG@/////?/0/00?.-.>..1.<<<.<....;..0//:.--9../0000...9/;0;;9C0B0B000000;.09;09/9/;/9/A////://././////..99///:.9///9;BB//9/;//..-9-/
@M03495:530:000000000-LYBTV:1:1110:5780:11872 1:N:0:GCCCAGTG+AATTGCGG
GTCAGCATGTGAGCTTTGGAGTGAAATCTCTTGTCTTAAGGAATAAAGGAAAAAGATTCCGTCGGAGGCTCGGTGCTCTACAGGTTCAACCTTTGTACTCTATTATTGCCTCACATTCCATCTCTTGTGAAAATATATTTGATTGGCTTTTCTGCAGGTTGTTTGCCAGGACTTTCCAAGACCTCCACTAGAAAACACAATAAACTTTTTGGAAGCTGGACAACCATCTTCATTTTTCAGAAACAGTGAAC
+
AAAABFFFFDFFFGGGGGGFGBGHHHHFHGHGHBGHHHHHGFHHHHHHBGHHHHGGHHGHHHHCFGGGFHHGGEEGHBHHHHHBGHFFHHHHHHHDFHFFHHHHHGHHHHHHHGFHHHHFHHHHGFHEGBGHFHHGFGHHHFGFHHGHFGGHGGHFHEHHHDAF2FFHHHEEG<GG1D1?GGBFGAF0D<FFBD<CGHHEHFH0GHDGHBCDH0;CHGC:CGG.AEFFBFFGFFFGFBF0BFGGGGC0;09
@M03495:530:000000000-LYBTV:1:1110:15225:11880 1:N:0:GCCCAGTG+TATTGCGG
GTCAGCATGTGAGCTTTGGAGTGAAATCTCTTGTCTTAAGGAATAAAGGAAAAAGATTCCGTCGGAGGCTCGGTGCTCTACAGGTTCAACCTTTGTACTCTATTATTGCCTCACATTCCATCTCTTGTGAAAATATATTTGATTGGCTTTTCTGCAGGTTGTTTGCCAGGACTTTCCAAGACCTCCACTAGAAAACACAATAAACTTTTTGGAAGCTGGACAACTATCTTCATTTTTCAGAAACAGTGAAC
+
CBCCDFFFFFFFGGGGGGGGGGHHHHHHHHHHHHHHHHHHHHHHHHHHHHHHHHGGHIIIHIHGGGGGGHHGGFGGHHHHHHHHHHHHHHHHHHHHHHHHHHHHHHHHHHHHHHHHHHHHHHHHHHHHHHHGHHHHHHHHHHHHHHHHHHHHHHHHHHGHHGHHHHHHHHHHHHHHHHHHHHHHHHHHHHHHGHHHHGHEGGHHHHHHHHGG:GGGHHHHHHHHHHHHHHGGGGGHGGGBFFFFGGFGFF:
@M03495:530:000000000-LYBTV:1:1110:2436:11895 1:N:0:GCCCAGTG+AATTGCGG
GTCAGCATGTGAGCTTTGGAATTAGTAAATTCGTTGACGACAGAAGGAGCAAGATAACGACCACAGGGAGGGTGGTTTATCAACGGCAAAATATAGATCGGAAGAGCACACGTCTGAACTCCAGTCACGCCCAGTGATCTCGTATGCCGTCTTCTGCTTGAAAAAAAAAAAAATAAATCTTATAATGCGAACACAATCTCCAACATGTCTGACATGATTAGGTGATACAACGCCGTAAGTACGTAAAAGAA
+
BAABBFFFFF5FGGGGGGGGGGHFBGGHDHHFFGGHHHGFEGGHHHHHHHHFHGHHGHGCEGGHHHGEA?EFFGEEFHHHHHGHGGCEEFGFHHHHHHGEE/FE0?GGFHHGHHHGDFHHHHGGHBFFGHGGGHBGHG1GFGFGHFGGGGGFF1FGHHFHGCDF.AC@-;-A-.00090000;000;0..--9.../9;//9//./////////9//9//9/////999//-----.:.//;.9/..//9.
@M03495:530:000000000-LYBTV:1:1110:28788:11899 1:N:0:GCCCAGTG+AATTGCGG
GTCAGCATGTGAGCTTTGGTTTATCAACGGCAAAATATAGATCGGAAGAGCACACGTCTGAACTCCAGTCACGCCCAGTGATCTCGTATGCCGTCTTCTGCTTGAAAAAAAAAAATAAAACAGTTTGGTCAGTTCCATCAACATAGTAGCCAGATGCCCTGAGATTAGATAGCCTAACAACGAACAGACATGTGACAGTGTTCTTAGATGTTTTATCTCCGAATTATGACCTACCTGTATGCTAACGTCTC
+
BAABBFFFFFFFGGGGGGGGGGHHHHHHGGGGGHHHHHHHHHGHGGGGHGHHHHHFHHHGHHHFHHHGGHHHGHFGEHFGFH4GFG?EFFGHGEEHGHHHFGFH0FHHHG?<//>0D2222/@D222</<10?111?11??01>11<F11>10<F11100<//00000000=00=0</00.-::@-;/./00000;;0000;000;BB00990;C00;09.-...;00000;0/.0:00:009:0/././/
@M03495:530:000000000-LYBTV:1:1110:17302:11922 1:N:0:GCCCAGTG+AATTGCGG
GTCAGCATGTGAGCTTTGGTCCAGCCTGAGTCCCTGGTTTATCAACGGCAAAATATAGATCGGAAGAGCACACGTCTGAACTCCAGTCACGCCCAGTGATCTCGTATGCCGTCTTCTGCTTGAAAAAAAAAAACCAACTAATATATACAAGTTTAAATCACTAAAAAATTGGTATACAATAACATATGTAAATTACACAACAAAGAGGTGGGTAATAAGAGAACCAAGTAGCAGTAAATTACAGCTAAAAT
+
CCCCCFFFFFFFGGGGGGGGGGHHHGHHGHHHHHHHHHHHHHHHHHGGGGGHHHHHHHHHHHGEGGHHHHHHHGHHHGHHHHHHHHHHHHGHGGGHHHHG4FFGFDHHHHGEEHGHHHHHHHFHHHHGGGFB</////01<1=<1F11111>1>1110000=0000<-.:00:;0;:0CB:00;0000;:0000;0900..9..//990..-.;/0900;0/:0;...00000:00;00000:00;00000
@M03495:530:000000000-LYBTV:1:1110:27078:11926 1:N:0:GCCCAGTG+AATTGCGG
GTCAGCATGTGAGCTTTGGAGGGCAAGAAGTGGTTGTGACATTGCTATGGCAGCTAGAGCCAACAATTACCTTAAATTCCAAAAACAACATACTCCTCCTTTGGAATTAGTAAATTCGTTGACGACAGAAGGAGCAAGATAACGACCACAGGGAGGGTGGTTTATCAACGGCAAAATATAGATCGGAAGAGCACACGTCTGAACTCCAGTCACGCCCAGTGATCTCGTATGCCGTCTTCTGCTTGAACAAA
+
BABBCFFFFFFFGGGGGGGFGGGGGGGHHHHHHDFFFGHHHHHHHHHHHHHHGGHHHHHGHHHGGHHHHHHHHHHGHHHHHHHHHGHHHHHHHHHGEGHGHHHHFEFGFGFHHHHHHGHHHHHG/@GEHHFHHHHHHHFDGHDDGGFGGFHHG/CDGCFFDFHFHHHHHGGGGGHGHHHHEGHHHGDGGFCFHHFFAFGGGBFF0CGGG0FFFFFE?EGFFFG0/BFADBFFFFFA.EFB/BFB/.9/99A
@M03495:530:000000000-LYBTV:1:1110:4985:11950 1:N:0:GCCCAGTG+AATTGCGG
GTCAGCATGTGAGCTTTGGAATTAGTAAATTCGTTGACGACAGAAGGAGCAAGATAACGACCACAGGGAGGGTGGTTTATCAACGGCAAAATATAGATCGGAAGAGCACACGTCTGAACTCCAGTCACGCCCAGTGATCTCGTATGCCGTCTTCTGCTTGAAAAAAAAAAAAAAGCGTAGAAAGGATTAGATCTTAAAGGGAACACCGAAGCCGCGATCATACTAGCAAACGTCTACACCATTGCATCTCG
+
CCCCCFFFFFFFGGGGGGGGGGHHHHHHHHHHGHHHHHGGGGGHHHGHHHHHHHHHHHGGGGGHHHHGGGGGEGGGGHHHHHHHGGGGGHHHHHHEHHHEGFGEBGHHGHHGHHHGHHHHHHGHHHHHGHGGFHFGGG=GGHFEHHHHGEGFFDHFHHHHGFHHFGGCC;?;--.....-.9:0./000:00:9;00000..9.:/.---9-.----9..00;:0;/000;.;./;00//.00;00:000.
@M03495:530:000000000-LYBTV:1:1110:19591:11995 1:N:0:GCCCAGTG+AATTGCGG
GTCAGCATGTGAGCTTTGGAATTAGTAAATTCGTTGACGACAGAAGGAGCAAGATAACGACCACAGGGAGGGTGGTTTATCAACGGCAAAATATAGATCGGAAGAGCACACGTCTGAACTCCAGTCACGCCCAGTGATCTCGTATGCCGTCTTCTGCTTGAAAAAAAAAAAAAAATAAGCAAGACTATCGCCCGTAGCTAGATCCCAATATAGACTATCAGCTACAGTACAATACACTATGATAAGACAGG
+
CBCBCFFFFFFFGGGGGGGGGGHHHHHHHHHHGHHHHHGGGGGHHHHHHHHHHHHHHHGGGGGHHHHGGGGGBFGGGHHHHHHHGGGGGHHHHHHHHHHHGGGGGHHHHHHGHHHGHHHHHHHHHHHHGGGGGHGHHGDGHHFGHHHHGEGHGHHGHHHGHFHHHGGGGC9----:01101////1011....---<.1100110/0//:1111<1011110<:0001<111::0001<111:1101://.
@M03495:530:000000000-LYBTV:1:1110:4368:12003 1:N:0:GCCCAGTG+AATTGCGG
GTCAGCATGTGAGCTTTGGAGTGAAATCTCTTGTCTTAAGGAATAAAGGAAAAAGATTCCGTCGGAGGCTCGGTGCTCTACAGGTTCAACCTTTGTACTCTATTATTGCCTCACATTCCATCTCTTGTGAAAATATATTTGATTGGCTTTTCTGCAGGTTGTTTGCCAGGACTTTCCAAGACCTCCACTAGAAAACACAATAAACTTTTTGGAAGCTGGACAACTATCTTCATTTTTCAGAAACAGTGAAC
+
BBCCCFFFFFFFGGGGGGGGGGHHHHHHHHHHHHHHHHHHHHHHHHHHHHHHHHGGHIIHHHHGGGGGGHHGGGGGHHHHHHHHHHHHHHHHHHHHHHHHHHHHHHHHHHHHHHHHHHHHHHHHHHHHHGHHHHHHHHHHHHHHHHHFHHHHHHHHHHHHHGHHHHHHHHHHGHHHHGGHHHHHHHGHHHHFHHHHHGHGGGGHHHHHHHGGBGGEHHHHHGHHHHHHHHGGGGGGGGGGFFFFGGFGGGB
@M03495:530:000000000-LYBTV:1:1110:11127:12013 1:N:0:GCCCAGTG+AATTGCGG
GTCAGCATGTGAGCTTTGGAATTAGCTGGTTTATCAACGGCAAAATATAGATCGGAAGAGCACACGTCTGAACTCCAGTCACGCCCAGTGATCTCGTATGCCGTCTTCTGCTTGAAAAAAAAAAAAAACAAAAAAAGAAGTCAGACAACACGTCTACAGAGAGACACAATGAACAAGGGACACATGAGGTACAGTAAATATCTATATGGCCGATAAGAACAGCATGCAGATAGTAACAGATAAAGCACGAA
+
CCCCDFFFFFFFGGGGGGGGGGHHHHHHHHHHHHHHHHGGGGGHHHHHHHHHHHGGGGHHHHHHHGHHHGHHHHHHHHHHHHGHGGGHHHHHBGHHGGHHHHGGGHGHHHHHHHGHHHHGGG<B>/>/<..0>.>-.../111110//:...:.<.1101//..////900<111//......<<000//0111<1111<11<:1:111./----.011//<./100:110111111<</1111110/-..
@M03495:530:000000000-LYBTV:1:1110:4055:12023 1:N:0:GCCCAGTG+AATTGCGG
GTCAGCATGTGAGCTTTGGAGTGAAATCTCTTGTCTTAAGGAATAAAGGAAAAAGATTCCGTCGGAGGCTCGGTGCTCTACAGGTTCAACCTTTGTACTCTATTATTGCCTCACATTCCATCTCTTGTGAAAATATATTTGATTGGCTTTTCTGCAGGTTGTTTGCCAGGACTTTCCAAGACCTCCACTAGAAAACACAATAAACTTTTTGGAAGCTGGACAACTATCTTCATTTTTCAGAAACAGTGAAC
+
CBCCCFFFFFFFGGGGGGGGGGHHHHHHHHHHHHHHHHHHHHHHHHHHHHHHHHGGHHIIHIHGGGGGGHHGGGGGHHHHHHHHHHHHHHHHHHHHHHHHHHHHHHHHHHHHHHHHHHHHHHHHHHHHHHHHHHHHHHHHHHHHHHHHHHHHHHHGHHHHHGHHHHHHHGHHGHHHHHHHFHHHHHHHHHHDGHHHGFHGGD<=GHHHHHGGCGGEHHHEHGFHHGHHHHGGGGGGGGGGFGGGGFFFBB0
@M03495:530:000000000-LYBTV:1:1110:26083:12043 1:N:0:GCCCAGTG+TATTGCGG
GTCAGCATGTGAGCTTTGGACTCCTGACTGGTTTATCAACGGCAAAATATAGATCGGAAGAGCACACGTCTGAACTCCAGTCACGCCCAGTGATCTCGTATGCCGTCTTCTGCTTGAAAAAAAAAAAAAAAAGAATAAAGATATGGACTTGTGATGATGTAGTGTTGAGAAAATAAAGATGACAGTAAGCTGTGTTGTAATAGATATAGTGTAGGTAGATACGAAGCCAGTGTCGGTATAGATTACGTTAC
+
CCDCCFFFFFFFGGGGGGGGGGHHHHHHHHHHHHHHHHHHGGGGGHHHHHHHHHHHGGGGHHHHHHHGHHHGHHHHHHHHHHHHGHGGGHGHHH@GHFFEHGHHEGGHGHHHHHHHGGHHHGCDCB<//---...0=1111011111000010111111<111/11.10.10/1011110110000111010</1/./11111111111111110<1<1111...9-./.00<1.--..11:1110.///.
@M03495:530:000000000-LYBTV:1:1110:8878:12061 1:N:0:GCCCAGTG+AATTGCGG
GTCAGCATGTGAGCTTTGGAATTAGCTGGTTTATCAACGGCAAAATATAGATCGGAAGAGCACACGTCTGAACTCCAGTCACGCCCAGTGATCTCGTATGCCGTCTTCTGCTTGAAAAAAAAAAAAAACTGAAACAAAATGCCCCCAGGCAAATTACTGGAGTAGATTGAGATTATCTATTGTAATGAGACCACCTACAACAACCCGTCCCTCACTAGTCTAGTCACAAATTTAGTAGACTTGTCCAACAA
+
BAABCFFFFFFFGGGGGGGGGGHHHHHHHHHHHHHHHHGGGGGGHHHHHHHHHHGGGGHHHHHHHGHHHGHHGHHHHHHHHHGHEGGHHHFFEHHFFFHGHHGGEHGHHHGFGFFEFFHGGG</////.<<111<0.00111</<--<C..<.000:C0//./;;:00000.:0009090909;000000;.:.AA///0;99..;-.:.9//;.///;///9/;B/:/.:///9/9/;////////9/..
@M03495:530:000000000-LYBTV:1:1110:20569:12071 1:N:0:GCCCAGTG+AATTGCGG
GTCAGCATGTGAGCTTTGGAGTGAAATCTCTTGTCTTAAGGAATAAAGGAAAAAGATTCCGTCGGAGGCTCGGTGCTCTACAGGTTCAACCTTTGTACTCTATTATTGCCTCACATTCCATCTCTTGTGAAAATATATTTGATTGGCTTTTCTGCAGGTTGTTTGCCAGGACTTTCCAAGACCTCCACTAGAAAACACAATAAACTTTTTGGAAGCTGGACAACTATCTTCATTTTTCAGAAACAGTGAAC
+
ABBBBFFFFFFFGGGGGGFGFF4GGHFFFHF5FGHHHHHHHHHHHHFFEEHHHHGGFGHGBGHAEE?EECGFEAE?FGEFHHHHBEGFGGHHGFF@BBGEGBBGDGHGFHHHHHFFHGHFGHHHHGHFHGFGGGGHHHFHHGHFG00F?FHEHFBGHFHHGDGHHDGGHGGHGHGGFGHGHFHBGEHHHFHFHFHEEAGED0<=GHHHHGCC:GFHHGGFGHHEHHHEG0FGGGGGGFFGG0FFFGBFFF0
@M03495:530:000000000-LYBTV:1:1110:3699:12076 1:N:0:GCCCAGTG+AATTGCGG
GTCAGCATGTGAGCTTTGGTCCAGCCTGAGTCCCTGGTTTATCAACGGCAAAATATAGATCGGAAGAGCACACGTCTGAACTCCAGTCACGCCCAGTGATCTCGTATGCCGTCTTCTGCTTGAAAAAAAAAAAAAAATCAGTATCAATACTGCCATATCAAGAATGCTACTTACATAACTATCACAGGCACAACGCTTGAGGCAATTTATACATGAGTTATGCGGATTGCAGCGTAATACTCACGTATATT
+
CCDDDFFFFFFFGGGGGGGGGGHHHGHHGHHHHHHHHHHHHHHHHHGG2EGHHHHHHHHHHHGEGGHHHHHHHGHHHGHHHHHHHHHHHHGHGGGHHHGB@GGG?EHHHHGGGHGHHHHHHHBGBGHGGGB><<---.0<0=0000000<<00/<00000000/<00;00000000000;0000000....//.--.;..0/...00000000090;000000.---./0000-...;00000:../00:0
@M03495:530:000000000-LYBTV:1:1110:20450:12098 1:N:0:GCCCAGTG+AATTGCGG
GTCAGCATGTGAGCTTTGGAATTAGTAAATTCGTTGACGACAGAAGGAGCAAGATAACGACCACAGGGAGGGTGGTTTATCAACGGCAAAATATAGATCGGAAGAGCACACGTCTGAACTCCAGTCACGCCCAGTGATCTCGTATGCCGTCTTCTGCTTGAAAAAAAAAAAAAAAAGACAAATAACATATATTGCACACCTACTATACAAGCGTCAACACCTGATCCTAATAGATACTGTAGCTATGTATC
+
CDDCDFFFFFFFGGGGGGGGGGHHHHHHHHHHGHHHHHGFGGGHHHHHHHHHHHHHHHGGGGGHHHHGGGGGEFGGGHHHHHHHGGGGGHHHHHHHHHHHGGGGGHHHHHHGHHHGHHHHHHHHHHHHGHGGGHHHGH1GHHGGHHGHGGGHGHHHHHHHHHHHHGGGGC<--9--..////111001111<:11::1.</</0<:11100......00<A///11<11::111111111111<1B1<111
@M03495:530:000000000-LYBTV:1:1110:6609:12116 1:N:0:GCCCAGTG+AATTGCGG
GTCAGCATGTGAGCTTTGGAGTGAAATCTCTTGTCTTAAGGAATAAAGGAAAAAGATTCCGTCGGAGGCTCGGTGCTCTACAGGTTCAACCTTTGTACTCTATTATTGCCTCACATTCCATCTCTTGTGAAAATATATTTGATTGGCTTTTCTGCAGGTTGTTTGCCAGGACTTTCCAAGACCTCCACTAGAAAACACAATAAACTTTTTGGAAGCTGGACAACTATCTTCATTTTTCAGAAACAGTGAAC
+
CBCCCFFFFFFFGGGGGGGGGGHHHHHHHHHHHHHHHHHHHHHHHHHHHHHHHHGGHIIIHGHGGGGGGHHGGEGGHHHHHHHHHHHHHHHHHHHHHHHHHHHHHHHHHHHHHHHHHHHHHHHHHHHHHHFGGHHGHHHHHHHHHHHHHHHHHHGHHHHHHGHHHHHHHHHHHHHHHGHHHHHGHHHHHGGFHHHHHHHGGGDHHFHHHHGGCCGHHHHGFHHHHGHHHHGGGGGGGGGGGFGGGGFF0C:
@M03495:530:000000000-LYBTV:1:1110:13661:12120 1:N:0:GCCCAGTG+AATTGCGG
GTCAGCATGTGAGCTTTGGAGTGAAATCTCTTGTCTTAAGGAATAAAGGAAAAAGATTCCGTCGGAGGCTCGGTGCTCTACAGGTTCAACCTTTGTACTCTATTATTGCCTCACATTCCATCTCTTGTGAAAATATATTTGATTGGCTTTTCTGCAGGTTGTTTGCCAGGACTTTCCAAGACCTCCACTAGAAAACACAATAAACTTTTTGGAAGCTGGACAACTATCTTCATTTTTCAGAAACAGTGAAC
+
AAAABFFFFFFFGGGGGGGFFCGHHHGHHGHHHHHHHHHHGHHHHHHGHHHHHHGFGHHHGHHGGGGGGHHGEBFGHHHHHHHHHHHHHGHHHFHHHHHFGHHHHHHHHHHHHHHHHHHHHHFHHHHHHFGFHHHHHHHHHFHHHGHHHHGFHHFFHGHHHCGHFHHHHHHHHHHGHFGHEHHHHHHHGHGHHGHHGHHEGGDGHHHHHHGC/:CEGGFCGFHHHHHGHHFFGGGGGGGGFFFFFGB9CF0
@M03495:530:000000000-LYBTV:1:1110:21818:12120 1:N:0:GCCCAGTG+AATTGCGG
GTCAGCATGTGAGCTTTGGAGTGAAATCTCTTGTCTTAAGGAATAAAGGAAAAAGATTCCGTCGGAGGCTCGGTGCTCTACAGGTTCAACCTTTGTACTCTATTATTGCCTCACATTCCATCTCTTGTGAAAATATATTTGATTGGCTTTTCTGCAGGTTGTTTGCCAGGATTCCAAGACCTCCACTAGAAAACACAATAAACTTTTTGGAAGCTGGACAACTATCTTCATTTTTCAGAAACAGTGAACAA
+
BBBCBFFFFFFFGGGGGGGGGGHHHHHHHHHHHHHHHHHHHHHHHHGHHHHHHHGGHHHHHHHGGGGGGHHGGFGGHHHHHHHHHHHHHHHHHHHHHHHHHHHHHHHHHHHHHHHHHHHHHHHHHHHHHHHGHHHHHHHHHBHHDCFHHHHGHHHHHHHHHGHHHHHHGHHGHGHGGGHHHGHGHHHHHGHDGHHHFEHHGGGFHHHHGGHFGHCHFHHHGHHHHHHHHHHGGGGGGFGFFFFGFFGFFGC
@M03495:530:000000000-LYBTV:1:1110:8448:12121 1:N:0:GCCCAGTG+AATTGCGG
GTCAGCATGTGAGCTTTGGTCAAGCCTGAGTCCTGGTTTATCAACGGCAAAATATAGATCGGAAGAGCACACGTCTGAACTCCAGTCACGCCCAGTGATCTCGTATGCCGTCTTCTGCTTGAAAAAAAAAAAAAAACAAGTGAGGAGGTAGAAGTACTGCAAAAGGATAGGACGCAATACAGAGTAGGATAACGCCATGAGAAAGACGAAAAGACGATCAGACTGACCGAACTAAGATACAAACAGAGAGA
+
CCCDDFFFFFFFGGGGGGGGGGHHHGHHGHHHHHHHHHHHHHHHHGGGGGHHHHHHHHHHHGGGGHHHHHHHGHHHGGHHHHHHHHHHHGHGGGHGHGGFHHHGCGHHHGEEHGHHHHHHHHHHHHGGGGF/<---.../1110.0...00111111111001</./000/00-9-<.1:011/1<10<1000.--.<0001<<0/:.--.-/./.-...0000:00/---9.000011110:.<///:..
@M03495:530:000000000-LYBTV:1:1110:10344:12126 1:N:0:GCCCAGTG+AATTGCGG
GTCAGCATGTGAGCTTTGGAGTGAAATCTCTTGTCTTAAGGAATAAAGGAAAAAGATTCCGTCGGAGGCTCGGTGCTCTACAGGTTCAACCTTTGTACTCTATTATTGCCTCACATTCCATCTCTTGTGAAAATATATTTGATTGGCTTTTCTGCAGGTTGTTTGCCAGGACTTTCCAAGACCTCCACTAGAAAACACAATAAACTTTTTGGAAGCTGGACAACTATCTTCATTTTTCAGAAACAGTGAAC
+
CCCCCFFFFFFFGGGGGGGGGFGHHHHHHHHHHHHHHHHHHHHHHHHHHHHHHHGGHIIIBBBEEFGGGHHGGEGGHHHHHGHHHHHHGHHHHHHGHHHHHHHHHHHHHHHHHHHHHHHHHHHHHHHHHHGHHHHHHHHHHDHHHHHGHHHHHHHHHHGHHGHHHHHHHHHGHHHHHFFGHHHHHHHGHFHHHHGHH<CEGDGHHHHHHHGGGGFHGHGHHHHHHHHHHHGGGGGGGGGFG0BFFGCFFG9
@M03495:530:000000000-LYBTV:1:1110:21087:12129 1:N:0:GCCCAGTG+AATTGCGG
GTCAGCATGTGAGCTTTGGAGTGAAATCTCTTGTCTTAAGGAATAAAGGAAAAAGATTCCGTCGGAGGCTCGGTGCTCTACAGGTTCAACCTTTGTACTCTATTATTGCCTCGCATTCCATCTCTTGTGAAAATATATTTGATTGGCTTTTCTGCAGGTTGTTTGCCAGGACTTTCCAAGACCTCCACTAGAAAACACAATAAACTTTTTGGAAGCTGGACAACTATCTTCATTTTTCAGAAACAGTGAAC
+
CCCCCFFFFFFFGGGGGGGGGGHHHGHHHHHHHHHHHHHHHHHHHHHHHHHHHHGGHIHHHHHGGGGGGHHGGGGGHHHHHHHHHHHHHHHHHHHGHHHHHHHGHHHHHHHHCGGGGHHHHHHHHHHHHHHHHHHHHHHHHHHHHGHHHHHHHGHHHHHHHGHHHHHHHHHHHHHHHGHHHHHHHHGHHHHFHHHHHHHGH=GGHHHHHHGGCHBHHHHHGHHGGGGFGGGGGGGGGGGGFFGGFFCFGF0
@M03495:530:000000000-LYBTV:1:1110:14365:12130 1:N:0:GCCCAGTG+AATTGCGG
GTCAGCATGTGAGCTTTGGAGTGAAATCTCTTGTCTTAAGGAATAAAGGAAAAAGATTCCGTCGGAGGCTCGGTGCTCTACAGGTTCAACCTTTGTACTCTATTATTGCCTCACATTCCATCTCTTGTGAAAATATATTTGATTGGCTTTTCTGCAGGTTGTTTGCCAGGATCCAAGACCTCCACTAGAAAACACAATAAACTTTTTGGAAGCTGGACAACTATCTTCATTTTTCAGAAACAGTGAACAAC
+
CBCDEFFFFFFFGGGGGGGGGGHHHHHHHHHHHHHHHHHHHHHHHHHHHHHHHHGGHHIHHHHGGGGGGHHGGGGGHHHHHHHHHHGHHHHHHHHHHHHHHHHHBHHHHHHHHHHHHHHHHHHHHHHHHHHHHHHHHHHHHGHHHFHGHHHHHHGHFHHHHFHHHHHHHHGHHHHHHHGHGHHHHHGHBGGGHFHG<<D<DFFHHHHGGGHHHHHHHGHHHEFGBGHGHHGGGGGGGGGGGGGGGFGBF<<
@M03495:530:000000000-LYBTV:1:1110:5112:12151 1:N:0:GCCCAGTG+AATTGCGG
GTCAGCATGTGAGCTTTGGAATTAGCTGGTTTATCAACGGCAAAATATAGATCGGAAGAGCACACGTCTGAACTCCAGTCACGCCCAGAGATCTCGTATGCCGTCTTCTGCTTGAAAAAAAAAAATTCAGCCCACGTCAGGGCGGTGGCCTACAGTTTTATGAATATCAAGTTGGCGGAACACATTGTATCATTGTGCCAATTCATCCATTAACTTCTCAATAACAGATACAAACACATCACGAACTTCCA
+
AA?AAFFFFFFFGFGGGFGFFDCGFHFHHGHHHGHHHFA?2EEFHHEHHHDGHEFEGEHHFFFGHGFHFCGHFFGHHHFFFHGFEFGE1BBF3@F?1?B3@@>E@FFGFHHFGF0BEGHGC@///0<1<110?/////..00><---:;:0///0000;;C00C0C009;0;09B/-99-;99C909/:/9BBB/9BB:/99BBFFF/B/;BFF/:BBBB///://;B/BB://9.99/:;/9..-.////
@M03495:530:000000000-LYBTV:1:1110:7948:12158 1:N:0:GCCCAGTG+AATTGCGG
GTCAGCATGTGAGCTTTGGAGTGAAATCTCTTGTCTTAAGGAATAAAGGAAAAAGATTCCGTCGGAGGCTCGGTGCTCTACAGGTTCAACCTTTGTACTCTATTATTGCCTCACATTCCATCTCTTGTGAAAATATATTTGATTGGCTTTTCTGCAGGTTGTTTGCCAGGACTTTCCAAGACCTCCACTAGAAAACACAATAAACTTTTTGGAAGCTGGACAACTATCTTCATTTTTCAGAAACAGTGAAC
+
CBCCCFFFFFFFGGGGGGGGGGHHHHHHHHHHHHHHHHHHHHHHHHHHHHHHHHGGHHIHHIHGGGGGGHHGGGGGHHHHHHHHHHHHHHHHHHHHHHHHHHHHHHHHHHHHHHHHHHHHHHHGHHHHHHHGHHHHHHGHHGHHHHHHHHHHHHHHHHHHHGHHHHHHHHHHHHHHHHDHFFHHHHHHHGHFHHHHHHHFHGHHHGHHHHGCGHBGHHFHHHHGHHHGHHGGGHHHGGGGFFGGGGBFFG0
@M03495:530:000000000-LYBTV:1:1110:11434:12183 1:N:0:GCCCAGTG+AATTGCGG
GTCAGCATGTGAGCTTTGGAATTAGTAAATTCGTTGACGACAGAAGGAGCAAGATAACGACCACAGGGAGGGTGGTTTATCAACGGCAAAATATAGATCGGAAGAGCACACGTCTGAACTCCAGTCACGCCCAGTGATCTCGTATGCCGTCTTCTGCTTGAAAAAAAAAAAACGCTATGTTCTGTTCCAGCCGCAAACAGTAAAAACCTAAGGGCTTAACCTTCTCACACCCTCCGCGGCAAGAGCCTAGA
+
>AAABBFFFFFBBGGGGGBGGGHHGHGGFFDGFFGFHHGCEE?FGHFCGE2CFHHFF3EGGEEGAFGGAEGG?F??FHGHHF43EEEEEFGB3?EFBDGEEGGGC0C?FGFB0/GGHHFHDBCGGGGB?F</?/?FD?1<?0/A0<F1<C-FFDGEF110.<=BGGG:DG-9.-:.;.0000000;0090;.9;---...9B/9//.9///;/..;.////////9;://;......;--9=..9..9///
@M03495:530:000000000-LYBTV:1:1110:28591:12185 1:N:0:GCCCAGTG+AATTGCGG
GTCAGCATGTGAGCTTTGGAGTGAAATCTCTTGTCTTAAGGAATAAAGGAAAAAGATTCCGTCGGAGGCTCGGTGCTCTACAGGTTCAACCTTTGTACTCTATTATTGCCTCACATTCCATCTCTTGTGAAAATATATTTGATTGGCTTTTCTGCAGGTTGTTTGCCAGGACTTTCCAAGACCTCCACTAGAAAACACAATAAACTTTTTGGAAGCTGGACAACTATCTTCATTTTTCAGAAACAGTGAAC
+
BAAABFFFFFFFGGGGGGFGGGHGHFGHHHHHHFHHHFDGHGHHFGDGHBGHHFG2FFGHHGHEEGGCGHHGGGGGHHHHFGFHEGHHGHFHHHGGFHEHFHGHFFHHGFEFGFHHHHHHHHHBDGHFHHGDGGHHHGBGHBGHEFHGGHF?GHGHFGHHHGGGGBFFHHHGHHHGHH1FFCGGHFFHFHHFDFHB.CHA<0<0<=GGFHGD/;:CFGHFHHHEHHHHFFBFFBBBFBFFBFFGFGFF0;9
@M03495:530:000000000-LYBTV:1:1110:15768:12194 1:N:0:GCCCAGTG+AATTGCGG
GTCAGCATGTGAGCTTTGTACTCCTGACTGGTTTATCAACGGCAAAATATAGATCGGAAGAGCACACGTCTGAACTCCAGTCACGCCCAGTGATCTCGTATGCCGTCTTCTGCTTGAAAAAAAACAGTCACATGTCTTAATCTCGTATTCCGTCTTCTGCTTGAAAAAAAAACAAACAGAATGGCGCACTAATCCTGACCAAATCTATCATGGTACAATGGAGATCTAATGTTAAGCACAAGACACGTGAC
+
AAAABFFFFFFBGGGGGGGFGEFGGAGGHHFAFGGGFHHBECEF2FHHHFDGHGFHG1FEHHFFCFFGFFGF5GHFHFHHHHBF11FEE1@@@4F44B?EH?BFE>>??FD4?4B3B??FGE<//?23?F>222@F22@@2>2>0/?01??0?<?/F1GGDG1GF11F>-<-.:....;:/00//-.---0/000000///9.0000900000000;9////.//9////////////;.9.../......
@M03495:530:000000000-LYBTV:1:1110:3823:12206 1:N:0:GCCCAGTG+AATTGCGG
GTCAGCATGTGAGCTTTGGTCCAGCCTGAGTCCTGGTTTATCAACGGCAAAATATAGATCGGAAGAGCACACGTCTGAACTCCAGTCACGCCCAGTGATCTCGTATGCCGTCTTCTGCTTGAAAAAAAAAAAAGAACGTGATTGATTTCCATACTTGTATAAATCTCACCAATAATGTGTTTAATTTTTAATGGAAAATTACCCAAACCCAAAAAACTTTCCTACCACACGATCTCATGATAATCCCAATT
+
BABBAFFFFFFFGGGGGGGGGFFGHGHHGGGHHHHHHHHHHHHHGGEEEG2BBGHGHHHHHGGFEHHHHHHHGGHHFGHHGHHHHHHGHGFGGGHGHHG4FFGGAFFFDE?EHGHHGHHHHGFG3BC@//>/>/?<0.<<.C11111=1<000<0<=<=DGDD00=0<=.0.C0:C00;::/00;CCC0.0;0000090C00BFBEF...:9A9.-.;//;///;;BBEF=9;A.9///////99F/;/./
@M03495:530:000000000-LYBTV:1:1110:10557:12206 1:N:0:GCCCAGTG+AATTGCGG
GTCAGCATGTGAGCTTTGGAATTAGTAAATTCGTTGACGACAGAAGGAGCAAGATAACGACCACAGGGAGGGTGGTTTATCAACGGCAAAATATAGATCGGAAGAGCACACGTCTGAACTCCAGTCACGCCCAGTGATCTCGTATGCCGTCTTCTGCTTGAAAAAAAAAAAAAAAAATAAAGGTAAAATCAACTCAGAAAGAGGTAGCATCATGAAAAGATGATAGACCATACACTCGAACAGCGAGATGA
+
EEDEEFFFFFFFGGGGGGGGGGHHHHHHHHHHGHHHHHGGGGGHHHHHHHHHHHHHHHGGGGGHHHHGFFGGEGGGGHHHHHHHGGGGGHHHHHHHHHHHGGGGGHHHHHHGHHHGHHHHHHHHHHHHGHGGGHHHHHDGHHGGHHHHGGGHGHHHHHHHHHHHHGGGG@<<---<-.01110<1:111000/10000100//.:000<10:11<111/.011111100/00/001/../:-/<-9--.01
@M03495:530:000000000-LYBTV:1:1110:18978:12207 1:N:0:GCCCAGTG+AATTGCGG
GTCAGCATGTGAGCTTTGGAATTAGTAAATTCGTTGACACAGGGAGGGTGGTTTATCAACGGCAAAATATAGATCGGAAGAGCACACGTCTGAACTCCAGTCACGCCCAGTGATCTCGTATGCCGTCTTCTGCTTGAAAAAAAAAAAAACAAAAATCAGAAGTCATCTATAGCACGAGGTATAAACAAAGAGACTGATAACGGCATTATTCTCTATGTAATACTATAGCTATGACGTAACACGACTTGTCG
+
DDDDDFFFFFFFGGGGGGGGGGHHHHHHHHHHGHHHHHHHHHHGFFGGEFGEFHHHHHHHGGGGGHHHHHHHHHHHGGGGHHHHHHHGHHHGHHHHHHHHHHHHEHGGGHHHHHHHHHFGHHHHGDGHGHGHHHHHGHHHHGGGAC-<-..<..:.000000:0000000<::00-.9-.0:00000.://///000000<<-<-<00000000000000000<0000000000<.<...00.-<..000.
@M03495:530:000000000-LYBTV:1:1110:23891:12210 1:N:0:GCCCAGTG+AATTGCGG
GTCAGCATGTGAGCTTTGGAATTAGTAAATTCGTTGACGACAGAAGGAGCAAGATAACGACCACAGGGAGGGTGGTTTATCAACGGCAAAATATAGATCGGAAGAGCACACGTCTGAACTCCAGTCACGCCCAGTGATCTCGTATGCCGTCTTCTGCTTGAAAAAAAAAAACTACCAGGTGCTAGTCCAATCGGCGGCCATATATATCACCAGAATCGACACACCCAATGCAGCAATTCCAGGTGCCATTC
+
B?ABAFFFFFFFFGFGGGGGGGHHHHHHGFHHGGHHHHGAEGEHFGFHHEHFHHFHHHFGGGGHHGHGCAEEBFGEGHHHFHHHGGCECHHHHHHFBGHHAFEFHGGHGHHD0FHGHFCDGHHGGHHHDGCCFE1?FF1@1F<EFGFGDC-0F1>FGDGGFH=DHGGDG-9.09//009;/0000;;0090/9.-99--;/////9/99/./..99F?.-9-9....999/;//..///99////9B/://
@M03495:530:000000000-LYBTV:1:1110:23018:12210 1:N:0:GCCCAGTG+AATTGCGG
GTCAGCATGTGAGCTTTGGAGTGAAATCTCTTGTCTTAAGGAATAAAGGAAAAAGATTCCGTCGGAGGCTCGGTGCTCTACAGGTTCAACCTTTGTACTCTATTATTGCCTCACATTCCATCTCTTGTGAAAATATATTTGATTGGCTTTTCTGCAGGTTGTTTGCCAGGACTTTCCAAGACCTCCACTAGTAAACACAATAAACTTTTTGGAAGCTGGACAACTATCTTCATTTTTCAGAAGCAGTGAAA
+
A111AFF1DFFFFGDFFBABEG1FGFHHHFHDEAAFGGHGF1AFBG1F1GHFGCE/1FFH0FAA/AAEEAFEC>B/1FF1BDG0FHD1EGHFGHD2B22FDH@B22FG11@FCCGDFG>GE1BBF>1B<2211BGHFH2F>2FGD0<<FFF212121F<FHEHHCFD1F/</??<G111??0<1<.0F<GE1>FFFGFEEG<0=D0=GF0A-CGBE00/;CG.:/CCB0;0:CB;BFFGF00//9;0/090
@M03495:530:000000000-LYBTV:1:1110:26736:12237 1:N:0:GCCCAGTG+AATTGCGG
GTCAGCATGTGAGCTTTGGATGGTTCTGGTTTATCAACGGCAAAATATAGATCGGAAGAGCACACGTCTGAACTCCAGTCACGCCCAGTGATCTCGTATGCCGTCTTCTGCTTGAAAAAAAAAAAAAAAAAAAATATACGCATTGTAACAGGATCTGACACTGGGTTCTCAAGAACTGACACACGATCGAATTGAACTCTTATATAGGCTACAACTATCGAGAACGCGAGATTCTAGTAGATGATGATGTG
+
CACCCFFFFFFFGGGGGGGGGGGGHHHHHHHHHHHHHHGGGGGHHHHHHHHHHHGGGGHHHHHHHGHHHGHHHHHHHHHHHHGHGGGHHHHH4FGHFEGHHHGGEHGHHGHHHHFHHGHGGGBC<>><<-----.000:.....0000000..0/00000000:.:.9000090//000000/.--..-./0.0000909000;0000000/0000000.....0.9----.90;0000009000000000
@M03495:530:000000000-LYBTV:1:1110:11953:12257 1:N:0:GCCCAGTG+AATTGCGG
GTCAGCATGTGAGCTTTGGACTCCTGACTGGTTTATCAACGGCAAAATATAGATCGGAAGAGCACACGTCTGAACTCCAGTCACGCCCAGTGATCTCGTATGCCGTCTTCTGCTTGAAAAAAAAAAAAAAAAGAGCAAGTCTGGATGAATCAAACTGAGTATGTATGTGGCATTGAATATAACATGATATCAATCCAAGTAGACTATTATCAGAGTAGTAGTGTGTCTCTAGGTGTGTGCGATACATACTA
+
CCCDDFFFFFFFGGGGGGGGGGHHHHHHHHHHHHHHHHHHGGGGGHHHHHHHHHHHGGGGHHHHHHHGHHHGHHHHHHHHHHHHGHGGGHHHHGDHHGFGHHHHGGGHGHHHHHHHHHHHHGDGB@<//-<-..//<//0000/0000<00000<00:0<<0000<0000.:00:00000<0000000:0<:00:/000<0:000<00:0000:0<000000/00.0000000000...0....9000000
@M03495:530:000000000-LYBTV:1:1110:22472:12258 1:N:0:GCCCAGTG+AATTGCGG
GTCAGCATGTGAGCTTTGGAATTAGTAAATTCGTTGACGACAGAAGGAGCAAGATAACGACCACAGGGAGGGTGGTTTATCAACGGCAAAATATAGATCGGAAGAGCACACGTCTGAACTCCAGTCACGCCCAGTGATCTCGTATGCCGTCTTCTGCTTGAAAAAAAAAAAAAAATAGATCTAATAGTGAAATTAAGCGCTCTGGCATACTACATACTGCTCGCATAGCTCATCATGACCACATTTATCAA
+
CBCCCFFFFFFFGGGGGGGGGGHHHHHHHHHHGHHHHHGGGGGHHHHHHHHHHHHHHHGGGGGHHHHGGGGGEGGGGHHHHHHHGGGGGHHHHHHHHHHHGGGGEHHHHHHGHHHGHHHHHHHHHHHHGHGGGHHHHHBGHHFGHHHHGCGHGHHHHHHHFGHHHGGCEE@---9.9000000009900000;90000--...00:/0;0009000090000.--..9;000;00;;0000..09000000
@M03495:530:000000000-LYBTV:1:1110:13766:12263 1:N:0:GCCCAGTG+AATTGCGG
GTCAGCATGTGAGCTTTGGAGTGAAATCTCTTGTCTTAAGGAATAAAGGAAAAAGATTCCGTCGGAGGCTCGGTGCTCTACAGGTTCAACCTTTGTACTCTATTATTGCCTCACATTCCATCTCTTGTGAAAATATATTTGATTGGCTTTTCTGCAGGTTGTTTGCCAGGACTTTCCAAGACCTCCACTAGAAAACACAATAAACTTTTTGGAAGCTGGACAACTATCTTCATTTTTCAGAAACAGTGAAC
+
BBBBBFFFFFFFGGGGGGGGGGHHHHHHHHHHHHHHHHHHHHHHHHHHGHHHHHGGHHHHHHHGGGGGGHHGGGGGHHHHHHHHHHHHHHHHHHHGHHHGHHHHHHHHHHHHHHHHHHHHHHHHHHHHHHHGHHHHHHHHHFHHHFGGHHHHHHGHHHHHHDHHGHHHHGHHHHHHHFGFFHHHHGFHHHGFFHHHHFHGG=DGHHHHHHGF/;CHHHHHHHHFGHHHGHGGGGGGGGGG0FGGGGGFFB:
@M03495:530:000000000-LYBTV:1:1110:19026:12289 1:N:0:GCCCAGTG+AATTGCGC
GTCAGCATGTGAGCTTTGGAGTGAAATCTCTTGTCTTAAGGAATAAAGGAAAAAGATTCCGTCGGAGGCTCGGTGCTCTACAGGTTCAACCTTTGTACTCTATTATTGCCTCACATTCCATCTCTTGTGAAAATATATTTGATTGGCTTTTCTGCAGGTTGTTTGCCAGGACCAGGTCGTGATTGCTGGAGCAGGTATGATATAATTCTAGGATTTGACAGATGAATAATTTACATATATATCTAACTTTG
+
BBBBBFFFFFFDGGGGGFGGGGHFHHHHHHHHHHHHHHHHGFHHHHHHHHHHHHGGHHHHHHHGGGGGGHHGGEEGHHHHHHHHHHHHFHHHHHHHHHHHHHGHHHHHFGHGGGFHHHGFHHHHHHHHHHGGHHHHGFHHFHHHHHHGHGHHHHGFHHHHGEHHFGHHHHHHGHGGGFFGGEHHHHHHGHECGGHF==GDGGHHHGHGFHHHCBGHHFFGHFFHG;GG<GFHGHEFGGGGGGGGGGGCCF0
@M03495:530:000000000-LYBTV:1:1110:29006:12297 1:N:0:GCCCAGTG+AATTGCGG
GTCAGCATGTGAGCTTTGGAGTGAAATCTCTTGTCTTAAGGAATAAAGGAAAAAGATTCCGTCGGAGGCTCGGTGCTCTACAGGTTCAACCTTTGTACTCTATTATTGCCTCACATTCCATCTCTTGTGAAAATATATTTGATTGGCTTTTCTGCAGGTTGTTTGCCAGGACTTTCCAAGACCTCCATTAGCAAACACAATAAACTTTTTGGAAGCTGGACAACTATCTTCATTTTTCAGAAACAGTGAAC
+
BBB?AFFDBFBFBGGFFBFGGFGFFHHHGFHHGGHHHH6FCDCFGFFHHHHCGAEFGGGHGFEEEEAE1BFEG>?0FFEFHHHG@BEGHGHHHFHHFGHDFGGH@GFHBFGHHHGGFG4GGHHFHFHEGHGFGGHHHHFGH4FDFFCCCGDFF3BGHFGHFCFHHBFFGHHCGHHGBGGBGHFFH.01>FG0<F<C>>GGG=0DDGHHHHGC/;::CF/.GHGFHHHCCCGFGBBBFGGG0CBGGGFF000
@M03495:530:000000000-LYBTV:1:1110:14422:12321 1:N:0:GCCCAGTG+AATTGCGG
GTCAGCATGTGAGCTTTGGAATTAGAAATTCGTTGACGACAGAAGGAGCAAGATAACGACCACAGGGAGGGTGGTTTATCAACGGCAAAATATAGATCGGAAGAGCACACGTCTGAACTCCAGTCACGCCCAGTGATCTCGTATGCCGTCTTCTGCTTGAAAAAAAAAAAACAAAAATAAAAAAAACATCACACCAGATGCATATAGAACGGTGTGTAAACATATACGGAAAGTAATGATTGCGTATTAGG
+
CCCCCFFFFFFFGGGGGGGGGGHHHHHHHHHGHHHHHGGGGGHHHHHHHHHHHHHHHGGGGGHHHHGGGGGEFFGGHHHHHHHGGGGGHHHHHHHHHHHGGGGHHHHHHHGGHHGHHHHHHHHHHHHGHGGGHGHHF1FFHGDHHGFGGGAFHHHHHGHGHHHHGGGE@D-.9;::C.00000---.;900000....0000:000000:....:.;0090:900009.AA-.0000009000;...0:00
@M03495:530:000000000-LYBTV:1:1110:3048:12346 1:N:0:GCCCAGTG+AATTGCGG
GTCAGCATGTGAGCTTTGGAGAAAACGGCCGATGCCCTGGTTTATCAACGGCAAAATATAGATCGGAAGAGCACACGTCTGAACTCCAGTCACGCCCAGTGATCTCGTATGCCGTCTTCTGCTTGAAAAAAAAAAAAATAAACTTTATTATTCTAACGAAATGAGTACTCTATAAACAATTAAAAATGAAACTCATACAACAACCATAACGTGAAAAATAGAACCAACTTGATCTCAATCAACTCCAACTA
+
BBBBBFBDFFFFGGGGGGGGGFHHHHGGGGGGGGGHHHHHFGHFHHGHHGGCGGHFGHHHHHHFHGGGGGFHFHHHFFCHCFHHGHHHHHGGHGHFGGGHFEG4BFGFFHHBGEE/FCGHFH?GF?C2@@C<C@--<<.0=000<00<;C000:;00.....CG000000000900909009900:90000000:0;000;.....//9:9..;./;9.///;/.;../:/;/;//BFFB//////:/://
@M03495:530:000000000-LYBTV:1:1110:18722:12362 1:N:0:GCCCAGTG+AATTGCGG
GTCAGCATGTGAGCTTTGGAATACAGGGAGGGTGGTTTATCAACGGCAAAATATAGATCGGAAGAGCACACGTCTGAACTCCAGTCACGCCCAGTGATCTCGTATGCCGTCTTCTGCTTGAAAAAAAAAAAAAAATAAACCTTCGGACACAAGCATCATTCGCGGCCTAATCTCACCATACTTGACTTGATCATGTGAGGGTATACGAGAAATGATTAGCAAGTGACGTCTGCACCGATGTGTGCGGTACT
+
BBCCDFFFFFFFGGGGGGGGGGHHHHHGFEGGBFEGGHHHHHHHGGGGGHHHHHHHHHHHGGGGHHHHHHHGHHHGHHHHHHHHHHHHGHGGGHGHHHDHHHGGHHHHGFGHGHHHHHHHHHHHHGGGCC<----.0<=0//00...--:/..</<0<0000.<---./<00<000.00:/000<0<:000<0000000..9/000.....0:000000<00/<0:<.../.0<0/-<<.<00.0.-...0
@M03495:530:000000000-LYBTV:1:1110:16422:12364 1:N:0:GCCCAGTG+AATTGCGG
GTCAGCATGTGAGCTTTGGTCCAGCCTGAGTCCTGGTTTATCAACGGCAAAATATAGATCGGAAGAGCACACGTCTGAACTCCAGTCACGCCCAGTGATCTCGTATGCCGTCTTCTGCTTGAAAAAAAAAAAAATAAAATAGGACATGACGCCTACTACACATCCAGACCTCACGTCTAGTGAAGAAATAATCCAAGTGACGTTTTAGCTGATACTCAAGAGTTGCTAAACCGTATTCATATACCACAATA
+
DDDDDFFFFFFFGGGGGGGGGGHHHGHHHHHHHHHHHHHHHHHHHGGGGGHHHHHHHHHHHGGGGHHHHHHHGHHHGHHHHHHHHHHHHGHGGGHGHHG4GHGGGHHHHGGGHGHHHHGHHGGHHHGGGC@//-0>11111111101000<.-../000</000/:00.:000...</<000<00<//000000000000:.../.0/0000000000000.000000000/-.9.000000<0000.<00
@M03495:530:000000000-LYBTV:1:1110:12036:12404 1:N:0:GCCCAGTG+AATTGCGG
GTCAGCATGTGAGCTTTGGAGTGAAATCTCTTGTCTTAAGGAATAAAGGAAAAAGATTCCGTCGGAGGCTCGGTGCTCTACAGGTTCAACCTTTGTACTCTATTATTGCCTCACATTCCATCTCTTGTGAAAATATATTTGATTGGCTTTTCTGCAGGTTGTTTGCCAGGACTTTCCAAGACCTCCACTAGAAAACACAATAAACTTTTTGGAAGCTGGACAACTATCTTCATTTTTCAGAAACAGTGAAC
+
CCCCDFFFFFFFGGGGGGGGGGHHHHHHHHHHHHHHHHHHHHHHHHHHHHHHHHGGHIHHHIHGGGGGGHHGGGGGHHHHHHHHGHHHHHHHHHHHHHHHHHHHHHHHHHHHHHHHHHHHHHHHHHHHHHHHHHHHHHHHHHHHHFHHHHHHHHHHHHHHHGHHHHHHHGHHHHHHHHHHGHHHHHHHHHHFHHHHHHHEGGGHHHHHHHGGCHHHHHHGHHGHHHHGHHGGGGGGGGGGGGGGGGBCFF0
@M03495:530:000000000-LYBTV:1:1110:6515:12405 1:N:0:GCCCAGTG+AATTGCGG
GTCAGCATGTGAGCTTTGGAATTAGCTGGTTTATCAACGGCAAAATATAGATCGGAAGAGCACACGTCTGAACTCCAGTCACGCCCAGTGATCTCGTATGCCGTCTTCTGCTTGAAAAAAAAAAAAAACAGTAAATGAGAACCGTATAGTGATCTCGAGGGCACGAGCGTGATAGTAGAGCAATCTAGTATCGGAATCTGTACAACAAATAATAGCTCATGATTAGACATAGACATACGAATTGTGCAGAA
+
CBCCEFFFFFFFGGGGGGGGGGHHHHHHHHHHHHHHHHGGGGGHHHHHHHHHHHGFGGHHHHHHHGHHHGHHHHHHHHHHHHGHGGGHHHHHHHHHGGHHHHGGGHGHHHHHHHHHHHHGGGGB><</..01=>>111<=11.-...011111111.0.--.....---...:11<111110/0:1:11111.-9..<11<11110...11111:11101111110:01<1:10:11<.<...01<1111/
@M03495:530:000000000-LYBTV:1:1110:8847:12451 1:N:0:GCCCAGTG+AATTGCGG
GTCAGCATGTGAGCTTTGGAGTGAAATCTCTTGTCTTAAGGAATAAAGGAAAAAGATTCCGTCGGAGGCTCGGTGCTCTACAGGTTCAACCTTTGTACTCTATTATTGCCTCACATTCCATCTCTTGTGAAAATATATTTGATTGGCTTTTCTGCAGGTTGTTTGCCAGGACTTTCCAAGACCTCCACTAGAAAACACAATAACCTTTTTGGAAGCTGGCCAACTATTTTCTTTTTTCAGAAACAGTGACA
+
BBBCCFFFFFFFGGGGGGGGGGHHHHHHHHHHHHHHHHHHHHHHHHHHHHHHHHGGHIIHBBFEFFGGGHHGGGGGHHHHHHHHGHHHHHHHHHHHHHHHHHHHHHHHHHHHHHHHHHHHHHHHHHHHHHHHHHHHHHHHHHHHHGHHHHHHHHHGHHHHHGHHHHHHGHHHHHHHHHHHGHHHHHHHHHGGHHHHHCG<D=G00=GHH0A-<0/.0</..=../000<000<FGG-/00<C0///00<<0
@M03495:530:000000000-LYBTV:1:1110:11389:12468 1:N:0:GCCCAGTG+AATTGCGG
GTCAGCATGTGAGCTTTGGAGTGAAATCTCTTGTCTTAAGGAATAAAGGAAAAAGATTCCGTCGGAGGCTCGGTGCTCTACAGGTTCAACCTTTGTACTCTATTATTGCCTCACATTCCATCTCTTGTGAAAATATATTTGATTGGCTTTTCTGCAGGTTGTTTGCCAGGACTTTCCAAGACCTCCACTAGAAAACACAATAAACTTTTTGGAAGCTGGACAACTATCTTCATTTTTCAGAAACAGTGAAC
+
CCCCCFFFFFFFGGGGGGGGGGHHHHHHHHHHHHHHHHHHHHHHHHHHHHHHHHGGHIIIHIHGGGGGGHHGGGGGHHHHHHHHHHHHHHHHHHHHHHHHHHHHGHHHHHHHHHHHHHHHHHHHHHHHHHGHHHHHHHHHHHHHHHHHHHHHHHHHHHHHHFHHHHHHGHHHHHHHHHDFHHHHHHHHHHGFGHHHHGHGD=<DHHHHHHGGCCGHHHHHHGHHHHHHHHGGGGGGGGGGFGGGGGBFFF9
@M03495:530:000000000-LYBTV:1:1110:18796:12496 1:N:0:GCCCAGTG+AATTGCGG
GTCAGCATGTGAGCTTTGGAGTGAAATCTCTTGTCTTAAGGAATAAAGGAAAAAGATTCCGTCGGAGGCTCGGTGCTCTACAGGTTCAACCTTTGTACTCTATTATTGCCTCACATTCCATCTCTTGTGAAAATATATTTGATTGGCTTTTCTGCAGGTTGTTTGCCAGGACTTTCCAAGACCTCCACTAGAAAACACAATAAACTTTTTGGAAGCTGGACAACTATCTTCATTTTTCAGAAACAGTGAAC
+
BBBAAFFFFFFFGGGGGGGGGGHHHHHHGHHHHHHHHHHHHHHHHHHHHHHHHHGGHHHHHHHGGGGGGHHGGEGGHHHHHHHHHGHHHHHHHHHHHHHHHHHHHHHHHHHHHGHHHHHHHHHHHHHHHHHHHHHHHHHHHHHHHHBFHHGHHHHHHHHHHFHHHHHHHHHHHHHHHFFFHHHHHHHHHHHHHEFHFGHGGGDGHHHHHHGGGGCGHHFHHFGHHHHHHHGGGGGGGGGG0CFGEGGFBC0
@M03495:530:000000000-LYBTV:1:1110:17558:12510 1:N:0:GCCCAGTG+AATTGCGG
GTCAGCATGTGAGCTTTGGAGGAGCAAGATAACGACCACAGGGAGGGTGGTTTATCAACGGCAAAATATAGATCGGAAGAGCACACGTCTGAACTCCAGTCACGCCCAGTGATCTCGTATGCCGTCTTCTGCTTGAAAAAAAAAAAAAAAACAGAAGATCAAGAAACAGAACAGACGTGACATTGGGTAACTCACGCACGAACCAGGCTGGGTTCATCTTGATATGTCGTGACTAAGAACGGTGGAGCAGA
+
CCCECFFFFFFFGGGGGGGGGGGGHHHHHHHHHGGGGGHHHHGGGGGEFFFGHHHHHHHGGGGGHHHHHHHHHHHGGGGHHHHHHHGHHHGHHHHHHHHHHHHGHGGGHHHHH3HHHGGHHGHGDGHGHHHHHHHHHHHHGGG@CC?<---../:000110000//////:////.-<...11110..</<1<00..---..--......../..011111111111199./.110001/......./.<<
@M03495:530:000000000-LYBTV:1:1110:27037:12518 1:N:0:GCCCAGTG+AATTGCGG
GTCAGCATGTGAGCTTTGGAGTGAAATCTCTTGTCTTAAGGAATAAAGGAAAAAGATTCCGTCGGAGGCTCGGTGCTCTACAGGTTCAACCTTTGTACTCTATTATTGCCTCACATTCCATCTCTTGTGAAAATATATTTGATTGGCTTTTCTGCAGGTTGTTTGCCAGGACTTTCCAAGACCTCCACTAGAAAACACAATAAACTTTTTGGAAGCTGGACAACTATCTTCATTTTTCAGAAACAGTGAAC
+
CCCCCFFFFFFFGGGGGGGGGGHHHHHHHHHHHHHHHHHHHHHHHHHHHHHHHHGGHIHHHHHGGGGGGHHGGGGGHHHGHHHHHHHHHHHHHHHHHHHHHHHHHHHHHHHHHHHHHHHHHHHHHHHHHHHHHHHHHHHHHHHHHHHGHHHHHHHHHHHHHGHHHHHHHHHHHHHHHHFFHHHHHEGHHHHHFHHHHCHEHDG0DGHHHHGGHGFEGHFGHHHHHHHHGHGGGGGGGGGGGGGFGGCBFGB
@M03495:530:000000000-LYBTV:1:1110:7720:12549 1:N:0:GCCCAGTG+AATTGCGG
GTCAGCATGTGAGCTTTGGTCCAGCCTGAGTCCCTGGTTTATCAACGGCAAAATATAGATCGGAAGAGCACACGTCTGAACTCCAGTCACGCCCAGTGATCTCGTATGCCGTCTTCTGCTTGAAAAAAAAAAATAAGTAAACGGAGGCGATAGCGTACCCGACCACCAAAATTAGGGGAAACGCAACCTGGAGGAAGCGTCCGAAACACAAGCACTCCAAGGAATGGAATATGACAATCAGCTGGACCATA
+
BBB3AFFFFFFFGGGGGGFGGBGHFGHHFGHHFFGHHGGFHHHHHHAECGAFGGFHHHHFHHGAFEHHHGHHHG1F2B5GHHFF@GFBGHGHGGGH@GB4B@BE1?F?GHGG@GFFHHGHFHH33FC<<CD//0111?@D11<...>.A@-..0:;.-.C.:---9.9AAEB/;90....=/.-;9-;/....9....-9.;-..--/...;.9.9/.//;..////////////9///9999/.:.9;9/
@M03495:530:000000000-LYBTV:1:1110:24051:12560 1:N:0:GCCCAGTG+AATTGCGG
GTCAGCATGTGAGCTTTGGTCCAGCCTGAGTCCTGGTTTATCAACGGCAAAATATAGATCGGAAGAGCACACGTCTGAACTCCAGTCACGCCCAGTGATCTCGTATGCCGTCTTCTGCTTGAAAAAAAAAAAAATTTAATTAATTCATGATTTTCCTGCATGTATCCCTCGAGTGTAATTCGATACACATCTACTATACTAGTCTCTCCCCACCTTCACTCCACAACATGATTCAGAAGCCGGCTCGTAAA
+
BBBBBFFFFFFFGGGGGGGGGGHFFGHHGHGHHHHHHHHGHHGHHGGGGGFHGGHHHHHHHGGGGHHHHHHHGHHHGFHHHHHHHHHHHGHGGGHBGFE4FHHGGHHGHGEEHGHGHGHGHHGHHHGCBC/</<0111111<=1111<110=000000//000<00=/0/:.:0.;0:000.0:.-99009000;09;0000000000//.9...;C000/././.9./////;/////99----.9-.9.
@M03495:530:000000000-LYBTV:1:1110:27580:12569 1:N:0:GCCCAGTG+AATTGCGG
GTCAGCATGTGAGCTTTGGAATTAGCTGGTTATCAACGGCAAAATATAGATCGGAAGAGCACACGTCTGAACTCCAGTCACGCCCAGTGATCTCGTATGCCGTCTTCTGCTTGAAAAAAAAAAAGAAAAAGCATAATACCGCCCCCTCATAACGCGTAGTGGTGCGGAAACAAGCTATCTTGATTTATGCAACGGCTCTCTCGCCATTCCCTCCCGATATCATATCCCGTTACCTTTGACTGACACGCACA
+
CBBCCFFFFFFFGGGGGGGGGGHHHHHHHGGHHHHHHGGGGGHHHHHHHGHHHGGGGHHHHHHHGGHHGHHHHHHGHHHHHGHGGGHFHHGFHHHFGHHHHGGEFGHFFHHHFCGHHHGGGG/<//0?00/0111111=1.-->---..0=0<.-----:/.;:0-----//./;0;0/:000;00000;00:----./000:.-9.:0000/....9-:0;00000:.....000000;0000:0.----
@M03495:530:000000000-LYBTV:1:1110:24821:12590 1:N:0:GCCCAGTG+AATTGCGG
GTCAGCATGTGAGCTTTGGAATTAGTAAATTAGTTGACGACAGAAGGAGCAAGATAACGACCACAGGGAGGGTGGTTTATCAACGGCAAAATATAGATCGGAAGAGCACACGTCTGAACTCCAGTCACGCCCAGTGATATCGTATGCCGTCTTCTGCTTGAAAAAAAAAAAACAAAACCCATCCTTATTCCCCATCGCCAGCACTATGATTATCAAATCATGATTGTTATTATAGCACAAGCTGATCTACC
+
CBCCCFFFFFFFGGGGGGGGGGHHHHHHHHHHHGHHHHGGGGGHGHHHHHHHHHHHHHGGGGGHHHHGGGGGGGGGGHHHHHHHGGGGGHHHFHHHHHHHGGGGFHHHHHHFHHHGHHHHHHFHHHHHGGFCGH@FFG1@GGHHHFHGGEGHGFGHHHHGGCHHHGGE@@--.;.:....;B/.00;00000;/9/...9-./.0000000000900000900:00909000:00000//..009000000
@M03495:530:000000000-LYBTV:1:1110:17250:12600 1:N:0:GCCCAGTG+AATTGCGG
GTCAGCATGTGAGCTTTGGATGGTTCTGGTTTATCAACGGCAAAATATAGATCGGAAGAGCACACGTCTGAACTCCAGTCACGCCCAGTGATCTCGTATGCCGTCTTCTGCTTGAAAAAAAAAAAAAAAAACAAATGTAACTCGATAATTGAATCAACTTCAAAGTGTAACAATTAACTTTAATACCTATTAAGACTGATTGTATATGCTAACACGAAACTTAAATACTATACTTTATGACTAATGATCAA
+
BBBCCFFFFFFFGGGGGGGGGGGGHHHHHHHHHHHHHHGGGGGHHHHHHHHHHHGGGGHHHHHHHGHHHGHHHHHHHHHHHHGHGGGHHHHHDHHHFGHHHHGGGHGHHGHHHHGHHHHGGGFD<></---..<.11111<11../..1111:1:10/1111111:11111100111:1111111<0111111110:<0111:111111111<00.<.<<11:<111011:11:111111<1101111110
@M03495:530:000000000-LYBTV:1:1110:21252:12607 1:N:0:GCCCAGTG+AATTGCGG
GTCAGCATGTGAGCTTTGGAATTAGTAAATTCGTTGACGACAGAAGGAGCAAGATAACGACCACAGGGAGGGTGGTTTATCAACGGCAAAATATAGATCGGAAGAGCACACGTCTGAACTCCAGTCACGCCCAGTGATCTCGTATGCCGTCTTCTGCTTGAAAAAAAAAAAATATGAAGTACACACTAAGAAAGCGTCATAAAGTAACAACATGCACTGGAACTGATGGAGATAAGAAACAGATACATGAG
+
CCCCDFFFFFFFGGGGGGGGGGHHHHHHHHHHGHHHHHGGGGGHHHHHHHHHHHHHHHGGGGGHHHHGGGGGEGGGGHHHHHHHGGGGGHHHHHHHHHHHGGGGGHHHHHHGHHHGHHHHHHGHHHHHGHGGGHHHHH1GHHGGHHHHGGGHGHHHHHHHHHGHHGGGGG-<<01111:1:1110.//0001/0=.....11:<11<110.</0000:///00000110//0/<:01://///1:11<100
@M03495:530:000000000-LYBTV:1:1110:13152:12619 1:N:0:GCCCAGTG+AATTGCGG
GTCAGCATGTGAGCTTTGGTCCAGCCTGAGTCCTGGTTTATCAACGGCAAAATATAGATCGGAAGAGCACACGTCTGAACTCCAGTCACGCCCAGTGATCTCGTATGCCGTCTTCTGCTTGAAAAAAAAAAAAAAAAAACAAGTTCCGACAAAGTAAACACAATGTTAGCATTGTCAGTGCAAATACAATGTATAACGACAATACACGTATAGACCCGAATCCTGCATACGCTCAGGTGGCGACTAGTCAA
+
DCDDDFFFFFFFGGGGGGGGGGHHHGHHHHHHHHHHFHHHHHHHHGGGGGHHHHHHHHHHHGGGGHGHHHHHGHHHGHHHHHHHHHHHHGHGGGHGHHHEGHHFGHHHHGGGHGHHHGHHGHGHHHGGGG<>/<----:.../1111..-:-//111:11...00111111110111111111111000<0111111..---010<:.:/101100.---.<010:/110.....//<0..-----01111
@M03495:530:000000000-LYBTV:1:1110:4134:12643 1:N:0:GCCCAGTG+AATTGCGG
GTCAGCATGTGAGCTTTGGAGTGAAATCTCTTGTCTTAAGGAATAAAGGAAAAAGATTCCGTCGGAGGCTCGGTGCTCTACAGGTTCAACCTTTGTACTCTATTATTGCCTCACATTCCATCTCTTGTGAAAATATATTTGATTGGCTTTTCTGCAGGTTGTTTGCCAGGACTTTCCAAGACCTCCACTAGAAAACACAATAAACTTTTTGGAAGCTGGACAACTATCTTCATTTTTCAGAAACAGTGAAC
+
CBCCCFFFFFFFGGGGGGGGGGHHHHHHHHHHHHHHHHHHHHHHHHHHHHHHHHGGHIHIHIHGGGGGGHHGGEGGGHHHHHHHHHHHHHHHHHHHHHHHHHHHHHHHHHHHHHHHHHHHHHHHHHHHHGFHHHHHHHHHHHHHBFGHHFHHHHGGHEHHHGHHHHGHHGHHHHHHHHHHEHGHHHGHHHH<FGHHHGHFHGGHHHHHHHGGFGCHHHHGHHHHHHHHGHGGGGGGGGGGFGFFGGCFFF0
@M03495:530:000000000-LYBTV:1:1110:24324:12667 1:N:0:GCCCAGTG+AATTGCGG
GTCAGCATGTGAGCTTTGGAGTGAAATCTCTTGTCTTAAGGAATAAAGGAAAAAGATTCCGTCGGAGGCTCGGTGCTCTACAGGTTCAACCTTTGTACTCTATTATTGCCTCACATTCCATCTCTTGTGAAAATATATTTGATTGGCTTTTCTGCAGGTTGTTTGCCAGGACTTTCCAAGACCTCCACTAGAAAACACAATAAACTTTTTGGAAGCTGGACAACTATCTTCATTTTTCAGAAACAGTGAAA
+
CCCCCFFFFFFFGGGGGGGGGGHHHHHHHHHHHHHHHHHHHHHHHHHHHHHHHHGGHIHHHHHGGGGGGHHGGGGGHHHHHHHHHHHHHHHHHHHHHHHGHHHHHHHHHHHHHHHHHHHHHHHGHHGHHHHHHHHHHHHHHFHHHHHHHHHHHHHHHHHHHGHHHHHHHHHHHHHHHHHHHHHHHHHHHHHFFHHHGGGCD=<GHHGHHHGGCGGEHHHHHGGHHHHHHHGGGGGGGGGGGBFGFFFGGG0
@M03495:530:000000000-LYBTV:1:1110:17641:12668 1:N:0:GCCCAGTG+AATTGCGG
GTCAGCATGTGAGCTTTGGAATTAGTAAATTCGTTGACGACAGAAGGAGCAAGATAACGACCACAGGGAGGCTGGTTTATCAACGGCAAAATATAGATCGGAAGAGCACACGTCTGAACTCCAGTCACGCCCAGTGATCTCGTATGCCGTCTTCTGCTTGAAAAAAAAAAAAAAAAAAAACAACAGAAACAACTACAACTCAGAGTACATAATACCTCGTTGAAGAACTAGAGTCATCAGACAGTCGCAGA
+
DCCCDFFFFFFFGGGGGGGGGGHHHHHHHHHHGHHHHHGGGGGHHHHHHHHHHHHHHHGGGGGHHHHGGGGGHHGHHHHHHHHHGGGGGHHHHHHHHHHHGGGEGHHHHHHGHHHGHHHHHHHHHHHHGHGGGHHHHHDGHHFGHHHGGGGHGHHGHHHHHFHHHGGGF@<<<-----9-<....//00//..000000000000<<0000<000000.9./.:00//:0000::0:00000//0:.<-.-
@M03495:530:000000000-LYBTV:1:1110:7157:12670 1:N:0:GCCCAGTG+AATTGCGG
GTCAGCATGTGAGCTTTGGTCCAGCCTGAGTCCTGGTTTATCAACGGCAAAATATAGATCGGAAGAGCACACGTCTGAACTCCAGTCACGCCCAGTGATCTCGTATGCCGTCTTCTGCTTGAAAAAAAAAAAAAAAAAAAACAACACAATAGGAACATGGCTCACACAGTTAGAAGTAGCACACACCGCAATCCCAGAAACAGTGCAGGTACGCTGCTAACCGAGTCGACTAGAATAAAAACATAAGAACC
+
CCCCCFFFFFFFGGGGGGGGGGHHHGHHFGHHHHHHHHHHHHHHHGGGGGGHHHHHHHHHHGGGGHHHHHHHGGHHEEGHHHHHHHHHHGHGGGHEGHE@GGGGEHHHHGEFHEFHHHHHHHFHHHGGGG@<>><-<@---..::.9.;000000./0//9/0000/..0009000;00///9:..9--9:.//:/;.///:///;//../9.....////.-:-./-;-.-/9///////.9/;99;//.
@M03495:530:000000000-LYBTV:1:1110:16391:12684 1:N:0:GCCCAGTG+AATTGCGG
GTCAGCATGTGAGCTTTGGTCCAGCCTGAGTCCTCTGGTTTATCAACGGCAAAATATAGATCGGAAGAGCACACGTCTGAACTCCAGTCACGCCCAGTGATCTCGTATGCCGTCTTCTGCTTGAAAAAAAAAAAAAAAGACATCGTCAAGAAGGGCGTCAGGTCTATGATGTAGAAGTATGATTGGACAGACTAATGTAAGTAGATCCAAGTCAAGTAGAATTGGCTGATCTCGCGTATTGCTTCTATCAG
+
CCDDCFFFFFFFGGGGGGGGGGHHHGHHHHHHHHHHHHHHHHHHHHHGGGGGHHHHHHHHHHHGGGGHHHHHHHGHHHGHHHHHHHHHHHHGHGGGHHHGGFHGFGGHHHHGGGHGHHHHHHGHGHHHGGGFC//--<.=</10.....00//...-<-../1011:11<1111111<1111111.000.:.000<111:111<11100:0<<11011:111100/0..011:..---.01111:11<111
@M03495:530:000000000-LYBTV:1:1110:12703:12688 1:N:0:GCCCAGTG+AATTGCGG
GTCAGCATGTGAGCTTTGGAGTGAAATCTCTTGTCTTAAGGAATAAAGGAAAAAGATTCCGTCGGAGGCTCGGTGCTCTACAGGTTCAACCTTTGTACTCTATTATTGCCTCACATTCCATCTCTTGTGAAAATATATTTGATTGGCTTTTCTGCAGGTTGTTTGCCAGGACTTTCCAAGACCTCCACTAGAAAACACAATAAACTTTTTGGAAGCTGGACAACTATCTTCATTTTTCAGAAACAGTGAAC
+
BABBBFFFFFFFGGGGGGGGGGGHHHHHHHHHHHHHHHHHHHHHHHHHHHHHHHGGHHHHHHHGGGGGGHHGGGGGHHHHHHHGGHHHHHHHHHHGHHHHHHHHHHHHHHHHHHHHHHHHHHHHHHHHHHFGHHHFHHHHHHHHHFHHGHHHHHHHHHHHGGGHHHHHHHHHGHHHHGHHHHHHHHHHHHHBHHHHGCCEGHDGHHHHHHGGBGHHHHGGHHGHHHHHGHGFFGGFFGGGFGGGGGGGG;0
@M03495:530:000000000-LYBTV:1:1110:5195:12691 1:N:0:GCCCAGTG+AATTGCGG
GTCAGCATGTGAGCTTTGGAGTGAAATCTCTTGTCTTAAGGAATAAAGGAAAAAGATTCCGTCGGAGGCTCGGTGCTCTACAGGTTCAACCTTTGTACTCTATTATTGCCTCACATTCCATCTCTTGTGAAAATATATTTGATTGGCTTTTCTGCAGGTTGTTTGCCAGGACTTTCCAAGACCTCCACTAGAAAACACAATAAACTTTTTGGAAGCTGGACAACTATCTTCATTTTTCAGAAACAGTGAAC
+
BAABAFFFFBFFBGGGGGCGF4AGGHFHHHHGHHHHHHHHHGFGHHHFGHFFGGG2FGBGGGHGCGGGGFGGGEGGHHGHHHHHHHHFHFHHHFDFFGGHHHHHGHHHGHHHHHHHHHEHHHHHFHHFGGFFFFHHHHHHHHHH1FGFGHFHHHHHHHHHHA/G0FGHHHFHHHHHGGFGAGFFHGHHHHGHHFGFA<GEGFGGGFFHFHGG/;CEHHHHHHHHHGHGGHGFG0FFFFGFBB9FFFFF0;C
@M03495:530:000000000-LYBTV:1:1110:5596:12708 1:N:0:GCCCAGTG+AATTGCGG
GTCAGCATGTGAGCTTTGGAGTGAAATCTCTTGTCTTAAGGAATAAAGGAAAAAGATTCCGTCGGAGGCTCGGTGCTCTACAGGTTCAACCTTTGTACTCTATTATTGCCTCACATTCCATCTCTTGTGAAAATATATTTGATTGGCTTTTCTGCAGGTTGTTTGCCAGGACTTTCCAAGACCTCCACTAGAAAACACAATAAACTTTTTGGAAGCTGGACAACTATCTTCATTTTTCAGAAACAGTGAAC
+
CBCCDFFFFFFFGGGGGGGGGGHHHHHHHHHHHHHHHHHHHHHHHHHHHHHHHHGGHIHHHHHGGGGGGHHGGGGGHHHHHHHHHHHHHHHHHHHHHHHHHHHHHHHHHHHHHHHHHHHHHHHHHHHHHHHHHHHHHHHHHHHHHHHHHHHHHHHHHHHHHDHHHHHHEHHHHHHHHHHHHHHHHHHHHHHGHHHHHFHGGDDHHHFHHHGCGHHHHHHHHFHHHHHHHHGGGGGGGGGGGFGGFGBFFGB
@M03495:530:000000000-LYBTV:1:1110:2135:12709 1:N:0:GCCCAGTG+AATTGCGG
GTCAGCATGTGAGCTTTGGAATTAGTAAATTCGTTGACGACAGAAGGAGCAAGATAACGACCACAGGGAGGGTGGTTTATCAACGGCAAAATATAGATCGGAAGAGCACACGTCTGAACTCCAGTCACGCCCAGTGATCTCGTATGCCGTCTTCTGCTTGAAAAAAAAAACCAAGAAAAGCACTAAACACACAAATGATCACACACATACAGTTCATACAAAGCACATGAATATCATAGATCGTAGTTAGG
+
BBBABFFFFFFFGGGGGGGGGGHHHHHHH6GHGHHHHFGFFGGHHHHHHHHGHHHHHHGGGGGHGHHGFGGGEFGEGHHHHHHHGGGGGHHHHHHHHHHHGGGGHHHHHHHGHHHGHHHHHHHHHHHHGHGGGHGFFF1@GHFGHHGGFGGHGHHHHHHHHHHHCGGCCG.....:9;;/.//09/0/;..;...0009/////...//;/:/B//////;///////;/////////:///./...////
@M03495:530:000000000-LYBTV:1:1110:19017:12713 1:N:0:GCCCAGTG+AATTGCGG
GTCAGCATGTGAGCTTTGGTCCAGCCTGAGTCCTGGTTTATCAACGGCAAAATATAGATCGGAAGAGCACACGTCTGAACTCCAGTCACGCCCAGTGATCTCGTATGCCGTCTTCTGCTTGAAAAAAAAAAAAACATGTACGCACCTCATGGAACCCCTTCTGCGGAACCTGACTCGATTTTCCGAGCGTCTGTCTGTCTCACGCACTACCTACGACTACCCCTGGTGCGCACGCCCATAGCGCCGCGCAC
+
CACCCFFFFFFFGGGGGGGGGGHHHGHHGHGHHHHHGHHHHHHHHGGGGGHHHHHGHHHHHGGFGHHHHHGHGHHHGHHHHHHHHHHHHGHGGGHBGGFDGHGFEHHHHGGGGGHHHGHHHHBGGFFGCDG//>..<1=11..<--<<B000<0/<;.../0;:-----.;.//0;../0;00;..-9-:.:.;9//9;9BB/.;-:C//9:;/....-:/.9:..///-;-9--.:.////---------
@M03495:530:000000000-LYBTV:1:1110:22735:12727 1:N:0:GCCCAGTG+AATTGCGG
GTCAGCATGTGAGCTTTGGAGTGAAATCTCTTGTCTTAAGGAATAAAGGAAAAAGATTCCGTCGGAGGCTCGGTGCTCTACAGGTTCAACCTTTGTACTCTATTATTGCCTCACATTCCATCTCTTGTGAAAATATATTTGATTGGCTTTTCTGCAGGTTGTTTGCCAGGACTTTCCAAGACCTCCACTAGAAAACACAATAAACTTTTTGGAAGCTGGACAACTATCTTCATTTTTCAGAAACAGTGAAC
+
CBCCCFFFFFFFGGGGGGGGGGHHHHHHHHHHHHHHHHHGHHHHHHFHHHHHGHGGGIIHHIHGGGGGGHHGGGGGHHHHHHHHHHHHHHHHHGHHHHHHHGHHFHHHHHHHHHHHHHHHHHHHHHHHHGFGHFHHHHHHHHHHHHHHHHHHHHHHGHHHHGHHGHGHEHHHHGHHHHHGHGHHHHHHHHHBGGHHEGGGGG<GHHHHHHGGGHFHFHHHFHHGFHHHHHGGGBFFFFGGFGGGGEFGFG0
@M03495:530:000000000-LYBTV:1:1110:20806:12728 1:N:0:GCCCAGTG+AATTGCGG
GTCAGCATGTGAGCTTTGGTCCAGCCTGAGTCCTGGTTTATCAACGGCAAAATATAGATCGGAAGAGCACACGTCTGAACTCCAGTCACGCCCAGTGATCTCGTATGCCGTCTTCTGCTTGAAAAAAAAAAAAAAACTATGCAGGTAACACTCTATCATAAAACCGTGATAAATTATACATATTGTTGCGGTATGTTGCCTATGGTCACATCGTCATGCAAGACTCATCAACACAGTCCAGTACATCTGGT
+
CBCCCFFFFFFFGGGGGGGGGGHHHGHHHHHHHHHHHHHHHHHHHGGGGGHHHHHHHHHHHGGGGHHHHHHHGHHHGHHHHHHHHHHHHGHGGGHGHHGDGHHGGHHHHGGGHGHHHHHHHHHHDGGGGG<<<--<<0=00000..000000/00;00;;000:.-:.;:000000000;;000000.0--...000000;0000:B0:0009....0:000//000000;/0...0000000:000:000
@M03495:530:000000000-LYBTV:1:1110:26233:12745 1:N:0:GCCCAGTG+AATTGCGG
GTCAGCATGTGAGCTTTGGAATTAGCTGGTTTATCAACGGCAAAATATAGATCGGAAGAGCACACGTCTGAACTCCAGTCACGCCCAGTGATCTCGTATGCCGTCTTCTGCTTGAAAAAAAAAAAAAAAATGCACTGCTCTCCCCCCTAGCACGTCCTTAATCGGCTTTGCCTTGCTATTTTTAGTTTTTCGCTCCACCTCAACGCGAGACTCCCTAATTGTGTCACCAATCTCTTCAACTCTCGCCATAC
+
CBBCCFFFFFFFGGGGGGGGGGHHHHHHHHHHHHHHHHGGGGGHHHHHHHHHHHGGGGHHHHHHHGHHHGHHHHHHHHHHHHGHGGGHHHHGBGHHGGHHHHGGGHGHHHBGFF?GGHHGGG<</<//--01>000/00=00//..-:./0<0-...:90000:.-.;9900000;0000000./000099-..9.0/...00;.-9---.;;0./0/:0000/900;0.9/0000000090;0..-..0/
@M03495:530:000000000-LYBTV:1:1110:6747:12747 1:N:0:GCCCAGTG+AATTGCGG
GTCAGCATGTGAGCTTTGGAGTGAAATCTCTTGTCTTAAGGAATAAAGGAAAAAGATTCCGTCGGAGGCTCGGTGCTCTACAGGTTCAACCTTTGTACTCTATTATTGCCTCACATTCCATCTCTTGTGAAAATATATTTGATTGGCTTTTCTGCAGGTTGTTTGCCAGGACTTTCCAAGACCTCCACTAGAAAACACAATAAACTTTTTGGAAGCTGGACAACTATCTTCATTTTTCAGAAACAGTGAAC
+
CBCCCFFFFFFFGGGGGGGGGGHHHHHHHHHHHHHHHHHHHHHHHHHHHHHHHHGGHIHIHIHGGGGGGHHGGGGGHHHHHHHHHHHHHHHHHHHHHHHHHHHHHHHHHHHHHHHHHHHHHHHHHHHGHHHHHHHHHHHHHHHHHHHHHHHHHHHHHHHHHGHHHHHHHHHHHHHHHHHHHGHHHFHHHHHHHHHHHHHGHDGGHGHHHHGG0GFHHHHHGHHHHHGHGHFGGGGGGGGGFGGGGGFGGGF
@M03495:530:000000000-LYBTV:1:1110:20424:12749 1:N:0:GCCCAGTG+AATTGCGG
GTCAGCATGTGAGCTTTGGAGACTGGTTTATCAACGGCAAAATATAGATCGGAAGAGCACACGTCTGAACTCCAGTCACGCCCAGTGATCTCGTATGCCGTCTTCTGCTTGAAAAAAAAAAAAACAACACCAAATGCTCACGATCACCCAGTTCGGACGATCTCAGTACAATTATCTGTATACTAATCTGCCAGCATTCAGTTAGGTAGTCAATCATATGCTACTCGTACACGTTCACGCTCACTTTCATG
+
CBCCCFFFFFFFGGGGGGGGGGGHHHGGHHHHHHHGGGGGHHHHHHHHGHHGGGGGHHHHHHGHHHGHHHHHHHHHHHHGHGGGHGHHHHHHHGGHHHHGGGHGHHHGHHHHHHHFFFGFF//////?/.>..<11>1=11.....//...000.-.---.:.00000009000;00000000000;0000900./0900C0000/0:00000900:090000000...:.0.;./0;...:90;000000
@M03495:530:000000000-LYBTV:1:1110:2440:12761 1:N:0:GCCCAGTG+AATTGCGG
GTCAGCATGTGAGCTTTGGAGTGAAATCTCTTGTCTTAAGGAATAAAGGAAAAAGATTCCGTCGGAGGCTCGGTGCTCTACAGGTTCAACCTTTGTACTCTATTATTGCCTCACATTCCATCTCTTGTGAAAATATATTTGATTGGCTTTTCTGCAGGTTGTTTGCCAGGACTTTCCAAGACCTCCACTAGAAAACACAATAAACTTTTTGGAAGCTGGACAACTATCTTCATTTTTCAGAAACAGTGAAC
+
AAAAAFFFFFFFGGGGGGGFFAAG3AFGFFHHGHFHHFFEFDFGCGGFFHHHFHGGHGHHGHHEGGGEACAACGFGGFFHFFC0BFHH2GHHGHG@FGDGFHHHHHHHHHGGFHHHHHHHHHFHHFHGHHHHHHHHHHHHHHHHFGHHGHHHHEFHEHHHHGHHHFHHHHHHHHHGGGFGHGHHHGGGHHHDGHHHGHHEG=DFHHHHHHGGHGCHHHHHHFHHGHGHGHGGGGGGGGGFFGFGGGGFBF9
@M03495:530:000000000-LYBTV:1:1110:2650:12762 1:N:0:GCCCAGTG+AATTGCGG
GTCAGCATGTGAGCTTTGGAGTGAAATCTCTTGTCTTAAGGAATAAAGGAAAAAGATTCCGTCGGAGGCTCGGTGCTCTACAGGTTCAACCTTTGTACTCTATTATTGCCTCACATTCCATCTCTTGTGAAAATATATTTGATTGGCTTTTCTGCAGGTTGTTTGCCAGGACTTTCCAAGACCTCCACTAGAAAACACAATAAACTTTTTGGAAGCTGGACAACTATCTTCATTTTTCAGAAACAGTGAAC
+
CCCCCFFFFFFFGGGGGGGGGGHHHHHHHHHHHHHHHHHHHHHHHHHHHHHHHHGGHHHHHHHGGGGGGHHGFGGGHHHHHHHHHHHHHHHHHHHHHHHHHHHHHHHHHHHHHHHHHHHHHHHHHHHHHHHHHHHGHHHHHHHHHFFHHHHGHHFHHHHHHGHHGHHHHHHHHHHHHGHHHHHHHGHHHHHFHGFHGGGGG=<DHFHHHHGCCGHHHHHHHHHHFHHHHHGGGGGGGGGGFGFGGGGFFF0
@M03495:530:000000000-LYBTV:1:1110:23546:12763 1:N:0:GCCCAGTG+AATTGCGG
GTCAGCATGTGAGCTTTGGTCCAGCCTGAGTCCTGGTTTATCAACGGCAAAATATAGATCGGAAGAGCACACGTCTGAACTCCAGTCACGCCCAGTGATCTCGTATGCCGTCTTCTGCTTGAAAAAAAAAAAAAAAATATCATGCAACACAGCACATTCTCGGCACTAATGCTAGTTGCAATGTGTCACTCACACAACGCTTACTGCATATTATAGTTTCTGCACAGTACGCGTTTTTGACATTAGAGTGG
+
CBCCCFFFFFFFGGGGGGGGGGHHHGHHGHHHHHHHGHHHHHHHHGGGGGHHHHHHHHHHHGGGGHHHHHHHGHHHEFGHHHHHHHHHHGHGGGHHHGHEGHGGFHHGHGGGHGHHHHHHGHHHFHGGGGB>/-<-<.000=000000....:/.:000=0...--/00000:000000<000:0<00000<000<..--<..0000<00000<00<000<0000</<00..----..-.:000000000.
@M03495:530:000000000-LYBTV:1:1110:29019:12771 1:N:0:GCCCAGTG+AATTGCGG
GTCAGCATGTGAGCTTTGGTTTATCAACGGCAAAATATAGATCGGAAGAGCACACGTCTGAACTCCAGTCACGCCCAGTGATATCGTATGCCGTCTTCTTCTTGAAAAAAAAATTATAATGATAAATCAACAAATCATTACTTTAATTCTATATTAATATATATTCTTTACTCTTGTAATACTGCGTCATTAGTTTGTGTTAATTTTTCACATTGATGTCTCTTCACACATAACAGTTCCATATATTACCT
+
AAAAAFFFFFFFGGGGGGGGGGFHFHFHGGGCEHHHHFFDGHFHFGEFHHHHHHGG112AGHHGFHEFHHHFGHGEEGGBBG4B4?B13?BFE?EGGH44BGHGGFH3?E<E/02233B333B3333B@22<?0<2<222@2<11?1111<<111111111111>11>1>11<><G<11>11=00..<..0=0=<00//;C0CGF:00/0:0<000000;;000;090/.;0F/900=009B0CBBF0000
@M03495:530:000000000-LYBTV:1:1110:19956:12785 1:N:0:GCCCAGTG+AATTGCGG
GTCAGCATGTGAGCTTTGGAATTAGTAAATTCGTTGACGACAGAAGGAGCAAGATAACGACCACAGGGAGGCTGGTTTATCAACGGCAAAATATAGATCGGAAGAGCACACGTCTGAACTCCAGTCACGCCCAGTGATCTCGTATGCCGTCTTCTGCTTGAAAAAAAAAAAAAAAAAACAGACACAGACAAACATGCACACCGACTAGATGTATACAGAATAAGCTGAATATCACTTTCGACATATCACAG
+
DDDDDFFFFFFFGGGGGGGGGGHHHHHHHHHHGGHHHHGGGGGHHHHHHHHHHHHHHHGGGGGHHHHGGGGGHHGHHHHHHHHHGGGGGHHHHHHHHHHHGGGGFHHHHHHGHHHGHHHHHHHHHHHHGHGGGHHHHB>HHHFGHHHHGGGHGHHHGHHHFFHHHGGGE@A?-9--:-..//.///.0.///;.000000..-----09009;00000909000090:09000009000....;0000000
@M03495:530:000000000-LYBTV:1:1110:21628:12799 1:N:0:GCCCAGTG+AATTGCGG
GTCAGCATGTGAGCTTTGGAGTGAAATCTCTTGTCTTAAGGAATAAAGGAAAAAGATTCCGTCGGAGGCTCGGTGCTCTACAGGTTCAACCTTTGTACTCTATTATTGCCTCACATTCCATCTCTTGTGAAAATATATTTGATTGGCTTTTCTGCAGGTTGTTTGCCATTGCTGGAGCAGGTATGATATAATTCTAGGATTTGACAGATGAATAATTTACATATATATCTAACTTTGATAGCAGTCACATC
+
BBBBBFFFFFFFGGGGGGGGGGHHHHHHHHHHHGHHHHHHHHHHHHHHHHHHHHGGHHHHHHHGGGGGGHHGGEGGGHHHHHHHHHHHHHHHHHHHHHHHHHHHHHHHHHHHHHHGHHHHHHHHHGHHHHGHHHHHHHHHHHHHHHHHHHHHGHGHHHFHHGHHHHHHHHHHHHHFHHHHHFHHHHHHHHHHHHHHHHGHHFHHHHHFHHG=<DGHHGHHFHFHFHHHHHHHHHHHHFHHFHHFHHHGGGB
@M03495:530:000000000-LYBTV:1:1110:14951:12832 1:N:0:GCCCAGTG+AATTGCGG
GTCAGCATGTGAGCTTTGGAGTGAAATCTCTTGTCTTAAGGAATAAAGGAAAAAGATTCCGTCGGAGGCTCGGTGCTCTACAGGTTCAACCTTTGTACTCTATTATTGCCTCACATTCCATCTCTTGTGAAAATATATTTGATTGGCTTTTCTGCAGGTTGTTTGCCAGGACTTTCCAAGACCTCCACTAGAAAACACAATAAACTTTTTGGAAGCTGGACAACTATCTTCATTTTTCAGAAACAGTGAAC
+
CCCCCFFFFFFFGGGGGGGGGGHHHHHHHHHHHHHHHHHHHHHHHHHHHHHHHHGGHIHHHIHGGGGGGHHGGEGGHHHHHHHHHHHHHHHHHHHHHHHHHHHHHHHHHHHHHHHHHHHHHHHHHHHHHHGHHHHHHHHHHGHHHHHHHHHHHHHHHHHHHGHHHHHHGHHHHHHHHHGHHGHHHHHHHHHGGHHGHFHGHDGHHHGFHHGEGHGFHHHHHHHGHEH0GHGGGGGGGGGFGGGGGGBF0C9
@M03495:530:000000000-LYBTV:1:1110:24157:12849 1:N:0:GCCCAGTG+AATTGCGG
GTCAGCATGTGAGCTTTGGAGTGAAATCTCTTGTCTTAAGGAATAAAGGAAAAAGATTCCGTCGGAGGCTCGGTGCTCTACAGGTTCAACCTTTGTACTCTATTATTGCCTCACATTCCATCTCTTGTGAAAATATATTTGATTGGCTTTTCTGCAGGTTGTTTGCCAGGACTTTCCAAGACCTCCACTAGAAAACACAATAAACTTTTTGGAAGCTGGACAACTATCTTCATTTTTCAGAAACAGTGAAC
+
A>AABFFBDDFFGGGGGFGBGGGGGFHCHGHGHHHGHHFHGHFHHHHHHHHFHGE2FHFHHHHG0AEEEHHEGEFGHHFFHHHHHHGHHFFGHHHGFFGGHDFG4GGHFGHHFHGFFFEGHHHHHHHHFFBF3FGHFHHHEHHHFFF1FGHDGHEGGGFGHEHHFDDGHHHHHHBFGHGGFFFGFFFGHHGFDGF0.<<CDD00<DGHHHCG/0:;0GF;GHACHHHBC0FBFGGGGGGFFGBFFB;;0B0
@M03495:530:000000000-LYBTV:1:1110:21040:12874 1:N:0:GCCCAGTG+AATTGCGG
GTCAGCATGTGAGCTTTGGAGGGCAAGAAGTGGTTGTGACTGGTTTATCAACGGCAAAATATAGATCGGAAGAGCACACGTCTGAACTCCAGTCACGCCCAGTGATCTCGTATGCCGTCTTCTGCTTGAAAAAAAAAAAAAAAAAAAATCGTATCTAGTCCAACCCAGCATACCTATCTCAGTCACGTACTATAGCTTGTACTATCACATAGGAATGTCGTTCTGGTACTCTTGTAGTATCGTATATGCGG
+
CCCCCFFFFFFFGGGGGGGGGGGGGGGHHHGHHHGGEGHHHHHHGHHHHHHHGGGGGHHHHHHHHHHHGGGGHHHHHHHGHHHGHHHHHHHHHHHHGHGGGHHGGGHHHHFGHHHGGGGHGHHHHHHHFGHHHGGGCAA--<------.09;9/.000;00000...../000/;00:00000900../..0000000/.000090000;0;0009;909....0090;0:0:0900;900././0000:-
@M03495:530:000000000-LYBTV:1:1110:19128:12874 1:N:0:GCCCAGTG+AATTGCGG
GTCAGCATGTGAGCTTTGGAATTAGTAAATTCGTTGACGACAGAAGGAGCAAGATAACGACCACAGGGAGGGTGGTTTATCAACGGCAAAATATAGATCGGAAGAGCACACGTCTGAACTCCAGTCACGCCCAGTGATCTCGTATGCCGTCTTCTGCTTGAAAAAAAAAAAAAATGACTAAAATCAGCACGACTACATCGAAGCCACGTACAAACTAACATACTCCATGTAATATACTGCAAAGTTCCCTT
+
CCCDCFFFFFFFGGGGGGGGGGHHHHHHHHHHGHHHHHGGGGGHHHHHHHHHHHHHHHGGGGGHHHHGGGGGBFGGGHHHHHHHGGGGGHHHHHHHHHHHGGGGGHHHHHHGHHHGHHHHHHHHHHHHGHGGGHGHHG=GHHGGHHHHGGGHGHHHHHHHHHHHHGGGGGG:-;.0000;000;0;00:.-.-.-/:00.//.-.//-.:.900.00000000:0000:0000000;00000:/000;000
@M03495:530:000000000-LYBTV:1:1110:9909:12896 1:N:0:GCCCAGTG+AATTGCGG
GTCAGCATGTGAGCTTGGTCCAGCCTGAGTCCTGGTTTATCAACGGCAAAATATAGATCGGAAGAGCACACGTCTGAACTCCAGTCACGCCCAGTGATCTCGTATGCCGTCTTCTGCTTGAAAAAAAAAAAAAACGAACAAATAAGAATGAACAAGGATCACACAGACGCGCCAGCACAGAGTATATGAGATATGCAATCCATCATGTGGTGAGTGACGCGAGATGCCACTAGATACGACATAGGACCATC
+
CBCCEFFFFFFFGGGGGGGGGGHHGHHHHHHHHHHHHHHHHHHHGGGGGHHHHHHHHHHHABBEGHHHHHHGHHHGHHHHHHHHHHHHGHGGGHHHHHBGHHGGHHHHGGGHGHHHHHHHHGHHHGGGG/<<-<.-..--/<1111110101<1</.<0/./0:..0.<---9<-./.</</111<11:<1111111110/0<1<<1110/.1.<0:1..----.000000/00111...-.11000..00
@M03495:530:000000000-LYBTV:1:1110:25777:12914 1:N:0:GCCCAGTG+AATTGCGG
GTCAGCATGTGAGCTTTGGAGTGAAATCTCTTGTCTTAAGGAATAAAGGAAAAAGATTCCGTCGGAGGCTCGGTGCTCTACAGGTTCAACCTTTGTACTCTATTATTGCCTCACATTCCATCTCTTGTGAAAATATATTTGATTGGCTTTTCTGCAGGTTGTTTGCCAGGACTTTCCAAGACCTCCACTAGAAAACACAATAAACTTTTTGGAAGCTGGACAACTATCTTCATTTTTCAGAAACAGTGAAC
+
BAABCFFFFFFFGGGGGGGGGGHHGHHHHHHHHHHHHHHHHGHHHHFHHHHHHGGGHIHIHHHGGGGGGGHGGAFGHHHHHHHHHHGHFHHHHHHFFHHHGHHHGHHHHHHHHHHHHHHHHHHHHHHHHHHHHHHGHHHHHEHHHHHHHHHHHHHHHHHHHFHHHHHHHHGHHHHGHHHHHHHHHHHHHHHHHGHHEGGFGD0GHGHHHHG?:CFHHGGFHHHHHHHHHGGGGGFGGFGGFFGGGGFB0B0
@M03495:530:000000000-LYBTV:1:1110:24213:12924 1:N:0:GCCCAGTG+AATTGCGG
GTCAGCATGTGAGCTTTGGTTTATCAACGGCAAAATATAGATCGGAAGAGCACACGTCTGAACTCCAGTCACGCCCAGTGATCTCGTATGCCGTCTTCTGCTTGAAAAAAAAAAAAAAAAAAACTAATATAGATTTTCATACTGACAGTTGTGTCATATCTGTTGATAAGTAGTCATCTGCGACACTTCTATTCTCTGTACACATCCTTATAGATATCTCTACACTGCACGATATCCATCCAGTCATACGA
+
CCCCCFFFFFFFGGGGGGGGGGGHHHHHGGGGGHHHHHHHHHHHGGGGHHHHHHHGHHHGHHHHHHHHHHHHGHGGGHHHHHFHHHGGHHHHGGGHGHH4FHHHBFHHHGGCDG/////----<0<00000000:00:0000;<:/00000:./00;00000000000;009000000;00-----;000/9//9://///////;;///:/;///9//////9//:/:/....-;//:/;/////9/;..
@M03495:530:000000000-LYBTV:1:1110:18669:12955 1:N:0:GCCCAGTG+AATTGCGG
GTCAGCATGTGAGCTTTGGACCAGCCTGAGTCCCTGGTTTATCAACGGCAAAATATAGATCGGAAGAGCACACGTCTGAACTCCAGTCACGCCCAGTGATCTCGTATGCCGTCTTCTGCTTGAAAAAAAAAAAACAGACAGACATCTGCCAATGCGCTCTGGGTGACTGTCAGCGTAGGCAAAACCAGTAATACCAACCACACACCTTGCTCCGAACTCACGTGCAGCTGATCCCTATACCAGTCGACCAA
+
DCDDCFFFFFFFGGGGGGGGGGHHHGHHGHGHHHHHHHHHHHHHHHGGGGGHHHHHHHHHHHGEGGHGHHHHHGHHHGHHHHHHHHHHHHGHGGGHGHHHGHHG?EHHHHGGGHGHHHHGHHGFGHHGGG/<</<G00><0<>0111100<<0<0..-.;00//;.0:000000...-;00../.;..;000:C000....:..../000000.-.-9000.:...00/0000;::00B:;0;00..---.
@M03495:530:000000000-LYBTV:1:1110:23003:12956 1:N:0:GCCCAGTG+AATTGCGG
GTCAGCATGTGAGCTTTGGAGTGAAATCTCTTGTCTTAAGGAATAAAGGAAAAAGATTCCGTCGGAGGCTCGGTGCTCTACAGGTTCAACCTTTGTACTCTATTATTGCCTCACATTCCATCTCTTGTGAAAATATATTTGATTGGCTTTTCTGCAGGTTGTTTGCCAGGACTTTCCAAGACCTCCACTAGAAAACACAATAAACTTTTTGGAAGCTGGACAACTATCTTCATTTTTCAGAAACAGTGAAC
+
BABCCFFFFFFFGGGGGGGGGGHHHHHHHHHHHHHHHHHHHHHHHHHHHHHHHHGGHIIIHHHGGGGGGHHGGGGGHHHHHHHHHHHHHHHHHHHGHHHHHHHHHHHHHHHHHHHHHHHHHHHHHHHHHHGHHHHHHHHHHHHHHHHHHHHHHHHHHHHHHGHHHHHHGEHHHHHHHFFGHHFHHHHHHHHDHHHHHHHGHGHHHHHHHHGGGHHHHHHFGHHHHHHHHHGGGGGGGGGGGGGGGGFFFG0
@M03495:530:000000000-LYBTV:1:1110:4414:12982 1:N:0:GCCCAGTG+AATTGCGG
GTCAGCATGTGAGCTTTGGTCCAGCCTGAGTCCTGGTTTATCAACGGCAAAATATAGATCGGAAGAGCACACGTCTGAACTCCAGTCACGCCCAGTGATCTCGTATGCCGTCTTCTGCTTGAAAAAAAAAAAAAAAAGACAGGAATGTACGAGTTACACACTACTAATAAAACGACGTACTGGTAAAGTGACTGTAGTACTGGGGTTAGAAATTCAATAATTCTGCAACTACGTAGAAAGTGTGATGACAA
+
CBCCCFFFFFFFGGGGGGGGGGHGHGHHGHHHHHHHHHHHHHHHHGGGGGHHHHHGHHHHHGGGGHHHHHHHGHHHGHHHHHHHHHHHHGHGGGHGHHD4FGGGEHHHHGGGHGHHHHHHHHHHHHGGGGDA@->--..///.</000;0.....00000:/:/;00;00000-.--;...0/000000//////;9/////9.-;-;./////////;9////////////../;.///9//9;//////
@M03495:530:000000000-LYBTV:1:1110:22446:12991 1:N:0:GCCCAGTG+AATTGCGG
GTCAGCATGTGAGCTTTGGAATTAGTAAATTCGTTTGGTTTATCAACGGCAAAATATAGATCGGAAGAGCACACGTCTGAACTCCAGTCACGCCCAGTGATCTCGTATGCCGTCTTCTGCTTGAAAAAAAAAAAAAAAAAATACTAATATAAACATCAAGATAATAACAATATGTAAACTAATAATAATATCACCATCTACTGTTTATTTCTACATTGTCATCTGATTATGACATGGTTCATGTATACTAT
+
CCCDDFFFFFFFGGGGGGGGGGHHHHHHHHHHGHHGGGGHHHHHHHHGGGGGHHHHHHHHHHHGGGGHHHHHHHGHHHGHHHHHHHHHHHHGHGGGHHHFFGGHHGGHHHHGGGHGHHHHHHHHHHHHGGDCC</<-----.00;000;0;0;0000000000:000000000000:000000000:00;0000/0:00000:00000000000:000000000000000000000/000::000;00000
@M03495:530:000000000-LYBTV:1:1110:2894:12998 1:N:0:GCCCAGTG+AATTGCGG
GTCAGCATGTGAGCTTTGGAGTGAAATCTCTTGTCTTAAGGAATAAAGGAAAAAGATTCCGTCGGAGGCTCGGTGCTCTACAGGTTCAACCTTTGTACTCTATTATTGCCTCACATTCCATCTCTTGTGAAAATATATTTGATTGGCTTTTCTGCAGGTTGTTTGCCAGGACTTTCCAAGACCTCCACTAGAAAACACAATAAACTTTTTGGAAGCTGGACAACTATCTTCATTTTTCAGAAACAGTGAAC
+
AAAABFFBFBDFFGGGGGFGGCGHHHHHHHHHHHHHHHGHHHHHHHHHHGGHHHGGHHHHHHHGGGGGGHFGGEEGHHHGHHHHGHHGHHHHHHHHHHHHHHHHHHHHFHHHHHHHHGHHHHHHHHHHGG?FHGHGHHHHHHHHHHGHGHHHHHHGBHGHGGHGHGGHGHGHHHHHGHFFAGBGHEGFHHHHGGHHCGCEG0<GFHHHHHGGGFGHHHBGFCGHHHHGHGGGGGGGGGGFGGFBFGFFFGB
@M03495:530:000000000-LYBTV:1:1110:6203:13014 1:N:0:GCCCAGTG+AATTGCGG
GTCAGCATGTGAGCTTTGGAGTGAAATCTCTTGTCTTAAGGAATAAAGGAAAAAGATTCCGTCGGAGGCTCGGTGCTCTACAGGTTCAACCTTTGTACTCTATTATTGCCTCACATTCCATCTCTTGTGAAAATATATTTGATTGGCTTTTCTGCAGGTTGTTTGCCAGGACCCAAGACCTCCACTAGAAAACACAATAAACTTTTTGGAAGCTGGACAACTATCTTCATTTTTCAGAAACAGTGAACAAC
+
CBCCCFFFFFFFGGGGGGGGGGHHHHHHHHHHHHHHHHHHHHHHHHHHHHHFHHGGHHHHHHHGGGGGGHHGGGGGHHHHHHHHFHHHHGHHHHHFHGHGHHHHHHHHHHHHHHHHHHGHHHHHHHHHHHHHGHHHHHHHFHHHHFHFHHHHFHHHHHHHHGHHHHHHHGHHHGHHHHHHHHFHHHHGGHHHHGGH<D0<GFEFHHHGG/GHHFGFGFHHGHHHHFFGGGGGGGGGF0FGFFGFFGGBFGE
@M03495:530:000000000-LYBTV:1:1110:9496:13028 1:N:0:GCCCAGTG+AATTGCGG
GTCAGCATGTGAGCTTTGGACTCCTGACTGGTTTATCACGGCAAAATATAGATCGGAAGAGCACACGTCTGAACTCCAGTCACGCCCAGTGATCTCGTATGCCGTCTTCTGCTTGAAAAAAAAAAAAAAAACAGAGAGTAGTGTACGTTAGTAAGGTAGCTACCGACGAGAGAGCGTCTGAACAGTCTTGACGTCAGTATTACAACGATACAGAAGCGATTACATATACAGTTGAGCATCAGAGTATAGCT
+
CBBCCFFFFFFFGGGGGGGGGGHHHHHHHHHFGHHHHHHGGGGGHHHHHHHHHHHGGGGHBBFFGHGHHHGHHHHHHHHHHHHGHGGGHHHHH4GHHGGHHHHEEEHGHHGHHHHFHHHGGGCC<<><<--..////.<000/000.///.;0000000:000:-.----.-;..-....0;00/0000000.....900000090-...-0;0000-....;00090000000900000;0900000000
@M03495:530:000000000-LYBTV:1:1110:7295:13041 1:N:0:GCCCAGTG+AATTGCGG
GTCAGCATGTTAGCTTTGGAGTGAAATCTCTTGTCTTAAGGAATAAAGGAAAAAGATTCCGTCGGAGGCTCGGTGCTCTACAGGTTCAACCTTTGTACTCTATTATTGCCTCACATTCCATCTCTTGTGAAAATATATTTGATTGGCTTTTCTGCAGGTTGTTTGCCAGGACTTTCCAAGACCTCCACTAGAAAACACAATAAACTTTTTGGAAGCTGGACAACTATCTTCATTTTTCAGAAACAGTGAAC
+
CCCCDFFFFFFFGGGGGGGGGGHHHHHHHHHHHHHHHHHHHHHHHHHHHHHHHHGGHIHHHHHGGGGGGHHGGGGGHHHHHHHHHHHHHHHHHHHHHHHHHHHHFHHHHHHHHHHHHHHHHHHHHHHHHHHHHHHHHHGHHHHHHHHHHHHHHHHHHHHHHGHHHHHHHHHHHHHHHHHHHHHHHHGHHHH1GFHGGCGEGDDGHFHHHHGG0GFHHHHHHHHHHHHHHHGGGGGGGGGGBFFGGFFF0F:
@M03495:530:000000000-LYBTV:1:1110:25135:13042 1:N:0:GCCCAGTG+AATTGCGG
GTCAGCATGTGAGCTTTGGAATTAGTAAATTCGTTGACGACAGAAGGAGCAAGATAACGACCACAGGGAGGGTGGTTTATCAACGGCAAAATATAGATCGGAAGAGCACACGTCTGAACTCCAGTCACGCCCAGTGATCTCGTATGCCGTCTTCTGCTTGAAAAAAAAAAAAAAGCACCATGCAAAGTATCCACGTTCATTGCACTAGTATCAACATGCAAACATCACCTGTGTCGTGTAATAATTAATGT
+
CCCCCFFFFFFFGGGGGGGGGGHHHHHHHHHHGHHHHHGGGGGHHHHHHHHHHHHHHHGGGGGHHHHGFGGGEGGGGHHHHHHHGGGGGHHHHHHHHHHHGGGGFGHHHHHGHHHGHHHHHHHHHHHHGHGGGHHHHH1GGHGGHHHHGEGHGHHHHHHHGHHHHGGGGGD-<-..</.<0:0B00/000000<.<./000000000000<:00/0/00000..0000/0/0000.9../0:000000:00
@M03495:530:000000000-LYBTV:1:1110:19858:13052 1:N:0:GCCCAGTG+AATTGCGG
GTCAGCATGTGAGCTTTGGAGGGTGGTTTATCAACGGCAAAATATAGATCGGAAGAGCACACGTCTGAACTCAGTCACGCCCAGTGATCTCGTATGCCGTCTTCTGCTTGAAAAAAAAAAAATAACCATATCAATGCGATAACATTAAATGATGACACTAACACACTCACTACAACAGTTCATAATGCTGATCGACGTGCAACAACCGTTTGAGTATATAATACTCAATAACGTTCACGCACAGTAATGAT
+
CBCCCFFFFFFFGGGGGGGGGGGEGGEFHHHHHHHGGGGGHHHHHHHHHHHGGGGHHHHHHHGHHHGHHHHHHHHHHHGHGGGHGHFHFHHHGGHHHGCFGFFHHFHHHHFFHGGGGCBB@>011111<1=1111=1..<<CG<0000<<000<00000;0000..///000;00:./00;0000000009:0.:---...90..;.-;./.0.90;00000;00090;009.///00..;--/00:0000
@M03495:530:000000000-LYBTV:1:1110:13328:13069 1:N:0:GCCCAGTG+AATTGCGG
GTCAGCATGTGAGCTTTGGAGTGAAATCTCTTGTCTTAAGGAATAAAGGAAAAAGATTCCGTCGGAGGCTCGGTGCTCTACAGGTTCAACCTTTGTACTCTATTATTGCCTCACATTCCATCTCTTGTGAAAATATATTTGATTGGCTTTTCTGCAGGTTGTTTGCCAGGAGGTCGTGATTGCTGGAGCAGGTATGATATAATTCTAGGATTTGACAGATGAATAATTTACATATATATCTAACTTTGATA
+
CBCCCFFFFFFFGGGGGGGGGGHHHHHHHHHHHHHHHHHHHGHHHHHHGHHHHHGGHIIIHHHGGGGGGHHGGGGGHHHHHHHHHHHHHHHHHHHGHHHHHHHHHHHHHHHHHHHHHHHHHGHHHHHHHHHHHHHHHHHHHHHHHHHHHHHHHHHGHHHHHGHHHGFHHGFGGGHGFFHHHHHHHHHHHGFGGGHH=HGHGGHHGHHHHHHHHHHHHHHHHHCGHGHHHHHFHHHGGGGGGGFGGGGGGGB
@M03495:530:000000000-LYBTV:1:1110:5965:13069 1:N:0:GCCCAGTG+AATTGCGG
GTCAGCATGTGAGCTTTGGTCCAGCCTGAGTCCTGGTTTATCAACGGCAAAATATAGATCGGAAGAGCACACGTCTGAACTCCAGTCACGCCCAGTGATCTCGTATGCCGTCTTCTGCTTGAAAAAAAAAAAAAAAAGACATAATAGAGCTTCAAGTAAGTTGACAACGACCAGAAACTTAAAAACTGTAACAACCTAGAGACGAACGACGAGCGCCTGTACGCAATCCATACACAACGCCAATAGTCAGC
+
CCCCCFFFFFFFGGGGGGGGGGHHHGHHHHHHHHHHHHHHHHHHHGGGGGHHHHHHHHFHHGGGGHHHHHHHGHHHGHHHHHHHHHHHHGHGGGHFGHF4BGEFEHHHGGGGFFFFHHHHHHHGHHGGGGGG/>--<../<0<0<0=:000/;;000;00;000:00:-.---../:/00000;;.00;00;00..;//:/;;.:--9.999-;--9..///...-./////;//:..---.://9/9/:/
@M03495:530:000000000-LYBTV:1:1110:24798:13117 1:N:0:GCCCAGTG+AATTGCGG
GTCAGCATGTGAGCTTTGGTCCAGCCTGAGTCCTGGTTTATCAACGGCAAAATATAGATCGGAAGAGCACACGTCTGAACTCCAGTCACGCCCAGTGATCTCGTATGCCGTCTTCTGCTTGAAAAAAAAAAATAAAGCTGGGGGGGGCGCAGAACTCCAGCCTGAGATCCCAGATCGGCAGCGCCCACGTCTGTACTACAGTGACCACTAAACATCTCATAGACCGTCTTCTGCTGTCAACAACAGACTGG
+
AAAAAB1@FBFDEGGGGGGGFGF1AFHH0FDBGGHHGHHFEGHCFE/EEGH0FGFHHFGFEEECEFGFGHFHECGFF1FGHHHFFH@DE/CE>/G@FDB2B2B?EGHFGG//BFFFBGFFGFG11<<<C//<01?11FF10>---9----;;-/-/9;///-----;///-//-/;9---9-9--9-;-;-;-///;///B//////-//9:///;///////9/--9--/;B///9////9----/-//-
@M03495:530:000000000-LYBTV:1:1110:18357:13125 1:N:0:GCCCAGTG+AATTGCGG
GTCAGCATGTGAGCTTTGGTCCAGCCTGAGTCCTGGTTTATCAACGGCAAAATATAGATCGAAGAGCACACGTCTGAACTCCAGTCACGCCCAGTGATCTCGTATGCCGTCTTCTGCTTGAAAAAAAAAAAAAAAAGAACATCAAGAGTGACTGACCAGTACAGAACCTAACTAACTAACCGCAACCACATGAAGCTCTACTCACTGTCTCTAGATTGCAGTGAGTCAGTTCGAAGTTGAGGGCTATCTTC
+
CCCCCFFFFFFFGGGGGGGGGGHHHGHHGHHHHHHHHHHHHHHHHGGGGGHHHHHHHHHHHGHGGHHHHHHGHHHGHHHHHHHHHHHHGHGGGHGHHHDGHHGGHHHHGGGHGHHHHHHHHHHHHGGGDD</>-><...</0<<000.:0000000/0:000;000/./0:/:00=000::-----;.9.00;000000;000000000:0000000:;00000000::000.....000:/..:;0/000
@M03495:530:000000000-LYBTV:1:1110:13395:13140 1:N:0:GCCCAGTG+AATTGCGG
GTCAGCATGTGAGCTTTGGAATTAGTAAATTCGTTGAAGACAGAAGGAGCAAGATAACGACCAAGGGAGGCTGGTTTATCAACGGCAAAATATAGATCGGAAGAGCACACGTCTGAACTCCAGTCACGCCCAGTGATCTCGTATGCCGTCTTCTGCTTGAAAAAAAAAAAAAATGAACATCTCACCCATCAGCATTGAACCCGACTGCTCCAACCGAACACAGAGTATCTAATGGAGCCAATAACATATAC
+
CCCCCFFFFFFFGGGGGGGGGGHHHGHHHHHFGHHHHHHGGHHHHHHHHHHHHHHHHHGGGGGHHGGHGGGHHGHHHHHHHHHGGGGGHHHHHGHHHHHGEGGHGHHHFHGFHHGHHHHHHHHHHHHGHGCDHFFFHDFGHFGGHHHGGGHGFHHHHHHGFHHH@DGFFG--9.00;;;000;;0.9.9:00000000:/..----.;///;//.-;;--/;.///;/////9/////./:/9//////;/
@M03495:530:000000000-LYBTV:1:1110:4683:13143 1:N:0:GCCCAGTG+AATTGCGG
GTCAGCATGTGAGCTTTGGTGCCGCCCTGGTTTATCAACGGCAAAATATAGATCGGAAGAGCACACGTCTGAACTCCAGTCACGCCCAGTGATCTCGTATGCCGTCTTCTGCTTGAAAAAAAAAAAAATAACGCCAAGTAATTTTTATTATGTTAAAGCAATGATAACATGTCATACCATGAAAAATGAAAATTAAAGAGCAATTAGGATGGGACAAGGAACACCAGTTAGAACTCATTTAGCTGTTCAAT
+
BBBBBFFFFFFFFGGGGGGGGGHGGGGGHHHHHHHHHHHGGGEGGHHHHHHHHHHDGGGHHHHHHHGHHHGHHHGFHHHHHHHGHGGGHHHHH4GGGGGHBHHG/EHGFHHHHHHHHHGHGGFGC//-0<=1<--.<.<00<DFF0<=0GGHGBC0::0/::CCG0;00;/;0;;BB/090:CF0;900;C;0/;0;F0/;/;9000;09/..9.;A.9.999.99./;/;/;9/9//9/////9////9/
@M03495:530:000000000-LYBTV:1:1110:22967:13165 1:N:0:GCCCAGTG+AATTGCGG
GTCAGCATGTGAGCTTTGGAGTGAAATCTCTTGTCTTAAGGAATAAAGGAAAAAGATTCCGTCGGAGGCTCGGTGCTCTACAGGTTCAACCTTTGTACTCTATTATTGCCTCACATTCCATCTCTTGTGAAAATATATTTGATTGGCTTTTCTGCAGGTTGTTTGCCAGGACTTTCCAAGACCTCCACTAGAAAACACAATAAACTTTTTGGAAGCTGGACAACTATCTTCATTTTTCAGAAACAGTGAAC
+
BBBBBFFFFFFFGGGGGGGGGGHHHHHHHHHHHHHFHHHHHBGHHHHHHHHHHHGGHHGHHFGGGGGGGFFGGGGGHHHHHHHEGGHHHHHHHHHGHHHHHHHHHHHHHHHHHHHHHHHHHHGHHGHHHHFHHHHHHHFHHFHHHHGHHHHHHHHHHHHHHGHHHHHGGHHHHHHGHGGGGHHHHHHHHHHGHHHHGHHFHHGBGHHHHHGGCCGHHHCCGHGHHHHHHHGGGGFGGGGGFFFFGGBBFF9
@M03495:530:000000000-LYBTV:1:1110:23091:13196 1:N:0:GCCCAGTG+AATTGCGG
GTCAGCATGTGAGCTTTGGTTTATCAAGGCAAATATAGATCGGAAGAGCACACGTCTGAACTCCAGTCACGCCCAGTGATCTCGTATGCCGTCTTCTGCTTGAAAAAAAAAAAAAAAAGAAAAACTCTGACTGTTGTAAATGTGTTATGTTAACACATTATAGGAAACTATCATCTGACGCATACAGATATAAAGTCGCGTGAGACAGAGCCGCGATTATTGCTGTACCGATGCTAGGCGTATTAATGTGC
+
BBBCCFFFFFFFGGGGGGGGGGHHHHHHHHHHHHHHHHHHHHGGGGHHHHHHHGHHHGHHHHHHHHHHHHGGGGGHFGHGEGHHFGHFHHGGGHGHHHHHHHHHGHHGGGEE@/<</</=0100.111111<11110111=1111/1111111110.0111110:1//111<<111:1:.<-..:0111111:1111.<---..<0/////.-----..1111111111..-..1<1./-.-901111<11
@M03495:530:000000000-LYBTV:1:1110:2561:13197 1:N:0:GCCCAGTG+AATTGCGG
GTCAGCATGTGAGCTTTGGAGACTGGTTTATCAACGGCAAAATATAGATCGGAAGAGCACACGTCTGAACTCCAGTCACGCCCAGTGATCTCGTATGCCGTCTTCTGCTTGAAAAAAAAAAAATTAAGAATGACGCTGAGCGTACGAGTCAAGACGTTTGCGATGCTGGCTTCCTTGTAGGTCAGATGGGTCGTCTAATTAAAACTGTAATTAATCAGTCTTTCGCTCGCGCCTCTTTAGAGATGCACGAA
+
BBBBBFFFFFFFGGGGGGGGG4FGHHHHHHHFHHHGCGCEHHHHHHHHHHHGEGGFHHHHHHGBGHGHHHHHHGGHGHHGHGGGHGHHHHHHHGDHHEHGGGHGHFHHBGHF3FG0/E<BC/<??1?1111?11/?.<<01-.>--.../=000<:;;/.0--;..;:B././/9C0;0;000;/00;/.99--=..;////://////////:///;;9//:/....----;..///9/////////9;.
@M03495:530:000000000-LYBTV:1:1110:27667:13210 1:N:0:GCCCAGTG+AATTGCGG
GTCAGCATGTGAGCTTTGGTCCAGCCTGAGTCCTGGTTTATCAACGGCAAAATATAGATCGGAAGAGCACACGTCTGAACTCCAGTCACGCCCAGTGATATCGTATGCCGTCTTCTGCTTGAAAAAAAAAAAAGAAGCTCGGGACGACGCAGCACTTCAGCACGAGAAACCAGCTCTCGTTGGCGAGGCTTCACCTGTCACTGCATACTCCAGATTCCCGTTCAACTAAACACCTACTGTAGGGATCGGCA
+
BAABAFFFFFFFFFGGGGFGGGGHFEGGGHGGGHBHBGHHHHHHHGFGGGGHHFHHHHHFHGGFGEGHFFHHG1GH1DGHHHHHFHHHHE1?EEH@GG44BEE2FF3FHG?EFFEH?FGFG0GDFA@?///////<0>11><--------:-::.0/0<0C0.-.-..//....9/00..././9---;././///9/9////;/////:///B///9/..;.////;////.9//;//////./9...--
@M03495:530:000000000-LYBTV:1:1110:11138:13211 1:N:0:GCCCAGTG+AATTGCGG
GTCAGCATGTGAGCTTTGGTCCAGCCTGAGTCCTGGTTTATCAACGGCAAAATATAGATCGGAAGAGCACACGTCTGAACTCCAGTCACGCCCAGTGATCTCGTATGCCGTCTTCTGCTTGAAAAAAAAAAAAAAAAATACCAGTATGAATCACATCATTTCGCTACAAATCGAACACATACAATTATGCACTAGAGATAGTGGTAGAAATGTTGTTAAATTTAGCATATAATTTGATGACTGTTAATGAT
+
ECDEEFFFFFFFGGGGGGGGGGHHHGHHHHHHHHHHHHHHHHHHHGGGGGHHHHHHHHHHABBBFHHHHHHHGHHHGHHHHHHHHHHHHGHGGGHGHHHDHHHGGHHHHGGGHGHHHHHHHHGHHHGGGG@<<-----.0<00<11111<111<01001111/...-00<10.</.-/.0000<111111:00<000111111.11111111111/.1<111111111111111<:FB<101101:1<111
@M03495:530:000000000-LYBTV:1:1110:8102:13219 1:N:0:GCCCAGTG+AATTGCGG
GTCAGCATGTGAGCTTTGGAGTGAAATCTCTTGTCTTAAGGAATAAAGGAAAAAGATTCCGTCGGAGGCTCGGTGCTCTACAGGTTCAACCTTTGTACTCTATTATTGCCTCACATTCCATCTCTTGTGAAAATATATTTGATTGGCTTTTCTGCAGGTTGTTTGCCAGGACTTTCCAAGACCTCCACTAGAAAACACAATAAACTTTTTGGAAGCTGGACAACTATCTTCATTTTTCAGAAACAGTGAAC
+
BBBCCFFFFFFFGGGGGGGGGGHHHHHHHHHHHHHHHHHHHHHHHHHHHHHHHHGGHIIHHHHGGGGGGHHGGGGGHHHHHHHHHHHHHHHHHHHHHHHHHHHHHHHHHHHHHHHHHHHHHHHHHHHHHHHHHHHHHHHHHHHHHHGHHHHHHFHHHGGHHFHHHHHHGHHHHHHHHHGHHHHHHHHHHGHDGHHHHGHGGDDHHGHHHHGGGGGHHHFHHHHHHHHHFGEFGGGGGGGGEFFGGFCFFF0
@M03495:530:000000000-LYBTV:1:1110:19099:13220 1:N:0:GCCCAGTG+AATTGCGG
GTCAGCATGTGAGCTTTGGAGGGCAAGAAGTGGTTGTGACATTGCTGGTTTATCAACGGCAAAATATAGATCGGAAGAGCACACGTCTGAACTCCAGTCACGCCCAGTGATCTCGTATGCCGTCTTCTGCTTGAAAAAAAAAAAAAAGCCGTATTGTGCTGGCAATTAAGCAAGCTCTTCCAATTAATATATACTCTGATATGGACTTGTCTGATACATCTCGATCTGACATACGTGTGGACGTGTATTCC
+
CBBCCFFFFFFFGGGGGGGGGGGGGGGHHHGHHHGGFGHHHHHHHHHHHHHHHHHHHGGGGGHHHHHHHHHHHGGGGHHHHHHHGHHHGHHHHHHHHHHHHGHGGGHGHGH4DHHFGHHHHGEFHGHHHHGHHHHHFHGGGFA-><-..<-;.:00;00000:/00000;00//.000000009000;;00000000000;000009900000000000000.09..0000000.://..00-..990000
@M03495:530:000000000-LYBTV:1:1110:23338:13232 1:N:0:GCCCAGTG+AATTGCGG
GTCAGCATGTGAGCTTTGGAGTGAAATCTCTTGTCTTAAGGAATAAAGGAAAAAGATTCCGTCGGAGGCTCGGTGCTCTACAGGTTCAACCTTTGTACTCTATTATTGCCTCACATTCCATCTCTTGTGAAAATATATTTGATTGGCTTTTCTGCAGGTTGTTTGCCAGGACTTTCCAAGACCTCCACTAGAAAACACAATAAACTTTTTGGAAGCTGGACAACTATCTTCATTTTTCAGAAACAGTGAAC
+
CBBCCFFFFFFFGGGGGGGGGGHHHHHHHHHHHHHHHHHHHHHHHHHHHHHHHHGGHIIIHHHGGGGGGHHGGFGGGHHHHHHHHHHHHHHHHHHHHHHHHHHHGHHHHHHHHHHHHHHHHGHHHHHHHHHHHHHHHHHHHHHHHHHHHHHHHHHHHHHHHGHGHHHHGHHHHHHHHHHHHHHHHHHHHHGDFGFGGGHGGDDGFHHHHHGG0CGHHHHGHHHHHHHHHHGGGGGGGGGGFGGFFGFFBF9
@M03495:530:000000000-LYBTV:1:1110:2199:13237 1:N:0:GCCCAGTG+AATTGCGG
GTCAGCATGTGAGCTTTGGTCCACCTGATCCTGGTTTATCAACGGCAAAATATAGATCGGAAGAGCACACGTCTGAACTCCAGTCACGCCCAGTGATCTCGTATGCCGTCTTCTGCTTGAAAAAAAAAAAAAATCACTAAGAGAGTAGTAAAAACATATAAATTAAAATGCAACACACATTGTTCCGATTATCAAGCAGACTACACGCTACTTACCTCCATTGTATATACATATATCACGAATAGTCACTT
+
AAAAAFFFFFFFGGGGGGGGGGHHHHHHHHHHHHHHHHHHHHHGFGGGHEHHHHHHHHHGGGGHHHHHHHGHHHGHHHHGHHHHFHHGHGGGHHHBG4FHHFFHEGHGFGFGEHGHHHHHHHBGEGGB>///-01>>1<1110<./00000000..00=00000:0000:0000..:..09;;000.....0;0000///9/0///9-..-://:///.///////////////:///:.:...////99:
@M03495:530:000000000-LYBTV:1:1110:24680:13256 1:N:0:GCCCAGTG+AATTGCGG
GTCAGCATGTGAGCTTTGGAATTAGCTGGTTTATCAACGGCAAAATATAGATCGGAAGAGCACACGTCTGAACTCCAGTCACGCCCAGTGATCTCGTATGCCGTCTTCTGCTTGAAAAAAAAAAATCACACTGGCGTGCCTTCCTGAAGCTGACCTCATTCGGTCACAGATGTATCTATCAGTGGGCTTATCTGTTCTGCCTCCAACCTCTCTTCCTGGTGTGGATTCTAATCACTGTTAGCCTCCTCGTC
+
BABCCFFFFFFFGGGGGGGGGGHHHHHHHHHHHHHHHHGGGGGHHHHHHHHHHHGEGGHGHHHHHGGHHGGHHHHHHHHHHHGGGGDGHHHH4GHHGGHHHHEEGGGHHHHHHFFHHHHGGG@/>022?11?1?///-<.>FGBG1111>110</00/=DD0...</00/00;0;:000:;000/..:A;00;0000900;00.//;9/909900000///.9.////////:://:///9////.//..:
@M03495:530:000000000-LYBTV:1:1110:4037:13264 1:N:0:GCCCAGTG+AATTGCGA
GTCAGCATGTGAGCTTTGGTCCAGCCTGAGTCCTGGTTTATCAACGGCAAAATATAGATCGGAAGAGCACACGTCTGAACTCCAGTCACGCCCAGTGATCTAGTATGCCGTCTTCTGCTTGAAAAAAAAAGAATAAGCTGGTATCTTTACTTGATTCATTTTTTTCATCCATGGATCGCGCGAGTGTAATTCAAGTATATCCTTCTTTACCATGATCCCACGACCTTCACTCTACCAAGTCATTCTGATAC
+
A>AA1BBFFD3DGCEFDGFGGCCHHGAG0BGHHFHHFFHGEFFHEEE/EEF0B1B2FGHHFGGGG0FCEFBFEG/F/1@@FGHGHHHFH?GFGCE@F1BEG1BBG@GH1E?/BA22B1FGGAH110<C<///<1GFF@110???F1<1F1?11<D1=D<=111--GDF0<<00/<0<..-;----.9;BBBFFFFBB;;F0BF0C0000;0;C00F00/9F>@-=-/99B///////;-///BFFFFF/;9
@M03495:530:000000000-LYBTV:1:1110:24611:13279 1:N:0:GCCCAGTG+AATTGCGG
GTCAGCATGTGAGCTTTGGTCCAGCCTGAGTCCTGGTTTATCAACGGCAAAATATAGATCGGAAGAGCACACGTCTGAACTCCAGTCACGCCCAGTGATCTCGTATGCCGTCTTCTGCTTGAAAAAAAAAAAACTCTTTGGTCTGACCCCGAATTCAGGTTGAAATCTGAATCATGATATGTGGTCCTTGATGTCGTACATCCCGACCCAGGCGCTCCCATACTCATGGAACTTTTCATCCGCTTTCACAA
+
BACCCFFFFFFFGGGGGGGGGGHHHGHHHHHHHHHHHHHHHHHHHGGGGGHHGHHHHHHHHGGGGHHHHHHHGHHHGHHHHHHHHHHHHGHGGGHHHHHHHHHGFHHHGGFGHGFHHHHHHHFHGHCDGG//>/111=<1<<1>0<100.---<<000000;/0::C:0;00000000000:00/0000;C90;;.;...0;;...--:9..9---;../0/9090;0:090000000000.....00900
@M03495:530:000000000-LYBTV:1:1110:12972:13281 1:N:0:GCCCAGTG+AATTGCGG
GTCAGCATGTGAGCTTTGGAGTGAAATCTCTTGTCTTAAGGAATAAAGGAAAAAGATTCCGTCGGAGGCTCGGTGCTCTACAGGTTCAACCTTTGTACTCTATTATTGCCTCACATTCCATCTCTTGTGAAAATATATTTGATTGGCTTTTCTGCAGGTTGTTTGCCAGGACTTTCCAAGACCTCCACTAGAAAACACAATAAACTTTTTGGAAGCTGGACAACTATCTTCATTTTTCAGAAACAGTGAAC
+
BABBBFFFFFFFGGGGGGGGGGHHHHHHHHHHHHHHHHHHHHHHHHHHHHHHHGGGHHHHHHHGGGGGGHHGGGGGHHGHHHHHHHHHHHHHHHHGHHHHHHHHFHHHGGHHHHHHHHHHHHHHGHHHHHGGHGHHHHHHHHHHHFGFGHHHHHHHHHHHGFHHHHHHHHHHHHHHHFGGHHHHHHGHHHG1GHHHHHHGHHGHHHHHHHGCCHHHHHHGHHHHHHHHHHGGGGGGGGGGFGFFGGGGGG0
@M03495:530:000000000-LYBTV:1:1110:16083:13307 1:N:0:GCCCAGTG+AATTGCGG
GTCAGCATGTGAGCTTTGGTCCAGCCTGAGTCCTCTGGTTTATCAACGGCAAAATATAGATCGGAAGAGCACACGTCTGAACTCCAGTCACGCCCAGTGATCTCGTATGCCGTCTTCTGCTTGAAAAAAAAAATACGCCAGCCCCCAGGGAAGGGGCTGGAGTGGATTGGGAGAATCTATTTTAGTGGGACCACCTACTACAAACCGACTCTCAAGAGTCGAGTCACCATTTCCGTAGTCTCGCCCCACAA
+
AAAAACFDFFFFGFFGGGFGGGHHHGHHEGF5BGHHHFGGHFFHHHFGEECAFCFHHHGFHHHGGGGGFGGGFHEGFHFDGGFHFEGHHFGAFGGGHFFF4B4F1?EG3EF/EECEFGDGHHGG3BF0/<//>011??///?.CD--<..C...C@C-;::G/:CGC0:CA...909990;;9090;..;AEE...:9C0B/F0CE----.:BBFBFA/BBED/.//////;;FD/..9//:9.;:-...9
@M03495:530:000000000-LYBTV:1:1110:5245:13311 1:N:0:GCCCAGTG+AATTGCGG
GTCAGCATGTGAGCTTTGGTCCAGCCTGAGTCCCTGGTTTATCAACGGCAAAATATAGATCGGAAGAGCACACGTCTGAACTCCAGTCACGCCCAGTGATCTCGTATGCCGTCTTCTGCTTGAAAAAAAAAAAAAAACATATCATATGCGGTCTTTTCCTTGAAAAAAAATAAGCCAAATACTCAACATGACACCGATCCAAAGCAGACAGCACATTACCGTCATCGAAGTCTAGTCAGATCACTGGTGCT
+
BABBBFFFFFFFGGGGGGGGGGHHHGHHGHFHHHHHHGHHHHHHGHGEGGFHHHFHHHHHHHGGGGHHHHHHHGFHHGHHHHHHHHGHHHEHGGGGFFFB@@FG?EHHHGF?EHGHHHEGHG0BGDGCG?>/AD->-<<00=000<000.-;;.0000000;0000:-?-.;000///:000000:/0///;99.-9--./;9/;///9B.9...///9/.;..;////9./9//////////9//.;.//
@M03495:530:000000000-LYBTV:1:1110:20116:13326 1:N:0:GCCCAGTG+AATTGCGG
GTCAGCATGTGAGCTTTGGATGGTTCTGGTTTATCAACGGCAAAATATAGATCGGAAGAGCACACGTCTGAACTCCAGTCACGCCCAGTGATCTCGTATGCCGTCTTCTGCTTGAAAAAAAAAAAAAAAAGAAAGATCATGTACTCAGCTGCTTGTAGGTCCCAAGATCTTACTAGGTAGGGATCTCAAGAGGCTAAGGATCATGCGCTATTAGTCGCACAGAGTGTGAGGTATCACACATCACTTCTTAA
+
CBCCCFFFFFFFGGGGGGGGGGGHHHHHHHHHHHHHHHGGGGGHHHHHHHHHHHGGGGHHHHHHHGHHHGHHHHHHHHHHHHGHGGGHHHHHFHHHGGHHHHGGGHGHHHHHHHHHHHHGGGGB//>/--.../0/0101111111100100<10.110110.0/..011111111::109.//.011100....000/00/.1<1.<--<11111.----/</111<11./01:1100.0000110<111
@M03495:530:000000000-LYBTV:1:1110:14305:13354 1:N:0:GCCCAGTG+AATTGCGG
GTCAGCATGTGAGCTTTGGTCCGCCTGGTTTATCAACGGCAAAATATAGATCGGAAGAGCACACGTCTGAACTCCAGTCACGCCCAGTGATCTCGTATGCCGTCTTCTGCTTGAAAAAAAAAAAAGTCACTGCTATATATCTCGTATCCCGTCGTCTGCTTGAAAAAAAAACATAAATACAATCGAACAACACTGTACTAGGTATGTCTAGGATAAAAGATTAAGAGATAATCGATATACATGACTCACTA
+
CCBCCFFFFFFFGGGGGGGGGGGGGGHHFGHHHHHHHGGGGGHHHHHHHHHHHGGEEHHHHHHHGHHHFHGHHFGHHHHHHGHGGGHFEFGBFGGGGHF4GGFECFFHHGHHHGGHHHGGCC///<<?D1111<FDD=G1=>FC<A000<.<.-<..<;CB0.0;<.----.:0000;00000/../.-....///////;//;////://9/////;/9///////.;///;....://///////////
@M03495:530:000000000-LYBTV:1:1110:7519:13396 1:N:0:GCCCAGTG+AATTGGGG
GTCAGCATGTGAGCTTTGGATGGTTCTGGTTTATCAACGGCAAAATATAGATCGGAAGAGCACACGTCTGAACTCCAGTCACGCCCAGTGATCTCGTATGCCGTCTTCTGCTTGAAAAAAAAAAAAAAAAAAAAACATAAAGAGCTTTTTATGTAGCTAGTGAAGAATAGAAAAGGCACTAACACGATGGAAGCCAAACATGGGACATCTGTGTCCAGAAGCTCGAGACAGCTCATACCATAGTGGAGGCA
+
CCDDEFFFFFFFGGGGGGGGGGGHHHHHHHHHHHHHHHGGGGGHHHHHHHHHHHGGGGHHHHHHHGHHHGHHHHHHHHHHHHFHGGGHHHHHFHHHGGHHHHGGGHGHHHHHHHHHHHHGGG/<>>//-<<----..01<11<//00100.111111110011::1/0101:1/:..../000009-.../:/..///..00/./..0011:<111100/:000.-...//.00:<11/010011.0....
@M03495:530:000000000-LYBTV:1:1110:19665:13411 1:N:0:GCCCAGTG+AATTGCGG
GTCAGCATGTGAGCTTTGGAATTAGTAAATTCGTTGACGACAGAAGGAGCAAGATAACGACCACAGGGAGGGTGGTTTATCAACGGCAAAATATAGATCGGAAGAGCACACGTCTGAACTCCAGTCACGCCCAGTGATCTCGTATGCCGTCTTCTGCTTGAAAAAAAAAAAAATAAATATCGCATAGTACAACAGCCAGTACGAAAGACACAATACATGTAGAGGCTGAGAAGCATAAGTGCACGAGTAGT
+
CCCCDFFFFFFFGGGGGGGGGGHHHHHHHHHHGHHHHHGGGGGHHHHHHHHHHHHHHHGGGGGHHHHGGGGGFGGGGHHHHHHHGGGGGHHHHHHHHHHHGGGGGFHHHHHGHHHGHHHHHHHHHHHHGHGGGHHHHH1GHHGGHHHHGEGHGHHHHHHHGHHHHGGGGG?<-.0:111:1.....01<1110./:...01199.../////.0100111111:/.....11/001<1<11110..-<.1<
@M03495:530:000000000-LYBTV:1:1110:26203:13417 1:N:0:GCCCAGTG+AATTGCGG
GTCAGCATGTGAGCTTTGGAATACAGGGAGGGTGGTTTATCAACGGCAAAATATAGATCGGAAGAGCACACGTCTGAACTCCAGTCACGCCCAGTGATCTCGTATGCCGTCTTCTGCTTGAAAATAAAAAAAATCTATTTGATTGGCTTTTCTGCAGGTTGTTTGCCAGGACTTTCCAAGACCTCCACTAGACCACACAATAAACTTTTTGGAAGCTGGACAACTATCTTCATTTTTCAGAAACAGTGAAC
+
BBBBBFFFFFFFGGGGGGGGFGFHHGHG2EEA2BAEFGHHFHHHEEA0AGHFHFFE5GHHGC1EEFCEHCGGCGCF3GE4FFCGHDF@EGG@1?BBG444?0??B34B<//0?FD44??F0B??3?333B/</F11?F1?11GFD00<FFG11F11>0FF0CC/<0<DCE<.<CFF0CCF::GFBGBCGHGC00;;.;ECB0;;0BBFF0-9CC/.;0/9.0;.;/B/;///;BFBFBFF/99BB.;B;//
@M03495:530:000000000-LYBTV:1:1110:18871:13440 1:N:0:GCCCAGTG+AATTGCGG
GTCAGCATGTGAGCTTTGGAATTAGTAAATTCGTTGACGACAGAAGGAGCAGATAACGCACAGGGAGGGTGGTTTATCAACGGCAAAATATAGATCGGAAGAGCACACGTCTGAACTCCAGTCACGCCCAGTGATCTCGTATGCCGTCTTCTGCTTGAAAAAAAAAAAAAAAACATCACAGCTACATACTGAAGGTCATGCTGTATGTGAATGGTTAAAGTCGTGACTACAAGCGTGTTTAGTCTGTTGTA
+
BBCCCFFFFFFFGGGGGGGGGGHHHHHHHHHHGHHHHHGGGGGHHHHHHHHHHHHHHGGGGGHHGGGGGEFGGGHHHHHHHGGGGGHHHHHHHHHHHGGGGHHHHHHHGHHHGHHHHHHHHHHHHGHGGGHGHHH2GGHGGHHHHGGGHGHHHHHHHGHGHHGCGGEA-----..009000.0000;000000000;00000:00;0000000090;00009.../;90/0;0..:A.;/00000;000/0
@M03495:530:000000000-LYBTV:1:1110:24718:13452 1:N:0:GCCCAGTG+AATTGCGG
GTCAGCATGTGAGCTTTGGAGTGAAATCTCTTGTCTTAAGGAATAAAGGAAAAAGATTCCGTCGGAGGCTCGGTGCTCTACAGGTTCAACCTTTGTACTCTATTATTGCCTCACATTCCATCTCTTGTGAAAATATATTTGATTGGCTTTTCTGCAGGTTGTTTGCCAGGACTTTCCAAGACCTCCACTAGAAAACACAATAAACTTTTTGGAAGCTGGACAACTATCTTCATTTTTCAGAAACAGTGAAC
+
DDDDDFFFFFFFGGGGGGGGGGHHHHHHHHHHHHHHHHHHHHHHHHHHHHHHHHGGHIIIHIHGGGGGGHHGGGGGHHHHHHHHHHHHHHHHHHHGHHHHHHHHHHHHHHHHHHHHHHHHHHHHHHHHHHHHHHHHHHHHHHHHHHHHHHHHHHHHHHHHHEHHHHHHHHHHHHHHHHHHHHHHHHHHHHHBGHHHHHHGG=<GHHHHHHGG0CGHHGHHHHHHHHHHHHGGGGHHGGGGGGFGGGFGBGB
@M03495:530:000000000-LYBTV:1:1110:23473:13455 1:N:0:GCCCAGTG+AATTGCGG
GTCAGCATGTGAGCTTTGGAATTAGTAAATTCGTTGACGACAGAAGGAGCAAGATAACGACCACAGGGAGGGTGGTTTATCAACGGCAAAATATAGATCGGAAGAGCACACGTCTGAACTCCAGTCACGCCCAGTGATCTCGTATGCCGTCTTCTGCTTGAAAAAAAAAAACAGAATGACTGCAATATCACACTGCACCAGTCCGAATCCTCATCTTATACGTAGCTTACTCAACTCTGATGCATGATGAA
+
BBCDDFFFFFFFGGGGGGGGGGHHHHHHHHHHGGHHHHGGGGGHHHHHHHHHHHHHHHGGGGGHHHHGEEGG?FFGEHHHHHHHGGGGGHHHHHHHHHHHGGGGHHGHHHHGHHHGHHHHHHHHHHHHGHGGGHGFH?DGHHFGHHHHGEGHGHHHGGHEGHHHFGGGGC<.9//0110011/001::11100:0000/<.100....<0:0011111<11.::.<11101110/1011<1<101101111
@M03495:530:000000000-LYBTV:1:1110:11989:13476 1:N:0:GCCCAGTG+AATTGCGG
GTCAGCATGTGAGCTTTGGAGTGAAATCTCTTGTCTTAAGGAATAAAGGAAAAAGATTCCGTCGGAGGCTCGGTGCTCTACAGGTTCAACCTTTGTACTCTATTATTGCCTCACATTCCATCTCTTGTGAAAATATATTTGATTGGCTTTTCTGCAGGTTGTTTGCCAGGACTTTCCAAGACCTCCACTAGAAAACACAATAAACTTTTTGGAAGCTGGACAACTATCTTCATTTTTCAGAAACAGTGAAC
+
CBCCCFFFFFFFGGGGGGGGGGHHHHHHHHHHHHHHHHHHHHHHHHHHHHHHHHGGHIHHHHHGGGGGGHHGGEGGHHHHHHHHHHHHHHHHHHHHHHHHHHHHHHHHHHHHHHHHHHHHHHHHHHHHHHHGHHHHHHHHHGHGHHHHHHHHHHHHHHHHHGHHHHHHHHHHHHHHHGGHHHHHHGHHHHGFHHHHHHHGHHGGHHHHHHGGCGHHHHBGHHHHHHGHGHFFGGFGFGGGGGGFFFBFGFB
@M03495:530:000000000-LYBTV:1:1110:7253:13486 1:N:0:GCCCAGTG+AATTGCGG
GTCAGCATGTGAGCTTTGGAGTGAAATCTCTTGTCTTAAGGAATAAAGGAAAAAGATTCCGTCGGAGGCTCGGTGCTCTACAGGTTCAACCTTTGTACTCTATTATTGCCTCACATTCCATCTCTTGTGAAAATATATTTGATTGGCTTTTCTGCAGGTTGTTTGCCAGGACTTTCCAAGACCTCCACTAGAAAACACAATAAACTTTTTGGAAGCTGGACAACTATCTTCATTTTTCAGAAACAGTGAAC
+
BABCCFFFFFFFGGGGGGGGGGHHHHHHHHHHHHHHHHHHHHHHHHHHHHHHHHGGHIIIHHHGGGGGGHHGGGGGHHHHHHHHHHHHHHHHHHHHHHHHHHHHHHHHHHHHHHHHHHHHHHHHHHHHHHHHHHHHHHHHHHHHHHHHHHHHHHHHGHHHHGHHHHHHGHHHHHHHHFGHEHHHHHHHHHHHHHHFHGHCDGDHHHHHHHGGFCCGHHHHHHHHHHHHHHGGGGGGGGGGGGGGGGBFBFB
@M03495:530:000000000-LYBTV:1:1110:3445:13499 1:N:0:GCCCAGTG+AATTGCGG
GTCAGCATGTGAGCTTTGGAGTGAAATCTCTTGTCTTAAGGAATAAAGGAAAAAGATTCCGTCGGAGGCTCGGTGCTCTACAGGTTCAACCTTTGTACTCTATTATTGCCTCACATTCCATCTCTTGTGAAAATATATTTGATTGGCTTTTCTGCAGGTTGTTTGCCAGGACTTTCCAAGACCTCCACTAGAAAACACAATAAACTTTTTGGAAGCTGGACAACTATCTTCATTTTTCAGAAACAGTGAAC
+
CCCCCFFFFFFFGGGGGGGGGGHHHHHHHHHHHHHHHHHHHHHHHHHHHHHHHHGGHHHHHHHGGGGGGHHGGGGGHHHHHHHHHHHHHHHGHHHGGHHHHHHHHDHHHHHHHHHHHHHHHHHHHHHHHHGFHHHHHHHHHHHHHGHFGHHHHHGHHHGHHDHHHHHHGFHHHHHHHHGGFHHFHFGHHHHFHHHHHHHGGDGDHFHHHHGGCCGHFHHHGHHGHHHHGGEFGGGGGFGGFGGGGGFFBF0
@M03495:530:000000000-LYBTV:1:1110:24661:13510 1:N:0:GCCCAGTG+AATTGCGG
GTCAGCATGTGAGCTTTGGAGTGAAATCTCTTGTCTTAAGGAATAAAGGAAAAAGATTCCGTCGGAGGCTCGGTGCTCTACAGGTTCAACCTTTGTACTCTATTATTGCCTCACATTCCATCTCTTGTGAAAATATATTTGATTGGCTTTTCTGCAGGTTGTTTGCCAGGACTTTCCAAGACCTCCACTAGAAAACACAATAAACTTTTTGGAAGCTGGACAACTATCTTCATTTTTCAGAAACAGTGAAC
+
CCCCCFFFFFFFGGGGGGGGGGHHHHHHHHHHHHHHHHHHHHHHHHHHHHHHGHGGHHIIHIHGGGGGGHHGGEGGHHHHHHHHHHHHHHHHHHHHHHHHHHHHHHHHHHHHHHHHHHHHHHHHHHHHHHHHHHHHHHHHHFHHHHHHHHHHHHHHHHHHHGHHHHHHHHHHHHHHHHHHHHHHHHHHHHHFHHHHHGH<D=DGHHHHHHGG0CGHHHHEHGHHHHHHHHHGGGGGGFGGGFGGGGGGFF0
@M03495:530:000000000-LYBTV:1:1110:27707:13526 1:N:0:GCCCAGTG+AATTGCGG
GTCAGCATGTGAGCTTTGGAATTAGCTGGTTTATCAACGGCAAAATATAGATCGGAAGAGCACACGTCTGAACTCCAGTCACGCCCAGTGATCTCGTATGCCGTCTTCTGCTTGAAAAAAAAAAAAACTCCCGTCACTTTCATTATATCATGTTACAGCCGTTATTACTTATGATACTCTTCACCATTGCAATTACACCTCCTTTTACATTGAGTTCGTAAAATGCCTTTTCATATCATCACTTGTCTACT
+
BBBBBFFFFFFFGGGGGGGGGGHHHHHHGHGHHHHHHHGGGGGHHGHHHHHHHHG?FGGHHHHEGCGHHFGHHGHHHHGHGHEHFGAHF@D4@FGAFFFB4F>EEFFHHFGFGG03DGEEEGC///</<11<<<...11>111110<<000<=G00000.-;..;C0;0:0;:0;0:0::0;00090090909000;09/../;;;000;0000000...9.;////////9////99//////////9/9
@M03495:530:000000000-LYBTV:1:1110:2646:13529 1:N:0:GCCCAGTG+AATTGCGG
GTCAGCATGTGAGCTTTGGAGTGAAATCTCTTGTCTTAAGGAATAAAGGAAAAAGATTCCGTCGGAGGCTCGGTGCTCTACAGGTTCAACCTTTGTACTCTATTATTGCCTCACATTCCATCTCTTGTGAAAATATATTTGATTGGCTTTTCTGCAGGTTGTTTGCCAGGACTTTCCAAGACCTCCACTAGAAAACACAATAAACTTTTTGGAAGCTGGACAACTATCTTCATTTTTCAGAAACAGTGAAC
+
CBCCCFFFFFFFGGGGGGGGGGHHHHHHHHHHHHHHHHHHHHHHHHHHHHHHHHGGHIHHHIHGGGGGGHHGGGGGHHHHHHHHHHHHHHHHHHHHHHHFHHHHHHHHHHHHHHHHHHHHHHHHHHHHHHHHHHHHHHHHHGHHHFHHHHHHHHGHHHHHHGHHHHHHHHHHFHHHHHFHHHHHHHHHHHHDGHHHHGHEGDDGGHHHHHGGCGGHHHHHHGHGHHHGHGFGGGGGGGFGFFFGFFFFGF0
@M03495:530:000000000-LYBTV:1:1110:27601:13535 1:N:0:GCCCAGTG+AATTGCGG
GTCAGCATGTGAGCTTTGGAGTGAAATCTCTTGTCTTAAGGAATAAAGGAAAAAGATTCCGTCGGAGGCTCGGTGCTCTACAGGTTCAACCTTTGTACTCTATTATTGCCTCACATTCCATCTCTTGTGAAAATATATTTGATTGGCTTTTCTGCAGGTTGTTTGCCAGGACCAGGTCGTGATTGCTGGAGCAGGTATGATATAATTCTAGGATTTGACAGATGAATAATTTACATATATATCTAACTTTG
+
BABBCFFFFFFFGGGGGGGGGGHHHHGHHHHHHHHHHHHHHHHHHHHHHHHHHHGGHHHHHHHGGFGGGHGGGGGGHHGHHHHGHHHHHGHHHHHHHHHHHHHHFHHHHHGHGEGHHHHHHHHHHHHHHHHFHGHHFFGHHGHHHHGGHHGHHHFFGHGGHCGHHGHHHHHHHHHGHHGGGGHHHGHHHHFHGHHGD=CDGDHHEHHHHHFHCGHHHFHFHHFHC:G0GGCB0GFFGGGGBFBFGFFB;C0
@M03495:530:000000000-LYBTV:1:1110:24091:13537 1:N:0:GCCCAGTG+AATTGCGG
GTCAGCATGTGAGCTTTGGAGTGAAATCTCTTGTCTTAAGGAATAAAGGAAAAAGATTCCGTCGGAGGCTCGGTGCTCTACAGGTTCAACCTTTGTACTCTATTATTGCCTCACATTCCATCTCTTGTGAAAATATATTTGATTGGCTTTTCTGCAGGTTGTTTGCCAGGACTTTCCAAGACCTCCACTAGAAAACACAATAAACTTTTTGGAAGCTGGACAACTATCTTCATTTTTCAGAAACAGTGAAC
+
CCCCBFFFFFFFGGGGGGGGGGHHHHHHHHHHHHHHHHHHHHHHHHHHHHHHHHGGHHHHHHHGGGGGGHHGGEGGHHHHHHHGHHHHHHHHHHHHHHHHHHHHHHHFHHHHHHHHHHHGHHHHHHHHHHHGHHHHHHHHHHHHHAGHGHHHHGHHHFCGHGHHHHHHHHGHHHHHFHHHHHHHHFFHHGHBGHHHHHHGGFGHGHHHHHGC;GFFHHHFHHHGHHHHHHGFGGGGGFFFGFGFGGFFGG0
@M03495:530:000000000-LYBTV:1:1110:3939:13542 1:N:0:GCCCAGTG+AATTGCGG
GTCAGCATGTGAGCTTTGGAATTAGTAAATTCGTTGACGACAGAAGGAGCAAGATAACGACCACAGGGAGGGTGGTTTATCAACGGCAAAATATAGATCGGAAGAGCACACGTCTGAACTCCAGTCACGCCCAGCGATCTCGTATGCCGTCTTCTGCTTGAAAAAAAAAATGTAGCGGTGAAATGCGTAGATATTAGTCGGAACACCAGTGGCGAAGGCGGCTTACTGTACGGTAACTGACGGTGAGGCTC
+
AAAA3FFBDDFFFFDGGFFGBFFGGFHHDGHHGGGCFHGGGGGHCGC2CAEGHGDGFFEGGGGHHHHG1?EC?FEAEFGFHHHGEE@@GHFGBFGDGHH/E?FE0C0GGFHGBGCFHFGFHHGB@@G1/F<<A/0>///?10<CCFG1><<FEDGB00<C<CGD<C--A-.0;90;-A.-CBB09C.CE?EFFF//;B/.--.9;99EABB/.-;9-.A9--9-//9:/;/....9/9//9.-;....9..
@M03495:530:000000000-LYBTV:1:1110:7007:13552 1:N:0:GCCCAGTG+AATTGCGG
GTCAGCATGTGAGCTTTGGTCCAGCCTGAGTCCTGGTTTATCAACGGCAAAATATAGATCGGAAGAGCACACGTCTGAACTCCAGTCACGCCCAGTGATCTCGTATGCCGTCTTCTGCTTGAAAAAAAAAAAAAAAAAATAACGTGTTATCTTAATTACATTGAAGTATAGTGAAACACCAACGACGTATAACACTAATTACGATGTTATTCGAGCTAGTAATATAAATATTCACAACAGACACACATGAT
+
CCCDCFFFFFFFGGGGGGGGGGHHHGHHGHHHHHHHHHHHHHHHHGGGGGHHHHHHHHHHHGGGGHHHHHHHGHHHGHHHHHHHHHHHHGHGGGHGHHHGHHHGGHHHHGGGHGHHHHHHHHFGHHGGGG/<<>>----.00<././.00000000000:0000<0<0<00000000/.......---.00000<0/<0000..99:<0000/0/..00000000000000000000..//.///..000<
@M03495:530:000000000-LYBTV:1:1110:21539:13556 1:N:0:GGCCAGTG+AATTGCGG
GTCAGCATGTGAGCTTTGGAATTAGTAAATTCGTTGACGACAGAAGGAGCAAGATAACGACCACAGGGAGGGTGGTTTATCAACGGCAAAATATAGATCGGAAGAGCACACGTCTGAACTCCAGTCACGGCCAGTGATCTCGTATGCCGTCTTCTGCTTGAAAAAAAAAAAAAAATGATAAAGTCCATACAGAATCGATAAAGACAACTGTAGGTTGGATATGTGGAAGATAGTTTGCAATCAGTAGTTGG
+
DCEEEFFFFFFFGGGGGGGGGGHHHHHHHHHHGHHHHHGFGGGHHHHHHHHHHHHHHHGGGGGHHHHGFFGGEFGGGHHHHHHHGGGGGHHHHHHHHHHHGGGGGHHHHHHGHHHGHHHHHHHHHHHHGGGGGHHHHGDHHHGGHHHGDCEHGHHHHHHHHHHHFGGGGDD----.0<11<11111:11/011011.....1:1:/:.0/1<1011/-0011111000/.1111111<11:<00<<<1110
@M03495:530:000000000-LYBTV:1:1110:11904:13624 1:N:0:GCCCAGTG+AATTGCGG
GTCAGCATGTGAGCTTTGGAGTGAAATCTCTTGTCTTAAGGAATAAAGGAAAAAGATTCCGTCGGAGGCTCGGTGCTCTACAGGTTCAACCTTTGTACTCTATTATTGCCTCACATTCCATCTCTTGTGAAAATATATTTGATTGGCTTTTCTGCAGGTTGTTTGCCAGGACTTTCCAAGACCTCCACTAGAAAACACAATAAACTTTTTGGAAGCTGGACAACTATCTTCATTTTTCAGAAACAGTGAAC
+
BABCCFFFFFFFGGGGGGGGGGHHHHHHHHHHHHHHHHHHHHHHHHHHHHHHHHGGHIHIHHHGGGGGGHHGGGGGHHHHHHHHHHHHHHHHHHHHHHHHHHHHHHHHHHHHHHHHHHHHHHHHHHHHHHHHHHHHHHHHHHHHHFHHHHHHHHHHHHHHHGHHHGHHGAHHHHHHHGGHHHHHHGHHHHGDGHGHHFHGGGDDHGHHHHGFFGGHHHHHHGHGHHHHGHGGGGGGGGGGGFFFGGFGGG0
@M03495:530:000000000-LYBTV:1:1110:24303:13632 1:N:0:GCCCAGTG+AATTGCGG
GTCAGCATGTGAGCTTTGGAATTAGTAAATTCGTTGACGACAGAAGGAGCAAGATAACGACCACAGGGAGGGTGGTTTATCAACGGCAAAATATAGATCGGAAGAGCACACGTCTGAACTCCAGTCACGCCCAGTGATCTCGTATGCCGTCTTCTGCTTGAAAAAAAAAAAACAACACATACACCACGTCGAGCCGACTGCTTCTAAGTAAGTCACAATACCATCCTATCTCGCGGTACAAGCATCAAGTG
+
CCCCDFFFFFFFGGGGGGGGGGHHHHHHGHHHGGHHHHGGGGGHHHHHHHHGHHHHHHGGGGGHHHHGFGGGEFGFGHHHHHHHGGGGGHHHHHHHHHHEGGGGGHHHGHHGHHHGHHHHHHHHHHHHGGFGGHGHFFBGHHGGHHHGGCGHGGHHHHHHFHHHHGGGCE--.....9.00000/.<...-<-.<-<<-./000<000<000000000:00<000.00:0:0..-<...000./00000<0
@M03495:530:000000000-LYBTV:1:1110:18656:13639 1:N:0:GCCCAGTG+AATTGCGG
GTCAGCATGTGAGCTTTGGAATTAGTAAATTCGTTGACGACAGAAATAACGACCACAGGGAGGGTGGTTTATCAACGGCAAAATATAGATCGGAAGAGCACACGTCTGAACTCCAGTCACGCCCAGTGATCTCGTATGCCGTCTTCTGCTTGAAAAAAAAAAATGATACTATCGGCTAGTGTAATAAACACTTGCCTATCATTATATAATAAAGCATCTGATATGTTGACAGATAGTCCCTTTCTGTGTGT
+
AABCCFFFFFFFGGGGGGGGGGHHHHHHHHHHGHHHHHGGGGGHHHHHHHGGGGGGHHHGGGGGBFGFGHHHHHHHGGGGGHHHHHHHHHHHGGGGHHHHHHHGGHHGHHHGHHHHHHHHGHGGGHGHHHBHHHGGGHHGGGFHEHHGFHGHFEHHHGGGG-;.00;;0C009.--:..0000000;000:0000/90;00;///////://9///;/9//;///////;;//;//;/////:/;////..
@M03495:530:000000000-LYBTV:1:1110:5586:13641 1:N:0:GCCCAGTG+AATTGCGG
GTCAGCATGTGAGCTTTGGAGACTGGTTTATCAACGGCAAAATATAGATCGGAAGAGCACACGTCTGAACTCCAGTCACGCCCAGTGATCTCGTATGCCGTCTTCTGCTTGAAAAAAAAAAAAAACACATAAAGACTCATGTACATCTAGTGCTGACACATAACATATTTATTATGATCAAAAGTGACCAGACATCGTACAGCTTAACAGTCGTTACAGTGTTTACTATCCATGTGTCACGAAGAACAGCA
+
CCCCDFFFFFFFGGGGGGGGGGGHHHHHHHHHHHHGGGGGHHHHHHHHHHHGGGGHHHHHHHGHHHGHHHHHHHHHHHHGHGGGHHHHHBHHHGGHHHHGGGHGHHHHHHHFHHHHGGGGGG<///.0.><11110<1<1100000<000=00000/00/0000:00000:000:00000;00:000000...:00.....00000;00000:....00:0:0:000:00/00::0000:.....:///./
@M03495:530:000000000-LYBTV:1:1110:23192:13644 1:N:0:GCCCAGTG+AATTGCGG
GTCAGCATGTGAGCTTTGGAGTGAAATCTCTTGTCTTAAGGAATAAAGGAAAAAGATTCCGTCGGAGGCTCGGTGCTCTACAGGTTCAACCTTTGTACTCTATTATTGCCTCACATTCCATCTCTTGTGAAAATATATTTGATTGGCTTTTCTGCAGGTTGTTTGCCAGGACTTTCCAAGACCTCCACTAGAAAACACAATAAACTTTTTGGAAGCTGGACAACTATCTTCATTTTTCAGAAACAGTGAAC
+
BABCCFFFFFFFGGGGGGGGGGHHHHHHHHHHGHHHHHGHHHHHHHHHHHGHHHGGHHHHHHHEGGGGGHGGGGGGHHHHHHHHGHHHHHHHHHHHHHGHHHHHHHHHHHHHHHHHHHHHHHHHHHHHHHFGHHHHHHHHHGHHHGHHHHHHHHHHFGGHHGHHHHHHHFHHHHHHHHHHGHHHHHHHHHHGHHHGFGHFGGGFHFHHHHGGHBGHHHHEHFHHHHHHHHGGGGGGGFFGBFFFFGFGFG0
@M03495:530:000000000-LYBTV:1:1110:27533:13653 1:N:0:GCCCAGTG+AATTGCGG
GTCAGCATGTGAGCTTTGGAATTAGTAAATTCGTTGACGACAGAAGGAGCAGATAACGCACAGGGAGGGTGGTTTATCAACGGCAAAATATAGATCGGAAGAGCACACGTCTGAACTCCAGTCACGCCCAGTGATCTCGTATGCCGTCTTCTGCTTGAAAAAAAAAAAAAGACAACGTTAAAACCATACACATTGAGTTTAAATCTATATTATCACACGTCGTAATATACTAACGAACAGGATGACAGATA
+
DDDDDFFFFFFFGGGGGGGGGGHHHHHHHHHHGHHHHHGGGGGHHHHHHHHHHHHHHGGGGGHHGGGGGEFGEGHHHHHHHGGGGGHHHHHHHHHHHGGGGHHHGHHHGHHHGHHHHHHHHHHHHGHGGGHGHHF2FGHGGHGHGGGGHFGHHHHHHFHFFGFGGGG?-<..///.-./:.000..00:0<000<00<00:0000000<000000000-..--...0<000000...-</.<B0:000/00
@M03495:530:000000000-LYBTV:1:1110:20734:13653 1:N:0:GCCCAGTG+AATTGCGG
GTCAGCATGTGAGCTTTGGTCCAGCCTGAGTCCTGGTTTATCAACGGCAAAATATAGATCGGAAGAGCACACGTCTGAACTCCAGTCACGCCCAGTGATCTCGTATGCCGTCTTCTGCTTGAAAAAAAAAAAAAAAACACGTGCGAAGTTGTGTGTAGTATGTTTGTAGGTACATCCATTACAACAAGCGCTCTCAGGACTTATGTCCATTGCCTAATTGGCACGCGTACATGTTTCTACAGCCTTGGCAA
+
BAABCFFFFFFFGGGGGGGGGGHHHGHHGHGGHHHHGGHHHHHHHGGGGGHHHHHHHHHHHGGGGHHHHHHHGGHHGGHHHHHHHHHHHGHGGGHBFFGDFDGGGHHHHEEEHGHHHHHHGHHHHHGGCF///----.....<.-.;-.000./..000;00000//000009000/00000000../..-...000/0./:0000000000000;00900/;0.-----.00000000;000./00:/00
@M03495:530:000000000-LYBTV:1:1110:28787:13654 1:N:0:GCCCAGTG+AATTGCGG
GTCAGCATGTGAGCTTTGGTCCAGCCTGAGTCCTGGTTTATCAACGGCAAAATATAGATCGGAAGAGCACACGTCTGAACTCCAGTCACGCCCAGTGATCTCGTATGCCGTCTTCTGCTTGAAAAAAAAAATAAGAATCACTTTGTGGATGATTCTTATCCTAGCATAGGCCATGAAAGTCGACGACATTACTCCCTCCATCGCTATGGCATTCGCTCGACAGCTATCTCTCTTATGTCAAGAACCATCTC
+
CBCBCFFFFFFFGGGGGGGGFGGHGGHHAGHHHHHHHHHHHHHHHGGGGGHHHHHHHHHHHGGGGHHGHHHHGFGGEFFHHHHGHHHHHGHGGGGGHHF4BFFFAHHHHEEEGGBHHHGHHHGHHHG@CF/0111<11<F1?DDG?0<<1111111=1111>1110=000//./0000=00..-----.00000;.//.900.....;0./00;0..9---.-./////////://:/99/////.9//99
@M03495:530:000000000-LYBTV:1:1110:28841:13657 1:N:0:GCCCAGTG+AATTGCGG
GTCAGCATGTGAGCTTTGGAATTATTCGTTGACGACAGAAGGAGCAAGATAACGACCACAGGGAGGGTGGTTTATCAACGGCAAAATATAGATCGGAAGAGCACACGTCTGAACTCCAGTCACGCCCAGTGATCTCGTATGCCGTCTTCTGCTTGAAAAAAAAAAAATATACATTATTTGATATCGCATTAATACTAATAACCTACTTAATACCATGTCTGACTTGTGCGTGTATTTCATATCATTATGGC
+
CBCCCFFFFFFFGGGGGGGGGGHHHHHHHHHHHGGGGGFAFHGAFGGHHHHHHGFGGGHHHFGFEGG?FG?FGGHHHHHFEFEEHHHFHGGHHHHGEFFGHFHHEHGHHHGFHHHHHHHHHHFFHGGGHHHF>1GHFFDBGFGCCCHFHGFFHHECFGFFE@E--;;.000000000000;0000..:;.00900;00000;;0:/0900:0000;00000;0000000.;../0;00;00000000000.
@M03495:530:000000000-LYBTV:1:1110:9714:13662 1:N:0:GCCCAGTG+AATTGCGG
GTCAGCATGTGAGCTTTGGAGTGAAATCTCTTGTCTTAAGGAATAAAGGAAAAAGATTCCGTCGGAGGCTCGGTGCTCTACAGGTTCAACCTTTGTACTCTATTATTGCCTCACATTCCATCTCTTGTGAAAATATATTTGATTGGCTTTTCTGCAGGTTGTTTGCCAGGACTTTCCAAGACCTCCACTAGAAAACACAATAAACTTTTTGGAAGCTGGACAACTATCTTCATTTTTCAGAAACAGTGAAC
+
BABCCFFFFFFFGGGGGGGGGGHHHHHHHHHHHHHHHHHHHHHHHHHHHHHHHHGGHIHHBBFEFGGGGHHGFFGGHHHHHHHHHHHHHHHHHHHHHHHHHHHHHHHHHGHHHHHHHHHHHHHHHHHHHHHHHGHHHHHHHHHHHHHHHHHHHHHHHHHHHGHHHHHHGHHHHHHHHHGFHHHHHHHHHHHHHHHHHGHGFGDGHHHHHHGGCGCGHHHHHHHHHHHHHHGGGGHGHGHGGGGGGGFFGGB
@M03495:530:000000000-LYBTV:1:1110:12152:13664 1:N:0:GCCCAGTG+AATTGCGG
GTCAGCATGTGAGCTTTGGACTCCTGACTGGTTTATCAACGGCAAAATATAGATCGGAAGAGCACACGTCTGAACTCCAGTCACGCCCAGTGATATCGTATGCCGTCTTCTGCTTGAAAAAAAAAAAACCGAGCGGCTAGAGTGCGGAAGAGGATCGTGGAATTCCATGTGTAGCGGTGAAATGCGGAGATATATGGAGGAACACCGGCTGCGAAGGCTGCCGTCTGGGCTGGATTCTGAAACGACAGCAC
+
AABBAFFFBBFFDGGGGGBGGEHHHHFGHHHAFGHFFGGGFEGGEGHHHFDFGGHGFEFEHHHGGGGGFHFGAFGGHHBGGHHFEHF>EH@FD@4BF?B1BCDF/EEFFGH4GF3CGHDDGG<//>BCA/>/--@--<ACFB0<=@C-:..;G;/:C/.AEBFBBBB0;F00;00-9.-;CFB0;9-9--;/FB///;F.9.:FBD;9---.>>?@.9/.:.-A-A99......9//9/;///..---9.9
@M03495:530:000000000-LYBTV:1:1110:16157:13664 1:N:0:GCCCAGTG+AATTGCGG
GTCAGCATGTGAGCTTTGGAGTGAAATCTCTTGTCTTAAGGAATAAAGGAAAAAGATTCCGTCGGAGGCTCGGTGCTCTACAGGTTCAACCTTTGTACTCTATTATTGCCTCACATTCCATCTCTTGTGAAAATATATTTGATTGGCTTTTCTGCAGGTTGTTTGCCAGGACGTGATTGCTGGAGCAGGTATGATATAATTCTAGGATTTGACAGATGAATAATTTACATATATATCTAACTTTGATAGCA
+
CCCCCFFFFFFFGGGGGGGGGGHHHHHHHHHHHHHHHHHHHHHHHHHHHHHHHHGGHIHIHIHGGGGGGHHGGFGGHHHHHHHHHHHHHHHHHHHGHHHHHHHHHHHHHGHHHHHHHHHHHHHHHHHGHHHHHHHHHHHHHHHHHHHHHHHHHHHHHHHHHGHHHGHHHHHGGGGHHHHHHHEGHHHHGGHHHHHHHGHHHHHHGHHHHHHHHFFHHHH=CFGGHGHHHHHHHHHHHHHGGGGGGGGFFF;
@M03495:530:000000000-LYBTV:1:1110:14157:13670 1:N:0:GCCCAGTG+AATTGCGG
GTCAGCATGTGAGCTTTGGTCCAGCCTGAGTCCCTGGTTTATCAACGGCAAAATATAGATCGGAAGAGCACACGTCTGAACTCCAGTCACGCCCAGTGATCTCGTATGCCGTCTTCTGCTTGAAAAAAAAAAATAAAAACACGTATTGATCAAGCTATGCATCTGCCGATGATACGGTAAACTACAACATAACTTAGTGACATCGCAACGAGTACGACTATTACGCATAAAAGACACAGCATTGATACGAA
+
BBBBBFFFFFFFGGGGGGGGGGHHGGHHGHHFFHHHHGHHHHHHHHGGGGGHHHHHHHHHHHGGGGHHHHHHHGGHHGHHHHHHHHHHHHGHGGGHGGF@4FFG?AGHHHGFFHGHHHGHHHGHHFGFGGB/>0?<111/<0<0<111<111<11/000<0000=00---.;000..:..:0;://;9./;9/090090000009...--..;.;.9A.-//9/9..9;/9//..:...../////9/.;.
@M03495:530:000000000-LYBTV:1:1110:6486:13706 1:N:0:GCCCAGTG+AATTGCGG
GTCAGCATGTGAGCTTTGGAATTAGTAAATTCGTTGACGACAGAAGGAGCAAGATAACGACCACAGGGAGGGTGGTTTATCAACGGCAAAATATAGATCGGAAGAGCACACGTCTGAACTCCAGTCACGCCCAGTGATCTCGTATGCCGTCTTCTGCTTGAAAAAAAAACAATATAGCTCGTATAGCGTAACTGTCTCATCACGCTGACAACAGTGACCAATCTCTGAACGAGCGTAGTCACCGGTTCAAG
+
AAABBFFBFFF5GFGGGGGGFFHHHHHHDGGGGGFHHGGGGGGHHHHHHHHHHHHFGHGGGGGHGHHG1EEG>FGEFHHHHGFFGCF/EHHHHHHEDGEFC/FE?FFGAHGGFHGGGH2FGGHHDFFD/FFCAEFFF11?FC?EFGHHFF<<FGHHGHFH.GGD.A?DD.:.00000000.9.//90;....000000;9090..9...9/...//////./:///////...--.9-.////.-9..///
@M03495:530:000000000-LYBTV:1:1110:19695:13718 1:N:0:GCCCAGTG+AATTGCGG
GTCAGCATGTGAGCTTTGGAATTAGCTGGTTTATCAACGGCAAAATATAGATCGGAAGAGCACACGTCTGAACTCCTGTCACGCCCAGTGATCTCGTATGCCGTCTTCTGCTTGAAAAAAAAAAAAAAACAAAGAAACATAAAAATAACGCATTCCTTTGTGATGTCGTAAGCATAATACCACAAGCCAACCACACAACTACACCCAAGTCATAATCAGTCGCGCGATCGTCTCAGCTCCAGTCACACACG
+
BBCCDFFFFFFFGGGGGGGGGGHHHHHHHHHHHHHHHHGGGGGHHHHHHHHHHHGGGGHHHHHHHGHHHGHHHHHHHHHHHHGHGGGHHHHHGHHHGGHHHHGGGHGHHHHHHGGHHHHGGGB</><>-<>.00>0///<0<=00.00<.-;:=000000:/00;:0.....:00;0000:00;...://......;;?0::0:/;...000000000000.------:::../:00;;000000000..-
@M03495:530:000000000-LYBTV:1:1110:2940:13720 1:N:0:GCCCAGTG+AATTGCGG
GTCAGCATGTGAGCTTTGGAATTAGTAAATTCGTTGACGACAGAAGGAGCAAGATAACGACCACAGGGAGGGTGGTTTATCAACGGCAAAATATAGATCGGAAGAGCACACGTCTGAACTCCAGTCACGCCCAGTGATCTCGTATGCCGTCTTCTGCTTGAAAAAAAAAAAAATAAAAATAACAATGCATACTTATACGATCTGATAAAAAATATACTAGAAGTTAACATTCGATTAGTGAAGAACAATCA
+
CCCCCFFFFFFFGGGGGGGGGGHHHHHHHHHHGHHHHHGFGFGHHHHHHHHHHHHHHHGFGGGHHHHGBFFGEGGGGHHHHHHHGGGGGHHHHHHHHHHHGGGEBGHHHHHGHHHGHHGHHHHHHHHHGHGGGHHHFG1FGGGGHHHHGEGHGFGHHHHHHHFFHGGGGG--:.00000.0000900000:00000;0.;9.90:00:000-.0090000000:0:0000:BB0:0.0009000////0;0
@M03495:530:000000000-LYBTV:1:1110:27694:13721 1:N:0:GCCCAGTG+AATTGCGG
GTCAGCATGTGAGCTTTGGAATTAGTAAATTCGTTGACGACAGAAGGAGCAAGATAACGACCACAGGGAGGGTGGTTTATCAACGGCAAAATATAGATCGGAAGAGCACACGTCTGAACTCCAGTCACGCCCAGTGATCTCGTATGCCGTCTTCTGCTTGAAAAAAAAAAAAAAAACAAAAAACATAATATGACAACGCTGTGTAATTAGGTCACGTAAATACGAGGAGAGTACTTCTAGCATCTATACAG
+
CDDDDFFFFFFFGGGGGGGGGGHHHHHHGHHHGHHHHHGGGGGHHHHHHHHHHHHHHHGGGGGHHHHGGGGGEGGGGHHHHHHHGGGGGHHHHHHHHHHHGGGGFGHHHHHGHHHGHHHHHHHHHHHHGHGGGHHHHG1FGHGGHHHHGFGHGHHHHHHHHHHHHGGGG-<-9-<9..9..<-..0:1<111:10:.--.../:111:1011100.</<.110..9--...<:11111111010<1<1111
@M03495:530:000000000-LYBTV:1:1110:21674:13736 1:N:0:GCCCAGTG+AATTGCGG
GTCAGCATGTGAGCTTTGGAATTAGCTGGTTTATCAACGGCAAAATATAGATCGGAAGAGCACACGTCTGAACTCCAGTCACGCCCAGTGATCTCGTATGCCGTCTTCTGCTTGAAAAAAAAAAAAACAGAAGTCGAGTATGTGATTAGCAGTGTGAATAAATCTAAACGCTCTTATCACAATATATATCAGTTGTACACATCTGTGGTGTACACTCTACAGACTTTTTGGATCCCACTGTTATGATTAAG
+
CBCCCFFFFFFFGGGGGGGGGGHHHHHHHHHHHHHHHHGGGGGHHHHHHHHHHHGGGGHHHHHHHGHHHGHHHHHHHHHHHHGHGGGHHHHHFHHHGGHHHHGGGHGHHHHHHHFHHHHGGGDD>/>/=01>111..-1011>111110/1010111111=1111=110.-<..01<111000<11<11:11111<11110001111//9<<1<11/111101.0111<-<000//0..01111111<111
@M03495:530:000000000-LYBTV:1:1110:6717:13746 1:N:0:GCCCAGTG+AATTGCGG
GTCAGCATGTGAGCTTTGGAGTGAAATCTCTTGTCTTAAGGAATAAAGGAAAAAGATTCCGTCGGAGGCTCGGTGCTCTACAGGTTCAACCTTTGTACTCTATTATTGCCTCACATTCCATCTCTTGTGAAAATATATTTGATTGGCTTTTCTGCAGGTTGTTTGCCAGGACTTTCCAAGACCTCCACTAGAAAACACAATAAACTTTTTGGAAGCTGGACAACTATCTTCATTTTTCAGAAACAGTGAAC
+
A>AABFFFFFFFGGGGGGFFGGGHGHHHHHGHHFHHHHHHHHHHHHHHHHHHHHGGHHHHFHHGGGGGDGHGGEFGHHHHHHHHFHHHHHHHHGHGHHHHHHHHFHHHHHHHHHHHHHHHHHHHHHHFHGHHHHHHHHHHHHHHFHHHAGFHGHHGFHGHHGHHHHHHHHGGHHHHHGFBFHHHHGGHHHH1GHCGHFGEG<<DGHHHHHGGCFHHHGFHHGHHHHFGHGGFGGFFGGGGFGBFGF9C0C:
@M03495:530:000000000-LYBTV:1:1110:20179:13777 1:N:0:GCCCAGTG+AATTGCGG
GTCAGCATGTGAGCTTTGGTCCAGCCTGAGTCCCTGGTTTATCAACGGCAAAATATAGATCGGAAGAGCACACGTCTGAACTCCAGTCACGCCCAGTGATCTCGTATGCCGTCTTCTGCTTGAAAAAAAAAAACAAATTTTATTGTATTATGTTCCATCAATGCATACTTGTTATCCCCTTAAAAATGGGGATTTAAGAGCAATTAGGATTGGACAAATAACACCAAATTGAAATTAAGAACATTTTCAAT
+
CBCCCFFFFFFFGGGGGGGGGGHHHGHHGFHHHHHHHHHHHHHHHHGGGGCHHHHHHHHGHHG?FGHHGHHHHGHHHGHHHHHHHGHHHHGHGGGGHGGG4BFGFEHHGHGEFHFHHHHHHHFHHHHGFGG/>///0111111>1>111<=FGH11=11<000/00000=000=DD0/././0;0:.00...:/0;;B09/;/0:C0C0CB/90/0:C0000;/....0;9B//9/////://///9////
@M03495:530:000000000-LYBTV:1:1110:25218:13778 1:N:0:GCCCAGTG+AATTGCGG
GTCAGCATGTGAGCTTTGGAATTAGTAAATTCGTTGACGACAGAAGGAGCAAGATAACGACCACAGGGAGGGTGGTTTATCAACGGCAAAATATAGATCGGAAGAGCACACGTCTGAACTCCAGTCACGCCCAGTGATCTCGTATGCCGTCTTCTGCTTGAAAAAAAAAAACGAGTAACAAAGCTTGGATTGCTACTGTCAGGCCTTAGTCTCTTCGCTGCGGTGAGCCTTCGGTTTAATTGAGGCTCTGT
+
AAABAFFFFFFFGGFEGFFFGGGHHHHHHHHHGHHHGDEAFGGHHHGHHHEHHGHHHHGGGGGGHFEFAEGG?1EEFGHHHHFHGGGECHFGGHHHFHHEE/FE??CGHHGGHFHGDHHHHHHGGHFBBF?CAGGFBH11FGFAG<FG@<-FEDGHGHHHGBDG.<@:--;.-...9B009.//00/.090/00//://9//././////9;////.;A..--.-..///9/.....9//9///..;./9/
@M03495:530:000000000-LYBTV:1:1110:27740:13800 1:N:0:GCCCAGTG+AATTGCGG
GTCAGCATGTGAGCTTTGGAACAGGGAGGGTGGTTTATCAACGGCAAAATATAGATCGGAAGAGCACACGTCTGAACTCCAGTCACGCCCAGTGATCTCGTATGCCGTCTTCTGCTTGAAAAAAAAAAAAAAAAAAGCAAGTACGGCACCTGAGTGATTGGCACACACTGGTGCGCGTTTAAAGCAGTAGTAATCCGTCTAAACATCATCTGCGATGACGCGCGAATTATATCGCATCTCGATCTAGAGAC
+
CCCCCFFFFFFFGGGGGGGGGGHHHGFGGGEFGEGHHHHHHHGGGGGHHHHHHHHHHHGGGGHHHHHHHGHHHGHHHHHHHHHHHHGHGGGHFGHGDGHHGGGHFHEEFHGHHHHHHGFHHHGGGCCCA?------..0//000..---./<//0000:0./00/.../</0/0--<-<-.0:0<0<<:0:00000.9...000:0<000000--..0<<.<--<--.00000<...900.0/..00000<
@M03495:530:000000000-LYBTV:1:1110:25596:13802 1:N:0:GCCCAGTG+AATTGCGG
GTCAGCATGTGAGCTTTGGAGTGAAATCTCTTGTCTTAAGGAATAAAGGAAAAAGATTCCGTCGGAGGCTCGGTGCTCTACAGGTTCAACCTTTGTACTCTATTATTGCCTCACATTCCATCTCTTGTGAAAATATATTTGATTGGCTTTTCTGCAGGTTGTTTGCCAGCCAAGACCTCCACTAGAAAACACAATAAACTTTTTGGAAGCTGGACAACTATCTTCATTTTTCAGAAACAGTGAACAACCCA
+
BBCCBFFFFFFFGGGGGGGGGGHHHHHHHHHHHHHHHHHHHHHHHHHHHHHHHHGGHIIHHIHGGGGGGHHGGGGGHHHHHHHHHHHHHHHHHHHHHHHHHHHHHHHHHHHHHHHHHHHHHHHHHHHHHHHHHHHHHHHHHHHHHHFHHHHHHHGHHHHHHGHHHHHHHGGHHFHHHHHHHHHHHGGGHHHHHGHHDGHHHDHHGGHHFHHHGFHFHHHHHHHHHHHHHHGGFGGFGGGGFGGGGGGGED.
@M03495:530:000000000-LYBTV:1:1110:19654:13815 1:N:0:GCCCAGTG+AATTGCGG
GTCAGCATGTGAGCTTTGGAGTGAAATCTCTTGTCTTAAGGAATAAAGGAAAAAGATTCCGTCGGAGGCTCGGTGCTCTACAGGTTCAACCTTTGTACTCTATTATTGCCTCACATTCCATCTCTTGTGAAAATATATTTGATTGGCTTTTCTGCAGGTTGTTTGCCAGGACTTTCCAAGACCTCCACTAGAAAACACAATAAACTTTTTGGAAGCTGGACAACTATCTTCATTTTTCAGAAACAGTGAAC
+
CBCCDFFFFFFFGGGGGGGGGGHHHHHHHHHHHHHHHHHHHHHHHHHHHHHHHHGGHIIIHIHGGGGGGHHGGGGGHHHHHHHHHHHHHHHHHHHGHHHHHHHHHHHHHHHHHHHHHHHHHHHHHHHHHHHHHHHHHHHHHFHHHHFHHHHFHGGHHHHHHGHHHHHHGEHEHHHHHHGHHHEHHHHGHHHHHHFHHGHGHHHHHGHHHHGGGGGEGHHHHHHHHHHHGGFGGGGGGGGGGGGGGGFFGG0
@M03495:530:000000000-LYBTV:1:1110:20173:13838 1:N:0:GCCCAGTG+AATTGCGG
GTCAGCATGTGAGCTTTGGAGTGAAATCTCTTGTCTTAAGGAATAAAGGAAAAAGATTCCGTCGGAGGCTCGGTGCTCTACAGGTTCAACCTTTGTACTCTATTATTGCCTCACATTCCATCTCTTGTGAAAATATATTTGATTGGCTTTTCTGCAGGTTGTTTGCCAGGACAGGTCGTGATTGCTGGAGCAGGTATGATATAATTCTAGGATTTGACAGATGAATAATTTACATATATATCTAACTTTGA
+
CCCCDFFFFFFFGGGGGGGGGGHHHHHHHHHHHHHHHHHHHHHHHHHHGHHHHHGGHIHHHIHGGGGGGHHGGEGGHHHHHHHHHHHHHHHHHHHHHHHHHHHHHHHHHHHHGHHHHHHHHHHHHHHHHHHHHHHHHHHHHHHHHHGHHHHHHHHHHHHHHGHHHHHHHGHHGGGHHGGGHHHHHHHGHHGGHHGFHCDHHHHHHHHHHHHGHHHHHFHHHHHG<GHCFHHHHGHHFFGGFFGGGGGFGG0
@M03495:530:000000000-LYBTV:1:1110:2946:13852 1:N:0:GCCCAGTG+GATTGCGG
GTCAGCATGTGAGCTTTGGTCCGCCTGAGTCCCTGGTTTATCAACGGCAAAATATAGATCGGAAGAGCACACGTCTGAACTCCAGTCACGCCCAGTGATCTCGTATGCCGTCTTCTGCTTGAAAAAAAAAAAAAAAAATGGCTCGAAACAGACTAGAAATTGCAGACTAGAATATGTAATGAGGTACAGACGCAGGCGTTGTTGGAGACAGTACACCAATCTCCAGGCGACATAGCACACATAATAACAAG
+
CBCCCFFFFFFFGGGGGGGGGGGGGFHHHHHHHHHHHHHHHHHHHGGGGGHHHHHHHHHHHGGGGHHHHHHHGHHHGHHHHHHHHHHHHGHGGGHHHHH4FHGGGHHHHGGEHGHHHHHHHHHHHHGGGGG/---<<-:00//0--/.-/:/.9;0000009;000.90000;0009000000//00000.-----.-;9-;...0/0.:/;9000/..0/00000/.----.00000/.;000000000/
@M03495:530:000000000-LYBTV:1:1110:27954:13867 1:N:0:GCCCAGTG+AATTGCGG
GTCAGCATGTGAGCTTTGGAATTGTAAATTCGTTGACGACAGAAGGAGCAAGATAACGACCTGGTTTATCAACGGCAAAATATAGATCGGAAGAGCACACGTCTGAACTCCAGTCACGCCCAGTGATCTCGTATGCCGTCTTCTGCTTGAAAAAAAAAAAAAAGAAGTATACTACTTAATGCAGTACGGAGGAGTATTCACTGGCACACATACGAGGTAACAGCAATCCGCTAGCAATATACGCTAGTAGG
+
CCCCCFFFFFFFGGGGGGGGGGHHHHHHHHHGHHHHHGGGGGHHHHHHHHHHHHHHHGGGGGHHHHHHHHHHHGGGGGHHHHHHHHGHHGGGGHHHHHHHGGHFGHGHHHHHHHHHHGHGGGHGHHFDHGGFFHGHHGEGHGHHHHHHHGHHHGGGGGCG-::..::0;0:000000;000000000....-..//0000000/./0/..000:..-.000:0.//0::...-.00;00000.....:0:0
@M03495:530:000000000-LYBTV:1:1110:16494:13870 1:N:0:GCCCAGTG+AATTGCGG
GTCAGCATGTGAGCTTTGGAGTGAAATCTCTTGTCTTAAGGAATAAAGGAAAAAGATTCCGTCGGAGGCTCGGTGCTCTACAGGTTCAACCTTTGTACTCTATTATTGCCTCACATTCCATCTCTTGTGAAAATATATTTGATTGGCTTTTCTGCAGGTTGTTTGCCAGGACTTTCCAAGACCTCCACTAGAAAACACAATAAACTTTTTGGAAGCTGGACAACTATCTTCATTTTTCAGAAACAGTGAAC
+
ABABAFFFFBFFFGGGGGGGGGGHHHHHHHHHHHHHHHHGHFHHHHGGGHHGHHG2GHHDGHHGGGGGGGHGEEEGHHHHHHHHGHGGHHGHHHHHHHHHHHHHFHHHHGHHHHHHHHHHHHHHHHHHHHHFHGHHHHHHHHFHHGHGGHFHHFHHHHHHHDHHHHHHHGEGGFGHHFGHHEFHHHHHHHHDFHHHECGCGDBGHHFHHHGD:C/.CHHEGFGGHHHHBCBFGFFFGGGFBBBFFFBFFB0
@M03495:530:000000000-LYBTV:1:1110:10467:13895 1:N:0:GCCCAGTG+AATTGCGG
GTCAGCATGTGAGCTTTGGAATTAGTAAATTCGTTGACGACAGAAGGAGCAAGATAACGACCACAGGGAGGGTGGTTTATCAACGGCAAAATATAGATCGGAAGAGCACACGTCTGAACTCCAGTCACGCCCAGTGATCTCGTATGCCGTCTTCTGCTTGAAAAAAAAAAAACAAAGAAAACCACAAGTGAGCTGTATGACTATCTATCTGAATATAAATAATAGCAAAATAATGTTGTTAGTACAATCAT
+
DDDDDFFFFFFFGGGGGGGGGGHHHHHHHHHHGHHHHHGGGGGHHHHHHHHHHHHHHHGGGGGHHHHGFGGGEFGGGHHHHHHHGGGGGHHHHHHHHHHHGGGGGHHHHHHGHHHGHHHHHHHHHHHHGHGGGHHHHHHHHHGGHHHHGGGHGHHHHHHHHHHHHGGGG@A-.<..//<///......:110010<111:11111111<1<B1111111111:<1:11<<00<:1<11/.11111111001
@M03495:530:000000000-LYBTV:1:1110:9515:13932 1:N:0:GCCCAGTG+AATTGCGG
GTCAGCATGTGAGCTTTGGAGTGAAATCTCTTGTCTTAAGGAATAAAGGAAAAAGATTCCGTCGGAGGCTCGGTGCTCTACAGGTTCAACCTTTGTACTCTATTATTGCCTCACATTCCATCTCTTGTGAAAATATATTTGATTGGCTTTTCTGCAGGTTGTTTGCCAGGACTTTCCAAGACCTCCACTAGAAAACACAATAAACTTTTTGGAAGCTGGACAACTATCTTCATTTTTCAGAAACAGTGAAC
+
A>AAAFFFFDFFFFGGGGGGGGGHCEGFFHHHHFHFHHFHHHHHFGHHFHHHGHGGGHHHBBBEGEGCFHHECEEEHHGHGHHHGGGHFHHGHHHHHGHEGHHHHEFHEGHHHGHHHHHFGHHHHHHHHED?GFGHHHHHHHFHHHHHHHHFHHHEHHGHF/GFGHHHHHGHHFHHHHGGHFGHHHHHHHFGBF0CFCCED=0<GH0DGHCG:GGHHGHHHHHEHHH:GGGGGGGGGGGG9BBFGGFGBG0
@M03495:530:000000000-LYBTV:1:1110:22859:13947 1:N:0:GCCCAGTG+AATTGCGG
GTCAGCATGTGGCTTTGGTCCAGCCTGAGTCCTGGTTTATCAACGGCAAAATATAGATCGGAAGAGCACACGTCTGAACTCCAGTCACGCCCAGTGATCTCGTATGCCGTCTTCTGCTTGAAAAAAAAAAAAAAGAATATACAAAACACGAATGTCAGTATAGTACTGTAGTATATTTAATCAATGAGTACGCATTGCATAAAATAGCAGAAGGAGCTATGATATATCGGTAAACACGATACTAATATCGG
+
CCCCCFFFFFFBGGGGGGGGGGHHGHHGHHHHHHHHHHHHHHHHGGGGGHHHHHHHHHHHGGGGHHHHHHHGHHHGGHHHHHHHHHHHGHGGGHHHHHFHHHGGHHHHGGGHGHHHHHHHHHHHHGGGBC<>>-..>11000000.....<<.0000000;0000;0000000;00:00000990009000.....00000900000900//0.....B0000000;0.-99.000..;..-0000000.-
@M03495:530:000000000-LYBTV:1:1110:25505:13974 1:N:0:GCCCAGTG+AATTGCGG
GTCAGCATGTGAGCTTTGGTCCAGCCTGAGTCCTGGTTTATCAACGGCAAAATATAGATCGGAAGAGCACACGTCTGAACTCCAGTCACGCCCAGTGATCTCGTATGCCGTCTTCTGCTTGAAAAAAAAAAAAGGAATAGTTAGAGCGTCATAACTTGCAGTGAAATAATTTTTAGAAGCTGACTCATCCATCGCTTGGACTACACGTTCCCTAGACATCCTGTTTAACTTCCCATTTCCACATTACCCTC
+
BBBBBFFFFFFFGGGGGGGGGGHHHGHHHHHHHHHHFHHHHHHHHGGGGGHHGHHGHHHHHGGGGHHHHHHHGFHHGHHHHHHHHHHHHGHGGGHHHHG4BGGFEHHHHGFGFGDHHHHHHHCHHHGGGGB<///001<>1>F1111<.<.<0=/0000000/0=:00;00000./0;0/000/0099;99B0.:....0/0;///.;.;/0;9/0099/9:/;B////9;//9///9/://;9//////.
@M03495:530:000000000-LYBTV:1:1110:6306:13989 1:N:0:GCCCAGTG+AATTGCGG
GTCAGCATGTGAGCTTTGGACTCCTGACTGGTTTATCAACGGCAAAATATAGATCGGAAGAGCACACGTCTGAACTCCAGTCACGCCCAGTGATCTCGTATGCCGTCTTCTGCTTGAAAAAAAAAAAAAAGGAAATATGAATGTGAAGTAAAAGAAATGGCATTGACAGGAACATTTCTAACAAGACGTGAACTATTATACAAGACAGGCGTGCATATTATGATGAGAATGCCATAGTACAAGTGCAACAA
+
CCCCCFFFFFFFGGGGGGGGGGHHHHHHHHHHHHHHHHHHGGGGGHHHHHHHHHHHGGGGHHHHHHHGHHHGHHHHHHHHHHHHGHGGGHHHHHFHHHFGHHHHGFGHGHHHHHHGFHHHHGGDB@</>-..00<11111110=00000000<=../000//00:0000:././00000:0000;//..:..900000000090///;..-.-..900;000090000000000000000000000000.:
@M03495:530:000000000-LYBTV:1:1110:8182:14007 1:N:0:GCCCAGTG+AATTGCGG
GTCAGCATGTGAGCTTTGGAGTGAAATCTCTTGTCTTAAGGAATAAAGGAAAAAGATTCCGTCGGAGGCTCGGTGCTCTACAGGTTCAACCTTTGTACTCTATTATTGCCTCACATTCCATCTCTTGTGAAAATATATTTGATTGGCTTTTCTGCAGGTTGTTTGCCAGGACTTTCCAAGACCTCCACTAGAAAACACAATAAACTTTTTGGAAGCTGGACAACTATCTTCATTTTTCAGAAACAGTGAAC
+
DCDCDFFFFFFFGGGGGGGGGGHHHHHHHHHHHHHHHHHHHHHHHHHHHHHHHHGGHHIIHHHGGGGGGHHGGGGGHHHHHHHHHHHHHHHHHHHHHHHHHHHHHHHHHHHHHHHHHHHHHHHHHHHHHHHHHHHHHHHHHHHHHHHHHHHHHHGHHHHHHGHHHHHHGHHHHHHHHGHHGHHHHHHGHHHFHHHHHCGEGDDGHHHHHHGG0CGEHHFHHHHHHHGHHHGGGGGGGGGGFFGGGGGGFG:
@M03495:530:000000000-LYBTV:1:1110:5241:14022 1:N:0:GCCCAGTG+AATTGCGG
GTCAGCATGTGAGCTTTGGAGTGAAATCTCTTGTCTTAAGGAATAAAGGAAAAAGATTCCGTCGGAGGCTCGGTGCTCTACAGGTTCAACCTTTGTACTCTATTATTGCCTCACATTCCATCTCTTGTGAAAATATATTTGATTGGCTTTTCTGCAGGTTGTTTGCCAGGACTTTCCAAGACCTCCACTAGAAAACACAATAAACTTTTTGGAAGCTGGACAACTATCTTCATTTTTCAGAAACAGTGAAC
+
BBBBBFFFFFFFGGGGGGGGGGHHHGHHHHHHHHHHHHHHHHHHHHHHHHHHHHGGHHHHHHHGGGGGGHHGGEGGHHHHHHHHHHHHHHHHHHHGHHHHHHHHHHHHHHHHHHHHHHHHHHHHHHHHHHFHHHHHHHHHGHHHHGHFGHHHHHHHHHHHHGHHHHHHHHHHHHHHHHGHHGHHHHHGHHHHHHFHHHHGGGGGFHHHHHGGCGHHHHGHHHHHGHHHHHFGGGGGGGGGFGGGGGCFFG0
@M03495:530:000000000-LYBTV:1:1110:19824:14035 1:N:0:GCCCAGTG+AATTGCGG
GTCAGCATGTGAGCTTTGGAGTGAAATCTCTTGTCTTAAGGAATAAAGGAAAAAGATTCCGTCGGAGGCTCGGTGCTCTACAGGTTCAACCTTTGTACTCTATTATTGCCTCACATTCCATCTCTTGTGAAAATATATTTGATTGGCTTTTCTGCAGGTTGTTTGCCAGGACTTTCCAAGACCTCCACTAGAAAACACAATAAACTTTTTGGAAGCTGGACAACTATCTTCATTTTTCAGAAACAGTGAAC
+
CBCCCFFFFFFFGGGGGGGGGGGHHHGHHHHHHHHHHHFHHHHHHHHHGHHHHHGGHHHHHHHGGGGGGHGGGEFGGHHHHHHHHHFHHHHHHHHHHHHHHGHHHHHHHHHHHHHHHHHHHHHHHHHHHHHFHHGHHHHHHHHHHFFGHHHHHHHHHHHHHGHHHGHHHGHHHHHHBGHHFFHHHHHHHHHFGHHHHGHGGDGHHHHHHHGGHGGFFHFHGGHHHHHHHHGGGGGGGGGGFFFFGFFFGB9
@M03495:530:000000000-LYBTV:1:1110:5582:14054 1:N:0:GCCCAGTG+AATTGCGG
GTCAGCATGTGAGCTTTGGAATTAGCTGGTTTACAACGGCAAAATATAGATCGGAAGAGCACACGTCTGAACTCCAGTCACGCCCAGTGATCTCGTATGCCGTCTTCTGCTTGAAAAAAAAAAAAAAAAAGAGAGAAGATCATCAGCAGGATCAGTACGTATCTACAAAACTCAAGACAGTGTATGTTATATTAAAGTAGCATATGTGTACCACGATAGTCATATGCACTCATTCAAGATCCGATTAACTA
+
CBCCCFFFFFFFGGGGGGGGGGHHHHHHHHHHHHHHHGGGGGHHHHHHHHHHHGGGGHHHHHHHGHHHGHHHHHHHFHHHHGHGGGHHHHHBGHHFGHGHHGGFGGHHHHHHGGGHHHGGGG/<>//---../<..0/011<11<001...0::0111.<01.1:1100..000000///011111<111:11111:11111<:111111:110.-...<1<11111<0<<:111111001<:....1111
@M03495:530:000000000-LYBTV:1:1110:14372:14054 1:N:0:GCCCAGTG+AATTGCGG
GTCAGCATGTGAGCTTTGGAATTAGTAAATTCGTTGACGACAGAAGGAGCAAGATAACGACCACAGGGAGGCTGGTTTATCAACGGCAAAATATAGATCGGAAGAGCACACGTCTGAACTCAGTCACGCCCAGTGATCTCGTATGCCGTCTTCTGCTTGAAAAAAAAAAAAAACACACAGACAAACAGCAATTCACGCACGAAACGGAGACTAGTGAGAACACGACCAACAAGAGCACTCACCAATCCAAA
+
CCCDDFFFFFFFGGGGGGGGGGHHHHHHHHHHGGHHHHGGGGGHHHHHHHHHHHHHHHGGGGGHHHHGGGGGHHGHHHHHHHHHGGGGGHHHHHHHHHHHGGGGBGHHHHHGHHHGHHHHHHHHHHHGHGGGHHHHF2GHHGGHHHHGGGHGHFHHHHHFHHHGGGGGF-9--...9...;.//;../.;/000;0;:---...-..:.-.0:0000;00;//.----..../;./0.0//0:0.0//000
@M03495:530:000000000-LYBTV:1:1110:14254:14060 1:N:0:GCCCAGTG+AATTGCGG
GTCAGCATGTGAGCTTTGGAGTGAAATCTCTTGTCTTAAGGAATAAAGGAAAAAGATTCCGTCGGAGGCTCGGTGCTCTACAGGTTCAACCTTTGTACTCTATTATTGCCTCACATTCCATCTCTTGTGAAAATATATTTGATTGGCTTTTCTGCAGGTTGTTTGCCAGGATCAGGTCGTGATTGCTGGAGCAGGTATGATATAATTCTAGGATTTGACAGATGAATAATTTACATATATATCTAACTTTG
+
CCCCCFFFFFFFGGGGGGGGGCGHHHHHHHHHHHHHHHHHHHHHHHHHHHHHHHGGHIHHHGHGGGGGGHHGGGGGHHHHHHHHHHHHHHHHHHHGHGHHGHHHHHHHHGHHGHHHHHHFHHHHHHHFHHHHHHHHHHHHHFHHGHEGHHHGHHHHHHHHHGHHGHHHHHHEHFGH??@CGGHHHGFHFHHHEGGCD=GGGGHHHHHHHFHFGHHGGEHFHHHHG0CG;GHHFHEHHGGGFGGEFFFFFF0
@M03495:530:000000000-LYBTV:1:1110:10132:14089 1:N:0:GCCCAGTG+AATTGCTG
GTCAGCATGTGAGCTTTGGAGAAAACGGCCGATGCCCTGGTTTATCAACGGCAAAATATAGATCGGAAGAGCACACGTCTGAACTCCAGTCACGCCCAGTGATCTCGTATGCCGTCTTCTGCTTGAAAAAAAAAAAAAAAAACACACACAAACGAGTAGTTGCATACCTTTAAGCTACACACAACAACAATCCAATATGACAGATAGAAGATATGGTACCTGATGCTGACACGTCGTATATCATCACGATA
+
DCCDDFFFFFFFGGGGGGGGGGHHHHGGGGGGGGGHHHHHHHHHHHHHHGGGGGHHHHHHDDDFGGGGGHHHHHHHGHHHGHHHHHHHHHHHHGHGGGHFHHH4HGHGGHHHHGGGHGHHHHHHHGHHHHDGGC->-<-:--......;.........00:00:000/0;000000000/0........90:/00;0:00::0:000000000000:0:000/0:00:0/0:...--./00000000..;.
@M03495:530:000000000-LYBTV:1:1110:12147:14102 1:N:0:GCCCAGTG+AATTGCGG
GTCAGCATGTGAGCTTTGGAGTGAAATCTCTTGTCTTAAGGAATAAAGGAAAAAGATTCCGTCGGAGGCTCGGTGCTCTACAGGTTCAACCTTTGTACTCTATTATTGCCTCACATTCCATCTCTTGTGAAAATATATTTGATTGGCTTTTCTGCAGGTTGTTTGCCAGGACTTTCCAAGACCTCCACTAGAAAACACAATAAACTTTTTGGAAGCTGGACAACTATCTTCATTTTTCAGAAACAGTGAAC
+
BAABAFFFFDF5FGGGGGGGGGHHHHHHHHHHHGHHGHHHHFHHHHHHHHFHHHEGFHHHHHHGGGGGGHHGGGGGHHHHHHHHHHHGHHHFHHHBGHHHHHHHHHHHHHHHHHHHHHHHHHHHHHHHHHGHHGGHHGHHHHHHHHGHHHHGHHHHFHHHHEHHHHHHGHHHHHHHHGHHHHGHHHHHHGFBGFHGHHHFFDDFFHHHHHFGCCGGHHHHHHHHHHHHHHFGGGGGGGGGGFFFGGBFFFB
@M03495:530:000000000-LYBTV:1:1110:26175:14108 1:N:0:GCCCAGTG+AATTGCGG
GTCAGCATGTGAGCTTTGGTTTATCAACGGCAAAATATAGATCGGAAGAGCACACGTCTGAACTCCAGTCACGCCCAGTGATCTCGTATGCCGTCTTCTGCTTGAAAAAAAAAAAAATAACAGCATTGATACAACGGGGAGTTGTACTAATTATTACACTCAGAAATGGCTGTACTTTACCACTGATATATCTGACTACATGATACTAGTCCCTAGCCCCATTGTTTCGATACATCGTGATGCACATCTTC
+
CBCCCFFFFFFFGGGGGGGGGGHHHHHHGGGGGHHHHHHHHHHHGGGGHHHHHHHGHHHGHHHHGHHHHHHHGHGGGHFHHHFHHHGGGHHHGFGGGHHHHHHG0FGHHGGECDC//0111??F0?11111<1<1--.---</0=0000000=0000000//000/000//:.000000000;:0000090;9000;09990000;90000;/;0////../;////9.;/.-://.;.//////;/////
@M03495:530:000000000-LYBTV:1:1110:24930:14123 1:N:0:GCCCAGTG+AATTGCGG
GTCAGCATGTGACTTTGGTCCAGCCTGAGTCCTGGTTTATCAACGGCAAAATATAGATCGGAAGAGCACACGTCTGAACTCCAGTCACGCCCAGTGATCTCGTATGCCGTCTTCTGCTTGAAAAAAAAAAAAAAAAACATTATCCACCATACTTCACGCATCCTGCAGTATTCACTATCACATACTATACCTTATTGTATATCCTGTATAAGTATTTCACCCTACTCTACTTGACGTACTTGCAACTGCGT
+
EEEEDFFFFFFFGGGGGGGGGGHHGHHHHHHHHHHHHHHHHHHHGGGGGHHHHHHHHHHHGGGGHHHHHHHGHHHGHHHHHHHHHHHHGHGGGHGHGH4GGHGGHHHHGGGHGHHHHHHHGHGHHGGCG/>/-<---..0111:110..00/1111<.<-<-/000/01111:1111111<0<00111<<111<11<111111<1011<:11111111110.</.0<11111100...9.:11010//:.9
@M03495:530:000000000-LYBTV:1:1110:28494:14125 1:N:0:GCCCAGTG+AATTGCGG
GTCAGCATGTGAGCTTTGGTCCGCCTGGTTTATCAACGGCAAAATATAGATCGGAAGAGCACACGTCTGAACTCCAGTCACGCCCAGTGATCTCGTATGCCGTCTTCTGCTTGAAAAAAAAAAAAATATGTCGACAGATGGGTCCGCCAGGCTTCAGGGTAGGGGATGGAGAGGGTCTAAACTATTAGACCGCAAGGTGGGGGCACATTCTACGAAGCCTCCGTGTAGGTGCGGCTCACCATGTCCAGATC
+
BAABBFFFFFFFGGGGGGGGGFGGGGHHBGHHHHHGHGGGGGGHHHHHHHGHHGGFGFHHFHHFGCFHFHHHHHGHHGHGGGHGGGHHHHH4GBG?>F34F?/>0?GHHFFGF0GHHF?BC>></<0<1111..<>-0=0<</<<<-<--...//:<CC//.:....;./;/.9;.//000/0;000;00;--9--.//.99->9..:/99//....;.:;.;..9.//;;/9---./;.9///9/;////
@M03495:530:000000000-LYBTV:1:1110:11383:14138 1:N:0:GCCCAGTG+AATTGCGG
GTCAGCATGTGAGCTTTGGAATTAGTAAATTCGTTGACGACAGAAGGAGCAAGATAACGACCACAGGGAGGGTGGTTTATCAACGGCAAAATATAGATCGGAAGAGCACACGTCTGAACTCCAGTCACGCCCAGTGATCTCGTATGCCGTCTTCTGCTTGAAAAAAAAAAAAACAAAACGAAAGACGGAGAAGCACGACTCCACAACAGACAGACATGTATGCTAAGCAAGGCAGCCAAGAGTGCACATAG
+
CCCDDFFFFFFFGGGGGGGGGGHHHHHHHHHHGHHHHHGGGGGHHHHHHHHHHHHHHHGGGGGHHHHGGGGGEFGGGHHHHHHHGGGGGHHHHHHHHHHHGGGGGHHHHHHGHHHGHHHHHHHHHHHHGHGGGHHHHHEHHHGGGHHHGEGHGHGHHHHHHHHHHGGGGA---<9....-..<.//....-./0:/-.-..00/0.../B.///./00<:0<00000/0//<.<....<..:0:0000000
@M03495:530:000000000-LYBTV:1:1110:3111:14145 1:N:0:GCCCAGTG+AATTGCGG
GTCAGCATGTGAGCTTTGGTCCAGCCTGAGTCCTGGTTTATCAACGGCAAAATATAGATCGGAAGAGCACACGTCTGAACTCCAGTCACGCCCAGTGATCTCGTATGCCGTCTTCTGCTTGAAAAAACAAATAATCATTGCTTTAACATAATAAAAATAAATAGACGTTATGCTTGTATAGTTGTGTCATTAGTTAGTATTAATTTTAATCATTGAGTATTTCTCAAGGAAAAAAGTTTCTTATATTTGTT
+
AAAA@F5BDDFFGGGGGFCGGFHHGGFHGGHHHHHHHHHGHHCHFGGECGHHHHHHHFFFECE1EGGFCHHHEHGHFEFGHFF@CFGFB1FFEGAF3B@444?FEB3??>//BF4??4DGGA?FBGG/FG01B?2BFGF2>@DGD21121@2@21G1<?FDDB111?FFF.1>1FF<>11=>G11.<DD=<<D0=000===<0=0D0;0:G:C0<C:000:00<0:0:/:///.-;0000090000;000/
@M03495:530:000000000-LYBTV:1:1110:25966:14146 1:N:0:GCCCAGTG+AATTGCGG
GTCAGCATGTGAGCTTTGGAATTAGTAAATTCGTTGACGACAGAAGGAGCAAGATAACGACCACAGGGAGGGTGGTTTATCAACGGCAAAATATAGATCGGAAGAGCACACGTCTGAACTCCAGTCACGCCCAGTGATCTCGTATGCCGTCTTCTGCTTGAAAAAAAAAAAAAAGTCAACAATATCTCCGTGCGACGCACAGTTACTTGCACACACGCCATCATAAAACTCATGTCTGATACATACTCGGG
+
CDDCDFFFFFFFGGGGGGGGGGHHHHHHHHHHGHHHHHGGGGGHHHHHHHHHHHHHHHGGGGGHHHHGGGGGEFGGGHHHHHHHGGGGGHHHHHHHHHHHGGGGGHHHHHHGHHHGHHHHHHHHHHHHGHGGGHGHHGDGHHGGHHHHGGGHGHHGHHHGHFHHFFGG?A?9--.011100.0111110.9.<-.----9-/01111111001...-9...001:1110000<1<1111111111010..-
@M03495:530:000000000-LYBTV:1:1110:4218:14158 1:N:0:GCCCAGTG+AATTGCGG
GTCAGCATGTGAGCTTTGGAATTAGTAAATTCGTTGACGACAGAAGGAGCAAGATAACGACCACAGGGAGGGTGGTTTATCAACGGCAAAATATAGATCGGAAGAGCACACGTCTGAACTCCAGTCACGCCCAGTGATCTCGTATGCCGTCTTCTGCTTGAAAAAAAAAAAAAAAAACCGAGGTAGAACTAAGATCACTAACTGACCGTTGTGCAATTCATCAACAAAATTCTCATGTCACTCGCGTCACT
+
CCCCCFFFFFFFGGGGGGGGGGHHHHHGGHHHGHHHHHGFGGGHHHHHHHHHHHHHHHGGGGGHHHHGGGGGEFGGGHHHHHHHGGGGGHHHHHHHHHHHGGGGGHHHHHHGHHHGHHHHHHHHHHHHGHGGGHGHD==GHHGGHHHHGFGHGHHHHHHHGGHHHGGGCEA-<-<--..-<--.0:11<1:00:110/11001100/-.....11<1:111<10/0..:00111111::1111.----..1
@M03495:530:000000000-LYBTV:1:1110:24352:14176 1:N:0:GCCCAGTG+AATTGCGG
GTCAGCATGTGAGCTTTGGAATTAGTAAATTCGTTGACGACAGAAGGAGCAAGATAACGACCACAGGGAGGGTGGTTTATCAACGGCAAAATATAGATCGGAAGAGCACACGTCTGAACTCCAGTCACGCCCAGTGATCTCGTATGCCGTCTTCTGCTTGAAAAAAAAAAAAACTTACAAACAATAACACACATATGTTCTCAGGTCTAATTATGTAAATTTACTCGTTGACTAATATCGACGACTAGACT
+
DDDCDFFFFFFFGGGGGGGGGGHHHHHHHHHHGHHHHHGGGGGHHHHHHHHHHHHHHHGGGGGHHHHGGGGGFGGGGHHHHHHHGGGGGHHHGHHHHHHHGGGGHHHHHHHGHHHGHHHHHGHHHHHHGHGGGHGHHG1FGHGGGHHHGGGHGHHHHHHGGHHHHGGGGC-99.00<000:<..000000...0000<0<0000/000000000000000000000.../.<000<00<..----.<0000
@M03495:530:000000000-LYBTV:1:1110:23429:14183 1:N:0:GCCCAGTG+AATTGCGG
GTCAGCATGTGAGCTTTGGTCCAGCCTGAGTCCCTGGTTTATCAACGGCAAAATATAGATCGGAAGAGCACACGTCTGAACTCCAGTCACGCCCAGTGATCTCGTATGCCGTCTTCTGCTTGAAAAAAAAAAAAAATACAACAGCTACACAGTATGTACTCATTGACACGAACTACTTACATGATGAAACATCACTATTCGATATATCTCGTGTGTGTTCGTCTGATCCAGTGACCACTTCGGTTAGACTA
+
CBBCCFFFFFFFGGGGGGGGGGHHHGHHHHHHHHHHHHHHHHHHHHGGGGGHHHHHHHHHHHGGGGHHHHHHHGHHHGHHHHHHHHHHHHGHGGGHHGGF4GGGFFHHHHGGGHGHHHHHHHBFGFGGFGD>/<<-011<10./.0000<0C0<<0000000000;000.-.-.00;;:00;00000000/00000000:/0;.-00000.;.9..../;.;...0;00;0;B0000.:00......;0;0
@M03495:530:000000000-LYBTV:1:1110:27890:14201 1:N:0:GCCCAGTG+AATTGCGG
GTCAGCATGTGAGCTTTGGAATTAGTAAATTCGTTGACGACAGAAGGAGCAAGAATGGTTTATCAACGGCAAAATATAGATCGGAAGAGCACACGTCTGAACTCCAGTCACGCCCAGTGATCTCGTATGCCGTCTTCTGCTTGAAAAAAAAAAGCAGACGTACTTCGTGGTATAGCTTTGGATTATTTAGATATCACAAGCAACTCCGATTGGGCGCGCCTTGTGCTTCAGCAGAACTGCCGTTATTTCTG
+
@AAAAFFFF5DFGGBGGGAGF4FGHFFGGHGHEGHHHFEGGGCHHFFAEFAGH2FGEF5DFCDFGDGF??AEE2@GG5FDFGFG?FCFEFBHHHCGEG13BFBFCCCE3FHGEF/E/G3?444?0??F?GDC/>CFG21@@FF011@<<<-<-A./F/<-<..<00.;...00;:C0000/;0:0000;;090099900../;./;0.-.....9-----..///////////.//;////-...;/////
@M03495:530:000000000-LYBTV:1:1110:18592:14222 1:N:0:GCCCAGTG+AATTGCGG
GTCAGCATGTGAGCTTTGGAATTAGTAAATTCGTTGACGACAGAAGGAGCAAGATAACGACCACAGGGAGGGTGGTTTATCAACGGCAAAATATAGATCGGAAGAGCACACGTCTGAACTCCAGTCACGCCCAGTGATCTCGTATGCCGTCTTCTGCTTGAAAAAAAAAAAAAAATGAGTTTAAATTTTATTTACAACATAACCAAAACCACAACACCTGCAGTCCAACCAAACGTAAGAAAATCACCATT
+
CBCCCFFFFFFFGGGGGGGGGGHHHHHHHHHHGHHHHHGGGGGHHHHHHHHHHHHHHHGGGGGHHHGGFGGGBFGGGHHHHHHHGGGGGGHHHHHHGHHHGFGGCFFHHHHGHHHGHHHHHHHHHFHHGHGGGHFHGF1FGHGGHHHGCEGHGHHHGHHHHHHHHGGCFEGF--9;00;000000;;F00000000:0.:;0;B0...9.........;/./0090000..;.......00//090BB000
@M03495:530:000000000-LYBTV:1:1110:9828:14248 1:N:0:GCCCAGTG+AATTGCGG
GTCAGCATGTGAGCTTTGGAGTGAAATCTCTTGTCTTAAGGAATAAAGGAAAAAGATTCCGTCGGAGGCTCGGTGCTCTACAGGTTCAACCTTTGTACTCTATTATTGCCTCACATTCCATCTCTTGTGAAAATATATTTGATTGGCTTTTCTGCAGGTTGTTTGCCAGGACAGGTCGTGATTGCTGGAGCAGGTATGATATAATTCTAGGATTTGACAGATGAATAATTTACATATATATCTAACTTTGA
+
BABBCFFFFFFFGGGGGGGGGGHHHHHHHHHHHHHHHHHHHGHHHHHHHHHHHHGGHHHHBBFFGGGGGHHGGGGGHHHHHHHHHHHHHHHHHHHGHHHHHHHHHHHHHHHHGGGHHHHHHHHHHHHGHHHHHFHHGHHHHHHHHHHHHHHHHHHHHHHHHGHHHGHHGHHHHGEHHGGFHGHHHHHHHHHHHHGHHGDHHHHHHGHHHHHFHHGHHHHHHGHHCGGCHHHHHGHHGEFGFGGGGGGFGG0
@M03495:530:000000000-LYBTV:1:1110:7425:14258 1:N:0:GCCCAGTG+AATTGCGG
GTCAGCATGTGAGCTTTGGAGTGAAATCTCTTGTCTTAAGGAATAAAGGAAAAAGATTCCGTCGGAGGCTCGGTGCTCTACAGGTTCAACCTTTGTACTCTATTATTGCCTCACATTCCATCTCTTGTGAAAATATATTTGATTGGCTTTTCTGCAGGTTGTTTGCCAGGACTTTCCAAGACCTCCACTAGAAAACACAATAAACTTTTTGGAAGCTGGACAACTATCTTCATTTTTCAGAAACAGTGAAC
+
BABCCFFFFFFFGGGGGGGGGGHHHHHHHHHHHHHHHHHHHHHHHHHHHHHHHHGGHIIIHIHGGGGGGHHGGGGGHHHHHHHHHHHHHHHHHHHHHHHHHHHHHHHHFHHHHHHHHHHHHHHHHHHHHHHHHHHHHHHHHHHHHHHHHHHHHGGHHGHHHGHHHHHHHHGHHHHHHGFHGHHHHHHHHHGEGHHHGGGGG=DGHHHHHHGG0GHHHHFHGHHEHHHHHHGGGGGGGGGBFFGGGGCC9CB
@M03495:530:000000000-LYBTV:1:1110:22744:14277 1:N:0:GCCCAGTG+AATTGCGG
GTCAGCATGTGAGCTTTGGTCCAGCCTGAGTCCTCTGGTTTATCAACGGCAAAATATAGATCGGAAGAGCACACGTCTGAACTCCAGTCACGCCCAGTGATCTCGTATGCCGTCTTCTGCTTGAAAAAAAAAAAACGCAAGCCCCCAGGGAAGAGGCTAGAGTGGACTGGGAGAATATCTTAAATTTTTAACCCCTTCTACCCCCCGGCCTCCAGTCCCAGCGTCTCTATACCCGCATACATGTCAAATCA
+
BBABBFFFFFBFGGGGGGFGGGGHHGHHHHGHHHHHHHGHHHHHHHHEEGCEHGHHHHHHHHHGGGGGGHHHEHCGHHGFHHGHHFHGHGH?HGGGHGHFBBBF??EHFHGGEFHGHHHHHHHFBGHG/D/<>>//----->.<.-<...<C.:...:0.:0;CEF/:.......000000000000;0;;909.C.:09;0.9-;---99..9///////.-;.../://9/9.--..//9/://;:///
@M03495:530:000000000-LYBTV:1:1110:5996:14278 1:N:0:GCCCAGTG+AATTGCGG
GTCAGCATGTGAGCTTTGGATGGTTCTGGTTTATCAACGGCAAAATATAGATCGGAAGAGCACACGTCTGAACTCCAGTCACGCCCAGTGATCTCGTATGCCGTCTTCTGCTTGAAAAAAAAAAAAGCAACGCGTCCCCTGTCAGAACTCGATCGCACTGGATAGGAAAGATACACGATTGTCAACAACACTTCTCTTCGAGTATGTGATGCAGAAGATACTACGTTGACACAGTTACGTTGATGTGCTTA
+
CBBCCFFFFFFFGGGGGGGGGGGHHHHHHGHHHHHHHHGGGGGHHHHHHHHHHHGGGGHHHHHHHGGHHGHHHHHHFHHHHHGHGGGHHHHH4FHHEEHHHGFGGHGHHHHGHHHHHHHGGGC@/>/0100//-><-../.0/00<0<0=../.:..-:///00//09/./09000.-.;.090000..99;0900;//..//.//;/:;9///////://9//.;/;.:///.////.//.;////////
@M03495:530:000000000-LYBTV:1:1110:27785:14282 1:N:0:GCCCAGTG+AATTGCGG
GTCAGCATGTGAGCTTTGGAGTGAAATCTCTTGTCTTAAGGAATAAAGGAAAAAGATTCCGTCGGAGGCTCGGTGCTCTACAGGTTCAACCTTTGTACTCTATTATTGCCTCACATTCCATCTCTTGTGAAAATATATTTGATTGGCTTTTCTGCAGGTTGTTTGCCAGGACTTTCCAAGACCTCCACTAGAAAACACAATAAACTTTTTGGAAGCTGGACAACTATCTTCATTTTTCAGAAACAGTGAAC
+
BABCAFFFFFFFGGGGGGGGGGHHHHHHHHHHHHHHHHHHHHHHHHHHHHHHHHGGHHIHHIHGGGGGGHHGGEFGHHHHHHHHGHFHHHHHHHHHHHHHHGHHHHHHHHHHHHHHHHHHHHFHHHHHHHHHHFHHHHHHHHHHHHHHGHHHHHGGGFGHGGHHHHHHHEHHHHHHHGHHHHHHH<GHHHHBGHHGHHHGHGGHHHHGHHGGGFGEHHGHHHGHHHHHHHGGGGGGGFGGFG/BFF;CFF0
@M03495:530:000000000-LYBTV:1:1110:20381:14300 1:N:0:GCCCAGTG+AATTGCGG
GTCAGCATGTGAGCTTTGGAGTGAAATCTCTTGTCTTAAGGAATAAAGGAAAAAGATTCCGTCGGAGGCTCGGTGCTCTACAGGTTCAACCTTTGTACTCTATTATTGCCTCACATTCCATCTCTTGTGAAAATATATTTGATTGGCTTTTCTGCAGGTTGTTTGCCAGGACTTTCCAAGACCTCCACTAGAAAACACAATAAACTTTTTGGAAGCTGGACAACTATCTTCATTTTTCAGAAACAGTGAAC
+
CCCCDFFFFFFFGGGGGGGGGGHHHHHHHHHHHHHHHHHHHHHHHHHHHHHHHHGGHHHHHHHGGGGGGHHGGFGGHHHHHHHHHHHHHHHHHHHHHHHHHHHHGHHHHHHHHHHGHHHHHHHHHHHHHHHHHHHHHHHHHHHHHEGGHHHHHHGHHHHHHGHHHGHHHHHHHHHHHHFHFHHHHHHHHHHGHHHHHHHEGGGHHHHHHHGGCGHGHHHHHHHHHHHHGHGGGGGGGGGGGFGGGFFFGG0
@M03495:530:000000000-LYBTV:1:1110:21707:14330 1:N:0:GCCCAGTG+AATTGCGG
GTCAGCATGTGAGCTTTGGTCCAGCCTGAGTCCTCTGGTTTATCAACGGCAAAATATAGATCGGAAGAGCACACGTCTGAACTCCAGTCACGCCCAGTGATCTCGTATGCCGTCTTCTGCTTGAAAAAAAAAAAAAAAAATGAATATATAATAGTACAACAGTACTAAAAAGCTCTTAAATGTAACGTCACTGACATCACTCTGATGAAACACATCACACATCAGTACTCCGTGTTCCAGTGATCTACATT
+
CCCDDFFFFFFFGGGGGGGGGGHHHGHHHHHHHHHHHHHHHHHHHHHGGGGGHHHHHHHHHHHGGGGHHHHHHHGHHHGHHHHHHHHHHHHGHGGGHHHHHFHHHGGHHHHGGGHGHHHHHHHGHHHHGGC/>>>>>---.000000:0000;0;00000./000;00000..0000000;00000.:...:0000000:000000000;0/..:00000.0000000000.:...00000000000000:
@M03495:530:000000000-LYBTV:1:1110:27191:14335 1:N:0:GCCCAGTG+AATTGCGG
GTCAGCATGTGAGCTTTGGAATTAGTAAATTCGTTGACGACAGAAGGAGCAAGATAACGACCACAGGGAGGGTGGTTTATCAACGGCAAAATATAGATCGGAAGAGCACACGTCTGAACTCCAGTCACGCCCAGTGATCTCGTATGCCGTCTTCTGCTTGAAAAAAAAAAAAACGGACTACAAGAACCAATTCTACCCAGACTCGTACGCAGAAGAATCAGATATAACAGTTCTATCACCTCATCAATGAC
+
CCCCCFFFFFFFGGGGGGGGGGHHHHHHHHHHGHHHHHGGGGGHHHGHHHHHHHHHHHGFGGGHHHHGFGGGEGGGGHHHHHHHGGGGGHHHHHHHGHHHGGGGFHHHHHHGHHHGHHHHHHHHHFHHGHGGGHGHGF1GGHGGHHGGDEGHGFHHGGHGHGHFHGFFE@A-@;-..-;//000///..:0000:00.0...00....-..--/00/00;900000009000000;000/0.;00000000
@M03495:530:000000000-LYBTV:1:1110:23651:14340 1:N:0:GCCCAGTG+AATTGCGG
GTCAGCATGTGAGCTTTGGTCCAGCCTGAGTCCTGGTTTATCAACGGCAAAATATAGATCGGAAGAGCACACGTCTGAACTCCAGTCACGCCCAGTGATCTCGTATGCCGTCTTCTGCTTGAAAAAAAAACAAAAACCGTAAAAAAGCCGCGTTGCTGGCCTTTTTCCATTGCCTCCTCACCCCTTACGCGCATTCATCGACGCTCCATCTAAGATCGACACAGACCACGTCCGAGATCCAGTTACGTCGC
+
BABBBFFFFFFFGGGGGGGGGGHHHGHHGHGHHHHHGFHHHHHHHGGGGGHFGHHHHHHHHGGFGFHHHHHHGGHHF@FHHHHHHHHHHGHGGGHGHHG4FGGGAGHGGFEEHGHBGHHHHGFHGGGGD//?/00/<//////1<-.FG?@--<<.:0/..0/<<0:0:0000009./90999-.9//..-::..//;///-9-:A.//;//;/9//..-.-../.9......-9--.//:://:/.9.--
@M03495:530:000000000-LYBTV:1:1110:15114:14420 1:N:0:GCCCAGTG+AATTGCGG
GTCAGCATGTGAGCTTTGGAATTAGTAAATTCGTTGACGACAGAAGGAGCAAGATAACGACCACAGGGAGGGTGGTTTATCAACGGCAAAATATAGATCGGAAGAGCACACGTCTGAACTCCAGTCACGCCCAGTGATCTCGTATGCCGTCTTCTGCTTGAAAAAAAAAAAAACAAGTAAACAGACAACAGTATAAGCATGATGACAACCTTAGATACAAACTAATGTATTACTCAAAGATATCTAAGTGA
+
DCCDDFFFFFFFGGGGGGGGGGHHHHHHHHHHGHHHHHGGGGGHHHHHHHHHHHHHHHGGGGGHHHHGGGGGFGGGGHHHHHHHGGGGGHHHHHHHHHHHGGGGFHHHHHHGHHHGHHHHHHHHHHHHGHGGGHGHHGDGHHGGHHHHGEGHGHHHHHHHHHHHHGGGG:A-<.<</11111<//.//../:1:111<<10:11:001../010111:1<0<01011<1111<111001:01111111:11
@M03495:530:000000000-LYBTV:1:1110:11105:14431 1:N:0:GCCCAGTG+AATTGCGG
GTCAGCATGTGAGCTTTGGAGACTGGTTTATCAACGGCAAAATATAGATCGGAAGAGCACACGTCTGAACTCCAGTCACGCCCAGTGATCTCGTATGCCGTCTTCTGCTTGAAAAAAAAAAAAAAAAAATAAGGAAGCATAAAAGATCACTATAGTGGACGGAAGATAGATAATGCACAATCACAAAACACACGTCCTTCCGAATTACAACGAGTGCACTGTACTATACGACGTGTCAACACACACATGGA
+
BBBCCFFFFFFFGGGGGGGGGGGHHHGHHHHHHHHGGGGGHHHHHHHHHHHGGGGHHHHHHHGHHHGHHHHHHHHHHHHGGGGGHHHGH4GHHGGHHHGGEGHGGHHHHHHGHHHHGGGCG</</----.000<0<..0000000.::0/0000000.<0--....0<00000000000/000000<..<...-<..<00/..<.90<000-....0000<::00000<...-<.</0000......00/0
@M03495:530:000000000-LYBTV:1:1110:14593:14442 1:N:0:GCCCAGTG+AATTGCGG
GTCAGCATGTGAGCTTTGGAGTGAAATCTCTTGTCTTAAGGAATAAAGGAAAAAGATTCCGTCGGAGGCTCGGTGCTCTACAGGTTCAACCTTTGTACTCTATTATTGCCTCACATTCCATCTCTTGTGAAAATATATTTGATTGGCTTTTCTGCAGGTTGTTTGCCAGGAAAGACCTCCACTAGAAAACACAATAAACTTTTTGGAAGCTGGACAACTACCTTCATTTTTCAGAAACAGTGAACAACCCA
+
CBCDDFFFFFFFGGGGGGGGGGHHHHHHHHHHHHHHHHHHHHHHHHHHHHHHHHGGHHIHHIHGGGGGGHHGGGGGHHHHHHHHHHHHHHHGHHHGHHHHHHHHGHHHHHHHHHHHHHHHHHHHHHHHHHHHHHHHHHHHHHHHHHHHHHHHHHHHHHHHHGHHHGHHHHHHHHHHHHHHHHHHHHHHHHHHHGHHGHHHHHHHGGFHFGHHHHGHHHHH0CHGHHHHHHHFGFFFFGGGGGGGGGGGGG?
@M03495:530:000000000-LYBTV:1:1110:2640:14449 1:N:0:GCCCAGTG+AATTGCGG
GTCAGCATGTGAGCTTTGGTCCGCCTGGTTTATCAACGGCAAAATATAGATCGGAAGAGCACACGTCTGAACTCCAGTCACGCCCAGTGATCTCGTATGCCGTCTTCTGCTTGAAAAAAAAAAAACCTTGAGTAAGAATTTGGCTCATAACTACTGTAAGCTTCAGTTACTTTGAAATAGTGTTACGTCACGTCACACTCACACCGCAACTAGGAACTACTTGTTGTCTGTATCAAAGCACCTAAGTTGTA
+
CCCCCFFFFFFFGGGGGGGGGGGGGEHHFGHHHHHHHGGGGGHHHHHHHHHHHGGGGHHHHHHHGHHHGHHHHHHHHHHHHGHGGGHHFFFFHGGGGGHHGFFGGGGFHHHHHFGHHGGGCF/<<?/01111>>G11111111<111><00000=000=0000000=00;0;00;0;C00;00000./.;;...:.90/9/000.----9/;9/00.000000:;./000:0000000/0/./00/090;0
@M03495:530:000000000-LYBTV:1:1110:20914:14458 1:N:0:GCCCAGTG+AATTGCGG
GTCAGCATGTGAGCTTTGGAGTGAAATCTCTTGTCTTAAGGAATAAAGGAAAAAGATTCCGTCGGAGGCTCGGTGCTCTACAGGTTCAACCTTTGTACTCTATTATTGCCTCACATTCCATCTCTTGTGAAAATATATTTGATTGGCTTTTCTGCAGGTTGTTTGCCAGGACTTTCCAAGACCTCCACTAGAAAACACAATAAACTTTTTGGAAGCTGGACAACTATCTTCATTTTTCAGAAACAGTGAAC
+
BBBCCFFFFFFFGGGGGGGGGGHHHHHHHHHHHHHHHHHHHHHHHHHHHHHHHHGGHHHHHHHGGGGGGHHGGFGGHHHHHHHHHHHHHHHHHHHHHHHHHHHHGHHHHHHHHHHHHHHGHHHHHHHHHHGGHGHHHHHHHFHHHEGGGHHHHHHHHHHHHGHHHHHHHGHHHHHHGHHHHHHHHHHHHHHBHGHHHCHCDDDGHHHHHHGGCGGHHHHHHHHEHHHHHHGGGGGGGGGGEFFFGFCFGG0
@M03495:530:000000000-LYBTV:1:1110:17673:14472 1:N:0:GCCCAGTG+AATTGCGG
GTCAGCATGTGAGCTTTGGAATTAGTAAATTCGTTGACGACAGAAGGAGCAAGATAACGACCACAGGGAGGGTGGTTTATCAACGGCAAAATATAGATCGGAAGAGCACACGTCTGAACTCCAGTCACGCCCAGTGATCTCGTATGCCGTCTTCTGCTTGAAAAAAAAAAAAAAAAAATGAGTAAATGTGATAACATACCGAGTGCTGTGTAGAGACATAATTGGGGAAAGAAGAAAAGTCAGCGTACAAG
+
DCCDDFFFFFFFGGGGGGGGGGHHHHHHGHHHGHHHHHGGGGGHHHHHHHHHHHHHHHGGGGGHHHHGGGGGEFGGGHHHHHHHGGGGGHHHHHHHHHHHGGGGGHHHHHHGHHHGHHHHHHHHHHHHGHGGGHGHHGDGHHGGGHHHGGGHGHHHHHHHHHHHHGGGGE=-=-9-9-.0:000B;00:009009000;/..-..00:0/990000//0000000.-...././0//:/0;000...-.00
@M03495:530:000000000-LYBTV:1:1110:12471:14472 1:N:0:GCCCAGTG+AATTGCGG
GTCAGCATGTGAGCTTTGGAGTGAAATCTCTTGTCTTAAGGAATAAAGGAAAAAGATTCCGTCGGAGGCTCGGTGCTCTACAGGTTCAACCTTTGTACTCTATTATTGCCTCACATTCCATCTCTTGTGAAAATATATTTGATTGGCTTTTCTGCAGGTTGTTTGCCAGGGTCGTGATTGCTGGAGCAGGTATGATATAATTCTAGGATTTGACAGATGAATAATTTACATATATATCTAACTTTGATAGC
+
DCCDDFFFFFFFGGGGGGGGGGHHHHHHHHHHHHHHHHHHHHHHHHHHHHHHHHGGHIHHHHHGGGGGGHHGGGGGHHHHHHHHHHHHHHHHHHHHHHHHHHHHHHHHHHHHHHHHHHHHHHHHHHHHHHHHHHHHHHHHHHHHHHHHHHHHHHGHHHHHHEHHHGHHHHGHHGEGHHHHHHHHHHHHHGHHHHHHDDGGGGHHHFHHHHHHGHCGGHHHCGFHHHHHHHHHHHHHGGGGFGFFGGGFFF;
@M03495:530:000000000-LYBTV:1:1110:2674:14496 1:N:0:GCCCAGTG+AATTGCGG
GTCAGCATGTGAGCTTTGGAATTAGCTGGTTTATCAACGGCAAAATATAGATCGGAAGAGCACACGTCTGAACTCCAGTCACGCCCAGTGATCTCGTATGCCGTCTTCTGCTTGAAAAAAAAAAAAAAATAATACACCATGCTAGAGAGAAGATGGATCAGGTGATTAAATGAATGCGCAGTCGAACTTAGTATCAGTACACTAGTACTACAATATCTTTCGACAGACATTGAATCTGACGGAATATTCAT
+
BBCCCFFFFFFFGGGGGGGGGGHHHHHHHHHHHHHHHHGGGGGHHHHHHHHHHHGGGGHHHHHHHGHHHGHHHHHHHHHHHHGHGGGHHHHH4GHHGGHHHHGGGHGHHHHHHHGFHHHGGGD<<<>/<01==111<0.000000000..0<0000/;0.00000;00:0000;C00..--.0.....0000;0000;00;00;0000000;000:0:000....-/;/00000000000.-...00:000
@M03495:530:000000000-LYBTV:1:1110:11978:14496 1:N:0:GCCCAGTG+AATTGCGG
GTCAGCATGTGAGCTTTGGTCCAGCCTGAGTCCTGGTTTATCAACGGCAAAATATAGATCGGAAGAGCACACGTCTGAACTCCAGTCACGCCCAGTGATCTCGTATGCCGTCTTCTGCTTGAAAAAAAAAAAAACCGCCAGACAGCCGGGAAGGGGCAGTAGTGGATGGGTATCATGCATTAGACTAGGACCACGTACGTCAACACGTCGACCAAGAGTCAAGTACACAGTTGATACGACACAGACACAAA
+
CBCCCFFFFFFFGGGGGGGGGGHHHGHHFHFHHHHHHHHHHHFHHGGGGGHHHHHHHHHHHGGGGHHHHHHHGHHHGFHHHHHHHHHHHGHGGGHGHGFEGHHGGHHHHGGGHGHHHHHHHHFHHFGG/B</>-..-----<<//..----:...---.:000/;:;0../90000000;90;;0000/9;..A../9-/..;00:...-9---9...00;0;000:09.;900000.:;--/.0.///.:
@M03495:530:000000000-LYBTV:1:1110:7066:14499 1:N:0:GCCCAGTG+AATTGCGG
GTCAGCATGTGAGCTCTGGTTTATCAACGGCAAAATATAGATCGGAAGAGCACACGTCTGAACTCCAGTCACGCCCAGTGATCTCGTATGCCGTCTTCTGCTTGAAAAAAAAAAAAAACACAGAAATTATACAAAGAAAGTACTAGCGTGAGGAAAGGAACACGAAATGCAGTAGAGTTCATGTTTTAGATGTTGTGTTTAGGAAGCGAACATAAAGTAGCCTTGCTCACTACACTACATGGGTGCACATG
+
BCCCCFFFFFFFGGGGGGGGGGHHHHHHGGGGGHHHHHHHHHHHGGGGHHHHHHHGHHHGHHHHHHHHHHHHGHGGGHHHHHHHHHGGHHHHGGGHGHHHHHHHBGHHHGGGGDC</<//0/011111111111100001<11111/-<....0//..//.</.-<..1111<1111111111<:1::/011111/./</11011..-.---11111111101000<11011/0/1/:011:./..0011:
@M03495:530:000000000-LYBTV:1:1110:16673:14507 1:N:0:GCCCAGTG+AATTGCGG
GTCAGCATGTGAGCTTTGGTCCAGCCTGAGTCCTGGTTTATCAACGGCAAAATATAGATCGGAAGAGCACACGTCTGAACTCCAGTCACGCCCAGTGATCTCGTATGCCGTCTTCTGCTTGAAAAAAAAAAAAAAACAAAAACTGCCATCCAATAACTCATAAAAACAAATTATCAATAGAGTTAGATTAAAGTGTTTTGAATACATTGCTGTATGTTGTATATACTATGTGCACTTCTTGAGTTACTGTG
+
DCCEEFFFFFFFGGGGGGGGGGHHHGHHHHHHHHHHHHHHHHHHHGGGGGHHHHHHHHHHHGGGGHHHHHHHGHHHGHHHHHHHHHHHHGHGGGHGHHGGHHHGGHHHHGGGHGHHHHHHHHHHGHGGGGD>>>-<....<..010<010.0010001101:1110....<1:11111<<1111111111111<1<1//..11100111111<1<1111:1111<11<111111<0001111<:1:1<1<1
@M03495:530:000000000-LYBTV:1:1110:8794:14519 1:N:0:GCCCAGTG+AATTGCGG
GTCAGCATGTGAGCTTTGGTCCAGCCTGAGTCCTGGTTTATCAACGGCAAAATATAGATCGGAAGAGCACACGTCTGAACTCCAGTCACGCCCAGTGATCTCGTATGCCGTCTTCTGCTTGAAAAAAAAAAAAAAACGAACTCAAAACTTATCAGCTGTCTCGAGTGAATTGATAACAGAAGGTCGAACGCACACATAAAACAGCTATACGTTGTCAATATTATTACTAATATCGTAATAGCGTCAACGCT
+
CACCDFFFFFFFGGGGGGGGGGHHHGHHHHHHHHHHHHHHHHHHHGGGGGHHHHHHHHHHABBBEHHHHHHHGHHHGHHHHHHHFHHHHGHGGGHHHHG4GHHGGHHHHGFGHGHHHHHHHHGHHHGGGG@>/<-<.-..-.00000.00000000:00000/:.0;090000;00000/00.009;..-.-;-..00:900./.00000.0/..0000990:B0000000000.9...00:-....0.-.
@M03495:530:000000000-LYBTV:1:1110:18438:14521 1:N:0:GCCCAGTG+AATTGCGG
GTCAGCATGTGAGCTTTGGTCCAGCCTGAGTCCCTGGTTTATCAACGGCAAAATATAGATCGGAAGAGCACACGTCTGAACTCCAGTCACGCCCAGTGATCTCGTATGCCGTCTTCTGCTTGAAAAAAAAAAAAAAAAAAATACTGACAGCGTGATCTCAAGTGATCGTACATGAGATACATACCACTATCAGCGACATGTGGCGAGTGCCGTGACAAGCGTTGAAATCTGAGAACAGTGACGGAGCCTGG
+
CCCCDFFFFFFFGGGGGGGGGGHHHGHHHHHHHHHHHHHHHHHHHHGGGGGHHHHHHHHHHHGFGGHHHHHHHGHHHGHHHHHHHHHHHHGHGGGHHHHE@GGGFFHHHHGFGHGHHHHHHHGHHHHGGGDD><-------.0:000000;-.../00090000;00.;...0000000;0;00/000/00000.-9-.0000.----.00-.-..;0...9.-.000;0;00000//9000.-..-./..
@M03495:530:000000000-LYBTV:1:1110:4765:14524 1:N:0:GCCCAGTG+AATTGCGG
GTCAGCATGTGAGCTTTGGAATTAGTAAATTCGTTGACGACAGAAGGAGCAAGATAACGACCACAGGGAGGGTGGTTTATCAACGGCAAAATATAGATCGGAAGAGCACACGTCTGAACTCCAGTCACGCCCAGTGATATCGTATGCCGTCTTCTGCTTGAAAAAAAAAAAAAGCGGTAAAATGCGTAGATATATAGAAGAACACCGGTGGCAAAGTCGGCCGTCTGGTCTGGATTCTAACACTGCAGCAC
+
>>33AFFFD@DD54ABGGCG5AEGBGFHGHHHGHHFGFFGGECFBEECGCFGHFGEEFEGGGGHHHEGEEFGEGGGABGHHHHG>EEEEGFGHHH4EGH//?CE00FG0FHCCH0/BDCGGHFG@FGGDFC/CF1F1<1<?F0?G0G<-.<0<1=FGDDGHH0=.<:@----;..;-;A.;F00/99.-.////9///;/9BFF.A----.;.999//.--9-9-..9;///9;/;F9/;/BBFF/;//..
@M03495:530:000000000-LYBTV:1:1110:16832:14528 1:N:0:GCCCAGTG+AATTGCGG
GTCAGCATGTGAGCTTTGGAATTAGCTGGTTTATCAACGGCAAAATATAGATCGGAAGAGCACACGTCTGAACTCCAGTCACGCCCAGTGATCTCGTATGCCGTCTTCTGCTTGAAAAAAAAAAAAAAAAAATCAACACATAAAAAGTGTGTGGTAGTACACGCATAAAGAAAGAATACAACTTGAGATAACAGTTACAAAGAAACTATGAACTCTACAGCACGCAAGAAACCACACTGCTAACCAGCACA
+
CBCCCFFFFFFFGGGGGGGGGGHHHHHHHGHHHHHHHHGGGGGHHHHHHHHHHHGGGGHHHHHHHGHHHGHHHHHHHHHHHHGHGGGHHHHHHHHHGGHHHHGGGHGHHHHHHGHHHHHGGCBC>/><----.000/0..00111<.<111.../1101111.--..1111./0/.01:00001100.111:001<11110//.//111111<11111:00/.-----//:/..<../00111/.0../::
@M03495:530:000000000-LYBTV:1:1110:5802:14529 1:N:0:GCCCAGTG+AATTGCGG
GTCAGCATGTGAGCTTTGGAGTGAAATCTCTTGTCTTAAGGAATAAAGGAAAAAGATTCCGTCGGAGGCTCGGTGCTCTACAGGTTCAACCTTTGTACTCTATTATTGCCTCACATTCCATCTCTTGTGAAAATATATTTGATTGGCTTTTCTGCAGGTTGTTTGCCAGGACTTTCCAAGACCTCCACTAGAAAACACAATAAACTTTTTGGAAGCTGGACAACTATCTTCATTTTTCAGAAACAGTGAAC
+
BABCCFFFFFFFGGGGGGGGGGHHHHHHHHHHHHHHHHHHHHHHHHHHHHHHHHGGHHIIHIHGGGGGGHHGGEEGHHHHHHHHHHHHHHHHHHHHHHHHHHHHHHHHHHHHHHHHHHHHHHHHHHHHHHHHHHHHHHHHHGHHFGHHHHHGHHGHGHHHHGHHHHHHHHHHHHHHHHHHGHHHHHHHHHHFHHHHHCGEGDDHHHHHHHGGBGHHHHHGHGHHHHHHGHGGGGGGGGGGGGGGGGGFFF0
@M03495:530:000000000-LYBTV:1:1110:9232:14532 1:N:0:GCCCAGTG+AATTGCGG
GTCAGCATGTGAGCTTTGGAGTGAAATCTCTTGTCTTAAGGAATAAAGGAAAAAGATTCCGTCGGAGGCTCGGTGCTCTACAGGTTCAACCTTTGTACTCTATTATTGCCTCACATTCCATCTCTTGTGAAAATATATTTGATTGGCTTTTCTGCAGGTTGTTTGCCAGGACTTTCCAAGACCTCCACTAGAAAACACAATAAACTTTTTGGAAGCTGGACAACTATCTTCATTTTTCAGAAACAGTGAAC
+
DCDCDFFFFFFFGGGGGGGGGGHHHHHHHHHHHHHHHHHHHHHHHHHHHHHHHHGGHIIIBBFFFGGGGHGGGFGGHHHHHHHHHHHHHHHHHHHHHHHHHHHHHHHHHHHHHHHHHHHHHHHHHHHHHHHHHHHHHHHHHFHHHHHHHHHHHHHHGHHHHGHHHHHHGHHHHHHHHHHHHHHHHHGHHHGFHGGHCGHGHDGFHHHHHHGGFCGHHHHFGGHHHHHHHHHGGGGGGGGFBFFGGGCFFFF
@M03495:530:000000000-LYBTV:1:1110:18379:14542 1:N:0:GCCCAGTG+AATTGCGG
GTCAGCATGTGAGCTTTGGAATTAGTAAATTCGTTGACGACAGAAGGAGCAAGATAACGACCACAGGGAGGGTGGTTTATCAACGGCAAAATATAGATCGGAAGAGCACACGTCTGAACTCCAGTCACGCCCAGTGATCTCGTATGCCGTCTTCTGCTTGAAAAAAAAAAAAAAAAAAAAAAATAACAACTAACGTGAAGCTTGACTAAAGTAAAGATAGTAGTGCACATGGAGACGAGAACGTAGTCTGG
+
EDEEDFFFFFFFGGGGGGGGGGHHHHHHHHHHGGHHHHGGGGGHHHHHHHHHHHHHHHGGGGGHHHHGGGGGEGGGGHHHHHHHGGGGGHHHHHHHHHHHGGGGGHHHHHHGHGHGHHHHHHHHHGHHGHGGGHHHHHFGHHGGHHHHGGGHGGHHHHHHHBHHHGGGGG--<-<-----<<-.010:0.0000.<...<001/.01100011111101111<1/110110/0/0..9-..0.9...1:1/
@M03495:530:000000000-LYBTV:1:1110:18074:14547 1:N:0:GCCCAGTG+AATTGCGG
GTCAGCATGTGAGCTTTGGAGTGAAATCTCTTGTCTTAAGGAATAAAGGAAAAAGATTCCGTCGGAGGCTCGGTGCTCTACAGGTTCAACCTTTGTACTCTATTATTGCCTCACATTCCATCTCTTGTGAAAATATATTTGATTGGCTTTTCTGCAGGTTGTTTGCCAGGACTTTCCAAGACCTCCACTAGAAAACACAATAAACTTTTTGGAAGCTGGACAACTATCTTCATTTTTCAGAAACAGTGAAA
+
BABBCFFFFFFFGGGGGGGGGGGHHHHHHHHHHHHHHHHHHHHHHHHHHHHHHHGGHHHIHHHGGGGGGHHGGGGGHHHHHHHHHHHHHHHHHHHHHHHGHHHHFHHHHHHHHHHGHHHHHHHHHHHHHHHHHGHHHHHHHBHHHHHHHHHHHHGHHHHHHGHHHHHHHHHHHGHHHHHFHHHHHGHGHHH1GHGHHGHGHGGFHHHHHHGGGCGHHHHGFHHEHHHHHHGFGGGGFGGFBFFFGFFGFF0
@M03495:530:000000000-LYBTV:1:1110:9593:14550 1:N:0:GCCCAGTG+AATTGCGG
GTCAGCATGTGAGCTTTGGAAGTTGACGACAGAAGGAGCAAGATAACGACCACAGGGAGGGTGGTTTATCAACGGCAAAATATAGATCGAAGAGCACACGTCTGAACTCCAGTCACGCCCAGTGATCTCGTATGCCGTCTTCTGCTTGAAAAAAAAAAAAATAATTACAGGGTGTACATAGATAGATGAGAATTAAAGCGTAAATATGAGCAGTAAAATATACCCTCGGCGAAAGATATAAGATGTTTGAT
+
AAAAAFFFFFFFGGGGGGGGGGHGHHHGFGGGHHHHHHHHHHHHHHHGGGGGHHHGGEFEABB>BFHHHHHHHGGGGGHHHHHHGHHHHEHGGHGHHHHEGHHGHHHHHHHHHHHHGHFGGH@GGB2GHF?EFHHHGGGHGDHHHFHCFGGGHGGGG;:C-.09000009/./.;0000000000000000;///////..;..:://9;://////////:/9//:-9.-;--.//:9/;/9//;/////
@M03495:530:000000000-LYBTV:1:1110:14870:14567 1:N:0:GCCCAGTG+AATTGCGG
GTCAGCATGTGAGCTTTGGAGTGAAATCTCTTGTCTTAAGGAATAAAGGAAAAAGATTCCGTCGGAGGCTCGGTGCTCTACAGGTTCAACCTTTGTACTCTATTATTGCCTCACATTCCATCTCTTGTGAAAATATATTTGATTGGCTTTTCTGCAGGTTGTTTGCCAGGACTTTCCAAGACCTCCACTAGAAAACACAATAAACTTTTTGGAAGCTGGACAACTATCTTCATTTTTCAGAAACAGTGAAC
+
CBCCCFFFFFFFGGGGGGGGGGHHHHHHHHHHHHHHHHHHHHHHHHHHHHHHHHGGHHHHHHHGGGGGGHHGGFGGHHHHHHHHHHHHHHHHHHHGHHHHHHHHHHHHHHHHHHHHHHHHHHHHHHHHHHHHHHHHHGHHHHHHHHHHHHHHHHHHHHHHHGHHHGHHHHHHHHHGHGHHHHHHHHGHHHHHFHHHHGHGHDGGHGHHHHGGCGGHHHGHHGHHHHHHHHHGGGGHHGGEFFGGGGFFFF:
@M03495:530:000000000-LYBTV:1:1110:16014:14568 1:N:0:GCCCAGTG+AATTGCGG
GTCAGCATGTGAGCTTTGGAGTGAAATCTCTTGTCTTAAGGAATAAAGGAAAAAGATTCCGTCGGAGGCTCGGTGCTCTACAGGTTCAACCTTTGTACTCTATTATTGCCTCACATTCCATCTCTTGTGAAAATATATTTGATTGGCTTTTCTGCAGGTTGTTTGCCAGGACTTTCCAAGACCTCCACTAGAAAACACAATAAACTTTTTGGAAGCTGGACAACTATCTTCATTTTTCAGAAACAGTGAAC
+
CABCDFFFFFFFGGGGGGGGGGHHHHHHHHHHHHHHHHHHHHHHHHHHHHHHHHGGHIIHHHHGGGGGGHHGGFGGHHHHHHHHHHHHHHHHHHHHHHHHHHHHHHHHHHHHHHHHHHHHHHHHHHHHHHHHHHHHHHHHHFHHHHHHHHHHHHHHHHHHHGHHHGHHHFHHHHHHHHFHHHHHHHHHHHHDGHHHHFHGHFFGHHHHHHGFGGGHHHHHHHHGHHHHHHGGGGGGGGGGFGGGGFBFBFB
@M03495:530:000000000-LYBTV:1:1110:18018:14573 1:N:0:GCCCAGTG+AATTGCGG
GTCAGCATGTGAGCTTTGGAATTAGTAAATTCGTTGACGACAGAAGGAGCAAGATAACGACCACAGGGAGGGTGGTTTATCAACGGCAAAATATAGATCGGAAGAGCACACGTCTGAACTCCAGTCACGCCCAGTGATCTCGTATGCCGTCTTCTGCTTGAAAAAAAAAAAAAAAAATCAACACAAGACGGATCACGCTCGACTATTAAGCAACTATCTGCACATCATGAAGAGCACAGGATATCACACGA
+
CCDCDFFFFFFFGGGGGGGGGGHHHHHHHHHHGHHHHHGGGGGHHHHHHHHHHHHHHHGGGGGHHHHGGGGGEFGGGHHHHHHHGGGGGHHHHHHHHHHHGGGGHHHHHHHGHHHGHHHHHHHHHHHHGHGGGHGHHHDGHHGGHHHHGEGHGHHHHHGHHHHHHGGGGF?------.0;0/0..9.9/....-./....---.;0000000/./0000000000900:0000.90.;;..00000000--
@M03495:530:000000000-LYBTV:1:1110:16935:14591 1:N:0:GCCCAGTG+AATTGCGG
GTCAGCAGTGAGCTTTGGAGTGAAATCTCTTGTCTTAAGGAATAAAGGAAAAAGATTCCGTCGGAGGCTCGGTGCTCTACAGGTTCAACCTTTGTACTCTATTATTGCCTCACATTCCATCTCTTGTGAAAATATATTTGATTGGCTTTTCTGCAGGTTGTTTGCCAGGACTTTCCAAGACCTCCACTAGAAAACACAATAAACTTTTTGGAAGCTGGACAACTATCTTCATTTTTCAGAAACAGTGAACA
+
CCCDDFFFFFFFGGGGGGGGGGHHHHHHHHHHHHHHHHHHHHHHHHHGHHHHHGGHHIIHIHGGGGGGHHGGGGGHHHHHHHHHHHHHHHHHHHHHHHHHHHHHHHHHHHHHHHHHHHHHGHHHHHHHHHHGHHHHHHHHFHHHHHHHHHHHHHHHHHHHGHHHHHHHHHHHHHHHHHHHHHHHHGHHHGFFGHHHHHEHHDGHHHHHHGGBCGHHHGHHHHHHHHHHHGGFGGGGGGGFCGGGGGGGFFF
@M03495:530:000000000-LYBTV:1:1110:3538:14594 1:N:0:GCCCAGTG+AATTGCGG
GTCAGCATGTGAGCTTTGGAATTAGCTGGTTTATCAACGGCAAAATATAGATCGGAAGAGCACACGTCTGAACTCCAGTCACGCCCAGTGATCTCGTATGCCGTCTTCTGCTTGAAAAAAAAAAAAAAAGAACATGAGTAAGGTTAGCTAGCGAATTATATTCTATAGATGTAGCGATAAAGCATAGATTACTGCATGATAGGTGGAGATCTCCAAGTGTCGCATAGTGTGTACATATAATGTATCTATCT
+
BBCCCFFDFFFFGGGGGGGGGGHHHHHHHHHHHHHHHHGGGGGHHGHHHHHHHHGEFGGHHHHHHGHHHGHGHHHHHHHHHHGHGGGGHHHGFHHGFEGHHHEGEHGHHHGFHHGHHHBEFGBB<//<<..00011000<0000<0.000<0----.:00000000000000<00--...0<00<00000000:0<000<0</<0.<.0/0000000<000..-<.0000:.00000000000<:000000
@M03495:530:000000000-LYBTV:1:1110:6290:14660 1:N:0:GCCCAGTG+AATTGCGG
GTCAGCATGTGAGCTTTGGAATTAGTAAATTCGTTGACGACAGAAGGAGCAAGATAACGACCACAGGGAGGGTGGTTTATCAACGGCAAAATATAGATCGGAAGAGCACACGTCTGAACTCCAGTCACGCCCAGTGATCTCGTATGCCGTCTTCTGCTTGAAAAAAAAAAAAAAGAGATAAACGGACAGAGAGAGATACATGCACTAAATGAAACGCCATGTCAACGTCAGCAGACAGCAGTAGATGAAGA
+
CCCCCFFFFFFFGGGGGGGGGGHHHHHHHHHHGHHHHHGGGGGHHHHHHHHHHHHHHHGGGGGHHHHGGGGGEFGGGHHHHHHHGGGGGHHHHHHHHHHHGGGGHHHHHHHGHHHGHHHHHHHHHHHHGHGGGHGHHHBGHHFGHHHHGGGHGHHHHHHHHFHHHGGFGE<9-9..//00000...--.//<....00<000<<000000:0:0<<--..:0<000.....00././/.:.<000000000
@M03495:530:000000000-LYBTV:1:1110:2423:14671 1:N:0:GCCCAGTG+AATTGCGG
GTCAGCATGTGAGCTTTGGAGTGAAATCTCTTGTCTTAAGGAATAAAGGAAAAAGATTCCGTCGGAGGCTCGGTGCTCTACAGGTTCAACCTTTGTACTCTATTATTGCCTCACATTCCATCTCTTGTGAAAATATATTTGATTGGCTTTTCTGCAGGTTGTTTGCCAGGACTTTCCAAGACCTCCACTAGAAAACACAATAAACTTTTTGGAAGCTGGACAACTATCTTCATTTTTCAGAAACAGTGAAC
+
BABBCFFFFFFFGGGGGGGGGGHHHHHHHHHHHHHHHHHHHHHHHHHHHHHHHHGGHHIHHHHGGGGGGHHGGGGGHHHHHHHHHHHHHHHHHHHHHHGHHHHHHHHHHHHGHHHHHHHGHHHHHHHHHHFGHHHHHHHHHHHHHHHHHHHHHHHHHHHHHGHHHHHHFHHGHHHHHHHHHHHHGEHGGGHGGHHHEHFCGGGHHHHHHHGF0CCEHHHHHHHGEFHHHHGGGGFGGFGGFGGFGGFFGG0
@M03495:530:000000000-LYBTV:1:1110:19918:14677 1:N:0:GCCCAGTG+AATTGCGG
GTCAGCATGTGAGCTTTGGAGTGAAATCTCTTGTCTTAAGGAATAAAGGAAAAAGATTCCGTCGGAGGCTCGGTGCTCTACAGGTTCAACCTTTGTACTCTATTATTGCCTCACATTCCATCTCTTGTGAAAATATATTTGATTGGCTTTTCTGCAGGTTGTTTGCCAGGACTTTCCAAGACCTCCACTAGAAAACACAATAAACTTTTTGGAAGCTGGACAACTATCTTCATTTTTCAGAAACAGTGAAC
+
CCDDDFFFFFFFGGGGGGGGGGHHHHHHHHHHHHHHHHHHHHHHHHHHHHHHHHGGHIIHHHHGGGGGGHHGGGGGHHHHHHHHHHHHHHHHHGHHHHHHHHHHHHHHHHHHHHHHHHHHHHHHHHHHHHHHHHHHHHHHHHGHHHHHHHHHHFHHHHHHHGHHHHHHHGHHHHHHHHDFHHHHHHHHHHHFHHHHFHHGG=GHHHHHHHGG:GGHHHHHGGGEHHHHGHGGGGGGGGGGGGGGGGFFGGB
@M03495:530:000000000-LYBTV:1:1110:19275:14678 1:N:0:GCCCAGTG+AATTGCGG
GTCAGCATGTGAGCTTTGGAGTGAAATCTCTTGTCTTAAGGAATAAAGGAAAAAGATTCCGTCGGAGGCTCGGTGCTCTACAGGTTCAACCTTTGTACTCTATTATTGCCTCACATTCCATCTCTTGTGAAAATATATTTGATTGGCTTTTCTGCAGGTTGTTTGCCAGGACTTTCCAAGACCTCCACTAGAAAACACAATAAACTTTTTGGAAGCTGGACAACTATCTTCATTTTTCAGAAACAGTGAAC
+
CBCCCFFFFFFFGGGGGGGGGGHHHHHHHHHHHHHHHHHHHHHHHHHHHHHHHHGGHIHIHIHGGGGGGHHGGEGGHHHHHHHHHHHHHHHHHHHGHHHHHHHHGHHHHHHHHHHHHHHHHHHHHHHHHHGHHHHHHHHHHGHHHHHHHHHHHHHHHHHHHGHHHHHHHFHHHHHHHHHHGHHHHHHHHHHBGHHHHCG<GDFHHHHHHHGGGGHHHHHHHHHGFGHHGHGGGHGGGGGGGFGGGGFGGBB
@M03495:530:000000000-LYBTV:1:1110:19582:14683 1:N:0:GCCCAGTG+AATTGCGG
GTCAGCATGTGAGCTTTGGAGTGAAATCTCTTGTCTTAAGGAATAAAGGAAAAAGATTCCGTCGGAGGCTCGGTGCTCTACAGGTTCAACCTTTGTACTCTATTATTGCCTCACATTCCATCTCTTGTGAAAATATATTTGATTGGCTTTTCTGCAGGTTGTTTGCCAGGATTGCTGGAGCAGGTATGATATAATTCTAGGATTTGACAGATGAATAATTTACATATATATCTAACTTTGATAGCAGTCAC
+
CBCCDFFFFFFFGGGGGGGGGGHHHHHHHHHHHHHHHHHHHHHHHHHHHHHHHGGGHIHIHHHGGGGGGHHGGFGGHHHHHHHHHHHHHHHHHHHHHHHHHHHHHHHHHHHHHHHHHHHHHHHHHHHHHHHHHHHHHHHHHHHHHHHHHHHHHHHHHHHHHGHHHHHHHHHHHHHHHHGHHHHHHGHHHHHGHHHHHGHFHCHHHHHHHHHHHHHHHHHHHGHBGHHHGHHHHHHHHHHHFHHHHGGGGGB
@M03495:530:000000000-LYBTV:1:1110:11125:14688 1:N:0:GCCCAGTG+AATTGCGG
GTCAGCATGTGAGCTTTGGACTCCTGACTGGTTTATCAACGGCAAAATATAGATCGGAAGAGCACACGTCTGAACTCCAGTCACGCCCAGTGATCTCGTATGCCGTCTTCTGCTTGAAAAAAAAAAAACCAAATAAGGAGAAGGATCTCCAGACTTGCATAAAACTGACAAATCTTGTGTTGACTGTATATTGACAATCTACGCAAAACAAAAATAGTGACATGCAACATGATCTTGAGGTAATCTCTGTT
+
CBCCCFFFFFFFGGGGGGGGGGHHHHHHHHHGHHHHHHHHGGGGGHHHHHHHHHHHGGGGHHHHHHHGHHHGHHHHHHHHHHHHGHGGGHHHHH4FGGFGHHHHEEGHGHHHHHHHHHHHHGGGBBD/////=1=111<<.00><10110<00<00<000=0D0000;00;:0000000:;:0000:99;000000;00000.-.--;....9:.0000000090000./;000;0000/900000;0000
@M03495:530:000000000-LYBTV:1:1110:3697:14702 1:N:0:GCCCAGTG+AATTGCGG
GTCAGCATGTGAGCTTTGGATCACCTGGTTTATCAACGGCAAAATATAGATCGGAAGAGCACACGTCTGAACTCCAGTCACGCCCAGTGATCTCGTATGCCGTCTTCTGCTTGAAAAAAAAAAAGAAATGAGATGAAGAAAAGGAATGGTATTAAATCTTCAGTAAACAATGCGTTGTGTTCTAATCCATCCGCAAGCTGTATATATCTGAGGAGTAGGATCGGTCACACTAGAAGAGTCAAGTACCACGG
+
BBBCBFFFFFFFGGGGGGGGGGHHHGHHGHHHHHHHHGGGGGHHHHHHHHHHHGGFEHHHHHHHGGHHGHHHHHHHHHHHHGHGGGHFGFG4FGGFEGHGHGGGHGHHHHHGHGGHHHEGGG<>/?F01111111<1?100<FA00111=111>11<0000000<DF0=<00/..:-;.:/00;00:00;0...---./000090000;0;0.0.//0990;;...9//9////;;/.9///999////:-
@M03495:530:000000000-LYBTV:1:1110:7425:14705 1:N:0:GCCCAGTG+AATTGCGG
GTCAGCATGTGAGCTTTGGAATTAGTAAATTCGTTGACGACAGAAGGAGCAGATAACGCACAGGGAGGGTGGTTTATCAACGGCAAAATATAGATCGGAAGAGCACACGTCTGAACTCCAGTCACGCCCAGTGATCTCGTATGCCGTCTTCTGCTTGAAAAAAAAAAAAAAGAAGACAATAAATAAATCGACAACAAGATACATACAAAGAAGAACAAGAGATATGTATATATGCGTTATAACATATATGT
+
DEDEEFFFFFFFGGGGGGGGGGHHHHHHHHHHGHHHHHGGGGGHHHHHHHHHHHHHHGGGGGHHGGGGGEFGGGHHHHHHHGGGGGHHHHHHHHHHHGGGGHHHHHHHGHHHGHHHHHHHHHHHHGHGGGHGHGHFHHHGGHHHHGGFHGHHHHHHHHHHHHGGGGGC9--..:/0///0101111111..-.-...//:111:10000//./0</////.<11::1111:11119....111011111<1
@M03495:530:000000000-LYBTV:1:1110:9971:14707 1:N:0:GCCCAGTG+AATTGCGG
GTCAGCATGTGAGCTTTGGAGTGAAATCTCTTGTCTTAAGGAATAAAGGAAAAAGATTCCGTCGGAGGCTCGGTGCTCTACAGGTTCAACCTTTGTACTCTATTATTGCCTCACATTCCATCTCTTGTGAAAATATATTTGATTGGCTTTTCTGCAGGTTGTTTGCCAGGACTTTCCAAGACCTCCACTAGAAAACACAATAAACTTTTTGGAAGCTGGACAACTATCTTCATTTTTCAGAAACAGTGAAC
+
A>AAAFFFDFFBGGFGFGCGGEFGFGHHHFHHHGHHHHHFHFHGHHHGGCHHGHGFFHFGBBBEEGGGAFGFCEECGHHHHFFFFGGHF4GGHFHHHHHHFHFHHGHFEHHBGEHHHFGFHHHFHHHHGFFFGGHHHHGGHFFHHFHFGHHHB3GHFHHHG?GHFHEHFHHHHGHFHHHFHHFGHCGHHHHHHFFGHGHFHDGGGHHHHHG@C0CGFHHHHHHHHBGFHHGGGGGGFGFBCFFGGGBBFFB
@M03495:530:000000000-LYBTV:1:1110:11959:14730 1:N:0:GCCCAGTG+AATTGCGG
GTCAGCATGTGAGCTTTGGAATTAGTAAATTTGTTGACGACAGAAGGAGCAAGATAACGACCACAGGGAGGGTGGTTTATCAACGGCAAAATATAGATCGGAAGAGCACACGTCTGAACTCCAGTCACGCCCAGTGATCTCGTATGCCGTCTTCTGCTTGAAAAAAAAAAAGTGTGAGAAGTGGATCTTGATGGCATGGAGCCCGATCCAGGCTGGCCCATACGCGGTGAATTCTGTCTCCCACATCCCCA
+
>>A>>FDDDBDFEGGGFDCGGGFHHDFFGHHGHHFGBDFAAEEFECFHHEHFFEHHHFGGAEEAGEHEGG0@>BE>?F3GB@BB>/>>EH0FGGHD4??/>ECA?00BC?0<BGGC?BBFGHCF?<F><FF@ECHC1F1<<0?/001F@.-<<1F11<<<.<DGH@---;@90;;0FB0BB09BB099;BFFFEBBF..C/BFF9--@.BF/.;.:.F..FFFFD??.-ABB//;F;//;//B..;:/9..
@M03495:530:000000000-LYBTV:1:1110:28682:14733 1:N:0:GCCCAGTG+AATTGCGG
GTCAGCATGTGAGCTTTGGAGTGAAATCTCTTGTCTTAAGGAATAAAGGAAAAAGATTCCGTCGGAGGCTCGGTGCTCTACAGGTTCAACCTTTGTACTCTATTATTGCCTCACATTCCATCTCTTGTGAAAATATATTTGATTGGCTTTTCTGCAGGTTGTTTGCCAGGACTTTCCAAGACCTCCACTAGAAAACACAATAAACTTTTTGGAAGCTGGACAACTATCTTCATTTTTCAGAAACAGTGAAC
+
CABCCFFFFFFFGGGGGGGGGGHHHHHHHHHHHHHHHHHHHHHHHHGHHHHHHHGGHIIIHIHGGGGGGHHGGGGGHHHHHHHHHHHHHHHHHHHHHHHHHHHHHHHHHHHHHHHHHHHHHHHHHHHHHGHHHHHHHHHHHHHHHHHHHHHHHHHHHHHHHGHHHHHHHGHHHHHHFHGHHGHHHHHHHHFGHHGHGGHEDDGGHHHHHHGG0CGHHHHHHEHHHHHHHGGGGGGGGGGGGGGGGFFFFFC
@M03495:530:000000000-LYBTV:1:1110:13748:14743 1:N:0:GCCCAGTG+AATTGCGG
GTCAGCATGTGAGCTTTGGAGGGCAAGAAGTGGTTCCTCCTTTGGAATTAGTAAATTGTTGACGACAGAAGGAGCAAGATAACGACCACAGGGAGGGTGGTTTATCAACGGCAAAATATAGATCGGAAGAGCACACGTCTGAACTCCAGTCACGCCCAGTGATCTCGTATGCCGTCTTCTGCTTGAAAAAAAAAAAACAATGCACAAATAAGTAGATCTATGACTCGTATCATCAATAAACAATACACCAG
+
CCCCCFFFFFFFGGGGGGGGGGGGGGGHHHGHHHGHHHHHHHHHHHHHHHHHHHHHHIHHHHHGGGGGHHHHHHHHHHHHHHHGGGGGHHHHGGGGGGGGGGHHHHHHHGFGGGHHHHHHHHHHHGGGGHHHHHHHGHHHGHHHHHHHHHHHHGHGGGHGHHG0GHHGGHHHFGEGHGFHHFHHHGHHHHBGGGG-:..;000:09/.;0000009000000;000..:/9000000009;0.00000/..
@M03495:530:000000000-LYBTV:1:1110:7176:14744 1:N:0:GCCCAGTG+AATTGCGG
GTCAGCATGTGAGCTTTGGAATTATTCGTTGACGACAGAAGGAGCAAGATAACGACCACAGGGAGGGCGGTTTATCAACGGCAAAATATAGATCGGAAGAGCACACGTCTGAACTCCAGTCACGCCCAGTGATATCGTATGCCGTCTTCTGCTTGAAAAAACAAATAATGGGTTTAATATTTATTGGGAAATTACCCAAACACAAAAAACTTTAATACCACACGAACTAATGTTAATCCCAAGTACATTGA
+
>>>A?1FBFFBD1GFC3BAADGHF3BDBAGFHFEGCGGGHHHF//BFCFF1DFEG///FGHGG//E////EEFFHF22FEEC>>E0F1FG2>FDGE/F/00<BC00<</?<GH11@1<G2FFG?G/<?CGH111>FF0>F<GH@.-.<D000=00CH00.;.;C:0000;0.9:9F0C0;BFG0009..;.90;09/9.;9...-99-@B/F/////////-----;-//;/////////9/-///99///
@M03495:530:000000000-LYBTV:1:1110:10736:14749 1:N:0:GCCCAGTG+AATTGCGG
GTCAGCATGTGAGCTTTGGAGTGAAATCTCTTGTCTTAAGGAATAAAGGAAAAAGATTCCGTCGGAGGCTCGGTGCTCTACAGGTTCAACCTTTGTACTCTATTATTGCCTCACATTCCATCTCTTGTGAAAATATATTTGATTGGCTTTTCTGCAGGTTGTTTGCCAGGACTTTCCAAGACCTCCACTAGAAAACACAATAAACTTTTTGGAAGCTGGACAACTATCTTCATTTTTCAGAAACAGTGAAC
+
BABCCFFFFFFFGGGGGGGGGGHHGHHHGHHHHHGHHHHHHHHHHHHHHHHHHHGGHIHHBBBEEGGGGHHGGGGGHHHHHHHHHHHHHHHHHHHHHHHHHHHHHHHHHHHHHHHHHHHHHHHHHHHHHHHHHHHHHHHHHHHHHGHHHHHHHHHHHHHHHGHHHGHHHHHHHHHHHHFHFHHGHHHHHHHFGHGHGGHFGD0DGHHHHHGG0CFHHGHFHGHHHFHHHHGFGGGGGGGGFGGGGG;BFF0
@M03495:530:000000000-LYBTV:1:1110:24159:14749 1:N:0:GCCCAGTG+AATTGCGG
GTCAGCATGTGAGCTTTGGAGTGAAATCTCTTGTCTTAAGGAATAAAGGAAAAAGATTCCGTCGGAGGCTCGGTGCTCTACAGGTTCAACCTTTGTACTCTATTATTGCCTCACATTCCATCTCTTGTGAAAATATATTTGATTGGCTTTTCTGCAGGTTGTTTGCCAGGACTTTCCAAGACCTCCACTAGAAAACACAATAAACTTTTTGGAAGCTGGACAACTATCTTCATTTTTCAGAAACAGTGAAC
+
CCCCCFFFFFFFGGGGGGGGGGGHHHHHHHHHHHHHHHHHHHHHHHHHHHHHHHGGHIHHHIHGGGGGGHHGGGGGHHHHHHHHHHHHGHHHHHHGHGHHHHHHHHHHHHHHHHHHHHHHHHHHHHHHHHHFHGHHHHHHHHHHHGHHHHHHHHHHGHHHHGHHHHHHGHHHHHHHHGGFHHGHHHHHHHHFDHHHGCGCGGDGHHHGHHGG0GCHHHEHHHHHHGHHGHGGGGGGGGGGGGGGGFFGGGF
@M03495:530:000000000-LYBTV:1:1110:20051:14757 1:N:0:GCCCAGTG+AATTGCGG
GTCAGCATGTGAGCTTTGGAGTGAAATCTCTTGTCTTAAGGAATAAAGGAAAAAGATTCCGTCGGAGGCTCGGTGCTCTACAGGTTCAACCTTTGTACTCTATTATTGCCTCACATTCCATCTCTTGTGAAAATATATTTGATTGGCTTTTCTGCAGGTTGTTTGCCAGGACTTTCCAAGACCTCCACTAGAAAACACAATAAACTTTTTGGAAGCTGGACAACTATCTTCATTTTTCAGAAACAGTGAAC
+
BAABCFFFFFFFGGGGGGGGGGHGHHHHHHHHHHHHHHHHHHHHHHHHHHGHHHGGHIHHHIHGGGGGGHHGGEGGHHHHHHHHGHHHHGHHHHHHHHHHHHHHHHHHHHHHHHHHHHHHHHHHHHHHHHFFFHHHHHHHHHHHHHHHHHHHHHGHHHHHHGHHHHHHGHHHHHHHHHHHHGHHHHHGHHGFFHHHFGGGG<<GHHHHHHGGCHCGHHHHGFHHHHHHFHGGGGGGGGGGFGGGGG0FFC0
@M03495:530:000000000-LYBTV:1:1110:24744:14778 1:N:0:GCCCAGTG+AATTGCGG
GTCAGCATGTGAGCTTTGGTCCGCCTGGTTTATCAACGGCAAAATATAGATCGGAAGAGCACACGTCTGAACACCAGTCACGCCCAGTGATCTCGTATGCCGTCTTCTGCTTGAAAAAAAAAAAAAAACACAATCCATAACAGACTTACGAGTGTGTTATGAAAGCAAGTGAAGAACAGATAATACCACAGACCACGATTCACTGCGTGTACGATGTATCCAGCATCAGATGCCACACATGCTGTCTCACC
+
CBCDDFFFFFFFGGGGGGGGGGGGGGHHFGHHHHHHHGGGGGHHHHHHHHHHHGGGGHHHHHHHGHHHGHHHHHGHHHHHHGHGGGHHHHHBGGHFGHHHHGGEGGHHHHHHHHHHGHGGGG<//>>-.<...00/0000000/.000<.....00./0;00000/://000000/////000000000..0.9/..-.;00000:..../0.:...000::0//0:000000000...;000:0:0000.
@M03495:530:000000000-LYBTV:1:1110:23374:14779 1:N:0:GCCCAGTG+AATTGCGG
GTCAGCATGTGAGCTTTGGAGTGAAATCTCTTGTCTTAAGGAATAAAGGAAAAAGATTCCGTCGGAGGCTCGGTGCTCTACAGGTTCAACCTTTGTACTCTATTATTGCCTCACATTCCATCTCTTGTGAAAATATATTTGATTGGCTTTTCTGCAGGTTGTTTGCCAGGACTTTCCAAGACCTCCACTAGAAAACACAATAAACTTTTTGGAAGCTGGACAACTATCTTCATTTTTCAGAAACAGTGAAC
+
AAAAAFFFFFFFGGGGGFFCFBEHDGHHHHHHHHHHHHGGFHHFGHHFDGHFFHDFHHHHHFH?ECEEGGHEEEEGBHHHHHHHFGGHHHHHHHHGGGFHHHFH4FGFFGFHHHHHHHGHGHFHHHHDGHHHGHHGHHHHHHGHGFCFGGBGH2BGHH0FHBGGFHHHFGGEGFFFDHHHFGHHHHGFHHH1FFBCC<<.<=0DDHHHFHGC/0:AGHHFHHHGHGFFCGGGGFGGFGGGFBBC;C900;9
@M03495:530:000000000-LYBTV:1:1110:15177:14800 1:N:0:GCCCAGTG+AATTGCGG
GTCAGCATGTGAGCTTTGGAGTGAAATCTCTTGTCTTAAGGAATAAAGGAAAAAGATTCCGTCGGAGGCTCGGTGCTCTACAGGTTCAACCTTTGTACTCTATTATTGCCTCACATTCCATCTCTTGTGAAAATATATTTGATTGGCTTTTCTGCAGGTTGTTTGCCAGGACTTTCCAAGACCTCCACTAGAAAACACAATAAACTTTTTGGAAGCTGGACAACTATCTTCATTTTTCAGAAACAGTGAAC
+
BBBBBFFFFFFFGGGGGGGGGGHHHHHHHHHGFGHHHHGHHHHHHHHHHHHHHHGGHHHHHHHGGGGGGHHGGEGGHHHHHHHHHHHHHHHHHHHHGHHHHHHHGHHHHHHHHHHHHHHHHHHHHHHHHHHHFHHFHHHHHFHHHHHFGGHHHHHHHEGHHGHHGHGGHGHHHHHHHGGHHHHHHHHHHHHFGHHHGCGEG0DGGHGHHHGGGHFHHHHHHGHGGHHHHHFGGGGGGGGGFGGGGGBFBF0
@M03495:530:000000000-LYBTV:1:1110:25608:14849 1:N:0:GCCCAGTG+AATTGCGG
GTCAGCATGTGAGCTTTGGAGTGAAATCTCTTGTCTTAAGGAATAAAGGAAAAAGATTCCGTCGGAGGCTCGGTGCTCTACAGGTTCAACCTTTGTACTCTATTATTGCCTCACATTCCATCTCTTGTGAAAATATATTTGATTGGCTTTTCTGCAGGTTGTTTGCCAGGACTTTCCAAGACCTCCACTAGAAAACACAATAAACTTTTTGGAAGCTGGACAACTATCTTCATTTTTCAGAAACAGTGAAC
+
AAAABFFFFFFFGGGGGGGGGFHHHHGHHHHHHHHHHHHHHHHHHHHHGHHHHHGGFHHHGHHGGGGGGHHGG?FCHHGHHHHGHHHHHHHHHGHHHHHHHHHHHHHHGHHHHGHHHHHFFHHHHHHHHHHGHHHHHHHHHHHHHHFHHHHHGGFHHAHHHGHHFHFHGGHGHHHHGHBGFHHHHHGFFHHFGE0FGCE<DG0GHHHHHHGG/CBGHHHFGF.CCFHHHHFBFFFFGFGFF0BFFG;000;
@M03495:530:000000000-LYBTV:1:1110:2063:14859 1:N:0:GCCCAGTG+AATTGCGG
GTCAGCATGTGAGCTTTGGTCCAGCCTGAGTCCTGGTTTATCAACGGCAAAATATAGATCGGAAGAGCACACGTCTGAACTCCAGTCACGCCCAGTGATCTCGTATGCCGTCTGCTGCTTGAAAAAAAAATAAAAAATAACTAGTAAGCAGCCTTCTGTTTGCACTAAAGAACACGAAAAGTACATATATCAAAAAATCTTGCAATTCATAATGCAACCTCGAATGATATCTCGCGGGAGTAAGTGTTCTG
+
>1>>ABFF1FFD111GDGGFGGFHBFHA0FGBE3GCEA0FHHHHHCEGGE0BFGBFDFHG//EFCAGFFAGH?F/G/DGGHGEGFF1BGEFCEEAB11222BB>A00BEE?>B/>1FF<FBC<1GE@/<@0@1>@<>0?111?11?<?>1<0.011<<111<1000</<0=.//<.-..-/0000;0:0000000.-./;0000090;0000900000.:/.;/9/B//////-----9--/://9/;///
@M03495:530:000000000-LYBTV:1:1110:17249:14861 1:N:0:GCCCAGTG+AATTGCGG
GTCAGCATGTGAGCTTTGGAATTAGTAAATTCGTTGACGACAGAAGGAGCAAGATAACGACCACAGGGAGGGTGGTTTATCAACGGCAAAATATAGATCGGAAGAGCACACGTCTGAACTCCAGTCACGCCCAGTGATCTCGTATGCCGTCTTCTGCTTGAAAAAAAAAAACAAAAACAAACTATGAGTACACCGTGAGCTGCGGAACCGATGTCAACAAGCAGGACAATCCTCCTAACCCATGTTTAGAC
+
CCCCCFFFFFFFGGGGGGGGGGHHHHHHHHHHGHHHHHGFGGGGHHHGHHHHHHHHHHGGGGGHHHHGGGGGEGGGGHHHHHHHGGGGGHHHHHHHHHHHGGGGGHHHHHHGHHHGHHHHHHHGHHHHGHGGGHFGHFDGHHGGHHHHGGFGGHHHHHHHHFHGFGGGG:-...:.:.;...00000000000/-....0000---:-.---:.:0000././/.../.00900//009...//0000900
@M03495:530:000000000-LYBTV:1:1110:25806:14887 1:N:0:GCCCAGTG+AATTGCGG
GTCAGCATGTGAGCTTTGGAGTGAAATCTCTTGTCTTAAGGAATAAAGGAAAAAGATTCCGTCGGAGGCTCGGTGCTCTACAGGTTCAACCTTTGTACTCTATTATTGCCTCACATTCCATCTCTTGTGAAAATATATTTGATTGGCTTTTCTGCAGGTTGTTTGCCAGGACTTTCCAAGACCTCCACTAGAAAACACAATAAACTTTTTGGAAGCTGGACAACTATCTTCATTTTTCAGAAACAGTGAAC
+
BBBABFFFFDFFGGGGGFCGGGHGHHGHHHHGHHHHHHHHGFHHHHHHHHHHGGGGHHHHHFHGGFGGGHHGGEEEHGHHHHFFGHHHHHFHHHHDGHHFGHHHGGHFHHHHHHHHHHHHHHGHHHHHHHHHHHHHHHHHHFHHGGGFGHFFGBGHHHHHHGHHFHHGHAGHGHHBGHFHGHHHHGHHHGFBDDGHHHFEGGFBGHHHHHG-:0CGGFGFHGFAGFHCGHFBFGGGGFFB00CFGG0FFG0
@M03495:530:000000000-LYBTV:1:1110:12979:14889 1:N:0:GCCCAGTG+AATTGCGG
GTCAGCATGTGAGCTTTGGTCCAGCCTGAGTCCTGGTTTATCAACGGCAAAATATAGATCGGAAGAGCACACGTCTGAACTCCAGTCACGCCCAGTGATCTCGTATGCCGTCTTCTGCTTGAAAAAAAAAAAATATATTTAATTCGCTGTTCTGCAGGGTGATGAACTGGAATTTCAAACACCTCCACTAGAAACCACAATACACTTTATGGAAGCTGTACAACTATCTTCATATTTAGAATTCACACAAC
+
BBBBBFFFFFFFGGGGGGGGGGHHGEHHHHHHHHHHHHHHHHHHHGGGGGHHHHHHHGHHHGGFGHHHHHHHGHHHEFGHHHHHHHHHHGHGGGHFHBG4FGGFGHFFHGGGHGFHHHHHFGFHHHGGCDCDD?1<<F111<111.....1000==/.-<..0000;0:///;00;:000.:./..;/0:;000/...:.9;/:0990000/;:/.00:;////;//://////;/////;:/;9/9/.9.
@M03495:530:000000000-LYBTV:1:1110:26050:14910 1:N:0:GCCCAGTG+AATTGCGG
GTCAGCATGTGAGCTTTGGAGTGAAATCTCTTGTCTTAAGGAATAAAGGAAAAAGATTCCGTCGGAGGCTCGGTGCTCTACAGGTTCAACCTTTGTACTCTATTATTGCCTCACATTCCATCTCTTGTGAAAATATATTTGATTGGCTTTTCTGCAGGTTGTTTGCCAGGACTTTCCAAGACCTCCACTAGAAAACACAATAAACTTTTTGGAAGCTGGACAACTATCTTCATTTTTCAGAAACAGTGAAC
+
CCCCCFFFFFFFGGGGGGGGGGGHHHHHHHHHHHHHHHHHHHHHHHHHHHHHHHGGHHHHHHHGGGGGGHHGGGGGHHHHHHHHHHHHHHHHHHHHHHGHHHHHHHHHHHHGHHHGHHHHHHHHHHHHHGHHHHHHHHHHHEHHHHHHHHHHHGFHHHHHHGHHHHHHGHHHHHHHFHFFHHHHHHHGHHGGFHHHHGHEGDDGHHHHHHGGGHHHHHHHHFHHHHHHHHGGGFGGGGGGGGGGGGFGGG0
@M03495:530:000000000-LYBTV:1:1110:19679:14915 1:N:0:GCCCAGTG+AATTGCGG
GTCAGCATGTGAGCTTTGGAATTAGTAAATTCGTTGACGACAGAAGGAGCAAGATAACGACCACAGGGAGGCTGGTTTATCAACGGCAAAATATAGATCGGAAGAGCACACGTCTGAACTCCAGTCACGCCCAGTGATCTCGTATGCCGTCTTCTGCTTGAAAAAAAAAAAAAAAAGGTCCCGGGCCTTATCATGTGTACTGCTACATCATACTTCCGGACTAGACGCCATACAGCTAGCTTCCACACTAC
+
CCCCCFFFFFFFGGGGGGGGGGHHHHHHHHHHGHHHHHGGGGGHHHHHHHHHHHHHHHGGGGGHHHHGFGGGHHGHHHHHHHHHGGGGGHHHHHHHHHHHGGGGGHHHHHHGHHHGGHHGHHHHHHHHGHGGGH<GG22@FGGGHHHHFADHGHHHHHHHHFGHHGGGDG-9--:;..0//.-----:///////://:////9/////////;/;/.-.--/9/;:9-..:////////9/////9.;//
@M03495:530:000000000-LYBTV:1:1110:23228:14940 1:N:0:GCCCAGTG+AATTGCGG
GTCAGCATGTGAGCTTTGGAATTAGTAAATTCGTTGACGACAGAAGGAGCAAGATAACGACCACAGGGAGGGTGGTTTATCAACGGCAAAATATAGATCGGAAGAGCACACGTCTGAACTCCAGTCACGCCCAGTGATCTCGTATGCCGTCTTCTGCTTGAAAAAAAAAAAAAACTACCATATAGTAACCAATACTGCATAACTCAGTTTTTGTCAACGGAATACCATGCGTAACATTTACTCATCGACGC
+
CCCCDFFFFFFFGGGGGGGGGGHHHHHHHHHHGHHHHHGGGGGHHHHHHHHHHHHHHHGGGGGHHHHGFGGGEGGGGHHHHHHHGGGGGHHHHHHHHHHHGGGGGHHHHHHGHHHGHHHHHHFHHHHHGHGGGHHHHGFHHGGGHHHHGEGHGHHHHHHGHHFHHGGGGE@---.000/000000000:00.0000<00<00:00000<009-/<000.-.<90:00000...<.00000:00:000/---
@M03495:530:000000000-LYBTV:1:1110:28953:14966 1:N:0:GCCCAGTG+AATTGCGG
GTCAGCATGTGAGCTTTGGAGTCAGTATGTGAGCTCTGGTTTATCAACGGCAAAATATAGATCGGAAGAGCACACGTCTGAACTCCAGTCACGCCCAGTGATCTCGTATGCCGTCTTCTGCTTGAAAAAAAAAAAACAAATCTCATGTGCCGTCTCTCTCTTTCATGTAGCATAACATATTAAGTCGCGCAGGTGTGCAACATATCATAGCTAGCTACCCGCTCACACTAACGTATGATCACTTACCGGTC
+
CCCCCFFFFFFFGGGGGGGGGGGHHHHHHFGGGHHHHHHGHHHHHHHHGGGGGHHHHHHHHHHHGFGGHHHHHHHGGHHGHHHHHGHHHHHHGHGGGGFGE4DFDGFGHGHHEEEHEEGHHHHHBGHFFCBFB@/<<//01>111>1=11<-.-./00<<00000000<00000000000000000.------90:.00;0./00;0099:0000900/..:--.000//00./.0/0000/0;00/:---
@M03495:530:000000000-LYBTV:1:1110:20400:14976 1:N:0:GCCCAGTG+AATTGCGG
GTCAGCATGTGAGCTTTGGAATTAGTAAATTCGTTGACGACAGAAGGAGCAAGATAACGACCACAGGGAGGGTGGTTTATCAACGGCAAAATATAGATCGGAAGAGCACACGTCTGAACTCCAGTCACGCCCAGTGATCTCGTATGCCGTCTTCTGCTTGAAAAAAAAAAAAACTAGGTCAACAGCCACGACGGGGATCGAGAGGGAGTCTCACGAGTCCGCCAGCTCTCGTCCGGTCTCGCCCCATCTGC
+
CBCCCFFFFFFFGGGGGGGGGGHHHGHHHHHHGHHHHHGGGGGHHHHHHHHHHHHHHHGGGFGHHHHGFGGGEFCEGHHHHHHHGGGGGHHHHHHHHHHHGGGG?GHHHHFGHHHGGHHHHHHHHHHHGGGGGHGHG1<FGHGGHHHEDCDHGHHHHHHGGGGHCDGCGG---.:00/09/000/.../--9;----;..;9.-:..:9/////..-.//.-.-9.////....-:--;//.-9-;////9
@M03495:530:000000000-LYBTV:1:1110:7677:14980 1:N:0:GCCCAGTG+AATTGCGG
GTCAGCATGTGAGCTTTGGTCCAGCCTGAGTCCCTGGTTTATCAACGGCAAAATATAGATCGGAAGAGCACACGTCTGAACTCCAGTCACGCCCAGTGATCTCGTATGCCGTCTTCTGCTTGAAAAAAAAAAAACAATAAATGCAATGCAGCGAAGACTATTTCATTGATGGAGCAGAAGACAACATTAGACTCACTATTCGAGAGAAGAGTAGAGTAAGTCTCTTCAGAGCGATGAGCAATATGCACGAA
+
CBCCCFFFFFFFGGGGGGGGGGHHHGHHHHHHHHHHHHHHHHHHHHGGGGGHHHHHHHHHHHGEGGHHHHHHHGHHHGHHHHHHHHHHHHGHGGGHGGGF@GGGFFHHGHGFGHGHHHGHHHGHGHHGGG@<//<..111<1111<>11110----./0:000000000<00///./::00///../<0000000000000/0/.-.:/0.:<<000:00<000000::00/--..<000:00<0000..9
@M03495:530:000000000-LYBTV:1:1110:18282:15001 1:N:0:GCCCAGTG+AATTGCGG
GTCAGCATGTGAGCTTTGGAGTGAAATCTCTTGTCTTAAGGAATAAAGGAAAAAGATTCCGTCGGAGGCTCGGTGCTCTACAGGTTCAACCTTTGTACTCTATTATTGCCTCACATTCCATCTCTTGTGAAAATATATTTGATTGGCTTTTCTGCAGGTTGTTTGCCAGGAAGGTCGTGATTGCTGGAGCAGGTATGATATAATTCTAGGATTTGACAGATGAATAATTTACATATATATCTAACTTTGAT
+
CBCCCFFFFFFFGGGGGGGGGGGHHHHHHHHHHHHHHHHHHHHHHHHHHHHHHHGGHIIHHIHGGGGGGHHGGGGGHHHHHHHHHHHHHHHHHHHHHHHHHHHHHHHHHHHHHHHHHHHGHHHHHHHHHHFHHHHHHHHHHHHHHHHHHHFHHHHHHHHHHGHHHHHHHHHHHGGHGGGHHHHHHHHFHHHHHGHDGGHHGDDGHHHHHHFHHHHHGHHHHHHFHHHHHHHGGHHFHGGGGGGGGGGGFF0
@M03495:530:000000000-LYBTV:1:1110:17074:15003 1:N:0:GCCCAGTG+AATTGCGG
GTCAGCATGTGAGCTTTGGAGTGAAATCTCTTGTCTTAAGGAATAAAGGAAAAAGATTCCGTCGGAGGCTCGGTGCTCTACAGGTTCAACCTTTGTACTCTATTATTGCCTCACATTCCATCTCTTGTGAAAATATATTTGATTGGCTTTTCTGCAGGTTGTTTGCCAGGACTTTCCAAGACCTCCACTAGAAAACACAATAAACTTTTTGGAAGCTGGACAACTATCTTCATTTTTCAGAAACAGTGAAC
+
DCCDCFFFFFFFGGGGGGGGGGHHHHHHHHHHHHHHHHHHHHHHHHHHHHHHHHGGHIIHHHHGGGGGGHHGGGGGHHHHHHHHHHHHHHHHHHHHHHHHHHHHHHHHHHHHHHHHHHHHHHHHHHHHHHHHHHHHHHHHHHHHHGHHHHHHHHHHGHHHHGHHHHHHHHHHHHHHHHGFGHHHHHHHHHHFHHHHHGHGHDHGHHHHHHGGBGCGHHHHHHHHHHHHHHGGGHGHGGHGBFCFFGFGFG0
@M03495:530:000000000-LYBTV:1:1110:26232:15032 1:N:0:GCCCAGTG+AATTGCGG
GTCAGCATGTGAGCTTTGGAGTGAAATCTCTTGTCTTAAGGAATAAAGGAAAAAGATTCCGTCGGAGGCTCGGTGCTCTACAGGTTCAACCTTTGTACTCTATTATTGCCTCACATTCCATCTCTTGTGAAAATATATTTGATTGGCTTTTCTGCAGGTTGTTTGCCAGGACTTTCCAAGACCTCCACTAGAAAACACAATAAACTTTTTGGAAGCTGGACAACTATCTTCATTTTTCAGAAACAGTGAAC
+
BBBBBFFFFFFFGGGGGGGGGGHHFHHHGHHHHHHHHHHHHHHHHHHHHHHHHHGGHHHHHHHGGGGGGHHGGEGGHHHHHHHGHHHHHHHHGHH4FGHFHHHHFHHHHHHHHHHHHHHHHHHHHHHHHHHGHHHHGHHHHFFFFFGFHHHFHHHHHHHHHGHHFHHHHHHHHHHHGHHHHHHHHGHHHHGDGHFHHHHFG=DGHGHHHGGG:CGEHHHGHHGHFHHHGHG0FGGGGGGGBGGGGFCF0C0
@M03495:530:000000000-LYBTV:1:1110:11989:15055 1:N:0:GCCCAGTG+AATTGCGG
GTCAGCATGTGAGCTTTGGAGTGAAATCTCTTGTCTTAAGGAATAAAGGAAAAAGATTCCGTCGGAGGCTCGGTGCTCTACAGGTTCAACCTTTGTACTCTATTATTGCCTCACATTCCATCTCTTGTGAAAATATATTTGATTGGCTTTTCTGCAGGTTGTTTGCCAGGACTTTCCAAGACCTCCACTAGAAAACACAATAAACTTTTTGGAAGCTGGACAACTATCTTCATTTTTCAGAAACAGTGAAC
+
BABCCFFFFFFFGGGGGGGGGGHHHHHHGGHHHHHHHHHHHGHHHHHHHHHHHHGGHIHIHIHGGGGGGHHGGGGGHHHHHHHHHHHHHHHHHHHHHHHHHHHHHHHHHHHHHHHHHHHHHHHHHHHHHHGGHBHHHHHHHHHHHGHHHHHHHHHHHHHHHDHHHHHHGHHHHHHHGHFGFHHHHHHHHHGGHHHHGFGEGDGHHHHHHHGGFGGHHHHGHFHHHHHGHHGGGGGGGGGEFFGFFGBFFGB
@M03495:530:000000000-LYBTV:1:1110:11203:15058 1:N:0:GCCCAGTG+AATTGCGG
GTCAGCATGTGAGCTTTGGACTCCTGACTGGTTTATCAACGGCAAAATATAGATCGGAAGAGCACACGTCTGAACTCCAGTCACGCCCAGTGATCTCGTATGCCGTCTTCTGCTTGAAAAAAAAAAAAAAAAATACATACAACTGCTCAACATACTGGTGAAGAAAGTAACAAAAGTATGTTAGTAATATCTGGAGTGAACAGACGACAATGAAAAGACAATACGTGAATGTAATTTACGATCCTCTTGAA
+
DCDDDFFFFFFFGGGGGGGGGGHHHHHHHHHGHHHHHHHHGGGGGHHHHHHHHHHHGGGGGHHHHHHGHHHGHHHHHHHHHHHHGHGGGHHHHHFHHGFEHHHHEGGHGHHHHHHHHHHHHGGGGB@/<----.00<00<0000/0:000/0/000000:0000:/0;00000../000:0000;:00;000000.0.0000:/.-----;00000/.///000.0;..0000000000.....000::00
@M03495:530:000000000-LYBTV:1:1110:5509:15061 1:N:0:GCCCAGTG+AATTGCGG
GTCAGCATGTGAGCTTTGGAATAGTAAATTCGTTGACGACAGAAGGAGCAAGATAACGACCACAGGGAGGGTGGTTTATCAACGGCAAAATATAGATCGGAAGAGCACACGTCTGAACTCCAGTCACGCCCAGTGATCTCGTATGCCGTCTTCTGCTTGAAAAAAAAAAAAAAGACGATAATAACCTAGAAGAGACAAACGACAAAAGACTAAACAACAAGAAGAAAATATGGAAAACGAAGATCAAAGTA
+
CCCCDFFFFFFFGGGGGGGGGGHHHHHHHHHGHHHHHGGGGGHHHHHHHHHHHHHHHGGGGGHHHHGGGGGEFGEFHHHHHHHGGGGGHHHHHHHHHHHGGGGHHHHHHHGGHHGHHHHHHHHHHHHGHGGGHHHHGFHGHFGHHHHGGGFGHHHHHHHFHGHHGGG@EA<9-../.-.9.11100<000:10./////.<.---/.:./100001...<////:///10111100//-....11000111
@M03495:530:000000000-LYBTV:1:1110:13507:15070 1:N:0:GCCCAGTG+AATTGCGG
GTCAGCATGTGAGCTTTGGAGTGAAATCTCTTGTCTTAAGGAATAAAGGAAAAAGATTCCGTCGGAGGCTCGGTGCTCTACAGGTTCAACCTTTGTACTCTATTATTGCCTCACATTCCATCTCTTGTGAAAATATATTTGATTGGCTTTTCTGCAGGTTGTTTGCCAGGACTTTCCAAGACCTCCACTAGAAAACACAATAAACTTTTTGGAAGCTGGACAACTATCTTCATTTTTCAGAAACAGTGAAC
+
BBBBBFFFFFFFGGFGFGGGGGHHHFDGHFHHHHHHHHHHHHGHHHGFFFHHHHGGGHHHHGHGFGG?FHHGG?E?GHHHHHFFHHHHHFHHGHHEGFGHHHHHGHHHGFHHHHFHHHGFGGGHHHHHHHGFFGHHHHHGHFHHHGCFGHHHFFHHFFCGG?FGFFHHFAFHFHDGHF1F0GGHHGHHHHH>FGHGFCCCDGHHHGHHHHGGHHCEHHGFFFGHHHHGCGBGGGGGGFFGBBBFFFBFGFB
@M03495:530:000000000-LYBTV:1:1110:16130:15077 1:N:0:GCCCAGTG+AATTGCGG
GTCAGCATGTGAGCTTTGGAGTGAAATCTCTTGTCTTAAGGAATAAAGGAAAAAGATTCCGTCGGAGGCTCGGTGCTCTACAGGTTCAACCTTTGTACTCTATTATTGCCTCACATTCCATCTCTTGTGAAAATATATTTGATTGGCTTTTCTGCAGGTTGTTTGCCAGGACTTTCCAAGACCTCCACTAGAAAACACAATAAACTTTTTGGAAGCTGGACAACTATCTTCATTTTTCAGAAACAGTGAAC
+
BBBCCFFFFFFFGGGGGGGGGGHHHHHHHHGHHHHHHHHHHHHHHHHHHHHHHHGGHIHHHHHGGGGGGHHGGGGGHHHHHHHHHHHHHHHHHHHHHHHHHHHHHHHHHHHHHHHHHHHHHHHHHHHHHHHHHHGHHHHHHHHHHFHHHHHHHHGHGHFHHDHHHHGHHHHHHHHHHHHHHHHHHHHGHHHFGHHHHGHGGDDGHHHHHHGGHHFHFHHHHGHHHHHHHHGGGGGGGGGEFFBFGGBF0C0
@M03495:530:000000000-LYBTV:1:1110:7513:15116 1:N:0:GCCCAGTG+AATTGCGG
GTCAGCATGTGAGCTTTGGAGTGAAATCTCTTGTCTTAAGGAATAAAGGAAAAAGATTCCGTCGGAGGCTCGGTGCTCTACAGGTTCAACCTTTGTACTCTATTATTGCCTCACATTCCATCTCTTGTGAAAATATATTTGATTGGCTTTTCTGCAGGTTGTTTGCCAGGACAGGTCGTGATTGCTGGAGCAGGTATGATATAATTCTAGGATTTGACAGATGAATAATTTACATATATATCTAACTTTGA
+
BABCCFFFFFFFGGGGGGGGGGHHHHHHHHHHHHHHHHHHHHHHHHHHHHHHHHGGHHHIHIHGGGGGGHHGGEGGHHHHHHHHHHHHHHHHHHHGFHHHHHHHHHHHHHHHGFGHHHHHHHHHHHHHHHHHHHGHHHHHHHHHHHHHHHHHHHHHHHHHHFHHHGHHHHHHHGFGHEGGHHHHHHHHHHGGHHCGHGHHHHHHHHHHHHHHHHHHGHGHHEHG<GCCHHHGGHHGFFGGGGGGGGGGGG0
@M03495:530:000000000-LYBTV:1:1110:15503:15131 1:N:0:GCCCAGTG+AATTGCGG
GTCAGCATGTGAGCTTTGGAGGGGGGTTTATCAACGGCAAAATATAGATCGGAAGAGCACACGTCTGAACTCCAGTCACGCCCAGTGATATCGTATGCCGTCTTCTGCTTGCAAAAAAAAACTGGATACTGGAAGACGTGAGTGCAGGAGAGGAAAGGGGAATTCCCAGTGTAGCGGTGAAATGCGTAGATATTGGGAGGAACACCCGTGGCGAAGGCGCCTTTCTGGACTGTGTCTGACGCTGAGATGCG
+
>1>>AFFFFDFDFADBEGAGC1E0AE>EEGFHFHEEGEEGAGHHDGFFHHH/?<C?GGHFHAC??<<?DFFFHCHHF1DCFFC?HFC0<000</C</00<.-;.CHEFFC:.:0;GC9--;.00;FF;000BB;FEB-;--;////;AE-9A?-9/--A@?--;/B/BB//9;/;9@---;:/9/:-;@E/;9//BFAA@AF-BBA-99:;@@?---;--9;-99/9BBA/;BF/;9;BFBABBB-;/9/-
@M03495:530:000000000-LYBTV:1:1110:23611:15132 1:N:0:GCCCAGTG+AATTGCGG
GTCAGCATGTGAGCTTTGGAATTAGTAAATTTGTTGACGACAGAAGGAGCAAGATAACGACCACAGGGAGGGTGGTTTATCAACGGCAAAATATAGATCGGAAGAGCACACGTCTGAACTCCAGTCACGCCCAGTGATCTCGTATGCCGTCTTCTGCTTGAAAAAAAAAAACATAGAATATTAGAGTACTTATGATGTATTACTTCAATACGTTGATATTCTCATATGGAAAAACGTTCCATATGTTGGCT
+
CBCCCFFFFFFFGGGGGGGGGGHHHHHHHHH5FFGHHHGGGGGHHHHHHHHHHHHHHHGGGGGHHHHGFGGGFGGGGHHHHHHHGGGFGGGHHHHHHHHHGFGGHHHHHHHGHGHGHHGHHHHHHHHHGHGGGHHHHGDDGHGGHGHGGEDHGHHHHHHHHHHHHCCGGD-..00;00;900000000;00;0009090000;0000://:.//..///////////9///;/..-://;9B///;;/.9;
@M03495:530:000000000-LYBTV:1:1110:20740:15138 1:N:0:GCCCAGTG+AATTGCGG
GTCAGCATGTGAGCTTTGGTCCAGCCTGAGTCCTGGTTTATCAACGGCAAAATATAGATCGGAAGAGCACACGTCTGAACTCCAGTCACGCCCAGTGATCTCGTATGCCGTCTTCTGCTTGAAAAAAAAAAAAAAAACAACACGAATGACGCAACACACATGACTAACAATCACGACTCTTCAACGGTCAAACACAACAAGACGATGACTAGTATGCATCGTGACACAACGCAACCTTCGCTCGTTAGACC
+
CCCCCFFFFFFFGGGGGGGGGGHHHGHHHHGHHHHHHHHHHHHHHGGGGGHHHHHHHHHHHGGGGHHHHHHHGHHHGHHHHHHHHHHHHGHGGGHHHHEFGGHGGHHHHGEGHGHHHHHHHGFHHHGGGG///----.......-../00.:--:.:...000/000/900:0;..9..;0;;//.-:..///..:;9..///.-../////////////..././//..;9---.//99...--...///
@M03495:530:000000000-LYBTV:1:1110:14343:15151 1:N:0:GCCCAGTG+AATTGCGG
GTCAGCATGTGAGCTTTGGAGAAAACGGCCGATGCCCTGGTTTATCAACGGCAAAATATAGATCGGAAGAGCACACGTCTGAACTCCAGTCACGCCCAGTGATCTCGTATGCCGTCTTCTGCTTGAAAAAAAAAAAAAAACAAACAAGCATATCAAAGGTTATCGATTACTAAGAATCGCATGGTCATGATGACAAGTCATACGCACTACGTTGTTATAACGAGTTGCAATGTAGCGACACCAATAGCAGG
+
DCDCDFFFFFFFGGGGGGGGGGHHHHGGGGGGGGGHHHHHHHHHHHHHHGGGGGHHHHHHHHHHHGGGGHHHHHHHGHHHGHHHHHHHHHHHHGHGGGHFHGH4FHHGGHHHHGGGHGHHHHHHHGHHHHGGGGCG-<--...:..:/:/00:000:0/0;000...0.00000000:......;000:0000000.000000.;.-90/../...0;000..9.:0:000000;0:-9--9..;00000.
@M03495:530:000000000-LYBTV:1:1110:22605:15154 1:N:0:GCCCAGTG+AATTGCGG
GTCAGCATGTGAGCTTTGGAGTGAAATCTCTTGTCTTAAGGAATAAAGGAAAAAGATTCCGTCGGAGGCTCGGTGCTCTACAGGTTCAACCTTTGTACTCTATTATTGCCTCACATTCCATCTCTTGTGAAAATATATTTGATTGGCTTTTCTGCAGGTTGTTTGCCAGGACTTTCCAAGACCTCCACTAGAAAACACAATAAACTTTTTGGAAGCTGGACAACTATCTTCATTTTTCAGAAACAGTGAAC
+
BBCBCFFFFFFFGGGGGGGGGGHHHHHHHHHHHHHHHHHHHHHHHHHHHHHHHHGGHIIHHHHGGGGGGHHGGFGGHHHHHHHHHHHHHHHHHHHHHHHHHHHHHHHHHHHHHHHHHHHHHHHHHHHHHHHHHHHHHHHHHHHHHHHHHHHHHHHHHHHHHGHHHHHHHHHHHHHHHHHHHHHHHHHHHHHFHHHHGHHGHHHHHHHHHHGGGHGEHHHHHHHHHHHHHHGGGGGGGGGGFGFGGFBFFF0
@M03495:530:000000000-LYBTV:1:1110:23525:15155 1:N:0:GCCCAGTG+AATTGCGG
GTCAGCATGTGAGCTTTGGAGTGAAATCTCTTGTCTTAAGGAATAAAGGAAAAAGATTCCGTCGGAGGCTCGGTGCTCTACAGGTTCAACCTTTGTACTCTATTATTGCCTCACATTCCATCTCTTGTGAAAATATATTTGATTGGCTTTTCTGCAGGTTGTTTGCCAGGACTTTCCAAGACCTCCACTAGAAAACACAATAAACTTTTTGGAAGCTGGACAACTATCTTCATTTTTCAGAAACAGTGAAC
+
AAAABFFFFFFFGGGGGGGGGGHHGFHHHHHHHHHHHHHHHHHHHGHHHHHHHHGGHIHHHHHGGGGGGHHGGGGGGHHHHHHHHHHHHHHHHHHHHHHHHHHHFHHHHHHHHHHHHHHHHHHHHHHHHHDFHGHHGHHHGHHHGHFHGHHHHHHHHHHHHGHHHHHHGHHHHHHGGHHHHHHHHHHFHHHHHHHHHFHEHGDFHHHHHHGG0GHFFHHHFHFHHHHHGHGGGGGGFFGFFF:/BGGGGG0
@M03495:530:000000000-LYBTV:1:1110:9289:15158 1:N:0:GCCCAGTG+AATTGCGG
GTCAGCATGTGAGCTTTGTACTCCTGACTGGTTTATCAACGGCAAAATATAGATCGGAAGAGCACACGTCTGAACTCCAGTCACGCCCAGTGATCTCGTATGCCGTCTTCTGCTTGAAAAAAAAAACATAACGCATATTTATTTTGATTATGTTAAAGCAATATGTCATTGTTATACCATTAAAAATGAAAATTAAAGAACATATATGCTTGGAATACCACACACAATATTAAATAAAACAGCTATTAAAA
+
CCCCCFFFFFFFGGGGGGGGGGHHHHHHHHHGHHHHHHHHGGGGGHHHHHHHHHHHGEGGHHHHHHHGHHHGFHHHFHHHHHHHEFGGGHHHHH4FGGE?FFHH?EEFFHHHHHHHHFGHHG?CC>//2@>2/<</C1<111?111.><=11>>1>D111>1110=0=000==00===00==0DD0::0;G0CC0;0;0./::0;;090900;0C099000......:000;00009000;/.9///////
@M03495:530:000000000-LYBTV:1:1110:14460:15188 1:N:0:GTCCAGTG+AATTGCGG
GTCAGCATGTGAGCTTTGGTTTATCAACGGCAAAATATAGATCGGAAGAGCACACGTCTGAACTCCAGTCACGTCCAGTGATCTCGTATGCCGTCTTCTGCTTGAAAAAAAAAAAAAAACACGAGGAGCCTGGAGAGCGAGTGAAGTAACGCTGCAAACAGACATATAATTGACAAGCGCACTATAGAGTTGTGAAGACATATAACTAATAATGCACTACATGGAGCGGCTTGCACTATACAGTTAACATG
+
CCDDDFFFFFFFGGGGGGGGGGHHHHHHGGGGGHHHHHHHHHHHGGGGHHHHHHHGHHHGHHHHHHHHHHHHGHHGGHGHHHFHHHGGHHHHGGGHGHHHHHHHBGHHHGGGG>B<<////0.---<.../..<.0..-<-:.1111111.-..</0:..//./111<111:1111...----0:1111:111.1111//1<11<11101111111000/011/<//------.00001111111:111:0
@M03495:530:000000000-LYBTV:1:1110:2493:15200 1:N:0:GCCCAGTG+AATTGCGG
GTCAGCATGTGAGCTTTGGAGGGCAAGAAGTGGTTCCTCCTTTGGAATTAGTAAATTGTTGACGACAGAAGGAGCAAGATAACGACCACAGGGAGGGTGGTTTATCAACGGCAAAATATAGATCGGAAGAGCACACGTCTGAACTCCAGTCACGCCCAGTGATCTCGTATGCCGTCTTCTGCTTGAAAAAAAAAAAAAAAGAACACAAGGAGAGCAAGTGGAATGATAAGAGAATACAGACTCTAATACGA
+
BABCCFFFFFFFGGGGGGGGGGGGGGGHHHGHHHGHHHHHHHHHHHHHHHHGHHHHHHHHHHHGGGGGHHHHHHGHHHHHHHHGFGGGHHHHGGGGGGGGGGHHHHHGHGGGGGHHHHHHHHHHHGGGGHHHHHHHGGHGFHHHHHHGGGGHHGGFGGHGHHD=GHHGGHHGHGACGEHHHGHHHHGFHHGBGGGF--:-..:///.9:....9.0//000000:;000000/00000:0.00000000..
@M03495:530:000000000-LYBTV:1:1110:10878:15210 1:N:0:GCCCAGTG+AATTGCGG
GTCAGCATGTGAGCTTTGGAATTAGTAAATTCGTTGATGACAGAAGGAGCAAGATAACGACCACAGGGAGGGTGGTTTATCAACGGCAAAATATAGATCGGAAGAGCACACGTCTGAACTCCAGTCACGCCCAGTGATCTCGTATGCCGTCTTCTGCTTGAAAAAAAAAAACAAAAAACAACTACGAAGTGTCATGTGTTGAAAAAAGCATAACAAAAGAACGATGTACGATCATAATCAAATGAAAGCGA
+
BCCCCFFFFDFFGGGGGGGGGGHHHHHHHHHGGHHHHHHFHHHHFHHHGHHHHHHHHIGGGGGHHHHGFGGGEGGGGHHHHHHHGGGGGHHGHHHHHHHHGGGGGHHHHHHGHHHGHHHHHHHHHHHHGHGGGHHHHHGHFHGGHHHHFDGHGHHHHHHGGHHHHCGGG?-......-....090....;000000000/.0000.;..000;000../;./....900.9...00000;0000;;00/..
@M03495:530:000000000-LYBTV:1:1110:8634:15225 1:N:0:GCCCAGTG+AATTGCGG
GTCAGCATGTGAGCTTTGGAGTGAAATCTCTTGTCTTAAGGAATAAAGGAAAAAGATTCCGTCGGAGGCTCGGTGCTCTACAGGTTCAACCTTTGTACTCTATTATTGCCTCACATTCCATCTCTTGTGAAAATATATTTGATTGGCTTTTCTGCAGGTTGTTTGCCAGGACGGTGATTGCTGGAGCAGGTATGATATAATTCTAGGATTTGACAGATGAATAATTTACATATATATCTAACTTTGATAGC
+
CACCCFFFFFFFGGGGGGGGGGHHHHHHHHHHHHHHHHHHHHHHHHHHHHHHHHGGHHIHHHHGGGGGGHHGGFGGHHHHHHHHHHHHHHHHHHHGHHHHHHHHHHHHHHHHHHHHHHHHHHHHHHHHHHHHHGHHHHFHHHHHHHHHHHHHHHHHHHHHHGHHHHHHHHHHGGFHGHHHFHHHHHHHHHCHHGHHDHHHHGHHHHFGFHHHHHFGGFHG;CGGHGHHHFHHHHGGGFGGFGGGGGGGGG;
@M03495:530:000000000-LYBTV:1:1110:5795:15232 1:N:0:GCCCAGTG+AATTGCGG
GTCAGCATGTGAGCTTTGGTTTATCAACGGCAAAATATAGATCGGAAGAGCACACGTCTGAACTCCAGTCACGCCCAGTGATCTCGTATGCCGTCTTCTGCTTGAAAAAAAAAAATAAATCATTACAAAACGTAAGACACGTGCAGTCATAAGTAGAAGATAGTACCAAGCAAGATCGATAGAGATCTACGGACGTAAGCGGTACCACACACTGAAACTAGAAAGAACATGAAGAGTAAGAGGAGTATAAA
+
CCCCDFFFFFFFGGGGGGGGGGHHHHHHGGGGGHHHHHHHHHHHGGGGHHHHHHHGHHHGHHHFHHHHHHGHGGGGGHHGHH4GHHFGFGFHGEEGEHHHGFGH0BDGGEE/B<B02222>@>2@2@@F00/0=00?100C0...1<>11<=111>GGG<00<0=0000<.<<:/00.:...00C00;00...-:....0--9..0;0.:../00;000090000;.//000090.0000;0...//0000
@M03495:530:000000000-LYBTV:1:1110:4960:15241 1:N:0:GCCCAGTG+AATTGCGG
GTCAGCATGTGAGCTTTGGAGTGAAATCTCTTGTCTTAAGGAATAAAGGAAAAAGATTCCGTCGGAGGCTCGGTGCTCTACAGGTTCAACCTTTGTACTCTATTATTGCCTCACATTCCATCTCTTGTGAAAATATATTTGATTGGCTTTTCTGCAGGTTGTTTGCCAGGACTTTCCAAGACCTCCACTAGAAAACACAATAAACTTTTTGGAAGCTGGACAACTATCTTCATTTTTCAGAAACAGTGAAC
+
CBCCCFFFFFFFGGGGGGGGGGHHHHHHHHHHHHHHHHHHHHHHHHHHHHHHHHGGHHHHHIHGGGGGGHHGGGGGHHHHHHHHGHHHHHHHHGHHHHGHHHHHHHHHHHHHHHHHHHHHHHHGHHHHHHHHHHHHHHHHHHHHGHHHHHHHHHGHHHHHHGHHGHHHHHHHHHHHHHHHFHHHHHHHHHHHHGHHHHHGHHHHHHHHHHGGHHHFFHFGHHHEHHHHHHGGGFGGGFGGFFFFFGFGGFB
@M03495:530:000000000-LYBTV:1:1110:17672:15241 1:N:0:GCCCAGTG+AATTGCGG
GTCAGCATGTGAGCTTTGGAATTAGTAAATTCGTTGACGACAGAAGGAGCAAGATAACGACCACAGGGAGGGTGGTTTATCAACGGCAAAATATAGATCGGAAGAGCACACGTCTGAACTCCAGTCACGCCCAGTGATCTCGTATGCCGTCTTCTGCTTGAAAAAAAAAAAAATAAAACGTACAAACAATGCCTTATCACTTTCCTGAGATTATGTAGCTACTGAACATTAGTATTGTAGATACCACGTGA
+
CCCDDFFFFFFFGGGGGGGGGGHHHHHHHHHHGHHHHHGGGGGHHHHHHHHHHHHHHHGGGGGHHHHGGGGGFGGGGHHHHHHHGGGGGHHHHHHHHHHHGGGGGHHHHHHGHHHGHHHHHHHHHHHHGHGGGHHHHF1GHHGGHHHHGFGHGHHHHHHHHHHHHGGGGEA99.000<0-:...<0...00000000000000000<0/0000000000<000000::00:00<00000<0000:00<...
@M03495:530:000000000-LYBTV:1:1110:7014:15246 1:N:0:GCCCAGTG+AATTACGG
GTCAGCATGTGAGCTTTGGACTCCTGACTGGTTTACAACGGCAAAATATAGATCGGAAGAGCACACGTCTGAACTCCAGTCACGCCCAGTGATCTCGTATGCCGTCTTCTGCTTGAAAAAAAAAAAATGCCGACTATTGGTTGAAAAAATAACAGGCACATCTAAACTAGCGACGCAACGCACTACAAATACAAACAACAGTAAGCAACATAAGCGCCTACACGCTGACAATATAGATCCAGTAAACGTAC
+
CCCCBFFFFFFFGGGGGGGGGGHHHHFHHHHFGHHHHHHGGGGGHHHHHHHHHHHGGGGHHHHHHHGHHHGGHHHHHGHHHHHGHGGGHGGGF@FHHGGHGHHF?EEFHHGHHHHEHGGHGCC</<<011?//>--1111=..0=0<.-.<0000....:00000:/000/--9-----:----///////////......;//99//9./;///-9-.../..-..../////////////////;....
@M03495:530:000000000-LYBTV:1:1110:11536:15262 1:N:0:GCCCAGTG+AATTGCGG
GTCAGCATGTGAGCTTTGGAGTGAAATCTCTTGTCTTAAGGAATAAAGGAAAAAGATTCCGTCGGAGGCTCGGTGCTCTACAGGTTCAACCTTTGTACTCTATTATTGCCTCACATTCCATCTCTTGTGAAAATATATTTGATTGGCTTTTCTGCAGGTTGTTTGCCAGGACTTTCCAAGACCTCCACTAGAAAACACAATAAACTTTTTGGAAGCTGGACAACTATCTTCATTTTTCAGAAACAGTGAAA
+
AABBBFFFFFFFFFGGGGGGGGHGHHHHGGHGHDGHHHHHGGFFHHFGFFFHHHGGHHHGHCGECGGGDGHGGGGGHHHHHHHGHHFHHHHHGHHHHHHHHHHHHHHHHGGEGHGHHHGHHHHHHGHGHFFHGHHHGHGHHDGHFHHGHHHHHHGHFFGHHCHHHFHHHGHFGHHHHHGHGFHHHAGHHHHBFGHFHFGGHGGHHFHHHHGGGGGHHHHFHGHGHHHHHHFGGGGGGGGFBFGGGGFBBF0
@M03495:530:000000000-LYBTV:1:1110:22791:15266 1:N:0:GCCCAGTG+AATTGCGG
GTCAGCATGTGAGCTTTGGAATTAGTAAATTCGTTGACGACAGAAGGAGCAAGATAACGACCACAGGGAGGCTGGTTTATCAACGGCAAAATATAGATCGGAAGAGCACACGTCTGAACTCCAGTCACGCCCAGTGATCTCGTATGCCGTCTTCTGCTTGAAAAAAAAAAAAAAACACAAGTACACAAAGGATCGATAAAGAACACTACGTACATTGCACACAAAGACTAGATTCACAAGATGATGATCTG
+
CCCDDFFFFFFFGGGGGGGGGGHHHHHHHHHHGHHHHHGGGGGHHHHHHHHHHHHHHHGFGGGHHHHGGGGGHHGHHHHHHHHHGGGGGHHHHHHHHHHHGGGGGHHHHHHGHHHGHHHHHHHHHHHHGHGGGHHHHD2GHHGGHHHHGCFHGHHHHHHHHFHHHGGGGEE<-<<......000000..///0/.....00<.///0/:.<0..0000000...:///00000000000./000:0<0000
@M03495:530:000000000-LYBTV:1:1110:3577:15267 1:N:0:GCCCAGTG+AATTGCGG
GTCAGCATGTGAGCTTTGGAATTAGCTGGTTTATCAACGGCAAAATATAGATCGGAAGAGCACACGTCTGAACTCCAGTCACGCCCAGTGATCTCGTATGCCGTCTTCTGCTTGAAAAAAAAAAAAAAAACAGCTTTAGTTGTTTGATTATGTTACATCGACGAATGCTGGAAATCACATTAAAAAGGTACGTTAAAGCACAGAAAGGATGTGAAAGGAGAAACACAGTAGCGTCGTGTAATACAACTACT
+
BBBCCFFFFFFFGGGGGGGGGGHHHHHHHHGHHHHHGHFGGGGHHHHHHHHFHHGEGGHHHHHGFGHHHGGHHHHFHHHHHHGHEGGHHHHHBFHHGGHHHHGGEFGHHEFHHHEFHGHGFGBB</>/-<..<.000000000.</00<0000<C00;C.;----.0;009.000009;0000000..000.///.00;0///00;0./0:00:000./..90//.9;0000:..:-../0;000000000
@M03495:530:000000000-LYBTV:1:1110:22170:15278 1:N:0:GCCCAGTG+AATTGCGG
GTCAGCATGTGAGCTTTGGAGTGAAATCTCTTGTCTTAAGGAATAAAGGAAAAAGATTCCGTCGGAGGCTCGGTGCTCTACAGGTTCAACCTTTGTACTCTATTATTGCCTCACATTCCATCTCTTGTGAAAATATATTTGATTGGCTTTTCTGCAGGTTGTTTGCCAGGACTTTCCAAGACCTCCACTAGAAAACACAATAAACTTTTTGGAAGCTGGACAACTATCTTCATTTTTCAGAAACAGTGAAC
+
CCCCCFFFFFFFGGGGGGGGGGHHHHHHHHHHHHHHHHHHHHHHHHHHHHHHHHGGHIIIHIHGGGGGGHHGGGGGHHHHHHHHHHHHHHHHHHHHHHHHHHHHHHHHHHHHHHHHHHHHHHHHHHHHHHHHHHHHHHHHHGHHHHGHHHHHHHGHHHHHHGHHHHHHHHHHHHHHHHHHGHHHHEHHHHGFHHHHHHHGHGGHHHHHHHGGCHGHHHHHHHHHHHHHHHGGGGGGGGGGFGFGGGBFBF0
@M03495:530:000000000-LYBTV:1:1110:5416:15279 1:N:0:GCCCAGTG+AATTGCGG
GTCAGCATGTGAGCTTTGGGACTCCTGACTGGTTTATCAACGGCAAAATATAGATCGGAAGAGCACACGTCTGAACTCCAGTCACGCCCAGTGATCTCGTATGCCGTCTTCTGCTTGAAAAAAAAAAAACGTAAGAAGAAGAGGCAAGATTGGAAAACCTCAAAAAACAATGCGGTATTTAAACATCAGCACGGAAATACTACAACCAATCGGAATAGACCCTCGATGATCCATCTCGATAATAGCGTCAA
+
A>ABAFFFFFFFGGGGGGGGGGHHFGHHHHHEGHHHHHGFHGGGCEHFHHHHHGHEHGGGGHHCGHHHGHHGGHFHFHHHHHEHGGGE/EGFGGD4BFFF?FCGHGGFHGHGGFDHHGCGHH/B@?B////0000110100<F....</000.0=0/<.///000.-:;CC0:.-.;.00000000;0009.---.-0/9/;/;//.../;.9A..;////./.-9/;/////////.//..////-9...
@M03495:530:000000000-LYBTV:1:1110:23549:15283 1:N:0:GCCCAGTG+AATTGCGG
GTCAGCATGTGAGCTTTGGAGTGAAATCTCTTGTCTTAAGGAATAAAGGAAAAAGATTCCGTCGGAGGCTCGGTGCTCTACAGGTTCAACCTTTGTACTCTATTATTGCCTCACATTCCATCTCTTGTGAAAATATATTTGATTGGCTTTTCTGCAGGTTGTTTGCCAGGACTTTCCAAGACCTCCACTAGAAAACACAATAAACTTTTTGGAAGCTGGACAACTATCTTCATTTTTCAGAAACAGTGAAC
+
BBCCAFFFFFFFGGGGGGGGGGHHHHHHHHHHHHHHHHHHHHHHHHHHHHHHHHGGHHHHHIHGGGGGGHHGGGGGHHHHHHHHHHHHHHHHHHHHHHHHHHHHHHGHHHHHHHHHHHHHHHHHHHHHHHHHHHHHHHHHHHHHHHHHHHHHHHHHGHHHHGHHHHHHHHHHHHHHHHEHHHHHHHHHHGHGHHHHHHHGHGDGHHHGHHGGCCCHHHHHGFHHHHHHHHGGGGGGGGGFBFFGGGFBFB0
@M03495:530:000000000-LYBTV:1:1110:11993:15290 1:N:0:GCCCAGTG+AATTGCGG
GTCAGCATGTGAGCTTTGGATGGTTCTGGTTTATCAACGGCAAAATATAGATCGGAAGAGCACACGTCTGAACTCCAGTCACGCCCAGTGATCTCGTATGCCGTCTTCTGCTTGAAAAAAAAAAAAACAACAACAGCAATACACAGAGGGATACTCCTGGAAAACGACACCAAGATACACTGTAAATGATGCGCGGGATTAGGTCGGGTGCAGATGGAGAGACCCAGATTATTGATGGTCGAGGAGTTACG
+
CABCDFFFFFFFGGGGGGGGGGGHHHHHHHHHHHHHHHGGGGGHHHHHHHHHHHGGGGHHHHHHHGHHHGHHHHHHHHHHHHGHGGGHHHHHBGHHGGHHHHGGGHGHHHHHHHHHHHHGGG/>>//////...>>00>111<<0.0/...//00<000//00/;-.---.....0;000000009000900-.--9:./00:00--:.-.000000//0../.....0000000;00;0-----.//90.
@M03495:530:000000000-LYBTV:1:1110:9851:15308 1:N:0:GCCCAGTG+AATTGCGG
GTCAGCATGTGAGCTTTGGAGGGCGAGGGTGGTTTATCAACGGCAAAATATAGATCGGAAGAGCACACGTCTGAACTCCAGTCACGCCCAGTGATCTCGTATGCCGTCTTCTGCTTGAAAAAAAAAAACAAGAAAACTAATGATCGAAACACTGGCGACAGATGTACATGTAACACGATTATGTAATCTTACACGTGAGGCAACAGTATATAGTCATGGGTTATCATGGAGAGAGATCGCGCAGAATCTGG
+
CCCCDFFFFFFFGGGGGGGGGGGGGGGGGEFGEGHHHHHHHGGGGGHHHHHHHHHHHGGG?BBFGHHHGHHHGHHHHHHHHHHHHGHGGGHHHHHBGGHFGHHHHGGGHGHHHHHHHHHHHHGGCD@A.>.<<//</0000<<00../.:/::0/.-----/;0:0:000000;00.-..9000000000000:.........../00000000000:0.;..0000:00/09:9.00..----9/:B000
@M03495:530:000000000-LYBTV:1:1110:13437:15308 1:N:0:GCCCAGTG+AATTGCGG
GTCAGCATGTGAGCTTTGGAATTAGCTGGTTTATCAACGGCAAAATATAGATCGGAAGAGCACACGTCTGAACTCCAGTCACGCCCAGTGATCTCGTATGCCGTCTTCTGCTTGAAAAAAAAAAAAGACTGAACCAGCCAACGCACCGGCAAGGAGCATGAGAAGAGAAGGCGCATTGCTCCAATTCGACACAACTACCAACATACGTCCGTAGGCAGCCGTAGCATCCCAGCCTGAAGCAGTACATAGAA
+
CBCCBFFFFFFFGGGGGGGGGGHHHHHHHGHHFHHHHHGGGGGHHHHHHHHHHHGGGGHGHHGHHGGHHGHHHHHHGGHHHHGHGGGHGHHDGHHFFEHGHHGGGFGHFHGFHHCFHFHGGGB>////011111<0..<0>..---------...:..00;;00//./;/..;--..00;00//00;.0..-/..//////9:///.:..;....//...-....///:.:9../.99//://9:////9;
@M03495:530:000000000-LYBTV:1:1110:27233:15336 1:N:0:GCCCAGTG+AATTGCGG
GTCAGCATGTGAGCTTTGGAATTAGCTGGTTTATCAACGGCAAAATATAGATCGGAAGAGCACACGTCTGAACTCCAGTCACGCCCAGTGATCTCGTATGCCGTCTTCTGCTTGAAAAAAAAAAAATCAAATCCGATCAAACCGACATAGATCGGGATAGCACAAGCATGACATCCATCTATAAGTACTACCCTCACATGCCGACATCTTCTTGACTACATAAGACCACTACACATATACTACGCCACGTA
+
CCCCCFFFFFFFGGGGGGGGGGHHFHHHHGGHHHHHHHGGGGGHHHHHHHHHHHGGGGHHHHHHHGFGHGHHHHHHHHHHHHGGGGGHGGGG4GHHFEG?GFGGEFGHGHHHHHAHHHHGGG/<>/0=??1111?/.<D1FFF-?@-.G00DG..--.;C00;:/../;00;000:009000900000;90/;0...0;00::---;9000000:000/:B00000//.0/90/000009000.--..-./
@M03495:530:000000000-LYBTV:1:1110:25577:15338 1:N:0:GCCCAGTG+AATTGCGG
GTCAGCATGTGAGCTTTGGTCCAGCCTGAGTCCTCTGGTTTATCAACGGCAAAATATAGATTGGAAGAGCACACGTCTGAACTCCAGTCACGCCCAGTGATCTCGTATGCCGTCTTCTGCTTGAAAAAAAAAAAAAAATTTTTTTTAGTTCTCCAATACATCATCTATCAGACTGACTATAAAATCATAGTCACCAGACCATTCACATGATTTCATAGACTACAAATCATTAGCATCATAGTCTTAACGAA
+
BABBAFFFFFFFGGGGGGGGGGHHHGHHGHHHHHHHHHHHHHHHHHHGGGGGHFHFGHHHHHHHHHHHHHHHHHGHHHGGHHHHHHHHHHGDHGGGHHH3@4BF1?EHBGB@FGHGHHFHHHC?BDGH?DC?B//<--011<<-<:.:G0;0000::0;0;<0C000;0000;/0//0909009;90CB0000000...9//////;/////99////////////:/9/9////:9;//////////...
@M03495:530:000000000-LYBTV:1:1110:10849:15348 1:N:0:GCCCAGTG+AATTGCGG
GTCAGCATGTGAGCTTTGGAATTAGTAAATTCGTTGACGACAGAAGGAGCAAGATAACGACCACAGGGAGGGTGGTTTATCAACGGCAAAATATAGATCGGAAGAGCACACGTCTGAACTCCAGTCACGCCCAGTGATCTCGTATGCCGTCTTCTGCTTGAAAAAAAAAAAATAAAATAGATCAGCGTCTAATCCAACTGTCGTGACAGACAGGATAACAGATAAGCAAGAGTAGTATAGAATGTATCTAT
+
CCCCCFFFFFFFGGGGGGGGGGHHHHHHHHHHGHHHHHGGGGGHHHHHHHHHHHHHHHGGGGGHHHHGFGGGEGGGGHHHHHHHGGGGGGHHHHHHHHHHGGGGGHHHHHHGHHHGHHHHHHHHHHHHGHGGGHGHHF1FHHGGHHHHFGGHGHHHHHHHHHHHHGGGGG@-90000;00000000....;0000000//099../.00/.//.9;00000/0000009//.;00;00000:000000000
@M03495:530:000000000-LYBTV:1:1110:6903:15356 1:N:0:GCCCAGTG+AATTGCGG
GTCAGCATGTGAGCTTTGGAGGGCAAGAAGTGGTTTATCAACGGCAAAATATAGATCGGAAGAGCACACGTCTGAACTCCAGTCACGCCCAGTGATCTCGTATGCCGTCTTCTGCTTGAAAAAAAAAAAAAAAAAAACCATTAAGAATGAGGTATGAAAATATAGGAAGATATCAAAGAATAAAATGACTCTGAGTCGCAGCACACACGTAGACAGTTGAGCTAGAGCATGTAAAGCACATGATGTGATTA
+
CBCCDFFFFFFFGGGGGGGGGGGGGGGHHHGHHHGHHHHHHHGGGGGHHHHHHHHHHHGGGGHHHHHHHGHHHGHHHHHHHHHHHHGHGGGHHHHHGGHHGGHHHHGGGHGHHHHHHGHHHHHGGGGF<<-<---;::..00000000000/:00000:00000;000..00000;:0/.:0;0000000000:0:0--;.-../:.9-.:;.00/0000:000:0000000000000//00000:000:0
@M03495:530:000000000-LYBTV:1:1110:2148:15364 1:N:0:GCCCAGTG+AATTGCGG
GTCAGCATGTGAGCTTTGGAATTAGTAAATTATAACGACCACAGGGAGGGTGGTTTATCAACGGCAAAATATAGATCGGAAGAGCACACGTCTGAACTCCAGTCACGCCCAGTGATCTCGTATGCCGTCTTCTGCTTGAAAAAAAAAAAACATACACGAAGACTATCCAGGTAATCTATCCTCGTCCATGGAATAACTCACATGTATTGTCAAGACAAGAAGATATAATGTCTGATCTACAGTTCTAATGA
+
CBCDEFFFFFFFGGGGGGGGGGHHHHHHHHHHHHHHGFGGGHHHHGFGGGEFGEGHHHHHHHGGGGGHHHHHHHHHHHGGGGHHHHHHHGHHHGHHHHHGHHHHHHGHGGGHHHH??GHHGGHHHHGBFHGHGHHHHFCFGHHGGGF--<..01000.-.../1011/<0/:11111111/10.<<.911/0000:0<100010111111:1100///.://01<11<111<11111<1110111111111
@M03495:530:000000000-LYBTV:1:1110:28418:15375 1:N:0:GCCCAGTG+AATTGCGG
GTCAGCATGTGAGCTTTGGAATTAGTAAATTCGTTGACGACAGAAGGAGCAAGATAACGACCACAGGGAGGGTGGTTTATCAACGGCAAAATATAGATCGGAAGAGCACACGTCTGAACTCCAGTCACGCCCAGTGATCTCGTATGCCGTCTTCTGCTTGAAAAAAAAAAAAAATCACATCTAACACATAAAAATTCAACCAGACTCATCTCATCTACCCGATTGTAATATCATCTATCAATTATTTAGGA
+
BBABBFFFFFFFGGGGGGGGGGHHHGHHHGHHGHHHHHGBFEGHGHFHHHHGHFHFGHGFGGGGGHHFAEGGGGGGGHHHHHHHGGGGGHHHHHHHHHHHGGGE0FHHHHGGHEHGFGFHHHFGDGHHGGAFFH1GE11@GHFD0FGHGDCGFHHFF<GFAGFGCDCA@C-9--.:9/0090009FF.9/9///.9;B/B.....;/:9//////////..--.9:///////:////////9//;///:;
@M03495:530:000000000-LYBTV:1:1110:4749:15380 1:N:0:GCCCAGTG+AATTGCGG
GTCAGCATGTGAGCTTTGGAGTGAAATCTCTTGTCTTAAGGAATAAAGGAAAAAGATTCCGTCGGAGGCTCGGTGCTCTACAGGTTCAACCTTTGTACTCTATTATTGCCTCACATTCCATCTCTTGTGAAAATATATTTGATTGGCTTTTCTGCAGGTTGTTTGCCAGGACTTTCCAAGACCTCCACTAGAAAACACAATAAACTTTTTGGAAGCTGGACAACTATCTTCATTTTTCAGAAACAGTGAAC
+
BABCCFFFFFFFGGGGGGGGGGHHHHHHHHHHHHHHHHHHHHHHHHHHHHHHHHGGHIHHHHHGGGGGGHHGGGGGHHHHHHHHGHHHHHHHHHHHHHHHHHHHHHHHHHHHHHHHHHHHHHHHHHHHHHHHHHHHHHHHHGHHHHHHHHHHHHHHHGHHHGHHHHHHGHHHHHHHHHDGFHHHHHHHHHHHHHHHHHHEGHFHHHHHHHGGHGHHHHHGHGHGHHHGHHGFGGGGFFGGGGGEFFFFGGB
@M03495:530:000000000-LYBTV:1:1110:18568:15428 1:N:0:GCCCAGTG+AATTGCGG
GTCAGCATGTGAGCTTTGGAATTAGCTGGTTTATCAACGGCAAAATATAGATCGGAAGAGCACACGTCTGAACTCCAGTCACGCCCAGTGATATCGTATGCCGTCTTCTGCTTGAAAAAAAATATGGCCCCGCCTCCCCCGGGAGATCTCGATCGGACTTGCTTGGTACTATCTTCTATTTCAGAAAACACTTGTCTTGCGTTTTGTAATGAAGCATCTGATACCTGGACAGCTTTTCCTTGCTGAGCTAA
+
A>AAAFDFF@FFDGGGGG1AB1CGFHBGCBGFCEGFGGEGG?FHGGFHHDDGHHGAFE0GHHHCHGFGHEBFFDGHCGGFGDEHFG?F@BG22BGEB>EGHHEE@GGDDBG1DE01>GHE@/01221/B?//</</GFCC?-C?@CGBGHHFF.?..-:0:C0<CCGHFF0F00=000;CFB00;CB//;.0909B0;9C-99@;.-:/9BB/99//;;;//;9B/9ABA/9-/;//9/9//;FB/-9//9
@M03495:530:000000000-LYBTV:1:1110:22542:15430 1:N:0:GCCCAGTG+AATTGCGG
GTCAGCATGTGAGCTTTGGCGACAGAAGGAGCAAGATAACGACCACAGGGAGGGTGGTTTATCAACGGCAAAATATAGATCGGAAGAGCACACGTCTGAACTCCAGTCACGCCCAGTGATCTCGTATGCCGTCTTCTGCTTGAAAAAAAAAAAACACCAGCATGAGGTCCCCGCGCGTGAGGGGGTCAATTGGGCGGTCAGTTCGAACCACAAGCGCGATCTATGTCACGTCTGCACTCGAGGCACGCCGA
+
BABCCFFFFFFFGGGGGGGGGEGGGHHHHFHHHHHHHHGHGGGGGGHHHGGGGGBFFBFHHHHHHHGGGGGHHHHHHHHHHHGGGGHGFHFHHGHHHGFHHHHGGHHHGHDHGGGHGHHH2GHH/DGFHFGGGHGFFFHHHH0FDGFCCFG@CC....;..;0090///0999-----;....--:..9//9/..----..;//..9.;...9...----../9////;..;B.//://...9;:..-.--
@M03495:530:000000000-LYBTV:1:1110:28438:15431 1:N:0:GCCCAGTG+AATTGCGG
GTCAGCATGTGAGCTTTGGAATTAGTAAATTCGTTGACGACAGAAGGAGCAAGATAACGACCACAGGGAGGGTGGTTTATCAACGGCAAAATATAGATCGGAAGAGCACACGTCTGAACTCCAGTCACGCCCAGTGATCTCGTATGCCGTCTTCTGCTTGAAAAAAAAAAACAGTAACGAATCAGCAAACGTGCTTCCATATAAAAATTATTCATAGTATCTTCTAACCTCTCAAGTGACACGTCGCGCCC
+
BCCBCFFFFFFFGGGGGGGGGGHHHHHHHHHHGFHHHHGEGGGHHHHHHHHHHHHHHHGFGGGHHHHGFEGG?FGEGHHHHHHHGGGGGHHGFHHHHHHHGGGF?FHHHHHGHHHGGHHHHHHHHHHHGHGGGFGHH11FDGFDGHGHCE@GGFHHHHHHGHGD.ADGC-:.;/0000.....9009//....;;///:////:///./////////9://///////./////////////..;-;----
@M03495:530:000000000-LYBTV:1:1110:23473:15440 1:N:0:GCCCAGTG+AATTGCGG
GTCAGCATGTGAGCTTTGGAGTGAAATCTCTTGTCTTAAGGAATAAAGGAAAAAGATTCCGTCGGAGGCTCGGTGCTCTACAGGTTCAACCTTTGTACTCTATTATTGCCTCACATTCCATCTCTTGTGAAAATATATTTGATTGGCTTTTCTGCAGGTTGTTTGCCAGGACTTTCCAAGACCTCCACTAGAAAACACAATAAACTTTTTGGAAGCTGGACAACTATCTTCATTTTTCAGAAACAGTGAAC
+
AAAAAFFFBFFFGGGGGBFGGBAFFGGHFDHHFGHHHHBGCEHGADGHFFFGHGG/FGFHFGGECEGAEEGGGEG?GHFHHGHF1FD1B@GFHFD@FGGEGBGH2GFGHFFHF>FHHHFFGHFDGFFGFG2>1BGHHEEGDEHGG0GFHGFGHHFFHHGGC?GHFFHGBGHHHHGGGFFGHHFHFHEHHHFDDG0F<CCCDD<0GHGHHHGC/;:EHHGCFHGHHFHHHHGFFGGGGGGGGFGFGGF0FF0
@M03495:530:000000000-LYBTV:1:1110:18013:15455 1:N:0:GCCCAGTG+AATTGCGG
GTCAGCATGTGAGCTTTGGAATTAGTAAATTCGTTGACGACAGAAGGAGCAAGATAACGACCACAGGGAGGGTGGTTTATCAACGGCAAAATATAGATCGGAAGAGCACACGTCTGAACTCCAGTCACGCCCAGTGATCTCGTATGCCGTCTTCTGCTTGAAAAAAAAAAAAAAAAAACGAGAGATGGGAGACTGTGTCTAGACCTGTGTTTATATAATGGTGATGTAAAACTGTGATACGCATATATGAG
+
DDDDDFFFFFFFGGGGGGGGGGHHHHHHHHHHGHHHHHGGGGGHHHHHHHHHHGHHHHGGGGGHHHHGGGGGEGGGGHHHHHHHGGGGGHHHHHHHHHHHGGGGFHHHHHHGHHHGHHHHHHHHHHHHGHGGGHGHHHBHHHGGHHHHGEGHGHHHHHHHHHHHHGGGGGA-<-----.-...9.000./...:0000000000:0/00<//000<0000000<00:0000000000<00..9<.<00000
@M03495:530:000000000-LYBTV:1:1110:29182:15458 1:N:0:GCCCAGTG+AATTGCGG
GTCAGCATGTGAGCTTTGGACCAGCCTGAGTCCCTGGTTTATCAACGGCAAAATATAGATCGGAAGAGCACACGTCTGAACTCCAGTCACGCCCAGTGATCTCGTATGCCGTCTTCTGCTTGAAAAAAAAAAAATACGAGAGAGCCCGAGAGCACAATGGAATTCCTAGTGCCGAGCGGAAATGCGGCATTATCAGGAGATACACCAATATCGACTGAGTCTGTCTGGGCTGTCACAGTCAATGAGGCACC
+
BBBBBFFFFFFFGGCGGGGGGFHHHGHHFHHHHHHHHHHHHHHHFHEGGGFFHHHHHHHHGHGEFGHHHHGHHGGGHEDFGHHHHHHHFHGHGGGHFGFF4BBB?/BFFHF>EHE4FGFFFF0BBFGG/<</>C011..<.-.>...----:././/0:;000000;::CG00---------;0;.----/////:/;../////;..////..-..////////;//.9;..//////;//9/;/:.9..
@M03495:530:000000000-LYBTV:1:1110:15561:15459 1:N:0:GCCCAGTG+AATTGCGG
GTCAGCATGTGAGCTTTGGAGTGAAATCTCTTGTCTTAAGGAATAAAGGAAAAAGATTCCGTCGGAGGCTCGGTGCTCTACAGGTTCAACCTTTGTACTCTATTATTGCCTCACATTCCATCTCTTGTGAAAATATATTTGATTGGCTTTTCTGCAGGTTGTTTGCCAGGACTTTCCAAGACCTCCACTAGAAAACACAATAAACTTTTTGGAAGCTGGACAACTATCTTCATTTTTCAGAAACAGTGAAC
+
BBBBCFFFFFFFGGGGGGGGGGHHHHHHHHHHHHHHHHHHHGHHHHGHHHHHHHGGHHHHHHHGGGGGGHHGGEGGHHHHHHHHHHHHHHHHHHHHHHHHHHHHHHHHHHHHHHHHHHHHHHHHHHHHHHHHFGHHHHHHHHHHHHHHHHHHHHHHHHHHHGHHGHHHHHHHHGHHHHHHHHHGHHHHHHGHHGHHHFHGHDGGHHHHHHGGHGHGHHHHHFHAGHHHFGFFGGGGGGGEFG/FFGGGGGB
@M03495:530:000000000-LYBTV:1:1110:13622:15481 1:N:0:GCCCAGTG+AATTGCGG
GTCAGCATGTGAGCTTTGGTTTATCAACGGCAAAATATAGATCGGAAGAGCACACGTCTGAACTCCAGTCACGCCCAGTGATATCGTATGCCGTCTTCTGCTTGAAAAAAAAAAGAGTGTATTCTAACCTTTCTAGATATTCATAAAAATTGGTTGAAATTATTTGAATAAACACGACAAGTTGATGAATTAGGCTTGTTGTTCCAATATAATTGGGATTAACATGAGATCGTGTGGCAAATTTTCCAATA
+
AAAAAC55DFFFFGGFGGGFGFFGDED4AE?EECCFHHGDEGGHEGGGCHFH1GGEBAFE5EEE5BFEDBGG11?>EF3BF54@@??GG34@/1/1?BBGB4GF0BF?0>/E//<F0B1>@F@2>@FF0F1FGFGHBFHBHGHHFFG1<GFFH<FACG1<F1=1F1<>>GFDDGA.CGCCC0GHHFFFHFBF:;/CG-9;A9;0=00000CFG;0/..9BFFBGG/00;00.:9.A.9BBF/99999B//9
@M03495:530:000000000-LYBTV:1:1110:14751:15515 1:N:0:GCCCAGTG+AATTGCGG
GTCAGCATGTGAGCTTTGGACACAGGGAGGGTGGTTTATCAACGGCAAAATATAGATCGGAAGAGCACACGTCTGAACTCCAGTCACGCCCAGTGATCTCGTATGCCGTCTTCTGCTTGAAAAAAAAAAAAAAATGGCTAGATAATAGCATAGGGAGATGGAATTTCAGGTGTAGCGGTGGTATGGGTAGAGAGCTGAAAAAACACCAGAGGCGAATGCTGTGTGCTAGGCATAACAGTACTGTAAGGAGG
+
BABCCFFFFFFFGGGGGGGGGGHHHHGGGGGBFEFGHHHHHHHGGGGGHHHHHGHHHHHGGGGFGGHHHHGHHHGHHHHHHHHHHHHGHGGGHGHHH4?GHFGHGFHGFEHGFHHFHHHGGHDGCCGGA<--<-.00</0.000:00:000:;CC/:.CB0:00;0000000;;0;-;C-..90B/.909:0:..000;00.:....:...9;-;--:000:/:.:000./00000000;0000000;0.:
@M03495:530:000000000-LYBTV:1:1110:16521:15516 1:N:0:GCCCAGTG+AATTGCGG
GTCAGCATGTGAGCTTTGGAGTGAAATCTCTTGTCTTAAGGAATAAAGGAAAAAGATTCCGTCGGAGGCTCGGTGCTCTACAGGTTCAACCTTTGTACTCTATTATTGCCTCACATTCCATCTCTTGTGAAAATATATTTGATTGGCTTTTCTGCAGGTTGTTTGCCAGGACAGGTCGTGATTGCTGGAGCAGGTATGATATAATTCTAGGATTTGACAGATGAATAATTTACATATATATCTAACTTTGA
+
CCCCCFFFFFFFGGGGGGGGGGHHHHHHHHHHHHHHHHHHHHHHHHHHHHHHHHGGHHIIHHHGGGGGGHHGGFGGHHHHHHHHHHHHHHHHHHHHHHHHHHHHHHHHHHHHHHHHHHHHHHHHHHHHHHHHHHHHHHHHHHHHHHHGHHHHHHHHHHHHHGHHHHHHHHHHHGGHHGGGHHHHHHHHHGHHHH<GHHGHHHHHHHHHHHHHHHHHHHHHHGHH;GFCGHHHHGHHHGGGFGGGGGGGGG0
@M03495:530:000000000-LYBTV:1:1110:26147:15518 1:N:0:GCCCAGTG+AATTGCGG
GTCAGCATGTGAGCTTTGGTCCAGCCTGAGTCCCTGGTTTATCAACGGCAAAATATAGATCAGAAGAGCACACGTCTGAACTCCAGTCACGCCCAGTGATCTCGTATGCCGTCTTCTGCTTGAAAAAAAAAAAAAAAGCGTGATAGGTAGGACTGCCAGGCACCCCCTAATTCTGAGTCTCTACAGCGGTTTTCGTGCGCGGCATCTCATCTGAATACTCATCCTCCGTGTGCACTATTCGCGTCGGTGAC
+
CCCCCFFFFFFFGGGGGGGGGGHHHGHHHHHHHHHHHHHHHHHHHHGGGGGHHHHHHHHHHHHHHHGHHHHHHGHHHGHHHHHHHHHHHGGHGGGHGGGFEFGGFFHHGHGEGFGHHGHHHH?FGHHGGG<B///<-.0..../0=/000.00/.//:0:C..:;-:-./;0000:00000000000--.-..0-:..-------/000000:00:000:00;000/...:.000000:0/9--;---..0
@M03495:530:000000000-LYBTV:1:1110:17559:15528 1:N:0:GCCCAGTG+AATTGCGG
GTCAGCATGTGAGCTTTGGAAGTTGACGACAGAAGGAGCAAGATAACGACCACAGGGAGGGTGGTTTATCAACGGCAAAATATAGATCGGAAGAGCACACGTCTGAACTCCAGTCACGCCCAGTGATCTCGTATGCCGTCTTCTGCTTGAAAAAAAAAAAAAATTACTAGTGATACCATTAAAACCGGCGATACAAGAGCAACAAGAACGAGAACAGCAAACCATTTTAAACACAATGACCAGTACATGAA
+
CBCCCFFFFFFFGGGGGGGGGGHHHHHGFGGGHHHHHHHHHHHHHHHGGGGGHHHHGFGGGAFEEGHHHHHHHGGGGGHHHHHHHHHGHGGGGHHHHHHHGGHHFGHHHHHHHHHHHGHGGGHFHHGFHGHGGHHHHGEFHGHHHGHHHABFGEFGG@E-9--.000000900;000090900;0.----::.-090;./0/.9.9///....90//;//;.:.00;000000...00:000.00000:09
@M03495:530:000000000-LYBTV:1:1110:21239:15539 1:N:0:GCCCAGTG+AATTGCGG
GTCAGCATGTGAGCTTTGGAATTAGTAAATTCGTTGACGACAGAAGGAGATAACGACCACAGGGAGGCTGGTTTATCAACGGCAAAATATAGATCGGAAGAGCACAGTCTGAACTCCAGTCACGCCCAGTGATCTCGTATGCCGTCTTCTGCTTGAAAAAAAAAAAAAAAAAAACAGCACAACACTCAATAGCTCACATAACAAATATATTATACACTGAAAATATATAATCAACGATGAAGCAACATAGA
+
CCCCCFFFFFFFGGGGGGGGGGHHHHHHHHHHGHHHHHGFGGGHHHHHHHHHHHGGGGGHHHHGGGGGHHGGGHHHHHHHGGGGGHHHHHHHHHHHGGGGHHHHHHHHHHHHHHHHHHHHHHHGHGGGHHHHHDHHHGGHHHHGGGHFHHHHHHHHHHGHGGGFA:--=9-9--.././.:/...0//01111110<0<01000.1111111111:01<<0011011:11:110/....:11:0/../1<1
@M03495:530:000000000-LYBTV:1:1110:10541:15539 1:N:0:GCCCAGTG+AATTGCGG
GTCAGCATGTGAGCTTTGGAATTAGTAAATTCGTTGACGACAGAAGGAGCAAGATAACGACCACAGGGAGGGTGGTTTATCAACGGCAAAATATAGATCGGAAGAGCACACGTCTGAACTCCAGTCACGCCCAGTGATCTCGTATGCCGTCTTCTGCTTGAAAAAAAAAAAACAGTACATAACGACATGATAACTGACCAACACTAAACACGAACGCTAAGAGTGCTGAGGCAAATGGCTAGGGCGCGGAA
+
BABBCFFFFFFFGGGGGGGGGGHHHHHHHHHHGHHHHHGAEGGHHHHHHHHHHHGHHHGGFGGEHHHGEEGGBFEGGHHHHHHHGGGGGHGHHHHGGHFEEEFGHHHHHHHCHHHGHHHHHHHHHGHHGHGGGHGHGF1FGHFEHHHGDD?GFGHHHHHEHHHHHGGFG@:-..90000;900..--.0900090000/0.;9.99009;..-.-:....000000009:.....000//0.../9-----
@M03495:530:000000000-LYBTV:1:1110:21956:15547 1:N:0:GCCCAGTG+AATTGCGG
GTCAGCATGTGAGCTTTGGAGACTGGTTTATCAACGGCAAAATATAGATCGGAAGAGCACACGTCTGAACTCCAGTCACGCCCAGTGATCTCGTATGCCGTCTTCTGCTTGAAAAAAAAAAAACAAAAACCAAAAACTAACTCGCATGACGTCTTCTAGCTGAAAAAAAACATATACATTACATCTACGTCATGCTCTCTGATACGATTAATAGCTTTCTACTGCCATGATGGCAAGGTAAGACAGTTATT
+
BAACCFFFFFFFGGGGGGGGGGGHHHHHHHHHHHHGGGGGHHHHHHHHGHHGGGGGHHHHHHGGHHGHHHHHHHHHHHHGHGGGHGHHHHHHHGGHHHHGGGHFFHHHFHHHHHHHGGGGC>///?00??/?..<..<1111><--.<0<...<.00000::000<.---..0000000009000000.....00:000000000.....0:000;0000000:0/0000000//0.9000000/::0000
@M03495:530:000000000-LYBTV:1:1110:10337:15582 1:N:0:GCCCAGTG+AATTGCGG
GTCAGCATGTGAGCTTTGGTCCAGCCTGAGTCCCTGGTTTATCAACGGCAAAATATAGATCGGAAGAGCACACGTCTGAACTCCAGTCACGCCCAGTGATCTCGTATGCCGTCTTCTGCTTGAAAAAAAAAAAGCGGGCATTTCTGAAGCTGACAGCATTCGGGCCGCGATGTCTCGCTCCGTGGCCTTAGGGCCATCCAGCGTGAGTCTCTCCTACCCTCCCGCTCTGGTCATTCCTCTCCCCCTCTGCA
+
AAABBFFFF@@BFGGFGGBGGGHHFGHHEGHHHHFHHFFGHHGEEGEGGEE2GGFGHHHHFHGEFFHGHHGFHEHHHGGGHHHHFFHHHF?GFEECHHF4B@FF?>GF4GEGEHFFFHFBGH0B3B0@/////<0?>---/<00<0==<00<0<00./0:<B.A-??9;-;..00BF.AADAEEBBFEF://...9/;.;9:9;9..:BFF//9B//AA9A;E.99@?////////BF/B//:..-9;/:/
@M03495:530:000000000-LYBTV:1:1110:20251:15617 1:N:0:GCCCAGTG+AATTGCGG
GTCAGCATGTGAGCTTTGGAGTGAAATCTCTTGTCTTAAGGAATAAAGGAAAAAGATTCCGTCGGAGGCTCGGTGCTCTACAGGTTCAACCTTTGTACTCTATTATTGCCTCACATTCCATCTCTTGTGAAAATATATTTGATTGGCTTTTCTGCAGGTTGTTTGCCAGGACTTTCCAAGACCTCCACTAGAAAACACAATAAACTTTTTGGAAGCTGGACAACTATCTTCATTTTTCAGAAACAGTGAAC
+
BABBCFFFFFFFGGGGGGGGGGHHHHHHHHHHHHHHHHHHHHHHHHHHHHHHHHGGHHHHHHHGGGGGGHHGGFGGHHHHHHHHHHHHHHHHHHHFHHHHHHHHGHHHFHHHHHHHHHHGHHHGHHHHHHGFHHHHHHHHHHHHG0GGHHHHHHHHHGHHHGHHHHHHHGHHHHHGHGGHFHHHHGHHHHHFFHHHHGHGGGDGHGHHGHGFGHGHHHHHGHHGHHHHHHGGGGGGGGGGGGGGGGBFFF0
@M03495:530:000000000-LYBTV:1:1110:6066:15619 1:N:0:GCCCAGTG+AATTGCGG
GTCAGCATGTGAGCTTTGGACTCCTGACTGGTTTATCAACGGCAAAATATAGATCGGAAGAGCACACGTCTGAACTCCAGTCACGCCCAGTGATCTCGTATGCCGTCTTCTGCTTGAAAAAAAAAAAAAAAAACAAAGAATAATCTAAAAAACGGAGTAGTAAACCAAGTAACTGCCAGATAAAAAAAGCAAGAGTATATCACCGCATGAATGTCACAGAGCAGATAAACGTACACAAACGATCGATACGA
+
CCCCDFFFFFFFGGGGGGGGGGHHHHHHHHHHHHHHHHHHGGGGGHHHHHHHHHHHGGGGHHHHHHHGHHHGHHHHHHHHHHHHGHGGGHHHHHFHHHFGHHHHGGGHGHHGHHHHHHHHHGGGCCC</-<-<.<..//.01111111:00-.-...9/11:111/...11:<1:0<00.0:1110--..0///.:1111111/.-<.9<111<111110/:0//01110.<...10.......-..<-<.
@M03495:530:000000000-LYBTV:1:1110:25494:15640 1:N:0:GCCCAGTG+AATTGCGG
GTCAGCATGTGAGCTTTGGCGACAGAAGGAGCAAGATAACGACCACAGGGAGGGCGGTTTATCAACGGCAAAATATAGATCGGAAGAGCACACGTCTGAACTCCAGTCACGCCCAGTGATATCGTATGCCGTCTTCTGCTTGTAAAAAAAGAGTATGACCCGACGATAGATCGTGAGAGCACACGTCTGAACTCCAGTCACAATGAAGGATCTCGTATGACGTCTTCTGCGTGAAGAAAATAGACATTCTA
+
AA1AAFF1B133F11FFGFFCE?E0FEGA0AAFB0EG11EAFA/AAGCGG//AF//>///FGFHFBE@EEG0CDHF2>BFFGE/?<0FBGCCFC<GBF1>B11?1121?1<0?CA/1?111?<<00?011-C@C.1><D100.000=0<-:./:0;CF0:/-:-;-CCAFB0.;./909.9./.-;A--:/F////;;9B////9////;//;/-9-///:--;-ABFF/-;-A-///;-/////:///9/
@M03495:530:000000000-LYBTV:1:1110:26214:15669 1:N:0:GCCCAGTG+AATTGCGG
GTCAGCATGTGAGCTTTGGAGTGAAATCTCTTGTCTTAAGGAATAAGGAAAAAGATTCCGTCGGAGGCTCGGTGCTCTACAGGTTCAACCTTTGTACTCTATTATTGCCTCACATTCCATCTCTTGTGAAAATATATTTGATTGGCTTTTCTGCAGGTTGTTTGCCAGGACTTTCCAAGACCTCCACTAGAAAACACAATAAACTTTTTGGAAGCTGGACCACTATCTTCATTTTTCAGAAACAGTGAACA
+
AABBBFFFFFFFGGGGGGGGGGFHGHGHGHHHHHHHHHHHGHHHHH5FAFHHHFEAFAGBFGE?FAFECA0>AEEFEGFF@GG@G33F4FEGHF444BBDGFGE4E44B3@3?FFGFG4F?BGHHEEC4FHF434B4GGFB?F3BBBCGHHFDB32B0F<?GHFFHF2FGEFHH?GFG<C0FG1F00<<C<GFG0F0.EDBDGFFHHHHCG/;:.::CCF/CCCFFC0GF09FGGG/09BCFCB/BFBG00
@M03495:530:000000000-LYBTV:1:1110:22888:15679 1:N:0:GCCCAGTG+AATTGCGG
GTCAGCATGTGAGCTTTGGACTGGTTTATCAACGGCAAAATATAGATCGGAAGAGCACACGTCTGAACTCCAGTCACGCCCAGTGATCTCGTATGCCGTCTTCTGCTTGAAAAAAAAAAATAGTTAAACCAGAGAACTTGTGGGCAGGAGAGGGGAGCAGAAATCCTAGGTTTAACGTGGAAAGCGTAAGAATTCAGGAAAATACCAGAACGGAAAGCCTCTCTCTCGGCGTGCAACGACACTTAAGCACG
+
BAABAFFFFDFDFGDGGGBG4BAGGGFGHHH5GEGGEEAGGGFGHHHGEEACEAGGFGHFEFHFFDFGFFFGFBDFHEHEEGEBE344BFGGEBG4D>?/?1BBB4B?3033BF<EDC//0<1@22@>10/?0/F1??G111...0.<<.>C..-.<.::///;0/00;/000/;099;..90./.9...090=0000///;;C0999./;....-./././99///...-99.;//-9;--9/;/;//;-
@M03495:530:000000000-LYBTV:1:1110:11076:15683 1:N:0:GCCCAGTG+AATTGCGG
GTCAGCATGTGAGCTTTGGAGTGAAATCTCTTGTCTTAAGGAATAAAGGAAAAAGATTCCGTCGGAGGCTCGGTGCTCTACAGGTTCAACCTTTGTACTCTATTATTGCCTCACATTCCATCTCTTGTGAAAATATATTTGATTGGCTTTTCTGCAGGTTGTTTGCCAGGACTTTCCAAGACCTCCACTAGAAAACACAATAAACTTTTTGGAAGCTGGACAACTATCTTCATTTTTCAGAAACAGTGAAC
+
CCCDCFFFFFFFGGGGGGGGGGHHHHHHHHHHHHHHHHHHHHHHHHHHHHHHHHGGHIHHBBBEEGGGGHHGGFGGHHHHHHHHGHHHHHHHHHHHHHHHHHHHFHHHHHHHHHHHHHHHHHHHHHHHHHHHHHHHHHHHHGHHHHHHHHHHHHHHHHHHHGHHHHGHGHGHHHHHHHHHHGHGHHHHHHFGHHHHHHHGGGDGHHHHHHGG0GHGHHHHHHHHHHHHHHGGGGGGGGGGFGGGGGFFBFB
@M03495:530:000000000-LYBTV:1:1110:8798:15688 1:N:0:GCCCAGTG+AATTGCGC
GTCAGCATGTGAGCTTTGGAGTGAAATCTCTTGTCTTAAGGAATAAAGGAAAAAGATTCCGTCGGAGGCTCGGTGCTCTACAGGTTCAACCTTTGTACTCTATTATTGCCTCACATTCCATCTCTTGTGAAAATATATTTGATTGGCTTTTCTGCAGGTTGTTTGCCAGGGGCCGATGTTCTGTTAGTCGATTCCGATCCCCAGGGCAGTGCCCGCGATTGGGCGGCCGTGCGTTTCCAAGACCTCCACTA
+
BABCCFFFFFFFGGGGGGGGGGHHHHHHHHHHHHHHHHHHHHHHHHHHHHHHHHGGHIHHFBFEFGGGGHHGGFGGHHHHHHHHHHHHHHHHHHHHHHHHHHHHHHHHHHHHHHHHHHHHHHHHHHHHHHHHHHHHHHHHHGHHHFGHHHHHHHGHHHHHHGHHHHHHGHGGGGGGGGHHHHHHHHHHHGGGHHHHEEEFFGHGEGGGGHHFGGGGGGGGGGGGGFFFFC=DFEDFFFFFFFFFFFFFFF/
@M03495:530:000000000-LYBTV:1:1110:5539:15729 1:N:0:GCCCAGTG+AATTGCGG
GTCAGCATGTGAGCTTTGGAGTGAAATCTCTTGTCTTAAGGAATAAAGGAAAAAGATTCCGTCGGAGGCTCGGTGCTCTACAGGTTCAACCTTTGTACTCTATTATTGCCTCACATTCCATCTCTTGTGAAAATATATTTGATTGGCTTTTCTGCAGGTTGTTTGCCAGGACTTTCCAAGACCTCCACTAGAAAACACAATAAACTTTTTGGAAGCTGGACAACTATCTTCATTTTTCAGAAACAGTGAAC
+
BBBBBFFFBBFBGGGGGGGGGGGHHGHHHHFHHFHHHHHHFGHHGHFHHHHHHHGFHHHHHHHGGGGGGEHGGGGGHGHHHHHHHHHHHHGHHHFGHHHHGHFHGHHHBGHHHGHHHHGGHHHHGHHHGFGHHGHHHHHHHFHHHFHFHHHHGHHHGGGHFCGHFHHHHHGHHGHHHGGHFHHHHHGHHGHHDHHHGGGA<DDFHF0DHGGGCCFEHHHFGCGHHGHHHHGGGGG0CBG0;9BBFF;FFFB
@M03495:530:000000000-LYBTV:1:1110:19835:15738 1:N:0:GCCCAGTG+AATTGCGG
GTCAGCATGTGAGCTTTGGAGACTGGTTTATCAACGGCAAAATATAGATCGGAAGAGCACACGTCTGAACTCCAGTCACGCCCAGTGATCTCGTATGCCGTCTTCTGCTTGAAAAAAAAAAAAAAAAAAAACAGCAAATAATAGATATCATAATAAAGACAGTGCAAACACGCTTTAATGTCACGACTGCGATACTACTTCACACACTAACGTAAAATTATAAGGTACAAGAGTGGTTGAAGATTCATGCA
+
DCDDDFFFFFFFGGGGGGGGGGGHHHGHHHHHHHHGGGGGHHHHHHHHHHHGGGGHHHHHHHGHHHGHHHHHHHHHHHHGHGGGHHHGHEGHHGGHGHHGGGHGGHHHHHHGHHHHGGGGC>></---<--:././/01::1:1111111111<11111</:011111....-...11111111..-../.-..-1:1111<010..//:0./...:10011110111110/:11.1../11111111110
@M03495:530:000000000-LYBTV:1:1110:4040:15738 1:N:0:GCCCAGTG+AATTGCGG
GTCAGCATGTGAGCTTTGGAATTAGTAAATTCGTTGACGACAGAAGGAGCAAGATAACGACCACAGGGAGGCTGGTTTATCAACGGCAAAATATAGATCGGAAGAGCACACGTCTGAACTCCAGTCACGCCCAGTGATCTCGTATGCCGTCTTCTGCTTGAAAAAAAAAAAAAAACAGCATAGTTGTCGATCGTTGTTGATGAAGAGGTAGATGAGGAAGCAGCACTATGGCTATAAGGCAGCATATGACT
+
CCDDCFFFFFFFGGGGGGGGGGHHHHHHHHHHGHHHHHGFGGGHHHHHHHHHHHHHHHGGGGGHHHHGGGGGHHGHHHHHHHHHGGGGGHHHHHHHHHHHGGGFFHHHHHHGHHHGHHGHHHHHHHHHGHGGGHHHGGDHHHFGHHHHGDGHGHHHHHHHHHHHGGGGG-::---:././0;0000:0..9.9:./...0000000:.:B000000/0/..0//..00000./0000;0/.9..00;0000
@M03495:530:000000000-LYBTV:1:1110:17184:15745 1:N:0:GCCCAGTG+AATTGCGG
GTCAGCATGTGAGCTTTGGAGTGAAATCTCTTGTCTTAAGGAATAAAGGAAAAAGATTCCGTCGGAGGCTCGGGGCTCTACAGGTTCAACCTTTGTACTCTATTATTGCCTCACATTCCATCTCTTGTGAAAATATATTTGATTGGCTTTTCTGCAGGTTGTTTGCCAGGACTTTCCAAGACCTCCACTAGAAAACACAATAAACTTTTTGGAAGCTGGACAACTATCTTCATTTTTCAGAAACAGTGAAC
+
1>1>AFFF1FDDGCFFGGGFFGFHBDEBHFGBDGHHHH3GAFBGHH11FAGAFCFFFHHBGHGGGGC/EFGA//>>@FGHHHFCF111FDG0FGH22DDFHDGD2FGF1BGGGH1GH1BDGGD1G2GHFFH11>FGHHFGFFFDFGHHHGEBH21FG0@G0/FFCF<DFF//FGHHHGHH0FG1F.>FDGB<<DGBCCGC<<0DGF00G0--/0;CCG/.:9A?FBFGBFB0BB9099FBBB///;0;90:
@M03495:530:000000000-LYBTV:1:1110:16519:15745 1:N:0:GCCCAGTG+AATTGCGG
GTCAGCATGTGAGCTTTGGAAACGACAGAGGAGCAAGATAACGACCACAGGAGGGTGGTTTATCAACGGCAAAATATAGATCGGAAGAGCACACGTCTGAACTCCAGTCACGCCCAGTGATCTCGTATGCCGTCTTCTGCTTGAAAAAAAAAAAAATCGGAATTACAAGTGTAGCGGTGAAATGCGTAGAAAGTAGGAAGAACACCAGTGGAGAAGGCGGCTTGCTGGACAGTTACTGACGCTAATGCAAC
+
BABBBFFFFFFFFGGFGGGGGGHGGGEGHHGEEHHHHHHGHHEGE?FFGHHAFGGAFEEFHHFGHDHGGGGFHGHHHHHFHHHGECEGHBEGFHCGEHGFGFHHHHHHFHHGHFGGHHHBH2>GHFDFFDD@/<FFGHBGHFH0?GB0>-C-----./;.9..:0C000000;09--9;.00//9...-./////////.9:99.;..////;;.;A.-----;./9/9././9//////.9...////;/
@M03495:530:000000000-LYBTV:1:1110:13813:15756 1:N:0:GCCCAGTG+AATTGCGG
GTCAGCATGTGAGCTTTGGATGGTTCTGGTTTATCAACGGCAAAATATAGATCGGAAGAGCACACGTCTGAACTCCAGTCACGCCCAGTGATCTCGTATGCCGTCTTCTGCTTGAAAAAAAAAAAAAAACTCACGCACAACTCGTCTGGATACACGTATCTGGAAACAAAAATAAATAGGTACGTGTGGGTCTCATGACATATCTCGACGTAGTTATTCGTGACACAGTATACCGTAAATCCGTAGCGAAG
+
CBCDDFFFFFFFGGGGGGGGGGGHGHHHHHHHHHHHHHGGGGGHHHHHHHHHHHGGGGHHHHHHHGHHHGHHHHHHHHHHHHGHGGGHHHHHBHHHGGHHHHGGGHGHHHHHHHFHHHHGGGC@>///-.11>>.0--</<00...../00000<../0.000000//<..C.0:00000000.///....//00<000<000<00.0---.:.:000<//./.00/.0:000<.....000....<<---
@M03495:530:000000000-LYBTV:1:1110:19621:15787 1:N:0:GCCCAGTG+AATTGCGG
GTCAGCATGTGAGCTTTGGAGTGAAATCTCTTGTCTTAAGGAATAAAGGAAAAAGATTCCGTCGGAGGCTCGGTGCTCTACAGGTTCAACCTTTGTACTCTATTATTGCCTCACATTCCATCTCTTGTGAAAATATATTTGATTGGCTTTTCTGCAGGTTGTTTGCCAGGCCAAGACCTCCACTAGAAAACACAATAAACTTTTTGGAAGCTGGACAACTATCTTCATTTTTCAGAAACAGTGAACAACCC
+
BABBCFFFFFFFGGGGGGGGGGHHHHHHHHHHHHHHHHHHHHGHHHHHHHHHHHGGHHHIHHHGGGGGGHHGGEGGHHHHHHHHGHHHHHHHGHHGHHHHHHHHHHHHHHHHHHHHHHHGHHHHHHHHHHFHHHHHHHHHHHHHD?FGHFHHHGGHGHHHHGHHHHHHHHFGHHHHFHHHHHHHHHFHHHGHHHEG=BDGGFHHHGGFFHHHGHFEHHHHHHHHHHFHGEFFGGGBFGGFFFFGFGGF.;C
@M03495:530:000000000-LYBTV:1:1110:20497:15800 1:N:0:GCCCAGTG+AATTGCGG
GTCAGCATGTGAGCTTTGGAGTGAAATCTCTTGTCTTAAGGAATAAAGGAAAAAGATTCCGTCGGAGGCTCGGTGCTCTACAGGTTCAACCTTTGTACTCTATTATTGCCTCACATTCCATCTCTTGTGAAAATATATTTGATTGGCTTTTCTGCAGGTTGTTTGCCAGGACTTTCCAAGACCTCCACTAGAAAACACAATAAACTTTTTGGAAGCTGGACAACTATCTTCATTTTTCAGAAACAGTGAAC
+
CBCCCFFFFFFFGGGGGGGGGGHHHHHHHHHHHHHHHHHHHHHHHHHHHHHHHHGGHHHHHHHGGGGGGHHGGEGGHHHHHHHHHHHHHHHHHHHGHHHGHHHHFHHHHHHHHHHHHHHHHHHHHHHGHHGGHGHHHHHGHHHHHFHHHHHHHHGGHHHHGDHHGGHHHFHGHHHHHBGHHHHHHHHHHHGGHHBGGGHEHHGHHHHHHHGG/CGHFHFGHHHEHHHGHHGGGGGGGGGFFGFGFFFGGGB
@M03495:530:000000000-LYBTV:1:1110:10332:15806 1:N:0:GCCCAGTG+AATTGCGG
GTCAGCATGTGAGCTTTGGTCCAGCCTGAGTCCTGGTTTATCAACGGCAAAATATAGATCGGAAGAGCACACGTCTGAACTCCAGTCACGCCCAGTGATCTCGTATGCCGTCTTCTGCTTGAAAAAAAAAAAACAAAATAAACCGACGAACAATACGAAACAAACCAGAAAAATGATAGAAGAATAGACATCGAGAAAAACGAGACCAACCACGCCATACTACATGGTAGACAATACAAACAAGTAGCTAA
+
CBCCDFFFFFFFGGGGGGGGGGHHHGHHHHHHHHHHHHHHHHHHHGGGGGHHHHHHHHHHABBBFHHHHHHHGHHHGHHHHHHHHHHHHGHGGGHHHHHEGHGGGHHHHGFGHGHHHHHHGHHHHHGGGGB<</?.><111110--------/01<....-/<....../0/C.0111111<0/010:0110<F...</..-....<:..........0/<11011/11<111/010:00..<<1111111
@M03495:530:000000000-LYBTV:1:1110:19356:15814 1:N:0:GCCCAGTG+AATTGCGG
GTCAGCATGTGAGCTTTGGAGTGAAATCTCTTGTCTTAAGGAATAAAGGAAAAAGATTCCGTCGGAGGCTCGGTGCTCTACAGGTTCAACCTTTGTACTCTATTATTGCCTCACATTCCATCTCTTGTGAAAATATATTTGATTGGCTTTTCTGCAGGTTGTTTGCCAGGACTTTCCAAGACCTCCACTAGAAAACACAATAAACTTTTTGGAAGCTGGACAACTATCTTCATTTTTCAGAAACAGTGAAC
+
CBCCCFFFFFFFGGGGGGGGGGHHHHHHHHHHHHHHHHHHHHHHHHHHHHHHHHGGHIIHHHHGGGGGGHHGGGGGHHHHHHHHHHHHHHHHHHGHHHHHHHHHHHHHHHHHHHHHHHHHHHHHHHHHHHGFHHHHHHHHHHHHHHHHHHHHHHGHHHHHHDHHHHHHHHHGHHHHHHHHFHFHHHHFHHHHHHHHHHHGGGDGHHHHHHGG;GGHGHHHHHHGHHFHHHGGGGGGGFGGGGGGGGFGCF0
@M03495:530:000000000-LYBTV:1:1110:12172:15830 1:N:0:GCCCAGTG+AATTGCGG
GTCAGCATGTGAGCTTTGGAATGACAGAAGGAGCAAGATAACGACCACAGGGAGGGTGGTTTATCAACGGCAAAATATAGATCGGAAGAGCACACGTCTGAACTCCAGTCACGCCCAGTGATCTCGTATGCCGTCTTCTGCTTGAAAAAAAAAAAACAAAAAGCAACTAGAACTAAGAATACTCGAACTAATAACTAATCTAGCAGTATACGAATCGCTATAGTGTTCACGACTAGAACAATGTACACATA
+
CBCCDFFFFFFFGGGGGGGGGGHHHHHHHHHHHHHHHHHHHHGGGGGHHHHGGGGGEFGFGHHHHHHHGGGGGHHGHHHHHHHHGGGGHHHHHHHGHHHGHHHHFHHHHHHHGHGGGHHHHGFHHHGGHHHHGGGHGHHHHHHHFHHHHGGGG@@<<.<.<...:/./:000:000000<0000.9<..:0000000000000000000:0.........90000:0<00..-.-000</:0000<00000
@M03495:530:000000000-LYBTV:1:1110:27797:15834 1:N:0:GCCCAGTG+AATTGCGG
GTCAGCATGTGAGCTTTGGAGTGAAATCTCTTGTCTTAAGGAATAAAGGAAAAAGATTCCGTCGGAGGCTCGGTGCTCTACAGGTTCAACCTTTGTACTCTATTATTGCCTCACATTCCATCTCTTGTGAAAATATATTTGATTGGCTTTTCTGCAGGTTGTTTGCCAGGACTTTCCAAGACCTCCACTAGAAAACACAATAAACTTTTTGGAAGCTGGACAACTATCTTCATTTTTCAGAAACAGTGAAC
+
BABBBFFFFFFFGGGGGGGGFGGHHHHHHHHHHHHHHGHHHHHHHHHHGHHHHHGGHHHHHHHGGGGGGHHGGEGGHHHHHHHHHHHHHHGHHHHGHHHHHHHHHHHHEHHGHHHHHHHHHHHHHHHHHHHHFGHHHHHHHEHFHHHBGHHHHGHGFHHHHGGHFHDGHEHGHHHHGGFHHHFHHGHHHHHGHHHGHCGCG=GHHHHHHHG?CGCGGGFFHBGGHHGHHHFFGGGGGGGGFFFGGGFFFG9
@M03495:530:000000000-LYBTV:1:1110:25220:15836 1:N:0:GCCCAGTG+AATTGCGG
GTCAGCATGTGAGCTTTGGAGCAAGATTGGTTTATCAACGGCAAAATATAGATCGGAAGAGCACACGTCTGAACTCCAGTCACGCCCAGTGATCTCGTATGCCGTCTTCTGCTTGAAAAAAAAAAAAAAAAGAGAAAGAGAGTATACTCGTGACTCGGTAGGCGCATGTAGCAGTGCATGCCGGAGACAAGGAGTGTGTCTAGTTATAGAAGTCGCTAGCTTGTTGCGATCTTGTTCGTGACGCTGTGTAA
+
CBCDDFFFFFFFGGGGGGGGGGHHHHHHHHHHHHHHHHHGGGGGHHHHHHHHHHHGGGGHHHHHHHGHHHGHHHHHHHHHHHHGHGGGHHHHHHHHHGGHHHHGEGHGHHHHHHHFHHHHGGGCB///---..//0<0C//.0=00000.../.00......09--..0<00000<00<000-----.//..../.<0<00000<000000000.-.9.000/.<.0--...<0<00.<./....9./<00
@M03495:530:000000000-LYBTV:1:1110:4433:15839 1:N:0:GCCCAGTG+AATTGCGG
GTCAGCATGTGAGCTTTGGAGTGAAATCTCTTGTCTTAAGGAATAAAGGAAAAAGATTCCGTCGGAGGCTCGGTGCTCTACAGGTTCAACCTTTGTACTCTATTATTGCCTCACATTCCATCTCTTGTGAAAATATATTTGATTGGCTTTTCTGCAGGTTGTTTGCCAGGACTTTCCAAGACCTCCACTAGAAAACACAATAAACTTTTTGGAAGCTGGACAACTATCTTCATTTTTCAGAAACAGTGAAC
+
AAAAAFFFFDDFFGFGGGFGGFFFHFDHEHHHHHHHHGHHHHHHHHGHHHHHHHGGFGHHHHHGGGGGEHHGGEFGHHHHHHHGHGGHHHGHHHHFGHHEHHHHFGHHGHHFHHGHHHHHHHHHHHHGHHFHFHHHHHHHHHHHHHHHHFGGHFFHHHHHHEHHHGHHHHHGHHHHHGFHCGHHHHHHHHH1GHCGHGHFG=<DGHFHHHGCFGHGHHHHGEHEHHHFHFGGGGFGFGGGFG9CFG9BFF0
@M03495:530:000000000-LYBTV:1:1110:11595:15849 1:N:0:GCCCAGTG+AATTGCGG
GTCAGCATGTGAGCTTTGGAATTAGCTGGTTTATCAACGGCAAAATATAGATCGGAAGAGCACACGTCTGAACTCCAGTCACGCCCAGTGATCTCGTATGCCGTCTTCTGCTTGAAAAAAAAAAAACACCGGGCACACCCAGGGAACGGCATTGGAGGTTGCAAGGCTAGTGAACGGCAGAGGTGGAGAGAAATCAGCGTGCATACGGGAAAGGTGAAGAGACCCGGAGCAACATAGATGGAGAAGGCAGA
+
ABBBBFFFFFFFGGGGGGGGGGHHHHGHHHHHHHHHHHGGGGCGGHHHHHHHHHGEGGHHHHHHHGHHHGHHGHGHFHGHHHGHGGGFFHFD4FDHGEGHGGGFGHGHHFGHHH?GHHCEG?DDB///0?/<>@-.<0....<<<....::-;0:0/../:.;90../0.0;099..??DE../..../.99//9/9/.....9//..-.-.;;////;9.....---;-./.99//;/B//././;....
@M03495:530:000000000-LYBTV:1:1110:11013:15851 1:N:0:GCCCAGTG+AATTCCGG
GTCAGCATGTGAGCTTTGGAGTGAAATCTCTTGTCTTAAGGAATAAAGGAAAAAGATTCCGTCGGAGGCTCGGTGCTCTACAGGTTCAACCTTTGTACTCTATTATTGCCTCACATTCCATCTCTTGTGAAAATATATTTGATTGGCTTTTCTGCAGGTTGTTTGCCAGGACTTTCCAAGACCTCCACTAGAAAACACAATAAACTTTTTGGAAGCTGGACAACTATCTTCATTTTTCAGAAACAGTGAAC
+
BAABCFFFFFFFGGGGGGGGGGHHHHHHHHHHHHHHHHHHHHHHHHHHHHHHHHGFHHHHBBBFEGFGGHHGGEGGHHHHHHHHGHHHHHHHHHHHHHHGHHHHGHHHHGHHHHHGHHGHHHHHHHHHHHGHFGHHHHHHHBHHHHHGHHHHHHHHGHHHHGHHHHGHGHHHGHHHHGHHHGHHHHHHHHHBHHHH<CHGG<DFHHHHHHGGCCGHHGHHHFHHGFHHGHGGGGGGGGGGFGGGGGFFFGB
@M03495:530:000000000-LYBTV:1:1110:6857:15882 1:N:0:GCCCAGTG+AATTGCGG
GTCAGCATGTGAGCTTTGGAGTGAAATCTCTTGTCTTAAGGAATAAAGGAAAAAGATTCCGTCGGAGGCTCGGTGCTCTACAGGTTCAACCTTTGTACTCTATTATTGCCTCACATTCCATCTCTTGTGAAAATATATTTGATTGGCTTTTCTGCAGGTTGTTTGCCAGGACTTTCCAAGACCTCCACTAGAAAACACAATAAACTTTTTGGAAGCTGGACAACTATCTTCATTTTTCAGAAACAGTGAAC
+
BBBCCFFFFFFFGGGGGGGGGGHHHHHHHHHHHHHHHHHHHHHHHHHHHHHHHHGGHIHHHIHGGGGGGHHGGFGGHHHHHHHHHHHHHHHHHHHGHHHHHHHHFHHHHHHHHHHHHHHHHHHHHHHHHHHHHHHHHHHHHHHHHFGHHHHHHHHGHHHHHGHHHHHHGHHGHHHHHHHHGHHHHHHHHHH1GHHHHHHGHGHHHHHHHHGG0GCEHHHHHHGHHGHHHHGGGGGGGGGGBFFGGF<FFFB
@M03495:530:000000000-LYBTV:1:1110:3710:15909 1:N:0:GCCCAGTG+AATTGCGG
GTCAGCATGTGAGCTTTGGAATTAGTAAATTCGTTGACGACAGAAGGAGCAAGATAACGACCACAGGGAGGGTGGTTTATCAACGGCAAAATATAGATCGGAAGAGCACACGTCTGAACTCCAGTCACGCCCAGTGATCTCGTATGCCGTCTTCTGCTTGAAAAAAAAAAAAAAATCTACACATATAAGCTAAGGGGATAAACACTATCATGGAATCGTACTGGCATAACGATACCATAAGCTAACAATCT
+
CCCCCFFFFFFFGGGGGGGGGGHHHHHHGHHHGHHHHHGGGGGHHHHHHHHHHHHGHHGGGGGHHHHGFGGGEGGGGHHHHHHHGGGGGHHHHHHHHHHHGEGFBGHHHHHGHHHGHHHHHHHHHHHHGHFGGHHHGH1GGHGGHHHHGGGHGHHHHHHHHHHHFGGGFE::9--.00000900:00;009000/.-../0;;0.0:000000:0;9....;00./0009..;A-00000;0000/00000
@M03495:530:000000000-LYBTV:1:1110:17023:15909 1:N:0:GCCCAGTG+AATTGCGG
GTCAGCATGTGAGCTTTGGAGTGAAATCTCTTGTCTTAAGGAATAAAGGAAAAAGATTCCGTCGGAGGCTCGGTGCTCTACAGGTTCAACCTTTGTACTCTATTATTGCCTCACATTCCATCTCTTGTGAAAATATATTTGATTGGCTTTTCTGCAGGTTGTTTGCCAGGACTTTCCAAGACCTCCACTAGAAAACACAATAAACTTTTTGGAAGCTGGACAACTATCTTCATTTTTCAGAAACAGTGAAC
+
CBCCCFFFFFFFGGGGGGGGGGHHHHHHHHHHHHHHHHHHHHHHHHHHHHGHHHGGHHHHHIHGGGGGGHHGGEGGHHHHHHHHHHHHHHHHHHHHHHHHHHHHHHHHGHHHHHHHHHHHHGHHHHHHHHHFHHHHHHHHHHHHHHFHHHHHHHHHHHHHHGHHHHHHGGHHFHHHHGHFHHHHHHHGHGHFGHGHGHHED=GGHHHHHHGGCGBGGHHGHHGHFFHHHHGGGGGGGGGFF0BFGGFF0F:
@M03495:530:000000000-LYBTV:1:1110:17189:15934 1:N:0:GCCCAGTG+AATTGCGG
GTCAGCATGTGAGCTTTGGAGTGAAATCTCTTGTCTTAAGGAATAAAGGAAAAAGATTCCGTCGGAGGCTCGGTGCTCTACAGGTTCAACCTTTGTACTCTATTATTGCCTCACATTCTATCTCTTGTGAAAATATATTTGATTGGCTTTTCTGCAGGTTGTTTGCCAGGACTTTCCAAGACCTCCACTAGAAAACACAATAAACTTTTTGGAAGCTGGACAACTATCTTCATTTTTCAGAAACAGTGAAC
+
BABCCFFFFFFFGGGGGGGGGGHHHHHHHHHHHHHHHHHHHHHGHHHHHHHHHHGGHIHHHHHGGGGGGHHGGGGGHHHHHHHHHHHHHHHHHHHHHHHHHHHHHHHHHHHHHHHHHHHHHHHHHHHHHHDGHHHHHHHHHHHHHHHHHHGHHHGHHHHHHGHHHHHHHGHGHHHHHHFFFHHHHHHHHHHGHHHHHHHGGGDGHHHHHHGG0GGHHHGHHHHGHGHHHGGGGGGGGGGGFFGGGGGFGGF
@M03495:530:000000000-LYBTV:1:1110:17138:15941 1:N:0:GCCCAGTG+AATTGCGG
GTCAGCATGTGAGCTTTGGAGTGAAATCTCTTGTCTTAAGGAATAAAGGAAAAAGATTCCGTCGGAGGCTCGGTGCTCTACAGGTTCAACCTTTGTACTCTATTATTGCCTCACATTCCATCTCTTGTGAAAATATATTTGATTGGCTTTTCTGCAGGTTGTTTGCCAGGACTTTCCAAGACCTCCACTAGAAAACACAATAAACTTTTTGGAAGCTGGACAACTATCTTCATTTTTCAGAAACAGTGAAC
+
CBCCCFFFFFFFGGGGGGGGGGHHHHHHHHHHHHHHHHHHHHHHHHHHHHHHHHGGHHIHHIHGGGGGGHHGGEGGHHHHHHHHHHHHHHHHHHHGHHHHHHHHHHHHHHHHHHHHHHHHHHHHHHHHHHHHHHHHHHHHHHHHHHHHHHHHHHHHHHHHHGHHHHHHGHHHHHHHHHHHGHHHHHHHHHHFGHHHFGGGGGGHHHHHHHGGCGGHHHHHHHHGHGHGHHGGGGGGGGGGGGFFGFFFFF0
@M03495:530:000000000-LYBTV:1:1110:8794:15958 1:N:0:GCCCAGTG+AATTGCGG
GTCAGCATGTGAGCTTTGGTCCAGCCTGAGTCCTCTGGTTTATCAACGGCAAAATATAGATCGGAAGAGCACACGTCTGAACTCCAGTCACGCCCAGTGATCTCGTATGCCGTCTTCTGCTTGAAAAAAAAAAAAAAAATGAGAATAATGATATAATTTCGAACTTAGATAGTGAAGGAACAGATGCATAAATCTAGGCATATAACAATGACATAAATCAGTAATTTGCTGTAACGTAGAGGATAGAGATA
+
CCDDEFFFFFFFGGGGGGGGGGHHHGHHHHHHHHHHHHHHHHHHHHHGGGGGHHHHHHHHHHHGGGGHHHHHHHGHHHGHHHHHHHHHHHHGHGGGHHHGH4GGGGGHHHHGGGHGHHHHHHHHGHHHGGDDC//>--<<0111101111<1<1111111/....101111111<110././//:1001111<11110<000:B1<:00010<:11<1100<1<11111:111119:..<</./<011:11
@M03495:530:000000000-LYBTV:1:1110:6264:15964 1:N:0:GCCCAGTG+AATTGCGG
GTCAGCATGTGAGCTTTGGAGTGAAATCTCTTGTCTTAAGGAATAAAGGAAAAAGATTCCGTCGGAGGCTCGGTGCTCTACAGGTTCAACCTTTGTACTCTATTATTGCCTCACATTCCATCTCTTGTGAAAATATATTTGATTGGCTTTTCTGCAGGTTGTTTGCCAGGACTTTCCAAGACCTCCACTAGAAAACACAATAAACTTTTTGGAAGCTGGACAACTATCTTCATTTTTCAGAAACAGTGAAC
+
CBBCCFFFFFFFGGGGGGGGGGHHHHGHHHHHHHHHHHHHHHHHHHHHHHHHHHGGHIIIHHHGGGGGGHHGGGGGHHHHHHHHHHHHHHHHHHHHHHHHHHHHHHHHHHHHHHHHHGHHHHHHHHHHHHHHHHHHHHHHHHHHHHHHHHHHHHHHHHHHHGHHHGHHHGHHHHHHHHHHHGHGHHHGHHHBGGGHHHGEDGDGHFHHHHGGFGGHFHHHHHHFHGHHHHGGGGGGFFGGFGGGGGFFBG0
@M03495:530:000000000-LYBTV:1:1110:29223:15972 1:N:0:GCCCAGTG+AATTGCGG
GTCAGCATGTGAGCTTTGGAATTAGCTGGTTTATCAACGGCAAAATATAGATCGGAAGAGCACACGTCTGAACTCCAGTCACGCCCAGTGATCTCGTATGCCGTCTTCTGCTTGAAAAAAAAAAATAAAAGAAAACACTAAACAAATTAACCACTAGCAAATGAGACTAGAGTTGATATGTGTGACTCATGCTACTACAACTGATACGACTCGTAGACGCGATGAAGGTGTAGTATACTCTTGTAGCTGCT
+
BBBBBFFFFFFFGGBGGGGGGGGHHHHHHHHHHHHHHHGGGGGHHHHHHHHHHHGEFGHHGHHHHGHHGGHHHHHGHHHHGHGAFGGHGGEF4FGHFEHHHHEFEGEHHHFHHHBFHFEEGG/<>02@<11/?F00/<10111<.<1111111.100/00/00000000/0000000000000.:0000:0000:00090///0000..........0.---;.////99/////////;/9/////;///
@M03495:530:000000000-LYBTV:1:1110:27267:16006 1:N:0:GCCCAGTG+AATTGCGG
GTCAGCATGTGAGCTTTGGATGGTTCTGGTTTATCAACGGCAAAATATAGATCGGAAGAGCACACGTCTGAACTCCAGTCACGCCCAGTGATCTCGTATGCCGTCTTCTGCTTGAAAAAAAAATTGAAACTGAAGCCCTATAGCATCGGAGACGGCAGAGGAATTCCTAGTGTAGCGGTGAAACGAGTCGATATAAGGAGTTACACCCATGGCGTAGTCTGCGTGCGGGACGATGACTTACGTTGTATATC
+
AAAABFFFFFFFGFGGFGGGGGFFGHHHG5BFFFEGFHEEEGCHBFDHBDAGGGGEAEFFHFCAFEFGHGHHGGHH3GHGGH?GEEGHF33B4BFEFFCG43>?EHFGHEB4FGBF33FEEG/02@@2<FF222220/F011111@F///--.<.---...<<00===D0<0000:-;C-.00:...9/9.9.;000009/90009/../=/99.--.////-;AA-;9----9./9///;.:/../////
@M03495:530:000000000-LYBTV:1:1110:11141:16020 1:N:0:GCCCAGTG+AATTGCGG
GTCAGCATGTGAGCTTTGGAGTGAAATCTCTTGTCTTAAGGAATAAAGGAAAAAGATTCCGTCGGAGGCTCGGTGCTCTACAGGTTCAACCTTTGTACTCTATTATTGCCTCACATTCCATCTCTTGTGAAAATATATTTGATTGGCTTTTCTGCAGGTTGTTTGCCAGGACTTTCCAAGACCTCCACTAGAAAACACAATAAACTTTTTGGAAGCTGGACAACTATCTTCATTTTTCAGAAACAGTGAAC
+
CBCCCFFFFFFFGGGGGGGGGGHHHHHHHHHHHHHHHHHHHHHHHHHHHHHHHHGGHIHIBBFEFGGGGHHGGGGGHHHHHHHHGHHHHHHHHHHHHHHHHHHHHHHHHHHHHHHGHHHHHHHHHHHHHHHHHHHHHHHHHHHHHHHHHHHHHHHHHHHHHGHHGHHHHHHHHHHHHHHHHHHHHHHHHHGHFHGHHHHGGGDHHHHHHHGG;GHHHHHHHHHHHHHHHHGGGGGGGGGGGGGGGGCFGG0
@M03495:530:000000000-LYBTV:1:1110:20963:16038 1:N:0:GCCCAGTG+AATTGCGG
GTCAGCATGTGAGCTTTGGAGTGAAATCTCTTGTCTTAAGGAATAAAGGAAAAAGATTCCGTCGGAGGCTCGGTGCTCTACAGGTTCAACCTTTGTACTCTATTATTGCCTCACATTCCATCTCTTGTGAAAATATATTTGATTGGCTTTTCTGCAGGTTGTTTGCCAGGACTTTCCAAGACCTCCACTAGAAAACACAATAAACTTTTTGGAAGCTGGACAACTATCTTCATTTTTCAGAAACAGTGAAC
+
BBBABFFFFFFFGGGGGGGGGGFHHHFHGHHGFHHHHHHGFFHHHHGHFFFHHEFGHHHHHGHFCGGGGHHGGEGCHHGHHHHHHHHGHHHHHHHHHHHHHHHHFHHHFGHHHHGHHHHHGHHHHGHHHHEGHGHHHGFHHGHHF0GFHHFFHHFHHHHHHDHHHHHGGHHHHHFHHDFFHFFGHHHFHHH1FGFFCCGCDDDDGHHGHHGG/0CCFFHHFHHCCHHHHGGGGFFGGFFFGGGGGEBFCC0
@M03495:530:000000000-LYBTV:1:1110:4403:16050 1:N:0:GCCCAGTG+AATTGCGG
GTCAGCATGTGAGCTTTGGAGTGAAATCTCTTGTCTTAAGGAATAAAGGAAAAAGATTCCGTCGGAGGCTCGGTGCTCTACAGGTTCAACCTTTGTACTCTATTATTGCCTCACATTCCATCTCTTGTGAAAATATATTTGATTGGCTTTTCTGCAGGTTGTTTGCCAGGACTTTCCAAGACCTCCACTAGAAAACACAATAAACTTTTTGGAAGCTGGACAACTATCTTCATTTTTCAGAAACAGTGAAC
+
CCCCCFFFFFFFGGGGGGGGG4GHHHHHHHHHHHGHHHHHHHHHHHHHHHHHHHGGHHHHGHHGGGGGGHHGGEGGHHHHHHHHHHHHHHHHHHGGHHHHHHHHHHHHGHHHHHHHHHHHHHHHHHHHHHHHHGHHHHHHHHHHHGHFGHHHHHHHHHHHHGHHHHHHHHHHHHHHHHGHHHHGHHHHHHHGGHHHFGGEGDGHHGHHHHGGCGFHHHHHHGFHFFHFHHFFGFFGGGGEFGFFFFFF0F0
@M03495:530:000000000-LYBTV:1:1110:20158:16053 1:N:0:GCCCAGTG+AATTGCGG
GTCAGCATGTGAGCTTTGGAGTGAAATCTCTTGTCTTAAGGAATAAAGGAAAAAGATTCCGTCGGAGGCTCGGTGCTCTACAGGTTCAACCTTTGTACTCTATTATTGCCTCACATTCCATCTCTTGTGAAAATATATTTGATTGGCTTTTCTGCAGGTTGTTTGCCAGGACTTTCCAAGACCTCCACTAGAAAACACAATAAACTTTTTGGAAGCTGGACAACTATCTTCATTTTTCAGAAACAGTGAAC
+
BBCCCFFFFFFFGGGGGGGGGGHHHHHHHHHHHHHHHHHHHGHHHHHHHHHHHHGGHHHHHHHGGGGGGHHGGGGGHHHHHHHHHHHHHHHHHHHHHHHHHHHHHHHHHHHHHHHHHHHHHHHHHHHHHHHHHGHHHHHHHHHHHEHHHHHGHHGHGHHHHGHHHHHHGCHHGHHHHHHHHHFHHGHHHHH1GHHHGCGEG=<GHGHHHHGGC0CGHHHHHHHHHHHHFHGGGGEGGGGFBFFFGF;FFCF
@M03495:530:000000000-LYBTV:1:1110:16981:16056 1:N:0:GCCCAGTG+AATTGCGG
GTCAGCATGTGAGCTTTGGAGTGAAATCTCTTGTCTTAAGGAATAAAGGAAAAAGATTCCGTCGGAGGCTCGGTGCTCTACAGGTTCAACCTTTGTACTCTATTATTGCCTCACATTCCATCTCTTGTGAAAATATATTTGATTGGCTTTTCTGCAGGTTGTTTGCCAGGACTTTCCAAGACCTCCACTAGAAAACACAATAAACTTTTTGGAAGCTGGACAACTATCTTCATTTTTCAGAAACAGTGAAC
+
DDDDDFFFFFFFGGGGGGGGGGHHHHHHHHHHHHHHHHHHHHHHHHHHHHHHHHGGHIIIHIHGGGGGGHHGGEGGHHHHHHHHHHHHHHHHHHHHHHHHHHHHHHHHHHHHHHHHHHHHHHHHHHHHHHHHHHHHHHHHHHHHHHHHHHHHHHHHHGHHHGHHHHHHHHHHHHHHHHHHHHHHHHHHHHGGHHHHHGGGGDHHHHHHHHGGCCCHHHHHHHHHHHHHHHGGGGGGHGGGGFGGGGFFFG:
@M03495:530:000000000-LYBTV:1:1110:4382:16118 1:N:0:GCCCAGTG+AATTGCGG
GTCAGCATGTGACTTTGGAATTAGTAAATTCGTTGACACAGGGAGGGTGGTTTATCAACGGCAAAATATAGATCGGAAGAGCACACGTCTGAACTCCAGTCACGCCCAGTGATCTCGTATGCCGTCTTCTGCTTGAAAAAAAAAAAAACAATGAAATCGGAATCCCCAGTGTATAGGTGAAATGTGTAACAATTTGTAGGAAGAACAGATGTGAAGAGCGCTATAATGCATATAACTGAAGTCGAAGCACA
+
AABBBFFFFFFFGGGGGGGGGGGHHHHHHHHGHHHHHHHHHHGGGGGEFGEFHHHHHHHGGGGEFGHHHHHHHHHGEGGHHHHHHHGHHHGGHHHHHHHHHHHGHFGGHGHHH4FHGFGHHHHG<CHGHHHHGHHHHHHHGCF-<<--...0:;C000...=.00::9.9900009090090;0000000;000;0;;900;.;///;//////://..--.-;;///////;;9/9////9/....9/..
@M03495:530:000000000-LYBTV:1:1110:7954:16127 1:N:0:GCCCAGTG+AATTGCGG
GTCAGCATGTGAGCTTTGGAATTAGCTGGTTTATCAACGGCAAAATATAGATCGGAAGAGCACACGTCTGAACTCCAGTCACGCCCAGTGATCTCGTATGCCGTCTTCTGCTTGAAAAAAAAAAAAAAATACAGAACAGAACCGTGAAAAACTAAAGAAATCGACATGAGAAACGAAGAATTCTCATCGAAATAGAGACTACATAACTCACCGGTCGAGAACATATCAACACAAGAAAGAGTAGCGACATA
+
CCCDCFFFFFFFGGGGGGGGGGHHHHHHHHHHHHHHHHGGGGGHHHHHHHHHHHGGGGHHHHHHHGHHHGHHHHHHHHHHHHGHGGGHHHHHFHHHGGHHHHGGGHGHHHHHHHFHHHHGGGGC<<//-011111100/<0/.-<..<<0..00<000./00..-:.0000:0/...../000<00000/<..0000</00/00<000000:.------<.0<00<000/0....///0</0<00--9-.0
@M03495:530:000000000-LYBTV:1:1110:7165:16128 1:N:0:GCCCAGTG+AATTGCGG
GTCAGCATGTGAGCTTTGGAATTAGTAAATTCGCTGGTTTATCAACGGCAAAATATAGATCGGAAGAGCACACGTCTGAACTCCAGTCACGCCCAGTGATCTCGTATGCCGTCTTCTGCTTGAAAAAAAAAAAAAAACAAACAATGATGCACTACCATCAGTGCTTTAACATTGTATGAAATGGACTACTATTACTTGTGAGTAGCACATATCAGATAAGCTGATTTTCATTATACGCTTGAGAAACTAGA
+
CCCDDFFFFFFFGGGGGGGGGGHHHHHHHHHHGGGGGHHHHHHHHHGGGGGHHHHHHHHHHHGEGGHHHHHHHGHHHGHHHHHHHHHHHHGHGGGHGGFBBGGG?EHHHHGFGHGHHHHHHHGHGHHGGGB>>/-><...<.<.0<1111000://010001111111111111111:111110000//1:1111111:0<1111110/10<11:0<110<10<0:<1<1111111....<:0.:0/1100
@M03495:530:000000000-LYBTV:1:1110:16367:16139 1:N:0:GCCCAGTG+AATTGCGG
GTCAGCATGTGAGCTTTGGAATTAGTAAATTCGTTGACGACAGAAGGAGCAAGATAACGACTGGTTTATCAACGGCAAAATATAGATCGGAAGAGCACACGTCTGAACTCCAGTCACGCCCAGTGATCTCGTATGCCGTCTTCTGCTTGAAAAAAAAAAAAAAAAACATACAAAAAACTAATAGTCTATCCTCTCTATGCTTCGAGTCACTAGACGTTATCAGCTGGCGACATATCGCTAACATCTCACAC
+
CCCCCFFFFFFFGGGGGGGGGGHHHHHHHHHHGHHHHHGGGGGHHHHHHHHHHHHHHHGGGGGHGHHHHHHHHGGGGGHHHHHHHHHHHGGGGHHHHHHHGHHHFFHHHHHHHHHHHGHGGGHHHHH3GFGFGHHHHGDFHGHHHHHHHHHHHGGGG@--;-:-:?D?:FB000;.:.00;00BB00000:000/00000;00-:/:::00000:...;.000000/.--;:9000...../:00000000
@M03495:530:000000000-LYBTV:1:1110:28532:16147 1:N:0:GCCCAGTT+AATTGCGG
GTCAGCATGTGAGCTTTGGTCCAGCCTGAGTCCTGGTTTATCAACGGCAAAATATAGATGGAAGAGCACACGTCTGAACTCCAGTCACGCCCAGTGATCTCGTATGCCGTCTTTTGCTTGAAAAAAAACACTGGCGGGCATTCCTGAAGCTGACAGCATTCGGGCAGAGATTTCTCGCTCCGTGGCCTTAGCTGCTGCCTCGCTTCTTTCTTATTCAGTCCTGGTGGCTATCGCCGGTGAGTCACTCGTTC
+
AAAAAF1BBB@FDF1AFB1F1FFG0FHG0AGHHHFCBB0F1FEFAE/A//B0BAF2GHFGFHDHFGGHCGHEGGHGDDG@GHG1DB@G/0?>/FB11@22B>/?0B@1/?>GG2>>1F1FGG1B0/////0@FBE??<-><0=0<D00DB000/00<:0;0:C.@-..;/;090;0;..:.A9.--.0909900/000-/9--:--////;//99/////:;;//;:-;/9/-----;;--//////----
@M03495:530:000000000-LYBTV:1:1110:22004:16149 1:N:0:GCCCAGTG+AATTGCGG
GTCAGCATGTGAGCTTTGGAGTGAAATCTCTTGTCTTAAGGAATAAAGGAAAAAGATTCCGTCGGAGGCTCGGTGCTCTACAGGTTCAACCTTTGTACTCTATTATTGCCTCACATTCCATCTCTTGTGAAAATATATTTGATTGGCTTTTCTGCAGGTTGTTTGCCAGGACTTTCCAAGACCTCCACTAGAAAACACAATAAACTTTTTGGAAGCTGGACAACTATCTTCATTTTTCAGAAACAGTGAAC
+
BBCCCFFFFFFFGGGGGGGGGGHHHHHHHHHHHHHHHHHHHHHHHHHHHHHHHGGGHIIIHHHGGGGGGHHGGGGGHHHHHHHHHHHHHHHHHHHHHHHHHHHHHHHHHHHHHHHHHHHHHHHHHHHHHHHHHHHHHHHHHHHHGFHHHHHHHHHHHHHHHGHHHHHHGHHHHHHHHHHHHHHHHHHGFHHFFGHHGGHADD0GHHHHHHGGGHFFFGFGFHHHHHHHGHFGGGGGGGGG0B0FGGGGGG0
@M03495:530:000000000-LYBTV:1:1110:10374:16159 1:N:0:GCCCAGTG+AATTGCGG
GTCAGCATGTGAGCTTTGGAATTGGGAGCAAGAAACGACCACAGGGAGGGTGGTTTATCAACGGCAAAATATAGATCGGAAGAGCACACGTCTGAACTCCAGTCACGCCCAGTGATCTCGTATGCCGTCTTCTGCTTGAAAAAAAAAAAAAAGACGCTGCAACGAGCAAGTAACGTTACACGTATAGGTGGCTGACAAAGACGAACACTCTAGTGTGATAGCAAGTACCCGGCGGTTAGCAAGGACAGAAC
+
BABCCFFFFFFFGGGGGGGGGGHHHHHGGHHHHHHHGGGGGHHHHGFGGGEFGEGHHHHHHHGGGGGHHHHHHHHHHHGGGGHHHHHHHGHHHGHHHHHHHHHHGHGHGGGHHHHGFHHHGGHHHHGEGHGHHHHHHHHHHGHGGGD<<-;;../.-..:/:0-..--:/0000.///.00../000000.....:00:///.----:0/00;00000000000:;:000.------..000/:.././0/
@M03495:530:000000000-LYBTV:1:1110:29347:16159 1:N:0:GCCCAGTG+AATTGCGG
GTCAGCATGTGAGCGTTGGAATTAGTAAATTCGTTGACGACAGAAGGAGCAAGATAACGACCACAGGGAGGGTGGTTTATCAACGGCAAAATATAGATCGGAAGAGCACACGTCTGAACTCCAGTCACGCCCAGTGAGCTCGTATGCCGTCTTCTGCTTGAAAAAAAAAAAAATGGGACACAAACGTGACACTACAGCGCACCGTGCGTACGACAGCAAAAAGTAATCGGCTGGATCGTTATAGGTATTTT
+
AAAAAFFFFFFFFG1EE?GGGG1GGFGHGHHHGFGFGHGCGGEHHFFHEHHHFHGHHHGGGGGFHHGGE/EEEFECFHHHBFGHE@EE@GHHGHHHHHGAEFGCH0FGFGFCGEHGGHHHHHHHGHHHGHGGGG1FF11?CCCGFHHHGGGHGGEBFFG0CCDHF?CG---9-.00./..--------;-/////;/9---;9-:-;-9-9---99A--/---/////-------//-----/////////
@M03495:530:000000000-LYBTV:1:1110:15677:16161 1:N:0:GCCCAGTG+AATTGCGG
GTCAGCATGTGAGCTTTGGAGTGAAATCTCTTGTCTTAAGGAATAAAGGAAAAAGATTCCGTCGGAGGCTCGGTGCTCTACAGGTTCAACCTTTGTACTCTATTATTGCCTCACATTCCATCTCTTGTGAAAATATATTTGATTGGCTTTTCTGCAGGTTGTTTGCCAGGACTTTCCAAGACCTCCACTAGAAAACACAATAAACTTTTTGGAAGCTGGACAACTATCTTCATTTTTCAGAAACAGTGAAC
+
CCCCCFFFFFFFGGGGGGGGGGHHHHHHHHHHHHHHHHHHHHHHHHHHHHHHHHGGHHHIGIHGGGGGGHHGGGGGHHHHHHHHHHHHHHHHHHHGHHHHHGHHFHHHHHHHHHHHHHHHHHHHHHHHHHHGHHHHHHHHHHHHHFGGHHHHHHHHGHHHHGHHHHHHHHHHHHHHGHFHHHGHHHHGHHHHHHHHHGHGHGGGHHHHHHGG:GGFHHHHGHHHHHHHHHGGGGGGGGGEFFGGGFBFFF0
@M03495:530:000000000-LYBTV:1:1110:3178:16185 1:N:0:GCCCAGTG+AATTGCGG
GTCAGCATGTGAGCTTTGGAATTAGGGTGGTTTATCAACGGCAAAATATAGATCGGAAGAGCACACGTCTGAACTCCAGTCACGCCCAGTGATCTCGTATGCCGTCTTCTGCTTGAAAAAAAAAAAAACTATAAGTAAATATCATGAACTATACAGAAGTAGTCATGATCCCCTCCAATTCATAATTCTAAGGATGCGTATCAGAAGTTTCGACTGTCATTAAGTTGTATCTCACGTTGTACAAGTCCGAA
+
CBCCCFFFFFFFGGGGGGGGGGHHHHHHGGGGHHHHHHHGGGGGHHHHHHHHHHHGGGGHHHHHHHGHHHGHHHHHHHHHHHHGHGGGHGHHHFHHHGGHHHHGEEHGHHHHHHHHHHHHGGGBB<<-.1><111>11=<1>F<110=000000000000=000=0000<0/./..<:00:000000:<000/000/-.<9<00000<000.....0:0000:0<<::00<0000.....<000000:...
@M03495:530:000000000-LYBTV:1:1110:10191:16194 1:N:0:GCCCAGTG+AATTGCGG
GTCAGCATGTGAGCTTTGGTCCAGCCTGAGTCCCTGGTTTATCAACGGCAAAATATAGATCGGAAGAGCACACGTCTGAACTCCAGTCACGCCCAGTGATCTCGTATGCCGTCTTCTGCTTGAAAAAAAAAAAAAAAAGAAAGAACAAAAAAAACTCTAATAAGATTTATAAATAAGAAAAAATACATAGCGATGTACTGTAAACAAGACTGAGATATTAGCAACGAATATTGCAGTACTCTACAACACAA
+
CBCCDFFFFFFFGGGGGGGGGGHHHGHHHHHHHHHHHGHHHHHHHHGGGGGHHHHHHHHHHHGGGGHHHHHHHGHHHGHHHHHHHHHHHHGHGGGHGHHF4BFGFFHHHHGGGHGHHHHHHGGGHHGGGGGB><--<-.../0/.///.:.---.0<0000000<00000<0000000:</.-.00:000<--.9:00<0:<0000./:/:0:000000<0/00.9..B.0<0000000::00<000..9.
@M03495:530:000000000-LYBTV:1:1110:12123:16214 1:N:0:GCCCAGTG+AATTGCGG
GTCAGCATGTGAGCTTTGGTCCAGCCTGAGTCCTGGTTTATCAACGGCAAAATATAGATCGGAAGAGCACACGTCTGAACTCCAGTCACGCCCAGTGATCTCGTATGCCGTCTTCTGCTTGAAAAAAAAAAAACGACCAACACGAATGCCGACTTCTGCTTGAAAAAATACATAAACAAACAGCAAAAGCAACAACAGCCTTCACAGTACTTAACAAGAACAATTGTACACACATATAGTACGTAACAACA
+
BBBBBFFFFFFFGGGGGGGGGGHHHGGHGGFFGGHGFGHHHHHHHGGGGGHHHHHHHHHHHGGGGHHHGHHHGHHHGHHHHHHHHHGHHGHGGGGFGHFBGFGFGHHHHGFFHGHHHHHHHHFGHFC@CF<<>?/.<-<.....-.</00<--;;00000C0:0<::@.;0:0;0000...././9///.//..;......//////9//9//////../././////////../9//////9./..//.;
@M03495:530:000000000-LYBTV:1:1110:5695:16223 1:N:0:GCCCAGTG+AATTGCGG
GTCAGCATGTGAGCTTTGGAGTGAAATCTCTTGTCTTAAGGAATAAAGGAAAAAGATTCCGTCGGAGGCTCGGTGCTCTACAGGTTCAACCTTTGTACTCTATTATTGCCTCACATTCCATCTCTTGTGAAAATATATTTGATTGGCTTTTCTGCAGGTTGTTTGCCAGGACTTTCCAAGACCTCCACTAGAAAACACAATAAACTTTTTGGAAGCTGGACAACTATCTTCATTTTTCAGAAACAGTGAAC
+
DCCDDFFFFFFFGGGGGGGGGGHHHHHHHHHHHHHHHHHHHHHHHHHHHHHHHHGGHIIHHIHGGGGGGHHGGGGGHHHHHHHHHHHHHHHHHHHGHHHHHHHHHHHGHHHHHHHHHHHHHHHHHHHHHHHHHHHHHHHHHHHHHGGHHHHHHHHHHHHHHGHHHHHHHFHHHHHHHGHHHHHHHGHHHHHGHHHHHGHFHGGFHGHHHHGCCGGHGHHGHHHHHGHHGHGGGGGGGGGGGFFGGGFFFB:
@M03495:530:000000000-LYBTV:1:1110:15754:16223 1:N:0:GCCCAGTG+AATTGCGG
GTCAGCATGTGAGCTTTGGTCCAGCCTGAGTCCTGGTTTATCAACGGCAAAATATAGATCGGAAGAGCACACGTCTGAACTCCAGTCACGCCCAGTGATCTCGTATGCCGTCTTCTGCTTGAAAAAAAAAAAATACAAACTCGTCTGCCAGCCATGTCTGCAAAAAAATGTACATACAGAGCCACGAGAGTGTGACACATCATCTGCGTAGATACGAGACGAAGAATAACACGAGATCTACAGCAACGAGA
+
CCCCCFFFFFFFGGGGGGGGGGHHHGHHHHHHGHHHHHHHHHHHHGGGGGHHHHHHHHHHHGGGGHHHHHHHGHHHGGHHHHHHHHHHHGHGGEHGHHHBGFHGEHHHHGFGHGHHHHHHHHFHGHGGDG<//0111<1.11<0...11/<.<.00=000000=/.--.0000;000000/9.//---.9/0000000/0000000/9.;-A///......--..///////.--.;/////////9-9..
@M03495:530:000000000-LYBTV:1:1110:3514:16232 1:N:0:GCCCAGTG+AATTGCGG
GTCAGCATGTGAGCTTTGGTGCCGCCCTGGTTTATCAACGGCAAAATATAGATCGGAAGAGCACACGTCTGAACTCCAGTCACGCCCAGTGATCTCGTATGCCGTCTTCTGCTTGAAAAAAAAAAAAAAAAGCAAAGATAGATAAGCACAAACATGGATGTAGGACAGAGTATTAGGGTAAGCGTTGGTGTCGGAGAATAGAGTGTCGTGTATCCATAGTGGAGACTGGAGATCAAGGAGATGTAGGTTGA
+
BBAABFFFFFFFGGGGGGGGGGHGGGGGHHHHHHHHHHHGGGGGFGHHHHHGHHHGGGGHHHGGHHGHHHGHHHHHHHHHHHHGHGGGHHHHGFHHHGGHHGHGEEHGHHHHHHHHEHHHGGBDC//----<.0/0//0:00000000///;..00/00000000:/.//;000000.///::-9.-....0.----.00;00;000..9./000;;0000.:90.00./.0/00:00...:0000000//
@M03495:530:000000000-LYBTV:1:1110:15004:16237 1:N:0:GCCCAGTG+AATTGCGG
GTCAGCATGTGAGCTTTGGAGTGAAATCTCTTGTCTTAAGGAATAAAGGAAAAAGATTCCGTCGGAGGCTCGGTGCTCTACAGGTTCAACCTTTGTACTCTATTATTGCCTCACATTCCATCTCTTGTGAAAATATATTTGATTGGCTTTTCTGCAGGTTGTTTGCCAGGACTTTCCAAGACCTCCACTAGAAAACACAATAAACTTTTTGGAAGCTGGACAACTATCTTCATTTTTCAGAAACAGTGAAC
+
CCCDCFFFFFFFGGGGGGGGGGHHHHHHHHHHHHHHHHHHHHHHHHHHHHHHHHGGHHHHHHHGGGGGGHHGGFGGHHHHHHHHHHHHHHHHHHHHHHHHHHHHHHHHHHHHHHHHHHHHHHHHHHHHHHHHHHHHHHHHHGHHHGHGHHHHHHGHHHHHHGHHHHHHHHHHHHHHHHHHHHHHHHHHHHHHHGHHHGHGHGFHHHHFHHGCCGGHHHEFHHHFHHHHHHGGGHHHGGGFFFGGGGBFBF0
@M03495:530:000000000-LYBTV:1:1110:25551:16280 1:N:0:GCCCAGTG+AATTGCGG
GTCAGCATGTGAGCTTTGGAATTAGTAAATTCGTTGACGACAGAAGGAGCAAGATAACGACCACAGGGAGGGTGGTTTATCAACGGCAAAATATAGATCGGAAGAGCAACGTCTGAACTCCAGTCACGCCCAGTGATCTCGTATGCCGTCTTCTGCTTGAAAAAAAAAAAAAAAAGAAATACTTCGTAGTGGCGTGTACTCATACCTGAGATCGTAGCGACATATATGAAGAGGAATCATATATACATTGA
+
CCCCDFFFFFFFGGGGGGGGGGHHHHHHHHHHGHHHHHGFGGGHHHHHHHHHHHHHHHGGGGGHHHHGFGGGEGGGGHHHHHHHGGGGGHHHHHHHHHHHGGFFGHHHHHGGHHGHHHGHHHHHHHHGHFGDHGHHGBGGHGFHHHHGDFGGHHHHHHHFHFHHGGG-@A----9...;000000.:/../..-.-9/0;00090/00//09B./:..----.000000000...;009000000090900
@M03495:530:000000000-LYBTV:1:1110:15285:16280 1:N:0:GCCCAGTG+AATTGCGG
GTCAGCATGTGAGCTTTGGAGGGCAAGAAGGGGTGGTTTATCAACGGCAAAATATAGATCGGAAGAGCACACGTCTGAACTCCAGTCACGCCCAGTGATCTCGTATGCCGTCTTCTGCTTGAAAAAAAAAAAAAGACCCCCGGAGAGATCGATCGGAGCTGATTGATAATCTCAACTATTTCACGAAACAATACTCTTGCTGTTTGTAATCAGGCATATGATACATGAACTAGTATGAACATATGTCCATA
+
BAABBFFFFDFFGGGGGGGGGGGGGFGHHHHGGAFGFGHHHHHHHGGGGGHHHHHHHFHHHGGGEHHHHHHHGFGHGGHGHHHHHHHHHGHGGGHGHHF4BFFFEHHHHGEEHGHHHHHHHGHHHHGGG/-->-.<//..-:@---9.009...-..9-9/00;;00;0000;//;//;/////....-/.//9////////;//;.////////.//;9/9/9////;////;////////99;;//9;/
@M03495:530:000000000-LYBTV:1:1110:28275:16283 1:N:0:GCCCAGTG+AATTGCGG
GTCAGCATGTGAGCTTTGGTTTATCAACGGCAAAATATAGATCGGAAGAGCACACGTCTGAACTCCAGTCACGCCCAGTGATCTCGTATGCCGTCTTCTGCTTGAAAAAAAAATCCTAGAATTCGAAGGCCAGGAAACTTAAATAGGCCGCGTTGCTGGCGTTTTTACATATGCTCCTCCCCCCTGCCGAGCCTCCATAGACGCTCCACTCAGTATAGGACGAGCAATTGTCCGTAACCCACTTACAGTTC
+
ABBBBFDDF@DFGGFEGGFFGFHHHFHHGGGEFFGFFHHHGHDGE?CEFFGBGEFEFGGFGFFDFHBCGHFH>GGFAF3@B54F4G?A?3F3/?>??FD44@@B0?3?EEF//0?23BBGHBBF/2@<///<///<0?1111?11??1<--<<C?.DDB?-:--:;.0;;<00<C0;/9/.9.-?..;-----;..;9////9-.../.;FBB//9/99//-----/9/////...../;9..///9///9
@M03495:530:000000000-LYBTV:1:1110:13334:16289 1:N:0:GCCCAGTG+AATTGCGG
GTCAGCATGTGAGCTTTGGTCCAGCCTGAGTCCCTGGTTTATCAACGGCAAAATATAGATCGGAAGAGCACACGTCTGAACTCCAGTCACGCCCAGTGATCTCGTATGCCGTCTTCTGCTTGAAAAAAAAAAAAAAATGCGATAGGAAGTACTAAGACATAAAAGGCACGGAACTGTAAAATGTTCGGCATGCTACGTCATATCCATACGAAAAGTCATACAGACACAAGACAACACACGGCGAATGCAAA
+
CCCCCFFFFFFFGGGGGGGGGGHHHGHHHHHHHHHHHGHHHHHHHHGGGGGHHHHHHHHHHHGEGGHHHHHHHGHHHGGHHHHHHHHHHHGHGGGHHHHFEGGGFGHHHHGGGHGHHHHHHHFGGHHGFGF<//>--.00...../0<:000000000/000000=....--.9009900000000.----:0000..99.000009B/....-/00000;000.///9./;/9.;9..----9--0;::0
@M03495:530:000000000-LYBTV:1:1110:21893:16291 1:N:0:GCCCAGTG+AATTGCGG
GTCAGCATGTGAGCTTTGGAATTAGTAAATTCGTTGACGACAGAAGGATAACGACCACAGGGAGGGTGGTTTATCAACGGCAAAATATAGATCGGAAGAGCACACGTCTGAACTCCAGTCACGCCCAGTGATCTCGTATGCCGTCTTCTGCTTGAAAAAAAAAAAATAAAAGACTGTCATAGCGCCGCAGAACTGATCTAACGTTAGTCTGTACTGTCACTCCCGTTCTCTCTCCTGACCACGTGTATGGT
+
CCCCCFFFFFFFGGGGGGGGGGHHHHHHHHHHGHHHHHGGGGGHHHHHHHHHGGGGGHGHHGGGGGEEGGGHHHHHHHGGGGGHHHHHHHHHHHGFGGFHHHHHHGHHHGHHHHHHHHHHHHGHGGGH=FGHBGHGFFHHHHGGGHGHHHHHHGHHHHHGGGGF--.09900./0000;;000:-9--:-9//000000:09.9//::0000000000;0:0/..../.00000;;0::/0....//00/0
@M03495:530:000000000-LYBTV:1:1110:21498:16319 1:N:0:GCCCAGTG+AATTGCGG
GTCAGCATGTGAGCTTTGGTTTATCAACGGCAAAATATAGATCGGAAGAGCACACGTCTGAACTCCAGTCACGCCCAGTGATCTCGTATGCCGTCTTCTGCTTGAAAAAAAAAAAAAAAAAGCAAGCGATGAGTTATCAAATAGCGTATGGTCAAGTCAAAAGCGAAGAACAACCTAAATCGAATACGGTGGCTGCTCACAGATAGTGCAGCGAACGGATCTAGAAGGACGTCAGTGCAGTCGAGCTAGTG
+
CBCCDFFFFFFFGGGGGGGGGGHHHHHHGGGGGHHHHHHHHHHHGGGGHHHHHHHGHHHGHHHHHHHHHHHHGHGGGHHHHHBGHHFGHHHHGGGHGHHHHHHHFGHHHGGGGCB/<>/--.010/..<..1011=11=10<101-.:.//11100:11<10/...--.///<9./00011../0.0../<9....0110010111:11110<----...-:11111...-9..9:111<10..-..000<
@M03495:530:000000000-LYBTV:1:1110:4130:16320 1:N:0:GCCCAGTG+AATTGCGG
GTCAGCATGTGAGCTTTGGTCCAGCCTGAGTCCTGGTTTATCAACGGCAAAATATAGATCGGAAGAGCACACGTCTGAACTCCAGTCACGCCCAGTGATCTCGTATGCCGTCTTCTGCTTGAAAAAAAAAACACAAGAAAAGTGTTTTCTGAAATAGAAGATAGTACCAAGCAAGTCCGATCGCGATCTACCGGGGGAAGAGGGGCCACACACTCCAGTTTGTTAAAACTAGCCGTGGATGTGGAAGAGAA
+
AABBBFFFFFFFGGGGGGGGGGHHGGGHHHHHGHHHFGHGHHHHGGGGEEGHHHHHFHHHFGDGGHFFHGHGCFFFCDGHHHHFCFHHHEGEEEHBEH44BBFFEFCGEEEE?F4E44EFGFHF3G@FGGCD/0?FFB0?<01?1>0FHBG1=1>1<>11<GD<0=0==<C<CG/0=0.;.--.-;9.90;B--9-9-..;;.9---......//9///9/:.FB/9/B/:B/;..-9;BF/:///;AFB/
@M03495:530:000000000-LYBTV:1:1110:17769:16322 1:N:0:GCCCAGTG+AATTGCGG
GTCAGCATGTGAGCTTTGGTCCAGCCTGAGTCCTCTGGTTTATCAACGGCAAAATATAGATCGGAAGAGCACACGTCTGAACTCCAGTCACGCCCAGTGATCTCGTATGCCGTCTTCTGCTTGAAAAAAAAAAAATAAAGAGTAAAAGTGAATTGATTTGAACTACAAATATCAACCTCCAACGCTATACAAATACTACTCACACACTATGAGTCTACACGCGACATGACGTTACAACAACGTTATACTCA
+
BBCCCFFFFFFFGGGGGGGGGGHHHGHHHHHHHHHHHHHHHHHHHHHGGGGGHHHHHHHHHHHGGGGHHHHHHHGHHHGHHHHHHHHHHHHGHGGGHHHHH4BGGGGHHHHGGGHGHHHHHHHHHHHH?D</>/>011=110<>111111111110000000<000<D<=0000;/.:/:;00.-:..000::0;000000;090..//0090000000/.---9-.000;.9;.009..9;.//.00009
@M03495:530:000000000-LYBTV:1:1110:3078:16338 1:N:0:GCCCAGTG+AATTGCGG
GTCAGCATGTGAGCTTTGGAGTGAAATCTCTTGTCTTAAGGAATAAAGGAAAAAGATTCCGTCGGAGGCTCGGTGCTCTACAGGTTCAACCTTTGTACTCTATTATTGCCTCACATTCCATCTCTTGTGAAAATATATTTGATTGGCTTTTCTGCAGGTTGTTTGCCAGGACGGTCGTGATTGCTGGAGCAGGTATGATATAATTCTAGGATTTGACAGATGAATAATTTACATATATATCTAACTTTGAT
+
BBBCCFFFFFFFGGGGGGGGGGHHHHHHHHHHGHHHHHHHHHHHHHHHHHHHHHGGHHHHHHHGGGGGGHHGGEGGHHHHHHHHHHHHHHHHHHHGGFHHHHHHHHHHHHHHGGHHHHHHHHHHHHHHHHHHHGFHHHHHHHHHHGHHHHHHHGGHHHHHHGHHHEHHHGHHCCGGGGGHHHHHHHHAHGHHGHHFGGHHGGCGCGHHHBGHHHHHGFHHFHG0CFFGGGFFBFBFGGGGFGGGGGGGGGB
@M03495:530:000000000-LYBTV:1:1110:26334:16363 1:N:0:GCCCAGTG+AATTGCGG
GTCAGCATGTGAGCTTTGGAGTGAAATCTCTTGTCTTAAGGAATAAAGGAAAAAGATTCCGTCGGAGGCTCGGTGCTCTACAGGTTCAACCTTTGTACTCTATTATTGCCTCACATTCCATCTCTTGTGAAAATATATTTGATTGGCTTTTCTGCAGGTTGTTTGCCAGGACTTTCCAAGACCTCCACTAGAAAACACAATAAACTTTTTGGAAGCTGGACAACTATCTTCATTTTTCAGAAAAAGTGAAC
+
AA?A11DF@DDFGFFGGFBGCBFB3FGHHFGAGDGHHBGFFG0FEF1FF0AAAAEAEEFBB1BA////EG0E?EEEGGGDGHBF1F112GHGFG12BF@1BF@F2F211BB1>FGHDE2>FFG12DHGHH21BFHHHHFGHBFFD00<BCG2BBB21F@GFBFGGF1FC/</FGDGGBGGAGFBGCF0FCCF1=0G.<GEGDFH0GFHFFGC;0:GGHFHFF=.CBGHCC00;909FB0BB0//9:;B090
@M03495:530:000000000-LYBTV:1:1110:21304:16370 1:N:0:GCCCAGTG+AATTGCGG
GTCAGCATGTGAGCTTTGGAGTGAAATCTCTTGTCTTAAGGAATAAAGGAAAAAGATTCCGTCGGAGGCTCGGTGCTCTACAGGTTCAACCTTTGTACTCTATTATTGCCTCACATTCCATCTCTTGTGAAAATATATTTGATTGGCTTTTCTGCAGGTTGTTTGCCAGGACTTTCCAAGACCTCCACTAGAAAACACAATAAACTTTTTGGAAGCTGGACAACTATCTTCATTTTTCAGAAACAGTGAAC
+
BABCCFFFFFFFGGGGGGGGGGHHHHHHHHHHHHHHHHHHHHHHHHHHHHHHHHGGHHIIHHHGGGGGGHHGGGGGHHHHHHHHHHHHHHHHHHHHHHHHHHHHHHHHHHHHHHHHHHHHHHHHHHHHHHHHHHHHHHHHHHHHHGHHHHHHHHHHHHGHHGHHHHHHHHHHHHHHHHHHHHHHHHHHHHHBFHHHHHHCGGGHHHHHHHGC/CGHHHFHHHHHHHHHHHGGGGGGGGGGEFFGGGFFFF0
@M03495:530:000000000-LYBTV:1:1110:4478:16372 1:N:0:GCCCAGTG+AATTGCGG
GTCAGCATGTGAGCTTTGGTCCAGCCTGAGTCCTGGTTTATCAACGGCAAAATATAGATCGGAAGAGCACACGTCTGAACTCCAGTCACGCCCAGTGATCTCGTATGCCGTCTTCTGCTTGAAAAAAAAAAAAAGAACGATAGTTTAGATGTTGACAGCGACCATAGAGGCGTAAAGACGAACTGTTAGACTACGACACAGAACTCGTACTGAGCAGGCGCCTGATGACAACGTAGATAGTCTTCAAGATG
+
BBCCCFFFFFFFGGGGGGGGGGHHHGHHFHHHHHHHHHHHHHHHHGGGGGHHGHHHGHHHHGGGGHHHHHHHGGHHGHHHHHHHHHHHHGHGGGHGHHHHHHHGGHHHHGGGHGHHHHHHHHBGHGGFGGB>/<.<00.....000000000<00000.;----0::00/.-;-..00/.-:-.09000//;//...--/;/;///.....//9/9/..---9.//////;.-....//////////////
@M03495:530:000000000-LYBTV:1:1110:14213:16386 1:N:0:GCCCAGTG+AATTGCGG
GTCAGCATGTGAGCTTTGGAGACTGGTTTATCAACGGCAAAATATAGATCGGAAGAGCACACGTCTGAACTCCAGTCACGCCCAGTGATCTCGTATGCCGTCTTCTGCTTGAAAAAAAAAAAAAAAAAAAAGAGGATGGCTCACAGACATGACAAAAAGAAAAGCCTGATGTCTGAATTAATCACATGTAACATGAGAGTCAGACATGATATAGAACGTATGATGTGGGTATGGTGTGCGAGCAGCCTACA
+
CCCCCFFFFFFFGGGGGGGGGGGHHHHHHHHHHHHGGGGGHHHHHHHHHHHGGGGHHHHHHHGHHHGHHHHHHHHHHHHGHGGGGGHHHFHHHGGHHHHGGEHGHHHHHHG0FGFFFGGGGC<//------../../0.//000000./;00;00/.....///..0./000000000000000000:;0:000000000000:0/00:00000000...:/0000:0.:00:/00..09.---//./0/0
@M03495:530:000000000-LYBTV:1:1110:14653:16420 1:N:0:GCCCAGTG+AATTGCGG
GTCAGCATGTGAGCTTTGGAGGGCAAGAAGTGGTTGTGACATTGCATGGCAGCTAGAGCCAACTGGTTTATCAACGGCAAAATATAGATCGGAAGAGCACACGTCTGAACTCCAGTCACGCCCAGTGATCTCGTATGCCGTCTTCTGCTTGAAAAAAAAAAAAACAATAATATACAAAACCGATCTTATGTATCGTGTGACAGACACTACTAGATGATCATAGATGTCGTCGACACAACATCATCGGATAG
+
CBCCDFFFFFFFGGGGGGGGGGGGGGGHHHHHHHGGGGHHHHHHHHHHHHHGGHHHHHHHHHGHHHGHHHHHHHHGGGGGHHHHHHHHHHHGGGGHHHHHHHGHHHGHHHHHHHHHHHHGHGGGHHHHHHHHHFGHHHHGFGHGHHHHHHHHHHFHGGGGFG:<.:<01011111100...----<1111:<11./...1110<./:0</11:011:1<111<111<1...---.-:...:00<10....0
@M03495:530:000000000-LYBTV:1:1110:14331:16427 1:N:0:GCCCAGTG+AATTGCGG
GTCAGCATGTGAGCTTTGGAATTAGCTGGTTTATCAACGGCAAAATATAGATCGGAAGAGCACACGTCTGAACTCCAGTCACGCCCAGTGATCTCGTATGCCGTCTTCTGCTTGAAAAAAAAAAAAAAGTAGGGCATCTGGGCACCACATGGAATCCTTTCCGCAGCACCTGGTTCGTATTTCCTAGGTTCTGTCGGTCTCAACAACTACCTATAGCACCACCTGTGGATCCGCCACATTGCGCCCGCCCT
+
BBBBBFFFFFFFGGGGGGGGGGHHGHHHHHHHHHHGHHGGGGGHHHHHHHHGHHGEFGHHHHGHHGGHHGHHHHHHHHHHHHGHGGGHHHHHEHHGGGHHFFGGGHGHHHHHHHH33FFEGG<>/>>A.1111.0.<01<1/./.....00/00<0000000:.:@@:..9:./00-./;9000000/;00009;.9-../9/./../9/.;///////:....;//.//;:...9:.////.-.------
@M03495:530:000000000-LYBTV:1:1110:13609:16457 1:N:0:GCCCAGTG+AATTGCGG
GTCAGCATGTGAGCTTTGGATGGTTCTGGTTTATCAACGGCAAAATATAGATCGGAAGAGCACACGTCTGAACTCCAGTCACGCCCAGTGATCTCGTATGCCGTCTTCTGCTTGAAAAAAAAAAAAAAAAACAAACAAAGACCGCAGTTAAAAGATGAATATGGACAAGCCAATATAATAATCATGTATCTATATGTTAATCAACATGTGCAGTGTACTACTGTCTCAGAGTCAATCGTAGTAGAGACAGA
+
CBBCCFFFFFFFGGGGGGGGGGGHHHHHHHHHHHHHHHGGGGGHHHHHHHHHHHGGGGHHHHHHHGHHHGHHHHHHHHHHHHGHGGGHHHHHDGFHGFHGHHGGGHGHHHHHHHGHHHHGGGFB>></<--.<...<.<////--<-<00000<.<0000000000<....//000:0<000<000:00000<000000<0000B0/:0000<00<000000000<000000000<<..:..:00<0////
@M03495:530:000000000-LYBTV:1:1110:27113:16458 1:N:0:GCCCAGTG+AATTGCGG
GTCAGCATGTGAGCTTTGGAATTAGTAAATTCGTTGACGACAGAAGGAGCAAGATAACGACCACAGGGAGGGTGGTTTATCAACGGCAAAATATAGATCGGAAGAGCACACGTCTGAACTCCAGTCACGCCCAGTGATCTCGTATGCCGTCTTCTGCTTGAAAAAAAAAAAAAAAATAAATATACTTAATACTCACGAACTATACAAGTCTCGACGACTAGCGTGCTGGCTGTGTGAAGGCTCTACACTAC
+
CBBCCFFFFFFFGGGGGGGGGGHHHHHHHHHHGGHHGHGGGGGHHHHHHHHHHGHHHHGFGGGHHHHGFGGGGGGGGHHHHHHHGGGGGHHHHHHHHHHHGEGGFHHHHHHGHHHGHHHHHHHHHHHHGHGGGHHHHH1FGGFDHHHHFGGHGGHHHHHHHHHHHGGFC@:99---.;0000;0:0::00900:00.9.-;0000;00000;/0----;-0/-....0:./../0.0000;0./090/0/;
@M03495:530:000000000-LYBTV:1:1110:8294:16461 1:N:0:GCCCAGTG+AATTGCGG
GTCAGCATGTGAGCTTTGGAGTGAAATCTCTTGTCTTAAGGAATAAAGGAAAAAGATTCCGTCGGAGGCTCGGTGCTCTACAGGTTCAACCTTTGTACTCTATTATTGCCTCACATTCCATCTCTTGTGAAAATATATTTGATTGGCTTTTCTGCAGGTTGTTTGCCAGGACAGGTCGTGATTGCTGGAGCAGGTATGATATAATTCTAGGATTTGACAGATGAATAATTTACATATATATCTAACTTTGA
+
BABBBFFFFFFFGGGGGGGGGGHHHHHHHHHHHHHHHHHHHHHHHHHHHHHHHHGGHHHHHHHGGGGGGHHGGFGGHHHHHHGHHHGHHHHHHHHHHHGHHHHHHHHHHHHHGGGHHHHHHHHHHHHHHHHHGFGHHHHHHHHHHHGHHHHHHHHHHHHHHGHHHHHHHGHHHGFHHDFGHHHHHHHHGFHFFHHHHHHHHGHHHHGHHHHBGHCGHHHHHHHG;CCCCGGFHFHHGGGGGGGGGGGGFG0
@M03495:530:000000000-LYBTV:1:1110:3604:16484 1:N:0:GCCCAGTG+AATTGCGG
GTCAGCATGTGAGCTTTGGCAGCTAGAGCCAACAATTACCTTAAATTCCAAAAACAACATACTCCTCCTTTGGAATTAGTAAATTCGTTGACGACAGAAGGAGCAAGATAACGACCACAGGGAGGGTGGTTTATCAACGGCAAAATATAGATCGGAAGAGCACACGTCTGAACTCCAGTCACGCCCAGTGATCTCGTATGCCGTCTTCTGCTTGAAAAAAAAAAAACTATAAACAATAACACTACTATGAA
+
BBBCCFFFFFFFGGGGGGGGGGGHHHHHHHHHGGHHHHHHHHHHHHHHHHHHHHGHHHHHHHHHHHHHHHHHHHHHHHGFFHGHHHGHHGHHGGGGGHHHHHHHHHHHHHHFFFGGGHHHHG?EGGCFFFGHHHHHHHGGGGGHHHHEGHHGHHGCGGHHHHHHHGHHHGHHHHHHGHGHGHGHGGGHGFHC0CGHGDGFFFAECFGFFGGGFFGFGGG?B-:@-:.00000000.0000;00//00:000
@M03495:530:000000000-LYBTV:1:1110:26525:16492 1:N:0:GCCCAGTG+AATTGCGG
GTCAGCATGTGAGCTTTGGAGTGAAATCTCTTGTCTTAAGGAATAAAGGAAAAAGATTCCGTCGGAGGCTCGGTGCTCTACAGGTTCAACCTTTGTACTCTATTATTGCCTCACATTCCATCTCTTGTGAAAATATATTTGATTGGCTTTTCTGCAGGTTGTTTGCCAGGACTTTCCAAGACCTCCACTAGAAAACACAATAAACTTTTTGGAAGCTGGACAACTATCTTCATTTTTCAGAAACAGTGAAC
+
BBCBCFFFFFFFGGGGGGGGGGHHHHHHHHHHHHHHHHHHHHHHHHHHHHHHHHGGHHHHHIHGGGGGGHHGGFGGHGHHHHHHHHHHHHHHHHHHHHHHHHHHHHHHHHHHHHHHHHHHHHHHHHHHHHHHHHHHHHHHHHHHHHHHHHHHHFHHCHHHHGHHGHHHHHHHHHHHHHFHGHHGHHHHHHGFGHHFGFGEGDGHHFHHHHGG:GGHFFHHGHAGGHHHHHFGGGGFFFGGFGBFGFGGG90
@M03495:530:000000000-LYBTV:1:1110:20905:16506 1:N:0:GCCCAGTG+AATTGCGG
GTCAGCATGTGAGCTTTGGTCCAGCCTGAGTCCTGGTTTATCAACGGCAAAATATAGATCGGAAGAGCACACGTCTGAACTCCAGTCACGCCCAGTGATCTCGTATGCCGTCTTCTGCTTGAAAAAAAAAAACACACATCGCGTATGCTGCCATCTTGCTGTCACAGCACCTATAGACGTCGCTATTGAGAGCTATTCGTCCCTCGTGATCGGAGTCGCATCAGACCTAAGTCCAGTCCACAACCGGAATT
+
BABBBFFFFBFFGGGGGGGGGFHHHGGHFHFFGHGHGHHHHHHHHGGGGGGFGHHHHEHHHGGEE1EGFHGFGFHH1GHHHHHHCGHFHEGEGDE3FGG4@BFFEHHHFEEGHGHHGGHHFHHHFCCG/@////0///1<.<-<-</D0=0./0/000000=00<00./..//:0000.:.-99..0000./;:0=00//..;09-.9//9..;-./---.-///9./////////:/;/9:.;9--9-.;
@M03495:530:000000000-LYBTV:1:1110:19855:16531 1:N:0:GCCCAGTG+AATTGCGG
GTCAGCATGTGAGCTTTGGAGTGAAATCTCTTGTCTTAAGGAATAAAGGAAAAAGATTCCGTCGGAGGCTCGGTGCTCTACAGGTTCAACCTTTGTACTCTATTATTGCCTCACATTCCATCTCTTGTGAAAATATATTTGATTGGCTTTTCTGCAGGTTGTTTGCCAGGACTTTCCAAGACCTCCACTAGAAAACACAATAAACTTTTTGGAAGCTGGACAACTATCTTCATTTTTCAGAAACAGTGAAC
+
BABBBFFFFFFFGGGGGGGGGFFHHHGHHHHHHHHHHHHHHHHHHHHHHHHHHGGFGHHHHHHGGGGGGHHGGGGGHHHHGHHHGGHHHGHFHHHHHHHHHEHHGHHHHHHHHHHHHHHHHHHHHHHGFHGGFGHHHHHHHHHHFGFFGHHHHHEGHHHHHDHHHHHGFHHHHHGHGHGHGHHHHHHGHHGHHHHHGFECGGFFFFHHHHGC;GCHFFFFFHHHHHHHHGFGGGGGGGGGGGGGGGFFBF0
@M03495:530:000000000-LYBTV:1:1110:8789:16532 1:N:0:GCCCAGTG+AATTGCGG
GTCAGCATGTGAGCTTTGGAATTAGTAAATTCGTTGACGACAGAAGGAGCAAGATAACGACCACAGGGAGGGTGGTTTATCAACGGCAAAATATAGATCGGAAGAGCACACGTCTGAACTCCAGTCACGCCCAGTGATCTCGTATGCCGTCTTCTGCTTGAAAAAAAAAAAAAATAAAAAAAAATGGAGCGTGAGAAGTTGGTATCACAATTAGAGAAACAAAGTATAGGGTGACAGGATGACGACATGAA
+
CCCCCFFFFFFFGGGGGGGGGGHHHHHHHHHHGHHHHHGFGGGHHHHHHHHHHHHHHHGGGGGHHHHGGGGGEFGGGHHHHHHHGGGGGHHHHHHHHHHHGGGGGHHHHHHGHHHGHHHHHHHHHHHHGHGGGHGHHHEHHHGGHHHGDCGHGFHHHHHHGHFHHGGGCG?---.;0:00----.000//-...;0:/0000.:000000:00:00000//9./000000./;.000..0000:.-;9000
@M03495:530:000000000-LYBTV:1:1110:22916:16532 1:N:0:GCCCAGTG+AATTGCGG
GTCAGCATGTGAGCTTTGGACCAGCCTGAGTCCCTGGTTTATCAACGGCAAAATATAGATCGGAAGAGCACACGTCTGAACTCCAGTCACGCCCAGTGATCTCGTATGCCGTCTTCTGCTTGAAAAAAAAAAAAACAACAGACACAAGACCGCAGTTCGCGCATAGCAAGAAGAATGTAGATGAGTCAAGCAGCGTACTAAGGACGACTCTACTAGTCAACGTCGAGAACGTGTCGTCGTGCGAGCGAACC
+
DCCCEFFFFFFFGGGGGGGGGGHHGGHHGHHHHHHHHGHHHHHHHHGGGGGHHHHHHHHHHHGEGGHHHHHHHGHHHGHHHHHHHHHHHHGHGGGHHGGB@GGG?FHHHHGEGHGHHHHHHHFFGHHGGGFC//<.....00.///.<///---:.11.----..<011////0/0111111110111100///-..-.110/0.---..01111111110...---..<...//...--..-9---99--
@M03495:530:000000000-LYBTV:1:1110:9038:16533 1:N:0:GCCCAGTG+AATTGCGG
GTCAGCATGTGAGCTTTGGATACGAGGGAGGGTGGTTTATCAACGGCAAAATATAGATCGGAAGAGCACACGTCTGAACTCCAGTCACGCCCAGTGATCTCGTATGCCGTCTTCTGCTTGAAAAAAAAAAAACAACAAAACACTACGAACGAGACTGAGTACAGTATAGGAACAGTACAACTCATTAGTGCGAATAAAGATGCAGTGACAACGAGGCGTAGCAGAGCATGAACACGTAGAAGCCAATAGAA
+
BBCCCFFFFFFFGGGGGGGGGGHGGFGGEEGGEFGGGHHHHHHHGGGGGHHHHHHHHHHHGGGGHHHHHHHGHHHGHHHHHHHHHHHHGHGGGHGHFHGHHHGFGHHHGGGHGHHHHHHHHHHHHGGCGA<<.<.....<...0//:..--....000000;00;00:0000.//0:00;00000000000:.--.:000000:000000:.-..---;--:00/./::00000/.;/..000.//0;;00
@M03495:530:000000000-LYBTV:1:1110:19468:16538 1:N:0:GCCCAGTG+AATTGCGG
GTCAGCATGTGAGCTTTGGTTTATCAACGGCAAAATATAGATCGGAAGAGCACACGTCTGAACTCCAGTCACGCCCAGTGATCTCGTATGCCGTCTTCTGCTTGAAAAAAAAAAAAAAACAAGAAAAGACGTAGACAAATGCTTAGTTCTGGGCAATAGTAAACAAGGCTGTATCAAATAGATGTAATGAAAACGCGAGAGAGATGCTGTGTGATCGTCCTCCTTTATAAACGGCTGACTGATGATGTGAA
+
CCCDEFFFFFFFGGGGGGGGGGHHHHHHGGGGGHHHHHHHHHHHGGGGHHHHHHHGHHHGHHHHHHHHHHHHGHGGGHHHBF4GHHFGHHHHGGGHGHHHHHHFBGFGHGGFFG<<>////.00<000.0.....11//111=110111110/./.0<CG11111./..0..1111<011:1111:111<1:1/-<-----9..10011:/<.111.:...1//11111110..-<-./11:111111111
@M03495:530:000000000-LYBTV:1:1110:5701:16546 1:N:0:GCCCAGTG+AATTGCGG
GTCAGCATGTGAGCTTTGGAGTGAAATCTCTTGTCTTAAGGAATAAAGGAAAAAGATTCCGTCGGAGGCTCGGTGCTCTACAGGTTCAACCTTTGTACTCTATTATTGCCTCACATTCCATCTCTTGTGAAAATATATTTGATTGGCTTTTCTGCAGGTTGTTTGCCAGGACTTTCCAAGACCTCCACTAGAAAACACAATAAACTTTTTGGAAGCTGGACAACTATCTTCATTTTTCAGAAACAGTGAAC
+
ABBBBFFFFFFFGGGGGGGGCEHHHHHHHHHHHHHHHHHHHHHHHHHHHHGHHHGGHHHHGHHGGGGGGHHGFEGGHHHHHHHHHHHHHHHHHHHGHHHHHHHHHHGHHHHHHHGGHHHHHHHHHHHHHHFHHHHHHHHHHHHHGFHFHHHHHHEHHFHHHGHHHHHHHGGEHHHGHH?GHHHHHHHHHHHFHGHHGGHGHGFHFFHHHHGAF:GEFHHHHHHEFHHHHHEBFGGGFFGFGGFFFFFFFF0
@M03495:530:000000000-LYBTV:1:1110:23256:16553 1:N:0:GCCCAGTG+AATTGCGG
GTCAGCATGTGAGCTTTGGAGTGAAATCTCTTGTCTTAAGGAATAAAGGAAAAAGATTCCGTCGGAGGCTCGGTGCTCTACAGGTTCAACCTTTGTACTCTATTATTGCCTCACATTCCATCTCTTGTGAAAATATATTTGATTGGCTTTTCTGCAGGTTGTTTGCCAGGACTTTCCAAGACCTCCACTAGAAAACACAATAAACTTTTTGGAAGCTGGACAACTATCTTCATTTTTCAGAAACAGTGAAC
+
CCCDDFFFFFFFGGGGGGGGGGHHHHHHHHHHHHHHHHHHHHHHHHHHHHHHHHGGHIIIHHHGGGGGGHHGGGGGHHHHHHHHHHHHHHHHHHHHHHHHHHHHHHHHHHHHHHHHHHHHHHHHHHHHHGHHHHHHHHHHHHHHHHHHHHHHHHHHGHHHHGHHHHHHGHGHHHHHHHHHHHHHHHHHHHHGHHHHHGHGGGGHHHHHHHGGCGHEHHFHHHHHHHHHHHGEGGGHHGGGFGGGFGCFFF0
@M03495:530:000000000-LYBTV:1:1110:13285:16560 1:N:0:GCCCAGTG+AATTGCGG
GTCAGCATGTGAGCTTTGGAATTAGTAAATTCGTTGACGACAGAAGGAGCAAGATAACGACCACAGGGAGGGTGGTTTATCAACGGCAAAATATAGATCGGAAGAGCACACGTCTGAACTCCAGTCACGCCCAGTGATCTCGTATGCCGTCTTCTGCTTGAAAAAAAAAAAAAACGCAAGTACAAGGAGGTGATACAGAACACAACGGTCATCACGAGGCGAGGAATCAAACCCCTAGAATAGCACATGCA
+
CCCCDFFFFFFFGGGGGGGGGGHHHHHHGHHHGHHHHHGFGGGHHHHHHHHHHHHHHHGFGGGHHHHGFEGGEGGGGHHHHHHHGGGGGHHHHHHHHHHHGFFGFGHHHHHGHHHGHHHHHHHHHHHHGHGGGHFGGGBGHHGGHHGHGEGHGFHHHHHHHHHHHGGGGE<AA@.-----<000<<......00<0:000///...--.<.0000..----9-9-/0000009..../0:000000/0000
@M03495:530:000000000-LYBTV:1:1110:24752:16588 1:N:0:GCCCAGTG+AATTGCGG
GTCAGCATGTGAGCTTTGGTCCAGCCTGAGTCCTCTGGTTTATCAACGGCAAAATATAGATCGGAAGAGCACACGTCTGAACTCCAGTCACGCCCAGTGATATCGTATGCCGTCTTCTGCTTGAAAAAAAAAAAAATAAAATACGAAATATGTGAAACTACGTATCTAAGTTCAATACTAATATAACCTCGATCTATCTAATAGTATGACATGTGTCCAATCATAGGTTACTTGATTATTGACATACACTG
+
CBCCCFFFFFFFGGGGGGGGGGHHHGHHHHHHHHHHHHGHHHHHHHHGGGGGGHHHHHHHHHHGGGGHHHHHHHGHHHGHHHHHHHHHHHHGHGGGHHHGH4BFFHHHHHHGGGHGHHHHHHHFFHHHGGBC<>/-0<>1111>.<<..00<0<0=00000<.<0.0:0<0000<0000C000000000/../..000000000000000000:000<:0<B0<00000000000:000000000<00:00
@M03495:530:000000000-LYBTV:1:1110:2605:16601 1:N:0:GCCCAGTG+AATTGCGG
GTCAGCATGTGAGCTTTGGTCCAGCCTGAGTCCTGGTTTATCAACGGCAAAATATAGATCGGAAGAGCACACGTCTGAACTCCAGTCACGCCCAGTGATCTCGTATGCCGTCTTCTGCTTGAAAAAAAAAAACAAGACACCTCGTATAACTTCATATCGTTGAGTACAAACACGTCTAGGACACTTAAACCAGAGCCCACATATCAATCACAAGCCTAGTACACCATTCTCTCAGTGCATTCTCTTACACA
+
BABBBFFFFFFFGGGGGGGGGGHGHFHHEGHHGHHHHHHHHHHHHGGGGGGHHHHHHHHHHGGGGHHHHHHHGHHHGHHGHHHHHHHHHGHGGGEFGHG4FFFFGHHHHG/>FFHHHHHHHHCFHHG?DG/////0?0?0.>0<.><11111=00000./.<./00000<....:./.<0:/:.0;00009....;....90000900;0/00...///////9/.//////9///////////;////:/
@M03495:530:000000000-LYBTV:1:1110:22870:16604 1:N:0:GCCCAGTG+AATTGCGG
GTCAGCATGTGAGCTTTGGAGTGAAATCTCTTGTCTTAAGGAATAAAGGAAAAAGATTCCGTCGGAGGCTCGGTGCTCTACAGGTTCAACCTTTGTACTCTATTATTGCCTCACATTCCATCTCTTGTGAAAATATATTTGATTGGCTTTTCTGCAGGTTGTTTGCCAGGACTTTCCAAGACCTCCACTAGAAAACACAATAAACTTTTTGGAAGCTGGACAACTATCTTCATTTTTCAGAAACAGTGAAC
+
BBBCBFFFFFFFGGGGGGGGGGHHHHHHHHHHHHHHHHHHHHHHHHHHHHHHHHGGHIIHHGHGGGGGGHHGGFGGHHHHHHHHHHHHHHHHHHHHHHHHHHHHHHHHHHHHHHHHHHHHHHHHHHHGGHHHHHHHHHHHHHHHHHGHHHHHHHGHHHHHHGHHHHHHEHHHGHHHGHGHHHHHHHHHHHHHHHHHHHFGHGGFHHGHHHGG:GFHHHFHFFHGFHHHGHGGGGGGGGGGBFFGGGFGFF0
@M03495:530:000000000-LYBTV:1:1110:17543:16621 1:N:0:GCCCAGTG+AATTGCGG
GTCAGCATGTGAGCTTTGGAGTGAAATCTCTTGTCTTAAGGAATAAAGGAAAAAGATTCCGTCGGAGGCTCGGTGCTCTACAGGTTCAACCTTTGTACTCTATTATTGCCTCACATTCCATCTCTTGTGAAAATATATTTGATTGGCTTTTCTGCAGGTTGTTTGCCAGGACTTTCCAAGACCTCCACTAGAAAACACAATAAACTTTTTGGAAGCTGGACAACTATCTTCATTTTTCAGAAACAGTGAAC
+
CBCCCFFFFFFFGGGGGGGGGGHHHHHHHHHHHHHHHHHHHHHHHHHHHHHHHHGGHHHIHIHGGGGGGHHGGGGGHHHHHHHHHHHHHHHHHHHHHHHHHHHHHHHHHHHHHHHHHHHHHHHHHHHHHHHHHHHHHHHHHHHHHHHHHHHHHHHHHHHHHGHHHHHHHEHHHHHHHHGGHHHHHHHHHHGFHHHHHFHEGDGHHHGHHHGGGHFEHHFHHGHEHHHHHHGGGGGGGGGGGGGGGGFGGG0
@M03495:530:000000000-LYBTV:1:1110:11250:16669 1:N:0:GCCCAGTG+AATTGCGG
GTCAGCATGTGAGCTTTGGAGTGAAATCTCTTGTCTTAAGGAATAAAGGAAAAAGATTCCGTCGGAGGCTCGGTGCTCTACAGGTTCAACCTTTGTACTCTATTATTGCCTCACATTCCATCTCTTGTGAAAATATATTTGATTGGCTTTTCTGCAGGTTGTTTGCCAGGATCTTTCCAAGACCTCCACTAGAAAACACAATAAACTTTTTGGAAGCTGGACAACTATCTTCATTTTTCAGAAACAGTGAA
+
BBBBBFFFFFFFFGGGGGFFGGFHFFHHHGHHHHHHHHHHHHHHHHHHHHHHHHGFGFHHGGHGG?EGFHGGFEECHHFGHGHGFFGHHHHHHHHHHHHHHHGHGHHHFHHHHHHHHHHHHHHGHHHHHHGHHHHHHHHHHHHHHHHHHGHHHHHHHHHHHGHHFHHHGHHHHHHHHHHHHHHHHHHFHFHHEFGHFFGHGHHFHHHHHGHCDBBGHHHHEHFHHHHHHHGGFGGFGGGGFEFFGGGGFGG
@M03495:530:000000000-LYBTV:1:1110:24435:16694 1:N:0:GCCCCGTG+AATTGCGG
GTCAGCATGTGAGCTTTGGTCCAGCCTGAGTCCTCTGGTTTATCAACGGCAAAATATAGATCGGAAGAGCACACGTCTGAACTCCATCACGCCCAGTGATCTCGTATGCCGTCTTCTGCTTGAAAAAAAAAAAATAACAAATATGAGGGAACATAGTCTCAGTTGGTTCTCAATAAACGAACAGTCAGCATAGACAGCATTATGGTATTGCGTAAATCACTATGATGCATGTTGCAGACATTTATCAGATT
+
CBCCDFFFFFFFGGGGGGGGGGHHHGHHHHHHHHHHHHGHHHHHHHHGGGGGHHHHHHHHHHHGGGGHHHHHHHGHHHGHHHHHHHHHHHGHGGGHGGGH4FGGFFHHHHGGGHGHHHHHHHGHHHHGGGCB</01?11101111<10..0</111111111==10.<10<11110:0...--/1001011<0<01/./111110111111..9..110:11<11111<111111001./11<1:1110<1
@M03495:530:000000000-LYBTV:1:1110:27081:16698 1:N:0:GCCCAGTG+AATTGCGT
GTCAGCATGTGAGCTTTGGAGTGAAATCTCTTGTCTTAAGGAATAAAGGAAAAAGATTCCGTCGGAGGCTCGGTGCTCTACAGGTTCAACCTTTGTACTCTATTATTGCCTCACATTCCATCTCTTGTGAAAATATATTTGATTGGCTTTTCTGCAGGTTGTTTGCCAGGACTTTCCAAGACCTCCACTAGAAAACACAATAAACTTTTTGGAAGCTGGACAACTATCTTCATTTTTCAGAAACAGTGAAC
+
BAABBFFFFFFFFGGGGGFGGBGFHHHHHHHHHHHHHFFHHHHHHHHHGHHHHH?FHHHHHHHFGGGCEHHGGFGCGHHHHHHHGGHFFEGFHHHGFGGDGFGHDGHHHHHFHHFHHFHHHHHGHHEGFHBEBFFFHHHHFHHHFHHFHHHHHGHH2F<FGGHHCBGHGEGHHHHHHHFGFHGHHGHHHHG1GHHHEGHGH<<DGBGHGHFFFFCHHHHHGHHHHHHGFCFFGBFGGFGF0;B/FFBCFG9
@M03495:530:000000000-LYBTV:1:1110:22751:16698 1:N:0:GCCCAGTG+AATTGCGG
GTCAGCATGTGAGCTTTGGAGTGAAATCTCTTGTCTTAAGGAATAAAGGAAAAAGATTCCGTCGGAGGCTCGGTGCTCTACAGGTTCAACCTTTGTACTCTATTATTGCCTCACATTCCATCTCTTGTGAAAATATATTTGATTGGCTTTTCTGCAGGTTGTTTGCCAGGACTTTCCAAGACCTCCACTAGAAAACACAATAAACTTTTTGGAAGCTGGACAACTATCTTCATTTTTCAGAAACAGTGAAC
+
CCCCCFFFFFFFGGGGGGGGGGHHHHHHHHHHHHHHHGHHHHHHHGHHHHHHHHGGHHHHGFGGGGGGGHHGGEGGHHHHFHHHHHHHGHHHHHHHHHHHHHHHHHHHHGHHHHHHHHHHHHHHHHHGHHGHHHHHHHHHHHHHHGHHHHHHHHHHHHHHGGHGHHHHFHHHHHHHHGHHGHGHHHHHHHHGHGGFGHHGHDDGHHHHHHGGBGGFGHHFHHHHHGHHHHGGGGGGGGGGFFFGGGFFGG0
@M03495:530:000000000-LYBTV:1:1110:19881:16712 1:N:0:GCCCAGTG+AATTGCGG
GTCAGCATGTGAGCTTTGGTCCAGCCTGAGTCCTGGTTTATCAACGGCAAAATATAGATCGGAAGAGCACACGTCTGAACTCCAGTCACGCCCAGTGATCTCGTATGCCGTCTTCTGCTTGAAAAAAAAAAAAAGACAAGCAAACAGTGACGTGATAGGAGCAGTGATGAAGATGGATCAATGGTAGAAGAGATTCATAGGTCAGCATAAGACGTCAGTCATATACGACACCACATTCTCAAATGAGAGTG
+
CCCCDFFFFFFFGGGGGGGGGGHHHGHHHHHHHHHHHHHHHHHHHGGGGGHHHHHHHHHHHGGGGHHHHHHHGHHHGGHHHHHHHHHHHGHGGGHHHHHEHHHGGHHHHGGGHGHHHHHHHHGHHHGGGGF<<<<.0000>0<1../0000..<./00/</../::0:00000000::0.::;0:00;0;:./;000;00000:/::;;0000:....000:0000...--:.;.0000:00000000000
@M03495:530:000000000-LYBTV:1:1110:7611:16721 1:N:0:GCCCAGTG+AATTGCGG
GTCAGCATGTGAGCTTTGGAGTGAAATCTCTTGTCTTAAGGAATAAAGGAAAAAGATTCCGTCGGAGGCTCGGTGCTCTACAGGTTCAACCTTTGTACTCTATTATTGCCTCACATTCCATCTCTTGTGAAAATATATTTGATTGGCTTTTCTGCAGGTTGTTTGCCAGGACTTTCCAAGACCTCCACTAGAAAACACAATAAACTTTTTGGAAGCTGGACAACTATCTTCATTTTTCAGAAACAGTGAAC
+
CCCCCFFFFFFFGGGGGGGGGGHHHHHHHHHHHHHHHHHHHHHHHHHHHHHHHHGGHHIHHHHGGGGGGHHGGFGGHHHHHHHHHHHHHHHHHHHHHHHHHHHHHHHHHHHHHHHHHHHHHHHHHHHHHHHGHHHHHHHHHHHHHFHHHHHHHHGHGHHHHEHHHHHHHHHHHHHHHHHHHHHHHHHHHHHFHHHHHGHEGDGFHHHHHHGFGGGHFHHHGHHHHGHHHHGGGGGGGFFGFFGGGGFGFF9
@M03495:530:000000000-LYBTV:1:1110:16636:16724 1:N:0:GCCCAGTG+AATTGCGG
GTCAGCATGTGAGCTTTGGTCCAGCCTGAGTCCTGGTTTATCAACGGCAAAATATAGATCGGAAGAGCACACGTCTGAACTCCAGTCACGCCCAGTGATCTCGTATGCCGTCTTCTGCTTGAAAAAAAAAAAAAAATAAAGAGTGGTGATTACAGCTTCTAGATATATAAAGATCAAATTAGCAAACATAAGTTGTGTAGATTAGAAGTGAGGTAACACAAACGATGCAGTAGCAATACTATGACTGCGGT
+
CCCCDFFFFFFFGGGGGGGGGGHHHGHHHHHHHHHHHHHHHHHHHGGGGGHHHHHHHHHHHGGGGHHHHHHHGHHHGHHHHHHHHHHHHGHGGGHGHHHFHHHGGHHHHGGGHGHHHHHHHGHHHHGGGG/</-<-000000/00<0.0000000000000<0000000000<000000000/<00<.00000000./00000000:00000./00000.....<9..:00000000000000000:/9-.
@M03495:530:000000000-LYBTV:1:1110:11250:16749 1:N:0:GCCCAGTG+AATTGCGG
GTCAGCATGTGAGCTTTGGAGTGAAATCTCTTGTCTTAAGGAATAAAGGAAAAAGATTCCGTCGGAGGCTCGGTGCTCTACAGGTTCAACCTTTGTACTCTATTATTGCCTCACATTCCATCTCTTGTGAAAATATATTTGATTGGCTTTTCTGCAGGTTGTTTGCCAGGACTTTCCAAGACCTCCACTAGAAAACACAATAAACTTTTTGGAAGCTGGACAACTATCTTCATTTTTCAGAAACAGTGAAC
+
BABBBFFFFFFFGGGGGGGGGGHGHHHHHHHHHHGHHHHHHHHHHHHHHHHHHHGFHHHHHHHGGGGGGHHGGGGGHHHHHHHHHHHHHHHHHHHFHHHFHHHHDHHHHHHHHHHHHHHHHGHHHHHHHHFFGGHHHHHHHFHHHGHHHHHHHHHGHHHHHGHHHHHHHGHHHHHHGF1FGHHHHHHHHHFGGHHHHHHADD=GHHHHHGGCCFHHHHHHHHHHHHHBHHGGGGFGGFFGFFGFGGFGGF:
@M03495:530:000000000-LYBTV:1:1110:27146:16752 1:N:0:GCCAAGTG+AATTGCGG
GTCAGCATGTGAGCTTTGGAGACTGGTTTATCAACGGCAAAATATAGATCGGAAGAGCACACGTCTGAACTCCAGTCACGCCAAGTGATCTCGTATGCCGTCTTCTGCTTGAAAAAAAAAAACAAAATATAAAGGACGACTAGCACCCCTGTTTACTCGATGTTCTCGGTGTAATCAACTCTTCACTTCAATAGATGCGTTATATATGCAAGATATAATATGCATCACTGTACCTGAGCATCACAGCAAAG
+
CBCCCFFFFFFFGGGGGGGGGGGHHHHHHHHHHHHGGGGGHHHHHHHHHHHGGGGHHHHHHHGGHHGHHHHHHHHHHHHGHGGGGGHGHBHHHGGHHHHGEFGFGHHHHHHBGHHHGGGGGG/?/00111=111100/--.-1<11..-..000<000..:0:00;0..:..0000;0/00000000;0000;;0000-...;000000000/00090;900:0;00090000;;0//00;00000.//0/
@M03495:530:000000000-LYBTV:1:1110:28703:16753 1:N:0:GCCCAGTG+AATTGCGG
GTCAGCAGTGAGCTTTGGAGACTGGTTTATCAACGGCAAAATATAGATCGGAAGAGCACACGTCTGAACTCCAGTCACGCCCAGTGATCTCGTATGCCGTCTTCTGCTTGAAAAAAAAAAAAAATAAGACATATGGATTTCGTTTACATAATGGGTGTAGATAGTCCTAATGCAGGTGGTTGTTCGGTGGTAGTTCGTATTAATCCCTATAGTAGAGGTAGTCTCCGTGCGCTACGCTGCATATAATCGCC
+
BBBBBFFFFFDDGGGGGGGGGGHHHHHHHHHHHHGGGGGHHHHHFHHHHHGGGGHHGHHHHGAFHGHHHHHHHHFGGGGHGGGHHGH44FGFFEGFBGEEEAFFDFFHHHGHHFF?EGC/BA/<?11=<<FF111111<1>0./..=0000=00./.-0000;000000000000..:......0.;9...009;0..:/;;00////9;//;////.//////:/....-----.-...://///;/..;
@M03495:530:000000000-LYBTV:1:1110:16580:16757 1:N:0:GCCCAGTG+AATTGCGG
GTCAGCATGTGAGCTTTGGAATTAGTAGATTCGTTGACGACAGAAGGAGCAAGATAACGACCACAGGGAGGGTGGTTTATCAACGGCAAAATATAGATCGGAAGAGCACACGTCTGAACTCCAGTCACGCCCAGTGATCTCGTATGCCGTCTTCTGCTTGAAAAAAAAAAAACTTACATTTCCGAAAACACTTGGCTTGCTGTTTGTAATGAAGCACCTGAGAACTGGACACACTTTCACTTGCTGTTCTA
+
CBCCCFFFFFFFGGGGGGGGGGHHHHHHHHHHGHHHHHGFFGGHHHHHHHHHHHHHHHGEGGGHHHHGFFGGEFGGGHGHHHHHGGGGFFHHHHHHHHHHGGGGFGHHHHHGCGHGGHFHHHHHHHHHGHGGGHGHHFDGGHGGGHHHGGGHGHGHGHHEG0DFCCFGC-@-.0;00;;BF00..9;9/:./////99-.//;//;;//9//:;///.;///:99://9.:./;///;//;;;////9/;/
@M03495:530:000000000-LYBTV:1:1110:5336:16757 1:N:0:GCCCAGTG+AATTGCGG
GTCAGCATGTGAGCTTTGGAGTGAAATCTCTTGTCTTAAGGAATAAAGGAAAAAGATTCCGTCGGAGGCTCGGTGCTCTACAGGTTCAACCTTTGTACTCTATTATTGCCTCACATTCCATCTCTTGTGAAAATATATTTGATTGGCTTTTCTGCAGGTTGTTTGCCAGGACTTTCCAAGACCTCCACTAGAAAACACAATAAACTTTTTGGAAGCTGGACAACTATCTTCATTTTTCAGAAACAGTGAAC
+
CBCBBFFFFFFFGGGGGGGGGGHHHHHHHHHHHHHHHHHHHHHHHHHHHHHHHHGGHIHHHHHGGGGGGHHGGFGGHHHHHHHHGHHHHHHHHHHHHHHHHHHHHHHHHHHHHHHHHHHHHHHHHHHHHEHHHHHHHHHHHFHHHHHHFFHHHHHHHHHHHGHHHGHHGHHHHHHHHHHGFGGHHGHHHHGHHHHHHFHGG=DGHFHGHHGGFHHHHHGGHHHGHHHHHHFGGGGGGFGGGFGFGFFFFG0
@M03495:530:000000000-LYBTV:1:1110:4329:16777 1:N:0:GCCCAGTG+AATTGCGG
GTCAGCATGTGAGCTTTGGAGTGAAATCTCTTGTCTTAAGGAATAAAGGAAAAAGATTCCGTCGGAGGCTCGGTGCTCTACAGGTTCAACCTTTGTACTCTATTATTGCCTCACATTCCATCTCTTGTGAAAATATATTTGATTGGCTTTTCTGCAGGTTGTTTGCCAGGACTTTCCAAGACCTCCACTAGAAAACACAATAAACTTTTTGGAAGCTGGACAACTATCTTCATTTTTCAGAAACAGTGAAC
+
A>ABAFFFFFFFGG5BEFBGFGHHCFHHHFFHHHFHHHFFHHHGHHHHGHHHHHGGHGGHHHF0EEAEEAHEG?EGGHHHHHHHF@FHHHFGHHG@GGGEGHHHFGHHGHHHHHHHHHGHHFFHHGGEFEFGDFFHFFGGF4GHHGGBGF1FDFDHHHHFGDGHEHHHHAEFGHFFFFGHEHHEHFGFFHHGFHGHACG.<0<=G00DGGCGCCGEGFHGHHHHHHHGHGGGGGFF0FBF9FFFGGFF0C0
@M03495:530:000000000-LYBTV:1:1110:18668:16803 1:N:0:GCCCAGTG+AATTGCGG
GTCAGCATGTGAGCTTTGGAGTGAAATCTCTTGTCTTAAGGAATAAAGGAAAAAGATTCCGTCGGAGGCTCGGTGCTCTACAGGTTCAACCTTTGTACTCTATTATTGCCTCACATTCCATCTCTTGTGAAAATATATTTGATTGGCTTTTCTGCAGGTTGTTTGCCAGGACTTTCCAAGACCTCCACTAGAAAACACAATAAACTTTTTGGAAGCTGGACAACTATCTTCATTTTTCAGAAACAGTGAAC
+
CCCCCFFFFFFFGGGGGGGGGFHHHHHHHHHHHHHHHHHHHGGHHHHHHHHHHHGGHHHHHHHGGGGGGHHGGGGGHHHHHHHHHHHHHHGHHHHHHHHHHHHHHHHHHHHHHHHHHHHHHHHHHHHHHHHHHGHHHHHHHHHHHHHHHHHHHHGHHHHHHGHHHHHHGHHHHHHHHHHHHGHHHEGHHHHFHHHHHAGEGGDGHGHHHHGGCGGHHHHHHHGGHHHHHGGGGGGGGGGGFFBFGGFFGG0
@M03495:530:000000000-LYBTV:1:1110:16476:16804 1:N:0:GCCCAGTG+AATTGCGG
GTCAGCATGTGAGCTTTGGAATTAGTAAATTCGTTGACGACAGAAGGAGCAAGATAACGACCACAGGGAGGGTGGTTTATCAACGGCAAAATATAGATCGAAGAGCACACGTCTGAACTCCAGTCACGCCCAGTGATCTCGTATGCCGTCTTCTGCTTGAAAAAAAAAAAGACACGAAAGAAAGCGAAGTTAAGGGGTGAGACTAGAGTATCGACAGCAGCATGCTGGACGATGTGTAGGGACGGTGCGAG
+
BBBBBFFFFFFFGGGGGGGGGGHHHHHHHHHHGGHHHHGGGGGHGHHHHHHHHFHGHHGGGGGHHHGGFEFGBFEGGHHHGHHHGGGGCHHHHHHHHHHHGFGGHGHGHHGCGFGGHHHHHHHHGHGGHGGGHHHHG1FFC<DFHHF?.CGFHFFE1DG0GGFGCGGDC-.;//9.-..././//..--::9//9.-:-../9///9/:///..-.-...;.//////;9--..://///./.--..--.;
@M03495:530:000000000-LYBTV:1:1110:2006:16822 1:N:0:GCCCAGTG+AATTGCGG
GTCAGCATGTGAGCTTTGGAGTGAAATCTCTTGTCTTAAGGAATAAAGGAAAAAGATTCCGTCGGAGGCTCGGTGCTCTACAGGTTCAACCTTTGTACTCTATTATTGCCTCACATTCCATCTCTTGTGAAAATATATTTGATTGGCTTTTCTGCAGGTTGTTTGCCAGGACTTTCCAAGACCTCCACTAGAAAACACAATAAACTTTTTGGAAGCTGGACAACTATCTTCATTTTTCAGAAACAGTGAAC
+
BABBBFFFFDFFGGGGGGGGGGHHHFHHHHHHHHHGHHHHHGHHHHHHHHHHHHGGHHHHHHHGGGGGGHHGG?ECHFHHHHHGFGGHHHHHHHHHHHHGFHGFHHHHHFGGHHHGHHHHHHHHDFGGHHHDFFHHHHHHHHHHBGFHFHHHHHFHHHHGFGHHHHFHFHHGHHHGHHHGHHH1GGHHHHHFGFHHHFHEGFGGF0=GHHGGCGHAFGHHHGHHHHHHHHFFGGGGGGFFGGFFFGFGF00
@M03495:530:000000000-LYBTV:1:1110:19547:16825 1:N:0:GCCCAGTG+AATTGCGG
GTCAGCATGTGAGCTTTGGAGGGCAAGAAGTGGTTGTGACATTGCATGGCAGCTAGAGCCAACTGGTTTATCAACGGCAAAATATAGATCGGAAGAGCACACGTCTGAACTCCAGTCACGCCCAGTGATCTCGTATGCCGTCTTCTGCTTGAAAAAAAAAAAAAAAGTAACGTACAGAGTGGAGCATGACAACTCAGTAATAGAGCATATTAGATGAGAAGAGCAAGTATGTAGAATCGCTGGTCTAAGAA
+
CCCCCFFFFFFFGGGGGGGGGGGGGGGHHHGHHGGGGGHHHHHHHHHHHHHGGHHHHHGHHHGHHHHHHHHHHHHGEGGGHHHHHHHHHHHGGGGHHHHHHHGHHHGHHHHHHHHHHHHGHGGGHFHHH3FHHFGHHHHGGGHGHHHFHHHGHFHHGG?E@-----.0000./.;.00/00;:.9.000000.0000000900;0000000000:0000:/0.;0//000;00000;;...9;/000:000
@M03495:530:000000000-LYBTV:1:1110:24626:16831 1:N:0:GCCCAGTG+AATTGCGG
GTCAGCATGTGAGCTTTGGAGTGAAATCTCTTGTCTTAAGGAATAAAGGAAAAAGATTCCGTCGGAGGCTCGGTGCTCTACAGGTTCAACCTTTGTACTCTATTATTGCCTCACATTCCATCTCTTGTGAAAATATATTTGATTGGCTTTTCTGCAGGTTGTTTGCCAGGACTTTCCAAGACCTCCACTAGAAAACACAATAAACTTTTTGGAAGCTGGACAACTATCTTCATTTTTCAGAAACAGTGAAC
+
BABBBFFFFFFFGGGGGGGGFFGHHHHHHHGGHHHHHHHHGHHGHGHHHHGHHHGGHHHHHHHGGGGGGHHGCEEFHHHHHHHHFGHHFHHHHHHGGGF3GHHH4GHHHFHHHHHGHHFFHHHGHHHHHHDGFGGHHHHHHGGGFHHHHHHHHHGHHHHHHFHGHHHHGHFHHHDHFGGHHHHHHHHHHHHD1GGGGCGGG0<DGFHHHHDG:CCHHHHGHHHHHHHHHHGGGGGGGGGGGBBFBBFBF09
@M03495:530:000000000-LYBTV:1:1110:6104:16852 1:N:0:GCCCAGTG+AATTGCGG
GTCAGCATGTGAGCTTTGGAGACTGGTTTATCAACGGCAAAATATAGATCGGAAGAGCACACGTCTGAACTCCAGTCACGCCCAGTGATCTCGTATGCCGTCTTCTGCTTGAAAAAAAAAGAACTACTTCTATCCCGAGGACAAGATGCAGCTGCTGGAGATTATAACGACCGAGAAGACTTCCAAAGACACCAGTGCTTCAGCTGAAGCAGTTGGACTAAAACAGGTGAATGTCATCATGCTGGTGCAGG
+
A>AAAFFDFFFFGGGGGGBFFBFGHAFFHHHGHFHEAEFGGFHHHHGHGFHGFAEEFFCFEFEBEFFFEGEH33FGGHHGHGGGHHHG4FGFCFFHHFHE?EGF4BB4??F0FD3B/<D@//@22@<222222222//<///0><F111<11011111<./CFD0000..<-:---;//;0;090;0/9999;.90000BB;BBB/00;9//://://B/////;..//9///;/:/BB///;;//./9/.
@M03495:530:000000000-LYBTV:1:1110:9991:16853 1:N:0:GCCCAGTG+AATTGCGG
GTCAGCATGTGAGCTTTGGAGTGAAATCTCTTGTCTTAAGGAATAAAGGAAAAAGATTCCGTCGGAGGCTCGGTGCTCTACAGGTTCAACCTTTGTACTCTATTATTGCCTCACATTCCATCTCTTGTGAAAATATATTTGATTGGCTTTTCTGCAGGTTGTTTGCCAGGACTTTCCAAGACCTCCACTAGAAAACACAATAAACTTTTTGGAAGCTGGACAACTATCTTCATTTTTCAGAAACAGTGAAC
+
CBCCCFFFFFFFGGGGGGGGGGHHHHHHHHHHHHHHHHHHHHHHHHHHHHHHHHGGHIIIHIHGGGGGGHHGGGGGHHHHHHHHHHHHHHHHHHHHHHHHHHHHHHHHHHHHHHHHHHHHHHHHHHHHHHHHHHHHHHHHHHHHHHHHHHHHHHGHGHHHHGHHHHHHHHHHHHHHHHGHHHHHHHHHHHHFHHHHHGHGHGHHHHHHHHGGHGHGHHHGHGHHHHHHHHGGGGGGGGGGFFFFFGFFBFB
@M03495:530:000000000-LYBTV:1:1110:21373:16864 1:N:0:GCCCAGTG+AATTGCGG
GTCAGCATGTGAGCTTTGGAGTGAAATCTCTTGTCTTAAGGAATAAAGGAAAAAGATTCCGTCGGAGGCTCGGTGCTCTACAGGTTCAACCTTTGTACTCTATTATTGCCTCACATTCCATCTCTTGTGAAAATATATTTGATTGGCTTTTCTGCAGGTTGTTTGCCAGGATTTTCTTTCCAAGACCTCCACTAGAAAACACAATAAACTTTTTGGAAGCTGGACAACTATCTTCATTTTTCAGAAACAGT
+
CBCCCFFFFFFFGGGGGGGGGGHHHHHHHHHHHHHHHHHHHHHHHHHHHHHHHHGGHHIIHIHGGGGGGHHGGGGGHHHHGHHHHHHHHHHHHHHHHHHHHHHHHHHHHHHHHHHHHHHHHHHHHHHHHHHHHHHHHHHHHHHHHHHHHHHHHHHHHHHHHGHHHHHHHHHHHHHHHHHGHHHHGHHHHHFHHHHHHGHFGCGEHHHHHHHHHHGGCGFHHHHHHGHHHHFGGGGGGGGGGGGFGGGFFG0
@M03495:530:000000000-LYBTV:1:1110:15403:16880 1:N:0:GCCCAGTG+AATTGCGG
GTCAGCATGTGAGCTTTGGAGTGAAATCTCTTGTCTTAAGGAATAAAGGAAAAAGATTCCGTCGGAGGCTCGGTGCTCTACAGGTTCAACCTTTGTACTCTATTATTGCCTCACATTCCATCTCTTGTGAAAATATATTTGATTGGCTTTTCTGCAGGTTGTTTGCCAGGAACAGGTCGTGATTGCTGGAGCAGGTATGATATAATTCTAGGATTTGACAGATGAATAATTTACATATATATCTAACTTTG
+
CBCCCFFFFFFFGGGGGGGGGGHHHHHHHHHHHHHHHHHHHHHHHHHHHHHHHHGGHIIHHIHGGGGGGHHGGGGGHHHHHHHHHHHHHHHHHHHGFFHHHHHHHHHHHHHHGGHGHHHHHHHHHHHHHHHHHHHHHHHHHHHHHHHHHHHHHHGHHHHHHFHHHHHHHHHHHHHHHHGGGHHHHHHHHGHHHHHGDHGGHHFH=DHFHGHGGHCHHFHHHHEFC<CGHFHHHHHHGGGGGGGGGGGFFG0
@M03495:530:000000000-LYBTV:1:1110:19642:16928 1:N:0:GCCCAGTG+AATTGCGG
GTCAGCATGTGAGCTTTGGAGTGAAATCTCTTGTCTTAAGGAATAAAGGAAAAAGATTCCGTCGGAGGCTCGGTGCTCTACAGGTTCAACCTTTGTACTCTATTATTGCCTCACATTCCATCTCTTGTGAAAATATATTTGATTGGCTTTTCTGCAGGTTGTTTGCCAGGACTTTCCAAGACCTCCACTAGAAAACACAATAAACTTTTTGGAAGCTGGACAACTATCTTCATTTTTCAGAAACAGTGAAC
+
AABCCFFFFFFFGGGGGGGGGGHHHHHHHHHHHHHHHHHHHHHHHHHHHHHHHHGGHIIHHHHGGGGGGHHGGEGGHHHHHHHHHHFHHHHHHHGHHHHHHHHHHHHHHHHHHHHHHHHHHHHHHHHHHGHHHHHHHHHHHHHHHGHHHHHHHHHHHHHHHGHHHHHHHHGHHGHHHHGHHHHHHHHGGHHHGHHHGGHAGGHGHFHHHHGGCCC.GFBCHHHEGHHHHHGFGGGGGGGGGBFFGFCFFF0
@M03495:530:000000000-LYBTV:1:1110:5951:16928 1:N:0:GCCCAGTG+AATTGCGG
GTCAGCATGTGAGCTTTGGTTTATCAACGGCAAAATATAGATCGGAAGAGCACACGTCTGAACTCCAGTCACGCCCAGTGATCTCGTATGCCGTCTTCTGCTTGAAAAAAAAAACATAGAAACCAAAGGCCAGGAAACGTAAAAAGACCGCGTTTCTGACTGTATTCTATAATCGAACCCCCCCTGACCAACACAAATAGCCTCTCGAGTCAAGATCTCAAGATGAAACTGCGAATCATCACTCAACACAA
+
CCCCCFFFFFFFGGGGGGGGGFHHHHHHGGGGGHHHHHHHHHHHGGGGHHHHHHHGHHHGHHHHHHHHBGHHGHGGEHCFGH4GHHBEGCGF?EEGGHFGHHHH0BGGGEG?C///2B2>2220//?22//?<//0??/000.>1>.00---<<-/0<0:;00:00000:C000../.;CA-9--./9/;....;9;//9//////9/;/;:/9//////9//////;/;//:9--.//://///;//..9
@M03495:530:000000000-LYBTV:1:1110:13236:16931 1:N:0:GCCCAGTG+AATTGCGG
GTCAGCATGTGAGCTTTGGTCCAGCCTGAGTCCCTGGTTTATCAACGGCAAAATATAGATCGGAAGAGCACACGTCTGAACTCCAGTCACGCCCAGTGATCTCGTATGCCGTCTTCTGCTTGAAAAAAAAAAAAAAAACAATAAACAGATAAAAGTGCACGCCATAAAATAAGAAAAAACTTAACCATCTGATAGTACACTACCGACTGCAAGTATAAGTGATACACGGTCTGCACAGTAAATGACATAGC
+
CBCDDFFFFFFFGGGGGGGGGGHHHGHHHHHHHHHHHHHHHHHHHHGGGGGHHHHHHHHHHHGGGGHHHHHHHGHHHGHHHHHHHHHHHHGHGGGHHGGB4GGG?FHHHHGEGHGHHHHHHHGHGHHGGGD@</-<-<..<0<<000//00000000000.-...:0<00000<0//.<.0000000000000:0000000///-.--./0000<00<000000<00.-.../0000/<00000000<000
@M03495:530:000000000-LYBTV:1:1110:19436:16942 1:N:0:GCCCAGTG+AATTGCGG
GTCAGCATGTGAGCTTTGGAGTGAAATCTCTTGTCTTAAGGAATAAAGGAAAAAGATTCCGTCGGAGGCTCGGTGCTCTACAGGTTCAACCTTTGTACTCTATTATTGCCTCACATTCCATCTCTTGTGAAAATATATTTGATTGGCTTTTCTGCAGGTTGTTTGCCAGGACTGGTCGTGATTGCTGGAGCAGGTATGATATAATTCTAGGATTTGACAGATGAATAATTTACATATATATCTAACTTTGA
+
CBBCCFFFFFFFGGGGGGGGGGHHHHHHHHHHHHHHHHHHHGHHHHHHHHHHHHGGHHHHHHHGGGGGGHHGGEGGHHGHHHHHHHHHHHHHHHHHHHHHHHHHHHHHHHHHHHHGHHHHHHHHHHHGHHFFGGFHGHHHHHHHHHHHHHHHHHHHHHHHHGHHHHHHHHHHFHHHHGEGHGHHGHHHGHHHHH<GGCDGGHHHHHHHHHHGHGGHHHHHGFHG0;C<GFHGHFHHGGGGGGGGFGGFFG0
@M03495:530:000000000-LYBTV:1:1110:9935:16944 1:N:0:GCCCAGTG+AATTGCGG
GTCAGCATGTGAGCTTTGGAGACTGGTTTATCAACGGCAAAATATAGATCGGAAGAGCACACGTCTGAACTCCAGTCACGCCCAGTGATCTCGTATGCCGTCTTCTGCTTGAAAAAAAAAAAAAAAAAATAAAAAAGAATGGAACTGCGCAGTAAACAACAACGAAAACCACGCTATGTAACACTAGGTAGATAGTGTCGTGTCAAAGTCACAGTACAGAATAGGCCGCTGCACAACTGAAGTTAAGTAGG
+
DDDDDFFFFFFFGGGGGGGGGGGHHHGHHHHHHHHGGGGGHHHHHHHHHHHGGGGHHHHHHHGHHHGHHHHHHHHHHHHGHGGGHHHHFGHHHGGHHHHGFGHGGHHHHHHHHHHHGGCCFB@/<-<<<.0000<-.:.000000000.-;-.;00:0.;9:.-:.;;/;....;..0:00000;/0/::000000000....:00:000;0000;000000:0000--9-./00/.0/0;:000;;B000
@M03495:530:000000000-LYBTV:1:1110:15421:16945 1:N:0:GCCCAGTG+AATTGCGG
GTCAGCATGTGAGCTTTGGAGTGAAATCTCTTGTCTTAAGGAATAAAGGAAAAAGATTCCGTCGGAGGCTCGGTGCTCTACAGGTTCAACCTTTGTACTCTATTATTGCCTCACATTCCATCTCTTGTGAAAATATATTTGATTGGCTTTTCTGCAGGTTGTTTGCCAGGACTTTCCAAGACCTCCACTAGAAAACACAATAAACTTTTTGGAAGCTGGACAACTATCTTCATTTTTCAGAAACAGTGAAC
+
AABBBFFFFDFFGGGGGGGGGFHHHHHHFHHHGHHHHHHHHHHHHHHHHHHGHHGGHGGGGHHGGGGGGHHGGFFGFHHHHFFFHGHHGHHGHHHGHHHHHHHFFGGHGHHHHFHHHHFFFHHHHHHHHHDFGFHHHHHHHDFHHHFGGHFGGHEHHHHHHGHHCHHHHHHEGHHHHFHHHGHFHCHCGHG1FFFGGCGGF0DBGGG0GHGG/;CCHHHHFHFGHHGHGFFFFFFFGGGFG9FGGG9FFFB
@M03495:530:000000000-LYBTV:1:1110:24186:16948 1:N:0:GCCCAGTG+AATTGCGG
GTCAGCATGTGAGCTTTGGAGTGAAATCTCTTGTCTTAAGGAATAAAGGAAAAAGATTCCGTCGGAGGCTCGGTGCTCTACAGGTTCAACCTTTGTACTCTATTATTGCCTCACATTCCATCTCTTGTGAAAATATATTTGATTGGCTTTTCTGCAGGTTGTTTGCCAGGACTTTCCAAGACCTCCACTAGAAAACACAATAAACTTTTTGGAAGCTGGACAACTATCTTCATTTTTCAGAAACAGTGAAC
+
BABAAFFFFFFFGGGGGGGGGCGHHHHHHHHHHHHHHHGHHHHHHHHHGHHHGHGGHHHHHHHGGFGGGHHGGGGGFHHHHHHGFHHHHHHHHHHHHHHHHHHHHHHHGHHGHHHHHHHHHHHHHHHHHHFHHHHHHHHHHFHHHHHHHHHHHHHHGGFHHGHHGHHHHGGHHHHHHHHHGGHHHHHHHHFGHFFHHGGGG<DGGHHHHGFG:CGAGHHHHHHGHHHHGHGGGGGGGGGGGFGFGFCFFF9
@M03495:530:000000000-LYBTV:1:1110:5276:16962 1:N:0:GCCCAGTG+AATTGCGG
GTCAGCATGTGAGCTTTGGACTCCTGACTGGTTTATCAACGGCAAAATATAGATCGGAAGAGCACACGTCTGAACTCCAGTCACGCCCAGTGATCTCGTATGCCGTCTTCTGCTTGAAAAAAAAAAAAATGAAAAAGATGTCATCGACACAAGAGTCTTGTGTTTCATTTATGTAACCCTCAAGGTTTAATCACGTAAATTCTAATATTTCATGAACCCACGATATAGACTCAACATAGTTAACATGCGCA
+
CCCCCFFFFFFFGGGGGGGGGGHHHHHHHHHHHHHHHHHHGGGGGHHGHHHHHHHHGGGGHHHHHHHGHHHGHHHHHHHHHHHHGHGGGGHHHH4FGGFFHFHH@EEGFHHHGHHHHHHHHGGCC/>A/01?111<<.1111<1110-<</../.=0000;0/:/;0;00000;0000:...000000;000;0;./..9;900000;;00;CF000....-9..:0000000;90/:000;0000:0..-
@M03495:530:000000000-LYBTV:1:1110:9607:16988 1:N:0:GCCCAGTG+AATTGCGG
GTCAGCATGTGAGCTTTGGAGGGCAAGAAGTGGTTTATCAACGGCAAAATATAGATCGGAAGAGCACACGTCTGAACTCCAGTCACGCCCAGTGATCTCGTATGCCGTCTTCTGCTTGAAAAAAAAAAAAAAGACGAGCAAGATTTATTACGTGAAAGCAATGATTACGTGGTTCATCATGAATCATGAAAAATAAAAGCTGATCAGCATGGGTACAGAACAGAAATTAATCGCAGATTGATGCGTTATCA
+
BBBBBFFFFFFFFGGGGGGGGGGGGGGHHHGHHHGHHHHHHHGGGGGHGHHHHHHHGHGGGGHHHHGGHEHHHGHHHHHHHFHHHHEHGGGHFGHG4FFB?EHGFHEEEGFGHHHFGF0FGHADCCC//<A-<.0.<@--<//<:G0C000.:/;.C0//::C=C000.9/...;;0;CB0090090000=0.9C0B00.///9////;/9../;/9//;.//////9//;/....;BF/////-....//
@M03495:530:000000000-LYBTV:1:1110:27499:17009 1:N:0:GCCCAGTG+AATTGCGG
GTCAGCATGTGAGCTTTGGAGTGAAATCTCTTGTCTTAAGGAATAAAGGAAAAAGATTCCGTCGGAGGCTCGGTGCTCTACAGGTTCAACCTTTGTACTCTATTATTGCCTCACATTCCATCTCTTGTGAAAATATATTTGATTGGCTTTTCTGCAGGTTGTTTGCCAGGACTTTCCAAGACCTCCACTAGAAAACACAATAAACTTTTTGGAAGCTGGACAACTATCTTCATTTTTCAGAAACAGTGAAC
+
ABB>3FDDFFDFGGGFGFFGGGGH5FEGGHHHHHHHHHHHGHFFGHHFFHH3FFAAFGH5FHEA0EGCFHEEE>?E3FDB@4G3GFDFHHA3GGGGEEEG@GEGGFGFHHFCGC3BDB44BGHHFGDHCG4BGG34?FHHH4GGH00B?FDGF2?2FCCGFCAG01FGFAGHGCGGDFG1?GBFF.<FFF11=F00<<<<D0<00=DGDGGG/0;.CCCHHHEAGH00CC00=9;0FGBB009C/9C09B0
@M03495:530:000000000-LYBTV:1:1110:21616:17035 1:N:0:GCCCAGTG+AATTGCGG
GTCAGCATGTGAGCTTTGGAATTAGTAAATTCGTTGACGACAGAAGGAGCAAGATAACGACCACAGGGAGGGTGGTTTATCAACGGCAAAATATAGATCGGAAGAGCACACGTCTGAACTCCAGTCACGCCCAGTGATCTCGTATGCCGTCTTCTGCTTGAAAAAAAAAAAAAAAAATGTAATTCATTGAGACGACGCTGTAGAGTATGCATGCAAAGCATATCAACAAGAAACAATTAGAACTCTAGAAA
+
CCCCCFFFFFFFGGGGGGGGGGHHHHHFHHHHGHHHHHGFGGGHHHHHHHHHHHHHHHGFGGGHHHHGGGGGEFGGGHHHHHHHGGGGGHHHHHHHHHHHGGGGGHHHHHHGHHHGHHHHHHHHHHHHGHGGGHHHHHBGHHGGHHHHGEGHFGHHHHHHHHGHHGGGGG?C-;---.0090009000000.0.----...000000:00000000;//0000000/0./:////.0:00009909000;0
@M03495:530:000000000-LYBTV:1:1110:10272:17084 1:N:0:GCCCAGTG+AATTGCGG
GTCAGCATGTGAGCTTTGGAGTGAAATCTCTTGTCTTAAGGAATAAAGGAAAAAGATTCCGTCGGAGGCTCGGTGCTCTACAGGTTCAACCTTTGTACTCTATTATTGCCTCACATTCCATCTCTTGTGAAAATATATTTGATTGGCTTTTCTGCAGGTTGTTTGCCAGGACTTTCCAAGACCTCCACTAGAAAACACAATAAACTTTTTGGAAGCTGGACAACTATCTTCATTTTTCAGAAACAGTGAAC
+
CACCCFFFFFFFGGGGGGGGGGHHHHHHHGHHHHHHHHHHHGHHHHHHHHHHHHGGHHHHHHHGGGGGGHHGGGGGHHHHHHHHHHHHHHHGHHHHHHHGHHHHHHHHHHHHHHHHHHHHHHHHHHHHHHHHHHHHHHHHHHHHHFGHHGHHHHEHHHHHHGHHHHHHGHHHHHHHHGGHFHHHHHHHHHHBHHHHHGHGG=DDHHHGHHGGHFFHHHHHGFHHGFFHHGGGGGGGGGGGBFGFGFFFFFB
@M03495:530:000000000-LYBTV:1:1110:12532:17089 1:N:0:GCCCAGTG+AATTGCGG
GTCAGCATGTGAGCTTTGGTCCAGCCTGAGTCCTGGTTTATCAACGGCAAAATATAGATCGGAAGAGCACACGTCTGAACTCCAGTCACGCCCAGTGATCTCGTATGCCGTCTTCTGCTTGAAAAAAAAAAAAAAATAAAAAAATGGTGTGAGACTCAGCAAAAAATGGACGGAATTGACAGGACGACTGCCAGATAATCGATGATCACTAATAACAGGTCATAGCTCGGACTGTCAAGACCACAACACTC
+
CBCCDFFFFFFFGGGGGGGGGGHHHGHHHHHHHHHHHHHHHHHHHGGGGGHHHHHHHHHHHGGGGHHHHHHHGHHHGHHHHHHHHHHHHGHGGGHGHHF@GHHGGHHHHGGGHGHHHHHHHHHHHHGGGGB>><<<0<1110--.0011..1110000001<0/.<<00:0--...001110<..-<-.<</00.01:11.<.11111/1101110009<001110<1.<.--.011100///......0/
@M03495:530:000000000-LYBTV:1:1110:16544:17109 1:N:0:GCCCAGTG+AATTGCGG
GTCAGCATGTGAGCTTTGGAATTAGCTGGTTTATCAACGGCAAAATATAGATCGGAAGAGCACACGTCTGAACTCCAGTCACGCCCAGTGATCTCGTATGCCGTCTTCTGCTTGAAAAAAAAAAAAACAAACAAAGAGAGATTGTAATCTAACCTTGTATAAAACTGACGAAACATAGACATAATTTCTATTTAAAAATTACACTTTATCTCCACCTATCCTCATGTCTATCCCAATAATATAGACACAAC
+
CBCCDFFFFFFFGGGGGGGGGGHHHHHHHHHHHHHHHHGGGGGHHHHHGHHHHHGFGGHHHHGHHGHHHGHHHGHHHHHHHHGHGGCHGGHFBHFGFEHFFGEGGFGHHFFHHFFGHHHGGGDC>/<<//0.0.00000<.F11000<00<=0<<000DDB00<0000<.:-.-<C00000<0000000<0:00<<00<:00000<0:000<00/..000/<0000<00000<0<//0000000000/<B.
@M03495:530:000000000-LYBTV:1:1110:23048:17117 1:N:0:GCCCAGTG+AATTGCGG
GTCAGCATGTGAGCTTTGGTCCAGCCTGAGTCCCTGGTTTATCAACGGCAAAATATAGATCGGAAGAGCACACGTCTGAACTCCAGTCACGCCCAGTGATCTCGTATGCCGTCTTCTGCTTGAAAAAAAAAAAATAAACATCCGTTTGTAAACGCGTTCACGTATACGTGAACTAATTAGTTACTATTTCCAACTCACTATATCCTTCCTCTCATCTTGCGATACATCTTTATCCTCTCCCCTATCACGTA
+
CCCCDFFFFFFFGGGGGGGGGGHHHGHHHHHHHHHHHHHHHHHHHHGGGGGHHHHHHHHHHHGGGGHHHHHHHGHHHGHHHHHHHHHHHHGHGGGHHGGGFGGHFGHHHHGFGHGHHHHHHHFGGHHG@D>>>/011111110.<10.0<0<0.-<--.00../000.:/..000000000000000:000000/00:00;0000000/0:0/00000;0-;:D-0:000:0000000;//./.0000.:/
@M03495:530:000000000-LYBTV:1:1110:8845:17194 1:N:0:GCCCAGTG+AATTGCGG
GTCAGCATGTGAGCTTTGGAGACTGGTTTATCAACGGCAAAATATAGATCGGAAGAGCACACGTCTGAACTCCAGTCACGCCCAGTGATCTCGTATGCCGTCTTCTGCTTGAAAAAAAAAAAAAAAAGACAACAGATGATCCAGACGGATCACGCCACATAAAACACAATCGAATGAAATAGTGCCATACACACATGTGATCGAGGCGTCACTGCTACTATGCAAACGAATTGAATGACAACACATGTAGT
+
DDDEEFFFFFFFGGGGGGGGGGGHHHHHHHHHHHHGGGGGHHHHHHHHHHHGGGGHHHHHHHGHHHGHHHHHHHHHHHHGHGGGHGHHHDHHHGGHHHHGGGHGHHHHHHHGHHHHGGGGGG//<->..>//.<//111111<00.-...-./......0011::.:.900..:<001:<:0<111:10/000..0011<1<...---<-..1101110<110111.....<011110001<...0:111:
@M03495:530:000000000-LYBTV:1:1110:11487:17198 1:N:0:GCCCAGTG+AATTGCGG
GTCAGCATGTGAGCTTTGGAGTGAAATCTCTTGTCTTAAGGAATAAAGGAAAAAGATTCCGTCGGAGGCTCGGTGCTCTACAGGTTCAACCTTTGTACTCTATTATTGCCTCACATTCCATCTCTTGTGAAAATATATTTGATTGGCTTTTCTGCAGGTTGTTTGCCAGGACTTTCCAAGACCTCCACTAGAAAACACAATAAACTTTTTGGAAGCTGGACAACTATCTTCATTTTTCAGAAACAGTGAAC
+
CCCDCFFFFFFFGGGGGGGGGGHHHHHGHHHHHHHHHHHHHHHHHHHHHHHHHHGGHHIHHHHGGGGGGHHGGGGGHHHHHHHHHHHHHHHHHHHGHHHHHHHHHHHHHHHHHHHHHHHGHHHHHHHHHHHHHHHHHHHHHGHHHHHHHHHHHHHHFHHHHGHHHHHHHGHHHHHHHHGHGHHHHHHGHHHHHHHHHFGEFGDHHHHHHHGGCGGGHHHHHHHHHHHHHHGGGGGGGGGFFFFGGGGGFG0
@M03495:530:000000000-LYBTV:1:1110:21219:17205 1:N:0:GCCCAGTG+AATTGCGG
GTCAGCATGTGAGCTTTGGAGTGAAATCTCTTGTCTTAAGGAATAAAGGAAAAAGATTCCGTCGGAGGCTCGGTGCTCTACAGGTTCAACCTTTGTACTCTATTATTGCCTCACATTCCATCTCTTGTGAAAATATATTTGATTGGCTTTTCTGCAGGTTGTTTGCCAGGACTTTCCAAGACCTCCACTAGAAAACACAATAAACTTTTTGGAAGCTGGACAACTATCTTCATTTTTCAGAAACAGTGAAC
+
CCCDDFFFFFFFGGGGGGGGGGHHHHHHHHHHHHHHHHHHHHHHHHHHHHHHHHGGHIHIHIHGGGGGGHHGGGGGHHHHHHHHHHHHHHHHHHHHHHHHHHHHHHHHHHHHHHHHHHHHHHHHHHHHHHHHHHHHHHHHHHHHHHHHHHHHHHHHHHHHHGHHHHHHHHHHHHHHHHHHHHHHHHHHHHHHHHHHHHHGHDGHHHHHHHGGGHGEFHHGHHHEHHHHHHGGGGGHGGGGGGGGGGFFGG0
@M03495:530:000000000-LYBTV:1:1110:23741:17221 1:N:0:GCCCAGTG+AATTGCGG
GTCAGCATGTGAGCTTTGGAGTGAAATCTCTTGTCTTAAGGAATAAAGGAAAAAGATTCCGTCGGAGGCTCGGTGCTCTACAGGTTCAACCTTTGTACTCTATTATTGCCTCACATTCCATCTCTTGTGAAAATATATTTGATTGGCTTTTCTGCAGGTTGTTTGCCAGGACTTTCCAAGACCTCCACTAGAAAACACAATAAACTTTTTGGAAGCTGGACAACTATCTTCATTTTTCAGAAACAGTGAAC
+
CBCCCFFFFFFFGGGGGGGGGGHHHHHHHHHHHHHHHHHHHHHHHHHHHHHHHHGGHHGHHGHGGGGGGHHGGEGGFHHHHHHHHHHHHHHHHHHHHHHHGHHHHHHHHHHHGHHHHHHHHHHHHHHHHHHHGGHGHHHHHHHHHHGHHHHHHHHHGHHHHGHHHHHHHHGHHHHHHHHHHHHHHHHHHHHFHFHHFGGEGDGHHGHHHHGD/CCAGHHHHHGGHHHHHHFGGFGFFFGGF9FGGFFFFB0
@M03495:530:000000000-LYBTV:1:1110:20366:17225 1:N:0:GCCCAGTG+AATTGCGG
GTCAGCATGTGAGCTTTGGAATTAGCTGGTTTATCAACGGCAAAATATAGATCGGAAGAGCACACGTCTGAACTCCAGTCACGCCCAGTGATCTCGTATGCCGTCTTCTGCTTGAAAAAAAAAAAAAATATTATTGTGAGTGTCGAAACTGAAAGCATAACAAGCATGCTCATTATTCAACGCACTTAGGTTAGCCTCGGTACAGTGCAGCAGCCGCGGATGTGTACAATTATTGTTAGAAGCATTCAAAT
+
CCCCCFFFFFFFGGGGGGGGGGHHHHHHHHHHHHHHHHGGGGGGHGHHHHHHHHGGGGHHHHHHHGHHHGHHHHHHHHGHHHGHGGGHHHHG4FHHGGHGHHGGGHGHHHGHHHFHHHHEED>>/>><01=11=11111111<1<.<.<0000<0/<=00000/./00:000:0;000000.:---9000009.00;/..;..00;0;000;.:.-------;000000:90000:090000090B00090
@M03495:530:000000000-LYBTV:1:1110:20825:17235 1:N:0:GCCCAGTG+AATTGCGG
GTCAGCATGTGAGCTTTGGAGTGAAATCTCTTGTCTTAAGGAATAAAGGAAAAAGATTCCGTCGGAGGCTCGGTGCTCTACAGGTTCAACCTTTGTACTCTATTATTGCCTCACATTCCATCTCTTGTGAAAATATATTTGATTGGCTTTTCTGCAGGTTGTTTGCCAGGACTTTCCAAGACCTCCACTAGAAAACACAATAAACTTTTTGGAAGCTGGACAACTATCTTCATTTTTCAGAAACAGTGAAC
+
CBCCCFFFFFFFGGGGGGGGGGHHHHHHHHHHHHHHHHHHHGHHHHHHHHHHHHGGHIHIHIHGGGGGGHHGGGGGHHHHHHHHHHHHHHHHHHHHHHHHHHHHFHHHHHHHHHHHHHHHHHHHHHHHHHHHHHHHHHHHHHHHGEHHHHHHHHHHHGHHHGHHHHHHHHHHHHHHHHGHHHHHHHHHHHGGHHGGHGGEGHGHHGHHHHGGCGGGFHHHHHHHHHHHHHGGGGGGGGGGGGGGGGGGGG9
@M03495:530:000000000-LYBTV:1:1110:26336:17238 1:N:0:GCCCAGTG+AATTGCGG
GTCAGCATGTGAGCTTTGGTTTATCAACGGCAAAATATAGATCGGAAGAGCACACGTCTGAACTCCAGTCACGCCCAGTGATCTCGTATGCCGTCTTCTGCTTGAAAAAAAAAAAAAGCTTAAAACAAAGAACCAGATTCACAAACACTAGCAACCGAACCACCAGCATGACACGTCTGTATACGTCTGACCTTTGACTCTACATCTCTATTAGCCAACACACTCCTGTTATTATAGCTACTTGTGGCCTA
+
CBCCCFFFFFFFGGGGGGGGGGHHHHGHGGGGGHHHHHHHHHHHGGGGHHHHHHHGHHHGHHHHHHHHHHHHGHGGGHFGHHHGHHGGGHGHGGGHGHHHHHHF0GHHHGGEC@/>//01111?11/?0000>.0.0<111111<...0<0/00..<----:..;../000000...:.90000.99/.0090000;0000;000000000000/99/.....///0000000000:000000000...0:
@M03495:530:000000000-LYBTV:1:1110:21567:17246 1:N:0:GCCCAGTG+AATTGCGG
GTCAGCATGTGAGCTTTGGTTTATCAACGGCAAAATATAGATCGGAAGAGCACACGTCTGAACTCCAGTCACGCCCAGTGATCTCGTATGCCGTCTTCTGCTTGAAAAAAAAAAAATAAAAAATACACACAATCAAATTTCTCATAAGCAGAAAACGTGATATCAATATCAGTCATATATGCACTACTATGCGGATGCGTCATATTATATGCGATGTAGTAAGAGTGACTTGTGTGGAGTATGCACTACTC
+
CCCCDFFFFFFFGGGGGGGGGGHHHHHHGGGGGHHHHHHHHHHHGGGGHHHHHHHGHHHGHHHHHHHHHHHHGHGGGHGHHHBHHHGGHHGHGGGHGHHHHHHHGGHHHGGGBB</022@22/01111?//.>111111111111<11<0<//0//-.../0000000:000:0000000000000/0::00.----/-;-.:000000000.....00000000000000000/..0.0/00000;0/00
@M03495:530:000000000-LYBTV:1:1110:3084:17255 1:N:0:GCCCAGTG+AATTGCGG
GTCAGCATGTGAGCTTTGGAATTAGTAAATTCGTTGACGACAGAAGGAGCAAGATAACGCCACAGGGAGGGTGGTTTATCAACGGCAAAATATAGATCGGAAGAGCACACGTCTGAACTCCAGTCACGCCCAGTGATCTCGTATGCCGTCTTCTGCTTGAAAAAAAAAAAAAAAGAATACAACGTGTCAACTTTGAGTCTTGAATGATGAATCGAGAACAGCAGTGGCTCTCGCAGTGACTTCTGATGATA
+
BBBBBFFFFFFFGGGGGGGGGGHHHHHHHHHHGHHHHHGGGGGHHHHHHHHHHHHHHHGGGGGHHHGFGGGEFGEGHGHHHHHGGGGGHHHHHHHHHHHGGGGHHGHHHHCFGHGHHHHHHHHHHHHGGGGGHHHHH1FGHGGHHHHGGGFGHFHHHHHGHHHHFGGGC9;--:...00////-..;./////;/9.;/////9:9F///9//9....///.../;/..///..-.://;/////;/////
@M03495:530:000000000-LYBTV:1:1110:26671:17256 1:N:0:GCCCAGTG+AATTGCGG
GTCAGCATGTGAGCTTTGGTCCAGCCTGAGTCCTCTGGTTTATCAACGGCAAAATATAGATCGGAAGAGCACACGTCTGAACTCCAGTCACGCCCAGTGATCTCGTATGCCGTCTTCTGCTTGAAAAAAAAAAAAAAACCGTACTGTTTTTTCTAATACATGCTCTTCTTGTACTGATCTATCATCTTTTTATCAGTCACACTTTCACTACACGATTGCATGATAATCAACTCACTATGCATCACCTCTTT
+
CCCCBFFFFFFFGGGGGGGGGGHHHGHHHHHHHHHHHHGHHHHHHHHGGGGGHHHHHHHHHHHGGGGHHHHHHHGHHHGHHHHHHHHHHHHGHGGGHHHGF@GGHFGHHHHGGGHGHHHHHHGGFHHHGGD<@/<--<..-..<<000=/;:/:0;;000000:09900;0090;00;0000;0009000;.00000;0099/000000:/0;.-...0900:00009;0/00090000000000;0.000
@M03495:530:000000000-LYBTV:1:1110:14110:17268 1:N:0:GCCCAGTG+AATTGCGG
GTCAGCATGTGAGCTTTGGTTTATCAACGGCAAAATATAGATCGGAAGAGCACACGTCTGAACTCCAGTCACGCCCAGTGATCTCGTATGCCGTCTTCTGCTTGAAAAAAAAAAAAAATAAAACAAACATGGACCACTATGCAATGAGATAACAACAAAGCATAGACAGCAAACAAACACAGCAAAGATAAATAGAGACCACGCACAACCACTAACATGGTCATGCTTAAACGACCGACACGACTGAAGCT
+
BABBCFFFFFFFGGGGGGGGGGHHHHHHGGGGGHHHHHHHHHHHGGGGHHHHHHHGHHHGHHHHHHHHHHHHGHGGGHHHHHFHHHGGHHHHGGGHGHHHHHHHEGHHHGGGGB<///011?11//0.0110110..1<00<000000<0=0000....//0000000/:/;0..........;/0//0;00000000/./.;.---/;...0/00000/0;0009000000..-------.--..0;000
@M03495:530:000000000-LYBTV:1:1110:13521:17292 1:N:0:GCCCAGTG+AATTGCGG
GTCAGCATGTGAGCTTTGGAATTAGTAAATTCGTTGACGACAGAAGGAGCAAGATAACGACCACAGGGAGGGTGGTTTATCAACGGCAAAATATAGATCGGAAGAGCACACGTCTGAACTCCAGTCACGCCCAGTGATCTCGTATGCCGTCTTCTGCTTGAAAAAAAAAAAAACAAAAACTGAGATGAAGAGTCTAGTAACTTAACTATAAGAGCTAAAGCTGACATATCTAGCTCTGTATCGTTGTATAA
+
CCDCCFFFFFFFGGGGGGGGGGHHHHHHHHHHGHHHHHGFGGGHHHHHHHHHHHHHHHGGGGGHHHHGFGGGEFGGGHHHHHHHGGGGGHHHHHHHHHHHGGGGFHHHHHHGHHHGHHHHHHHHHHHHGHGGGHFHHHFHHHGGHHHHGGGHGHHHHHHHHHHHHGGGGGF9-.......010:110111<.1<1111::11101111:11110/0<:101000/01<111111111011<1././.1<:1
@M03495:530:000000000-LYBTV:1:1110:7621:17298 1:N:0:GCCCAGTG+AATTGCGG
GTCAGCATGTGAGCTTTGGAGTGAAATCTCTTGTCTTAAGGAATAAAGGAAAAAGATTCCGTCGGAGGCTCGGTGCTCTACAGGTTCAACCTTTGTACTCTATTATTGCCTCACATTCCATCTCTTGTGAAAATATATTTGATTGGCTTTTCTGCAGGTTGTTTGCCAGGACTTTCCAAGACCTCCACTAGAAAACACAATAAACTTTTTGGAAGCTGGACAACTATCTTCATTTTTCAGAAACAGTGAAC
+
AAAAAFBFFFBFGFFGGBB1F1BGHGFHHHFCFFGGGHHCFFFHHHGBD0FGBEFEHHHHGBFAEGECFFHGGEFGFHHHGHHFHEFGHHAGHFE@GHHHFGHFFEHH1GBHHGHHFFHFHHDGHHHFFH2F11GGGD2>B22F1CF10BFBFGHHEF0FGCHFCFHFGCGEH1FHFHFHHHFGFCGHHGEH1FCF.<<CD=0=DFHHHHGG/G/CGGFHHHHGHHHGHHGGGFGFGGGEFBFFFFCFBF9
@M03495:530:000000000-LYBTV:1:1110:24984:17325 1:N:0:GCCCAGTG+AATTGCGG
GTCAGCATGTGAGCTTTGGTCCAGCCTGAGTCCTGGTTTATCAACGGCAAAATATAGATCGGAAGAGCACACGTCTGAACTCCAGTCACGCCCAGTGATCTCGTATGCCGTCTTCTGCTTGAAAAAAAAAAAAAAACAAGATAAGTCATACAGTAGTCTAGGTACGAACAAATGATTAACTACACCAATAGAGTTAGCGTTACTGGCAGTGTCGTATCTAGACATGACATGCACTTCATTGATACAGACAA
+
BABCCFFFFFFFGGGGGGGGGGHHHGHHHHHHHHHHHHHHHHHHHGGGGGHHHHHHHHHHHGGGGHHHHHHHGHHHFGHHHHHHHHHHHGHGGGHGHHH4FHHGGHHHHGGGHGHHHHHHHHHHHHGGCDB</<--...//000000000000000000000000.;.--/.00:0;00000:0//..0000;:0000-::..;00././;B0...;:000000;00000:0000:00:000;00000.//
@M03495:530:000000000-LYBTV:1:1110:13466:17328 1:N:0:GCCCAGTG+AATTGCGG
GTCAGCATGTGAGCTTTGGAATTAGTAAATTCGTTGACGACAGAAGGAGCAAGATAACGACCACAGGGAGGCTGGTTTATCAACGGCAAAATATAGATCGGAAGAGCACACGTCTGAACTCCAGTCACGCCCAGTGATCTCGTATGCCGTCTTCTGCTTGAAAAAAAAAAAAAAAATAATAGCATCAGCAAACTGCGTATTCGCAAAAAAAAGACTACTAGACAGACAGTGCGACAGATAGTGATCTTAAT
+
CCCCCFFFFFFFGGGGGGGGGGHHHHHHHHHHGHHHGHGFGGGHHHHHHHHHHHHHHHGGGGGHHHHGGGGGHHGHHHHHHHHHGGGGGHHHHHHHHHHHGGGGFGHHHHHGHHHGHHHHHHHHHHHHGHGGGHFGHG2HHHGGHGHHGFGHGHHHHHHHHHHHHGGGGE:9----.0;09000000000/0.000....:0/...-/.---.:/09/000000/;.//000-9;--B0000000000000
@M03495:530:000000000-LYBTV:1:1110:25572:17350 1:N:0:GCCCAGTG+AATTGCGG
GTCAGCATGTGAGCTTTGGAGTGAAATCTCTTGTCTTAAGGAATAAAGGAAAAAGATTCCGTCGGAGGCTCGGTGCTCTACAGGTTCAACCTTTGTACTCTATTATTGCCTCACATTCCATCTCTTGTGAAAATATATTTGATTGGCTTTTCTGCAGGTTGTTTGCCAGGACTTTCCAAGACCTCCACTAGAAAACACAATAAACTTTTTGGAAGCTGGACAACTATCTTCATTTTTCAGAAACAGTGAAC
+
CACCCFFFFFFFGGGGGGGGGGHHHHHHHHHHHHHHHHHHHHHHHHHHHHHHHHGGHHHIHIHGGGGGGHHGGGGGFHHHHHHHHHHHHHHHHHHHHHHHHHHHHHHHHHHGHHHHHHHHHHHHHHHHHHHHHGHHHHHHHHHHHHHHHGHHHHHGHGHHHGHHHHGHHHHHHHHHHHHHHHHHHHHHHHHDHHHHHHHGHDDDDHHHHHGGGGHHGHHHHHHHHHHHHHFGGGGGGFGGGGBFFF0BFF0
@M03495:530:000000000-LYBTV:1:1110:25532:17414 1:N:0:GCCCAGTG+AATTGCGG
GTCAGCATGTGAGCTTTGGAGTGAAATCTCTTGTCTTAAGGAATAAAGGAAAAAGATTCCGTCGGAGGCTCGGTGCTCTACAGGTTCAACCTTTGTACTCTATTATTGCCTCACATTCCATCTCTTGTGAAAATATATTTGATTGGCTTTTCTGCAGGTTGTTTGCCAGGACTTTCCAAGACCTCCACTAGAAAACACAATAAACTTTTTGGAAGCTGGACAACTATCTTCATTTTTCAGAAACAGTGAAC
+
CCCDDFFFFFFFGGGGGGGGGGHHHHHHHHHHHHHHHHHHHGHHHHHHHHHGHHGGHHIIHHHGGGGGGHHGGGGGHHHHHHHHHHHHHHHHHHHHHHHHHHHHHHHHHHHHHHHHHHHHHHHHHHHHHGHHHHHHHHHHHHHHHFHHHHHHHHGHHHHHHGHHHHHHHHHHHHHHHHHHHHHHHHHHHHHGHGHHHHHGGGGHHHHHHHGGGHFHHHHHHHHHHHGHHHGGGGHGGGGGGFGGGGCFBG:
@M03495:530:000000000-LYBTV:1:1110:27447:17423 1:N:0:GCCCAGTG+AATTGCGG
GTCAGCATGTGAGCTTTGGAGTGAAATCTCTTGTCTTAAGGAATAAAGGAAAAAGATTCCGTCGGAGGCTCGGTGCTCTACAGGTTCAACCTTTGTACTCTATTATTGCCTCACATTCCATCTCTTGTGAAAATATATTTGATTGGCTTTTCTGCAGGTTGTTTGCCAGGACTTTCCAAGACCTCCACTAGAAAACACAATAAACTTTTTGGAAGCTGGACAACTATCTTCATTTTTCAGAAACAGTGAAC
+
CCBCCFFFFFFFGGGGGGGGGGHHHHHHHHHHHHHHHHHHHHHHHHHHHHHHHHGGHHIHHHHGGGGGGHHGGDGGHHHHHHHHHHHHHHHHHHHHHHHHHHHHHHHHHHHHHHHHHHHHHHHHHHHHHGHFHHHHHHHHHHHHHGFHHHHHHHHHHHHHHFHHGHFHHGHHHHHHHGFHEHHHHHFHHGHEHEFHHGHFHGFFHGHHHHGG0;CHHHHHHGFHHHHHHHGGGGGGGGGEBF0CGGFB0C9
@M03495:530:000000000-LYBTV:1:1110:15819:17427 1:N:0:GCCCAGTG+AATTGCGG
GTCAGCATGTGAGCTTTGGAGTGAAATCTCTTGTCTTTAGGAATAAAGGAAAAAGATTCCGTCGGAGGCTCGGTGCTCTACAGGTTCAACCTTTGTACTCTATTATTGCCTCACATTCCATCTCTTGTGAAAATATATTTGATTGGCTTTTCTGCAGGTTGTTTGCCAGGACTTTCCAAGACCTCCACTAGAAAACACAATAAACTTTTTGGAAGCTGGACAACTATCTTCATTTTTCAGAAACAGTGAAC
+
CBCCCFFFFFFFGGGGGGGGGGHHHHHHHHHHHHHHHHHHHHHHHHHHHHHHHHGGHHIHHFHGGGGGGHHGGGGGHHHHHHHHHHHHHHHHHHHHHHHHHHHHHHHHHHHHHHHHHHHFHHHHHHHHHGGHHHHHHHHHHHHHHHHHHHHHHHHHHHHHHGHHHHGHHEHHHHHHHGGHGHHHHHHHHHGBHHGHGHHGHDDHHHHGHHGGHFGHHHHHHGHHHHHHHHGGGGGGGGGGFFFFGGFFGG0
@M03495:530:000000000-LYBTV:1:1110:19567:17431 1:N:0:GCCCAGTG+AATTGCGG
GTCAGCATGTGAGCTTTGGAGTGAAATCTCTTGTCTTAAGGAATAAAGGAAAAAGATTCCGTCGGAGGCTCGGTGCTCTACAGGTTCAACCTTTGTACTCTATTATTGCCTCACATTCCATCTCTTGTGAAAATATATTTGATTGGCTTTTCTGCAGGTTGTTTGCCAGGACTTTCCAAGACCTCCACTAGAAAACACAATAAACTTTTTGGAAGCTGGACAACTATCTTCATTTTTCAGAAACAGTGAAC
+
CBCCCFFFFFFFGGGGGGGGGFHHHHHHHHHHHHHHHHHHHHHHHHHHH2GHHHGGHHIHHGHGGGGGGHHGGGGGHHHHGHHHHHHHHHHHHHHHHHHHHHHHHHHHHHHHHHHHHHHHHHHHHHHGHHHGHHHHHHHHHHHHHHHHHHHHHHGHHHHHHGHHHHHHHHHHHHHHHHHHHHHHHHHHHHHGHHFHHHHGG<DGHHHHHHGFCGHHHHGFHHHHHHHHHHGFGGGGGGGGGGBFGGFFBF0
@M03495:530:000000000-LYBTV:1:1110:23778:17439 1:N:0:GCCCAGTG+AATTGCGG
GTCAGCATGTGAGCTTTGGTCCAGCCTGAGTCCTGGTTTATCAACGGCAAAATATAGATCGGAAGAGCACACGTCTGAACTCCAGTCACGCCCAGTGATCTCGTATGCCGTCTTCTGCTTGAAAAAAAAAAAAAAAAAATACAATACCAGGACACCTAAACTGCAACTATTGCTATACAGCTAATAAAGCCCTCTCTATATCAGTGACTGACTCCAGACGCGAATATATTCAGTAGACGACTATCGGTGTG
+
CCCCDFFFFFFFGGGGGGGGGGHHHGHHHHHHHHHHHHHHHHHHHGGGGGHHHHHHHHHHHGEFFHHHHHHHGHHHEFGHHHHGHHHHHGHGGGHGHGF4FGHGGHHHHGGGHGHHFHGHHHHHHHGGGGCD<---<--.0000000000.../.9/0000000<00<000000000000000:00<000.././/0000:0000000000<0000<:.------.000<00000000.-<.-:0.9<...
@M03495:530:000000000-LYBTV:1:1110:14702:17459 1:N:0:GCCCAGTG+AATTGCGG
GTCAGCATGTGAGCTTTGGAATTAGTAAATTCGTTGACGACAGAAGGAGCAAGATAACGACCACAGGGAGGGTGGTTTATCAACGGCAAAATATAGATCGGAAGAGCACACGTCTGAACTCCAGTCACGCCCAGTGATCTCGTATGCCGTCTTCTGCTTGAAAAAAAAAAAACACACCCAAAATAAAAAAAAATACAAGCTGTGCTCCTGCAAAATAGAACTATATAATCTCTGACACCAGTGTATCAGTA
+
DCCDDFFFFFFFGGGGGGGGGGHHHHHHHHHHGHHHHHGGGGGHHHHHHHHHHHHHHHGGGGGHHHHGGGGGEGGGGHHHHHHHGGGGGHHHHHHHHHHHGGGGAGHHHHHGHHHGHHHHHHHHHHHHGHFGGHHHHGDGHHGGHHHHGFGHGHHHHHHHGHHHGGGGG<<<...........0000009--<.00<00.<0:/0000000:<::0<0000<0:BFB00000000B00...0000000000
@M03495:530:000000000-LYBTV:1:1110:15337:17462 1:N:0:GCCCAGTG+AATTGCGG
GTCAGCATGTGAGCTTTGGAGTGAAATCTCTTGTCTTAAGGAATAAAGGAAAAAGATTCCGTCGGAGGCTCGGTGCTCTACAGGTTCAACCTTTGTACTCTATTATTGCCTCACATTCCATCTCTTGTGAAAATATATTTGATTGGCTTTTCTGCAGGTTGTTTGCCAGGACTTTCCAAGACCTCCACTAGAAAACACAATAAACTTTTTGGAAGCTGGACAACTATCTTCATTTTTCAGAAACAGTGAAC
+
CCCCCFFFFFFFGGGGGGGGGGHHHHHHHHHHHHHHHHHHHHHHHHHHHHHHHHGGHIHHHHHGGGGGGHHGGFGGHHHHHHHHHHHHHHHHHHHHHHHHHHHHHHHHHHHHHHHHHHHHHHHHHHGHHHHHHHHHHHHHHGHHFGHGHHHHHHHHHHHHHGHHHHHHHHHHHHHHHHGHHHHHGHHHHHHFHHHHHHHGGDGHHGHHHHGGCGFHHHHGHGHHHHHHGHGGGGGGGGGGFGFGGGCFFG0
@M03495:530:000000000-LYBTV:1:1110:5328:17466 1:N:0:GCCCAGTG+AATTGCGG
GTCAGCATGTGAGCTTTGGTTTATCAACGGCAAAATATAGATCGGAAGAGCACACGTCTGAACTCCAGTCACGCCCAGTGATCTCGTATGCCGTCTTCTGCTTGAAAAAAAAAAACAAAACTCCACACACGCATCAGCATCCCGACTGACTACATCAGCATAAAAAAAACAAACACAACCACAAGTCGAAATTCATCGTTACACTAGTCAATATCTGAATAAGTATATTATACTATGCACATAACACTGTA
+
BBBBBFFFFFFFGGGGGGGGGGHHHGGHAEGFGHHHHHFHHHHHDGFGHHHHHHHEGHHGHHHFHHHHHFHHFHGGGHFGHFEHFHFFGGHHGGGHFHHFFBGHH3GHFEEE/<////<FG22GB0<C/?A//.-1<1<>10.>.<-./<0</<0=00<000000;:--..............;.00.....;BB9:;....//;//9///://////99//////999/;9/9;/;//9//;////9//9
@M03495:530:000000000-LYBTV:1:1110:21006:17471 1:N:0:GCCCAGTG+AATTGCGG
GTCAGCATGTGAGCTTTGGAATTAGTAAATTCGTTGACGACAGAAGGAGCAAGATAACGACCACAGGGAGGGTGGTTTATCAACGGCAAAATATAGATCGGAAGAGCACACGTCTGAACTCCAGTCACGCCCAGTGATCTCGTATGCCGTCTTCTGCTTGAAAAAAAAAAATCATAACATTGACACAAATGTGCTGTGGAGTACATGCATGTTGGGACCATGATCTGTTCGTTTCTTTGTAGTCTCAAAGA
+
B3ABBFFFFFFFGGGFGGGGGGHHHHHHFHHHGFHHHHGFEEGHHHFGHHHHGEHHHEEFGGFAGGFGGGGG1EFGGHFH4FHHGGGGGHHHHHHHHHEFFFGGEGHGGHHGHGGGHDBGFHHGFHHH/GFDGHCGDHDGHFFGFHF>CA<GG111=GHHG<DD.C?@@C-./00;0/0900000;/..00;00009//0.///////9//9//.9....///9/9////.9;./;//B//;///////9/
@M03495:530:000000000-LYBTV:1:1110:27727:17472 1:N:0:GCCCAGTG+AATTGCGG
GTCAGCATGTGAGCTTTGGTCCAGCCTGAGTCCTTTGGTTTATCAACGGCAAAATATAGATCGGAAGAGCACACGTCTGAACTCCAGTCACGCCCAGTGATCTCGTATGCCGTCTTCTGCTTGAAAAAAAAAAGGAGTCGGGTCTGGTAGGGGAGTGAGGCACGCCCTGAGGACTCGCGGCATGCGCAGATCTCGGGTCGCGCCGACGTGGCGTTGGGAGCCCACTGGGCTGCAGCGGGCGTTGCTGCCAG
+
A1>AAFFFF@DFEFFFFGGGGFGHHGHHCHHHHHHHHHGHHHHHFHHGEGGGHHFHGHBHFHHGGEEAGHEHFFGFHHGDFGGFGHHEDFH/GEGGFFGF22@B0FEEHHH??EHEHEHHHFG0BEGHGGG////0/<?//->-000F1<<..<-..=0.....-::-.//.0.//.-----:.0.----////--9-----------;-:;--9----:----9-/------///--------;//9-;/
@M03495:530:000000000-LYBTV:1:1110:21348:17482 1:N:0:GCCCCGTG+AATTGCGG
GTCAGCATGTGAGCTTTGGACCAGCCTGAGTCCCTGGTTTATCAACGGCAAAATATAGATCGGAAGAGCACACGTCTGAACTCCGTCACGCCCAGTGATCTCGTATGCCGTCTTCTGCTTGAAAAAAAAAAAAAAGGATTACAACAGGAAATAGTGACTCAAGAACGCGCTGTATACGTAAAGGAATCATAGAAGCAAATATGATACAAATGCCTCATAGACACACGGCGACGCATCATACTCTCATTAGA
+
CCCCDFFFFFFFGGGGGGGGGGHHHGHHGHHHHHHHHGHHHHHHHHGGGGGHHHHHHHHHHHGGGGHHHHHHHGHHHGHHHHHHGHHGGGHGGGHGHHHHHHHGGHHHHGGGHGHHHHHHHHGHHHGGGGF/>><../0000000</<.//0;0000000000://..-;;-.0000.;0..00:/0000;000:00/0000;00000000000000000000//.-----:---.-00:0000:00:00;
@M03495:530:000000000-LYBTV:1:1110:21653:17486 1:N:0:GCCCAGTG+AATTGCGG
GTCAGCATGTGAGCTTTGGACTCCTGACTGGTTTATCAACGGCAAAATATAGATCGGAAGAGCACACGTCTGAACTCCAGTCACGCCCAGTGATCTCGTATGCCGTCTTCTGCTTGAAAAAAAAAAAAAAAACAAACCAACAAGAAGGTTAATGGTTATACTCACAATAATATGACGTATTGCACTGCGTCGACTCACACTACCGATGCTCACACTCTTTTGAGCTGCACTCGGCTCACCGAACTTCGATG
+
CBCCCFFFFFFFGGGGGGGGGGHHHHHHHHHGHHHHHHHHGGGGGHHHHHHHHHHHGGGGHHHHHHHGHHHGHHHHHHHHHHHHGHGGGHGHHHBHHHFGHHHHGGGHGHHHHHHHGHHGHGGCBD>//---...<.....<.////.:000;00;00000:00000000090000...0000000/0..9---..:000////-.;..0:9000//00000.:0900/00/.....00:A---.00..90
@M03495:530:000000000-LYBTV:1:1110:2293:17506 1:N:0:GCCCAGTG+AATTGCGG
GTCAGCATGTGAGCTTTGGAGAAAACGGCCGATGCCCTGGTTTATCAACGGCAAAATATAGATCGGAAGAGCACACGTCTGAACTCCAGTCACGCCCAGTGATCTCGTATGCCGTCTTCTGCTTGAAAAAAAAAAAAAAGAGACAGGAAGATCATCTAGGTATTCTATCAGTAGAGTGGCAGAGAGCATATAGCTGAAGGTATAACATGAAGGTAGAGAACGCTACGGGGGCTAAGCGCAGTACAACTGAA
+
CCCCCFFFFFFFGGGGGGGGGGHHHHGGGGGEGGGHHHHHHHHHHHHHHGGGGGHHHHHHHGHHHGGGGHHHHHHHGHHHFGHHHHHGHHHHHGHGGGHBGHG4FGGFGHHEHG<DHFHHHHHHHHHHFGBCCC-<--<..;//::..;::0000;0:00000;00;00000000000..:.../..:000;00900990000900900090000000000..9.-..-----.00/:---.009000/;0
@M03495:530:000000000-LYBTV:1:1110:6962:17506 1:N:0:GCCCAGTG+AATTGCGG
GTCAGCATGTGAGCTTTGGAGGGCAAGAAGTGGTTGTGACATTGCTATGGCAGCTAGAGCCAACAATTACCTTAAATTCCAAAAACAACATACTCCTCCTTTGGAATTAGTAAATTCGTTGACGACAGAAGGAGCAAGATAACGACCACAGGGAGGGTGGTTTATCACGGCAAAATATAGATCGGAAGAGCACACGTCTGAACTCCAGTCACGCCCAGTGATCTCGTATGCCGTCTTCTGCTTGAAAAAAA
+
CCCCCFFFFFFFGGGGGGGGGGGGGGGHHHGGHHGGGGHHHHHHHHHHHHHHGGHHHHHHHHHGGHHHHHHHHHHHHHHHHHHHHGHHHHHHHHHHHHHHHHHHFGHHHHHHHHHHHGHHHHHGGGGGFGHHHHHHHHHHHHHGGGGGHHHGGFEGGCFGGGHHHHHHGGGGGHHHHHHHHHHHGGGGHHGHHGGG;CFGGGGGGGFGGGGGAFEAGGFGGBBFFFFFFFFFFAFFEBBFFFFEAFBB:-@
@M03495:530:000000000-LYBTV:1:1110:2715:17510 1:N:0:GCCCAGTG+AATTGCGG
GTCAGCATGTGAGCTTTGGAATTAGTAAATTCGTTGACGACAGAAGGAGCAAGATAACGACCACAGGGAGGGTGGTTTATCAACGGCAAAATATAGATCGGAAGAGCACACGTCTGAACTCCAGTCACGCCCAGTGATCTCGTATGCCGTCTTCTGCTTGAAAAAAAAAAAAAACTAAACAATACAACAACATTCAATTCACTACAATGCAACAAGTATCTAACAAACTACTACAATGATACTACACACTC
+
CCCCCFFFFFFFGGGGGGGGGGHHHHHHHHHHGHHHHHGGGGGHGHHHHHHHHHHHHHGGGGGHHHHGGGCGEFGGGHHHHHHHGGGGGHHHHHHHHHHHGGGGGHHHHHHGHHHGHHHHHHHHHHHHGGGGGHGHGG1GGHGGHHHHGEGHGHHHHHHHHHHGHGGG@EC---.0:0000.00000;..:;/000:00000;0/0000000:.;/000000:000..0:0000000:;00:;000/0.//
@M03495:530:000000000-LYBTV:1:1110:27116:17524 1:N:0:GCCCAGTG+AATTGCGG
GTCAGCATGTGAGCTTTGGAGTGAAATCTCTTGTCTTAAGGAATAAAGGAAAAAGATTCCGTCGGAGGCTCGGTGCTCTACAGGTTCAACCTTTGTACTCTATTATTGCCTAACATTCCATCTCTGGTGAAAATATATTTGTTTGGCTTTTTTGCAGGTTGTTTGCCAGGACTTTCCAAGACTTCAATTAGAAAACACATTAAATTTTTTGGAGGTTGGACAACTATCTCCATTTTTCAGAAACAGTGAAA
+
AAAAAFBFDFFFGGFGGDFFFGCGHGFFBEGHH5FGHHHHGGHHBHBGHH3EHHGGFHFHCFFEA?FGCHHGG?EEGGHGHHHHHGBGFHHH3G@FGHH@FGGHGH444333?03BFG4?43B3B433?B343B3B4BG4B4B0B?11BG11//@2@CF<CCHF?D11?///?FDG1=110>11>111=1<0=0//..C0=G0=0=DGF:C-C/..//-0/9..//0;;000;CFFF/0B0;;//990000
@M03495:530:000000000-LYBTV:1:1110:27214:17528 1:N:0:GCCCAGTG+AATTGCGG
GTCAGCATGTGAGCTTTGGAGTGAAATCTCTTGTCTTAAGGAATAAAGGAAAAAGATTCCGTCGGAGGCTCGGTGCTCTACAGGTTCAACCTTTGTACTCTATTATTGCCTCACATTCCATCTCTTGTGAAAATATATTTGATTGGCTTTTCTGCAGGTTGTTTGCCAGGACTTTCCAAGACCTCCACTAGAAAACACAATAAACTTTTTGGAAGCTGGACAACTATCTTCATTTTTCAGAAACAGTGAAC
+
BABCCFFFFFFFGGGGGGGGGGHHHHHHHHHHHHHHHHHHHHHHHHHHHHHHHHGGHHHHHHHGGGGGGHHGGEGGHHHHHHHHHHHHHHHHHHHHHHHHHHHHHHHHHHHHHHHHHHHHHHHHHHHHHHHHHHHHHHHHHHHHHHHHHHHHHHHHHHHHHGHHHHHHHHHHHHHHHGFHGHHHHGHHHHHBGHGHHHHEGDGGHHHHHHCGGHHEHGBCHHHHGHHHHHGGGGGGGGGFFGGFGGGGGGB
@M03495:530:000000000-LYBTV:1:1110:5770:17550 1:N:0:GCCCAGTG+AATTGCGG
GTCAGCATGTGAGCTTTGGAGTGAAATCTCTTGTCTTAAGGAATAAAGGAAAAAGATTCCGTCGGAGGCTCGGTGCTCTACAGGTTCAACCTTTGTACTCTATTATTGCCTCACATTCCATCTCTTGTGAAAATATATTTGATTGGCTTTTCTGCAGGTTGTTTGCCAGGACTTTCCAAGACCTCCACTAGAAAACACAATAAACTTTTTGGAAGCTGGACAACTATCTTCATTTTTCAGAAACAGTGAAC
+
BBBCCFFFFFFFGGGGGGGGGGHHHHHHHHHHHHHHHHHHHHHHHHHHHHHGHHGGHIHIHIHGGGGGGHHGGGGGHHHHHHHHHHHHHHHHHHHHHHHHHHHHHHGHHHHHHHHGHHHHHHHHHHHHHHHHHHHHHHHHHHHHHFHHHHHHHHHHHHHHHGHHHHHHEGHHHHHHHHHHHHHHHGHHHHHGFFFHGGEEGGGHHGHHHHGCGFHHHHHGHGHHHGHHHHHGGFGGGGHHEGFGGGFGGGF
@M03495:530:000000000-LYBTV:1:1110:13343:17552 1:N:0:GCCCAGTG+AATTGCGG
GTCAGCATGTGAGCTTTGGAGTGAAATCTCTTGTCTTAAGGAATAAAGGAAAAAGATTCCGTCGGAGGCTCGGTGCTCTACAGGTTCAACCTTTGTACTCTATTATTGCCTCACATTCCATCTCTTGTGAAAATATATTTGATTGGCTTTTCTGCAGGTTGTTTGCCAGGACTTTCCAAGACCTCCACTAGAAAACACAATAAACTTTTTGGAAGCTGGACAACTATCTTCATTTTTCAGAAACAGTGAAC
+
CCCCCFFFFFFFGGGGGGGGGGHHHHHHHHHHHHHHHHHHHHHHHHHHHHHHHHGGHIIIHHHGGGGGGHHGGGGGHHHHHHHHHHHHHHHHHHHHHHHHHHHHHHHHHHHHHHHHHHHHHHHHHHHHHHHHHHHHHHHHHGHHHHGFHHHHHHGHHHHHHGHHHGHHHHHHHHHHHHGHGHHHHHHHHHGHHHHHHGHCGDGFHHHHHHGGBG/CGHGFHGHHHHHHHHGGGGGGGGFEFFGGGGFFFFB
@M03495:530:000000000-LYBTV:1:1110:14350:17571 1:N:0:GCCCAGTG+AATTGCGG
GTCAGCATGTGAGCTTTGGTCCAGCCTGAGTCCCTGGTTTATCAACGGCAAAATATAGATCGGAAGAGCACACGTCTGAACTCCAGTCACGCCCAGTGATCTCGTATGCCGTCTTCTGCTTGAAAAAAAAAAAAAAATAAAAACACGAGAAAAACTCAGAAGCAGGTTTTTTCCGACTACACAAAGGACTCCGTATGTCTCTCAAGTACAGTCAATTTACACAGTCACTCCACGTCCAACGTATAGAGCAT
+
CCCEEFFFFFFFGGGGGGGGGGHHHGHHGHHHHHHHHGHHHHHHHHGGGGGHHHHHHHHHHHGGGGHHHHHHHGHHHGHHHHHHHHHHHHGHGGGHGGGBFHGGFGHHHHGEGHGHHHHHHHGHHHHGGGCBA/<-<.<1110....--..</..00000<000<..01..-/0..9--/0/0..///./<0.9:</<11110010111<11001111<1100.<00111/0/...9.109<.101::100
@M03495:530:000000000-LYBTV:1:1110:28126:17577 1:N:0:GCCCAGTG+AATTGCGG
GTCAGCATGTGAGCTTTGGAATTAGTAAATTCGTTGACGACAGAAGGAGCAAGATAACGACCACAGGGAGGCTGGTTTATCAACGGCAAAATATAGATCGGAAGAGCACACGTCTGAACTCCAGTCACGCCCAGTGATATCGTATGCTGTCTTCTGCTTGAAAAAAAAACAACTTTCAAGAAAAAAGTGAGCACAGGCAGCACACAGACTATGAGCAGTGGAGACAGCATGTCACGAGTCAGCTAGTACAA
+
A>>1AF@BF1BFG1AFFGGGF1FFHFGHFEGAF0FGCGF0AEEHHHEH/GFHF01FFGEGGGGHHHHAEE??GAEFGHBB@GHFEGCEGAGGHEHGHFHHG>FE000BBG0E0?0FFG1DGFCHB<DDEGF/C/<F<22@1<<<0<G11??DB1?1F1GFC11F0<-@-..../:00<:00//:.-.9000/0.//.;...../.:;/9////;//9/////-/-----//////-;-;9////9/;9//;
@M03495:530:000000000-LYBTV:1:1110:22424:17587 1:N:0:GCCCAGTG+AATTGCGG
GTCAGCATGTGAGCTTTGGTCCAGCCTGAGTCCTGGTTTATCAACGGCAAAATATAGATCGGAAGAGCACACGTCTGAACTCCAGTCACGCCCAGTGATCTCGTATGCCGTCTTCTGCTTGAAAAAAAAAAAAAAAATAACCAACAAAAGTGATAGAAGTGTATAGTTCGAGTAGTCATATGATAGAACACTACGAAGACGTGTATGTCGACGTAGATTTGTTAATATAGACAGTGATCGAGACGTAGAAG
+
CBCCDFFFFFFFGGGGGGGGGGHHHGHHHHHHHHHHHHHHHHHHHGGGGGHHHHHHHHHHHGGGGHHHHHHHGHHHFGHHHHHHHHHHHGHGGGHHHHH4GHHGGHHHHGGGHGHHHHHHHHHHHHGGGGD</<-<<.<=00<<...../011111:1110:1111:11..<0.111111:11:1111:/<0//...../...//11:1..<--...<1111/11<1111101/<111:<.........11
@M03495:530:000000000-LYBTV:1:1110:26105:17589 1:N:0:GCCCAGTG+AATTGCGG
GTCAGCATGTGAGCTTTGGATTAGTAAATTCGTTGACGACAGAAGGAGCAAGATAACGACCACAGGGAGGGTGGTTTATCAACGGCAAAATATAGATCGGAAGAGCACACGTCTGAACTCCAGTCACGCCCAGTGATCTCGTATGCCGTCTTCTGCTTGAAAAAAAAAAACTACACGCACTTCGTTAGGCATACGAGGCCTGGTGAGCTCTGGCAACAGTCCATGTCATCTATCACCGCACAACTGCTCAC
+
BBCCBFFFFFFFGGGGGGGGGGHHHHHHHHHGHHHHHGGGGGHHHHHHHHHHHHHHHGGGGGHCFHFEDEFBFEEFHHHHHHHGGGEGHGHHHHHHGHGGGGGHFGHHHHCGHHGHHHHHHHHHHHHGHGGDHGHHHGHHHGGGHHHCEFGFHFDFHGHHEHBGDCCGG-.09//9.----/0.//../9/B9;.A.-;./../;/9///://///:://///;/;//9:9////;/.9-;:/./;//;//
@M03495:530:000000000-LYBTV:1:1110:21766:17600 1:N:0:GCCCAGTG+AATTGCGG
GTCAGCATGTGAGCTTTGGTCCAGCCTGAGTCCTGGTTTATCAACGGCAAAATATAGATCGGAAGAGCACACGTCTGAACTCCAGTCACGCCCAGTGATCTCGTATGCCGTCTTCTGCTTGAAAAAAAAAAAAAAACAATAAACAACAGAAAATAAGTATAGCATGAGAAACAGATGCAGCAACTAATTTCAGATCAGACATAGAGACATACAGTGTGTGCAAGTGTCATATAGCGTAAACAATGCATAAA
+
CCDEEFFFFFFFGGGGGGGGGGHHHGHHHHHHHHHHHHHHHHHHHGGGGGHHHHHHHHHHHGGGGHHHHHHHGHHHFGHHHHHHHHHHHGHGGGHGHHHEHHHGGHHHHGGGHGHHHGHHHHHHHHGGGG@/><<-...010101...//00/101111111::1000<10////1100:0.:./001111111100000/1<1111:/11<0111<:<.1110:11111:111<-<...11.:0011111
@M03495:530:000000000-LYBTV:1:1110:22698:17606 1:N:0:GCCCAGTG+AATTGCGG
GTCAGCATGTGAGCTTTGGTCCAGCCTGAGTCCTGGTTTATCAACGGCAAAATATAGATCGGAAGAGCACACGTCTGAACTCCAGTCACGCCCAGTGATCTCGTATGCCGTCTTCTGCTTGAAAAAAAAAAAAAAAACAATTTTCAATATCACTTCTACATAACCATACTGTCTCTAGTGACGTGGCACTATTATAATAAGATGCTGTATTAGACAAGATCTATAGTACTTCTTACGTTAGACTGATTCCA
+
DCCCDFFFFFFFGGGGGGGGGGHHHGHHHHHHHHHHHHHHHHHHHGGGGGHHHHHHHHHHHGEGGHHHHHHHGHHHFFGHHHHHHHHHHGHGGGHHHHH4GHHGGHHHHGGGHGHHHHHHHHHHHHGGCG@>>----<<.0<00000000000::00000;0000000/0090009009000.9..-/0/9000000000000;00000000000;9A/00;;0000000000000.///.0000000000
@M03495:530:000000000-LYBTV:1:1110:20011:17638 1:N:0:GCCCAGTG+AATTGCGG
GTCAGCATGTGAGCTTTGGACTCCTGACTGGTTTATCAACGGCAAAATATAGATCGGAAGAGCACACGTCTGAACTCCAGTCACGCCCAGTGATCTCGTATGCCGTCTTCTGCTTGAAAAAAAAAAAAAAACAAAACTATAGTAAATACAGGTCGCGATATTATACAGCAACAATAGATGGTCAATATTACTGTATATGCTAGATACTGACGATAGTCTACATCATGTGGAGGACCTACTAGTAGAGTTCG
+
EDEEEFFFFFFFGGGGGGGGGGHHHHHHHHHGHHHHHHHHGGGGGHHHHHHHHHHHGGGGHHHHHHHGHHHGHHHHHHHHFHHHGHGGGHHHHH4GHGFGHHHHGGGHGHHHHHHHHHHHHGGGCBB</-<...00<011=1<1111=0<1/<0----:.<1:111110</...0:1:11001101111111<1111:1111101111110.<...1111<111011<<00...../0<01111111111.
@M03495:530:000000000-LYBTV:1:1110:11480:17648 1:N:0:GCCCAGTG+AATTGCGG
GTCAGCATGTGAGCTTTGGAGTGAAATCTCTTGTCTTAAGGAATAAAGGAAAAAGATTCCGTCGGAGGCTCGGTGCTCTACAGGTTCAACCTTTGTACTCTATTATTGCCTCACATTCCATCTCTTGTGAAAATATATTTGATTGGCTTTTCTGCAGGTTGTTTGCCAGGACTTTCCAAGACCTCCACTAGAAAACACAATAAACTTTTTGGAAGCTGGACAACTATCTTCATTTTTCAGAAACAGTGAAC
+
AAABCFFFFFFFGGGGGGGGGGHHHHHHHHHHHHHHHHHHHHHHHHHHHHHHHHGGHHHHHHHGGGGGGHHGGGGGHHHHGHHHHHHHHHHHHHHHHHHHHHHHGHHHHHHHHHHHHHHHHHHHHHHHHHHHHHHGHHHHHGGHHGHFHHHHHHHGHHHHGGHHHHHHHHHHHHHHHHGHGGHHHHHHHGGHFHHHHFHGGDGHHHHHHHGGBGFHHHGHFHHGGHHHHHGGGGGGGGGGFFFFGGFFFF;
@M03495:530:000000000-LYBTV:1:1110:26783:17699 1:N:0:GCCCAGTG+AATTGCGG
GTCAGCATGTGAGCTTTGGAGTGAAATCTCTTGTCTTAAGGAATAAAGGAAAAAGATTCCGTCGGAGGCTCGGTGCTCTACAGGTTCAACCTTTGTACTCTATTATTGCCTCACATTCCATCTCTTGTGAAAATATATTTGATTGGCTTTTCTGCAGGTTGTTTGCCAGGACTTTCCAAGACCTCCACTAGAAAACACAATAAACTTTTTGGAAGCTGGACAACTATCTTCATTTTTCAGAAACAGTGAAC
+
BAABAFDFFFFFDGFGGGFGGFFFGHCHHHHHHHHHHHHFFHFHHHGGFHGBGHGAGHHHGHHGFCGGDHHGCEEGHHFFHHFHGGHHFHHBGFHGHHHHHEGGGHFHFFGGFGGHHGHHHHGHHHHHHHHGHHHHHGHHHFGHFHBFGHHFHFFFFHHHHGHHHHFGBCGHHHFHHE1F0G<FHEHCGHH1GGHGHHCEBGF<GHHHHHCC:CG.GGHHHGHHFHHHBGCFGGGGGGFG0C/CFFFGGF9
@M03495:530:000000000-LYBTV:1:1110:16006:17707 1:N:0:GCCCAGTG+AATTGCGG
GTCAGCATGTGAGCTTTGGTCCAGCCTGAGTCCTGGTTTATCAACGGCAAAATATAGATCGGAAGAGCACACGTCTGAACTCCAGTCACGCCCAGTGATCTCGTATGCCGTCTTCTGCTTGAAAAAAAAAAAAAAACACACACACGAAACTCAGCAAGTCACTTGTTCGACTCGAGACGACCACAACACTCTTACTGATACATAGTATCACTGCTTGTCACGATTTATGTATACATGATCAACGATGCATA
+
CBCCCFFFFFFFGGGGGGGGGGHHHGHHGHHHHHHHHHHHHHHHHGGGGGHHHHHHHHHHHGGGGHHHHHHHGHHHGHHHHHHHHHHHHGHGGGHHHHGEHHHGGHHHHGGGHGHHHHHHHHHHHHGFGGB@/-<-.....<<.C--..-100:0://:<11110:11...9....9..-9--...9.<0/11111<11111:1<1111:1110<10.011.....11111<1111<0<<10<9...B011
@M03495:530:000000000-LYBTV:1:1110:22412:17710 1:N:0:GCCCAGTG+AATTGCGG
GTCAGCATGTGAGCTTTGGAGTGAAATCTCTTGTCTTAAGGAATAAAGGAAAAAGATTCCGTCGGAGGCTCGGTGCTCTACAGGTTCAACCTTTGTACTCTATTATTGCCTCACATTCCATCTCTTGTGAAAATATATTTGATTGGCTTTTCTGCAGGTTGTTTGCCAGGACTTTCCAAGACCTCTACTAGAAAACACAATAAACTTTTTGGAAGCTGGACAACTATCTTCATTTTTCAGAAACAGTGAAC
+
BABCCFFFFFFFGGGGGGGGGGHHHHHHHHHHHHHHHHHHHHHHHHHHHHHHHHGGHIIHHGHGGGGGGHHGGEGGHHHHHHHHHHHHHHHHHHHHHHHHHHHHHHHHGHHHHHHHHHHHHHHHHHHHHHHHHHHHHHHHHFHHHGHHHHHHHHGHHHHHHGHHHHHHHHHGHHHHHHHHHHHHHDGHHHHGHHHHHHHGHHHHHHHHHHGGCGHHHHHHHGHHHHHHHHHGGGGGGGGGFFFFGGFGGG0
@M03495:530:000000000-LYBTV:1:1110:25750:17721 1:N:0:GCCCAGTG+AATTGCGG
GTCAGCATGTGAGCTTTGGTCCACCTGATCCTGGTTTATCAACGGCAAAATATAGATCGGAAGAGCACACGTCTGAACTCCAGTCACGCCCAGTGATCTCGTATGCCGTCTTCTGCTTGAAAAAAAAAAAAAACACATTAAAGAATGGTGAAGCACCTGAACGATGTCAGAAGTCAGGCATAAAGATGGTCACTACTAACAGAGATAATGCGATACTCAGACACCACATCACCTGTATACATTAACTTCAG
+
CBCCCFFFFFFFGGGGGGGGGGHHHHHHHHHHHHHHHHHHHHHGGGGGHHHHHHHHHHHGGGGHHHHHHHGHHHGHHHHHHHHHHHHGHGGGHHHHHFGHHGGHFHHGGGHGHHHHHHHHHHHHGGGF<<>/-.>0<11110<0.00000000<0/.///00...<<00000000<0//.000000<00<00000/0000<0///000000....-000000/:<...000</0:00000000000000:0
@M03495:530:000000000-LYBTV:1:1110:10158:17725 1:N:0:GCCCAGTG+AATTGCGG
GTCAGCATGTGAGCTTTGGACTCCTGACTGGTTTATCAACGGCAAAATATAGATCGGAAGAGCACACGTCTGAACTCCAGTCACGCCCAGTGATCTCGTATGCCGTCTTCTGCTTGAAAAAAAAAAAAAAAAAGAAAACAAGGGCACTGTCTGATGGTCTGAAACATGCACGAAAAATGCAGCACAGGTAGGAGGCTAGAACGGGTCGAGTGATAAGTGCTACGCTTGATATAGTGATAAACAGGATCATA
+
EEEEEFFFFFFFGGGGGGGGGGHHHHHHHHHHHHHHHHHHGGGGGHHHHHHHHHHHGGGGHHHHHHHGHHHGHHHHHHHHFHHHGHGGGHHHHH4GHGFGHHHHGGGHGHHHHHHHHHHHHGGFDBB>/<---..<//<../....<//11111110011/1100/00000.<..-.<<B110..//.0:0.0/...0.0109.<-----0.11110:111<1.<....111111111<1:01/..0/.11
@M03495:530:000000000-LYBTV:1:1110:24994:17729 1:N:0:GCCCAGTG+AATTGCGG
GTCAGCATGTGAGCTTTGGAGTGAAATCTCTTGTCTTAAGGAATAAAGGAAAAAGATTCCGTCGGAGGCTCGGTGCTCTACAGGTTCAACCTTTGTACTCTATTATTGCCTCACATTCCATCTCTTGTGAAAATATATTTGATTGGCTTTTCTGCAGGTTGTTTGCCAGGACTTTCCAAGACCTCCACTAGAAAACACAATAAACTTTTTGGAAGCTGGACAACTATCTTCATTTTTCAGAAACAGTGAAC
+
CBBCDFFFFFFFGGGGGGGGGGHHHHHHHHHHHHHHHHHHHHHHHHHHHHHHHHGGHIIIHHHGGGGGGHHGGGGGHHHHHHHHHHHHHHHHGHHHHHHHHHHHHHHGHHHHHHHHHHHHHHHHHHHHHGHHHGHHHHHHHHHHHHHHHHHHHHHHHHHHHGHHHHHHHHHHHHHHHHHHHHHHHHHHHGFGHHHHGHFGHGGHHHHHHHGGCGCGHHHHHHHGHHHHHHGGGGGGGGGGGFFGGF<FFG0
@M03495:530:000000000-LYBTV:1:1110:26504:17740 1:N:0:GCCCAGTG+AATTGCGG
GTCAGCATGTGAGCTTTGGAATTAGTAAATTCGTTGACGACAGAAGGAGCAAAATAAGGACCACAGGGAGGGGGTTTTACCAACGGCAAAATTAAGATCGGAAGAGCAAACGTCTAAACTCCAGTCACCCCCATTGATCTCGTATGCCGCCTTCTGCTGTAAAAAAAAAAAATAATGTGATAAATTTGTATTGGACAATAACCCAAAACCAAAAATCATTACTGCCCCACGCTCTCATGTTAATCTCCATT
+
BABBBFFFFFFFGGGGGGGGGGHGHHHHHHHHGGGHGGGGGGGH3F2222B33A3B5533B11A1BF1AEE00>/>A1433B31?>/>EG2333?4443//<//0022220/B/2/@>22@2<2@2222@C<<01<1?1110<.00=1<--C.0D00=00=DGHD@@C--;A.0000;0090090;F0;/:/9/;/B.///9/...9.9999.9..//;9/9////.;9.-..;./9///;//://////9
@M03495:530:000000000-LYBTV:1:1110:27532:17750 1:N:0:GCCCAGTG+AATTGCGG
GTCAGCATGTGAGCTTTGGAGACTGGTTTATCAACGGCAAAATATAGATCGGAAGAGCACACGTCTGAACTCCAGTCACGCCCAGTGATCTCGTATGCCGTCTTCTGCTTGAAAAAAAAAAAGCGTCGCACTTTCTGTCATTCCGCAATCTGACAGCATTGTGGGCGAGAGTTATCTCCCCCTCTCCTCAACTCTTCACGCTCTCATCTCTCTTCATCTCTCCTGCGCTATACCACATCAATCTCTCCTAC
+
AAABBFDFFFFFGGGGGGGGGCFHHGHGHGHHHHHGGGAE2GHHHHHHFDHG1A11FFFFHHGFGGFFHHHHHHHHHHGGHGGEHHBGHFHGGFEHCGFCE?1?B4FFHHH0B?GG@EBDFC/0/?///><-1111<111111=0.--.0==0=00./0;000..:-----;0009000/..-.//;0/00/0000;/;.A..9B/////9B9//////;///;//----:/;9//.//;///9//;;//;
@M03495:530:000000000-LYBTV:1:1110:6996:17751 1:N:0:GCCCAGTG+AATTGCGG
GTCAGCATGTGAGCTTTGGAGGGCAAGAAGTGGTTGTGACATTGGTTGACGACAGAAGGAGCAAGATAACGACCACGGGAGGCTGGTTTATCAACGGCAAAATATAGATCGGAAGAGCACACGTCTGAACTCCAGTCACGCCCAGTGATCTCGTATGCCGTCTTCTGCTTGAAAAAAAAAAACAATGCTATGAAGAGACATCCACCAGGCGCTGTATCATGGACACGAGAATGATGGAGAGACGGATTAAG
+
CCBBCFFFFFFFGGGGGGGGGGGGGGGHHHHHHHGGEGHHHHHHHGHGHHGFGGGHHHHHHHHHGHHHHHGGGGGHGGGEEGGHGGGHHHHHHHHGGGG@GFGHHFHHHGGGDFGHHHHHHHGHEHGHHHHHHFHHGHGGHGGGHCGDF1<F>FEFHHHGGCFEGHFHHHHHHGGC@?9-AA..9009000/////./////9//:99..----9/99B////:/..--;.////////:.A/...;./:/
@M03495:530:000000000-LYBTV:1:1110:8445:17753 1:N:0:GCCCAGTG+AATTGCGG
GTCAGCATGTGAGCTTTGGAATTAGTAAATTCGTTGACGACAGAAGGAGCAAGATAACGACCACAGGGAGGGTGGTTTATCAACGGCAAAATATAGATCGGAAGAGCACACGTCTGAACTCCAGTCACGCCCAGTGACCTCGTATGCCGTCTTCTGCTTGAAAAAAAAAAAAGTATCTATATTAGTGCGACCACCTACTCAAACCCGTCCCTCAAGAGTCGAGTCACCATTTCCATAGACTCGCCCTAGCA
+
BAAA>FBDFDDD5F5EEGFGGFHDAFGGFEDEFAFGCGGFEEEGHHHGEEEAFFGHHHG1AF?FHHA1A??EEFC?FFHHHFBG1>>/>?FGDG4EBFGCE/FE00BFCCG@B?BF1??DFFFF@FG>/0C/EF1<11??FF<DCGB<A.<FCF1FGHFGF000.A------9;CFFF000;000000-.-@BEFFF/B//;//A.-;A.A/.9B//.;/9AB/BFFFFB;9:///://9/9.@-A-:;/9
@M03495:530:000000000-LYBTV:1:1110:25982:17754 1:N:0:GCCCAGTG+AATTGCGG
GTCAGCATGTGAGCTTTGGAGTGAAATCTCTTGTCTTAAGGAATAAAGGAAAAAGATTCCGTCGGAGGCTCGGTGCTCTACAGGTTCAACCTTTGTACTCTATTATTGCCTCACATTCCATCTCTTGTGAAAATATATTTGATTGGCTTTTCTGCAGGTTGTTTGCCAGGACTTTCCAAGACCTCCACTAGAAAACACAATAAACTTTTTGGAAGCTGGACAACTATCTTCATTTTTCAGAAACAGTGAAC
+
BABBBFFFFDFFFFGGGGBGGGGHFGFHHHHHHHHHHHHBGHFGGHHHH2GFHHGEHFHHHHGFFE0A1GHEFG?03FBGHHFHGHGFGFHHHHHGHHGFHHHHHGHBGHHFCHCGFHFHHHHEHHHGHFHGHHHEGHGFE4GHF0?FFHFHFHFHH0@GFGHHEFFHEEHHHHHHFHGHFHHGH.FFFHH1DGHGHHHGG00=DGHHHGC?CCGEHHHGHHF.GGGC00;9FFGFFFFFFFBFBF=0;09
@M03495:530:000000000-LYBTV:1:1110:9308:17756 1:N:0:GCCCAGTG+AATTGCGG
GTCAGCATGTGAGCTTTGGAGTGAAATCTCTTGTCTTAAGGAATAAAGGAAAAAGATTCCGTCGGAGGCTCGGTGCTCTACAGGTTCAACCTTTGTACTCTATTATTGCCTCACATTCCATCTCTTGTGAAAATATATTTGATTGGCTTTTCTGCAGGTTGTTTGCCAGGACTTTCCAAGACCTCCACTAGAAAACACAATAAACTTTTTGGAAGCTGGACAACTATCTTCATTTTTCAGAAACAGTGAAC
+
CCCCCFFFFFFFGGGGGGGGGGHHHHHHHHHHHHHHHHGHHHHHHHHHHHHHHHGGHIIHHHHGGGGGGHHGGEGGHHHHHHHHHHHHHHHHHHHGHHHHHHHHHHHHHHHHHHHHHHHHHHHHHHHHHHGHHHHHHHHHHHHHHHHHHHHHHHGHHHHHHGHHHHHHHHHHHHHHHHGH0FGHHHHHHHHDHHHHHHHGGGDGHHHGHHGGGFHHEHHFHGHHHHHHGHFGGGGGGGGGFFGGGGCFFG0
@M03495:530:000000000-LYBTV:1:1110:6286:17766 1:N:0:GCCCAGTG+AATTGCGG
GTCAGCATGTGAGCTTTGGAGTGAAATCTCTTGTCTTAAGGAATAAAGGAAAAAGATTCCGTCGGAGGCTCGGTGCTCTACAGGTTCAACCTTTGTACTCTATTATTGCCTCACATTCCATCTCTTGTGAAAATATATTTGATTGGCTTTTCTGCAGGTTGTTTGCCAGGACAGGTCGTGATTGCTGGAGCAGGTATGATATAATTCTAGGATTTGACAGATGAATAATTTACATATATATCTAACTTTGA
+
CCCCCFFFFFFFGGGGGGGGGGHHHHHHHHHHHHHHHHHHHHHHHHHHHHHHHHGGHIHHHHHGGGGGGHHGGGGGHHHHHHGGHHHHHHHHHHHHHHHFHHHHHGHHHHHHFFGHHHHHHHHHHHHGFHHGHHHHHHHHHHHHHHHHHHHHHHGHGHHHHGHHHGHHGHHGHGGHHGGGHHHHHGHGHHHHGHGHHGGHHHHHHHGHHHGHHHHHHHHGHHHC0<C;GHGHHHHHGFGGGGGGFFGGFG0
@M03495:530:000000000-LYBTV:1:1110:13616:17783 1:N:0:GCCCAGTG+AATTGCGG
GTCAGCATGTGAGCTTTGGAGTGAAATCTCTTGTCTTAAGGAATAAAGGAAAAAGATTCCGTCGGAGGCTCGGTGCTCTACAGGTTCAACCTTTGTACTCTATTATTGCCTCACATTCCATCTCTTGTGAAAATATATTTGATTGGCTTTTCTGCAGGTTGTTTGCCAGGACTTTCCAAGACCTCCACTAGAAAACACAATAAACTTTTTGGAAGCTGGACAACTATCTTCATTTTTCAGAAACAGTGAAC
+
CBCDCFFFFFFFGGGGGGGGGGHHHHHHHHHHHHHHHHHHHHHHHHHHHHHHHHGGHIHHHIHGGGGGGHHGGGGGHHHHHHHHHHHHHHHHHHHGHHHHHHHHHHHHHHHHHHHHHHHHHHHHHHHHHHHHHHHHHHHHHHHHHGHHHHHHHHHHHHHHHGHHHHHHHHHHHHHHHHGHFHHHHHHHHHHHHHHHHGHEHGHHHHHHHHGGGHHHHHHHHHHHHHHHHHGHGGGGGGGGFGFFFGFFGG:
@M03495:530:000000000-LYBTV:1:1110:22213:17801 1:N:0:GCCCAGTG+AATTGCGG
GTCAGCATGTGAGCTTTGGAGAAAACGGCCGATGCCCTGGTTTATCAACGGCAAAATATAGATCGGAAGAGCACACGTCTGAACTCCAGTCACGCCCAGTGATCTCGTATGCCGTCTTCTGCTTGAAAAAAAAAAAACAGCATCAACGTCACAAAACACTGCAGCGCCAGTACTTACAGTATTTCAGCGTAATTTCGCCCTAGACCGACTCGAACGACCCATACTCTCTACCTCCCTTGCATCTATTCTGA
+
BABCCFFFFFFFGGGGGGGGGGHHHHGGGGGEGGGHHHHHGGHHHHHHHGGGGGHHHHHHHHHHHGGGGGHHHHHH@BGGEHHHHHGHHGHHHGHGGGHGGGF4?FGFFHHGHGDCHGHHFFFGHHFHHHCGF@@C-.././0000/..:..0;.....00<000--9.-0000000;000;00;00;.:.9.00:/...-/:000-9--.../.-.--:.///;0;:F00000../0/:90:00009000
@M03495:530:000000000-LYBTV:1:1110:24772:17848 1:N:0:GCCCAGTG+AATTGCGG
GTCAGCATGTGAGCTTTGGAGTGAAATCTCTTGTCTTAAGGAATAAAGGAAAAAGATTCCGTCGGAGGCTCGGTGCTCTACAGGTTCAACCTTTGTACTCTATTATTGCCTCACATTCCATCTCTTGTGAAAATATATTTGATTGGCTTTTCTGCAGGTTGTTTGCCAGGACTTTCCAAGACCTCCACTAGAAAACACAATAAACTTTTTGGAAGCTGGACAACTATCTTCATTTTTCAGAAACAGTGAAC
+
BBCCDFFFFFFFGGGGGGGGGGHHHHHHHHHHHHHHHHHHHHHHHHHHHHHHHHGGHIIIHHHGGGGGGHHGGGGGHHHHHHHHHHHHHHHHHHHHHHHHHHHHHHHHHHHHHHHHHHHHHHHGHHHHHHHHHHHHHHHHHHHHHHHHHHHHHHHHHHHHHGHHHHHHHHHHHHHHHHHHHHHHHHHHHHGFGHGHHHHGGHGFHHHHHHGGBGFEHHHHHHHHHHHHHHGGGGHHHGGGFGGFFGFFFB0
@M03495:530:000000000-LYBTV:1:1110:9719:17853 1:N:0:GCCCAGTG+AATTGCGG
GTCAGCATGTGAGCTTTGGAATTAGTAAATTCGTTGACGACAGAAGGAGCAAGATAACGACCACAGGGAGGGTGGTTTATCAACGGCAAAATATAGATCGGAAGAGCACACGTCTGAACTCCAGTCACGCCCAGTGATCTCGTATGCCGTCTTCTGCTTGAAAAAAAAAAAAAAAAAAGATCGCACACGTATCTCAACAGTAAAACAATAAATATAGCACAAGTATCTACACTAGGATATAATATAACTGG
+
CCCCCFFFFFFFGGGGGGGGGGHHHHHHHHHHGHHHHHGGGGGHHHHHHHHHHHHHHHGGGGGHHHHGGGGGEGGGGHHHHHHHGGGGGHHHHHHHHHHHGGGGGHHHHHHGHHHGHHHHHHHHHHHHGHGGGHFHHH=GHHFGHHHHGEGHGEHHHHHHGGHHHGCGGG?-;-;-;-..0;...--.-./0.0:00/0/000:00..:00000000900//.00:00000/0/0/0:0000000:0900/
@M03495:530:000000000-LYBTV:1:1110:26146:17868 1:N:0:GCCCAGTG+AATTGCGG
GTCAGCATGTGAGCTTTGGTCCAGCCTGAGTCCTTTGGTTTATCAACGGCAAAATATAGATCGGAAGAGCACACGTCTGAACTCCAGTCACGCCCAGTGATCTCGTATGCCGTCTTCTGCTTGAAAAAAAAAAAAAACAACGGGGGACACAGAAATCCAGACTGTGATTCCAACACCTGTATACTGAGCATGTTCTGTCACATAGAAGCCTAGACTCGTAGTAGTTCACCTCTAAGAGCCAGTCACATAGT
+
BBBBBFFFFFFFGGGGGGGGGGHHHGHHHHHHHHHHHHHHHHHHHHHGGGGGHHHGHFHHHHHGGGGHHHHHHHGHFHGHGHHHHHHHHHHGHGGGHHHHH4BFBFGHHHHGGGHGHHFHHHGFBGFHGGGCC//-<....--.----.././/;0990009:000;009000/..9/;00///:///;//9///;/9///////9///.//;9//;.9.../////9///.9/////.././9///////
@M03495:530:000000000-LYBTV:1:1110:10489:17885 1:N:0:GCCCAGTG+AATTGCGG
GTCAGCATGTGAGCTTTGGAGTGAAATCTCTTGTCTTAAGGAATAAAGGAAAAAGATTCCGTCGGAGGCTCGGTGCTCTACAGGTTCAACCTTTGTACTCTATTATTGCCTCACATTCCATCTCTTGTGAAAATATATTTGATTGGCTTTTCTGCAGGTTGTTTGCCAGGACTTTCCAAGACCTCCACTAGAAAACACAATAAACTTTTTGGAAGCTGGACAACTATCTTCATTTTTCAGAAACAGTGAAC
+
CCBCCFFFFFFFGGGGGGGGGGHHHHHHHHHHHHHHHHHHHHHHHHHHHHHHHHGGHIIIHIHGGGGGGHHGGGGGHHHHHHHHHHHHHHHHHHHGHHHHHHHHHHHHHHHHHHHHHHHHHHHHHHHHHHHHHHHHHHHHHHHHGHGHHHHHHHHHGHHHHGHHGHHHHHHHHHHHHHEHHHHHHHHHHHHHHHHHHHHGGDGFHEHHHHGG0GGGHHHFHHHHHHHHHHGGGGGGGGGG09CFFGFGGF0
@M03495:530:000000000-LYBTV:1:1110:25484:17892 1:N:0:GCCCAGTG+AATTGCGG
GTCAGCATGTGAGCTTTGGTTTATCAACGGCAAAATATAGATCGGAAGAGCACACGTCTGAACTCCAGTCACGCCCTGTGATATCGTATGCTGTCTTCTCCTTGATTAACAGAGAAGAGACATTGTGAACAGCTATATTAGAGTACTGGAGCTGTAGGCGGTACTACAAGAGTTGCGGTGACATTCGTTGATATTTGCAGTAATGCCGATGGGAACGCCAGCCTACTGGACAGATACTACAGCTAAAGAGC
+
111>AFFFF1DFGFGCGGFAG1B3EGBG0E??0FFGBGHHFFFFEGGG000F0FA/BA0AFBFAGC1G2B11E0/>/BB122221/F0>022BB1@2BB111BB1@2BE1110001010000B212222B10B<B2>2B>DFGH2BB210000@1@GH1/>///11?C1C0<G111--.<E00=0=0<//.0=00000000<00:00;-;CCA//...-99..9//;0//:C./90//////;;F//99--
@M03495:530:000000000-LYBTV:1:1110:16937:17903 1:N:0:GCCCAGTG+AATTGCGG
GTCAGCATGTGAGCTTTGGAGTGAAATCTCTTGTCTTAAGGAATAAAGGAAAAAGATTCCGTCGGAGGCTCGGTGCTCTACAGGTTCAACCTTTGTACTCTATTATTGCCTCACATTCCATCTCTTGTGAAAATATATTTGATTGGCTTTTCTGCAGGTTGTTTGCCAGGACTTTCCAAGACCTCCACTAGAAAACACAATAAACTTTTTGGAAGCTGGACAACTATCTTCATTTTTCAGAAACAGTGAAC
+
AABCCFFFFFFFGGGGGGGGGGHHHHHHHHHHHHHHHHHHHHHHHHHHHHHHHHGGHIHHHHHGGGGGGHHGGGGGHHHHHHHGHHHHHHHHHHHGHHHHHHHHGHHHHHHHHHGHHHHHHHHHHHHHHHHHHGHHHHHHHHHHHHHHGHHHHFGHHHHHHGHHGHGHHHGHGHHHHHHHHHHHHHHHHHHFHFHHHHHGGDDFGHHHHHGGHHFEHHHHHHHHHHHHHGFGGGGGGGGFFFGGGGFF0F9
@M03495:530:000000000-LYBTV:1:1110:21684:17934 1:N:0:GCCCAGTG+AATCGCGG
GTCAGCATGTGAGCTTTGGACTGGTTTATCAACGGCAAAATATAGATCGGAAGAGCACACGTCTGAACTCCAGTCACGCCCAGTGATCTCGTATGCCGTCTTCTGCTTGAAAAAAAAAAAAATAGATTGCCGTGATAAACAGAAATGACTATCATGAATATGTATAACAATAAAGCAACCACCCTAACGAAAATTGAGAATAGATATGATCATGTGTGCATTCATACTGTGACTTACTGCAAACATACAAA
+
CBCCCFFFFFFFGGGGGGGGGGHHHGHHHHHHHGFGGGHHHHHHGHGHGEDFGGHGHHHHGGHHGHHHHHHHHGHG5EHGGGHFHHH4FGGFEFHHFFGEEFGFGGFHHHHHHFEG@CG//>011?11?11/.-.0>1<1=001>00<<0<00000000000=00000<00C0;:0//..:.:..///...;-0/000.000;;000000000900/./9//9////////////;///////.:/;////
@M03495:530:000000000-LYBTV:1:1110:11279:17954 1:N:0:GCCCAGTG+AATTGCGG
GTCAGCATGTGAGCTTTGGAGTGAAATCTCTTGTCTTAAGGAATAAAGGAAAAAGATTCCGTCGGAGGCTCGGTGCTCTACAGGTTCAACCTTTGTACTCTATTATTGCCTCACATTCCATCTCTTGTGAAAATATATTTGATTGGCTTTTCTGCAGGTTGTTTGCCAGGACTTTCCAAGACCTCCACTAGAAAACACAATAAACTTTTTGGAAGCTGGACAACTATCTTCATTTTTCAGAAACAGTGAAC
+
BABBCFFFFFFFGGGGGGGGGGGHHHHHHHHHHHHHHHHHHHHHHHGHHHHHHHGGHIHIHIHGGGGGGHHGGFGGHHHHHHHHHGHHHHHHHHHGHHHHHHHHHHHHHHHHHHHHHHHHHHHHHHHHHHHHHHHHHHHHHHHHHHHHHHHHHHHHHGHHHGHHHHHHHHHHHHHGHHHHHHHHHHHHHHGGFHHHHHHGHGGHHHHHHHGGCGFHHHHHHGHHHHHHGFGGGGGGGGGGGGGGGGGFFG9
@M03495:530:000000000-LYBTV:1:1110:19284:17980 1:N:0:GCCCAGTG+AATTGCGG
GTCAGCATGTGAGCTTTGGTCCAGCCTGAGTCCTGGTTTATCAACGGCAAAATATAGATCGGAAGAGCACACGTCTGAACTCCAGTCACGCCCAGTGATCTCGTATGCCGTCTTCTGCTTGAAAAAAAAAAAAAAATACAACACGAGATGTAGTAACAGAACCGAGTGCAGTACATCTATTAATGTATGTTGTCGTACAGCTTACTAGGCTGTGAGTTATCGAGCAGTGATAAGACTACGATCACTGAATT
+
CCDDDFFFFFFFGGGGGGGGGGHHHGHHHHHHHHHHHHHHHHHHHGGGGGHHHHHHHHHHHGGGGHHHHHHHGHHHFHHHHHHHHHHHHGHGGGHGHGH4GHHGFHHHHGGGHGHHHHHHHHHHHHGGGGB/>---0<00<0...--..0000000000/0/.;--9.0000000000;;0:00000:0;00/0.9...000000000//:../0:0;00:.9..-/0;0;0000:00/...../000:00
@M03495:530:000000000-LYBTV:1:1110:4463:18007 1:N:0:GCCCAGTG+AATTGCGG
GTCAGCATGTGAGCTTTGGAAACGACAGAAGGAGCAAGATAACGACCACAGGGAGGGTGGTTTATCAACGGCAAAATATAGATCGGAAGAGCACACGTCTGAACTCCAGTCACGCCCAGTGATCTCGTATGCCGTCTTCTGCTTGAAAAAAAAAAATATGTAACAAGACAAAACAGTCTCCACCGGACTTTCGAGTTCTATCGACGCCGCTACTGTACATTACAACGCGATGCACACGAGTGTGTGCATCA
+
CBCCDFFFFFFFGGGGGGGGGGHGGGGGHHHHHHHHHHHHFHHGGGGGHHHHGGGGGFFGFGHHHHHHHGGGGGHHHHHHHHHHHGGGGHHHHHHHGHHHGHHHHHHHHHHHHGHGGGHHGH@DHHHGGHHHHGGGHGHHHHHGHHHHHHCGGC<:.000000000//////<../<00000/..-9--000../<.<0<00..--<------00000<0000000-9---..000.---..:0..00000
@M03495:530:000000000-LYBTV:1:1110:11500:18010 1:N:0:GCCCAGTG+AATTGCGG
GTCAGCATGTGAGCTTTGGAATTAGTAAATTCGTTGACGACAGAAGGAGCAAGATAACGACCACAGGGAGGGTGGTTTATCAACGGCAAAATATAGATCGGAAGAGCACACGTCTGAACTCCAGTCACGCCCAGTGATCTCGTATGCCGTCTTCTGCTTGAAAAAAAAAAAAAATGAGAAAAAGCATAGAGAATGTGAACATGCACTTGTGAAGAGCATATCAACAGAGAAGTACAAGAAAGACACATGAG
+
CCCDDFFFFFFFGGGGGGGGGGHHHHHHHHHHGHHHHHGGGGGHHHHHHHHHHHHHHHGGGGGHHHHGGGGGFGGGGHHHHHHHGGGGGHHHHHHHHHHHGGGGAGHHHHHGHHHGHHHHHHHHHHHHGHGGGHGHGGBGHHGGGGHHGGGHGHHHHHHHHHGHHGGGGE-99-.000000/...000000000000<00000000<00000<00.:0000000/:////0/000000:</0/:///0000
@M03495:530:000000000-LYBTV:1:1110:20035:18011 1:N:0:GCCCAGTG+AATTGCGG
GTCAGCATGTGATCTTTGGTCCGCCTGGTTTATCAACGGCAAAATATAGATCGGAAGAGCACACGTCTGAACTCCAGTCACGCCCAGTGATCTCGTATGCCGTCTTCTGCTTGAAAAAAAAACAATGAAAACAAAGTCAATAGTGATTCTTTGCAAACTATTAATCTATCCAAAGAGCTTGTTGCTACAAATTCTAGTCCAAGCGTCGACTCCCTCGTTCCGCTGTCGACCCACCTGGACACTGCCCTCAC
+
BBBABFDDFDFFGGGFGGCGGGGGGGHDBFGHHHGHHGGEAEHHHHHGHHHGHGDEFHFHHHHHGCGHFHHHHHHHGHHHGGHGGGHEG3BFGEGFEHG4@EEEFFD?4DGHFFF3FE//<////<2F2222//<0<111<<11@1@111111111<<<111111111<0<=00/<<C0//<=<0000:;000000000000;.;.;--9;./CB/-999/...9;99.-9-.;.A/.../9//;:EF9.A
@M03495:530:000000000-LYBTV:1:1110:7480:18014 1:N:0:GCCCAGTG+AATTGCGG
GTCAGCATGTGAGCTTTGGAGTGAAATCTCTTGTCTTAAGGAATAAAGGAAAAAGATTCCGTCGGAGGCTCGGTGCTCTACAGGTTCAACCTTTGTACTCTATTATTGCCTCACATTCCATCTCTTGTGAAAATATATTTGATTGGCTTTTCTGCAGGTTGTTTGCCAGGACTTTCCAAGACCTCCACTAGAAAACACAATAAACTTTTTGGAAGCTGGACAACTATCTTCATTTTTCAGAAACAGTGAAC
+
CBBCCFFFFFFFGGGGGGGGGGHHHHHHHHHHHHHHHHHHHHHHHHHHHHHHHHGGHIIHHHHGGGGGGHHGGGGGHHHHHHHHGHHHHHHHHHHHHHHHHHHHHHHHHHHHHHHHHHHHHHHHHHHHHHHHHHHHHHHHHHHHHHHHHHHHHHHHHHHHHEHHHHHHHGHGHHHHHHHHHGHHHHHHHHHFHHHHHGHEG=DGHHHHHHGCC0CGHHHHHGHHHHHHHHGGGGGGGGGGGGGGGGBFG;:
@M03495:530:000000000-LYBTV:1:1110:10215:18026 1:N:0:GCCCAGTG+AATTGCGG
GTCAGCATGTGAGCTTTGGAGTGAAATCTCTTGTCTTAAGGAATAAAGGAAAAAGATTCCGTCGGAGGCTCGGTGCTCTACAGGTTCAACCTTTGTACTCTATTATTGCCTCACATTCCATCTCTTGTGAAAATATATTTGATTGGCTTTTCTGCAGGTTGTTTGCCAGGACTTTCCAAGACCTCCACTAGAAAACACAATAAACTTTTTGGAAGCTGGACAACTATCTTCATTTTTCAGAAACAGTGAAC
+
BBBCCFFFFFFFGGGGGGGGGGHHHHHHHHHHHHHHHHHHHHHHHHHHHHHHHHGGHHHIHHHGGGGGGHHGGGGGHHHHHHHHGHHHHHHHHHHGHHHHHHHHHHHHFHHHHHHHHHHHHHHHHHHHHHHHHHHHHHHHHHHHHHGHHHHHHHHHHHHHHGHHHHHHHGHHGHHHHHHGFHHHHGHHHHHHFHHHHHHGHHHHHHHHHHGCCGHHHHHGHHHHHHHHHHGGHHHHGGGGGGGGGGFFBG0
@M03495:530:000000000-LYBTV:1:1110:24327:18037 1:N:0:GCCCAGTG+AATTGCGG
GTCAGCATGTGAGCTTTGGAGTGAAATCTCTTGTCTTAAGGAATAAAGGAAAAAGATTCCGTCGGAGGCTCGGTGCTCTACAGGTTCAACCTTTGTACTCTATTATTGCCTCACATTCCATCTCTTGTGAAAATATATTTGATTGGCTTTTCTGCAGGTTGTTTGCCAGGACTTTCCAAGACCTCCACTAGAAAACACAATAAACTTTTTGGAAGCTGGACAACTATCTTCATTTTTCAGAAACAGTGAAC
+
CCCCCFFFFFFFGGGGGGGGGGHHHHHHHHHHHHHHHHHHHHHHHHHHGHHHHHGGHHIIHIHGGGGGGHHGGGGGHHHHHHHHHHHHHHHHHHHHHHHHHHHHHHHHHHHHHHHHHHHHHHHHHHHHHHHHHHHHHHHHHHHHHGHHHHHHHHGHHGGHHGHHHGHHHHHGHHHHHHHHHHHHHHHHHHHGHHHHHHGGFGGFHHHHHHGG:CGHGGHGHHHHHHHHGHGGGGGGGFGGGGEFGGFFGF0
@M03495:530:000000000-LYBTV:1:1110:13570:18041 1:N:0:GCCCAGTG+AATTGCGG
GTCAGCATGTGAGCTTTGGTCCAGCCTGAGTCCTGGTTTATCAACGGCAAAATATAGATCGGAAGAGCACACGTCTGAACTCCAGTCACGCCCAGTGATCTCGTATGCCGTCTTCTGCTTGAAAAAAAAAAGACACGCCAGCCCGCAGAGAAGGTGCTGGAGTGCTATGCCAACAACAGTGCCGCAGCGAACAACTATTACATGCCGACCACGATAAGTAGAGACTCAACATCCGCAGACACAGCTATCAA
+
CBCCCFFFFFFFGGGGGGGGGGHHHGHHFGFHHHHHGHHHHHHHHGGGGGHHHHHHHHHHHGGFGHHHHHHHGHHHGHHHHHHHHHHHHGHGGGHGHHFBGHHGDHHH?EEGHGHHHHHFFHGHFGCGGC///000///<-F..->---<C/<./<000/.:/.00000:0;0....;/9000---:---;;-/.///////////;----..9...///://///;/9///9;;.---:///..////:/
@M03495:530:000000000-LYBTV:1:1110:27176:18042 1:N:0:GCCCAGTG+AATTGCGG
GTCAGCATGTGAGCTTTGGTTTATCAACGGCAAAATATAGATCGGAAGAGCACACGTCTGAACTCCAGTCACGCCCAGTGATCTCGTATGCCGTCTTCTGCTTGAAAAAAAAAAAAAAACATGCGGTGCTGCCAAAACTGGGGTTTTGTGTGCTTTTGTCAGTACATATGCTCACTCCCTTTTTTCTGTGTCTTCCAATAGTATGGTGAGTGGCATCAAGTCCTTACCTCACTGTGTAAAACTGCTTAACC
+
BBCCAFFFFFFFGGGGGGGGGGHHHHHHGGGGGHHHHHHHHHHHFGGGGGHHHHHGHHHGHHHHHHHHHHHHGHGGGHHHHHBGHHEFFGHHGGGHFHHHHHHHACHHHG//><///////1>1.-.--10<C0</.<<0/.<.-...///.0;0::0/;00000000990000909/:/0909-/;00;000:000009:0000/::0.:;.;/;/:;;0;00000/0BFAB000000000090000:0:
@M03495:530:000000000-LYBTV:1:1110:27733:18042 1:N:0:GCCCAGTG+AATTGCGG
GTCAGCATGTGAGCTTTGGAGTGAAATCTCTTGTCTTAAGGAATAAAGGAAAAAGATTCCGTCGGAGGCTCGGTGCTCTACAGGTTCAACCTTTGTACTCTATTATTGCCTCACATTCCATCTCTTGTGAAAATATATTTGATTGGCTTTTCTGCAGGTTGTTTGCCAGGACTTTCCAAGACCTCCACTAGAAAACACAATAAACTTTTTGGAAGCTGGACAACTATCTTCATTTTTCAGAAACAGTGAAC
+
BBBBBFFFFFFFGGGGGGGGGGHHHHHHHHHGHHHHHHHHHHHHHHHHHHHHHGGGHHHHHHHGGCGGGHHGCEEGHHHGHHHHGHHHHHHHHHHHHHHFHHHHHHHHHHHFGHGHHHHHHHHHHHGHHHHGHFHHHHHHHHHHHHHHHHGHHGHHHHHHHEFHHHHHGHHHHHFHGH1GAGHHH.GHHFHFGGHFAGHCGGGDHHHHGHGG/GGHHHHHGFGGHHHHHHGEFFGFFFFB;CFGGGFFFF0
@M03495:530:000000000-LYBTV:1:1110:19623:18073 1:N:0:GCCCAGTG+AATTGCGG
GTCAGCATGTGAGCTTTGGATTAGTAAATTCGTTGACGACAGAAGGAGCAAGATAACGACCACAGGGAGGGTGGTTTATCAACGGCAAAATATAGATCGGAAGAGCACACGTCTGAACTCCAGTCACGCCCAGTGATCTCGTATGCCGTCTTCTGCTTGAAAAAAAAAAAAAAAAAATCACAAAGTGATGCTAACTGTGACAAGCACAGAATTGTACGAGAGGTTCATGATACGTATAAAGAGATATATTT
+
CCCCCFFFFFFFGGGGGGGGGGHHHHHHHHHGHHHHHGGGGGHHHHHHHHHHHHHHHGGGGGHHHHGGGGGFFGEFHHHHHHHGGGGGHHHHHHHHHHHGGGGHHHHHHHGHHHGHHHHHHHHHHHHGHGGGHHHHGGHHHGGHHHHGGGHGHHHHHHHHGHHHGGGGG??9----:9;0000./0:0;00;00/00000000..////00000000....-.0/00000090.900000;0//0000000
@M03495:530:000000000-LYBTV:1:1110:5614:18089 1:N:0:GCCCAGTG+AATTGCGG
GTCAGCATGTGAGCTTTGGTCCAGCCTGAGTCCTGGTTTATCAACGGCAAAATATAGATCGGAAGAGCACACGTCTGAACTCCAGTCACGCCCAGTGATCTCGTATGCCGTCTTCTGCTTGAAAAAAAAAAAAAAAAGCAGCCAACAATGAAAATAGCATCGATAAAAGTTAAAAAACTCAGATAAAAGGCCCCATACACTATGAGTTCCCAACAACCAACTAGTACAACTGCAACGCAATCTCACACAAC
+
CBCCCFFFFFFFGGGGGGGGGGHHHGHHHHHHHHHHHGHHHHHHHGGGGGHHHHHHHHHHHGGGGHHHHHHHGHHHGHHHHHHHHHHHHGHGGGHFGHGFHHHGGHHHHGEGHGHHHHHHHHGHHHGGDD<>/--><.<</<<./:..0:00000;00000./...;0:0000000-.00000000000...9-./:/000:0000000000/......../0:000;0::/:;:0----.0:00000.:.
@M03495:530:000000000-LYBTV:1:1110:17503:18090 1:N:0:GCCCAGTG+AATTGCGG
GTCAGCATGTGAGCTTTGGAGTGAAATCTCTTGTCTTAAGGAATAAAGGAAAAAGATTCCGTCGGAGGCTCGGTGCTCTACAGGTTCAACCTTTGTACTCTATTATTGCCTCACATTCCATCTCTTGTGAAAATATATTTGATTGGCTTTTCTGCAGGTTGTTTGCCAGGACTTTCCAAGACCTCCACTAGAAAACACAATAAACTTTTTGGAAGCTGGACAACTATCTTCATTTTTCAGAAACAGTGAAC
+
BBBBBFFFFFFFGGGGGGFGGGHHHGHHHGFHHHHHHHHGHHHHHHHHGHHHHHGGHHHHHHHGGGGGGHGGGEGGHHHHHHGFHHGHHGHHHHHHHHGHGFHHGHHHHHHHHHHHHHHHHGBDHFHGFHFHHHHHHHFHGHHHHGGHHHHGHGFFGHHHHDHGHFFHFEHHGHHFFGHHHGHGHAHHHHGH1FHHFGHEGDGGHGHHHHGGCGHHFHHFHHGEGHFHHHGGGGGGGGGEFGGGGGGBFG0
@M03495:530:000000000-LYBTV:1:1110:4542:18091 1:N:0:GCCCAGTG+AATTGCGG
GTCAGCATGTGAGCTTTGGAGTGAAATCTCTTGTCTTAAGGAATAAAGGAAAAAGATTCCGTCGGAGGCTCGGTGCTCTACAGGTTCAACCTTTGTACTCTATTATTGCCTCACATTCCATCTCTTGTGAAAATATATTTGATTGGCTTTTCTGCAGGTTGTTTGCCAGGACTTTCCAAGACCTCCACTAGAAAACACAATAAACTTTTTGGAAGCTGGACAACTATCTTCATTTTTCAGAAACAGTGAAC
+
ABABBFFFFDFFGFGFFGFGC4GFFHHHHHHHHHGHHGGHHHHHFHHEHHHHHHGF3GHHHHHGGGGGDCFEF1ECHHHHHHFHHHGFHHFHHHHGGFHGFHGGGHHHFFHHHHGHHFGHGHHHHHHGFGEGHHGHHHHHHHHFHFH2GBHHFFFHHFGFF<GHFFFGHGHHHHHHGF<GHHHGHFGHHHHH1<FGECECGG0GHHHHHHGF/GFHGHHGHHHGHHHFGHGGGGFGGFFGFFBFFGFFFGF
@M03495:530:000000000-LYBTV:1:1110:2947:18116 1:N:0:GCCCAGTG+AATTGCGG
GTCAGCATGTGAGCTTTGGAGTGAAATCTCTTGTCTTAAGGAATAAAGGAAAAAGATTCCGTCGGAGGCTCGGTGCTCTACAGGTTCAACCTTTGTACTCTATTATTGCCTCACATTCCATCTCTTGTGAAAATATATTTGATTGGCTTTTCTGCAGGTTGTTTGCCAGGACTTTCCAAGACCTCCACTAGAAAACACAATAAACTTTTTGGAAGCTGGACAACTATCTTCATTTTTCAGAAACAGTGAAC
+
CABCCFFFFFFFGGGGGGGGGGHHHHHHHHHHHHHHHHHHHHHHHHHHHHHHHHGGHIIIHIHGGGGGGHHGGGGGHHHHHHHHHHHHHHHHHHHGHHHHHHHHHHHHHGHHHHHHHHHHFHHHHHHFHHEGGGHHHHHHHGHHHHHHHHGHHHGHHGHHHGHGHGHHGGGHHHHHHHGGHHHHHHHHHHHFHHHHHGHEG0DGHHHHHHGGCGGHHGGGFHHHHHHHGHGGFGGGGGGFG0FGGF9CBC0
@M03495:530:000000000-LYBTV:1:1110:5264:18116 1:N:0:GCCCAGTG+AATTGCGG
GTCAGCATGTGAGCTTTGGAGTGAAATCTCTTGTCTTAAGGAATAAAGGAAAAAGATTCCGTCGGAGGCTCGGTGCTCTACAGGTTCAACCTTTGTACTCTATTATTGCCTCACATTCCATCTCTTGTGAAAATATATTTGATTGGCTTTTCTGCAGGTTGTTTGCCAGGACTTTCCAAGACCTCCACTAGAAAACACAATAAACTTTTTGGAAGCTGGACAACTATCTTCATTTTTCAGAAACAGTGAAC
+
CCCCCFFFFFFFGGGGGGGGGGHHHHHHHHHHHHHHHHHHHHHHHHHHHHHHHHGGHIHIHIHGGGGGGHHGGGGGHHHHHHHHHHHHHHHHHHHFHHHHHHHHHHHHHHHHHHHHHHHHHHHHHHHHHHHHHHHHHHHHHGHHGHHHHHHHHHGHHGHHHFHHHHHHHHHHHHHHHGGFFHHHHHHHHHH1GHHHGHHGGGDGHHHHHHGGHHHHFHHAGHGHHHHHHGFFGFGFGGGGGGGGGGFFFFB
@M03495:530:000000000-LYBTV:1:1110:22112:18134 1:N:0:GCCCAGTG+AATTGCGG
GTCAGCATGTGATCTTTGGAATTAGTAAATTCGTTGACGACAGAAGGAGCAAGATAACGACCACAGGGAGGGTGGTTTATCAACGGCAAAATATAGATCGGAAGAGCACACGTCTGAACTCCAGTCACGCCCAGTGATCTCGTATGCCGTCTTCTGCTTGAAAAAAAAAAATAATACCATTAAAAATGGAAATTAAAGCACAATTAGGCGGGGAAAAAGAAAACCAAATATAGTGGTTTGATCCGAGTTCT
+
ABBBAFFFFFFF6GGBFGFGGGHHHFHHGHHHFFGHHHGEAEGHFHHHHHHHHHFHHHGGEEGFGFEF1EEGFGGEEGHHHHHHDGEEEGBFHHHFEHBCE/FEGAGH?GE@F/FCHHFFGFCF@<FHGHECGH?FGH1FFGF/GHF1<<-<F1<DGFB1G0=G.<D@@--.0;;00CF0B0;;;090900900C0B00//9.//9///--;@@.9BA.:9B.9AE..////;;/;B?F9BF/9:.-99//
@M03495:530:000000000-LYBTV:1:1110:18205:18134 1:N:0:GCCCAGTG+AATTGCGG
GTCAGCATGTGAGCTTTGGAGTGAAATCTCTTGTCTTAAGGAATAAAGGAAAAAGATTCCGTCGGAGGCTCGGTGCTCTACAGGTTCAACCTTTGTACTCTATTATTGCCTCACATTCCATCTCTTGTGAAAATATATTTGATTGGCTTTTCTGCAGGTTGGTTGCCAGGACTTTCCAAGACCTCCACTAGAAAACACAATAAACTTTTTGGAAGCTGGACAACTATCTTCATTTTTCAGAAACAGTGAAC
+
CBCCDFFFFFFFGGGGGGGGGGHHHHHHHHHHHHHHHHHHHHHHHHHHHHHHHHGGHIHIHHHGGGGGGHHGGGGGHHHHHHHHHHHHHHHHHHHHHHHHHHHHFHHHHHHHHHHHHHHHHHHHHHHHHHHHHHHHHHHHHGHHHFHHHHHHHHHHHHHHHGGHGHHHHHHHHHHHHHHHHGHHHHHHHHGDGHHHHHHGGDGHHHHHHHGGCGGHHHHHHGHHHHGGGHHGGGHHGGGGGGFFGGCFGG0
@M03495:530:000000000-LYBTV:1:1110:10148:18134 1:N:0:GCCCAGTG+AATTGCGG
GTCAGCATGTGAGCTTTGGAGGGCAAGAAGTGGTTGTGACTGGTTTATCAACGGCAAAATATAGATCGGAAGAGCACACGTCTGAACTCCAGTCACGCCCAGTGATCTCGTATGCCGTCTTCTGCTTGAAAAAAAAAAAAGAGTTTTCTGCAATAGAAGATAGAAGCAAGCAAGTACGTTAGCGATAAAGCGGCGGAAACTGGTACACATACTGCTGGCTGCTATGACAAGCAGGGCAACTGGCAGACGAG
+
A11AAF1BB@DFEBGFCFG11E0AFCGHHHFAEACEEEHB2F/B1FGFGF2CE/E/AFBGFBAFGHH///FEFGHG00BECF>F1GH1@FGGBFG1/0FE/?F112>B>0?/0<21><EG/DG11>1BCF110>@@</-<..>=DHHHGH0000<=00<C0000;0//;/.;//00<./;/.0;-...0099AA-9---;/////;//9/;/B/9/;/--9-//////9/;--9-;9A--;/9;-9-9-9-
@M03495:530:000000000-LYBTV:1:1110:18674:18136 1:N:0:GCCCAGTG+AATTGCGG
GTCAGCATGTGAGCTTTGGAATTAGTAAATTCGTTGACGACAGAAGGAGCAAGATAACGACCACAGGGAGGGTGGTTTATCAACGGCAAAATATAGATCGGAAGAGCACACGTCTGAACTCCAGTCACGCCCAGTGATCTCGTATGCCGTCTTCTGCTTGAAAAAAAAAAAAAAACAACATATATAAAAAATTGTTAGTACAAGAGATTGATGAATAAAAGACACAGGACTACGAAGGTCATGATGCCAAG
+
DDDEEFFFFFFFGGGGGGGGGGHHHHHHHHHHGHHHHHGGGGGHHHHHHHHHHHHHHHGGGGGHHHHGGGGGFGGGGHHHHHHHGGGGGHHHHHHHHHHHGGGGGHHHHHHGHHHGHHHHHHHHHHHHGHGGGHGHHH1GHHGGHHHHGEGHGHHHHHHHHHHHGCGCGC<<<<-...../1111111<<-.0111:1:1111</./11001111<11111.://<....///..<9.010:<1111000.
@M03495:530:000000000-LYBTV:1:1110:15831:18141 1:N:0:GCCCAGTG+AATTGCGG
GTCAGCATGTGAGCTTTGGAATTAGTAAATTCGTTGACGACAGAAGGAGCAAGATAACGACCACAGGGAGGGTGGTTTATCAACGGCAAAATATAGATCGGAAGAGCACACGTCTGAACTCCAGTCACGCCCAGTGATCTCGTATGCCGTCTTCTGCTTGAAAAAAAAAAAAAAATAAAAAATGATAACAAACACCAGCACCGTGCAGCTAGGATAAGAAAAACCATTACGACGGGTAAGAGTATGTTGTG
+
CCCCDFFFFFFFGGGGGGGGGGHHHHHHHHHHGHHHHHGFGGGHHHHHHHHHHHHHHHGGGGGHHHHGGGGGEFGGGHHHHHHHGGGGGHHHHHHHHHHHGGGGGHHHHHHGHHHGHHHHHHHHHHHHGHGGGHHHGG1GHHGGHHHHGGGHGHHHHHHHHHHHGGGGGFA--9-.00000-.00:00000......../..-....00/00<0000000//....00<0...-----/0000000:00/.
@M03495:530:000000000-LYBTV:1:1110:24424:18142 1:N:0:GCCCAGTG+AATTGCGG
GTCAGCATGTGAGCTTTGGAGTGAAATCTCTTGTCTTAAGGAATAAAGGAAAAAGATTCCGTCGGAGGCTCGGTGCTCTACAGGTTCAACCTTTGTACTCTATTATTGCCTCACATTCCATCTCTTGTGAAAATATATTTGATTGGCTTTTCTGCAGGTTGTTTGCCAGGACTTTCCAAGACCTCCACTAGAAAACACAATAAACTTTTTGGAAGCTGGACAACTATCTTCATTTTTCAGAAACAGTGAAC
+
BABBBFFFFFFFGGGGGGFGGGHHHHHHHHHHHFHHHGGHHHHHHHHHHGHHHHGEGHHHHHHGGGGGGGHGGGGGFHHHHHHGHHHHHGHHHHHGGHHBGHHHDFHFGHHHHHHHHHGHHHGHHHHGHHGFDBDGHHHHHFHFFHGHHHHGHHHHGHHHHGHHFHGHHHHGHHHHHHGH0GHHHHHHHHHF<GGHHGCEG=<DFHFHHHGG:GGHHHEGHHFEHHHHGHGGGGGGGGGGGB/BFB;9;B9
@M03495:530:000000000-LYBTV:1:1110:21591:18154 1:N:0:GCCCAGTG+AATTGCGG
GTCAGCATGTGAGCTTTGGACAGAAGGAGCAAGATAACGACCACAGGGAGGGTGGTTTATCAACGGCAAAATATAGATCGGAAAGCACACGTCTGAACTCCAGTCACGCCCAGTGATCTCGTATGCCGTCTTCTGCTTGAAAAAAAAAAAAATGTTAAGCAAACAACAAGGGCAGTGGAGTTTATTACCAAATACAAAATTAGCGGCAGTTATCGTATGTGAACTTCTGCGCATAACTTAGATCACCCGAA
+
CBCCCFFFFFFFGGGGGGGGGGGHHHHHHHHHHHHHHHGGGGGHHHHGGGGGEGGEFHHHHHHHGGGGGHHHHHHHHHHHGGGGHHHGHHGHHHGHHHHHHHHHHHHGHGGFHHHHHBHGHGGHHHHGDBFGHHHHHHHHFHHHGGG-A@;:.00000;0://;...:9/...9.9//0.:/000;0;9F;.////;/./99//-----/////./;/9/////////;/---9.///99///9///.-;-
@M03495:530:000000000-LYBTV:1:1110:26222:18162 1:N:0:GCCCAGTG+AATTGCGG
GTCAGCATGTGAGCTTTGGAGTGAAATCTCTTGTCTTAAGGAATAAAGGAAAAAGATTCCGTCGGAGGCTCGGTGCTCTACAGGTTCAACCTTTGTACTCTATTATTGCCTCACATTCCATCTCTTGTGAAAATATATTTGATTGGCTTTTCTGCAGGTTGTTTGCCAGGACTTTCCAAGACCTCCACTAGAAAACACAATAAACTTTTTGGAAGCTGGACAACTATCTTCATTTTTCAGAAACAGTGAAC
+
BABBBFFFFFFFGGGGGGGGGGGHHHHHHHHHHHHHHHHHHHHHHHHHHHHHHHGGHHGHHHHGGGGGGHHGGGGGHHGHHHHHHGHHHHHHHHHHHHHHHGHHGHHHFHHHHHHHHHHHHHHHHHHHHHBGDGHHHHHHHHHHHHHHHHHHHHHHHGHHGGHHHHEHHHHHHHHHHHGHFHHHHHHHHHHF1<>FFCCEGDDDHHHHHHGG/;CGHHHHHHFHHHHHHHFGGGGGFFGGFGGFFGBFBC0
@M03495:530:000000000-LYBTV:1:1110:3701:18164 1:N:0:GCCCAGTG+AATTGCGG
GTCAGCATGTGAGCTTTGGAGTGAAATCTCTTGTCTTAAGGAATAAAGGAAAAAGATTCCGTCGGAGGCTCGGTGCTCTACAGGTTCAACCTTTGTACTCTATTATTGCCTCACATTCCATCTCTTGTGAAAATATATTTGATTGGCTTTTCTGCAGGTTGTTTGCCAGGACTTTCCAAGACCTCCACTAGAAAACACAATAAACTTTTTGGAAGCTGGACAACTATCTTCATTTTTCAGAAACAGTGAAC
+
BABCCFFFFFFFGGGGGGGGGGGHGGHHHHHHHHHHHHFHHGHHHHHHHHHHGHGGHHGGHHHGGGGGGGGFGEGGHHGHHHHHHHHHHHHHHHHHHHGHGGHHFHGHFHHHHHHHHHHHHHHHHHHEHHFGHGHHHHHHHHHHGHGFGHGFHHHHHHHHHDHFFGHHHFHHHHHGBHGHHHHBG.>GGHHGGFFHHHFGHFGGHHHHHHGCCGGEFGHHHHHEFGHCGFGGGGGGGGGGFFFFGFCC090
@M03495:530:000000000-LYBTV:1:1110:6797:18167 1:N:0:GCCCAGTG+AATTGCGG
GTCAGCATGTGAGCTTTGGAGTGAAATCTCTTGTCTTAAGGAATAAAGGAAAAAGATTCCGTCGGAGGCTCGGTGCTCTACAGGTTCAACCTTTGTACTCTATTATTGCCTCACATTCCATCTCTTGTGAAAATATATTTGATTGGCTTTTCTGCAGGTTGTTTGCCAGGACTTTCCAAGACCTCCACTAGAAAACACAATAAACTTTTTGGAAGCTGGACAACTATCTTCATTTTTCAGAAACAGTGAAC
+
BBBBBFFFFDFFGGGGGGGGGGFHHHHHHHHHHHHHHHHHHHHHHHHHHHHHHHGGGHHHHHHGGGGGGHHGGFGGHHHHHHHHHHHHHHGGHHHEFGHGHHHHHHHHHHHHHGHGHHHHHHHHHHHHHHHHHHHHGHHHHHHHHHHHHHHHHHHHHHHHHGHHGHHHGGGHHHHHHHFHHHHHHHGHHHHFGGHHGGHGGD0GHHHHHHGG/GHHHHHHHGHEHHHHHHGGGGGGGGGGGGGGGGGGBB:
@M03495:530:000000000-LYBTV:1:1110:17938:18168 1:N:0:GCCCAGTG+AATTGCGG
GTCAGCATGTGAGCTTTGGAGTGAAATCTCTTGTCTTAAGGAATAAAGGAAAAAGATTCCGTCGGAGGCTCGGTGCTCTACAGGTTCAACCTTTGTACTCTATTATTGCCTCACATTCCATCTCTTGTGAAAATATATTTGATTGGCTTTTCTGCAGGTTGTTTGCCAGGACTTTCCAAGACCTCCACTAGAAAACACAATAAACTTTTTGGAAGCTGGACAACTATCTTCATTTTTCAGAAACAGTGAAC
+
CACCCFFFFFFFGGGGGGGGGGHHHHHHHHHHHHHHHHHHHHHHHHHHHHHHHHGGHIIHHHHGGGGGGHHGGGGGHHHHHHHHHHHHHHHHHHHHHHHHHHHHHHHHGHHHHHHHHHHHHHHHHHHHHHHHHHHHHHHHHHHHHHHHHHHHHHHHHHHHHGHHHHHHGHHHHHHHHHHHHGHHHGHHHHHDGHGHHGHGHDGFHHHHHHGGFHFFHHGGHHHGHHHHHHGGGGGGGGGEFGGGGGFGGG0
@M03495:530:000000000-LYBTV:1:1110:16824:18197 1:N:0:GCCCAGTG+AATTGCGG
GTCAGCATGTGAGCTTTGGAGGGTGGTTTATCAACGGCAAAATATAGATCGGAAGAGCACACGTCTGAACTCCAGTCACGCCCAGTGATCTCGTATGCCGTCTTCTGCTTGAAAAAAAAAAAAAAAGTCAAACAGATATTGAGTAATTTGACTATACGCAGCAGAACATAAATAGTATGGACGATAGCGTAAACATGATCTTAAGGATGGAGACATTGTAACATTCATAGAATTCGATACTACAACATGAT
+
CBCCCFFFFFFFGGGGGGGGGGGFGGFGHHHHHHHGGGGGHHHHHHHHHHHGGGGHHHHHHHGHHHGHHHHHHHHHHHHGHGGGHGHGH4GHHGGHHHHGEGHGGHHHHHHGHHHHGGG?D@/--<.000000<<F000=00<0000;0000;0000...--..////0000000;000/00--...0-99..0000009B00000;00.//0./000000::00;0;0000000.00.-000000./000
@M03495:530:000000000-LYBTV:1:1110:27235:18203 1:N:0:GCCCAGTG+AATTGCGG
GTCGCATGTGAGCTTTGGAACAGCTGGTTTATCAACGGCAAAATATAGATCGGAAGAGCACACGTCTGAACTCCAGTCACGCCCAGTGATCTCGTATGCCGTCTTCTGCTTGAAAAAAAAAAAAAAAACAAGATCATCATACTGAAAGCATCGGTATGCAGCATTGATATCGCGAACAAGCTAGAATCGCACGCCACCACTAGACATAGATTGACACGTCGCTGTAACAATCTCTACTGTTTATGACACTC
+
CBCCCCCCFFFFGGGGGGGGGGHHHHHHHHHFHHHHGGGGGHHHHHHHHHHHGGGGHHHHHHHGHHHGHGHHHHHHGHHHGHGGGHHHHGHHHHFFGGGEFEEHGHHHGHHHHHDGHGDGGC//<-<<...//000=00000000000/00:.....00000.90000000..-----//.0;00:00..9---...9..09000000000000000...--...00009000:0000000;90000009/
@M03495:530:000000000-LYBTV:1:1110:17971:18289 1:N:0:GCCCAGTG+AATTGCGG
GTCAGCATGTGAGCTTTGGACTCCTGACTGGTTTATCAACGGCAAAATATAGATCGGAAGAGCACACGTCTGAACTCCAGTCACGCCCAGTGATCTCGTATGCCGTCTTCTGCTTGAAAAAAAAAAAAAAAATAAAATCATATTAATCTCTCTCTTTCGTACTTTATATATAGTGACAGTCTCGTGATAGTTCATTAATAGACTACTAGTCTGATGATTTTTCGTCATGTTATTATATGTGTTTAACTATA
+
CCDDDFFFFFFFGGGGGGGGGGHHHGHHHHHHHHHHHHHHGGGGGHHHHHHHHHHHGGGGHHHHHHHGHHHGGHHHHHHHHHHHGHGGGHHHHHBHHGFGHHHHGGGHGHHHHHHHHHHHHGGG@B<</---.0000000000000000000000000../..00000000000000000000/.9/:000000000<00<00<0/00000<0<000:0000/-<..<0000000:0<<00://0000000
@M03495:530:000000000-LYBTV:1:1110:7963:18321 1:N:0:GCCCAGTG+AATTGCGG
GTCAGCATGTGAGCTTTGGAGACTGGTTTATCAACGGCAAAATATAGATCGGAAGAGCACACGTCTGAACTCCAGTCACGCCCAGTGATCTCGTATGCCGTCTTCTGCTTGAAAAAAAAAAAAAAAAGCATACGAGTAATAAATAGAAATAGGGTGTAGAGTGGTTGAGAAGCACGACAAGTTGATGATTTATACTCGTAGTTCCAATATCGAGGTGACTAACAAGGTCTCATGTATCAAGAAGGGAAAAG
+
CCCCCFFFFFFFGGGGGGGGGGGHHHFGHHHHHHHGGGGGHHHHHHHHHHHGGGGHHHHHHHGGHHGHHHHHHHHHHHHGHGGGHHHHH4FGHGGHHHHGFGHGFHHHHHHHHHHHGGGGFD///--.0>10<.<...00=<<0=0;;00000.:.-000;00.:..9;;;/00/-.-9-.;;0000;000;00000.....9:0900000...:..:0:00000/.0000000:00900;://9....//
@M03495:530:000000000-LYBTV:1:1110:13067:18322 1:N:0:GCCCAGTG+AATTGCGG
GTCAGCATGTGAGCTTTGGAATTAGTAAATTCGTTGACGACAGAAGGAGCAAGATAACGACCACAGGGAGGGTGGTTTATCAACGGCAAAATATAGATCGGAAGAGCACACGTCTGAACTCCAGTCACGCCCAGTGATCTCGTATGCCGTCTTCTGCTTGAAAAAAAAAAAACATGAATATTAGTCATAGTTTAGCCATAGTCAAGTGACAGAACACCATGCAACGAAAATAGTTGACCTACAGAAATATA
+
BBBBBFFFFFFFFFGGGGGGGGHHHHHHFHHGGGGHHHGFEEGHHGHHHHFHHHHGHHFFEEGFHHHGFEGGEGGGGHHHHHGHGGCCGHHHHHHHHHFHGGGFHFHHHHHCFEHGHHGFHHHHHHHHDHEFGH1FGF1@DGFDHHHHDCCHFFHGHHHGEBGHHGGCG-@9..0/;000;9000000;0090000;0/9////99///9/999./...;/9B/9-.;AC////9/;///9//;//;///9
@M03495:530:000000000-LYBTV:1:1110:11070:18331 1:N:0:GCCCAGTG+AATTGCGG
GTCAGCATGTGAGCTTTGGAGACTGGTTTATCAACGGCAAAATATAGATCGGAAGAGCACACGTCTGAACTCCAGTCACGCCCAGTGATCTCGTATGCCGTCTTCTGCTTGAAAAAAAAAAAACAAAAGCCACTAACAGTAAAAAGAACGCGCGCATGGCATGTTATCATATACCTAGCCCATATAAAGACACACAACTAACGACACGATCAAGATCGTACGGATAACAGTCAGAACTGCACACACACACC
+
CCCCCFFFFFFFGGGGGGGGGGGHHHGGHHHHHHHGGGGGHHHHHHHHHHHGGGGHHHHHHHGHHHGHHHHHHHHHHHHGHGGGHHHHG4FHHGGHHHHGGGHGHHHHHHHGHHHHGGGGG?<//==0000?01<1<111>1>1<..0<<.---:-..../0.0000000;00000000//9//90000;////....9000..-;9.-::A00000.;.9-.9..0000000000/000000.;..99..
@M03495:530:000000000-LYBTV:1:1110:8992:18338 1:N:0:GCCCAGTG+AATTGCGG
GTCAGCATGTGAGCTTTGGAGTGAAATCTCTTGTCTTAAGGAATAAAGGAAAAAGATTCCGTCGGAGGCTCGGTGCTCTACAGGTTCAACCTTTGTACTCTATTATTGCCTCACATTCCATCTCTTGTGAAAATATATTTGATTGGCTTTTCTGCAGGTTGTTTGCCAGGACTTTCCAAGACCTCCACTAGAAAACACAATAAACTTTTTGGAAGCTGGACAACTATCTTCATTTTTCAGAAACAGTGAAC
+
CCCDEFFFFFFFGGGGGGGGGGHHHHHHHHHHHHHHHHHHHHHHHHHHHHHHHHGGHIIIHIHGGGGGGHHGGGGGHHHHHHHHHHHHHHHHHHHGHHHHHHHHHHHHHHHHHHHHHHHHHHHHHHHHHGHHH4GHHHHHHHHHHHHHHHHHHHGHHHHHHGHHHHHHHHHHHHHHHHFHHGHHHHHHHHHFGGHHHFGGHGDGHHHHHHGGHHGHHHGGFHHHHHHHGHGGGGGHGGGGFFGFGGFGGGB
@M03495:530:000000000-LYBTV:1:1110:16547:18350 1:N:0:GCCCAGTG+AATTGCGG
GTCAGCATGTGAGCTTTGGAGTGAAATCTCTTGTCTTAAGGAATAAAGGAAAAAGATTCCGTCGGAGGCTCGGTGCTCTACAGGTTCAACCTTTGTACTCTATTATTGCCTCACATTCCATCTCTTGTGAAAATATATTTGATTGGCTTTTCTGCAGGTTGTTTGCCAGGACAGGTCGTGATTGCTGGAGCAGGTATGATATAATTCTAGGATTTGACAGATGAATAATTTACATATATATCTAACTTTGA
+
BAAAAFFFFFFFGGGGGGGGGGHHHHHHHHHHHHHHHHHHHHHHHHHHHHHHHHGGHHHHHHHGGGGGGHHGGGGGHHHHHHHHHHHHHHHHHHHHHHHHHHHHGHHHGHHHGGHHHHGHHHHHHHHHHHGHHGHHGHHHHHHHHHHHHHHHHHHHHHHHHGHHHHHHGHHHHGGHHCFGHHHHGHHHHHECHHCHHGBGHHHHHFHHHHHFHHGHBGHHHHGC<;CCGHHHGGHHGGGGGGGGGGGFCC0
@M03495:530:000000000-LYBTV:1:1110:16167:18357 1:N:0:GCCCAGTG+AATTGCGG
GTCAGCATGTGAGCTTTGGAGTGAAATCTCTTGTCTTAAGGAATAAAGGAAAAAGATTCCGTCGGAGGCTCGGTGCTCTACAGGTTCAACCTTTGTACTCTATTATTGCCTCACATTCCATCTCTTGTGAAAATATATTTGATTGGCTTTTCTGCAGGTTGTTTGCCAGGACTTTCCAAGACCTCCACTAGAAAACACAATAAACTTTTTGGAAGCTGGACAACTATCTTCATTTTTCAGAAACAGTGAAA
+
BAABBFFFFFFFGGGGGGGGGGGHGHHHGHHHHGHHHHHHHHHHGHHHHHHHHHGGGHHHHHHGGGGGGHHGGEGGHHHGFHHHGGGHHHGGHHHGGHHEHFHHFHHHHHHHHHHHHHHGHHHHHHHHHGFFFFHHHHHHHHHGHHHHFHHHHFHFFHHHGDGF<GFGHAHHHHFHHFGHHFHHHHHFHHHDGHGHHG.EGDDGHHGGGHGG/:GEHHHHHGHHHHHGHHGGGFGGFGGGGG/CFGBFBF0
@M03495:530:000000000-LYBTV:1:1110:24092:18368 1:N:0:GCCCAGTG+AATTGCGG
GTCAGCATGTGAGCTTTGGTCCAGCCTGAGTCCTGGTTTATCAACGGCAAAATATAGATCGGAAGAGCACACGTCTGAACTCCAGTCACGCCCAGTGATCTCGTATGCCGTCTTCTGCTTGAAAAAAAAAAAACAGGACGAACAATAGGCTTTGGATAGTAGAAGCATTTGAGTACACTTATCATATGTCCAGTAACGTGTACACAGTCCCAATGTCTCCTCAGACGACTTCGTACGCTTATTACTACACC
+
CCCCDFFFFFFFGGGGGGGGGGHHHGHHHHHHHHHHHHHHHHHHHGGGGGHHHHHHHHHHHGGGGHHHHHHHGHHHGHHHHHHHHHHHHGHGGGHHHHH4FFGGGHHHHGGGHGHHHHHHHHHHEHGGCGD////0.0.-----/0=0000//0/0<<:<0000<000<000.0<<<0000<00<0000:000<000././/000<.00<00//::00000/<0009--.90.//.-....<<0:0000//
@M03495:530:000000000-LYBTV:1:1110:17897:18375 1:N:0:GCCCAGTG+AATTGCGG
GTCAGCATGTGAGCTTTGGATGGTTCTGGTTTATCAACGGCAAAATATAGATCGGAAGAGCACACGTCTGAACTCCAGTCACGCCCAGTGATCTCGTATGCCGTCTTCTGCTTGAAAAAAAAAAAAAAACCAGATATTCAACTATTTGCGATTGATGAATATAAGATGATCACTGCATAATAATAGCTTTACTCTCATCTTTTCTATCATGATCTTTTGTCAGTTTGTCTGCTATTCAATGTGACTTAATT
+
CBCCDFFFFFFFGGGGGGGGGGGGHHHHHHHHHHHHHHGGGGGHHHHHHHHHHHGGGGHHHHHHHGHHHGHHHHHHHHHHHHGHGGGHHHHHFHHHGEHGHHGGGHGHHHHHHGHHHHHGGGGB></<<....011000=0=0<00000--...00<00000000000<000/0000000000000000000:00000<0000<<:0000000000<00<0000000/0000<<BB000000:0000:000
@M03495:530:000000000-LYBTV:1:1110:25609:18382 1:N:0:GCCCAGTG+AATTGCGG
GTCAGCATGTGAGCTTTGGAGGGCAAGAAGTGGTTGTGACATTGCTGGTTTATCAACGGCAAAATATAGATCGGAAGAGCACACGTCTGAACTCCAGTCACGCCCAGTGATCTCGTATGCCGTCTTCTGCTTGAAAAAAAAAAAAAAACACTACAACCCACGTCATACTGTGATCTACTTCTCTCACCACCCTCACCGCATGTACACCACTGCACTTACAGCTATCACACCCTCACATCTACGTGACTCTT
+
BBABBFBFFDFFGGGGGGGGGGGGGGGH4FDGHHFEFFHHFHHHHHGHGGGHHHHBGGGCEGH2FFGHHHHHHGGFE1FCGHHHGHHFFHHHHHHFFHHFF>EFEEEFGBG4FHF?EHHGHGGGHGHHHFFHH0BG3F@CFDFC----.:.0///0/...;-:.9.000000000000000000009.09........--;.;///;/..////////////9/9////9....../9/;//.9...9///
@M03495:530:000000000-LYBTV:1:1110:12777:18387 1:N:0:GCCCAGTG+AATTGCGG
GTCAGCATGTGAGCTTTGGAGTGAAATCTCTTGTCTTAAGGAATAAAGGAAAAAGATTCCGTCGGAGGCTCGGTGCTCTACAGGTTCAACCTTTGTACTCTATTATTGCCTCACATTCCATCTCTTGTGAAAATATATTTGATTGGCTTTTCTGCAGGTTGTTTGCCAGGAGCAGGTCGTGATTGCTGGAGCAGGTATGATATAATTCTAGGATTTGACAGATGAATAATTTACATATATATCTAACTTTG
+
BBCCCFFFFFFFGGGGGGGGGGHHGHHHHHHHHHHHHHHHHHHHHHHHHHHHHHGGHHHHHHHGGGGGGHHGGGGGHHHHHHHGHHFHHHHHHHHHEGHEGFGHGHHHHHHFGGHHHHHHHHGHHHHGHHGHHHHHHHHHHHHHHGHHHHHHHHHHGHHHHGHHHGHFHHHGHHHHHFFGGHHHHHGHHFHHHFGCGDGGG<DDDHHFHFHFGHHHHHHFHFHHGGHHBGHHGHGGGGGEFFGGGGGGGG0
@M03495:530:000000000-LYBTV:1:1110:3462:18402 1:N:0:GCCCAGTA+AATTGCGG
GTCAGCATGCGAGCTTTGGAGGGTGGTTTATCAACGGCAAAATATAGATCGGAAGAGCACACGTCTGAACTCCAGTCACGCCCAGTGATCTCGTATGCCGTCTTCTGCTTGCAAAAAATAGAAAAGCAAAGTAACTCTAAATTAATTAAGATCTAGAAGAGAAAACAAAAATAAAATCACATTGTGTATAAATAGAGACCTGTGCAGATCTATATGACAGCTCGATGGACAAATAATAAACATAATTCAAG
+
AAA11CF1@11A1E1FG101E00A00E0GFBGFFC?E//A0A1B2FF22A/B/A/GFHC0FE>0/0/BGBDG11B2111?FF/>/11@22@2B/?0021>//</2B111BF/F1B<F/011B11000@<<01222@111<11111111<1111<<<<11<001100>..<.<00=0=/0<0000=;/00000;0000;/:0/0:000;0;090;00900;=0/.-:0./;0./00900;009//////;//
@M03495:530:000000000-LYBTV:1:1110:7336:18403 1:N:0:GCCCAGTG+AATTGCGG
GTCAGCATGTGAGCTTTGGAGTGAAATCTCTTGTCTTAAGGAATAAAGGAAAAAGATTCCGTCGGAGGCTCGGTGCTCTACAGGTTCAACCTTTGTACTCTATTATTGCCTCACATTCCATCTCTTGTGAAAATATATTTGATTGGCTTTTCTGCAGGTTGTTTGCCAGGACTTTCCAAGACCTCCACTAGAAAACACAATAAACTTTTTGGAAGCTGGACAACTATCTTCATTTTTCAGAAACAGTGAAC
+
BBBBBFFFFFFFGGGGGGGGGGHHHGHHHHHHHHHHHHGHHHHHHHHHHHHHHHGGHHHHHHHGGGGGGHHGGFGGHHHHHHHHHHHHHHHHHHHHHHFHGGHHHHHHHHHHHHHHHHHHHHHHHHHHHHHHHHHHHHHHHHHHHHHHHHHHHHHHHHHHHGGHHHHHHHHHHHHGHGHHHHHHHHHHHFHFHHGHHFHGGDGFHHHHHHGGGHFHHHFHHHHHHHHHHHGGGGGGGGGGFGGGGF9CFGB
@M03495:530:000000000-LYBTV:1:1110:22002:18405 1:N:0:GCCCAGTG+AATTGCGG
GTCAGCATGTGAGCTTTGGAGTGAAATCTCTTGTCTTAAGGAATAAAGGAAAAAGATTCCGTCGGAGGCTCGGTGCTCTACAGGTTCAACCTTTGTACTCTATTATTGCCTCACATTCCATCTCTTGTGAAAATATATTTGATTGGCTTTTCTGCAGGTTGTTTGCCAGGACTTTCCAAGACCTCCACTAGAAAACACAATAAACTTTTTGGAAGCTGGACAACTATCTTCATTTTTCAGAAACAGTGAAC
+
BABBBFFFFFFFGGGGGGGGGGHHHHHHHHHHHHHHHHHHHGHHHHHHHHHHHHGGHHHHHHHGGGGGGHHGGEGGHHHHHHHHHHHHHHHHHHHHHHHHHGHHHHHHHHHHHHHHHHHHHHHHHHHHHHHHHHHHHHHHHHHHHHHHHHHHHHGHHHHHHGHHHHHHHHHGHHHHHHHHHHHHHHHHHHHFHGHHGGHGGGGGHHHHHHGGFGGEHHGHHHGHHHHGHHGGGGGGGGGGBFGFGGFGFG9
@M03495:530:000000000-LYBTV:1:1110:23227:18405 1:N:0:GCCCAGTG+AATTGCGG
GTCAGCATGTGAGCTTTGGTCCAGCCTGAGTCCCTGGTTTATCAACGGCAAAATATAGATCGGAAGAGCACACGTCTGAACTCCAGTCACGCCCAGTGATCTCGTATGCCGTCTTCTGCTTGAAAAAAAAAAAAAAGAATCATCTATGCCGAGTTCTGCTTCGCGACATGTATAGTCTGAGTCATTCGATTGTCATCATGACGTGAGAGCTGGATGCAGTGTATATATCGGTTCTTATCACACGCACAGTA
+
CCCCCFFFFFFFGGGGGGGGGGHHHGHHFHHHHHHHHHHHHHHHHHGGGGGHHHHHHHHHHHGEGGHHHHHHHGHHFGHHHHHHHHHHHHGHGGGHGGGGDHGHFEHHHHGGGHGHHHHHHHEFGHFCGGG@</-->.00000000=0<0<--.:CC0;C00-.---:90000000000000000000009.:00;9000:0..9..:0.00/.00/0000:90000;0.-...000000000-----/90
@M03495:530:000000000-LYBTV:1:1110:26390:18419 1:N:0:GCCCAGTG+AATTGCGG
GTCAGCATGTGAGCTTTGGAGTGAAATCTCTTGTCTTAAGGAATAAAGGAAAAAGATTCCGTCGGAGGCTCGGTGCTCTACAGGTTCAACCTTTGTACTCTATTATTGCCTCACATTCCATCTCTTGTGAAAATATATTTGATTGGCTTTTCTGCAGGTTGTTTGCCAGGACTTTCCAAGACCTCCACTAGAAAACACAATAAACTTTTTGGAAGCTGGACAACTATCTTCATTTTTCAGAAACAGTGAAC
+
AAAABFFFFFFFGGGGCGGGGGHHHHGHHHHHHHHHHHHHHHHHHHHHGHGHHHGGHHHHHGGFGGGFGHGGGEFEHHGHHHGHHHHHHHFHHHHHHHHHHHHHHHHHHHHCGHHHHHEHHFHHHFHHHHHHHHHHHHHHHHHHHFGHHHHHHHGHHHHHHDHHHHHHGHHHHHHHHHDGFHHHHFHHGHHHHFHGGGHEGGGGHHHHHHGGFGGCGHEHHHHGHHHHHHGGEFGGGGGGFFFFBB0;FG0
@M03495:530:000000000-LYBTV:1:1110:24573:18432 1:N:0:GCCCAGTG+AATTGCGG
GTCAGCATGTGAGCTTTGGACTCCTGACTGGTTTATCAACGGCAAAATATAGATCGGAAGAGCACACGTCTGAACTCCAGTCACGCCCAGTGATCTCGTATGCCGTCTTCTGCTTGAAAAAAAAAAAAACGAAATAACCTCAGGTCAAAAGAAGTCATGTTTTGCACGATATCGCACGACTGTAGTGTGATCTGCACATATATATGTACACATGCACTTTCTACATAGATGATCGAACGCACCTATTAACT
+
EEEDEFFFFFFFGGGGGGGGGGHHHHHHHHGHHHHHHHHHGGGGGHHHHHHHHHHHGGGGHHHHHHHGHHHGHHHHHHHHHHHHGHGGGHHHHHFHHHFGHHHHGGGHGHHHHHHHHHHHHGGCCBB>///>...11<1=011/10<010/.</=1111111/.010<...-1...-<.-..0111/1111111110110111111111110<00000001111111111111:B./.-.---<0111111
@M03495:530:000000000-LYBTV:1:1110:14020:18435 1:N:0:GCCCAGTG+AATTGCGG
GTCAGCATGTGAGCTTTGGAATTAGTAAATTCGTTGACGACAGAAGGAGCAAGATAACGACCACAGGGAGGGTGGTTTATCAACGGCAAAATATAGATCGGAAGAGCACACGTCTGAACCCAGTCACGCCCAGTGATCTCGTATGCCGTCTTCTGCTTGAAAAAAAAAAACAAAAAAAATAAGTAATGAACACAGAGATATCGACCAAGAAAAGACACAAAAAAGACAAGGGACAGTAATGAGACATAAGG
+
CCCCDFFFFFFFGGGGGGGGGGHHHHHHHHHHGHHHHHGGGGGHHHHHHHHHHHHHHHGGGGGHHHHGGGGGFGGGGHHHHHHHGGGGGHHHHHHHHHHHGGGGHHHHHHHGHHHGHHHHGGHHHHHGHGGGHHHHHDGGHGGHHHHGGGHGHHHHHHHHHHHHFGGGC<.<..<.--9.0111:1111111/..0//<111..---.<.////</<//....-.<//<......90:1<1:110/11110
@M03495:530:000000000-LYBTV:1:1110:28533:18470 1:N:0:GCCCAGTG+AATTGCGG
GTCAGCATGTGAGCTTTGGAATTAGTAAATTCGTTGACGACAGAAGGAGCAAGATAACGACCACAGGGAGGGTGGTTTATCAACGGCAAAATATAGATCGGAAGAGCACACGTCTGAACTCCAGTCACGCCCAGTGATCTCGTATGCCGTCTTCTGCTTGAAAAAAAAAAAAAAACATAAACCGGCTTGTGCTTGTAAAAGTTGTGTTATTAGATTGAATTTATTTGAGTTCTTGAGTTATTATCTTGGCA
+
BBBBBFFFFFFFGFGGGGFGFAFGHHHHHHHHGFGHGHGEEGGHFHHHHGHHHGHFHHGFGGGHHFHG1EGG?FEEEHGHHHEHGC?EFHHHHHGHHHH/E/CE0FFHHHH@GCHFEFHHHHBH>2DGDGFCAFGHF1<@DGFGHFHHCG-GEFG<GHHG.C0DFCDC@GBD-;9..0////9--9-9-9/////.///;//9//.9/;9/B///////9/////;;/.///9////////9/99//////
@M03495:530:000000000-LYBTV:1:1110:6171:18482 1:N:0:GCCCAGTG+AATTGCGG
GTCAGCATGTGAGCTTTGGAGTGAAATCTCTTGTCTTAAGGAATAAAGGAAAAAGATTCCGTCGGAGGCTCGGTGCTCTACAGGTTCAACCTTTGTACTCTATTATTGCCTCACATTCCATCTCTTGTGAAAATATATTTGATTGGCTTTTCTGCAGGTTGTTTGCCAGGACTTTCCAAGACCTCCACTAGAAAACACAATAAACTTTTTGGAAGCTGGACAACTATCTTCATTTTTCAGAAACAGTGAAC
+
CBCCCFFFFFFFGGGGGGGGGGHHHHHHHHHHHHHHHHHHHHHHHHHHHHHHHHGGHIIHHHHGGGGGGHHGGGGGHHHHHHHHHHHHHHHHHHHGGHHHHHHHFHHHHHHHHHHHHHHHHHHHHHHHHHFGHHHHHHHHHHHGHHHHHGHHHHHHHHHHHGHHHHHHHHHHHHHHHHGHGHHHHGHHGEHFHHHHGGHEGDDGHFHGHHGGCGGHHHHHHHHGHHHHHHGGGGGGGGGGFGGGGGFFGGB
@M03495:530:000000000-LYBTV:1:1110:7410:18487 1:N:0:GCCCAGTG+AATTGCGG
GTCAGCATGTGAGCTTTGGAGTGAAATCTCTTGTCTTAAGGAATAAAGGAAAAAGATTCCGTCGGAGGCTCGGTGCTCTACAGGTTCAACCTTTGTACTCTATTATTGCCTCACATTCCATCTCTTGTGAAAATATATTTGATTGGCTTTTCTGCAGGTTGTTTGCCAGGACGTGATTGCTGGAGCAGGTATGATATAATTCTAGGATTTGACAGATGAATAATTTACATATATATCTAACTTTGATAGCA
+
CBCCCFFFFFFFGGGGGGGGGGHHHHHHHHHHHHHHHHHHHHHHHHHHGHHHHHGGHHHHHGHGGGGGGHHGGEGGHHHHHHHHHHHHHHGHHHHFHHHHHHHHHHHHHHHHHHHHHHHHHHHHHHHHHHFHHHHHHHHHHHHHHHHGHHHHHHHHHHHHHDHHHHHHHFHHGFGHHHHHHHGHHHHHHFHHHHHHHHGHHHHHHFHHHHHGHFHGHHHCGGGGHHGHHFCHHHHHHHHGGGGGGGGFFF;
@M03495:530:000000000-LYBTV:1:1110:20947:18492 1:N:0:GCCCAGTG+AATTGCGG
GTCAGCATGTGAGCTTTGGTTTATCAACGGCAAAATATAGATCGGAAGAGCACACGTCTGAACTCCAGTCACGCCCAGTGATCTCGTATGCCGTCTTCTGCTTGAAAAAAAAAAAAGAAGTAAATACACAAGGTATACTCTAGTATCCTGTCTGAATATTAAAAAGAAAAACGTAATAAGTCGCGTAGTTACTAAACGAGTAGTGAGTTACAGCATGAGTGGATGAAAGTACGCCAGCAGACGTACTGAAA
+
CCCCCFFFFFFFGGGGGGGGGGHHHHHHGGGGGHHHHHHHHHHHGGGGHHGHHHHGHHHGHHHHHHHHHHHHGFGGGHHHFFDHHHFGHHHHFFGHGHHHGFHHEGHHHGGCC@<<//@2@11?11<?11/0/?1111111111<111=111<11000<00==0<<<.//..-..::000;0.-----.;0000009.....00;00000//:////////.//;;//////.:-.-././.-...;////
@M03495:530:000000000-LYBTV:1:1110:16814:18497 1:N:0:GCCCAGTG+AATTGCGG
GTCAGCATGTGAGCTTTGGAATTAGCTGGTTTATCAACGGCAAAATATAGATCGGAAGAGCACACGTCTGAACTCCAGTCACGCCCAGTGATCTCGTATGCCGTCTTCTGCTTGAAAAAAAAAAAAAAATAGAAAATAATATAGATAGCAGGCATAACTTCATGACAGAATAACATACACACAGTCAGCTCTCTAAGGAACGCAAAACACGCAGCTGTTATACGCTTAGCTCTGCTAGTACTAATCATCAA
+
BBBCCFFFFFFFGGGGGGGGGGHHHHHHHHHHHHHHHHGGGGGHHHHHHHHHHHGGGGGHHHHHHGHHHGHHHHGHHHHHHHGHGGGHHHHH4GHHGFHHHHGGGHGHHHHHHHHHHHHGGGGF<///-011>1101111<11=111111<.<.001011:1111000/011100110000...0001010100:11/0/...---:..<.<---/01:1:11.9...0011100<11<1:1111011:10
@M03495:530:000000000-LYBTV:1:1110:13574:18510 1:N:0:GCCCAGTG+AATTGCGG
GTCAGCATGTGAGCTTTGGTTTATCAACGGCAAAATATAGATCGGAAGAGCACACGTCTGAACTCCAGTCACGCCCAGTGATCTCGTATGCCGTCTTCTGCTTGAAAAAAAAAAAAAACGACACAGCAAATTCAGAATCACCTTGTGGCTGAGTATGACCCTACGACAGATCGGAATAGCACATGTCCGAACTCCAGTCACCTTCCAACATCTCGTATTCCGACTTCTGGTTGAATAAACAAACAAATGAA
+
A>AAAFFFFDDDDGGGGGGGGGFGGFHFGGGGFFCGFGHFHGFHGGGGEGHGHHH?BCEEHFEGHFHHHHGHG1FGEG3FF54BG1FDHB4@/?/F1@4GD4FG0BF3G>>//////<?>//<->0.0>C>>=D0<<00=</00<<0<..:CC0<00;0/:/::...;A/0/;..;.90009900090.:C-9/://////9/://:FF./9/9..://B//.--9:://:/.;///;//;;..9.9////
@M03495:530:000000000-LYBTV:1:1110:22245:18511 1:N:0:GCCCAGTG+AATTGCGG
GTCAGCATGTGAGCTTTGGAATTAGTAAATTCGTTGACGACAGAAGGAGCAAGATAACGACCACAGGGAGGGTGGTTTATCAACGGCAAAATATAGATCGGAAGAGCACACGTCTGAACTCCAGTCACGCCCAGTGATCTCGTATGCCGTCTTCTGCTTGAAAAAAAAAAAAACACAAACACGAAACGGAACAAGAGACGCCTAACAGACAGCTGACAGTAAAGACGGACGGCGGGTGAGACACCAACAGG
+
CBCCDFFFFFFFGGGGGGGGGGHHHHHHHHHHGHHHHHGFGGGHHHHHHHHHHHHHHHGGGGGHHHHGGGGGEFGGGHHHHHHHGGGGGHHHHHHHHHHHGEFGFHHHHHHGHHHGHHHHHHHHHHHHGHGGGHGHHGDGHHGGHHHHGGGHGHHHHHHHHHHHHGGGGGA-:.....:....-..9....-////./;.--..0/00/.:/.:00:000:0000/...---------..00;/....9/.
@M03495:530:000000000-LYBTV:1:1110:6287:18516 1:N:0:GCCCAGTG+AATTGCGG
GTCAGCATGTGAGCTTTGGAGTGAAATCTCTTGTCTTAAGGAATAAAGGAAAAAGATTCCGTCGGAGGCTCGGTGCTCTACAGGTTCAACCTTTGTACTCTATTAATGCCTCACATTCCATCTCTTGTGAAAATATATTTGATTGGCTTTTCTGCAGGTTGTTTGCCAGGACTTTCCAAGACCTCCACTAGAAAACACAATAAACTTTTTGGAAGCTGGACAACTATCTTCATTTTTCAGAAACAGTGAAC
+
AABBBFFFF@FFGGGGGGGGGGHHHBHHHHHFHGHHHHHHHHGHHHHHHHHHHHFGHHHHHFFFGGEGGHHGGFEGHHHGHHHHEHHHHGHHHHHDHHGFHHHHHGHHFHHHHHHGHHHHHGHHHHHFGHHGHGHGHGDGHDHHFHHFAGHHHG3FGHHGGEGHHGHHHHHEGHHHHHGFFHCCHHHHHHHGHHFHFGHGG=<GHHHHHHGG/;CGHHHHHFHHHGHHHFFGGGGGGFFBCFFFGCFFGF0
@M03495:530:000000000-LYBTV:1:1110:16046:18519 1:N:0:GCCCAGTG+AATTGCGG
GTCAGCATGTGAGCTTTGGAGTGAAATCTCTTGTCTTAAGGAATAAAGGAAAAAGATTCCGTCGGAGGCTCGGTGCTCTACAGGTTCAACCTTTGTACTCTATTATTGCCTCACATTCCATCTCTTGTGAAAATATATTTGATTGGCTTTTCTGCAGGTTGTTTGCCAGGACTTTCCAAGACCTCCACTAGAAAACACAATAAACTTTTTGGAAGCTGGACAACTATCTTCATTTTTCAGAAACAGTGAAC
+
CBCDCFFFFFFFGGGGGGGGGGHHHHHHHHHHHHHHHHHHHHHHHHHHHHHHHHGGHIIIHIHGGGGGGHHGGGGGHHHHHHHHHHHHHHHHHHHHHHHHHHHHHHHHHHHHHHHHHHHHHHHHHHHHHHHHHHHHHHHHHHHHHHHHHHHHHHHHHHHHHGHHHHHHHHGHHHHHHHGHHHHHHHHHHHHFHHHHHGGGGGDHHHHHHHGGGGHHHHHHHGHHHHHHGHGGGGGGGGGGBGFGGGFFFG9
@M03495:530:000000000-LYBTV:1:1110:23048:18519 1:N:0:GCCCAGTG+AATTGCGG
GTCAGCATGTGAGCTTTGGTCCAGCCTGAGTCCCTGGTTTATCAACGGCAAAATATAGATCGGAAGAGCACACGTCTGAACTCCAGTCACGCCCAGTGATCTCGTATGCCGTCTTCTGCTTGAAAAAAAAAACTAACTTTAGTATCGGAGAGGAGGGCGGAACTACAAGTGAAGAGGTGAAATACGTAGAGATTTAGAGTAATGCCGAACTAGAAGTGAGCTCTATGGACGATAACCGACGATGATGCACG
+
BBBBBFFFFFFFGGGGGGGGGBGHHGHHGHFHFHHHHHHHHHHHGHGCCGGFHHGHHHHHHGGAFEFHGHHHHGFGFFFDGHFHHFHFHHGGFGGCFGFF4BFG??FFDF@/EAF4FEEGHH0B3GHGF@@/<?FFG11111?1?1?<.--<.0..-.---;-0B//00;;0000;.9.0:000;.0;..9000000/9//;//9/9---.///;9:///://;//9///--...//-9-9-..//;///.
@M03495:530:000000000-LYBTV:1:1110:19733:18538 1:N:0:GCCCAGTG+AATTGCGG
GTCAGCATGTGAGCTTTGGTCCAGCCTGAGTCCTGGTTTATCAACGGCAAAATATAGATCGGAAGAGCACACGTCTGAACTCCAGTCACGCCCAGTGATCTCGTATGCCGTCTTCTGCTTGAAAAAAAAAAAAACAAAAAAAACCGCGCTAAGGGGCTGATAGAGAGCCAGAACACTCAGTGAACAAGCACATCATACGACCACGCATGCTTGTCTAAGCCGAGTGATACATTATCTACACGGTAAATATA
+
DDEEEFFFFFFFGGGGGGGGGGHHHGHHHHHHHHHHHHHHHHHHHGGGGGHHHHHHHHHHHGGGGHHHHHHHGHHHEHHHHHHHHHHHHGHGGGHGHGGDGHHGGHHHHGFGHGHHHHHHHHHHHHGGGG/>/-...00.---..-----<.:/.---..011111...<..//</0//0111101//.///100:11...--...-9<0110.<1111/0--9..11<11111111111/.-<..11<1<
@M03495:530:000000000-LYBTV:1:1110:22641:18543 1:N:0:GCCCAGTG+AATTGCGG
GTCAGCATGTGAGCTTTGGAGTGAAATCTCTTGTCTTAAGGAATAAAGGAAAAAGATTCCGTCGGAGGCTCGGTGCTCTACAGGTTCAACCTTTGTACTCTATTATTGCCTCACATTCCATCTCTTGTGAAAATATATTTGATTGGCTTTTCTGCAGGTTGTTTGCCAGGACTTTCCAAGACCTCCACTAGAAAACACAATAAACTTTTTGGAAGCTGGACAACTATCTTCATTTTTCAGAAACAGTGAAC
+
CCCCCFFFFFFFGGGGGGGGGGHHHHHHHHHHHHHHHHHHHHHHHHHHHHHHHHGGHIIHHHHGGGGGGHHGGFGGHHHHHHHHHHHHHHHHHHHHHHHHHHHHEHHHHHHHHHHHHHHHHHHHHHHHHHHHHHHHHHHHHHHHHGHHHHGHHHHHHHHHHFHHGHHHHHHHHHHHHHDHHHHHHGHGHHHHHHHHFHHGGGGHGGHHHHGG:CGEHHHEHGHHHGHHHHFFFGGGGGGGFEGGGGFFFG0
@M03495:530:000000000-LYBTV:1:1110:18274:18577 1:N:0:GCCCAGTG+AATTGCGG
GTCAGCATGTGAGCTTTGGTCCAGCCTGAGTCCTGGTTTACAACGGCAAAATATAGATCGGAAGAGCACACGTCTGAACTCCAGTCACGCCCAGTGATCTCGTATGCCGTCTTCTGCTTGAAAAAAAAAAAAAAGATATACATTATAGCTAAGCCTAACATCATATAGTCTATAAATTGCATGGGATATACACTATTGGTCACATGTCCATATTTATCTAGTGTATCTAATGTCTTATTCTCTATGTCTTA
+
CCDDDFFFFFFFGGGGGGGGGGHHHGHHHHHHHHHHHHHHHHHHGGGGGHHHHHHHHHHHGGGGHHHHHHHGHHHGHHHHHHHHHHHHGHGGGHHHHHFHHHGGHHHHGGGHGHHHHHHHHHHGHGGGCG>/--.<111<10000000000=0/<00</00<00<000:00000000000000.:/0:000000/0000;0000000000:000000000000;00000000:00000;0;0000000000
@M03495:530:000000000-LYBTV:1:1110:18152:18584 1:N:0:GCCCAGTG+AATTGCGG
GTCAGCATGTGAGCTTTGGTCCAGCCTGAGTCCTGGTTTATCAACGGCAAAATATAGATCGGAAGAGCACACGTCTGAACTCCAGTCACGCCCAGTGATCTCGTATGCCGTCTTCTGCTTGAAAAAAAAAAAAATGAATAATGTATGGTGTATTCTTCTTGACAAAAATAAATAATATACTGCACTCTAATTCTTGATATAACTAATACCATGTAGTATTGTTTGTGCTTCCTATCATACATCTCTGTTTT
+
CABBCFFFFFFFGGGGGGGGGGHHHGHHGHGHHHHHHHHHHHFHHGGGGGHHHHHHHHHHHGGGGHHHHHHHGHHHEHHHHHHHHHHHHGHGGGHHHGHGFHFGGGHHFFGGFGHHHHHHGGHHGHGGGG///-01=111111=<F101<<<0=000000=0000/...000000;00:0000000/000000000000;000900000;00000000;0000////000000000000000000:;:00/
@M03495:530:000000000-LYBTV:1:1110:24709:18619 1:N:0:GCCCAGTG+AATTGCGG
GTCAGCATGTGAGCTTTGGTCCGCCTGGTTTATCAACGGCAAAATATAGATCGGAAGAGCACACGTCTGAACTCCAGTCACGCCCAGTGATCTCGTATGCCGTCTTCTGCTTGAAAAAAAAAAAAGCAACATGTCTTCTAGTTTTACTTATGTGAAAGCACAGATCCTAGTTAATCCGATAAAACCGGAAATTTACAGAGCAACTCTAGTTGTGAAGCGCGCACTCTATCTCGTAGCTGGATTCGATATCC
+
BABBBFFFFFFFDGFGGGGGGGEFGEHHHHHGHHGHHGCFGEFGGHHHHHFGHGGCECGGHHHHGHHHEHFHHFHHCDFHHGGGGEA3F3D4B@FFEGGB3E?ECF4B?EFBBGFGHE/B/C<>/<0?<G0011111>=1111>>1>11000=000==C<////<<00C00;0;000..;;.;00.---:A00000009//;/./000;9/9/./9//-------9////;9;9..9//..///.//99//
@M03495:530:000000000-LYBTV:1:1110:3999:18627 1:N:0:GCCCAGTG+AATTGCGG
GTCAGCCTGTGAGCTTTGGAGTGAAATCTCTTGTCTTAAGGAATAAAGGAAAAAGATTCCGTCGGAGGCTCGGTGCTCTACAGGTTCAACCTTTGTACTCTATTATTGCCTCACATTCCATCTCTTGTGAAAATATATTTGATTGGCTTTTCTGCAGGTTGTTTGCCAGGACTTTCCAAGACCTCCACTAGAAAACACAATAAACTTTTTGGAAGCTGGACAACTATCTTCATTTTTCAGAAACAGTGAAC
+
A1A?AF11B11@GGF13BGA111AADGG3FGFEHAFGHA1FGHHFFHFAF0ECAE/1A2D01FAEEE//FGE/>EEDGHHFHBC@FGHBD>FFF1FGHG1FB@G2FGHFEHFGECFFHFHHHHHFHEDGFGF1B<EBGHHFHG2>BF1B0F21BDGHGA1F?FFHHHHGGHAFFB1FG<FHFCGHHFBH0F<FGCG<<GGG000<0DFGGCGGCGEHGHFHFH.C/CCGF0BFEFFGGGFBF/CFGFF090
@M03495:530:000000000-LYBTV:1:1110:25809:18670 1:N:0:GCCCAGTG+AATTGCGG
GTCAGCATGTGAGCTTTGGTTTATCAACGGCAAAATATAGATCGGAAGAGCACACGTCTGAACTCCAGTCACGCCCAGTGATCTCGTATGCCGTCTTCTGCTTGAAAAAAAAAAAAACACTCAAAAATAAAGCTACTGAAGTGACCCAAAAAAATACTTACACACTAGTATCATGCGTTTCGATACGTACATGGTTCCGATACTACCATCATCTGAGCAGCCTTCCTTTGACGTACAAAACCCGATAGTGC
+
CBCCCFFFFFFFGGGGGGGGGGHHHHHHGGGGGHHHHHHHHHHHGGGGHHHHHHHGHHHGHHHHHHHHHHHHGHGGGHHHHHHHHHGGHHHHGFGHGHHHHHHHFGHHHGGGGGC/>//011?F11/=111<1111111111>111/....<--.000<00000.//0<0000000...-0..0.-.00.<00/0000.9.--000/<::0<000<0<B//</00/00<0<0.9...00.<..---<.<00
@M03495:530:000000000-LYBTV:1:1110:16619:18674 1:N:0:GCCCAGTG+AATTGCGG
GTCAGCATGTGAGCTTTGGAGACTGGTTTATCAACGGCAAAATATAGATCGGAAGAGCACACGTCTGAACTCCAGTCACGCCCAGTGATCTCGTATGCCGTCTTCTGCTTGAAAAAAAAAAAAAAGAGAATGAATGTAGTAAACCACTCCGCTATGTTATGAAATCAAAACAGTGTCTTGATATCTATACTCTCTAAACCGTTAAGACGATGTGCTAGTATCAGTTGGATGAGACCTACAGTATCATACTA
+
CCCBCFFFFFFFGGGGGGGGGGGHHGHHHHHHHHHGGGGGHHHHHHHHHHHGGGGGHHHHHHGHHHGHHHHHHHHHHHHGGGGGHHHHHBHHHGGHHHHGGGHGHHHHHHHGHHHHGGGGF/</</.00111111111111110/<.<//<..-.000000000000000;./0000000000000000000099000//99...00;.-..;///:B/:/9//9////////9/.:////9/9///////
@M03495:530:000000000-LYBTV:1:1110:2810:18675 1:N:0:GCCCAGTG+AATTGCGG
GTCAGCATGTGAGCTTTGGAATTAGCTGGTTTATCAACGGCAAAATATAGATCGGAAGAGCACACGTCTGAACTCCAGTCACGCCCAGTGATCTCGTATGCCGTCTTCTGCTTGAAAAAAAAAAAAAAAATAAACAGAAAAACAGTTACTGTTAGGATAAATCGGAGACGTCACACAACAGGAATGAACAATTGCTATACTATAGCATTATGCAATGAAGATGTGAGTCCATATAATCTTTACTTCAGAGA
+
BABCCFFFFFFFGGGGGGGGGGHHHHHHHHHHHHHHHHGGGGGHHHHHHHHHHHGFGFHHHHHHHGHHHGHHHHHHHHHHHHDHFGGHHHHFFGHHGGHHHHGGGHGHHHHHHGGHFGHGGG@B>/>/<-011000//0</.../0000000000/000:000...-:..9...00..;;/..::000;0/;000;B0000000000000000:000000:00000000000:00000000000:000:0/
@M03495:530:000000000-LYBTV:1:1110:24366:18678 1:N:0:GCCCAGTG+AATTGCGG
GTCAGCATGTGAGCTTTGGAGTGAAATCTCTTGTCTTAAGGAATAAAGGAAAAAGATTCCGTCGGAGGCTCGGTGCTCTACAGGTTCAACCTTTGTACTCTATTATTGCCTCACATTCCATCTCTTGTGAAAATATATTTGATTGGCTTTTCTGCAGGTTGTTTGCCAGGACTTTCCAAGACATCCACTAGAAAACACAATAAACTTTTTGGAAGCTGGACAACTATCTTCATTTTTCAGAAACAGTGAAA
+
BBBBBFFFFFFFGGGGGGGGGGGHFHHHHHHGHHHHHHHHHHHHHHHHHGHHHHGGHHHHHHHGGGGGGHHGGGGGHHHHHHHHHHGHGHHHHHHHGHHHHHHHEHHHFHHHHHHHHHHHHHHHHHHHHGEGGGHHHHHHHDGHFFGGGBGHHHHFFHHHHFHHHGHHHHEHHHHHHHGHFHHHHGHHHHHHGHHHHFGGGHDGHHHHHHGG/=CAGHEGHHHHHHHHHHHGGGGGGFGGFBFGGGC0B00
@M03495:530:000000000-LYBTV:1:1110:10573:18682 1:N:0:GCCCAGTG+AATTGCGG
GTCAGCATGTGAGCTTTGGAATTAGTAAATTCGTTGACAGCAAGATAACGACCACAGGGAGGGTGGTTTATCAACGGCAAAATATAGATCGGAAGAGCACACGTCTGAACTCCAGTCACGCCCAGTGATCTCGTATGCCGTCTTCTGCTTGAAAAAAAAAAAAAAGAAAATAAAAAAGTGAAAATGAAATAAGACATCATATACGAAGGAGTCACATAGAATAAATTAACAATAATTAATGTGTACAAATT
+
DCCDDFFFFFFFGGGGGGGGGGHHHHHHHHHHGHHHHHHHHHHHHHHHHGGGGGHHHHGGGGGEFGFGHHHHHHHGGGGGHHHHHHHHHHHGGGGHHHHHHHGHHHGHHHHHHHHHHHHGHGGGHGHHFFHHHGGHHHHGGGHGHHHHHHHHHHHHGGGCE<-99...</000<00-.000<00000<00000<0/00000000.......//0:00:0000<0000<00000000<0000<0:0:00000
@M03495:530:000000000-LYBTV:1:1110:5764:18691 1:N:0:GCCCAGTG+AATTGCGG
GTCAGCATGTGAGCTTTGGAATTAGTAAATTCGTTGACGACAGAAGGAGCAAGATAACGACCACAGGGAGGGTGGTTTATCAACGGCAAAATATAGATCGGAAGAGCACACGTCTGAACTCCAGTCACGCCCAGTGATCTCGTATGCCGTCTTCTGCTTGAAAAAAAAAAAAAAACAACTACACAAGACACAAGACACTACCTATGGTGTGAAGTCAGTGCAGGAGCACACATATATACTAACCAGAGTAG
+
BCCCCFFFFFFFGGGGGGGGGGHHHHHHHHHHGHHGHHGGGGGHHHHHHHHHHHHHHHGGGGGHHHHGGGGGEGGGGHHHHHHHGGGGGHHHHHHHHHHHGGGFGHHHHHHGHHHGHHHHHHHHHGHHGHGGGHHHHH1GHHGGHHHHGGGHGHHHHHHHHFHHHGGGGG-:---...:0000/0../////;.////0//9;000090..0000:009000:...:../.9:;90990;:00.0...:00
@M03495:530:000000000-LYBTV:1:1110:14222:18708 1:N:0:GCCCAGTG+AATTGCGG
GTCAGCATGTGAGCTTTGGAGTGAAATCTCTTGTCTTAAGGAATAAAGGAAAAAGATTCCGTCGGAGGCTCGGTGCTCTACAGGTTCAACCTTTGTACTCTATTATTGCCTCACATTCCATCTCTTGTGAAAATATATTTGATTGGCTTTTCTGCAGGTTGTTTGCCAGGACTTTCCAAGACCTCCACTAGAAAACACAATAAACTTTTTGGAAGCTGGACAACTATCTTCATTTTTCAGAAACAGTGAAC
+
BABCBFFFFFFFGGGGGGGGGGHHHHHHHHHHHHHHHHHHHHHHHHHHHHHHHHGGHIHHHHHGGGGGGHHGGGGGHHHHHHHHHHHHHHGHHHHHHHHHHHHHHHHHHHHHGHHHHHHHHHHHHHHHHGHHHHHHHHHHHHHHHHHHHHHHHHHHHHHHHGHHHGHHHHHHHHHHHHHGHGHHHFHHHHHDGHHHHGHGGD<GHHHHHHGGGGFHHHHFHHHGGHHHHHGGGGGGGGGGFGFGGGGFFG0
@M03495:530:000000000-LYBTV:1:1110:14486:18719 1:N:0:GCCCAGTG+AATTGCGG
GTCAGCATGTGAGCTTTGGAATTAGTAAATTCGTTGACGACAGAAGGAGCAAGATAACGACCACAGGGAGGGTGGTTTATCAACGGCAAAATATAGATCGGAAGAGCACACGTCTGAACTCCAGTCACGCCCAGTGATCTCGTATGCCGTCTTCTGCTTGAAAAAAAAAAAATTATTCCAGTGTTAAATGATTTGACGAGAAGAAGCACAGTAGACAACTAAAGAGAAGAATACATATTATTGCAAGTACA
+
ABBBBFFFFDFFGFFGGGGBGGHHGHHHGHHHGHHHFHGFFEEHHHHHHHHHHHHHHGGGGGGFHHGFFFGGEFFEGHHHHHFHGEGGGGHHHHHHHHHHGEFEFFHHHHHGHHHGHHHGHHHHHHHFEHFGGHHHH11@?G?DCGFHGDCCFGHHFGHFACDBGCCGG-:DAB0000;00;000;00009FC00;99.-.99///;BB..//9///../9////..;//B///////;/BF//9//////
@M03495:530:000000000-LYBTV:1:1110:8795:18733 1:N:0:GCCCAGTG+AATTGCGG
GTCAGCATGTGAGCTTTGGACCAGCCTGAGTCCCTGGTTTATCAACGGCAAAATATAGATCGGAAGAGCACACGTCTGAACTCCAGTCACGCCCAGTGATCTCGTATGCCGTCTTCTGCTTGAAAAAAAAAAAACAAAATAACACAAGCGCAAGATGCGGCAATGAAGAAGATCATACAAGTAAACAGCGAGCGTCACGTTATTCAACTCAAACTCAGCTTACGTCTACAGCATGAGAGTAAACATAAGGA
+
BABBAFFFFFFFGGGGGGGGGGHHHGHHHHHHHHHGHHHHHHHHHHGGGGGHHHHHHHHHHHGEFGHHHHHHHGHHHGHHHHHHHGHHHHGHGGGHGHHHGHGGFFHHHHGGGHGHHFHHHHFFGGHGGGC/</...0011<1><..<.<----<000--:--/0000;///;000;00900000;;/.-9---.;...;.9.///////////;//://///.;././///////////9//////////
@M03495:530:000000000-LYBTV:1:1110:20416:18738 1:N:0:GCCCAGTG+AATTGCGG
GTCAGCATGTGAGCTTTGGAATTAGTAAATCGTTGACGACAGAAGGAGCAAGATAACGACCACAGGGAGGGTGGTTTATCAACGCAAAATATAGATCGGAAGAGCACACGTCTGAACTCCAGTCACGCCCAGTGATCTCGTATGCCGTCTTCTGCTTGAAAAAAAAAAAAACACACAAACCAGAGACTATCACCACGCAGCAACTACGACACGACAATACGCAGAAACGGTAACAGTATCACTACGTCGCA
+
CBCCDFFFFFFFGGGGGGGGGGHHHHHHHHHGHHHHHGGGGGHHHHHHHHHHHHHHHGGGGGHFGHGGGGGEFGEGHHHHHHHGGGGGHHHHHHHHHHGFGGHHHHHHHGHHHGHHHHHHHHHHHHGHGGGHGHHGDGHHGGHHHHGADHGGHHHHHHFHHHHGGGG<<9-....9..:....../:0000<0/0...---././00..<--.----<00...--/0/.....<0000000000/...---
@M03495:530:000000000-LYBTV:1:1110:20465:18764 1:N:0:GCCCAGTG+AATTGCGG
GTCAGCATGTGAGCTTTGGAGTGAAATCTCTTGTCTTAAGGAATAAAGGAAAAAGATTCCGTCGGAGGCTCGGTGCTCTACAGGTTCAACCTTTGTACTCTATTATTGCCTCACATTCCATCTCTTGTGAAAATATATTTGATTGGCTTTTCTGCAGGTTGTTTGCCAGGACTTTCCAAGACCTCCACTAGAAAACACAATAAACTTTTTGGAAGCTGGACAACTATCTTCATTTTTCAGAAACAGTGAAC
+
CBCCCFFFFFFFGGGGGGGGGGHHHHHHHHHHHHHHHHHHHHHHHHHHHHHHHHGGHIIHHHHGGGGGGHHGGGGGHHHHHHHHHHHHHHHHHHHHHHHHHHHHHHHHHHHHHHHHHHHHHHHHHHHHHHHHHHHHHHHHHHHHHHGHHHHHHHHGGHHHHGHHHHHHHHHHHHHHHHHHHHHHHHHHHHGFGHHHHFHEGGDGHHHHHHGGCGFHHHBFHHHGHHHHHHGGGGGGGGGGBFBFFGGGGF0
@M03495:530:000000000-LYBTV:1:1110:17189:18785 1:N:0:GCCCAGTG+AATTGCGG
GTCAGCATGTGAGCTTTGGAATTAGTAAATTCGTTGACGACAGAAGGAGCAAGATAACGACCACAGGGAGGCTGGTTTATCAACGGCAAAATATAGATCGGAAGAGCACACGTCTGAACTCCAGTCACGCCCAGTGATCTCGTATGCCGTCTTCTGCTTGAAAAAAAAAAAAACATATCCAGGACGGGAGACTCAGCACAAGCAAGAAACACAGTTCAACGCTATCTAATAAGTATCAAATCGTCACTACA
+
CCCDEFFFFFFFGGGGGGGGGGHHHHHHHHHHGHHHHHGGGGGHHHHHHHHHHHHHHHGGGGGHHHHGGGGGHHGHHHHHHHHHGGGGGHHHHHHHHHHHGGGGFFHHHHHGHHHGHHHHHHHHHHHHGHGGGGGHHHFHHHGGHHHHGCFHGGHHHHHGGHHHGGGGGEC<-.<01111<0/..---.-..000001.//..////////...011111.9.../111<11111<111010.....:1/0
@M03495:530:000000000-LYBTV:1:1110:13689:18796 1:N:0:GCCCAGTG+AATTGCGG
GTCAGCATGTGAGCTTTGGAGTGAAATCTCTTGTCTTAAGGAATAAAGGAAAAAGATTCCGTCGGAGGCTCGGTGCTCTACAGGTTCAACCTTTGTACTCTATTATTGCCTCACATTCCATCTCTTGTGAAAATATATTTGATTGGCTTTTCTGCAGGTTGTTTGCCAGGACTTTCCAAGACCTCCACTAGAAAACACAATAAACTTTTTGGAAGCTGGACAACTATCTTCATTTTTCAGAAACAGTGAAC
+
CBCCDFFFFFFFGGGGGGGGGGHHHHHHHHHHHHHHHHHHHHHHHHHHHHHHHHGGHIIHHIHGGGGGGHHGGGGGHHHHHHHHHHHHHHHHHHHHHHHHHHHHHHHHHHHHHHHHHHHHHHHHHHHHHHHHHHHHHHHHHHHHHHGHHHHHHHHHHHHHHGHHHHHHHGHHHHHHHFGHGHHGHHHHHHHHHHHHGGHFFDGGHHHHHHGGCHHHHHHFHHHHHHHGHHGGGGGGGGGGGGGGGGFGFG:
@M03495:530:000000000-LYBTV:1:1110:2444:18803 1:N:0:GCCCAGTG+AATTGCGG
GTCAGCATGTGAGCTTTGGAGTGAAATCTCTTGTCTTAAGGAATAAAGGAAAAAGATTCCGTCGGAGGCTCGGTGCTCTACAGGTTCAACCTTTGTACTCTATTATTGCCTCACATTCCATCTCTTGTGAAAATATATTTGATTGGCTTTTCTGCAGGTTGTTTGCCAGGACTTTCCAAGACCTCCACTAGAAAACACAATAAACTTTTTGGAAGCTGGACAACTATCTTCATTTTTCAGAAACAGTGAAC
+
BBBCCFFFFDFFGGGGGGGGGGHHHHHHHHHHHHHHHHHHHHHHHHHHHHHHHHGGHIHIHHHGFGGGGGHGGGGGHHGHHHHFHHHHHHHHHHHHHHHHHHHHHHHHHHHHHHFHHHHHHHHHHHHFHH4GHHHGHHHHHFHH3FBGHHFHHHHHHFHHHGHHHHHHFGHHHHHHHHBFHHHHHGHHHHH1FGHGHGF.D=D0GDHHHHGF/G/GFHGHFFGHHFHFBHFGGFGFGGGGFFBFGB;F0CB
@M03495:530:000000000-LYBTV:1:1110:3571:18806 1:N:0:GCCCAGTG+AATTGCGG
GTCAGCATGTGAGCTTTGGAGTGAAATCTCTTGTCTTAAGGAATAAAGGAAAAAGATTCCGTCGGAGGCTCGGTGCTCTACAGGTTCAACCTTTGTACTCTATTATTGCCTCACATTCCATCTCTTGTGAAAATATATTTGATTGGCTTTTCTGCAGGTTGTTTGCCAGGACTTTCCAAGACCTCCACTAGAAAACACAATAAACTTTTTGGAAGCTGGACAACTATCTTCATTTTTCAGAAACAGTGAAC
+
AABBBFFFFFFFGGGGGGGGGGHHHHHHHHHHHHHHHHGHHHHHHHHHHGHHHHGGHHHGHHHGGGGGGHHGGBEGHHHHHHHHFGFHHHHHFHHHHHHFHHHHHHHHHHHHHHHHHHHHHHFHHHHHHHHHHGHHHHHHHHHHHHGHHHHHHHGHHHHHHGHHHGHHGHHHHHHHHHGHGHHHHGHHHHHDFGGHEHHGGDGGHHHHHHGGHFGHHHHHGHGFHHHHHHGGGGGGGGGG0BBBFGGF0C:
@M03495:530:000000000-LYBTV:1:1110:21137:18807 1:N:0:GCCCAGTG+AATTGCGG
GTCAGCATGTGAGCTTTGGAATTAGTAAATTCGTTGACGACAGAAGGAGCAAGATAACGACCACAGGGAGGGTGGTTTATCAACGGCAAAATATAGATCGGAAGAGCACACGTCTGAACTCCAGTCACGCCCAGTGATCTCGTATGCCGTCTTCTGCTTGAAAAAAAAAAAAAAGCCGCTCCAGCTCGACCGTTATGACTATCACTGAAGCATTGTGTTCTTTGGAAGATATCTCGGTTGTGATATACAAT
+
BBBBBFFFFFFFGGGGGGGGGGHHHHHHHHGFGGHGHHGFGGGHHHFFHHHHHHHHHHGFGGGGHGHGEGGGEFGGFHHHHHHHGGGGEGHHEHHHHHHHGGGGHHHHHHGGHEHGHHHHHHHHDGHBBHGGGH1FFG1GFFGGHHHHGDGHG1FHGHHHHHHHH?DG?-;--9.:.---;:/9///.:-9-....///////////:/9/////:/.;/:////;//.///9//....-../:://////
@M03495:530:000000000-LYBTV:1:1110:18559:18820 1:N:0:GCCCAGTG+AATTGCGG
GTCAGCATGTGAGCTTTGGAGTGAAATCTCTTGTCTTAAGGAATAAAGGAAAAAGATTCCGTCGGAGGCTCGGTGCTCTACAGGTTCAACCTTTGTACTCTATTATTGCCTCACATTCCATCTCTTGTGAAAATATATTTGATTGGCTTTTCTGCAGGTTGTTTGCCAGGACTTTCCAAGACCTCCACTAGAAAACACAATAAACTTTTTGGAAGCTGGACAACTATCTTCATTTTTCAGAAACAGTGAAC
+
CBCCDFFFFFFFGGGGGGGGGGHHHFHHHHHHHHHHHHHHHHHHHHHHHHHHHHGGHIIIHHHGGGGGGHHGGGGGGHHHHHHHHHHHHHHHHHHHHHHHHHHHHHHHHHHHHHHHHHHHHHHHHHHHHHHHHHHHHHHHHHHHHHHHHHHHHHHHHHHHHGHHHGHHHHHHHHGHHHHHHHHHHHHHHHHBGHHHHHHEGGGFHHHHHHGGFHHHHHHHHHHHHHHHHGGGGGHHHGGGFFFGGGFFGF0
@M03495:530:000000000-LYBTV:1:1110:22776:18823 1:N:0:GCCCAGTG+AATTGCGG
GTCAGCATGTGAGCTTTGGAATTAGTAAATTCGTTGACGACAGAAGGAGCAAGATAACGACCACAGGGAGGGTGGTTTATCAACGGCAAAATATAGATCGGAAGAGCACACGTCTGAACTCCAGTCACGCCCAGTGATCTCGTATGCCGTCTTTTGCTTGAAAAAAAAAAAAAAAACACATAAAAATGCAAAACGAAGCACACTGGATAAGAGACTAATACAATCTCATTGTACACAACCACATCATGAAT
+
AAAAAFFFFFFFGGG1EGE1GGHHFHHHHHHGEBGFEGECEEEHGFFFAGGFHFHHHHGEEEEGECGC/E@EFFEEFGHHHHEHEEGEGFEGGDHFDGFCF/<<B<EFFGHCCCGFHHHFFFCG@DGHGHGGCH1FF<1??F?EHHGGC.<FF1=DD1FCC00=<@---??9A-9@----//;//;-//9:9-9--;--/---//-9//////-9//99//:;B/://;////////---9--9///////
@M03495:530:000000000-LYBTV:1:1110:20463:18824 1:N:0:GCCCAGTG+AATTGCGG
GTCAGCATGTGAGCTTTGGAGTGAAATCTCTTGTCTTAAGGAATAAAGGAAAAAGATTCCGTCGGAGGCTCGGTGCTCTACAGGTTCAACCTTTGTACTCTATTATTGCCTCACATTCCATCTCTTGTGAAAATATATTTGATTGGCTTTTCTGCAGGTTGTTTGCCAGGACTTTCCAAGACCTCCACTAGAAAACACAATAAACTTTTTGGAAGCTGGACAACTATCTTCATTTTTCAGAAACAGTGAAC
+
CBCCCFFFFFFFGGGGGGGGGGHHHHHHHHHHHHHHHHHHHHHHHHHHHHHHHHGGHHHHHHHGGGGGGHHGGGGGHHHHHHHHHHHHHHHHHHHHHHHHGHHHHHHHHHHHHHHHHHHHHHHHHHHHHHHHHHHHHHHHHHHHHHHGGHHHHHGHHHGHHGHHHHHHHHHHHHHHHHHHHHHGHGFHHHHHHHHHHHHGHGGFHHHHHHGFCGGHHHFGHHGHHHHHHHGGGGGGGGGGFFGGGGGFFG0
@M03495:530:000000000-LYBTV:1:1110:19133:18824 1:N:0:GCCCAGTG+AATTGCGG
GTCAGCATGTGAGCTTTGGAGTGAAATCTCTTGTCTTAAGGAATAAAGGAAAAAGATTCCGTCGGAGGCTCGGTGCTCTACAGGTTCAACCTTTGTACTCTATTATTGCCTCACATTCCATCTCTTGTGAAAATATATTTGATTGGCTTTTCTGCAGGTTGTTTGCCAGGACTTTCCAAGACCTCCACTAGAAAACACAATAAACTTTTTGGAAGCTGGACAACTATCTTCATTTTTCAGAAACAGTGAAC
+
CBCCCFFFFFFFGGGGGGGGGGHHHHHHHHHHHHHHHHHHHHHHHHHHHHHHHHGGHHHIHHHGGGGGGHHGGGGGHHHHGHHHHHHHHHHHHHHHHHHHHHHHHHHHHHHHHHHHHHHHHHHHHHHHHHHHHHHHHHHHHHHHHHHHHHHHHHHHHHHHHGHHHHHHGHHHHHHHHGGHHHHHHHHHHHGHHHHHHFHGHGHFHGHHHHGGCCCGHHHFHHHHHHHHHHGGGGGGHGGGBFFGGGFFFG0
@M03495:530:000000000-LYBTV:1:1110:7171:18906 1:N:0:GCCCAGTG+AATTGCGG
GTCAGCATGTGAGCTTTGGAGTGAAATCTCTTGTCTTAAGGAATAAAGGAAAAAGATTCCGTCGGAGGCTCGGTGCTCTACAGGTTCAACCTTTGTACTCTATTATTGCCTCACATTCCATCTCTTGTGAAAATATATTTGATTGGCTTTTCTGCAGGTTGTTTGCCAGGACAGGTCGTGATTGCTGGAGCAGGTATGATATAATTCTAGGATTTGACAGATGAATAATTTACATATATATCTAACTTTGA
+
CCCCCFFFFFFFGGGGGGGGGGHHHHHHHHHHHHHHHHHHGHHHHHHHHGHHHHGGHHIHHIHGGGGGGHHGGGGGHHHHHHHHHHHHHHHHHHHBGHHHHFHHHHHHHHHHGGGHHHHHHHHHHHHHHHFHHHHHFHHHHHHHHHHHHHHHHHHHHHHHHGHHHHHHGHHHHGGHHFFGHHHHHHHHHHHGGEGHFGHHHHGHHHHHHHHHHGGHHHHHGFHG<CG;0CCGHGFHGGGGGGGGFGGFFF0
@M03495:530:000000000-LYBTV:1:1110:23409:18921 1:N:0:GCCCAGTG+AATTGCGG
GTCAGCATGTGAGCTTTGGTCCAGCCTGAGTCCTGGTTTATCAACGGCAAAATATAGATCGGAAGAGCACACGTCTGAACTCCAGTCACGCCCAGTGATCTCGTATGCCGTCTTCTGCTTGAAAAAAAAAAAAAAAAACATAAAGACATACATGTTAGATATGCAACTACTAGGTACGTCTAGTATGTATAGTATCTACACTGCGACTCGTAGTATTGAAGATGTGTCTATGAGATCACACATACGTCTTA
+
BBBCCFFFFFFFGGGGGGGGGGHHHGHHGHHHHHHHHHHHHHHHHGGGGGHHHHHHHHHHHGGGGHHHHHHHGHHHFDGHHHHHHHHHHGHGGGHHHGG4GHGGFHHHHGEGHGHHHHHHGHHHHHGGGGC//-<---.<0=0000//00000000000000000:0<00000/000././.000<00<0000000<0:0/<009---9.....00<0000000<0<00000<0<000/<0.<00.0:/.0
@M03495:530:000000000-LYBTV:1:1110:6542:18927 1:N:0:GCCCAGTG+AATTGCGG
GTCAGCATGTGAGCTTTGGTTTATCAACGGCAAAATATAGATCGGAAGAGCACACGTCTGAACTCCAGTCACGCCCAGTGATCTCGTATGCCGTCTTCTGCTTGAAAAAAAAAAAAAAAAGACAAAAGACCAGGAGCATGGACGACACCTGAATGAGAGCGGAGGCGTGCTGTGTCGGTGTACACACTTGATGCCGCTAGCATGTGGTTTGAGGCAAGTAGGCTGAAGGTGCTCCACATGGTGTGGATCGA
+
CCCDDFFFFFFFGGGGGGGGGGHHHHHHGGGGGHHHHHHHHHHHGGGGHHHHHHHGHHHGHHHHHHHHHHHHGHGGGHHHHHBGHHFGHHHHGGGHGHHHHHHHECGHHGGG?@>//</-..00000<./</...<..00.=C-----.///01<0110.9--<-.-<-..<1/<1.99.<0B110</1<011B0<---.0010<10:...1./..:.111000..00000:0100/000/<19..00:..
@M03495:530:000000000-LYBTV:1:1110:18515:18947 1:N:0:GCCCAGTG+AATTGCGG
GTCAGCATGTGAGCTTTGGAATTAGTAAATTCGTTGACGACAGAAGGAGCAAGATAACAACCACAGGGAGGGTGGTTTATCAACGGCAAAATATAGATCGGAAGAGCACACGTCTGAACTCCAGTCACGCCCAGTGATCTCGTATGCCGTCTTCTGCTTGAAAAAAAAAAAATACAAATAAAAATTAGAGAAAGCTACGTTCCATATAATTGAACGAAGGTAAATAGATATGATCAGCAGGATCATACGAT
+
DCCCEFFFFFFFGGGGGGGGGGHHHHHHHHHHGHHHHHGGGGGHHHHHHHHHHHHHHH3FHGGGHHHGGGGGEGGGGHHHHHHHGGGGGHHHHHHHHHHHGGGGGHHHHHHGHHHGHHHHHHHHHHHHGHGGGHGHFFDHHHGGHHHHFEGHGHHGHHHHHGHHGGEGG?@<.00000111110.000<01000:010..//:<1<1<111<11<..9..<111<101:1:1<:11001...0/.111...
@M03495:530:000000000-LYBTV:1:1110:19203:18950 1:N:0:GCCCAGTG+AATTGCGG
GTCAGCATGTGAGCTTTGGAATTAGTAAATTCGTTGACGACAGAAGGAGCAAGATAACGACCACAGGGAGGGTGGTTTATCAACGGCAAAATATAGATCGGAAGAGCACACGTCTGAACTCCAGTCACGCCCAGTGATCTCGTATGCCGTCTTCTGCTTGAAAAAAAAAAAAAAATAAATGGCGATAATCATATATCTCAGTCACTGTTAATACATAGTAGGAAGTGAACGTAGTCATGAATTCATATATG
+
DDDDDFFFFFFFGGGGGGGGGGHHHHHHHHHHGGHHHHGGGGGHHHHHHHHHHHHHHHGGGGGHHHHGFFGGEFGGGHHHHHHHGGGGGHHHHHHHHHHHGGGGGHHHHHHGHHHGHHHHHHHHHHHHGHGGGHHHHHFHHHFGHHHHGGGHGHHGHHHGHHHHHGGGGEA<---.000000/-9-..:0000<000000000<B00000000000:0::0000.:<000.9...000B000::000<000
@M03495:530:000000000-LYBTV:1:1110:26956:18971 1:N:0:GCCCAGTG+AATTGCGG
GTCAGCATGTGAGCTTTGGAGTGAAATCTCTTGTCTTAAGGAATAAAGGAAAAAGATTCCGTCGGAGGCTCGGTGCTCTACAGGTTCAACCTTTGTACTCTATTATTGCCTCACATTCCATCTCTTGTGAAAATATATTTGATTGGCTTTTCTGCAGGTTGTTTGCCAGGACTTTCCAAGACCTCCACTAGAAAACACAATAAACTTTTTGGAAGCTGGACAACTATCTTCATTTTTCAGAAACAGTGAAC
+
CCCCCFFFFFFFGGGGGGGGGGHHHHHHHGHHHHHHHHHHGHHHHHHHGHHHHHGGGHHHHHHFGGGGGHHGGEEGFHHHHHHHHHHHHHHHHHHHHHHHHHHHHBGHHHHHHHHHHHHHHHHHHHHHHGHHHHHHHHHHHFHHFFHHHGHHHBHHHHHHGGHHHEHGHEHHHFHHHHFFFHFHHEHHHHHDHHHHHGHGHDGHHHEGFHGG:GHGHHFHHGFHFHHHHHG0FFFGGEGGFGGGGGBF0BB
@M03495:530:000000000-LYBTV:1:1110:24011:18977 1:N:0:GCCCAGTG+AATTGCGG
GTCAGCATGTGAGCTTTGGAGTGAAATCTCTTGTCTTAAGGAATAAAGGAAAAAGATTCCGTCGGAGGCTCGGTGCTCTACAGGTTCAACCTTTGTACTCTATTATTGCCTCACATTCCATCTCTTGTGAAAATATATTTGATTGGCTTTTCTGCAGGTTGTTTGCCAGGAGGTCGTGATTGCTGGAGCAGGTATGATATAATTCTAGGATTTGACAGATGAATAATTTACATATATATCTAACTTTGATA
+
CCCCCFFFFFFFGGGGGGGGGGHHHHHHHHHHHHHHHHHHHHHHHHHHHHHHHHGGHIIHHGHGGGGGGHHGEBEEGHHHHHHHHHHFGFGGHHHFHHHDGFHHFHHHFHHHHHFHHHHHHHHHHHHHHGHGFFGHHHHHGGHHHHHHHHHHHHGFHHHHHGHHFHHHHHGGGGHGGFHHHGHHHHFGFHHHHHHH==0GHFHHHHHFDCGHHHGHHHFHHHGHFGHHHHFHHGHFBCFGGGBFGGGGFG0
@M03495:530:000000000-LYBTV:1:1110:9920:18986 1:N:0:GCCCAGTG+AATTGCGG
GTCAGCATGTGAGCTTTGGAGTGAAATCTCTTGTCTTAAGGAATAAAGGAAAAAGATTCCGTCGGAGGCTCGGTGCTCTACAGGTTCAACCTTTGTACTCTATTATTGCCTCACATTCCATCTCTTGTGAAAATATATTTGATTGGCTTTTCTGCAGGTTGTTTGCCAGGACTTTCCAAGACCTCCACTAGAAAACACAATAAACTTTTTGGAAGCTGGACAACTATCTTCATTTTTCAGAAACAGTGAAC
+
CCCCCFFFFFFFGGGGGGGGGGHHHHHHHHHHHHHHHHHHHHHHHHHHHHHHHHGGHHHHHIHGGGGGGHHGGGGGHHHHHHHHHHHHHHHHHHHGHHHHHHHHHHHHHHHHHHHHHHHHHHHHHHHHHHHHHHHHHHHHHHHHHGHHHHHHHHHHHHHHHGHHHHHHGHHHHHHHHGGFGHHHHHHHHHHFHHHHHHHGHGGGHHHHHHGGBGHHHHEFGHHGHHHHHHGGGHGGGGGGGGGGGGFFFGB
@M03495:530:000000000-LYBTV:1:1110:19128:18995 1:N:0:GCCCAGTG+AATTGCGG
GTCAGCATGTGAGCTTTGGAGTGAAATCTCTTGTCTTAAGGAATAAAGGAAAAAGATTCCGTCGGAGGCTCGGTGCTCTACAGGTTCAACCTTTGTACTCTATTATTGCCTCACATTCCATCTCTTGTGAAAATATATTTGATTGGCTTTTCTGCAGGTTGTTTGCCAGGACTTTCCAAGACCTCCACTAGAAAACACAATAAACTTTTTGGAAGCTGGACAACTATCTTCATTTTTCAGAAACAGTGAAC
+
CBCCDFFFFFFFGGGGGGGGGGHHGHHHHHHHHHHHHHHHHHHGHHHHHHHHHHGGHHHHHHHGGGGGGHHGGEGGHHHHGHHHHHHHHHHHHHHGHGHHHGHHHHHHHHHHHHHHHH4GGHHHHHHGHHHHHHHHHHHHHHHHHHHHHHHHHHHHHHGHHGHHHHHHGHHHHHHHHHGHGHHHHHHHHHHHGHHHHGHEGGGGFHHHHHGGGGFGHHHHHHHHHHHHHHGGGGGGGGGGGGEFGGGGFG0
@M03495:530:000000000-LYBTV:1:1110:25147:18999 1:N:0:GCCCAGTG+AATTGCGG
GTCAGCATGTGAGCTTTGGAATTAGTAAATTCGTTGACGACAGAAGGAGCAAGATAACGACCACAGGGAGGGTGGTTTATCAACGGCAAAATATAGATCGGAAGAGCACACGTCTGAACTCCAGTCACGCCCAGTGATCTCGTATGCCGTCTTCTGCTTGAAAAAAAAAAAACAAAAATAACACGAACAAAATAGAAACGTAGTAATCCAACGTAGACTGATAGATAACAATACACAATATGATAACTACG
+
CBCCCFFFFFFFGGGGGGGGGGHHHHHHHHHHGHHHHHGFGGGHHHHHHHHHHHHHHHGGGGGHHHHGGGGGEFGGGHHHHHHHGGGGGHHHHHHHHHHHGGGGFGHHHHHGHHHGHHHHHHHHHHHHGHGGFHHHHH1GHFGGHHHFDEFHGHGHHHHHGHHHHGGGGF--.<<.<..:10:0.-.-9/..:00111/9:<..11111<00.<...11001<1<11100<01<000.01:11111<1:<.
@M03495:530:000000000-LYBTV:1:1110:6116:19036 1:N:0:GCCCAGTG+AATTGCGG
GTCAGCATGTGAGCTTTGGAATTAGTAAATTCGTTGACGACAGAAGGAGCAAGATAACGACCACAGGGAGGGTGGTTTATCAACGGCAAAATATAGATCGGAAGAGCACACGTCTGAACTCCAGTCACGCCCAGTGATCTCGTATGCCGTCTTCTGCTTGAAAAAAAAAAAATACAACAAAACGCTGACAATCTACACGTCAAGACATATGAGAACATCAGACTGCATCATAGCGACGTCACAATGTATGA
+
CDDDDFFFFFFFGGFGGGGGGGHHHHHHHHHGGGHHHHGFFFGHHHHHHHHHHHHHHHGGGGGHHHHGGGGGEGGGGHHHHHHHGGGGGHHHHHHHHHHHGGGF?FHHHHHGGHHGHHHHHHHHHGHHGHGGGHFHHH1GHHFGHHHGCEGHGFHHHHHHHHHHHGFGAA-;.;000;.....--...::000000:/...;;:0;/000000000/00:00000/0:0000009----.:.000000:00
@M03495:530:000000000-LYBTV:1:1110:16508:19037 1:N:0:GCCCAGTG+AATTGCGG
GTCAGCATGTGAGCTTTGGAGTCCCTGGTTTATCAACGGCAAAATATAGATCGGAAGAGCACACGTCTGAACTCCAGTCACGCCCAGTGATCTCGTATGCCGTCTTCTGCTTGAAAAAAAAAAAAAAAAAACGGAAGCTATAGTAAGCCGCTGATACCCACATGATATAAGAAAGCATGATGAAGGATCTGCGTGAGAGACAAGAACACACGAGTACGTAGTGTTATAATGCTTAACGCAGCTACCTCAGA
+
CCCCCFFFFFFFGGGGGGGGGGHHHHHHFGHHHHHHHGGGGGHHHHHHHHHHHGGGGHHHHHHHGHHHGHHHHHHHHHHHHGHGGGHHHHHFHHHFGGHFHGGGGGHHHHHHHGHHHHGGGCC<>/<----.-..;..00000:;0000----.000000:900000;00000:0/000000;00:.9/000-....00.///.//;/9..-9-..0./0../00;00000:0;;00.;---/00/000:0
@M03495:530:000000000-LYBTV:1:1110:14457:19058 1:N:0:GCCCAGTG+AATTGCGG
GTCAGCATGTGAGCTTTGGAGTGAAATCTCTTGTCTTAAGGAATAAAGGAAAAAGATTCCGTCGGAGGCTCGGTGCTCTACAGGTTCAACCTTTGTACTCTATTATTGCCTCACATTCCATCTCTTGTGAAAATATATTTGATTGGCTTTTCTGCAGGTTGTTTGCCAGGACTTTCCAAGACCTCCACTAGAAAACACAATAAACTTTTTGGAAGCTGGACAACTATCTTCATTTTTCAGAAACAGTGAAC
+
BCCBCFFFFFFFGGGGGGGGGGHHHHHHHHHHHHHHHHHHHHHHHHHHHHHHHHGGGHHHHHHGGGGGGHHGGGGGHHHHHHHHHHHHHHHHHHHHHHHHHHHHHHHHHHHHHHHHHHHHHHHHHHHGHHHHHGHHHHHHHHHHHHHGHHHHHHHHHHHHHGHHHHHHHHHHHHHHHHHHGHHHHGHHHHHFHGHHEGHGHGHGHHHHHHGGF0CGHHGFHHHHHHHHGHGGGGGGGGGGGGGGGGFFFF0
@M03495:530:000000000-LYBTV:1:1110:13420:19077 1:N:0:GCCCAGTG+AATTGCGG
GTCAGCATGTGAGCTTTGGAGTGAAATCTCTTGTCTTAAGGAATAAAGGAAAAAGATTCCGTCGGAGGCTCGGTGCTCTACAGGTTCAACCTTTGTACTCTATTATTGCCTCACATTCCATCTCTTGTGAAAATATATTTGATTGGCTTTTCTGCAGGTTGTTTGCCAGGACTTTCCAAGACCTCCACTAGAAAACACAATAAACTTTTTGGAAGCTGGACAACTATCTTCATTTTTCAGAAACAGTGAAC
+
AAABBFFFFFFFGGGGGGGGGFHHHHFHHHHHHHHHHHHHHHHHHHGHHHHHHHGFHHHHHHHGGGGGGEHGGEEFHHGHGHHGHHHHHHHHHHHHHHHHHHHHHHHHFHHHHEHHHHHHHHHGHGHGHHFGHHHHHHHHHGHHGGHFHHHGFBFHHHGHHAGHHHHHHEHEHHHHFGFHHGHHHFHHHHEGGF<GFCHEGGGGBGGHHHGC/0CGHHHACCGGHHHFHHGGGGGGFFFFFFFFGGGGFF;
@M03495:530:000000000-LYBTV:1:1110:26017:19084 1:N:0:GCCCAGTG+AATTGCGG
GTCAGCATGTGAGCTTTGGTCAAGCCTGAGTCCTGGTTTATCAACGGCAAAATATAGATCGGAAGAGCACACGTCTGAACTCCAGTCACGCCCAGTGATCTCGTATGCCGTCTTCTGCTTGAAAAAAAAAAAAAAATCAATCGTGACACAACAGCATGATCTGGTGTCAGACGTGATAGGAGGACGTCACATCGATCGGAGCGTCCAGGCCGTGGATGATCCGACGAATCGAGTACAGGATGCTGTACACT
+
CBCCCFFFFFFFGGGGGGGGGGHHHGHHGHHHHHHHHHHHHHHHHGGGGGHHHHHHHHHHHGGGGHHHHHHHGHHHEGHHHHHHHHHHHGHGGGHFHHGDFHHGGHHHHGFGHGHHHHHHHHHHHHGGCF<//--<<0000=.../<00/..././00000000</.00000-...:00/0/...-:...000./.;-:.---..;.0:..----.000009..----.:...:.000/.00/09:00000
@M03495:530:000000000-LYBTV:1:1110:8213:19087 1:N:0:GCCCAGTG+AATTGCGG
GTCAGCATGTGAGCTTTGGTCCAGCCTGAGTCCTGGTTTATCAACGGCAAAATATAGATCGGAAGAGCACACGTCTGAACTCCAGTCACGCCCAGTGATCTCGTATGCCGTCTTCTGCTTGAAAAAAAAAAAACACATGACCATTACATACAGCAGGAGTGCATCATAGTTGTTCTGATATAATTGTAACACAATCGAATACATACGGATATCGAGTGGAGCTGGAGTCATTAAGTATACGTTGATGTAAT
+
CCCCCFFFFFFFGGGGGGGGGGHHHGHHGHHHHHHHHHHHHHHHHGGGGGHHHHHHHHHHHGGGGHHHHHHHGHHHGHHHHHHHHHHHHGHGGGHFGHGGHHHGGHHHHGGGHGHGHHHHHHFHFGGGGG@><//0.11<111<1111<>10<0/.<../.000000000000.000<0000<000000;09:.00../0.00000.....00...:..0./.0/..0/00000000900.0/;;000900
@M03495:530:000000000-LYBTV:1:1110:12041:19094 1:N:0:GCCCAGTG+AATTGCGG
GTCAGCATGTGAGCTTTGGAGTGAAATCTCTTGTCTTAAGGAATAAAGGAAAAAGATTCCGTCGGAGGCTCGGTGCTCTACAGGTTCAACCTTTGTACTCTATTATTGCCTCACATTCCATCTCTTGTGAAAATATATTTGATTGGCTTTTCTGCAGGTTGTTTGCCAGGACTTTCCAAGACCTCCACTAGAAAACACAATAAACTTTTTGGAAGCTGGACAACTATCTTCATTTTTCAGAAACAGTGAAC
+
CBCCCFFFFFFFGGGGGGGGGGHHHHHHHHHHHHHHHHHHHHHHHHGHHHHHHHGGHIIHHIHGGGGGGHHGGGGGHHHHHHHHHHHHHHHHHHHHHHHHHHHHHHHHHHHHHHHHHHHHHHHHHHHHHHHHHHHHHHHHHHHHGGHHHHHHHHHHHHFHHGHHHHHHGHHHHHHGGHGHHHHHHHHHHHHHHGHHHHHGHGBGHHHHHHGG;GGHHHHHHGHEFFHHHHGGGGGGHGGFFGGGGGFFFFB
@M03495:530:000000000-LYBTV:1:1110:5869:19108 1:N:0:GCCCAGTG+AATTGCGG
GTCAGCATGTGAGCTTTGGAGTGAAATCTCTTGTCTTAAGGAATAAAGGAAAAAGATTCCGTCGGAGGCTCGGTGCTCTACAGGTTCAACCTTTGTACTCTATTATTGCCTCACATTCCATCTCTTGTGAAAATATATTTGATTGGCTTTTCTGCAGGTTGTTTGCCAGGACTTTCCAAGACCTCCACTAGAAAACACAATAAACTTTTTGGAAGCTGGACAACTATCTTCATTTTTCAGAAACAGTGAAC
+
BABBBFFFFFFFGCGGGGGGGGHHHHHHHHHHHHHHHHHHHHHHHHHHHHHHHHGGGHHHHHHGGGGGGHHGGEGGHHHHHHHHGHHHHHHHHHHHHHHHHHHHHHHGHHHHHHHHHHHHHHHHHHHHHHHHHHHHHHHHHHHHHHHFGHHHHHHHHHHHHGHHHGHHHHHGHHHHHHFHEHHHHEHHHHGDHFHHHHHGHHGHHGHHHHGGGGGHHHHHHHHHHHEHHHGGGGGGGGGGGGBFGGFFFG0
@M03495:530:000000000-LYBTV:1:1110:25354:19149 1:N:0:GCCCAGTG+AATTGCGG
GTCAGCATGTGAGCTTTGGAGTGAAATCTCTTGTCTTAAGGAATAAAGGAAAAAGATTCCGTCGGAGGCTCGGTGCTCTACAGGTTCAACCTTTGTACTCTATTATTGCCTCACATTCCATCTCTTGTGAAAATATATTTGATTGGCTTTTCTGCAGGTTGTTTGCCAGGACTTTCCAAGACCTCCACTAGAAAACACAATAAACTTTTTGGAAGCTGGACAACTATCTTCATTTTTCAGAAACAGTGAAC
+
CACCCFFFFFFFGGGGGGGGGGHHHHHHHHHHHHHHHHHHHHHHHHHHHHHHHHGGHIHHHHHGGGGGGHHGGGGGFHHHHHHHHHHHHHHHHHHHHHHHHHHHHHHHHHHHHHHHHHGHHHHHHHHHHHHHHGHHHHHHHFHHHHHHHHHHHFHHGHHHHGHHHHHHGGHHHHHHHHHHHHHHHHHHHHHGFGHHGHHGHDHHHHHHHHGGCGGEHHFHHHHHHHHHHHEGGGGGGGGFBFFGGGGFFFC
@M03495:530:000000000-LYBTV:1:1110:25846:19156 1:N:0:GCCCAGTG+AATTGCGG
GTCAGCATGTGAGCTTTGGAGTGAAATCTCTTGTCTTAAGGAATAAAGGAAAAAGATTCCGTCGGAGGCTCGGTGCTCTACAGGTTCAACCTTTGTACTCTATTATTGCCTCACATTCCATCTCTTGTGAAAATATATTTGATTGGCTTTTCTGCAGGTTGTTTGCCAGGACTTTCCAAGACCTCCACTAGAAAACACAATAAACTTTTTGGAAGCTGGACAACTATCTTCATTTTTCAGAAACAGTGAAC
+
AABBBFFFF5DDFFGGGGGGGFGHHHHGGHHHHHHHHGBHHGHHHHHEHHGHHHGGHHGHHHHGGGGGGGHGGAEGFHHHHHHHHHEHHHFHFHHGHHHHHEHHFGDGFFEHHHFHHHHHHHHHHHHGHHF4FGHGHHGHHFHHGHFFHHEHHGHHHHHGHGGHBFHHHGHHHHFEDG?FGHBGHEFHHGGDGG<G<CGED=<GGGHHHHFF:GFAGHCCGFHEFGFHGHGFCFF0;CF0909;FF09BB0
@M03495:530:000000000-LYBTV:1:1110:9532:19175 1:N:0:GCCCAGTG+AATTGCGG
GTCAGCATGTGAGCTTTGGAGTGAAATCTCTTGTCTTAAGGAATAAAGGAAAAAGATTCCGTCGGAGGCTCGGTGCTCTACAGGTTCAACCTTTGTACTCTATTATTGCCTCACATTCCATCTCTTGTGAAAATATATTTGATTGGCTTTTCTGCAGGTTGTTTGCCAGGACTTTCCAAGACCTCCACTAGAAAACACAATAAACTTTTTGGAAGCTGGACAACTATCTTCATTTTTCAGAAACAGTGAAC
+
CBCBCFFFFFFFGGGGGGGGGGHHHHHHHHHHHHHHHHHHHHHHHHGHHHHHHHGGHIIHHIHGGGGGGHHGGGGGHHHHHHHHHHHHHHHHHHHHHHHHHHHHHHHHHHHHHHHHHHHHHHHHHHHHHGHHHHHHHHHHHHHHHHHHHHHHHHGHHHHHHGHHHHHHGHHHHHHHHHHHGHHHHHHHHHHFFHHHHHHGGG<GHHHHHHGGCHHHHHGFHHHHHHHHGHGGGGGGGGGGGFGGGGBFFF0
@M03495:530:000000000-LYBTV:1:1110:6065:19183 1:N:0:GCCCAGTG+AATTGCGG
GTCAGCATGTGAGCTTTGGAGTGAAATCTCTTGTCTTAAGGAATAAAGGAAAAAGATTCCGTCGGAGGCTCGGTGCTCTACAGGTTCAACCTTTGTACTCTATTATTGCCTCACATTCCATCTCTTGTGAAAATATATTTGATTGGCTTTTCTGCAGGTTGTTTGCCAGGACTTTCCAAGACCTCCACTAGAAAACACAATAAACTTTTTGGAAGCTGGACAACTATCTTCATTTTTCAGAAACAGTGAAA
+
CBBCCFFFFFFFGGGGGGGGGGHHHHHHHHHHHHHHHHHHHHGHHHHHHHHHHHGFHHIHGIHGGGGGGHHGGEGGHHHHHHHHHHHHHHHHHHHGHHHHHHHHHHHHHHHHHHGHHHHHHHHHHHHHHHHHHHHHHHHHHHHHHHHHHHHHHHGHHHHH2CGHHHHHHEEGHHHHHGGHHHGHHHHHHHHHHGGHHHHGHGFHHHHHHHGGBGGEFHGFHHHHHHHHHHGFFGGGGGFGGGFGGGFFGG0
@M03495:530:000000000-LYBTV:1:1110:26135:19190 1:N:0:GCCCAGTG+AATTGCGG
GTCAGCATGTGAGCTTTGGAGTGAAATCTCTTGTCTTAAGGAATAAAGGAAAAAGATTCCGTCGGAGGCTCGGTGCTCTACAGGTTCAACCTTTGTACTCTATTATTGCCTCACATTCCATCTCTTGTGAAAATATATTTGATTGGCTTTTCTGCAGGTTGTTTGCCAGGACTTTCCAAGACCTCCACTAGAAAACACAATAAACTTTTTGGAAGCTGGACAACTATCTTCATTTTTCAGAAACAGTGAAC
+
CBBCCFFFFFFFGGGGGGGGGGGHHHHHHHHHHHHHHHHHHHHHHHHHHHHHHHGGHIHHHHHEGGGGGHHGGGGGGHHHHHHHHHHHHHHHHHHHHHHHHHHHHHHHHHHHHHHHHHHHHHHHHHHHHHGHFGHHHHHHHHHHHFHHHHHHHGHGHHHHHFHHHHHHHHHHHHHHHHGFHHHHHHHHHHHFHHHHGHHGHDBFGHHHHHGGCGHEHHHHHHHHHHHHHGFFGGGGGGGGFFFGGGFFFF0
@M03495:530:000000000-LYBTV:1:1110:4546:19193 1:N:0:GCCCAGTG+AATTGCGG
GTCAGCATGTGAGCTTTGGAGTGAAATCTCTTGTCTTAAGGAATAAAGGAAAAAGATTCCGTCGGAGGCTCGGTGCTCTACAGGTTCAACCTTTGTACTCTATTATTGCCTCACATTCCATCTCTTGTGAAAATATATTTGATTGGCTTTTCTGCAGGTTGTTTGCCAGGACTTTCCAAGACCTCCACTAGAAAACACAATAAACTTTTTGGAAGCTGGACAACTATCTTCATTTTTCAGAAACAGTGAAC
+
AAB@BFBFFFFFGGGGGGFGGGHGHHHHHHHHHHGHHHHHHHHHHHHGHHHHHHGGHHHHGHHGGGGGGHHGGEGGHHHHGHHHFGHHHHHHHHHHHHHHHHHHGHHGHHHHHHHGHHHHHHHHHHHHHGHHHHHHHHHHHEHHHHHHHHGHHHFGBFGHHGHHHHHHF/GHHHHHHGDGAGFHHAGGHHB1<GGGGFGGF=DGFGHHHHGGHBBGFHHEHHHGHHHHGHGEFFGGGGGEEFFGFFFG090
@M03495:530:000000000-LYBTV:1:1110:17216:19212 1:N:0:GCCCAGTG+AATTGCGG
GTCAGCATGTGAGCTTTGGTCCAGCCTGAGTCCTGGTTTATCAACGGCAAAATATAGATCGGAAGAGCACACGTCTGAACTCCAGTCACGCCCAGTGATCTCGTATGCCGTCTTCTGCTTGAAAAAAAAAAAAAAAAAAAACAGTAATATCTTAAGAGTTCGTAAACAGAGACTCAAAATCCATGAAACACGTGAGACAAAGTAAAATCACAACAGATGCGTACTGAGTAGTCCTTACATAGTGCGTACAA
+
DCCDEFFFFFFFGGGGGGGGGGHHHGHHGHHHHHHHHHHHHHHHHGGGGGHHHHHHHHHHHGGGGHHHHHHHGHHHGHHHHHHHHHHHHGHGGGHGHHHBHHHGGHGHHGGGHGHHHHHHHHHHHHGGCGC//-<-<--<-../11:11111111110:11.</:.11///</0:00000000110110/......<0////11111100<00..//:10<..-.1101111111110111<1:1-.<9.1
@M03495:530:000000000-LYBTV:1:1110:27279:19263 1:N:0:GCCCAGTG+AATTGCGG
GTCAGCATGTGAGCTTTGGACCCTGACTGGTTTATCAACGGCAAAATATAGATCGGAAGAGCACACGTCTGAACTCCAGTCACGCCCAGTGATCTCGTATGCCGTCTTCTGCTTGAAAAAAAAAAAACAACGCATCCCCCTGGACATCTCGATCTTTGCAGTCTACACCGTTTAACATGAGGTTCAGCCGATCCACTACCCCTTCCTGTTTGAGTCTGTATTTTAGTTCCCCGCCTGCACACTTATCCCTT
+
AABABFFFFFFFGGGGGGGGGCFHFHGHGHHDGHHHHHHGGGGGHHHHHFHHHHHGGGGHHGHGHHGHHHGHGHHHHCHDGHHGHGGGHFCFGBFGCFGEF4FEEEGGDGE4BFFCGHHHGG/>////<//<--<-FH.>-.</.00000.0<..0:0000;/:0;0//:;./.;;90/00/;/0900/;9A9.0/0;//.....;9//////./;;//////9//9////.9--....//./9///;B//
@M03495:530:000000000-LYBTV:1:1110:23661:19300 1:N:0:GCCCAGTG+AATTGCGG
GTCAGCATGTGAGCTTTGGAGACTGGTTTATCAACGGCAAAATATAGATCGGAAGAGCACACGTCTGAACTCCAGTCACGCCCAGTGATCTCGTATGCCGTCTTCTGCTTGAAAAAAAAAAACCAAAGACCAGGAAACGTAAAGAGTGCGGGTTGCTGGCGGTATTACAAAAGCTCCGACCCCCTGACGAGCCCCAATCGACGCTCAAGTACAGATCGTAAGAGCACACCGCGGCAATCCACACACGCTCT
+
AAABBFFDFFFFCFGGGGGGGGDFCGAFGFHHHHHGGGFAFFGHFHFFGHHGAFGFFFGHHHFBFGGHHHGHHHHGHHHFGGGEEGHGFFDGEFFFGH3/E/?FFHHGEDF0GBFE/E/CC//////0000FG//F00.<F0<1<0=1>---<<-;0;G.--9..990;;0./9009.----.B;?99D?-9-.;...;9.9;-.9ABB///9/B//...;.//.;.9..-------/9:;//9;A-9;.9
@M03495:530:000000000-LYBTV:1:1110:16333:19317 1:N:0:GCCCAGTG+AATTGCGG
GTCAGCATGTGAGCTTTGGAATTAGCTGGTTTATCAACGGCAAAATATAGATCGGAAGAGCACACGTCTGAACTCCAGTCACGCCCAGTGATCTCGTATGCCGTCTTCTGCTTGAAAAAAAAAAAATGATGCCTAGAAACGAAGAAATACGGCAGGGAGTGAATAACGATCGTATTAGCAAGTGTCGAACAATAAACTACAGACGACCTTGTCGAATGAGCAAGTCGCATACATCGACAGCGCCACACTGC
+
BABBBFFFFFFFGGGGGGGGGGHHHHHHHHHHHHHHHGGGGGCHHFHHHHHHHHGEGGHHHHHHHGHHHGGGHHHHHHHHHHGHGGGHHGHHHHHHFFHCHHEFGHGHHHGHHH?GGHHGGGC<//01<111111?1?10...<.0011<..-----...:000000....;/.//;0900/009;...;-9;000000//00.--;-.////:;.///////.99.--..////./-;-9---9...//;
@M03495:530:000000000-LYBTV:1:1110:3206:19331 1:N:0:GCCCAGTG+AATTGCGG
GTCAGCATGTGAGCTTTGGTCCAGCCTGAGTCCCTGGTTTATCAACGGCAAAATATAGATCGGAAGAGCACACGTCTGAACTCCAGTCACGCCCAGTGATCTCGTATGCCGTCTTCTGCTTGAAAAAAAAAAAAAAAACAAGCGGGTAGGATGAGGATGAGCTAATTCAAGACACGATGTGGGATGTACTATGCAAAAGCGACAATCCTTGAAAATCCGAGCGATTGAATCAAAACAAGCCTGCATATGCG
+
BABBBFFFFFFFGGGGGGGGGGHHHGHHHHHHHHHHHHHHHHHHHHGGGGGHHHHHHHHHHHGGGGHHHHHHHGHHHGHHHHHHHHHHHHGHGGGHFGGG4FGF?FHHFHEEEHGHHHHHHHGGHHHCFG>/><<<--.../.<----.;000:0/0/00:000;0;0;000///.-9..00..0.0:000000000:/...---00/00;0000000..-9--...0;000000.../:.0../:0000:
@M03495:530:000000000-LYBTV:1:1110:17086:19360 1:N:0:GCCCAGTG+AATTGCGG
GTCAGCATGTGAGCTTTGGAGTGAAATCTCTTGTCTTAAGGAATAAAGGAAAAAGATTCCGTCGGAGGCTCGGTGCTCTACAGGTTCAACCTTTGTACTCTATTATTGCCTCACATTCCATCTCTTGTGAAAATATATTTGATTGGCTTTTCTGCAGGTTGTTTGCCAGGACTTTCCAAGACCTCCACTAGAAAACACAATAAACTTTTTGGAAGCTGGACAACTATCTTCATTTTTCAGAAACAGTGAAC
+
CCCCCFFFFFFFGGGGGGGGGGHHHHHHHHHHHHHHHHHHHHHHHHHHHHHHHHGGHIHHHIHGGGGGGHHGGGGGHHHHHHHHHHHHHGHHHHHHHHHHHHHHGHHHHHHHHHHHHHHHHHHHHHHHHHHHHHHHHHHHHGHHHGHHHHHHHHHHHHHHHGHHHHHHHGHHGHHHHHHHHHGHHGHHHHHEHFHHHCCCDDGHHGHHHHGGCHHGHHHHHHHGHFHHHHGGGGGGGGGFFFFGFGCFFGB
@M03495:530:000000000-LYBTV:1:1110:16646:19365 1:N:0:GCCCAGTG+AATTGCGG
GTCAGCATGTGAGCTTTGGAGTGAAATCTCTTGTCTTAAGGAATAAAGGAAAAAGATTCCGTCGGAGGCTCGGTGCTCTACAGGTTCAACCTTTGTACTCTATTATTGCCTCACATTCCATCTCTTGTGAAAATATATTTGATTGGCTTTTCTGCAGGTTGTTTGCCAGGACTTTCCAAGACCTCCACTAGAAAACACAATAAACTTTTTGGAAGCTGGACAACTATCTTCATTTTTCAGAAACAGTGAAC
+
BACCCFFFFFFFGGGGGGGGGGHHHHHHHHHHHHHHHHHHHHHHHHHHHGHHHHGGHHIHHIHGGGGGGHHGGGGGHHHHHHHHHHHHHHHHHHHHHHHHHGHHHHHHHHHHHHHHHHHHHHHHHHHHHHHHHHHHHHHHHGHHHGHHHHHHHHHHHHHHHGHHHHHHHHHHHHHHHHGHGHHHHHHHHHHEHHHHHHHGG=GGHHHHHHGGGGGHFHHHHHHHHHHHHHGGGGGGGGGGGGGGGGFGGGB
@M03495:530:000000000-LYBTV:1:1110:23661:19367 1:N:0:GCCCAGTG+AATTGCGG
GTCAGCATGTGAGCTTTGGAGTGAAATCTCTTGTCTTAAGGAATAAAGGAAAAAGATTCCGTCGGAGGCTCGGTGCTCTACAGGTTCAACCTTTGTACTCTATTATTGCCTCACATTCCATCTCTTGTGAAAATATATTTGATTGGCTTTTCTGCAGGTTGTTTGCCAGGACTTTCCAAGACCTCCACTAGAAAACACAATAAACTTTTTGGAAGCTGGACAACTATCTTCATTTTTCAGAAACAGTGAAC
+
CCCCCFFFFFFFGGGGGGGGGGHHHHHHHHHHHHHHHHHHHHHHHHHHHHHHHHGGHIHIHHHGGGGGGHHGGFGGHHHHHHHHHHHHHHHHHHHHHHHHHGHHHHHHHHHHHHHHHHHHHHHHHHHHHHGHHHHHHHHHHHHHHHHHHHHHHHHHHHHHHGHHHHHHHHHHHHHHHHHHHHHHHHHHHHHHHHHHHFGEGGDGHHHHGHGGGGGHGHHHHGHHHGHHGHGFGGGGGGGGFFFGGGFGF;;
@M03495:530:000000000-LYBTV:1:1110:27284:19417 1:N:0:GCCCAGTG+AATTGCGG
GTCAGCATGTGAGCTTTGGAATTAGTAAATTCGTTGACGACAGAAGGAGCAAGATAACGACCACAGGGAGGGTGGTTTATCAACGGCAAAATATAGATCGGAAGAGCACACGTCTGAACTCCAGTCACGCCCAGTGATATCGTATGCCGTCTTCTGCTTGAAAAAAAAAAAAAATACAATCAAAACTGTGACTCACATCTCACATGACATGTGAAAATTACACCTAATATGAACATAACTATGTGTTGCGG
+
ABBBBFFFDFFF5BGGCGGGGDGHFHHGHHH5FGHHHFGGGECFHHHFHHHHHHHHBFEGGCEECGFEAEEC1B>?1BGHHHFH1/@CE0BGHHH4GFE/E/?EGHFGHHHC?CGEBGB1FG?C2@FGDFFC<G?FF11@DFFCHHFG<>-FC1>G11<<.0=GHCGG-@-9-9:0;009/;000.9///////9/////////:////9/;/////:/9/9/////;///////;99/9///////.99-
@M03495:530:000000000-LYBTV:1:1110:3489:19431 1:N:0:GCCCAGTG+AATTGCGG
GTCAGCATGTGAGCTTTGGACCAGCCTGAGTCCCTGGTTTATCAACGGCAAAATATAGATCGGAAGAGCACACGTCTGAACTCCAGTCACGCCCAGTGATCTCGTATGCCGTCTTCTGCTTGAAAAAAAAAAAAAATAAAACACACACCGAATAGGCTGAGGTATATAAGCAACAACGTGTAACAGACAAAACGCATAAACACTCCAAGATAAAACAGTAGAAGCACACTATCAAGACCCAAACCTACAAA
+
BABCCFFFFFFFGGGGGGGGGGHHHGHHHHHHHHHHHHHHHHHHHHGGGGGHGHHHHHHHHHGGGGHHHHHHHGHHHGHHHHHHHHHHHHGHGGGHGHGGEGGG?FHHFHE?EHGHHHGHHHBGHHHGGF/>>/-<01<100.<.....-:;..0000;...;00000000;/9.;.-..//;;009./9/..---.:0000.0//000.000000./0;000000/;./;00000://.:..../9B0;;
@M03495:530:000000000-LYBTV:1:1110:18324:19435 1:N:0:GCCCAGTG+AATTGCGG
GTCAGCATGTGAGCTTTGGAGTGAAATCTCTTGTCTTAAGGAATAAAGGAAAAAGATTCCGTCGGAGGCTCGGTGCTCTACAGGTTCAACCTTTGTACTCTATTATTGCCTCACATTCCATCTCTTGTGAAAATATATTTGATTGGCTTTTCTGCAGGTTGTTTGCCAGGACTTTCCAAGACCTCCACTAGAAAACACAATAAACTTTTTGGAAGCTGGACAACTATCTTCATTTTTCAGAAACAGTGAAC
+
CCCDDFFFFFFFGGGGGGGGGGHHHHHHHHHHHHHHHHHHHHHHHHHHHHHHHHGGHHHHHIHGGGGGGHHGGGGGHHHHHHHHHHHHHHHHHHHHHHHHHHHHHHHHHHHHHHHHHHHHHHHHHHHHHHHHHHHHHHHHHHHHHHGHHHHHHHHHHHHHHGHHHHHHHHHHHHHHHHGHHHHHHHHHHHHHHHHHHGGEGGGGHHHHHHGGHCFHHHHHHGHHHHHHHHGGGGGGGGGGGGGGGGFGGF0
@M03495:530:000000000-LYBTV:1:1110:11046:19468 1:N:0:GCCCAGTG+AATTGCGG
GTCAGCATGTGAGCTTTGGTTTATCAACGGCAAAATATAGATCGGAAGAGCACACGTCTGAACTCCAGTCACGCCCAGTGATCTCGTATGCCGTCTTCTGCTTGAAAAAAAAAAAAAAGCTAAAGGAGCCCTATCGTGTAAGGAAAGGAGCATAAAGCTTAAATTCAAGTTTCAGAGTGTACACTGTACGTATACTGAACAACAAAGGGTCAGGAGCATGCACTTCACTCACTACACAACGTAGTATCAAA
+
DCDDDFFFFFFFGGGGGGGGGGHHHHHHGGGGGHHHHHHHHHHHGGGGHHHHHHHGHHHGHHHHHHHHHHHHGHGGGHGHHHFHHHFGHHHHGGGHGHHHGHHHBFFGHGGFD?//<>/011=??1<....>011.<0</0000//.</...0;::000000000000000000000:000000:00:0./:0:;000000/9.:.//../.::0..900000000000:/0;::0/0..-...:0:0000
@M03495:530:000000000-LYBTV:1:1110:23817:19480 1:N:0:GCCCAGTG+AATTGCGG
GTCAGCATGTGAGCTTTGGAGTGAAATCTCTTGTCTTAAGGAATAAAGGAAAAAGATTCCGTCGGAGGCTCGGTGCTCTACAGGTTCAACCTTTGTACTCTATTATTGCCTCACATTCCATCTCTTGTGAAAATATATTTGATTGGCTTTTCTGCAGGTTGTTTGCCAGGACTTTCCAAGACCTCCACTAGAAAACACAATAAACTTTTTGGAAGCTGGACAACTATCTTCATTTTTCAGAAACAGTGAAC
+
BABCCFFFFFFFGGGGGGGGGGHHHHHHHHHHHHHHHHHHHHHHHHHHHHHHHHGGHIIHHHHGGGGGGHHGGEFGHHHHHHHHHHHHHHHHHHHHHHHHHHHHHHHHHHHHHHHHHHHHHHHHHHHHHHFHHHHHHHHHHHHHFFHHHHHHHHHHHHHHHGHHHHHHGHGHHHHHHHHHHHHHHHHHHHHFHGHHHGGGD=DFHGHHHHGGGGFHHHHHHHFHHHHHHHGGGGGGGGGGFGFGGGCFGG0
@M03495:530:000000000-LYBTV:1:1110:27121:19501 1:N:0:GCCCAGTG+AATTGCGG
GTCAGCATGTGAGCTTTGGAGTGAAATCTCTTGTCTTAAGGAATAAAGGAAAAAGATTCCGTCGGAGGCTCGGTGCTCTACAGGTTCAACCTTTGTACTCTATTATTGCCTCACATTCCATCTCTTGTGAAAATATATTTGATTGGCTTTTCTGCAGGTTGTTTGCCAGGAGACCTCCACTAGAAAACACAATAAACTTTTTGGAAGCTGGACAACTATCTTCATTTTTCAGAAACAGTGAACAACCCACT
+
CBCBBFFFFFFFGGGGGGGGGGHHHHHHHHHHHHHHHHHHHHHHHHHHHHHHHGGGHHHHHHHGGGFGGHHGGEEGHHHHHHHHHHHHHHHHHHHHHHHHHHHHFHHHHHHHHHHHHHHHHHHHHHHHHHGFFHHHHHHHGHHHHHHFHHHHHFFHHHHHHGHHHHHHHHHGHGGHHHHHHHHGFHGHHHHFHHGHGGHHHHGGHEHHHFGGCHHHHFHHHHHHHHHHHHFEFFGGGGGGBBGGGGGGGG?
@M03495:530:000000000-LYBTV:1:1110:28186:19520 1:N:0:GCCCAGTG+AATTGCGG
GTCAGCATGTGAGCTTTGGAGTGAAATCTCTTGTCTTAAGGAATAAAGGAAAAAGATTCCGTCGGAGGCTCGGTGCTCTACAGGTTCAACCTTTGTACTCTATTATTGCCTCACATTCCATCTCTTGTGAAAATATATTTGATTGGCTTTTCTGCAGGTTGTTTGCCAGGACTTTCCAAGACCTCCACTAGAAAACACAATAAACTTTTTGGAAGCTGGACAACTATCTTCATTTTTCAGAAACAGTGAAC
+
BBCCCFFFFFFFGGGGGGGGGGHHHHHHHHHHHHHHHHHHHHGHHHHHHGHHHHGGHHHHHHHGGGGGGHHGGFGGHHHHHHHHHHHHHHHHHHHHHHHHHHHHEGHHHHHHHHHHHHHHHHHHHHHHHHHHHHHHHHHHHGHHHAGHHHHHHHFHHHHHHGHHHHHHHHHHHHHHHHHHFHHHHAGHHHHFHHHHHHHGG=DDFHHHHHGGCGHHHHHHHHHHHHHGHHGGGFGGGGGGFGF/BFFF0F0
@M03495:530:000000000-LYBTV:1:1110:7455:19526 1:N:0:GCCCAGTG+AATTGCGG
GTCAGCATGTGAGCTTTGGTTTATCAACGGCAAAATATAGATCGGAAGAGCACACGTCTGAACTCCAGTCACGCCCAGTGATCTCGTATGCCGTCTTCTGCTTGAAAAAAAAAAAACAGAAACACACATACCTACAGTATGGTTATCGGTAGCAAGCACAACACCTTGAAGGCAACCGGAGTATGCTTTGTGATTGCTTCGAAACACTTTAGACATGTCGTCACTAGCAAGATGAGAAGACATCCCGTCAC
+
CCCCCFFFFFFFGGGGGGGGGGHHHHHHGGGGGHHHHHHHHHHHGGGGHHHHHHHGHHHGHHHHHHHHHHHHGHGGGHHHHHBGHHGGHHHHGGGEGHHHHHHHBGGHHGGGG/<>/?2221??C//?11?01=0>1>1110>>FDFH-.<<<=0/.<C//.:.:/00000/..::.:---./0;00000;/9;009000-...9/.////////////9.;A./////////////9////;//:;.9;.
@M03495:530:000000000-LYBTV:1:1110:11847:19529 1:N:0:GCCCAGTG+AATTGCGG
GTCAGCATGTGAGCTTTGGAGGGCAAGAAGTGGTTGTGACTGGTTTATCAACGGCAAAATATAGATCGGAAGAGCACACGTCTGAACTCCAGTCACGCCCAGTGATCTCGTATGCCGTCTTCTGCTTGAAAAAAAAAAAAAACCACAGACTCTGTCATAAACTGCATGAGCTCTATCCATTGTACAAACCAGAGATACACTTACCAGGCAAGAATCACTTACAACCGAGAGTACACAGAGATACCTCTTCA
+
CBCCDFFFFFFFGGGGGGGGGGGGGGGHHHGHHHGGGGHHHHHHHHHHHHHHGAFGGHHHHHHHHHHHGGGGGHHHHHHGHHHGHHHHHHHHHHHHGHGGGHHGEFFHHGFGHHHHGGGHGHHHHHHHHHHHHGGGCC@<--......:.000000000000000000000000000/00000<0:00...<<./00:0000=0/00.....//00000000000.----90<0000.0//000000<000
@M03495:530:000000000-LYBTV:1:1110:8642:19555 1:N:0:GCCCAGTG+AATTGCGG
GTCAGCATGTGAGCTTTGGAGTGAAATCTCTTGTCTTAAGGAATAAAGGAAAAAGATTCCGTCGGAGGCTCGGTGCTCTACAGGTTCAACCTTTGTACTCTATTATTGCCTCACATTCCATCTCTTGTGAAAATATATTTGATTGGCTTTTCTGCAGGTTGTTTGCCAGGACTTTCCAAGACCTCCACTAGAAAACACAATAAACTTTTTGGAAGCTGGACAACTATCTTCATTTTTCAGAAACAGTGAAC
+
CBCCCFFFFFFFGGGGGGGGGGHHHHHHHHHHHHHHHHHHHHHHHHHHHHHHHHGGHIIIHIHGGGGGGHHGGGGGHHHHHHHHHHHHHHHHHHHHHHHHHHHHHHHHHHHHHHHHHHHHHHHHHHHHHHHHHHHHHHHHHHHHHHHHHHHHHHHHHHHHHFHHHHHHHHHHHHHHHGHHHHHHHHHHHHHFHHFHHHGGG=GHHHHHHHGGCGHGFHHHHHHHHHHHHGGGGGHHGGGGFFGGGGFFFF0
@M03495:530:000000000-LYBTV:1:1110:12556:19585 1:N:0:GCCCAGTG+AATTGCGG
GTCAGCATGTGAGCTTTGGACTCCTGACTGGTTTATCAACGGCAAAATATAGATCGGAAGAGCACACGTCTGAACTCCAGTCACGCCCAGTGATCTCGTATGCCGTCTTCTGCTTGAAAAAAAAAAAAACAAATGCCAAACAACCACGTTCTGCAAGTGAGCGTGCGACAGACTCTGAAAAATACCACAGAACGAACATACAATTAGACTATACTGAACTTAATCCGAATATAAGACATTGACTCACCAAA
+
CCCDDFFFFFFFGGGGGGGGGGHHHHHHHHHHHHHHHHHHGGGGGHHHHHHHHHHHGGGGHHHHHHHGHHHGHHHHHHHHHHHHGHGGGHHHHHBHHHFGHHHHGGGHGHHHHHHHHHHGHGFGC<><///<<111111<.0>.<...../.0<00000:00-...-:<--/.0::00:<0..<0000..00/..<-<0000000000<000000000000000009....00:00</00000<000<0..
@M03495:530:000000000-LYBTV:1:1110:6812:19591 1:N:0:GCCCAGTG+AATTGCGG
GTCAGCATGTGAGCTTTGGACTGGTTTTCAACGGCAAAATATAGATCGGAAGAGCACACGTCTGAACTCCAGTCACGCCCAGTGATCTCGTATGCCGTCTTCTGCTTGAAAAAAAAAAAAAAATAAACACTATCACGAGAAGCAGATCAAGCTACTGGAGATTATAAAAAACAAGAAAACATAATAACAAACTAGCGCTAATGTAGAACGGAGTCGATAGCAAGATGAGAAAGTACTCTGTGTGGACTAGA
+
BBCCCFFFFFFFGGGGGGGGGGHHGHGFHHHHGGGGGHHHHHHHHHHHGGGGHHHHHHHGHHHGGHHHHHHHHHGHDHFGGHGHFHEHHHGGHHHHGGGHGHHHGGHHGHHHHGCDC/</<>A0<F111><0>111..-../0<//00<:00000000/:C/0:00000;:..;9FF///.0090000009.09:9--:-.0900;000....9/-....000//0000::000900000090..0009;0
@M03495:530:000000000-LYBTV:1:1110:2747:19601 1:N:0:GCCCAGTG+AATTGCGG
GTCAGCATGTGAGCTTTGGAATTAGTAAATTCGTTGACGACAGAAGGAGCAAGATAACGACCACAGGGAGGGTGGTTTATCACGGCAAAATATAGATCGGAAGAGCACACGTCTGAACTCCAGTCACGCCCAGTGATCTCGTATGCCGTCTTCTGCTTGAAAAAAAAAAAAAAACGACGAGTAGAAGAATTAGGCATTCTCTCACTAAATAATTGAGAGTTACATGAGATAGCGTGGAAGAAACGATGTAT
+
CABCCFFFFFFFGGGGGGGGGGHHHHHHHHHHGHHHHGGCEGGHHHHHHHHHHHHHHHGGGGGGHHHGFEGGEGGGGHHHHHHGGGGGHHHHHHHHHHGGGGGHHHHHHHEBFHGHHHHHHHHHHHHGHGGGHHHHGFFFHGGHHGHGGGHGHHHGHHHCFGFHCGGG@D9;--.9.----..00000/;0000000000000009;00:0000009:0900000000:0000-;;-.0/./:/.....00
@M03495:530:000000000-LYBTV:1:1110:8004:19610 1:N:0:GCCCAGTG+AATTGCGG
GTCAGCATGTGAGCTTTGGTCCAGCCTGAGTCCTTTGGTTTATCAACGGCAAAATATAGATCGGAAGAGCACACGTCTGAACTCCAGTCACGCCCAGTGATCTCGTATGCCGTCTTCTGCTTGAAAAAAAAAAAAAAAAAAGCAGTAACAAAGTCGAACTACAATCCAGACGATGTCTAGACACACGTGATTGTAATTAGTGATACTGACCGTGAGGATAACTACGGGACGTTAATGCTAATATTATCACT
+
DDDDDFFFFFFFGGGGGGGGGGHHHGHHHHHHHHHHHHHHHHHHHHHGGGGGHHHHHHHHHHHGGGGHHHHHHHGHHHGHHHHHHHHHHHHGHGGGHHHGF4FFGGGHHHHGGGHGHHHHHHHHGHHHGGGC//<<>-<<-..0/00:00:./00...:;000000/:00.--;..0000;00//.-.../00;0:::000000000:00/;.....0/00000:..-.--;./.0000;000000:00:0
@M03495:530:000000000-LYBTV:1:1110:11691:19615 1:N:0:GCCCAGTG+AATTGCGG
GTCAGCATGTGAGCTTTGGAGTGAAATCTCTTGTCTTAAGGAATAAAGGAAAAAGATTCCGTCGGAGGCTCGGTGCTCTACAGGTTCAACCTTTGTACTCTATTATTGCCTCACATTCCATCTCTTGTGAAAATATATTTGATTGGCTTTTCTGCAGGTTGTTTGCCAGGACTTTCCAAGACCTCCACTAGAAAACACAATAAACTTTTTGGAAGCTGGACAACTATCTTCATTTTTCAGAAACAGTGAAC
+
CBBCCFFFFFFFGGGGGGGGGGHHHHHHHHHHHHHHHHHHHHHHHHHHHHHHHHGGHIHHHHHGGGGGGHGGGGGGHHHHHHGHGGHHHHHHGHHGHHHHHHHH4HHHHHHHHHHHHHHHHHHHHHHHHHHFHHHHHHHHHHHHHHHHGHGHHGHHHHHHHGGHHHHHHHHHHHHHHGHHAHGHHHHHHHEGHHHHHGHGH=GHHHHHHHGG/GFEHHHHHHHHHHHHGFFGGGGGGFGFBFBFFGFFGG0
@M03495:530:000000000-LYBTV:1:1110:14749:19621 1:N:0:GCCCAGTG+AATTGCGG
GTCAGCATGTGAGCTTTGGAGTGAAATCTCTTGTCTTAAGGAATAAAGGAAAAAGATTCCGTCGGAGGCTCGGTGCTCTACAGGTTCAACCTTTGTAATCTATTATTGCCTCACATTCCATCTCTTGTGAAAATATATTTGATTGGCTTTTCTGCAGGTTGTTTGCCAGGACTTTCCAAGACCTCCACTAGAAAACACAATAAACTTTTTGGAAGCTGGACAACTATCTTCATTTTTCAGAAACAGTGAAC
+
CCCCCFFFFFFFGGGGGGGGGGHHHHHHHHHHHHHHHHHHHHGGHHHHHHHHHHGGHIIHHHHGGGGGGHHGGFGGHHHHHHHHHHHHHHHHHHHHHHHHHHHHHHHHHHHHHHHHHHHHHHHHHHHHHHHHHHHHHHHHHHHHHHHHGHHHHHHHHHHHHGHHHHHHHGHHHHHHHHFGFHHHHHHHHHHFHHHHGGHFGHFGHHHHHHGGGGGHHHHGHHHHGHHHHHGGGGGGGGGGGGBFGGBFGGB
@M03495:530:000000000-LYBTV:1:1110:3616:19655 1:N:0:GCCCAGTG+AATTGCGG
GTCAGCATGTGAGCTTTGGAGGGCAAGAAGTGGTTGTGACTGGTTTATCAACGGCAAAATATAGATCGGAAGAGCACACGTCTGAACTCCAGTCACGCCCAGTGATCTCGTATGCCGTCTTCTGCTTGAAAAAAAAAAAAAAAAAATCACCAATAACAGCACAGAACCTTCACAACCTCTCTAAAACGAACGCAGAATCACAATCTAGTTAATACCATCCGTCAGATCTACAGATCCACGGCACATACCAT
+
CACBCFFFFFFFGGGGGGGGGGGGGGGHFGFHHHGGGGHHHHHHHHHHHHHHGGGGGHGHGHHHHHHHGGGGHHHHHHHGHHHGHHHHHHHHHHHHGHGGGHGGGHFHHGFEHHGHGGGHGHHHGFGHFGGHFFGGGC---<----.:://0.:::000:/./////;/0/0000;;/:0;/9////-..9-9---/;/:///9////9///;//:///.;..../9///;///////:.-:--///////
@M03495:530:000000000-LYBTV:1:1110:17746:19662 1:N:0:GCCCAGTG+AATTGCGG
GTCAGCATGTGAGCTTTGGAGTGAAATCTCTTGTCTTAAGGAATAAAGGAAAAAGATTCCGTCGGAGGCTCGGTGCTCTACAGGTTCAACCTTTGTACTCTATTATTGCCTCACATTCCATCTCTTGTGAAAATATATTTGATTGGCTTTTCTGCAGGTTGTTTGCCAGGACTTTCCAAGACCTCCACTAGAAAACACAATAAACTTTTTGGAAGCTGGACAACTATCTTCATTTTTCAGAAACAGTGAAC
+
BACCCFFFFFFFGGGGGGGGGGHHHHHHHHHHHHHHHHHHHHHHHHHHHHHHHHGGHHIIHHHGGGGGGHHGGGGGHHHHHHHHHHHHHHHHHHHHHHHHHHHHFHHHHHHHHHHHHHHHHHHHHHHHHHHHHGHHHHHHHHHHHHHHHHHHHHGHHHHHHGHHHHHHHHHHHHHHHGFGHHHHHHHHHHHHHGHHHGHGGDGHHHHHHHGGCHFHHHHGHHHGHHHHHHGGGGGGGGGGFGGGGGFGGG:
@M03495:530:000000000-LYBTV:1:1110:19068:19662 1:N:0:GCCCAGTG+AATTGCGG
GTCAGCATGTGAGCTTTGGGGAGGGTGGTTTATCAACGGCAAAATATAGATCGGAAGAGCACACGTCTGAACTCCAGTCACGCCCAGTGATCTCGTATGCCGTCTTCTGCTTGAAAAAAAAAAAAAAAAAAAACAGTAAGGCGAATGGAGGAACCAACTATCAATAGATAAACGCTAAATCGGAAGTGACAATAACGCGCAGGCACACGAGAACACAATCGCTAGAGGATTCTGTATCATAGGCATGAAGC
+
CCCDDFFFFFFFGGGGGGGGGGGGGGGGEFHHHHHHHGGGGGHHHHHHHHHHHGGGGHHHHHHHGHHHGHHHHHHHHHHHFGHGGGHGHHHGHHHFGHHHHGGFGGHHHHHHHFHHHHGGGC>>---------../11110/<---0:0/<./.....:01111111111<10.-9..111....<001<110100.--9---.../.--<..0//9.00..<..00/./1011<1<11:110000<011:
@M03495:530:000000000-LYBTV:1:1110:23006:19664 1:N:0:GCCCAGTG+AATTGCGG
GTCAGCATGTGAGCTTTGGATGGTTCTGGTTTATCAACGGCAAAATATAGATCGGAAGAGCACACGTCTGAACTCCAGTCACGCCCAGTGATCTCGTATGCCGTCTTCTGCTTGAAAAAAAAAAAAAAGAGAACTGAGCTACATCTACACGTCACAAGACACAATAACGAATAACCAGGACCTTACGTGACTACTCGATTCCGACACATGTACTGTGTACTAACGAACGAGCATAAGCTGTCCACCACATG
+
BABCCFFFFFFFGGGGGGGGGGGHHHHHHHHHHHHHHHGGGGGHHHHHHGHHHHGGGGHHHHHHHGHHHGHHHHHHHHHHHHGHGGGHHGHHDGHHFEGGHHGGGHGHHGHGHHHHHHHGGGC//</>.<00111111111<0000000/.....<0.:////.0C00....90:00...../090.//..;0/00.;/000/;---/9090:00000;0000:...-9.9;-00000000;;00....00
@M03495:530:000000000-LYBTV:1:1110:20293:19668 1:N:0:GCCCAGTG+AATTGCGG
GTCAGCATGTGAGCTTTGGTCCAGCCTGAGTCCCTGGTTTATCAACGGCAAAATATAGATCGGAAGAGCACACGTCTGAACTCAGTCACGCCCAGTGATCTCGTATGCCGTCTTCTGCTTGAAAAAAAAAAAAAAATGACCAAATAGAGAAATTGCCGGCACCCAGCAGGACCCACAACAAGACACAAGGGCAAAAGTGTATGATCAAACTAAGCGACTGATGAATAAGTATAGATGAAACAAGACAAGAA
+
DDDEEFFFFFFFGGGGGGGGGGHHHGHHHHHHHHHHHHHHHHHHHHGGGGGHHHHHHHHHHHGEGGHHHHHHHGHHHGGHHHHHHHHHHGHGGGHGHHHEGHHGGHHHHGGGHGHHHHHHHHHHFHGGGG</>-<<.0<000..<101110011110-----...../:.<....9.....//////....9<..//<1<:111111<<0010<B-.--.01111:1:1:11111111110/./////./<
@M03495:530:000000000-LYBTV:1:1110:27218:19703 1:N:0:GCCCAGTG+AATTGCGG
GTCAGCATGTGAGCTTTGGTCCAGCCTGAGTCCTGGTTTATCAACGGCAAAATATAGATCGGAAGAGCACACGTCTGAACTCCAGTCACGCCCAGTGATCTCGTATGCCGTCTTCTGCTTGAAAAAAAAAAAAAAAATATAAATATGCCCCACTCACACTCTGTTATAATTCCAGCCACTCTCCATGCGAGTGACCAACCTCACACCATATAAGTACCACCAGCGACCCCTCACTACGACATGCAATCCAA
+
CBCCCFFFFFFFGGGGGGGGGGHHHGHHGHGHHHHHHHHHHHHHHGGGGGHHHHHHEHHHHGGGGHGHHHHHGGHHGHHHHHHHHHHHHGGGGGHGHHF4FFGGGHHHHGEEGGHFDGHHEHFHHHGG/CB/<-><-.00=<=00<00</....//000//;0;;0009000090/;./0/0090000..--.0909:9./:0.00.99000090:9000....-----.....00/...;.000000/00
@M03495:530:000000000-LYBTV:1:1110:19460:19704 1:N:0:GCCCAGTG+AATTGCGG
GTCAGCATGTGAGCTTTGGTCCAGCCTGAGTCCTCTGGTTTATCAACGGCAAAATATAGATCGGAAGAGCACACGTCTGAACTCCAGTCACGCCCAGTGATCTCGTATGCCGTCTTCTGCTTGAAAAAAAAAAAAAAACGAACGTGAAGGCACACTTATTTAGCCCGAGAAGTCAAGCTCCGAGGACCTAGCTCTCATCACGTGCATCTATCTGTCCGTCCAGTTGTCATTACAGACAGCGTTACACCTAA
+
BABBBFFFFFFFGGGGGGGGGGHHHGHHGHHGHHHHHHGHHHHHHHHGGGGGHHGHHHHHHHHGGGGHHHHHGHGHHHGHHHHHHHHHHHHGGGGGHHHEF4BFGGGHGHHGEGHGHHHHHHHAFGHHGFD>///---<-..--...:0/.:././0;00000099----./;00;0:/0/.---;...///;///////9...:9//////;9/;9A..../////////////9..;.-.99.//;9//
@M03495:530:000000000-LYBTV:1:1110:20823:19709 1:N:0:GCCCAGTG+AATTGCGG
GTCAGCATGTGAGCTTTGGAATTAGTAAATTCGTTGACGACAGAAGGAGCAAGATAACGACCACAGGGAGGCTGGTTTATCAACGGCAAAATATAGATCGGAAGAGCACACGTCTGAACTCCAGTCACGCCCAGTGATCTCGTATGCCGTCTTCTGCTTGAAAAAAAAAAAAAAACAGAACGGACAATATAAACGCTACAAGTGGATGCAATTCGTACAAGATAGTGCTAGATACGACACAATCTACGCTA
+
CCDDDFFFFFFFGGGGGGGGGGHHHHHHHHHHGHHHHHGGGGGHHHHHHHHHHHHHHHGGGGGHHHHGGGGGHHGHHHHHHHHHGGGGGHHHHHHHHHHHGGGEGHGHHHHGHHHGHHGHHHHHHHHHGFFGGHGHGG2GHHGCHHHHGD@HGHHHHHHGGFHHHGGGGGE;---..//0/...--.0000000.-..-000000000/00000.:/:AF0/00000::000000:..--/.00000.-..
@M03495:530:000000000-LYBTV:1:1110:9227:19730 1:N:0:GCCCAGTG+AATTGCGG
GTCAGCATGTGAGCTTTGGAGTGAAATCTCTTGTCTTAAGGAATAAAGGAAAAAGATTCCGTCGGAGGCTCGGTGCTCTACAGGTTCAACCTTTGTACTCTATTATTGCCTCACATTCCATCTCTTGTGAAAATATATTTGATTGGCTTTTCTGCAGGTTGTTTGCCAGGACTTTCCAAGACCTCCACTAGAAAACACAATAAACTTTTTGGAAGCTGGACAACTATCTTCATTTTTCAGAAACAGTGAAC
+
CCCCCFFFFFFFGGGGGGGGGGHHHHHHHHHHHHHHHHHHHHHHHHHHHHHHHHGGHIIHHHHGGGGGGHHGGGGGHHHHHHHHHHHHHHHHHHHHHHHHHHHHHHHHHHHHHHHHHHHHHHHHHHHHHHHHHHHHHHHHHHHHHGHHHHHHHHGHHHHHHGHHHHDGFEGHHHHHHGGHGHHHHEHHHHHBGHFHHGHGHGGHHHHHHHGGGGGHHHHHHGHHHHHHGHGGGGGGGGGGGGGGGGFFFF0
@M03495:530:000000000-LYBTV:1:1110:27166:19742 1:N:0:GCCCAGTG+AATTGCGG
GTCAGCATGTGAGCTTTGGAGTGAAATCTCTTGTCTTAAGGAATAAAGGAAAAAGATTCCGTCGGAGGCTCGGTGCTCTACAGGTTCAACCTTTGTACTCTATTATTGCCTCACATTCCATCTCTTGTGAAAATATATTTGATTGGCTTTTCTGCAGGTTGTTTGCCAGGACTTTCCAAGACCTCCACTAGAAAACACAATAAACTTTTTGGAAGCTGGACAACTATCTTCATTTTTCAGAAACAGTGAAC
+
ABAABFFBF5FFDGGGGGFGGFFEFHHHCEGBGGHHHHHGBHHHFHHHHHHHHGGGFHGHHHHGGG?EEHFGG?EEHFHEGHHHGGFDEHFGHHHBFDHGHHHHHHFHHGFHFEHFGHHGGHFHHFHHHHGGHFHHHFHHHFGHHHHFGFHFFFHFGEGFFDHHHHHHEEGHHHGHDG?GGHHHHG0FGHEBFG0G<CGFHD0DDFHHHHCCG;:CFHHEHHGACHHHHHGFGFFFFGGG0F:CFGFF000
@M03495:530:000000000-LYBTV:1:1110:20030:19760 1:N:0:GCCCAGTG+AATTGCGG
GTCAGCATGTGAGCTTTGGAGTGAAATCTCTTGTCTTAAGGAATAAAGGAAAAAGATTCCGTCGGAGGCTCGGTGCTCTACAGGTTCAACCTTTGTACTCTATTATTGCCTCACATTCCATCTCTTGTGAAAATATATTTGATTGGCTTTTCTGCAGGTTGTTTGCCAGGACTTTCCAAGACCTCCACTAGAAAACACAATAAACTTTTTGGAAGCTGGACAACTATCTTCATTTTTCAGAAACAGTGAAC
+
BABCCFFFFFFFGGGGGGGGGGHHHHHHHHHHHHHHHHHHHHHHHHHHHHHHHHGGHIIHHIHGGGGGGHHGGGGGHHHHHHHHHHHHHHHHHHHHHHHHHGHHHHHHHHHHHHHHHHGHHHHHHHHHHHHBHHHHHHHHHFHHHHHBHHHHGHHHHGGHHGHHHGHGHHHHHHFHHHEHEHHHHHHFGGHGHHHGCCHGGDDGHHHHHHGF;CGHHHHHHHHHHHHHHHGGGGFGGGGGBFBFGGBFCF0
@M03495:530:000000000-LYBTV:1:1110:14659:19784 1:N:0:GCCCAGTG+AATTGCGG
GTCAGCATGTGAGCTTTGGAATTAGTAAATTCGTTGACGACAGAAGGAGCAAGATAACGACCACAGGGAGGGTGGTTTATCAACGGCAAAATATAGATCGGAAGAGCACACGTCTGAACTCCAGTCACGCCCAGTGATCTCGTATGCCGTCTTCTGCTTGAAAAAAAAAAAACAGCAACTAGAAAAGTAGATACTCGACTAAAACACACACAGGACAGCAGACTAATGGTACGTAGCAGCAGCTACACATA
+
DDDDCFFFFFFFGGGGGGGGGGHHHHHHHHHHGHHHHHGGGGGHHHHHHHHHHHHHHHGFGGGHHHHGFEGGEGGGGHHHHHHHGGGGGHHHHHHHHHHHGFGGFHHHHHHGHHHGHHHHHHHHHHHHGHGGGHFGHGBGHHGGHHHHGEGHGHHHGHHHGHHHGGGGG---.././/./0000://:0000:000<.-.-<000.........../..<./.00<000000./0.<0</:.//000/000
@M03495:530:000000000-LYBTV:1:1110:24238:19789 1:N:0:GCCCAGTG+AATTGCGG
GTCAGCATGTGAGCTTTGGAGTGAAATCTCTTGTCTTAAGGAATAAAGGAAAAAGATTCCGTCGGAGGCTCGGTGCTCTACAGGTTCAACCTTTGTACTCTATTATTGCCTCACATTCCATCTCTTGTGAAAATATATTTGATTGGCTTTTCTGCAGGTTGTTTGCCAGGACTTTCCAAGACCTCCACTAGAAAACACAATAAACTTTTTGGAAGCTGGACAACTATCTTCATTTTTCAGAAACAGTGAAC
+
CCCCCFFFFFFFGGGGGGGGGGHHHHHHHHHHHHHHHHHHHHHHHHHHHHHHHHGFHHHIHHHGGGGGGHHGGEGGHHHHHHHHHHHHHHHHHGHHHHHHHGHHHHHHHHHHHHHHHHHHHHHHHHHHHHHHHHHHHHHHHGHHHGHHHHHHGHHHHGHHHGHHHHHHGHHHHHHHHHHHHHHGHHHHHHHHHHHHEGHGHGFFHHHHHHGFCCGHHHHHHFHGHHHHHHGGGGGGGGGGGGFFGGFG0B0
@M03495:530:000000000-LYBTV:1:1110:24335:19790 1:N:0:GCCCAGTG+AATTGCGG
GTCAGCATGTGAGCTTTGGTTTATCAACGGCAAAATATAGATCGGAAGAGCACACGTCTGAACTCCAGTCACGCCCAGTGATCTCGTATGCCGTCTTCTGCTTGAAAAAAAAAAAAAACAGACCAGGACACTCAGCATACCTTGTGTTCATTCTAATTCTTTCAGCAAGACACGATAAGCAGTCATTGGACACCATATATGTTGACATTCACGACACCTAGCTACTGTATCTATACGTGCGAGTAGCTTGC
+
CCCCCFFFFFFFGGGGGGGGGGHHHHHHGGGGGHHHHHHHHHHHGGGGHHHHHHHGHHHGHHHHHHHHHHHHGHGGGHGHHHFHHHGGHHHHGGGHGHHHHHGHBFGHFGGFCB//////0=0=0<.<.001001<1100/00000//0000000000:0:0:0000///://.::..000/0090000000...000000;009000000;..---.:0000000990000000;.0/.-.--.;000/.
@M03495:530:000000000-LYBTV:1:1110:18399:19818 1:N:0:GCCCAGTG+AATTGCGG
GTCAGCATGTGAGCTTTGGAATTAGTAAATCGTTGACGACAGAAGGAGCAAGATAACGACCACAGGGAGGGTGGTTTATCAACGGCAAAATATAGATCGGAAGAGCACACGTCTGAACTCCAGTCACGCCCAGTGATCTCGTATGCCGTCTTCTGCTTGAAAAAAAAAAAAACAACTAGGCTGCAGACTACCTAATGACGACAATCAAAATGGATGTACAATAGCACTACAACATGAGTCTGATGAGTGAT
+
CBCCDFFFFFFFGGGGGGGGGGHHHHHHGHHGHHHHHGGGGGHHHHHHHHHHHHHHHGGGGGHHHHGGGGGEFGFGHHHHHHHGGGGGHHHHHHHHHHHGGGGHHHHHHHGGHHGHHHHHHHHHHHHGHGGGHHHHHEGGHGGHHHHGGGHGHHHHHHHHHHHHEGGGE<-<<...0:0//0../01<00//0101110..<--0000000000:00<11111111000/00<./000111<111101<11
@M03495:530:000000000-LYBTV:1:1110:18095:19830 1:N:0:GCCCAGTG+AATTGCGG
GTCAGCATGTGAGCTTTGGACTCCTGACTGGTTTATCAACGGCAAAATATAGATCGGAAGGGCACACGTCTGAACTCCAGTCACGCCCAGTGATCTCGTATGCCGTCTTCTGCTTGAAAAAAAAAAAAAAAGAAAACAACTTAACACGACACTACTTTAAACTGCCAACTAGATGGAGAAAGATGATGAGATAAGTTGCTACAATGATACGACTATTATCGTATATTCCATGGCACAAAATGCTATGATAT
+
CCCDEFFFFFFFGGGGGGGGGGHHHHHHHHHGHHHHHHHHGGGGGHHHHHHHHHHHGGGGGGGGGHHGHHHGHHHHHHHHHHHHGHGGGHHHHHBHHGGGHHHHGGGHGHHHHHHHHHHHHGGG@B>/<>-..0///...01<1110.-<--0//1111110110/00./:00110:/0.00/01111101111011110110010<111....-11:11</./0<111111/./0//:.<01:BB11111
@M03495:530:000000000-LYBTV:1:1110:10039:19837 1:N:0:GCCCAGTG+AATTGCGG
GTCAGCATGTGAGCTTTGGAGTGAAATCTCTTGTCTTAAGGAATAAAGGAAAAAGATTCCGTCGGAGGCTCGGTGCTCTACAGGTTCAACCTTTGTACTCTATTATTGCCTCACATTCCATCTCTTGTGAAAATATATTTGATTGGCTTTTCTGCAGGTTGTTTGCCAGGACTTTCCAAGACCTCCACTAGAAAACACAATAAACTTTTTGGAAGCTGGACAACTATCTTCATTTTTCAGAAACAGTGAAC
+
BBB@BFFFFFFFGGGGGGGGGGHCHGHHHHHHHHHHHGHHHHHHHHEHHHHHGHGGHHHHHHHGGGCFGGHGGEEGHHHHHHGHHGFHHGHHHHHGHHHHHHHHEHHHHHHHHHGGHHHHHHHHHHHGHH4GFGHHHHHHGGHHF?F2FHFHHHHHHHHHHGHHGHHHHAGHFHFHFGGF0FFHHGGHGHHGHHGHHFGED=<GHEHHHHG@C;CGHHFHHHHHHHHHHHFGGGGGGGGFFFFFFBFFFB:
@M03495:530:000000000-LYBTV:1:1110:14060:19839 1:N:0:GCCCAGTG+AATTGCGG
GTCAGCATGTGAGCTTTGGAGTGAAATCTCTTGTCTTAAGGAATAAAGGAAAAAGATTCCGTCGGAGGCTCGGTGCTCTACAGGTTCAACCTTTGTACTCTATTATTGCCTCACATTCCATCTCTTGTGAAAATATATTTGATTGGCTTTTCTGCAGGTTGTTTGCCAGGACTTTCCAAGACCTCCACTAGAAAACACAATAAACTTTTTGGAAGCTGGACAACTATCTTCATTTTTCAGAAACAGTGAAC
+
CBBCCFFFFFFFGGGGGGGGGGHHHGHHHHHHHHHHHHHHHHHHHHHHHHHHGHGGHIHIHHHGGGGGGHHGGEGGHHGHHHHHGHHHHHHHHHHGHHHHHHHHHHHHHHHHHHHHHHHHHHHHGHHHHHGHHHHHHHHHHHHHGHCCGHHHHHHHHHHHHGHHHHHHHEHHHHGHHHGHHHHHHHHHHHH1FGHHFGHGGDDHHHHHHHGCGGFHHHHFHHHHHHHHHHGGGGGGGGGGGGFFGGFGFG0
@M03495:530:000000000-LYBTV:1:1110:12473:19839 1:N:0:GCCCAGTG+AATTGCGG
GTCAGCATGTGAGCTTTGGAGTGAAATCTCTTGTCTTAAGGAATAAAGGAAAAAGATTCCGTCGGAGGCTCGGTGCTCTACAGGTTCAACCTTTGTACTCTATTATTGCCTCACATTCCATCTCTTGTGAAAATATATTTGATTGGCTTTTCTGCAGGTTGTTTGCCAGGACTTTCCAAGACCTCCACTAGAAAACACAATAAACTTTTTGGAAGCTGGACAACTATCTTCATTTTTCAGAAACAGTGAAC
+
A>AAACFFD133BFGFGGFBGAFFHHDDGBGFHFEFGGGBGBCGCGFEF0GGFAECGHHFHFHGEGG/EEEF?/B>FGHHHHBC1BGFHFHHGDGFHFHDEEGFFFEG1@FEF/>GHFDBBG1FGHHHHHH1GGFHHBFGGFGEG00GHHDGG>1GHFGHHCHHGHHH1/GF<?GFHHB1GHHGFFCFBGG<1>FF<<G<00D<DFFGFFGC/:CECBG.:GHAGGFC;0999BFFFFF0;0:FBB00CF0
@M03495:530:000000000-LYBTV:1:1110:22730:19852 1:N:0:GCCCAGTG+AATTGCGG
GTCAGCATGTGAGCTTTGGAGTTCTTTCGGCTGGTTTATCAACGGCAAAATATAGATCGGAAGAGCACACGTCTGAACTCCAGTCACGCCCAGTGATCTCGTATGCCGTCTTCTGCTTGAAAAAAAAAAACAACAGGTCAGTCAGAAACTGACTTCCATTTGCAACCTGAAGTGTAAGTCTAAGACCTTGATTGAAGAAGTGCCCATCCAGATTGGCTCATACGTGGTTAACTAACTCTACCACTTTCTAC
+
AAAB@FDBDBDFGCGGGFGGFEGHGGHHDFCDEGHHHGGDHHHGCCA2GHHBHDEHGGEEGEE1EBGHHGEFHHEGGHHHGHBH3GFEAAE?GFEFE44GE?/BCBEEEEAFH?DDGF?0BE?0/<@//>////.0.<11011111110100/=00000<=000=0./;;000:;000:0000000/<C000;F00009/;000/;//.9090B0.;/90000.0::;.//;/////9////;/;/:B/;/
@M03495:530:000000000-LYBTV:1:1110:20634:19855 1:N:0:GCCCAGTG+AATTGCGG
GTCAGCATGTGAGCTTTGGAGACTGGTTTATCAACGGCAAAATATAGATCGGAAGAGCACACGTCTGAACTCCAGTCACGCCCAGTGATCTCGTATGCCGTCTTCTGCTTGAAAAAAAAAAAAAAAAGCATCAGAGAAAACACTGTTATACGAAAGCAAAGACACATGTGAGTAGTCTATATGTTATGGACATATGTCGCGTGCGAACTGTAGTACACATGTATTCTGAGAAGTAAACGTTCCTCTAGAGG
+
CCDDCFFFFFFFGGGGGGGGGGGHHHGHHHHHHHHGGGGGHHHHHHHHHHHGGGGHHHHHHHGGHHGHHHHHHHHHHHHGGGGGHHHHHBGHHGGHHHHGGGHGHHHHHHHHHHHHGGGGG@><><-.01=00000/00//.<000:0:00...../0/0</////000000:00:0000000:0<00<000:000009.---.-.--.000000000000000000000:0/00000..///0<00000/
@M03495:530:000000000-LYBTV:1:1110:16315:19858 1:N:0:GCCCAGTG+AATTGCGG
GTCAGCATGTGAGCTTTGGACTCCTGACTGGTTTATCAACGGCAAAATATAGATCGGAAGAGCACACGTCTGAACTCCAGTCACGCCCAGTGATCTCGTATGCCGTCTTCTGCTTGAAAAAAAAAAAAAAAAAAATAGGCCTATCATCGGGCCTGTGATCTTCAAAAGAATAATGGAACAGTTAATCCACACTCAAGTAGACATGGTGACTAACCCTATACCGCTACACAGCGCAGTTGACGGTGACACAA
+
CBCDCFFFFFFFGGGGGGGGGGHHHHHHHHHHHHHHHHHHGGGGGHHHHHHHHHHHGGGGHHHHHHHGHHHGHHHHHHHHHHHHGHGGGHHHHHFFHGFFHHHHGGGHGHHHHHHHGHHGHGCB<CBA/------.0:0000:000000.:-9..000000000000/;:000000000//00000000::9///000;00:0;0/0000000:.:./0000.:-9::/0;.----.0000.-9..0:0:.
@M03495:530:000000000-LYBTV:1:1110:28778:19862 1:N:0:GCCCAGTG+AATTGCGG
GTCAGCATGTGAGCTTTGGAATTAGCTGGTTTATCAACGGCAAAATATAGATCGGAAGAGCACACGTCTGAACTCCAGTCACGCCCAGTGAGCTCGGATTCCGTCTTCTGCCTGAAAAAAAAAAACCGACCTCGATCGGAAGAGAACACGTCTGAACTCCAGTCAACTACTCACCTCTGGTATGCCGTATTCTGCTTTAACACATAGCATCTTCGATGTGTACTTTCAGTGCCACGCGTGACAACTCGCTG
+
>>3ABFFFFFFFGFGGFGGGGGHFGHHGFHGHFHFGHFGCCE2C2BFHHHBGHHGEG?G1FGHHHGHFBFHDF@FHHEFEFGGH1EGE3B333BF1/?11BBF?F0?4B443?BF3F30/<<</<//</>/.1<CGF@?.<A<./<//<.<.:.00:000/:0000:0//;00/;0.900;0BB09:E;9/0;00;900009/.0///;//9//.:9/.///9/////////;/;-.--;..//.//.-..
@M03495:530:000000000-LYBTV:1:1110:18710:19864 1:N:0:GCCCAGTG+AATTGCGG
GTCAGCATGTGAGCTTTGGAATTAGTAAATTCGTTGACGACAGAAGGAGCAAGATAACGACCACAGGGAGGGTGGTTTATCAACGGCAAAATATAGATCGGAAGAGCACACGTCTGAACTCCAGTCACGCCCAGTGATCTCGTATGCCGTCTTCTGCTTGAAAAAAAAAAAAAAAATACAAAAGAATGAGAACAAGAGAAGCGAGTGTACAGGTCGATACCCACGTAGTCAGCATGTTAGACATGATTGCG
+
CCCCCFFFFFFFGGGGGGGGGGHHHHHHGHHHGHHHHHGGGGGHHHHHHHHHHHHHHHGGGGGHHHHGGGGGEFGGGHHHHHHHGGGGGHHHHHHHHHHHGGGGFHHHHHHGHHHGHHHHHHHHHHHHGHGGGHHHHFFHHHGGHHH<AEGHGHHHGHHGGHFHHGGCGA------.:00:0.:..000:00:///:./0:0-.-;.00000/0:9-..-000;-:/..000000000000:00000;00.
@M03495:530:000000000-LYBTV:1:1110:19242:19874 1:N:0:GCCCAGTG+AATTGCGG
GTCAGCATGTGAGCTTTGGAATTAGTAAATTCGTTGACGACAGAAGGAGCAAGATAACGACCACAGGGAGGGTGGTTTATCAACGGCAAAATATAGATCGGAAGAGCACACGTCTGAACTCCAGTCACGCCCAGTGATCTCGTATGCCGTCTTCTGCTTGAAAAAAAAAAAACAAAAAACCAGCCTGAACAATTTCACCACATACCAGTAAAGAATTCCGAGCACTTCCCCCAGATATGCGAGTATGACCG
+
CCCCCFFFFFFFGGGGGGGGGGHHHHHHHHHHGHHHHHGGGGGHHHHHHHHHHHHHHHGGGGGHHHHGGGGGEFGGGHHHHHHHGGGGGHHHHHHGHHHHGGGFFGHHHHHGHHHGHHHHHHHHHHHHGHGGGHFGHH1GHHGGHHHHGGGHGHHHHHHHHHGHHGGGG:A-......-:.:..././000;009:0000.:000:0090000;A0000/.---.9000;/.-9.00000..99.00000-
@M03495:530:000000000-LYBTV:1:1110:17567:19889 1:N:0:GCCCAGTG+AATTGCGG
GTCAGCATGTGAGCTTTGGTCCGCCTGGTTTATCAACGGCAAAATATAGATCGGAAGAGCACACGTCTGAACTCCAGTCACGCCCAGTGATCTCGTATGCCGTCTTCTGCTTGAAAAAAAAAAACACACGTATGCACTCCAGGCACGTTGGCGAATATCGTATGCCGACTTCCGCTTGAAAAAAAATAACGAATATTAAATGAAGCAACGTCAAAAACAGCTAATCTGACGCGTAAATGATGAGTGTGTAC
+
BBBBBFFFFFFFGGGGGGGGGGGGGGHHBGHHHHHHHGGGGGHHHHHHHHHHHGGGGHGHHHHHGHHHGHHHHHHHHHHHHFHGGGHGHHHBGGHFGHHFHGGEGGHHGFHHHEGGHHGGGBD?/?0??/<0?01>1100110>.>.CG.</<-<-.00;;GC/C0:--:.00...9..000.-:-.://9.:../////////9//:.-..9.//.:...///:/9///..---..//9///;////;//
@M03495:530:000000000-LYBTV:1:1110:4850:19892 1:N:0:GCCCAGTG+AATTGCGG
GTCAGCATGTGAGCTTTGGAATTAGCTGGTTTATCAACGGCAAAATATAGATCGGAAGAGCACACGTCTGAACTCCAGTCACGCCCAGTGATCTCGTATGCCGTCTTCTGCTTGAAAAAAAAAAAAATAAACAACAACAAACCCAACATCGTACACAACATTAGAAGATATGCATAACAGATCACCAGTAAGGCCAAGCACTATCTTCTATACCCTCTACTACGTCAACACTCATCATTAACATTACCATT
+
CBCCBFFFFFFFGGGGGGGGGGHHHHHHGHHHHHHHHHGGGGGHHHHHHHHHHHGEFGHHHHHHHGHHHGHGHHHHHHHHHHGHGGGHFHHHHFHHGGHHHHGGGHGHHHHGHFHBFGGGGGBB</>011F11....<..0<.<..<.<<.....=0..::0;0000C00000;000/00/0;0//0.90;0;/9:...//:9;00;0000//://.//B9//.;..://9/:///////9/;;9///://
@M03495:530:000000000-LYBTV:1:1110:18695:19937 1:N:0:GCCCAGTG+AATTGCGG
GTCAGCATGTGAGCTTTGGAGTGAAATCTCTTGTCTTAAGGAATAAAGGAAAAAGATTCCGTCGGAGGCTCGGTGCTCTACAGGTTCAACCTTTGTACTCTATTATTGCCTCACATTCCATCTCTTGTGAAAATATATTTGATTGGCTTTTCTGCAGGTTGTTTGCCAGGACTTTCCAAGACCTCCACTAGAAAACACAATAAACTTTTTGGAAGCTGGACAACTATCTTCATTTTTCAGAAACAGTGAAC
+
CBCCDFFFFFFFGGGGGGGGGGHHHHHHHHHHHHHHHHHHHHHHHHHHHHHHHHGGHHIHHIHGGGGGGHHGGGGGHHHHHHHHHHHHHHHHHHHGHHHHHHHHHHHHHHHHHHHHHHHHHHHHHHHHHHHGHHHHHHHHHHHHHHHHHHHHHHGHHHHHHGHHHHHHHHHHHHHHHHHGHHHHHHHHHHHHHHHHHHHFGGHHHHHHHHGGCGHHHHHHHHGHHHHHHHGGHHGGGFFGBFGGGGFFGG0
@M03495:530:000000000-LYBTV:1:1110:27069:19961 1:N:0:GCCCAGTG+AATTGCGG
GTCAGCATGTGAGCTTTGGTTTATCAACGGCAAAATATAGATCGGAAGAGCACACGTCTGAACTCCAGTCACGCCCAGTGATCTCGTATGCCGTCTTCTGCTTGAAAAAAAAAAAAAAGAGACAAAACATCTCTAGTTTCTTCATGTAACTTTCTATACAATGACATCAAACACTCACACTCCATTACACAACCACCGACATAGTATCTCGGCTGAACTCATCTGAAACCCAGTACTACCACACAATGCTA
+
BBBBBFFFFFFFGFGGFFFGGGFHHHHHGGGGCHHHHHHHHGBGGGGDHHEFFHHGHHEF5GHHFGFFGGHHGHGGGGGHHF4FGHFFHHFDEFGHGHHFGGHHHGHGHF?E/BCD<///00000000.11111>11>11=000=0=00==0000000000000:00<0:0:..0C//0/;;/;0090000...;.;.---.009009//....-.:99//////////..../////999/..../////
@M03495:530:000000000-LYBTV:1:1110:26043:19982 1:N:0:GCCCAGTG+AATTGCGG
GTCAGCATGTGAGCTTTGGAGTGAAATCTCTTGTCTTAAGGAATAAAGGAAAAAGATTCCGTCGGAGGCTCGGTGCTCTACAGGTTCAACCTTTGTACTCTATTATTGCCTCACATTCCATCTCTTGTGAAAATATATTTGATTGGCTTTTCTGCAGGTTGTTTGCCAGGACTTTCCAAGACCTCCACTAGAAAACACAATAAACTTTTTGGAAGCTGGACAACTATCTTCATTTTTCAGAAACAGTGAAC
+
CACCCFFFFFFFGGGGGGCGGGHHHHHHHHHHHHHHHHHHHHHHHHHHHHHHHHGGHHHHHHHGGGGGGHHGGEGGHHHHHHHHHHHHHHHHHHHHHHHGHHHHHHHHHHHHHHHHHGHGHGHHHHHHHHHGHGHHHHHHHHHHHHHHHHHHHHHHHHHHHEHHHHHHHHHHHHHHHHHHHHHHHHHHHHHFGBGHGGHFHHHHHHHHHGGGGGGHHHGHHHHHHHHHEHGGGGGGGGGGFFGFFGBFBF0
@M03495:530:000000000-LYBTV:1:1110:5350:19996 1:N:0:GCCCAGTG+AATTGCGG
GTCAGCATGTGAGCTTTGGTTTATCAACGGCAAAATATAGATCGGAAGAGCACACGTCTGAACTCCAGTCACGCCCAGTGATCTCGTATGCCGTCTTCTGCTTGAAAAAAAAAATAGAAGTTTGCATTACCGATTCTCTCGGCTGAACCAGATAGCGCGTGGTTAGCAGTAACTTGACATGCAGCTATTGAGTGCATCGAGATAGGTCAAGAATGGTCCAATACCGGGACAGTCTGTCCCCGACTGTGCTA
+
AAAAAFFFFBDFGGGGGFGFGC1GFHFHEGG0EHHHGHGHFHGGCGGFHFHHFFHGGHHGHHHHEFEBGHHHGCFEEH@GHH2BFFGGHGEF@E@GEHFEBEGH01BBGEEE@G0<11111121122211</</?<@11?<//.>F1><0F<1100------..0.000::0;0:00000000;//0000000;0C00C/;9.0;/;0/;00////;///////;;;-----9///;99/---9-9//9/;
@M03495:530:000000000-LYBTV:1:1110:21434:20028 1:N:0:GCCCAGTG+AATTGCGG
GTCAGCATGTGAGCTTTGGAGTTGACGACAGAAGGAGCAAGATAACGACCACAGGGAGGGTGGTTTATCAACGGCAAAATATAGATCGGAAGAGCACACGTCTGAACTCCAGTCACGCCCAGTGATCTCGTATGCCGTCTTCTGCTTGAAAAAAAAAAAAAAAACAAATTCACAACCGTAGGTTCCCTCTCCATAAGAAAGGACCGATACATGCACCATACGTTACCTACACACATTGCACACGATTGACA
+
CBCCDFFFFFFFGGGGGGGGGGHHHHGGGGGHHHHHHHHHHHHHHHGGGGGHHHHGGGGGEFGEGHHHHHHHGGGGGHHHHHHHHHHHGGGGHHHHHHHGHHHGBGHHHHHHHHHHGHGGGHFHGD2FGGFEFHHHGCGHGHHGHHHGHHHHHGGGE<:<--<-...<0:0<000<.-....000000////0000000/0./:.-----000000/.00/.<//.000/0/0..0<00:00.-<...000
@M03495:530:000000000-LYBTV:1:1110:12644:20079 1:N:0:GCCCAGTG+AATTGCGG
GTCAGCATGTGAGCTTTGGAGTGAAATCTCTTGTCTTAAGGAATAAAGGAAAAAGATTCCGTCGGAGGCTCGGTGCTCTACAGGTTCAACCTTTGTACTCTATTATTGCCTCACATTCCATCTCTTGTGAAAATATATTTGATTGGCTTTTCTGCAGGTTGTTTGCCAGGACTTTCCAAGACCTCCACTAGAAAACACAATAAACTTTTTGGAAGCTGGACAACTATCTTCATTTTTCAGAAACAGTGAAC
+
CBCCCFFFFFFFGGGGGGGGGGHHHHHHHHHHHHHHHHHHHGHHHHHHHHHHHHGGHHHHHHHGGGGGGHHGGGGGHHHHHHHHHHHHHHHHHHHGHHHHHHHHHHHHHHHHHHHHHHHHHHHHHHHHHHHHHHHHHHHHHHHHHEHHHHHHHHHHHHHHHGHHHHHHHGHHHHHHHHGHHHHHHHHHHHHGFHHHHGHGHGGHHHHHHHGGHGHGHHHGGHHHHHHHHHGGGGGGGGGGFFGGGGGGGB0
@M03495:530:000000000-LYBTV:1:1110:16322:20108 1:N:0:GCCCAGTG+AATTGCGG
GTCAGCATGTGAGCTTTGGAGTGAAATCTCTTGTCTTAAGGAATAAAGGAAAAAGATTCCGTCGGAGGCTCGGTGCTCTACAGGTTCAACCTTTGTACTCTATTATTGCCTCACATTCCATCTCTTGTGAAAATATATTTGATTGGCTTTTCTGCAGGTTGTTTGCCAGGACTTTCCAAGACCTCCACTAGAAAACACAATAAACTTTTTGGAAGCTGGACAACTATCTTCATTTTTCAGAAACAGTGAAC
+
CBBCCFFFFFFBGGGGGGGGGGHGHHHHHHHGHGHHHHHHHHHHHHHHHHHHHHGFHIHHHHHGGGGGGHHGGGGGHHHHHHHHHHHHHHHHHHHGHHHHHHHHFHHHHHGHHHHHHHHHHHHHHHHGHHHHHHHHHHHHHHHHHFGFHHHHFHGHHHHHHGHHHHHHHHHHHHHHHHDGHHHHHHHHHGH1GGGHHFHGGGDFHHHHHHDFCBCGGFBGFGGEFHHHFHFFGGGGFFGFFFFBFGCB9C0
@M03495:530:000000000-LYBTV:1:1110:13582:20158 1:N:0:GCCCAGTG+AATTGCGG
GTCAGCATGTGAGCTTTGGAGTGAAATCTCTTGTCTTAAGGAATAAAGGAAAAAGATTCCGTCGGAGGCTCGGTGCTCTACAGGTTCAACCTTTGTACTCTATTATTGCCTCACATTCCATCTCTTGTGAAAATATATTTGATTGGCTTTTCTGCAGGTTGTTTGCCAGGACTTTCCAAGACCTCCACTAGAAAACACAATAAACTTTTTGGAAGCTGGACAACTATCTTCATTTTTCAGAAACAGTGAAC
+
CCCCDFFFFFFFGGGGGGGGGGHHHHHHHHHHHHHHHHHHHHHHHHHHHHHHHHGGHIHHHHHGGGGGGHHGGFGGHHHHHHHHHHHHHHHHHHHGHHHHHHHHGHHHHHHHHHHHHHHHHHHHHHHHHHHHHHHHHHHHHHHHHHHHHHHHHHHHHGHHHGHHHHHHHHHHHHHHHHGGHHHHHHHHHHGHHHHHHHHEGGGHHHHHHHGGCGGHHHHHHHGHHHHHHGGGGGHGGGGGGFGGGGFGGG0
@M03495:530:000000000-LYBTV:1:1110:16194:20178 1:N:0:GCCCAGTG+AATTGCGG
GTCAGCATGTGAGCTTTGGAGTGAAATCTCTTGTCTTAAGGAATAAAGGAAAAAGATTCCGTCGGAGGCTCGGTGCTCTACAGGTTCAACCTTTGTACTCTATTATTGCCTCACATTCCATCTCTTGTGAAAATATATTTGATTGGCTTTTCTGCAGGTTGTTTGCCAGGACTTTCCAAGACCTCCACTAGAAAACACAATAAACTTTTTGGAAGCTGGACAACTATCTTCATTTTTCAGAAACAGTGAAC
+
CBCCCFFFFFFFGGGGGGGGGGHHGHHHHHHHHHHHHHHHHHHHHHHHHHHHHHGGHIHIHHHGGGGGGHHGGGGGHHHHHHHHHHHHGHHHHHHGHHHHHHHHHHHHHHHHHHHHHHHHHHHHHHHHHHGHHHHHHHHHHHHHHHHHHHHHHHHHHGHHHGHHHHHHHHHHHHHHHHHHHHHHHHHHHHGGHHGHGGGFGDGHHHHHHHGGFGGHHHGHHHHHGHHHGHGGGGGGGGGGFGGGGGFFFG0
@M03495:530:000000000-LYBTV:1:1110:6197:20181 1:N:0:GCCCAGTG+AATTGCGG
GTCAGCATGTGAGCTTTGGAATGTTGACGACAGAAGGAGCAAGATACGACCACAGGGAGGGTGGTTTATCAACGGCAAAATATAGATCGGAAGAGCACACGTCTGAACTCCAGTCACGCCCAGTGATCTCGTATGCCGTCTTCTGCTTGAAAAAAAAAAACATCAGATCCCCGCGCTGGCGGCAGTACATTGGCCGGTCATTTCGAACACCCAGCGCGGAGGAAGCTATGGCTGCACTCGAGTCACCCTGC
+
BBBBAF@FFFFFGGGGGGGFGGHHHHGHGFGGGHHHHHHHHHHHHHHGGGCAGCGGGAEGEABEEFHHHHFFHGGGEEEGGGHHHHHHHGGGGHHHHHHFGHGFFDGGHHHHHHHGHDHGGDGHHHHGG@FFDHFFHDADFFFHHHHBCFHGHHFCCC--.:<00090/9/9-9-----.;9---///9//////--99A:9/9....-.9..;.--;;9--9..;/9///9:.;BB//..9999F/....
@M03495:530:000000000-LYBTV:1:1110:9694:20195 1:N:0:GCCCAGTG+AATTGCGG
GTCAGCATGTGAGCTTTGGAGTGAAATCTCTTGTCTTAAGGAATAAAGGAAAAAGATTCCGTCGGAGGCTCGGTGCTCTACAGGTTCAACCTTTGTACTCTATTATTGCCTCACATTCCATCTCTTGTGAAAATATATTTGATTGGCTTTTCTGCAGGTTGTTTGCCAGGACTTTCCAAGACCTCCACTAGAAAACACAATAAACTTTTTGGAAGCTGGACAACTATCTTCATTTTTCAGAAACAGTGAAC
+
CCCCCFFFFFFFGGGGGGGGGGHHHHHHHHHHHHHHHHHGHHHHHHHHHHHHHHGGHIIHHIHGGGGGGHHGGGGGHHHHHHHHHHHHHHHHHHGGHHHHHHHHHHHHHHHHHHHGHHHHHHHHHHHHHHGHHHHHHHHHHHHHDGHHHHHHHHHHGHHHHGHHFHHHGHHHHHHHHHHHHHHHHHHHHHHHHGHHHGHGG=DGHHHHHHGG:CFHGHHFHGHHHHHHHHGGGGGGGGGGFFGGGGFFGFB
@M03495:530:000000000-LYBTV:1:1110:8862:20195 1:N:0:GCCCAGTG+AATTGCGG
GTCAGCATGTGAGCTTTGGAGTGAAATCTCTTGTCTTAAGGAATAAAGGAAAAAGATTCCGTCGGAGGCTCGGTGCTCTACAGGTTCAACCTTTGTACTCTATTATTGCCTCACATTCCATCTCTTGTGAAAATATATTTGATTGGCTTTTCTGCAGGTTGTTTGCCAGGACTTTCCAAGACCTCCACTAGAAAACACAATAAACTTTTTGGAAGCTGGACAACTATCTTCATTTTTCAGAAACAGTGATC
+
1>AAACFFFFFFGGFGDGCGGFGH3GGGGHHFGHGHHHFGCFGGGHAFGFHHHHEAEGFFGGF?AEG/EHFEE?E/1BGHHHHGGG1@FDGHHFH@@GGD2GHHEFEDEGHBFG12GGHFHGFHHHHFHHDFFGEHFGHFDHHHDCGCGHE2D21>1GHHH/?G01<GF//?GHFDD1?D0C<FGEG<FFB<><G0<CCE<=0DB0DHHHGGF0:.CGH.CG.CHFFB0C9B09C0CFGG099/9C;;000
@M03495:530:000000000-LYBTV:1:1110:17048:20212 1:N:0:GCCCAGTG+AATTGCGG
GTCAGCATGTGAGCTTTGGAGTGCAAGAGGGTGGTTTATCAACGGCAAAATATAGATCGGAAGAGCACACGTCTGAACTCCAGTCACGCCCAGTGATCTCGTATGCCGTCTTCTGCTTGAAAAAAAAAAAAGATCACACACATAGATCGAGAACTTGGAGCTACACCATGGAACAGTAGGATCAACTGAGACAACTCACACCACGGATCGTGCTACGTTATAACGACCAGATTTGACGTAGGCACCAGAGT
+
CBCCDFFFFFFFGGGGGGGGGGHHHHHHHHGEFGEFHHHHHHHGGGGGHHHHHHHHHHHGGGGGHHHHHHGHHHGHHHHHHHHHHHHGHGGGHHHHHGHHHGGHHHHGGGHGHHGHHHHGHHHHFGG?A/-..111011...00<000.....000000//.<<0<C.00<<00//000000:.0/0/:000//.0000<<.<<.-9.-./.<.00<.//<000..---..000000<....00......<
@M03495:530:000000000-LYBTV:1:1110:27303:20216 1:N:0:GCCCAGTG+AATTGCGG
GTCAGCATGTGAGCTTTGGAGTGAAATCTCTTGTCTTAAGGAATAAAGGAAAAAGATTCCGTCGGAGGCTCGGTGCTCTACAGGTTCAACCTTTGTACTCTATTATTGCCTCACATTCCATCTCTTGTGAAAATATATTTGATTGGCTTTTCTGCAGGTTGTTTGCCAGGACTTTCCAAGACCTCCACTAGAAAACACAATAAACTTTTTGGAGGCTGGACAACTATCTTCATTTTTCAGAAACAGTGAAC
+
A>A1AFF1FFFFGFGGG1B1FGHHBGHFFFB3FFHGHB3G11FCGF1FFHAFHHGAGFBHHCFGEEEECHFCE/BEGHHHHHBGHFBF@EFFBGHG2FFFGFBGDHH1F1B1BGBGHFFFGH1GFGE1B2211FDGGGHHHDFHGFHB0F1BGHBDCGCGHFHHB1DGHAEEH1GHD<?GF00FF.F0<GH1<<F0.CA.0=D00=DGHHGCH/.:CCCFHFHHBFG0BFFGFFFF0/;C0;99BCFF0;:
@M03495:530:000000000-LYBTV:1:1110:23865:20218 1:N:0:GCCCAGTG+AATTGCGG
GTCAGCATGTGAGCTTTGGAATTAGTAAATTCGTTGACGACAGAAGGAGCAAGATAACGACCACAGGGAGGGTGGTTTATCAACGGCAAAATATAGATCGGAAGAGCACACGTCTGAACTCCAGTCACGCCCAGTGATCTCGTATGCCGTCTTCTGCTTGAAAAAAAAAAATAAGCGAGTAAAACCATAGAAAGAAAGTGTAGCGCGGTTTAGGTAGGAGGAAGAACAAACGTCCGAACACCTGCCTCATT
+
AABBBFFFFFFBFGGGGGGFFGFHHHGHHHHHGFGHHHGGGGGHHGHFGEHHHHHFHHDGGGGHHHHG1EGGEGGFFFHFHHHHGGE?EHGHFHHF?GH/E/FE0FGGCFHCFEGGHHHHHHHHHHHHFHGCGHCGFF1<GHCDFGH<A<@CFHHHBDHHHEBBCD@CC@A.:990-.--.;909..09F00;/B./;//9///----.-./;9///.//..;99/.;....:..-..9-..//..///;/
@M03495:530:000000000-LYBTV:1:1110:14577:20222 1:N:0:GCCCAGTG+AATTGCGG
GTCAGCATGTGAGCTTTGGAATTAGTAAATTCGTTGACGACAGAAGGAGCAAGATAACGACCACAGGGAGGCTGGTTTATCAACGGCAAAATATAGATCGGAAGAGCACACGTCTGAACTCCAGTCACGCCCAGTGATCTCGTATGCCGTCTTCTGCTTGAAAAAAAAAAAAAAAAAAAAAAAGTAGACCACCAAAATATTAAAGAATATATATAGTTAGTCAGCATGTGACGAATATGTGAGAGAATAGA
+
CCCDDFFFFFFFGGGGGGGGGGHHHHHHHHHHGHHHHHGGGGGHHHHHHHHHHHHHHHGGGGGHHHHGGGGGHHGHHHHHHHHHGGGGGHHHHHHHHHHHGGGGFHHHHHHGHHHGHHHHHHHHHHHHGHGGGHHHHH2GHHGGHHHHGGGHGHHHHHHHHHHHHGGGGG--9-9--;=---;.000000/...:..000;00000.0:00000:000;000000:00000:..-..0;;00000.00000
@M03495:530:000000000-LYBTV:1:1110:12933:20233 1:N:0:GCCCAGTG+AATTGCGG
GTCAGCATGTGAGCTTTGGAATTAGTAAATTCGTTGACGACAGAAGGAGCAAGATAACGACCACAGGGAGGGTGGTTTATCAACGGCAAAATATAGATCGGAAGAGCACACGTCTGAACTCCAGTCACGCCCAGTGATCTCGTATGCCGTCTTCTGCTTGAAAAAAAAAAACAAGATAAAAGACATAACGAAAAACACCACAGACCACTTGAAAGATGCACACATCGTAAGAAGACAAAGAGATAATAAAA
+
CCCCDFFFFFFFGGGGGGGGGGHHHHHHHHHHGHHHHHGFGGGHHHHHHHHHHHHHHHGGGGGHHHHGFFGGAGGGGHHHHHHHGGGGGHHHHHHHHHHHGGGGHHHHHHHGHHHGHHHHHHHHHHHHGHGGGHGHGHFGHHGGHHHHFGGFGHHHHHHHHHHHHCGGGE?...//0:000;.//0:00....-.;..9;.9.0../900000:0/0000::..:0.:;A.00/0////////0;:000::
@M03495:530:000000000-LYBTV:1:1110:10689:20235 1:N:0:GCCCAGTG+AATTGCGG
GTCAGCATGTGAGCTTTGGTTTATCAACGGCAAAATATAGATCGGAAGAGCACACGTCTGAACTCCAGTCACGCCCAGTGATATCGTATGCCGTCTTCTGCTTGAAAAAAAAAAAACAGACAGAGCCAACCTAGGAGATAACACAGGCCTAAGATGAGGCAAGTGAGCAGCGCTGAAGAGCACACGTCTGAACTACATTCACCTATTCGTATATCGTCTTGCGACTTCGTCTTGCAGAAAAAAAGAACAAA
+
BBBBBF5FFFFFGGGGGGGGGFHHFHFHFCGEFHFHHHHHHFHHGGGGHHFHHGHAGGGAGFHHHHHHHHHHGHCE>FBF5D4BBFGGFGFHCGEHAFH@4GGG0BBF0E<<///>/?22@F?<GBC<?FDHGFFBG.<1>DFF.<>..//</000<</<..;CC00=0//--.-9BF0.;BF/A-;9C?BFF00:900;9B09;;;B.9.////9...9/;;---./....9//9//;/;.--..../.9
@M03495:530:000000000-LYBTV:1:1110:20367:20244 1:N:0:GCCCAGTG+AATTGCGG
GTCAGCATGTGAGCTTTGGTCCAGCCTGAGTCCTGGTTTATCAACGGCAAAATATAGATCGGAAGAGCACACGTCTGAACTCCAGTCACGCCCAGTGATCTCGTATGCCGTCTTCTGCTTGAAAAAAAAAAAAGAAAACGCGTAGGCAGGGGTGCTGGCGAACGGCATAGAACACGACTGAGCATCAGAACACAATGTGTTACCACTATCGTGGAAAGTACCATAGTCGATAAAACTCACGATGTAGACTA
+
CBCCCFFFFFFFGGGGGGGGGGHHHGHHGHGHHHHHGHHHHHHHHGGGGGHHHHHHHHHHHGGGGHHHHHHHGHHHFFHHHHHHHHHHHGHGGGHBGHHFHFGGGHHHHGEEHGHGGHHHHFGHFFGG?G////?0000---<--.00.--;.:.:00.--9--.:--:0000//.--;AB00900:000///:.000009:0900;/0:./9..00.0000000000.:...0;00000.....0:0000
@M03495:530:000000000-LYBTV:1:1110:11189:20259 1:N:0:GCCCAGTG+AATTGCGG
GTCAGCATGTGAGCTTTGGAGTGAAATCTCTTGTCTTAAGGAATAAAGGAAAAAGATTCCGTCGGAGGCTCGGTGCTCTACAGGTTCAACCTTTGTACTCTATTATTGCCTCACATTCCATCTCTTGTGAAAATATATTTGATTGGCTTTTCTGCAGGTTGTTTGCCAGGACTTTCCAAGACCTCCACTAGAAAACACAATAAACTTTTTGGAAGCTGGACAACTATCTTCATTTTTCAGAAACAGTGAAC
+
CBCCCFFFFFFFGGGGGGGGGGHHHHHHHHHHHHHHHHHHHHHHHHHHHHHHHHGGHIHHHHHGGGGGGHHGGFGGHHHHHHGHHHHHHHHHHHHFGHHHHHHHHHHHHHHHHHHHHHHHHHHHHHHHHGHHHHHHHHHHHGHHHHHHHHHHHHHHGHHHHFHHHHHHGHHHHHHHHHHHHHHGHHHHHGHFHHHHHFHEHGGGHFHHHHGGGHGHHHGFHHHHHHHHHHGGGGGGGGGGFFFGGGFFGG0
@M03495:530:000000000-LYBTV:1:1110:18159:20273 1:N:0:GCCCAGTG+AATTGCGG
GTCAGCATGTGAGCTTTGGTTTATCAACGGCAAAATATAGATCGGAAGAGCACACGTCTGAACTCCAGTCACGCCCAGTGATCTCGTATGCCGTCTTCTGCTTGAAAAAAAAAACAGAGAAAGACGAGGCTTCCAAAACAAACTATAGGTCGAGAAACCTGCTGAACTCCAGTCACAAGAACAGATATAGACGGACGTCTACTCGTTGAACAAAACAACATCTTACGACAAGACGTCTAGTGTGACACTTC
+
CCCCCFFFFFFBGGGGGGGGGGHHHHHHGGGGGHHHHHHHHHHHGGGGHHGHHHHGHHHGHHHHHHHHHHHHGHGGGHFHHH4FHHFGHGHHGGGGGHHHFHHH0FGDFEFEF//?2222@@CB2//<///00?111<0..0>11><1110---<<//./.;/000/0;0:/<0;0:0./////;00;0C00...:9:.B.;00..:/./;/:......./////9...--.//..././///////////
@M03495:530:000000000-LYBTV:1:1110:18537:20288 1:N:0:GCCCAGTG+AATTGCGG
GTCAGCATGTGAGCTTTGGAATTAGTAAATTCGTTGACGACAGAAGGAGCAAGATAACGACCACAGGGAGGGTGGTTTATCAACGGCAAAATATAGATCGGAAGAGCACACGTCTGAACTCCAGTCACGCCCAGTGATCTCGTATGCCGTCTTCTGCTTGAAAAAAAAAAAAAAGGCAAAACGTTAATCATCATTCAGTAGCAGTCAGAAAGTTAATGCAACAGAAAAAACGGAAACAACTTAATGAATAG
+
CCCCDFFFFFFFGGGGGGGGGGHHHHHHGHHHGHHHHHGGGGGHHHHHHHHHHHHHHHGGGGGHHHHGGGGGEGGGGHHHHHHHGGGGGHHHHHHHHHHHGGGGHHHHHHHGHHHGHHHHHHHHHHHHGHFGGHGHGGBGHHGGHHHHGGGHGHHGGHHHHHHHGGGGG@;---....../.-./:900:00;00000;00000000000000:0000:000://00/.-.-...-//..00000000000
@M03495:530:000000000-LYBTV:1:1110:16245:20296 1:N:0:GCCCAGTG+AATTGCGG
GTCAGCATGTGAGCTTTGGAGACTGGTTTACAACGGCAAAATATAGATCGGAAGAGCACACGTCTGAACTCCAGTCACGCCCAGTGATCTCGTATGCCGTCTTCTGCTTGAAAAAAAAAAAAAAAAAGGAACTGAAACGAGTAAGTGGCAGTAGACTGAAAACAGACAAGCACAAGAGAAAACCCTGCGCAATGACAAGGTACCACGAAACGAGCCACAGAAAGTCTATAGCGTGGATGACGTCGAGTAGA
+
CBBBCFFFFFFFGGGGGGGGGGGHHHGGGHHHHHGGGGGHHHHHHHHHHHGGGGHHHHHHHGHHHGHHHHHHHHHHHHGHGGGHHHGG4EGHGGHHHHG?EHFHHHHHHHHFGHGGGGCG?///-<<<.//<000000<..:.00:00././0000:0/0;09.//./9..9/:;.:.//9//.9./.---9.9//9/..//////.:..-..:--//;9///9//9//;:;-..-.////...-9-/;9/
@M03495:530:000000000-LYBTV:1:1110:25388:20317 1:N:0:GCCCAGTG+AATTGCGG
GTCAGCATGTGAGCTTTGGTCCAGCCTGAGTCCTGGTTTATCAACGGCAAAATATAGATCGGAAGAGCACACGTCTGAACTCCAGTCACGCCCAGTGATCTCGTATGCCGTCTTCTGCTTGAAAAAAAAAAAAAAAAAACACGGAATGTTTTAAACGCTTCTGTAATGCCTCCTCTATTATACTACACCGACTAATACTGTACATCTCCTATGAGTACACACTCGAACCTCCTCTATGTCAACTTCCCGGA
+
CBCCDFFFFFFFGGGGGGGGGGHHHGHHHHHHHHHHHHHHHHHHHGGGGGHHHHHHHHHHHGGGGHHHHHHHGHHHGFHHHHHHHHHHHGHGGGHGHHHEGHHGGHHHHGFGHGHHHHHHHGHHHHGG?D//<---<-:CG..--..0000:;0;0.-..:000;00000;0;B:0;B00:0;0:00:/-----:00000:;:0:0000:00:00:0:000.//.;/.9//./:000000:0:0000/.--
@M03495:530:000000000-LYBTV:1:1110:5938:20341 1:N:0:GCCCAGTG+AATTGCGG
GTCAGCATGTGAGCTTTGGTCCAGCCTGAGTCCCTGGTTTATCAACGGCAAAATATAGATCGGAAGAGCACACGTCTGAACTCCAGTCACGCCCAGTGATCTCGTATGCCGTCTTCTGCTTGAAAAAAAAAAAAATGGAATAAAAAGGAATCATGCCATTAACAGAAAAAAAATAAAAAAGAGTGAGGATCGAAAAGCAGAGTCATTGGTTGGTATAAATCAGAATAATAGAGGTTATACAAGTGAAAAAA
+
AAABAFFFFDFFGGGGGGGGGGHHHGHHHHHHHHHHHGHHHHHHGHGGGGGHHHHHHHHHGHGEGGHHHHHHHGHHHGHHHHHHHHHHHHGHGGGHHHFF4FFG?EGHHEGFGGGHHFHHHHGGGHHG@DB/>><<111>111111..<<<0==00<0000=0:::///;:@-.90000-../009;.9//;9;.9/.///.99/;////.99.9//:////://9/9//:BF./9//9//9/9//9//.9
@M03495:530:000000000-LYBTV:1:1110:7781:20344 1:N:0:GCCCAGTG+AATTGCGG
GTCAGCATGTGAGCTTTGGAGACTGGTTTATCAACGGCAAAATATAGATCGGAAGAGCACACGTCTGAACTCCAGTCACGCCCAGTGATCTCGTATGCCGTCTTCTGCTTGAAAAAAAAAAAAAATAAACAATTAACAATCAAAGCTGAGAATGCATCTAGCATATACAGAAAAGTAAATCCATAGAGGCCTCTTATACCACTACTACCATGCAACATAACACAACAATTATTTGACACTAGCACCATACA
+
CCCCCFFFFFFFGGGGGGGGGGGHHHGGHHHHHHHGGGGGHHHHHHHHHHHGGGGHHHHHHHGHHHGHHHHHHHHHHHHGHGGGHHHHGBGHHGGHHGHGGGHGHHHHHHHGGFHHEGGGG/>//01>11=.111>111111100/000.0=0000<00000000<0000000//000:000<00000/<.0::00<000000//000/0000000.:0<000<..<.0:0000:<000:<0/0:..00/0
@M03495:530:000000000-LYBTV:1:1110:5577:20349 1:N:0:GCCCAGTG+AATTGCGG
GTCAGCATGTGAGCTTTGGAGTGAAATCTCTTGTCTTAAGGAATAAAGGAAAAAGATTCCGTCGGAGGCTCGGTGCTCTACAGGTTCAACCTTTGTACTCTATTATTGCCTCACATTCCATCTCTTGTGAAAATATATTTGATTGGCTTTTCTGCAGGTTGTTTGCCAGGAACCTCCACTAGAAAACACAATAAACTTTTTGGAAGCTGGACAACTATCTTCATTTTTCAGAAACAGTGAACAACCCACTA
+
CCCCCFFFFFFFGGGGGGGGGGHGHHHHHHHHHHHHHHHHHHHHGHHHHHHHHHGGGHHHHHHGGGGGFHHGGFGGHHHHHGHHEGGHHHHGHHHFGHHHHHHHHHGHHHHGHHHHGHHHHHHHHHHHHHHHGHHHHHHHHHHHHFHGGHHHHFHHHHHHHDHHHHHHGEEHGGGHHFFHHHHHGFHEHGFFFD>GGDDHGDC/DHHHHHFHHGHHHGHHGHEHHHGHFGFGF/CFGFEFGBFBEDFEAC;
@M03495:530:000000000-LYBTV:1:1110:6109:20351 1:N:0:GCCCAGTG+AATTGCGG
GTCAGCATGTGAGCTTTGGAATTAGTAAATTCGTTGACGACAGAAGGAGCAAGATAACGACCACAGGGAGGGTGGTTTATCAACGGCAAAATATAGATCGGAAGAGCACACGTCTGAACTCCAGTCACGCCCAGTGATCTCGTATGCCGTCTTCTGCTTGAAAAAAAAAAAACCAAAAAAACTATAGTGATTCATTAATAATTCACAATACTAGACAGACGAAGGAAGTGAAACACACACACTACTCACAG
+
CCDCCFFFFFFFGGGGGGGGGGHHHHHHHHHHGHHHHHGFGGGHFGGHHHHHHHHHHHGGGGGHHHHGFEGGBFGGGHHHHHHHGGGGGHHHHHHHGHHHGFGGFHHHGHHGHHHGHHHHHHHHHHHHGHGGGHGCFFBGGGFFHHHHFEEHGHHHHHHHEHHHHGGG?EA-.....<.-<.0<0000000<0000000<0000<00<0000:<000//.---.../.0000:0/.......://00<000
@M03495:530:000000000-LYBTV:1:1110:28743:20356 1:N:0:GCCCAGTG+AATTGCGG
GTCAGCATGTGAGCTTTGGAGTGAAATCTCTTGTCTTAAGGAATAAAGGAAAAAGATTCCGTCGGAGGCTCGGTGCTCTACAGGTTCAACCTTTGTACTCTATTATTGCCTCACATTCCATCTCTTGTGAAAATATATTTGATTGGCTTTTCTGCAGGTTGTTTGCCAGGACCTTTCCAAGACCTCCACTAGAAAACACAATAAACTTTTTGGAAGCTGGACAACTATCTTCATTTTTCAGAAACAGTGAA
+
BAABBFFFFFFFGGGGGGGGGGHHGHHHHHHHHHHHHHHHHHHHGHHHHHHHHHGGHHHHHHHGGGEEEHHGGGGGHHHHHHHHGGHHHHHHGHHHHHHHHHHHFHHHHGHHHHHHHHHHHHHHHHHHHHHHGHHHHHHHHHHHFHGGHHFHHHGHHHGHHGFGGHGHHEHGHHHHHHGHBFHHHHHHHHHHHHGHHGHHGFHGGHHHHHHGFFHHHHHHHGHHGHHBBFFGGGGGGGGGFBFFGGGGGFB
@M03495:530:000000000-LYBTV:1:1110:23394:20357 1:N:0:GCCCAGTG+AATTGCGG
GTCAGCATGTGAGCTTTGGACTCCTGACTGGTTTATCAACGGCAAAATATAGATCGGAAGAGCACACGTCTGAACTCCAGTCACGCCCAGTGATCTCGTATGCCGTCTTCTGCTTGAAAAAAAAAAAAAAATTTCGTATCTAATGCGCTGAGTTCTGTACATGTTAAATACAAATGAACTGTCCTACTTCGACTCTTAATCTGAGGTGTCAGTTTTTTAGTTATCATACTTAGGTACAATTTTCACTAGCC
+
BABCCFFFFFFFGGGGGGGGGGHHHHGHHHHHHHHHHHHHGGGGGHHHHHHHHHHHGGGGHHHHHHHGHHHGHHHHHHHHHHHHGHGGGHHHHH4GHHFGHHHHEGGHGGHFHHHHFHHHHGGCC//</>-01110</<.000=0<..<-;.00;;0<:0;0000000;00:00900000:0;0900000.....0;00000=00.;.00000:09.;./:0090000000909009000000000;00//
@M03495:530:000000000-LYBTV:1:1110:7717:20367 1:N:0:GCCCAGTG+AATTGCGG
GTCAGCATGTGAGCTTTGGAGTGAAATCTCTTGTCTTAAGGAATAAAGGAAAAAGATTCCGTCGGAGGCTCGGTGCTCTACAGGTTCAACCTTTGTACTCTATTATTGCCTCACATTCCATCTCTTGTGAAAATATATTTGATTGGCTTTTCTGCAGGTTGTTTGCCAGGAGTGATTGCTGGAGCAGGTATGATATAATTCTAGGATTTGACAGATGAATAATTTACATATATATCTAACTTTGATAGCAG
+
BAABBFFFFFFFFFGGGGGGGFC55FGFFHGFDBAGCFBGCFHHFFFB3GHHEHGG3GHHHECEE0EEGGGEG>EEGHHHHFHHH3EFHHHHHHGHHFGGGEGHHHHGFHFHHHHHHHHHHHDGFFH3E44FFGGHHHFHFEFBHFFBGHFHHHGEGGFHFCGHFHDHHFHGFGHHGHGFHHHHGCGHCGHHHHGH>>FHHFHHHHHHHHHFHHHFHGGFH0;FHHHFFFHFHHF0GFGHHHGGFGFFGFF
@M03495:530:000000000-LYBTV:1:1110:22354:20371 1:N:0:GCCCAGTG+AATTGCGG
GTCAGCATGTGAGCTTTGGTCCAGCCTGAGTCCTCTGGTTTATCAACGGCAAAATATAGATCGGAAGAGCACACGTCTGAACTCCAGTCACGCCCAGTGATCTCGTATGCCGTCTTCTGCTTGAAAAAAAAAATATATTTAATTGGCTTTTCTGCAGTTTGTTTGCCAGGACTATCCAAGACATCAACTATAAAACATAATAAATTTTTGGGAAGCTGTACAACTATATTTATGTTTACTACACATTGAAT
+
CCCCCFFFFFFFGGGGGGGGGGHHHGHHGHHHHHHHHFGGHHHHHHHGGGGGHHHHHGHHGHHGGGGHFGHHFHGHHHGHHHHHHHHHHHHDHGGGHGHFH4FHAGGHHHHCAEHGHGFHHHFFFDGHCGGGG0?=F1=11=1@11F10>1=1111>111>0<0010=0.<E//0=<0<DFF/0000;:C0000;0;0CGGB0B0;0;B--..0..9;0;00;09990C00000;00;00:099900:000
@M03495:530:000000000-LYBTV:1:1110:25560:20386 1:N:0:GCCCAGTG+AATTGCGG
GTCAGCATGTGAGCTTTGGTCCAGCCTGAGTCCTGGTTTATCAACGGCAAAATATAGATCGGAAGAGCACACGTCTGAACTCCAGTCACGCCCAGTGATCTCGTATGCCGTCTTCTGCTTGAAAAAAAAAAAAAAAAACATCATAAATTAAAAACACAATGTTGTGAAACTCACGAAGCACTTAGATCAGTTCTATCATACTGTTATCAACGTGCTGACGGAGTTCACCAGATCATAATACATGGCTAGTA
+
CBCCDFFFFFFFGGGGGGGGGGHHHGHHHHHHHHHHHHHHHHHHHGGGGGHHHHHHHHHHHGGGGHHHHHHHGGHHGHHHHHHHHHHHHGHGGGHGHHG@GHHGGHHHHGGGHGHHHHHHHHHHHHGGCC<>/>----<<0<00<00<00000:::C..00<00/.0:000<00..<9-0<0000000000:000000:00000000000/.<...00/.-..9/000:0::00:000000000/./0.00
@M03495:530:000000000-LYBTV:1:1110:26092:20386 1:N:0:GCCCAGTG+AATTGCGG
GTCAGCATGTGAGCTTTGGAGTGAAATCTCTTGTCTTAAGGAATAAAGGAAAAAGATTCCGTCGGAGGCTCGGTGCTCTACAGGTTCAACCTTTGTACTCTATTATTGCCTCACATTCCATCTCTTGTGAAAATATATTTGATTGGCTTTTCTGCAGGTTGTTTGCCAGGACTTTCCAAGACCTCCACTAGAAAACACAATAAACTTTTTGGAAGCTGGACAACTATCTTCATTTTTCAGAAACAGTGAAC
+
AAAA>CDFF1FFDGGGGGGGGGGGGHGFFHHHHHHHHHFHFHHHGHHHGHHBGAEGHHHHHHHGGCECGHHGGEEGHHHHHHHHFGEHGHFGHHHFDGGGGGHGGHGFHHHHHHHGGHEGGGFHFFHHHGGGDFHHFHHHHHGHHHHGGFHHGFGDGGCG0?GF<GHHBFAGHFHHFFBFHHHHHHFFFGH<FHHH.C<EG=<0<DGFHFCC/;FHHHHEHGHGGHHHHHGGGGFBBBBFBF/CFG9CF0;
@M03495:530:000000000-LYBTV:1:1110:20380:20387 1:N:0:GCCCAGTG+AATTGCGG
GTCAGCATGTGAGCTTTGGATGGTTCTGGTTTATCAACGGCAAAATATAGATCGGAAGAGCACACGTCTGAACTCCAGTCACGCCCAGTGATCTCGTATGCCGTCTTCTGCTTGAAAAAAAAAAAAAAAATAATAACATGAACAGAAACTCATGTAACTGGCAAATTAGCGAGACTCACGACCATACGTAGACGACAGTTACTGTGCAATTAGATCAGAAAATAGGAATGTCTGATGAGATGTGCGGAATC
+
DCCDDFFFFFFFGGGGGGGGGGGHHHHHHHHHHHHHHHGGGGGHHHHHHHHHHHGGGGHHHHHHHGHHHGHHHHHHHHHHHHGHGGGHHHHHGHHHGGHHHHGGGHGHHHHHHFGHHGGGGGBB>///--0110000<000000//00/000;00:0000:./0;0000/----.0000.9---::/.00..0:----0000;000000000000000000/000000000000000000:000:.-9-.0
@M03495:530:000000000-LYBTV:1:1110:4539:20390 1:N:0:GCCCAGTG+AATTGCGG
GTCAGCATGTGAGCTTTGGAATTAGCTGGTTTATCAACGGCAAAATATAGATCGGAAGAGCACACGTCTGAACTCCAGTCACGCCCAGTGATCTCGTATGCCGTCTTCTGCTTGAAAAAAAAACAAAGCGCAGGAGCTGAATAAAGGACGCGTCACTGTCGGTTCTGCAAAGGCTCCCCCCCCTGCATGAGCATCACTCGCGGCACTAGCTAAGACTGGCAGAGAATACATCTAAACTGCAGCTCTCCTAC
+
BABBBFFFFDDFGFGGGGFGGFHHHHHHHAGGHHHHGHFGGGC2GGEG5FBDGEG1FEFHHHEGHGFGFFGGHHHHFHHEGHGA?FEHHHHEE4FFFDGFFB>1EHFFGFFHGBFFBG?EEB////@22?@C??///0111111111<0--<<-..00;;::-..000000//./9...9----...////////;/;B.------.//;///;99//.....9.9/99//9////://///////99///
@M03495:530:000000000-LYBTV:1:1110:27310:20394 1:N:0:GCCCAGTG+AATTGCGG
GTCAGCATGTGAGCTTTGGAGTGAAATCTCTTGTCTTAAGGAATAAAGGAAAAAGATTCCGTCGGAGGCTCGGTGCTCTACAGGTTCAACCTTTGTACTCTATTATTGCCTCACATTCCATCTCTTGTGAAAATATATTTGATTGGCTTTTCTGCAGGTTGTTTGCCAGGACTTTCCAAGACCTCCACTAGAAAACACAATAAACTTTTTGGAAGCTGGACAACTATCTTCATTTTTCAGAAACAGTGAAC
+
BBBBBFFFFFFFGGGGGGGGGGGHHHHHHHHGHHHHHHHHHHHHHHHHHHHHHHGGHHHHHHHGGGGGGHHGGEGGHHHHHHHHHHHHHHHHHHHGHHHGFHHHGFHHHHHHHHHHHHGHHHHHHHHHGHHGHHHHHHHHHHHHHHHBGHHHEGHGHHHHHGFHFGFHHHHGHHGHFH?FGHHHHGHHHHHDFHGG.<GEGHHFFHFHHHGG/;CGHHGCGGGHHHHHHHGGGGGGGGGG0FFGGGGFBF0
@M03495:530:000000000-LYBTV:1:1110:19757:20394 1:N:0:GCCCAGTG+AATTGCGG
GTCAGCATGTGAGCTTTGGAGTGAAATCTCTTGTCTTAAGGAATAAAGGAAAAAGATTCCGTCGGAGGCTCGGTGCTCTACAGGTTCAACCTTTGTACTCTATTATTGCCTCACATTCCATCTCTTGTGAAAATATATTTGATTGGCTTTTCTGCAGGTTGTTTGCCAGGACTTTCCAAGACCTCCACTAGAAAACACAATAAACTTTTTGGAAGCTGGACAACTATCTTCATTTTTCAGAAACAGTGAAC
+
CBBCCFFFFFFFGGGGGGGGGGHHHHHHHHHHHHHHHHHHHHHHHHHHHHHHHHGGHHHHHHHGGGGGGHHGGGGGHHHHHHHHHFHHHHHHHHHGHHHHHHHHHHHHHHHHHHHHHHHHHHHHHHHHHHHGHHHHHHHHGHHHHHHHHHHHHHHHHHHHHGHHGHHHHGHHHHHHHHHHHHHHHHHHHHHHHHHHHGHGGDDFHHHHHHGG0GGHHHHGHHHHHGHHHHGGGFGGGGGGFFFFGGFGFG0
@M03495:530:000000000-LYBTV:1:1110:28491:20404 1:N:0:GCCCAGTG+AATTGCGG
GTCAGCATGTGAGCTTTGGAGTGAAATCTCTTGTCTTAAGGAATAAAGGAAAAAGATTCCGTCGGAGGCTCGGTGCTCTACAGGTTCAACCTTTGTACTCTATTATTGCCTCACATTCCATCTCTTGTGAAAATATATTTGATTGGCTTTTCTGCAGGTTGTTTGCCAGGACTTTCCAAGACCTCCACTAGAAAACACAATAAACTTTTTGGAAGCTGGACAACTATCTTCATTTTTCAGAAACAGTGAAC
+
CCCCCFFFFFFFGGGGGGGGGGHHHHHHHHHHHHHHHHHHHHHHHHHHHHHHHHGGHHIHHHHGGGGGGHHGGGGGHHHHHHHHHHHHHHHFHHHGFHHGHHHHGHHHHHHHHHHHHHHHHHHHHHHHHHHHHHHGHHHHGHHHHHHHHHHHHFHFHHHHHGHHHGHHHFHHHHHHHHFGHHHHHHHHHHHHHHHHHHHEGG0GHHHHHHGGGBGHHGFFHHGHHHHHHHGGGGGGGGGGFGGGFFGGFGB
@M03495:530:000000000-LYBTV:1:1110:27393:20410 1:N:0:GCCCAGTG+AATTGCGG
GTCAGCATGTGAGCTTTGGAGTGAAATCTCTTGTCTTAAGGAATAAAGGAAAAAGATTCCGTCGGAGGCTCGGTGCTCTACAGGTTCAACCTTTGTACTCTATTATTGCCTCACATTCCATCTCTTGTGAAAATATATTTGATTGGCTTTTCTGCAGGTTGTTTGCCAGGACTTTCCAAGACCTCCACTAGAAAACACAATAAACTTTTTGGAAGCTGGACAACTATCTTCATTTTTCAGAAACAGTGAAC
+
BABBCFFFFFFFGGGGGGGGGGHHHHHHGHHHHHHHHHHHHHHHHHHHHHHHHHGGHHIIHHHGGGGGGHHGGGGGHHHHHHHHGHHHHHHHHHGHHHHHHHHHGHHHHHHHHHHHHHHHHHHHHHHHHHHHHHHHHHHHHHHHGHGHHHHHHHHHHGHHHGHHHHHHHHHHHHGHHFGHHHHHHHHHHHHHHH<GGGHGHGGHHHHHHHGG0CGHHHHHHHGHGHHHHGGGGGGGGGGEGGGGGGFBBF0
@M03495:530:000000000-LYBTV:1:1110:16779:20412 1:N:0:GCCCAGTG+AATTGCGG
GTCAGCATGTGAGCTTTGGATCACCTGGTTTATCAACGGCAAAATATAGATCGGAAGAGCACACGTCTGAACTCCAGTCACGCCCAGTGATCTCGTATGCCGTCTTCTGCTTGAAAAAAAAAACAAAGGACAGAAACCGTAAATAGGACTGGTTGTGGTCGTTTTTCAAAAGTAATCGATCCCCATACCAGCCTCTATCGGATATCAACAACAGAGCTGAAGAGACAAGATCTGTGACCAACACCGAATTT
+
CCCCCFFFFFFFGGGGGGGGGGHHHHHHGHHHHHHHHGGGGGHHHHHHHHHHHGGGGHHHHHHHGHHHGHHHHHHHHHHHHGHGGGHHHHH4FGHFGHHHHGGGGFHHHHHHHGEGHHEGGCB//?02220?/0110=/</<>=11111<..11..../<<-<.../000;/<0000....;;./////00..//0900.-...;009/0...:///00;00;.////./:9000090;BA....---..9
@M03495:530:000000000-LYBTV:1:1110:18120:20442 1:N:0:GCCCAGTG+AATTGCGG
GTCAGCATGTGAGCTTTGGTCCAGCCTGAGTCCTGGTTTATCAACGGCAAAATATAGATCGGAAGAGCACACGTCTGAACTCCAGTCACGCCCAGTGATCTCGTATGCCGTCTTCTGCTTGAAAAAAAAAACACACGTGGACAAGATGCAGATGCTCGAGATTATCACGACCGAGAAAACTTCCAAAGACACCAGTGCTTCACCTGTAGCAGTGGGGCTAAAGGAGGAGAAGGAAACAATAGGGGCTAAGG
+
BBBBCFFFFFFBGGGGGGGGGGHHHGHHFHHHHHHHHHHHHHHHHGGGGGHHHHHHHHHHHGGGGHHHHHHHGHHHFHHHHHHHHHHHHEHFGGHBGF@BFGHGCGHFGEGEGFEEGHHHHFHFDG@<<B//??F/>0/??1FFG>11<11111>10.-...0<00<0<.:---9;;///0000900;//;B.9F00BF09C00;////////:/.-.-.//:/9....;./..////9;/;;..--.///
@M03495:530:000000000-LYBTV:1:1110:8873:20458 1:N:0:GCCCAGTG+AATTGCGG
GTCAGCATGTGAGCTTTGGTTTATCAACGGCAAAATATAGATCGGAAGAGCACACGTCTGAACTCCAGTCACGCCCAGTGATCTCGTATGCCGTCTTCTGCTTGAAAAAAAAAAAACAAACAATAAACTCGGCTATCACTACAAGACCCGCGTACAGATTGTCAACACCCAAATCAACACAGCTTATCTACTCAATCATACAGATTTGTGTTGATATATATATTATAACACACACACAAGATCGCACACTA
+
CCCDDFFFFFFFGGGGGGGGGGHHHHHHGGGGGHHHHHHHHHHHGGGGHHHHHHHGHHHGHHHHHHHHHHHHGHGGGHHHHHHHHHFGHHHHGGGHGHFHHHHH?FGHHGFGGGC//?/0/??111=111<//..101=>1<>1<>0<.---:--.00000000000......0000/:....00000000000:;C00;000000;00://.0000;000:000000000.;......./00;..--.//
@M03495:530:000000000-LYBTV:1:1110:4519:20488 1:N:0:GCCCAGTG+AATTGCGG
GTCAGCATGTGAGCTTTGGAGTGAAATCTCTTGTCTTAAGGAATAAAGGAAAAAGATTCCGTCGGAGGCTCGGTGCTCTACAGGTTCAACCTTTGTACTCTATTATTGCCTCACATTCCATCTCTTGTGAAAATATATTTGATTGGCTTTTCTGCAGGTTGTTTGCCAGGATCTTTCCAAGACCTCCACTAGAAAACACAATAAACTTTTTGGAAGCTGGACAACTATCTTCATTTTTCAGAAACAGTGAA
+
BABBBFFFFFFFGGFGGGGGF4BGHHHHHHHGHHHHHHGFGHHHHGHFHHHHHHGGHHHGHHHEGGGEEHHGGAEGGHHHHHHHHHEHGHHHHHG@GGHFHHHHHHHHGHHHHHHHHGFFHHHHHGHHHFGGHHGHHHGHHHHFGFFFHHFHHBDFFHHHHGHHFGHHFAGHGHHHHGHEGHHEFF.0<FGF1<FFGGHE.DGDBDHHF=DA@CGFAGFFHFHHHHHFHHGGGGGGGGGF090;FF/;9;C
@M03495:530:000000000-LYBTV:1:1110:23753:20490 1:N:0:GCCCAGTG+AATTGCGG
GTCAGCATGTGAGCTTTGGAATTAGCTGGTTTATCAACGGCAAAATATAGATCGGAAGAGCACACGTCTGAACTCCAGTCACGCCCAGTGGTCTCGTATGCCGTCTTCTGCTTGTTAAAAAAATCGAAACTTCCTTTCTAGAGTATTGCAGAGGGTGATGGAATTTTAGGTGTAACGGTGGAAAGCGTGGACATCTGAAACAACACCAGAGGCGAAAGCGGGCTCCTTGCCAAATACTGAAGCTGAGTTGG
+
>A11>FFB11BBDB1FGFFG111AFFDGFHGEHHFFB000EE/C0BFHHBBGBGG//AF00100F/GEHAFBG1FGGE21@D/0///F110BB210>?0>F1>/>G/221F>>F012B21<>/01/0<?<G1F1122@@F>>1>2@2@11?DF//<?F1<<FG<111><<F1<<1<.-....<0</<E.-./00:0;C0:0;;.;..;99.9.9---./.@---;99//////-/////9/9//99;9///
@M03495:530:000000000-LYBTV:1:1110:9760:20504 1:N:0:GCCCAGTG+AATTGCGA
GTCAGCATGTGAGCTTTGGAATTAGTAAATTCGTTGACGACAGAAGGAGCAAGATAACGACCACAGGGAGGGTGGTTTATCAACGGCAAAATATAGATCGGAAGAGCACACGTCTGAACTCCAGTCACGCCCAGTGATCTCGTATGCCGTCTTCTGCTTGAAAAAAAAAAAACAAGGAGAGACAGATAATCCAGCAAAGGTCAACGGGCTAGAATGGGCGCTAGGGCAAATGCTCAAGAAGGATCGATGTA
+
AAAAABBFFBFFFG1FAGBG1EFGHBFDGGHGFGFHGHGAEEAGGGFFFEGHHFFFGFEFE/AGCGGF/E@C?FG>CGGF2FGHAEEEGAGHGHFHFFFG//??000FCGHGF/FFHHBF1FCGHFFFCHGGGHHHB1@FGGFCCGFGCC@GGHFGFFGHG0GFHGCC:-;@.../.::...9:9/900;B//9/--//-:////----;A-/////-----9-----9-//;////////-9/;---/-/
@M03495:530:000000000-LYBTV:1:1110:20785:20511 1:N:0:GCCCAGTG+AATTGCGG
GTCAGCATGTGAGCTTTGGAATTAGTAAATTCGTTGACGACAGAAGGAGCAAGATAACGACCACAGGGAGGGTGGTTTATCAACGGCAAAATATAGATCGGAAGAGCACACGTCTGAACTCCAGTCACGCCCAGTGATCTCGTATGCCGTCTTCTGCTTGAAAAAAAAAAAAAAATAACAACAAAACCAGACACAACAACTGTGGCACAAGTAGACTGAATTCTGAACGTAAGTCTAATGTGATATGCGGC
+
CCCCCFFFFFFFGGGGGGGGGGHHHHHHHHHHGHHHGHGGGGGHHHHHHHHHHHHHHHGGGGGHHHHGGGGGEGGGGHHHHHHHGGGGGHHHHHHHHHHHGGGGGHHHHHHGHHHGHHHGHHHHHHHHGHFGGHGHHHFGGHFGHHHHGEGHGHHHHHHGHHHHHGG?C-;-;-;.0000:..;....:...///.:...0;;0/;/0//.09000000:00000000.....000;00000009:00.--
@M03495:530:000000000-LYBTV:1:1110:19735:20534 1:N:0:GCCCAGTG+AATTGCGG
GTCAGCATGTGAGCTTTGGAGTGAAATCTCTTGTCTTAAGGAATAAAGGAAAAAGATTCCGTCGGAGGCTCGGTGCTCTACAGGTTCAACCTTTGTACTCTATTATTGCCTCACATTCCATCTCTTGTGAAAATATATTTGATTGGCTTTTCTGCAGGTTGTTTGCCAGGACTTTCCAAGACCTCCACTAGAAAACACAATAAACTTTTTGGAAGCTGGACAACTATCTTCATTTTTCAGAAACAGTGAAC
+
CBCCCFFFFFFFGGGGGGGGGGHHHHHHHHHHHHHHHHHHHHHHHHHHHHHHHHGGHIIHHIHGGGGGGHHGGGGGHHHHHHHHHHHHHHHHHHHHHHHHHHHHHHHHHHHHHHHHHHHHHHHHHHHHHHHHHHHHHHHHHHHHHHHHHHHHHHHHHHHHHGHHHHHHHHHHHHHHHH=GFHHHHHHHHGEFHHHHHHHGHDGHHFHHHHGG:CCGHHFHHGHHHHGHHHGGGGGHGGGGBFGGGGFGGF0
@M03495:530:000000000-LYBTV:1:1110:14514:20539 1:N:0:GCCCAGTG+AATTGCGG
GTCAGCATGGAGCTTTGGAGGGCGAGGGTGGTTTATCAACGGCAAAATATAGATCGGAAGAGCACACGTCTGAACTCCAGTCACGCCCAGTGATCTCGTATGCCGTCTTCTGCTTGAAAAAAAAAAAAATATATAAACAGGGGTGAGGGAAGCACTCCAGCGAGAGAGCCTACCGCTAGAGGGGTTGGCTGGGTGCGCCACTTCGACTCACAAGCTCTGACGCGCTCTCGTCGGCGCATCAGCAGCATTAA
+
CCCCCFFFFFFBFGGGGGGGGGGGEEGGEFGEFHHHHHHHGGGGEHHHHHHHHHHHGGGGHHHHGHHGHGHGHHGHHHGHHHHHGHGGGHHHHFFHHGFFFHHH@CDFEHHGHHHHAFHHHGGD@>--<.000000000/:.-.;........0/0//00;----9..:./0/;-;--.09/.-.---0;...;.9-9.9.090...;.0000..000000..9--..0.:9------.-0000.9;0000
@M03495:530:000000000-LYBTV:1:1110:23071:20572 1:N:0:GCCCAGTG+AATTGCGG
GTCAGCATGTGAGCTTTGGAATTAGTAAATTCGTTGACGACAGAAGGAGCAAGATAACGACCACAGGGAGGGTGGTTTATCAACGGCAAAATATAGATCGGAAGAGCACACTCTGAACTCCAGTCACGCCCAGTGATCTCGTATGCCGTCTTCTGCTTGAAAAAAAAAAAAAAAGAAATACAATAAGTCACACAAAAGAGTAGTCACTGAACTTATAGCACATGGCACTTGAACAGTGATAGATAGAACAT
+
CCDEEFFFFFFFGGGGGGGGGGHHHHHHHHHHGHHHHHGFGGGHHHHHHHHHHHHHHHGGGGGHHHHGGGGGEGGFGHHHHHHHGGGGGHHHHHHHHHHHGGFGHHHHHHHHHHHHHHHHHHHHHHHGHGGGHHHHG1FFHGGHHHHGDGHGHHHHHHHHHHHHGGGGG<--9-..</11:001101111110<..././111111111000110111<10:10/</:<000001/1:11111<111<0:1
@M03495:530:000000000-LYBTV:1:1110:14335:20574 1:N:0:GCCCAGTG+AATTGCGG
GTCAGCATGTGAGCTTTGGTTTATCAACGGCAAAATATAGATCGGAAGAGCACACGTCTGAACTCCAGTCACGCCCAGTGATCTCGTATGCCGTCTTCTGCTTGAAAAAAAAAAAACAACAAACAAACGTCGAATATGTCTACCAGATCCAGTAACAAAGACAAAGTAGACGTCTCGAGCGTCTATATGCTGATAATTTCAGATTAGTCGGCAACAACAATAGAGGATAATGTATAACCAGATAGTCTATT
+
CCCDDFFFFFFFGGGGGGGGGGHHHHHHGGGGGHHHHHHHHHHHGGGGHHHHHHHGHHHGHHHHHHHHHHHHGHGGGHHHHGBGHHGGHHHHGGGHGHHHHHHH0FFHHGEGD/></?////0=0/0//0/--<1.1111111000.0<00000=000.///////:0000...///0..-....00:00000000000<000000000.----9.....00<:0/./000000000000..000:000:0
@M03495:530:000000000-LYBTV:1:1110:25376:20592 1:N:0:GCCCAGTG+AATTGCGG
GTCAGCATGTGAGCTTTGGAGTGAAATCTCTTGTCTTAAGGAATAAAGGAAAAAGATTCCGTCGGAGACTCGGTGCTCTACAGGTTCAACCTTTGTACTCTATTATTGCCTCACATTCCATCTCTTGTGAAAATATATTTGATTGGCTTTTCTGCAGGTTGTTTGCCAGGAAGCCCGAGGAATCGGCGTGAGCGGTCGCAAACCATCCGGCCCGGTACAAATCGGCGCGGCGCTGGGGGATGACCTGGTGG
+
BABCCFFFFFFFGGGGGGGGGGHHHHHHHHHHHHHHHHHHHHHHHHHHHHHHHHGGHHHHHHHGGGG0FHHGGGGGHHHHHHHHHHHHHHHHHHHHHHHHHHHHFHHHHHHHHHHHHHHHHHHHHHHHHGHHHGHFHHHHHHHHHGHHHHHHHHHHHHHHHDHHHHHHHHHHGHHHGGGGGHHHGGGGGGGCFCCGACFCECFGFGGFBCACFGGGFFFFFFF.DA;BCDDF;==FD-@CAEFFFFFF//A
@M03495:530:000000000-LYBTV:1:1110:17228:20597 1:N:0:GCCCAGTG+AATTGCGG
GTCAGCATGTGAGCTTTGGACTCCTGACTGGTTTATCAACGGCAAAATATAGATCGGAAGAGCACACGTCTGAACTCCAGTCACGCCCAGTGATCTCGTATGCCGTCTTCTGCTTGAAAAAAAAAAAAAACCCAACAAACCTCTAGGCCTGTTATTGTGACAAAAAACAACATCTTATGACATAACTACGTCATATCCGCGATCGTGCGAACCACAATAACATGTACTTACAGCACGCACGCCTTATATAG
+
CBCCCFFFFFFFGGGGGGGGGFHHHHHHHHHGHHHHHHHHGGGGGHHHHHHHHHHHGGGGHHHHHHHGHHHGHHHHHHHHHHHHGHGGGHHHHHDGHGFDHHHHGGGHGHHGHHHHHHHHHGGGGB/A/<<.><..>F...//0000//<.00000:000;00/..-..9../0000;0000000/;0/;....0000.::--.-/..-.---..../////////////;////.-----9;../;////
@M03495:530:000000000-LYBTV:1:1110:22704:20633 1:N:0:GCCCAGTG+AATTGCGT
GTCAGCATATGAGCTTTGGAGGGTGGTTTATCAACGGCAAAATATAGATCGGAAGAGCACACGTCTGAACTCCAGTCACGCCCAGTGATCTCGTATGCCGTCTTCTGCTTGAAAAAAAAAAACAAACAATAAGAGAAATAACAGTTAGATACATCACACAAGATACAAAATGACATAAGACATAACAAGGTTTCGGAACATAAGAGCTTACAAGAGTACATTACATACCAGAACTCATCAATGATAGAGTA
+
CBCCCFFFFFFFGGGGGGGGGGGEGGGGHHHHHHHGGGGGHHHHHHHHHHHGGGGHHHHHHHGGHHGHHHHHHHHHGHHGHGGGHHHGHBHHHGGFHHHGGGHGHHHHHHHGHFHHGGGGGF/?/0/?/111>11011>=11111<<=D000<000000.../00;000;000;00:0:00/00000;/.;000.;;.9/000990/0000000/.0000;00:9B90/00.//000000:0000;000;0
@M03495:530:000000000-LYBTV:1:1110:20114:20638 1:N:0:GCCCAGTG+AATTGCGG
GTCAGCATGTGAGCTTTGGAATTAGCTGGTTTATCAACGGCAAAATATAGATCGGAAGAGCACACGTCTGAACTCCAGTCACGCCCAGTGATCTCGTATGCCGTCTTCTGCTTGAAAAAAAAAAAAAAATAGAAAAACGAGATCTCAACTACGTGACGGTGGACTGAAAGAAATGAAGAGAAGACCTAATATACCTACGACTTCAACACGCTACTGATAAAGCAACCGCAGTAACTAGAGGACAGTACATA
+
CBCCDFFFFFFFGGGGGGGGGGHHHHHHHHHHHHHHHHGGGGGHHHHHHHHHHHGGGGHHHHHHHGHHHGHHHHHHHHHHHHGHGGGHHHHH4FGHGGHHHHGGGHGHHHHHHHFHHHHGGGCB</</-01111100.-....00=0=/00:../...-....00.:000/./000000./0/0//0000<0:0000/.....<00009.9<.-<000<00000/..----.00000000/<./.0:0000
@M03495:530:000000000-LYBTV:1:1110:22897:20639 1:N:0:GCCCAGTG+AATTGCGG
GTCAGCATGTGAGCTTTGGAGTGAAATCTCTTGTCTTAAGGAATAAAGGAAAAAGATTCCGTCGGAGGCTCGGTGCTCTACAGGTTCAACCTTTGTACTCTATTATTGCCTCACATTCCATCTCTTGTGAAAATATATTTGATTGGCTTTTCTGCAGGTTGTTTGCCAGGACTTTCCAAGACCTCCACTAGAAAACACAATAAACTTTTTGGAAGCTGGACAACTATCTTCATTTTTCAGAAACAGTGAAC
+
CBCCCFFFFFFFGGGGBGGGGGHHHHHHHHHHHHHHHHHHHHHHHHHHHHHHHHGGHIIIHHHGGGGGGHHGGEGGHHHHHHHHHHHHHHHHHHHHHHHHHHHHHHHHHHHHHHHHHHHHHHHHHHHHHHHHHHHHHHHHHHHHHHHHHHHHHFHHHGHHHGHHHHHHHHHHHHHHHHHHHHHHHHHHHHHGHHHHHHHGHHHHHHHHHHGGCCFEHHFHHHHHHHHHHHGGGGGGGGGGGGGGGGFGGF0
@M03495:530:000000000-LYBTV:1:1110:12117:20640 1:N:0:GCCCAGTG+AATTACGG
GTCAGCATGTGAGCTTTGGACTCCTGACTGGTTTATCAACGGCAAAATATAGATCGGAAGAGCACACGTCTGAACTCCAGTCACGCCCAGTGATCTCGTATGCCGTCTTCTGCTTGAAAAAAAAAAAAAAAATACTAAAACACAATACTCAGTAACAAATGATTGAGATAGCGAGAAAACATCACACACCGCTCACCTGACGGACATATCAGTACTGGAATATAGAGAGAGAACACCAGCGCGTGCGAGAA
+
CDDDDFFFFFFFGGGGGGGGGGHHHHHHHHHHHHHHHHHHGGGGGHHHHHHHHHHHGGGGHHHHHHHGHHHGHHHHHHHHHHHHGHGGGHHHHHDHHGFGHGHHGGGHGHHHHHHHHHHHGGGGCF//<<--.<011<000<.<.01<10<0<1:110.11111100.1111----.0//.00::00...----.:.0///.-.--011<1111<110/000111:11....00//....-----.-<--.
@M03495:530:000000000-LYBTV:1:1110:14065:20643 1:N:0:GCCCAGTG+AATTGCGG
GTCAGCATGTGAGCTTTGGATACGAGGGAGGGTGGTTTATCAACGGCAAAATATAGATCGGAAGAGCACACGTCTGAACTCCAGTCACGCCCAGTGATCTCGTATGCCGTCTTCTGCTTGAAAAAAAAAAAAAACACTCACCAGACAAGGAATAACACAGCGTCGCTACATACATGTCGTACCAGATTGCACATGAGTCCACATGTACACGAGAGCACGAGCGACTAGGCATCGTAGGCAGAGTATAGAGC
+
CBCCCFFFFFFFGGGGGGGGGGHGFGGGEEGGFFGGGHHHHHHHGGGGGHHHHHHHHHHHGGGGHHHHHHHGHHHGGHHGHHHHHHHHGHGGGHFGFHFFGHGGHHHHGGGHGHHHGHHHGHHHHGGCD?<><<.<.0//0.0;..//:../0:0000...-..--..-:000000009.9..00.:09000009000000900000090;;-.-;0.-:9------0/900/.....0;.:.0;000000
@M03495:530:000000000-LYBTV:1:1110:24721:20650 1:N:0:GCCCAGTG+AATTGCGG
GTCAGCATGTGAGCTTTGGACTCCTGACTGGTTTATCAACGGCAAAATATAGATCGGAAGAGCACACGTCTGAACTCCAGTCACGCCCAGTGATCTCGTATGCCGTCTTCTGCTTGAAAAAAAAAAAACAAAGAAATATAGATTAGTAAAATATCTGCCACACTAATACGACAGAAGTATTGGTCAATGTAATTCAGCTCATCCCGTTTGACGACTGGTCACCACATCACGATGGAGCATCAGCGCGAGTA
+
CBCCDFFFFFFFGGGGGGGGGGHHHHHHHHHHHHHHHHHHGGGGGHHHHHHHHHHHGGGGHHHHHHHGHHHGHHHHHHHHHHHHGHGGGHHHHHFHHGFAGFGHEGGHGHHGHHHHHHHHHGGGBB><??/01100111<1111<111111111=0=00<0<.</0=0<<:.--/;:;0:0000:00:0000000000000000....:.0;..-...00:;0;..0000.9:..///.00000.-----.
@M03495:530:000000000-LYBTV:1:1110:15134:20659 1:N:0:GCCCAGTG+AATTGCGG
GTCAGCATGTGAGCTTTGGTCCAGCCTGAGTCCTGGTTTATCAACGGCAAAATATAGATCGGAAGAGCACACGTCTGAACTCCAGTCACGCCCAGTGATCTCGTATGCCGTCTTCTGCTTGAAAAAAAAAAAAATATTAATAAAAATAGCTTGAACAAATATTAATAAACAAGCCAAGATGATCTATTAGGATTGTTGTGCAAATATAATAGGGATAAACATGAGATCGTCTGAGGGTGTGACACCAATGT
+
CCCCCFFFFFFFGGGGGGGGGGHHHGHHGHHHHHHHHHHHHHHHHGGGGGHHHHHHHHHHHGGFGHHHHHHHGHHHGHHHHHHHHHHHHGHGGGHGHHEFHHGFFHGHHGEEGGGEFHHHGFHHHHGGC//A/<0>1111=>1FB>F1<000/.<CF/.000==0000000./..:C;.:00;00090;;B000:C0./.00;90C0BC009;.///;900900099:.:...B0...9;.000099.;B0
@M03495:530:000000000-LYBTV:1:1110:26064:20675 1:N:0:GCCCAGTG+AATTGCGG
GTCAGCATGTGAGCTTTGGTTTATCAACGGCAAAATATAGATCGGAAGAGCACACGTCTGAACTCCAGTCACGCCCAGTGATCTCGTATGCCGTCTTCTGCTTGCAAAAAAATAAAAAAACAATTCCTTATACTCGTCGATATCACCGTGATCTGGGTTCAAACAATTCGCGACATCGTACATTTATCAGCTCGACACTCACGACCGTTCACATATCCTGACGTCATGCACTACTTATCTATCTCGCACAA
+
AAAAAFFFFFFFGGGGGGGGGA1G3GGGGAE?EAEGHHCHHHFE?/F?GHHHHFFEFAFFGHHFGC1BGDGHAAFGGHHFH22FDG>/B0BE>EGAFHHHGD11/>BBE/>/011>BB/>//<111122212221/0<///?/?110.0..0111100..<000..000<.--;-;0:....0000000000;.--990///..------//////9////9-;;--//;/////////9///9/-;9---
@M03495:530:000000000-LYBTV:1:1110:6345:20678 1:N:0:GCCCAGTG+AATTGCGG
GTCAGCATGTGAGCTTTGGAGTGAAATCTCTTGTCTTAAGGAATAAAGGAAAAAGATTCCGTCGGAGGCTCGGTGCTCTACAGGTTCAACCTTTGTACTCTATTATTGCCTCACATTCCATCTCTTGTGAAAATATATTTGATTGGCTTTTCTGCAGGTTGTTTGCCAGGACTTTCCAAGACCTCCACTAGAAAACACAATAAACTTTTTGGAAGCTGGACAACTATCTTCATTTTTCAGAAACAGTGAAC
+
AA?11CFFB1D31BAAFGBGC1113DF1EA3DBFGFFF3FGDFHBBG1DHHHFHFEBGB2FFHGGEEGEGFCCBECHFGFGHFHFGFHD@GGFGF@2BD1BFDGFGEBFHFHFAFFBFBD>DFF2BF>122111BGFGFHHFGHFGHFB0FGFBFHFHAGF/?F@GFHEHHHGGGG11<?0GFGGHFBGHH1FDCC.<CADDH0GGBDHHGG/0;;GCCGEFFEGGF0CGFGGFEGGFGGG0FF//9;B0;
@M03495:530:000000000-LYBTV:1:1110:18548:20685 1:N:0:GCCCAGTG+AATTGCGG
GTCAGCATGTGAGCTTTGGAATTAGTAAATTCGTTGACGACAGAAGGAGCAAGATAACGACCACAGGGAGGGTGGTTTATCAACGGCAAAATATAGATCGGAAGAGCACACGTCTGAACTCCAGTCACGCCCAGTGATCTCGTATGCCGTCTTCTGCTTGAAAAAAAAAAAGTAACAGGTAGGTCAGCTGATCCATGACACCCTCCTGTGCTAGCCTGGAGTGGATCGGCAAAGCTGAGACAGGAACCCAG
+
BAABBFFFF@FFGGFGGGGGGFHHHGHHGHHHGGHHHHGFGGGHEGFFHHGGFGHGHHGFGGGHHHHGCEGFBFFEGHHHHGHHGGGFGFHHHHHHHFHHGEFE0BGHFGHCFGFFHHHGHFGHGHHHFGGFDHGF1FFD?GFGHFGHGD@GFHBGHHHGF0<GH<C---;.0;C00;.000;99//;0;00090000/9/...;99;/////////..../.9///..;--././;/.//......AD.;
@M03495:530:000000000-LYBTV:1:1110:20054:20704 1:N:0:GCCCAGTG+AATTGCGG
GTCAGCATGTGAGCTTTGGAATTAGTAAATTCGTTGACGACAGAAGGAGCAAGATAACGACCACAGGGAGGGTGGTTTATCAACGGCAAAATATAGATCGGAAGAGCACACGTCTGAACTCCAGTCACGCCCAGTGATCTCGTATGCCGTCTTCTGCTTGAAAAAAAAAAAAAAGAGTGAAAAATCAGAGACAAAAGTAGTGATATAACACGAGAATACGAGTTACTGGAGTGAAGCGAACGGTAAAACTG
+
CCBCCFFFFFFFGGGGGGGGGGHHHHHHHHHHGHHHHHGFGFGHHHHHHGHHHHHHHHGGGGGHHHHGFFGGEFGGGHHHHHHHGGGGGHHHFHHHHHHHGGGGGGHHHHHGHHHGHHHHHHHHHHHHGHGGGHFGFD1FGHGGGHHHGDCHGHHHHHHHHHHHFFCCG@9--9../0000;9..;00;0//9//.:0000:000090000.-;9.000...;.00000/.0.0000-.-:-9...00000
@M03495:530:000000000-LYBTV:1:1110:27382:20717 1:N:0:GCCCAGTG+AATTGCGG
GTCAGCATGTGAGCTTTGGAGTGAAATCTCTTGTCTTAAGGAATAAAGGAAAAAGATTCCGTCGGAGGCTCGGTGCTCTACAGGTTCAACCTTTGTACTCTATTATTGCCTCACATTCCATCTCTTGTGAAAATATATTTGATTGGCTTTTCTGCAGGTTGTTTGCCAGGACTTTCCAAGACCTCCACTAGAAAACACAATAAACTTTTTGGAAGCTGGACAACTATCTTCATTTTTCAGAAACAGTGAAC
+
AAAAAFFFF5@BF4FGDGCGGFEFGFGHHFHHFGEEFGFFFH3EFFH5323BG2F2B55D3GAA0AEGGGFEEEEEFGEGHGHH@FHHHHFGFGHHFGGHB4FHBGHEB3BCEGH4GHD?GHFHHHHGHHHHHHHHHHHGHHHHFHFGHHHHHFHEGHHGEGHHHHHHGEHHHHHHHFFGFHHHHEHGFHFFHHFCGGCCGDDFDGHHFHDCC0CHHF/:CBFGHHFCCCFFGGGGGGEBF0FGFFGFFG:
@M03495:530:000000000-LYBTV:1:1110:18471:20728 1:N:0:GCCCAGTG+AATTGCGG
GTCAGCATGTGAGCTTTGGAGTGAAATCTCTTGTCTTAAGGAATAAAGGAAAAAGATTCCGTCGGAGGCTCGGTGCTCTACAGGTTCAACCTTTGTACTCTATTATTGCCTCACATTCCATCTCTTGTGAAAATATATTTGATTGGCTTTTCTGCAGGTTGTTTGCCAGGACTTTCCAAGACCTCCACTAGAAAACACAATAAACTTTTTGGAAGCTGGACAACTATCTTCATTTTTCAGAAACAGTGAAC
+
CCCCCFFFFFFFGGGGGGGGGGHHHHHHHHHHHHHHHHHHHHHHHHHHHHHHHHGGHIIHHIHGGGGGGHHGGGGGHHHHHHHHGHHHHHHHHHHHHHHHHHHHHHHHHHHHHHHHHHHHHHHHHHHHHHHHHHHHHHHHHHHHHGHHHHHHHHHHHHHHHGHHHHHHHGHHHHHHHHHHHHHHHHHHHHHGHGHHHHHGHGHHHHFHHHGGFHHHHHFHHHHHHHHHHHGGGGGGGGGBFGGGGGCFFG0
@M03495:530:000000000-LYBTV:1:1110:11705:20734 1:N:0:GCCCAGTG+AATTGCGG
GTCAGCATGTGAGCTTTGGAGTGAAATCTCTTGTCTTAAGGAATAAAGGAAAAAGATTCCGTCGGAGGCTCGGTGCTCTACAGGTTCAACCTTTGTACTCTATTATTGCCTCACATTCCATCTCTTGTGAAAATATATTTGATTGGCTTTTCTGCAGGTTGTTTGCCAGGACTTTCCAAGACCTCCACTAGAAAACACAATAAACTTTTTGGAAGCTGGACAACTATCTTCATTTTTCAGAAACAGTGAAC
+
CBCCCFFFFFFFGGGGGGGGGGHHHHHHHHHHHHHGHHGHHHHHHHHHHHHHHHGGHHIHHHHGGGGGGHHGGGGGHHHHHHHHHHHHHHHHHHHHHHHHHHHHHHHHHHHHHHHHGHHHHHHHHHHHHHHGHHHHHHHHHHHHGHHHHHHHFHHGHHHHHGHHHHHHHHHHHHHHHHHHHHHHHHHHHHHHEFHHHGEEGGHHHGGHHHGGCGHHHHHHHHGHHHHGHHGGGGGFFFGGG0CGGGFFFG0
@M03495:530:000000000-LYBTV:1:1110:8084:20744 1:N:0:GCCCAGTG+AATTGCGG
GTCAGCATGTGAGCTTTGGAGTGAAATCTCTTGTCTTAAGGAATAAAGGAAAAAGATTCCGTCGGAGGCTCGGTGCTCTACAGGTTCAACCTTTGTACTCTATTATTGCCTCACATTCCATCTCTTGTGAAAATATATTTGATTGGCTTTTCTGCAGGTTGTTTGCCAGGACTTTCCAAGACCTCCACTAGAAAACACAATAAACTTTTTGGAAGCTGGACAACTATCTTCATTTTTCAGAAACAGTGAAC
+
CCCBCFFFFFFFGGGGGGGGGGHHHHHHHHHHHHHHHHHHHHHHHHHHHHHHHHGGHHHHHHHGGGGGGHHGGGGGHHHHHHHHHHHHHHHHHHHHHHHHHHHHGHHHHHHHHHHHHHHHHHHHHHHHHHHHHHHHHHHHHHHHHHHHHHHHHHHHHGHHHGHHHHHHGHHHHHHHHHHHHHHHHHHHHHGFGHHHHGHCGGGGHHHHHHGG:GGEFHHHHGHGHGHHHHGGGGGGGGGFGGFGGGFFFG0
@M03495:530:000000000-LYBTV:1:1110:23716:20759 1:N:0:GCCCAGTG+AATTGCGG
GTCAGCATGTGAGCTTTGGTCCAGCCTGAGTCCTGGTTTATCAACGGCAAAATATAGATCGGAAGAGCACACGTCTGAACTCCAGTCACGCCCAGTGATCTCGTATGCCGTCTTCTGCTTGAAAAAAAAAAAAAAATCACCCATCACAACAGAGATAGTACGTTTGATTGAAATCAAATAGGTAGTAGCAAAAATAACAGCACCAGCGGCACAATATGGTGTAGTATGTACAGTCATATAGATGTCGGCTA
+
CBCCCFFFFFFFGGGGGGGGGGHHHGHHGHHHHHHHHHHHHHHHHGGGGGHHHHHHHHHHHGGFGHHHHHHHGHHHGGHHHHHHHHHHHGHGGGHFHHHDHHHGGHHHHGFGHGHHHHHHHHHHHHGGGGG//-<-0<00/..//0000..////00;;00.///.0000009000;099000000;00000/..00009./...9.9----//0000000;:000000000::000000900090.--..
@M03495:530:000000000-LYBTV:1:1110:17762:20762 1:N:0:GCCCAGTG+AATTGCGG
GTCAGCATGTGAGCTTTGGAGTGAAATCTCTTGTCTTAAGGAATAAAGGAAAAAGATTCCGTCGGAGGCTCGGTGCTCTACAGGTTCAACCTTTGTACTCTATTATTGCCTCACATTCCATCTCTTGTGAAAATATATTTGATTGGCTTTTCTGCAGGTTGTTTGCCAGGACTTTCCAAGACCTCCACTAGAAAACACAATAAACTTTTTGGAAGCTGGACAACTATCTTCATTTTTCAGAAACAGTGAAC
+
CCCCCFFFFFFFGGGGGGGGGGHHHHHHHHHHHHHHHHHHHHHHHHHHHHHHHGGGHIHIHIHGGGGGGHHGGGGGBGHHHHHHHHHHHHHHHHHHHHHHHHHHHHHHHHHHHHHHHHHHHHHHHHHHHHHHHHHHHHHHHGHHHHHHHHHHHHHHHHGHHGHHHHHHHHHHHHHHHHHGHHHHHHHHHHH1GHHHHHHEGGHHGFHHHHGGFGFHHHHHHGHFHGHHHHGGGGGGGGGFBFGGGGFGFGF
@M03495:530:000000000-LYBTV:1:1110:14911:20771 1:N:0:GCCCAGTG+AATTGCGG
GTCAGCATGTGAGCTTTGGAGTGAAATCTCTTGTCTTAAGGAATAAAGGAAAAAGATTCCGTCGGAGGCTCGGTGCTCTACAGGTTCAACCTTTGTACTCTATTATTGCCTCACATTCCATCTCTTGTGAAAATATATTTGATTGGCTTTTCTGCAGGTTGTTTGCCAGGACTTTCCAAGACCTCCACTAGAAAACACAATAAACTTTTTGGAAGCTGGACAACTATCTTCATTTTTCAGAAACAGTGAAC
+
AAAAAFFFF1@DFGGFGGFGGFGAEDGHHHHFHFGHFGDGFFFGHHGHHGFGFGEAFHFHHFEFCEEAEHGEEEEEHGHHHFHF1FHHFFGGHGHBFFGDGHFFGGHHEFGHHFHHHHHFGHFHHHHGGGDDDGGDFFHFHFHGFHHFFHHHGHBFGHHHGFGHHHHHHHHGGFHHHGDGAGHHHHHHHHHFHFFGFCCEH0<DHEFGHHG-;;/:GFCFFHFEHHHHHHEFFGGFGGGBFBFFGFBFFG0
@M03495:530:000000000-LYBTV:1:1110:9895:20776 1:N:0:GCCCAGTG+AATTGCGG
GTCAGCATGTGAGCTTTGGAGTGAAATCTCTTGTCTTAAGGAATAAAGGAAAAAGATTCCGTCGGAGGCTCGGTGCTCTACAGGTTCAACCTTTGTACTCTATTATTGCCTCACATTCCATCTCTTGTGAAAATATATTTGATTGGCTTTTCTGCAGGTTGTTTGCCAGGACTTTCCAAGACCTCCACTAGAAAACACAATAAACTTTTTGGAAGCTGGACAACTATCTTCATTTTTCAGAAACAGTGAAC
+
CCCCCFFFFFFFGGGGGGGGGGHHHHHHHHHHHHHHHHHHHHHFHHHHHHHHHHGGHIHHHHHGGGGGGHHGGGGGHHHHHHHHHHHHHHHHHHHHHHHHHHHHHHHHHHHHHHHHHHHGHHHHHHHHHHHHHHHHHHHHHHHHHHHHHHHHHHHHHHHHHGHHHHHHGHHHHHHGHHHHGHHHHHHHHHFFGHGHHHGGGDDGHHHHHHGGBGHGHHGHHHHHHGHHHHGGGGGGGGGGFGGGGGFFGGF
@M03495:530:000000000-LYBTV:1:1110:24603:20803 1:N:0:GCCCAGTG+AATTGCGG
GTCAAGCATGTGAGCTTTGGAGTGAAATCTCTTGTCTTAAGGAATAAAGGAAAAAGATTCCGTCGGAGGCTCGGTGCTCTACAGGTTCAACCTTTGTACTCTATTATTGCCTCACATTCCATCTCTTGTGAAAATATATTTGATTGGCTTTTCTGCAGGTTGTTTGCCAGGACTTTCCAAGACCTCCACTAGAAAACACAATAAACTTTTTGGAAGCTGGACAACTATCTTCATTTTTCAGAAACAGTGAA
+
CCCCCFFFFFF5BGGGGGGGGGHHHGHHHHHHHHHHHHHHHHHHHHHHHHHHHHHGGIIHIHHHGGGGGGHHGGGGGHHHHHHHHHHHHHHHHHHHHHHHHHHHHHHHHHHHHHHHHHHHHHHHGHHHGGFGHHHHHHHHHHHHHHHHHHHHHHHHHHHHHHGHHHHHHHHHHHHHHHHHHHHHHHHHHHHHFHHHHCGHGHGHHHGHHHHGGHGHHHHGFHHHHHHHHGFGGFGGGGGGGFFFFGGGFGF
@M03495:530:000000000-LYBTV:1:1110:4466:20807 1:N:0:GCCCAGTG+AATTGCGG
GTCAGCATGTGAGCTTTGGAATTAGTAAATTCGTTGACGACAGAAGGAGCAAGATAACGACCACAGGGAGGCTGGTTTATCAACGGCAAAATATAGATCGGAAGAGCACACGTCTGAACTCCAGTCACGCCCAGTGATCTCGTATGCCGTCTTCTGCTTGAAAAAAAAAAAACATACATCCAGTGGAGCATGACCATCTAACTCGCAAGCCAAGACAACACAACAGAAAATCTACGCCAACCACCATTATT
+
DDDDCFFFFFFFGGGGGGGGGGHHHHHHHHHHGHHHHHGGGGGHHHHGHHHHHHHGHHGGGGGHHHHGGGGGHHGHHHHHHHHHGGGGGHHHHHHHHHHHGGGGGHHHHHHGHHHGHHHHHHHHHHHHGHGGGHHHHHGHHHGGHHHHGGGHGHHHHHHHHHHHHGGGEE;:..00000;:0000/0./.00000:;0;;0000.--.-.;//..///.......//00/00000.--.-..:...00000
@M03495:530:000000000-LYBTV:1:1110:28190:20827 1:N:0:GCCCAGTG+AATTGCGG
GTCAGCATGTGAGCTTTGGTCCAGCCTGAGTCCCTGGTTTATCAACGGCAAAATATAGATCGGAAGAGCACACGTCTGAACTCCAGTCACGCCCAGTGATCTCGTATGCCGTCTTCTGCTTGAAAAAAAAAAAAAATTATTAAATGTAAGAAACTCTGACAGACACAACACCGAAGGATAATACCCAACACCATGGATAAAGTTTCTATTCTTTCTCACAACTCTCGTATGCTAATCATAATATCTGTGAT
+
BBBBBFFFFDFFGGGGGGGGGGHHHGHHHHHHHHHHHGHHHHHHHHGGGGGHHHHHHHHHHHGEGGHHGHHHHGHHHGHHHHHHHHHHHHGGGGGHHGFG4FGG?EHHHHGFGHGFHHHHHHEGGGHGCG/></-<01>1<<0=00<=000=//=0000000/;///....:-;--..0;00000/9.;.9..90/0000000/://////9///////;/.////...///9/9/////99/////////
@M03495:530:000000000-LYBTV:1:1110:22525:20862 1:N:0:GCCCAGTG+AATTGCGG
GTCAGCATGTGAGCTTTGGAGTGAAATCTCTTGTCTTAAGGAATAAAGGAAAAAGATTCCGTCGGAGGCTCGGTGCTCTACAGGTTCAACCTTTGTACTCTATTATTGCCTCACATTCCATCTCTTGTGAAAATATATTTGATTGGCTTTTCTGCAGGTTGTTTGCCAGGACTTTCCAAGACCTCCACTAGAAAACACAATAAACTTTTTGGAAGCTGGACAACTATCTTCATTTTTCAGAAACAGTGAAC
+
CBCCCFFFFFFFGGGGGGGGGGHHHHHHHHHHHHHHHHHHHHHHHHHHHHHHHHGGHHHHHHHGGGGFGHHGGFGGGHHHHHHHFGHHGHHHHHHHHHHHHHHHFHHHGHHGHHHHHHHHHHHHHHHHHHHHHHHHHHHHHHHHHHHHHHHHHHFHHHHHHEHHHHHHHGHHHHGHHHGHHHHHHHHHHHH1GGGHHGHEGGDHHHHHGHGGCGHHHHGHHGHHHHHHHHBFGGGGG/BFGGGGGGFBCB0
@M03495:530:000000000-LYBTV:1:1110:23955:20873 1:N:0:GCCCAGTG+AATTGCGG
GTCAGCATGTGAGCTTTGGTCCAGCCTGAGTCCCTGGTTTATCAACGGCAAAATATAGATCGGAAGAGCACACGTCTGAACTCCAGTCACGCCCAGTGATCTCGTATGCCGTCTTCTGCTTGAAAAAAAAAAAAGTGCTGGATCGCGGAAGGTGTGACGAGGAGTTCAGGTGCAACCGTTCCAATTGTCTATATGTGCAATAAAGCAACTGGCTATGACATGTGTCAGGGTCTGTACTACAGCGGTGGAGG
+
CCCDDFFFFFFFGGGGGGGGGGHHHGHHHHHHHHHHHGHHHHHHHHGGGGGHHHHHHHHHHHGEGGHHHHHHHGHHHGHHHHHHHHHHHHGHGGGHGGFF4GGG?FHHHHG/EHGHHHHHHHBGGHHGGG>/>//11111<011..-<--..0;0.00..;-:.::00:00000:0.-:./;00000000;:00:0;00:0000000/:///;/000000:000000:/;////;;0B0B0:0--.-....
@M03495:530:000000000-LYBTV:1:1110:5060:20876 1:N:0:GCCCAGTG+AATTGCGG
GTCAGCATGTGAGCTTTGGTCCAGCCTGAGTCCCTGGTTTATCAACGGCAAAATATAGATCGGAAGAGCACACGTCTGAACTCCAGTCACGCCCAGTGATCTCGTATGCCGTCTTCTGCTTGAAAAAAAAAAAAAAAAGAAGACACGCGTCAGTGACGGTGCAAGACCATCACATCTTCTCCACAACCGAACGACAATCGACGCAGGCTCGCAGTCACTAGAATAACACACATCGCACATATGATCACGAA
+
BABCCFFFFFFFGGGGGGGGGGHGHGHHHHHHHHHHHHHHHHHHHHGGGGGHHHHHHHHHHHGEGGHHHHHHHGHHHGHHHHHHHHHHHHGHGGGHHGGBFGHGFGHGHHGGGHGHHHHHHHEBGHHGGGGGC/><--<.</</</.--:-.900:0.-..-000///;0000000000000:/0...-----.--9;0..----:-...--:.:00;0000:00000:...00.:.--0:0:0000/..;
@M03495:530:000000000-LYBTV:1:1110:27599:20879 1:N:0:GCCCAGTG+AATTGCGG
GTCAGCATGTGAGCTTTGGAGTGAAATCTCTTGTCTTAAGGAATAAAGGAAAAAGATTCCGTCGGAGGCTCGGTGCTCTACAGGTTCAACCTTTGTACTCTATTATTGCCTCACATTCCATCTCTTGTGAAAATATATTTGATTGGCTTTTCTGCAGGTTGTTTGCCAGGACTTTCCAAGACCTCCACTAGAAAACACAATAAACTTTTTGGAAGCTGGACAACTATCTTCATTTTTCAGAAACAGTGAAC
+
AA3AAFFFFFFFFGGGGFFGGGHFHHHGHHHFHFHHFEEGCFHHFG5FDGHFFHGFGHHEGHHGGFEA11FEE>EEHFFGHHHHHHHFHDEGGGG4GHHHG4FGDGGHHHHHFEBGHEDFGHHHFGGGHE?4EGGHHHFHHGHHGFF2GFHHHDDFHGGHFAEGFHGHHEHGHHH1FFDGHH0FH.FGGHH1<G0<.<<CGF0DGDDGHHGD/CFCGFF.G::GHEBGFFBFBF0FFCFFGF/;FFGF0F0
@M03495:530:000000000-LYBTV:1:1110:13428:20918 1:N:0:GCCCAGTG+AATTGCGG
GTCAGCATGTGAGCTTTGGATTAGTAAATTCGTTGACGACAGAAGGAGCAAGATAACGACCACAGGGAGGGTGGTTTATCAAGGCAAAATATAGATCGGAAGAGCACACGTCTGAACTCCAGTCACGCCCAGTGATCTCGTATGCCGTCTTCTGCTTGAAAAAAAAAAAAAAAAAAAAACACACTACCATCAGTCAACAATAACTACATTAAGATCGTATAAAGGAACTTACAGATACTAACTGTACAATA
+
CCCDDFFFFFFFGGGGGGGGGGHHHHHHHHHGHHHHHGGGGGHHHHHHHHHHHHHHHGGGGGHHHHGGGGGEFGGGHHHHHHHHHHHHHHHHHHHHHHGGGGHHHHHHHGHHHGHHHHHHHHHHHHGHGGGHHHHHBHHHGGHHHHGDGHGHHHHHHHHGHHHGGFGE-:-9----:--:..../://;000:000;00.0:00000000000::0././00;00//.000;000:000:;00000000:0
@M03495:530:000000000-LYBTV:1:1110:6115:20975 1:N:0:GCCCAGTG+AATTGCGG
GTCAGCATGTGAGCTTTGGAATTAGCTGGTTTATCAACGGCAAAATATAGATCGGAAGAGCACACGTCTGAACTCCAGTCACGCCCAGTGATCTCGTATGCCGTCTTCTGCTTGAAAACAAAAATTTAATACAATTCCCAGACTTGTCTACCTTTCTCCTACACAGATATTACTGGCACACTTCTGAACTCCATTCACTGGTAGTAAGCGCTTATGCCGGCTGATTCTAGGAAAGTAAGATTACACAATAA
+
AAAAAF1FF1FFF1FFGFBF1F1FFHHHGEGGHHHHFHG?EE/EGFFGEFEDDGEAFGFHHHGHAEGHFGBG1EGGFF2GDDEFFGCH1B1BF2F>/>>FGFE?>FFFFGBGF>0>BG0<<0</0<1B2221B11111<B1//B2111221@@B1>>21F11101<F111@11?11>0<GH01<11>1111</0000D00/=000000<-:...;000-:---.0090000;;/.90;00;B000009000
@M03495:530:000000000-LYBTV:1:1110:8832:20999 1:N:0:GCCCAGTG+AATTGCGG
GTCAGCATGTGAGCTTTGGAATTAGCTGGTTTATCAACGGCAAAATATAGATCGGAAGCGCACACGTCTGAACTCCAGTCACGCCCAGAGATCTCGTATGCCGTCTTCTGCTTGACAAAACACCAGTCACCAAATTCTATATCGTATGCCGTCTTCTTCTTGAAAAAACAAGATCAGAAAAAAGGACTGAACTAATACGGCAAGATGACTAATAAGATGATAAAATACTCTACTGATACATCACTTAGTTT
+
>>1>AB1@1DF3BAGGD1FBFA1DG01FA0A0F333FFG?0EE00B1GHHBGH/EG/A///A/FHG0/0FHFF11FHC21@FF0/EE//>0112B0/?00B1>?/>>221F11F0111BF0/0/?0BFGGFFGEGF1FD@FGHFCCFFDD>AC0FG?1<<1=BGGHF-<<C//0000<0</<-../././0/0;000;..---./:00900000;099000000000;0//;/////9/////////////
@M03495:530:000000000-LYBTV:1:1110:22726:21012 1:N:0:GCCCAGTG+AATTGCGG
GTCAGCATGTGAGCTTTGGAATTAGTAAATTCGTTGACGACAGAAGGAGCAAGATAACGACCACAGGGAGGCTGGTTTATCAACGGCAAAATATAGATCGGAAGAGCACACGTCTGAACTCCAGTCACGCCCAGTGATCTCGTATGCCGTCTTCTGCTTGAAAAAAAAAAAAATATAATCTATGATTTGACGTGATGAGTGTAGTATGATTAGAAAGAAGACAGCACTCAGCTCGTGATCACATATGTACG
+
CCDCDFFFFFFFGGGGGGGGGGHHHHHHHHHHGHHHHHGGGGGHHHHHHHHHHHHHHHGGGGGHHHHGGGGGHHGHHHHHHHHHGGGGGHHHHHHHHHHHGGGGFHHHHHHGHHHGHHHHHHHHHHHHGHGGGHHHHFFGHHGGHHHHGGGHGHHHHHHHHHHHHGGGG@-<-.<00<0:<0000000000.9../00000000<000000000000/<:0///./:0//0000.-.//<0/0<000<:0.
@M03495:530:000000000-LYBTV:1:1110:6796:21031 1:N:0:GCCCAGTG+AATTGCGG
GTCAGCATGTGAGCTTTGGAATTAGGGTGGTTTATCAACGGCAAAATATAGATCGGAAGAGCACACGTCTGAACTCCAGTCACGCCCAGTGATCTCGTATGCCGTCTTCTGCTTGAAAAAAAAAAAATTATTAATCCTGTCGCATCAATATGTTACCTTAGTATCATAGTACATCTTCGTAGAACCAGTGAGAATAAAATACTTGTAATGATGTACATCTTCCATAATCTGATGTCGAAGCACTGCATCAT
+
AAABBFFFFFFFGGGGGGGGGGHHHHHGFEFFHHHHHHHGGGGGGHHHHHGHHHHGGGGHGHHHHHGHHHGHHHHHHGHHHHHGHGGGHFHGG4FGHGGHHHHGEEGFHHGHHHFFGHHHGGCC@//011111=1>1<1>1.F-.-<00D00=00<=00=00=<0=C0::0<C00000.;/:.C0...0000000;0;0000000000900;;90009090;00900009/:///:.;..9/.99//////
@M03495:530:000000000-LYBTV:1:1110:5049:21036 1:N:0:GCCCAGTG+AATTGCGG
GTCAGCATGTGAGCTTTGGTCCAGCCTGAGTCCTGGTTTATCAACGGCAAAATATAGATCGGAAGAGCACACGTCTGAACTCCAGTCACGCCCAGTGATCTCGTATGCCGTCTTCTGCTTGAAAAAAAAACACACAGATGGGACTCGCTCCCTGAGACACAGGGACAAGAAGTCCATGTATTAACACGAAAGACACAGCACAACTGACCACACACGACACAGACGTGATCAACCTAAGCAACCGTATCCAC
+
>1>>1@@B@FFFGGFGGGGAAGGFHEHGGFGHHHFFHHHHHHGFHFEGGGHBGFHHHHGHHGFFGGHFFHHHGHHHGDGHHHHHHHGHHFHGGFAB1FD222>F?EHHHEECHGEHFHFGHAG1<G@>///?0///01111/0?00.-.<..<10010<//<....<..///;0000000:0;0:0/:-...//;/9.././/;//0//9...;.-------/-----//;/:9///////--9--;-///
@M03495:530:000000000-LYBTV:1:1110:21532:21067 1:N:0:GCCCAGTG+AATTGCGG
GTCAGCATGTGAGCTTTGGAGTGAAATCTCTTGTCTTAAGGAATAAAGGAAAAAGATTCCGTCGGAGGCTCGGTGCTCTACAGGTTCAACCTTTGTACTCTATTATTGCCTCACATTCCATCTCTTGTGAAAATATATTTGATTGGCTTTTCTGCAGGTTGTTTGCCAGGACTTTCCAAGACCTCCACTAGAAAACACAATAAACTTTTTGGAAGCTGGACAACTATCTTCATTTTTCAGAAACAGTGAAC
+
CBCCCFFFFFFFGGGGGGGGGGHHHHHHHHHHHHHHHHHHHHHHHHHHHHHHHHGGHIHHHHHGGGGGGHHGGEGGHHHHHHHHHHHHHHHHHHHHHHHHHHHHHHHHHHHHHHHHHHHHHHHHHHHHHHHHHGHHHHHHHGHHHHHHHHHHHHHHHHHHHFHHHGHHGHHHHHHHHHHHHGHHHHHHHHHGHHHHGGHGGDDHHHHHHHGGGFGHHHGHHHHHHGHHHHGGGGGGGGGGBFGGGGFFBC9
@M03495:530:000000000-LYBTV:1:1110:6703:21078 1:N:0:GCCCAGTG+AATTGCGG
GTCAGCATGTGAGCTTTGGTTTATCAACGGCAAAATATAGATCGGAAGAGCACACGTCTGAACTCCAGTCACGCCCAGTGATCTCGTATGCCGTCTTCTGCTTGAAAAAAAAAAAAATTAAAACTAAGACAGACGAAGGAATTAATGGTCTCTAATACCACAAATAACAATTCGTATTACTTAATGTGAGCCTAGAGAAGTACCTATATGTATTCTAACAACGGACTATCAGGCAACAGACACGTTCAGGG
+
BBBBBFFFFFFFGGGGGGGGGGHHHHHHGGGGGHHHHHHHHHHHGGGGHHHHHHHGHHHGGHHHHHHHHHHHEGGGGHBFHHFHGHGGHHGEGGGHGHHGFDGC?3FGGEE/B<//<0<11?1111?11100<0-<-..</00<0000=000<0000000:;..:00000000.////00;000;;9000//9//;0;9/;0000009;9900009900//.--.;-///:/:/..:../9......///9
@M03495:530:000000000-LYBTV:1:1110:13011:21079 1:N:0:GCCCAGTG+AATTGCGG
GTCAGCATGTGAGCTTTGGAGTGAAATCTCTTGTCTTAAGGAATAAAGGAAAAAGATTCCGTCGGAGGCTCGGTGCTCTACAGGTTCAACCTTTGTACTCTATTATTGCCTCACATTCCATCTCTTGTGAAAATATATTTGATTGGCTTTTCTGCAGGTTGTTTGCCAGGACTTTCCAAGACCTCCACTAGAAAACACAATAAACTTTTTGGAAGCTGGACAACTATCTTCATTTTTCAGAAACAGTGAAC
+
A3AAAFFFFFFFGGGGFGGGGGGHGF5GHHHFHGFGHGFDG3FBGGAEFBFHHFEEFHHBBGFGGEGEGHAEE?EEFGHHGGFHGH33GHHHHHHGHHHHGBGFGHHHBGFBGGFFHFHHGHFHH4FGF4FBDGGHGHHHHEHHH0F1FFDGFHBFHH0FHCGHFFHDHFHHHHHHGFGHHHFHHHGFHHEDGHFFEGHEDDGDFFHHGGCG:C/CFHGGHFGHHFHHHHGGGGGGFFFGFF/BBFGGGG9
@M03495:530:000000000-LYBTV:1:1110:13142:21079 1:N:0:GCCCAGTG+AATTGCGG
GTCAGCATGTGAGCTTTGGAGTGAAATCTCTTGTCTTAAGGAATAAAGGAAAAAGATTCCGTCGGAGGCTCGGTGCTCTACAGGTTCAACCTTTGTACTCTATTATTGCCTCACATTCCATCTCTTGTGAAAATATATTTGATTGGCTTTTCTGCAGGTTGTTTGCCAGGACTTTCCAAGACCTCCACTAGAAAACACAATAAACTTTTTGGAAGCTGGACAACTATCTTCATTTTTCAGAAACAGTGAAC
+
AAACCFFFFFFFGGGGGGGGGGHHHHHHHHHHHHHHHHHGHHHHHHHHHHHHHHGGHIHHHIHGGGGGGHHGGEFGHHHHHHGHHHHHHHHHHHHHHHHHHHHHGHHHHHHHHHGHHHHHHHHHHHHHHHHHHHGHHHHHHHHHHFHHHHHHHHHHHHHHHEHHHHHHHFHHHHHHHHHHHHHHHHHHHGFGGHGHHFHGFGGHHHHHHHGGCGGHHHHGFGHGHHHHHHGGGGGGGGGGGFGGGFBFGGB
@M03495:530:000000000-LYBTV:1:1110:9877:21102 1:N:0:GCCCAGTG+AATTGCGG
GTCAGCATGTGAGCTTTGGTCCAGCCTGAGTCCTCTGGTTTATCAACGGCAAAATATAGATCGGAAGAGCACACGTCTGAACTCCAGTCACGCCCAGTGATCTCGTATGCCGTCTTCTGCTTGAAAAAAAAAAAAAGGAGTAGGTTGACGTTGTATCTATGCTTCATGTTTAGTACCGACCCTAAAGCGGAACTAAAATGAGTGGCACATAGAGTGGAAACAACTCAACCAGCAGAGTACAATCAGAAGCG
+
BBCCCFFFFFFFGGGGGGGGGGHHHGHHGHHHHHHHHHHHHHHHHHHGGGGGHHHHHHHHHHHGGGGHHHHHHHGHHHGHHHHHHHHHHHHFHGGGHHHHG4FGHGGHHHHGFGHGHHHHHHHGGHHHGGD<>@/-..0.0011<0//0....<0<0=00000000;000000;000..---///;00.----;:0;:;000::../0/;00:0:0.:00//..0000/..../:/.0;00000000000-
@M03495:530:000000000-LYBTV:1:1110:14581:21105 1:N:0:GCCCAGTG+AATTGCGG
GTCAGCATGTGAGCTTTGGAATTAGTAAATTCGTTGACGACAGAAGGAGCAAGATAACGACCACAGGGAGGGTGGTTTATCAACGGCAAAATATAGATCGGAAGAGCACACGTCTGAACTCCAGTCACGCCCAGTGATCTCGTATGCCGTCTTCTGCTTGAAAAAAAAAAAAAAAACATATTCAATATACGATCTTCCGTTGTGTGTTCTTTTAACCTATTAGCATTAACTAAGTAATATGAGATTAGTAT
+
CCCCDFFFFFFFGGGGGGGGGGHHHHHHHHHHGHHHHHGFGGGHHHHHHHHHHHHHHHGGGGGHHHHGGGGGEGGGGHHHHHHHGGGGGHHHHHHHHHHHGGGFFHHHHHHGHHHGHHHHHHHHHHHHGGGGGHHHHFFHHHFGHHHHGGGHGHHHHHHHHHHHHGCFGG-<-<<-.900000<000000...<.:00.00..9/.<<00000<000000000/<0<BB000<<0000000000:0<0:0:
@M03495:530:000000000-LYBTV:1:1110:23186:21112 1:N:0:GCCCAGTG+AATTGCGG
GTCAGCATGTGAGCTTTGGTTTATCAACGGCAAAATATAGATCGGAAGAGCACACGTCTGAACTCCAGTCACGCCCAGTGATCTCGTATGCCGTCTTCTGCTTGAAAAAAAAAAAAAATACATAGCCAGCAATTGGCCGCGATAACAGATCACTACAACCAGATGTGTAGGATCCTATTACCCAACTGTCACACTCCACACATTAAATGTCTAGTCCTATACACTGAAGCCCGGACACCAACAGCTACTTG
+
BABCCFFFFFFFGGGGGGGGGGHHHHHHGGGGGHHHHHHHHHHHGGGGHHHHHGHGHHHGHHHHHHHHHHHHGHGGCHHHHH4BGHFGHGGHGGGHGHHFFHHH0EGFHGGEF?///>0<?11111110.00>11101---<-:.000:0:0/00/;0/....0;900;0090;/;0000;;/0..//00000///9/99..///:///9/://///;9///////////..--:--.9.;.././////9
@M03495:530:000000000-LYBTV:1:1110:5480:21138 1:N:0:GCCCAGTG+AATTGCGG
GTCAGCATGTGAGCTTTGGTCCAGCCTGAGTCCTGGTTTATCAACGGCAAAATATAGATCGGAAGAGCACACGTCTGAACTCCAGTCACGCCCAGTGATCTCGTATGCCGTCTTCTGCTTGAAAAAAAAAAAAAACAATACTTTAAAAAAACAAACATAGAAAGGCGATAAGAATGAATAGTAGTGTCAAGAGTTGGACTGAATTTGAACTATTGAGGAGGTTGTATGATAATAACATGCATATAGAAGCG
+
BABBBFFFFFFFGGGGGGGGGGHHGGHHHHHHHHHHHHHHHHHHHGGGGGHHHHHFHHHHHGGGGHHHGHHHGGHHGHHHHHHHHHHHHCHGGGHGHHF4GHGGGHFHGGEFHGFHGHHHHHFGGHGGGG/>/--...11/00<0<000-:..;.:.0;0000/;.---..0009;90B000000;00;000:000////./;//////9/9///;/./..9...//9///9/;///9////;/////:9-
@M03495:530:000000000-LYBTV:1:1110:4525:21148 1:N:0:GCCCAGTG+AATTGCGG
GTCAGCATGTGAGCTTTGGAGTGAAATCTCTTGTCTTAAGGAATAAAGGAAAAAGATTCCGTCGGAGGCTCGGTGCTCTACAGGTTCAACCTTTGTACTCTATTATTGCCTCACATTCCATCTCTTGTGAAAATATATTTGATTGGCTTTTCTGCAGGTTGTTTGCCAGGACTTTCCAAGACCTCCACTAGAAAACACAATAAACTTTTTGGAAGCTGGACAACTATCTTCATTTTTCAGAAACAGTGAAC
+
BABCCFFFFFFFGGGGGGGGGGHHHHHHHHHHHHHHHHHHHHHHHHHHHHHHHHGGHIHHHHHGGGGGGHHGGGGGHHHHHHHHHHHHHHHHHHHHHHHHHHHHHHHHGHHHGHHHHHHGHHHHHHHHHHHHHHHHHHHHHHHHHHHHHHHHHHHHGHHHHGHHHHHHHHHHHHHHHHHFHHHHHHHGHHHDGHFGHFHGHDGDGHHHHHGGHHFEHHHEHHHGHHHHGGGGGGGGGGGGGGGGGGGGGGB
@M03495:530:000000000-LYBTV:1:1110:18673:21181 1:N:0:GCCCAGTG+AATTGCGG
GTCAGCATGTGAGCTTTGGTTTATCAACGGCAAAATATAGATCGGAAGAGCACACGTCTGAACTCCAGTCACGCCCAGTGATCTCGTATGCCGTCTTCTGCTTGAAAAAAAAAAAAAAATAACACTAAATAGCGATCTCGACATCACTGGGTCGCGCTAGCCATTCATAACACTAGTAGCGCACTAACTGAACTCAGTATTGTCTGCTCATAGATCTGAGTAGCTCTATACACATCTACACAAATACACGT
+
CBCCCFFFFFFFGGGGGGGGGGHHHHHHGGGGGHHHHHHHHHHHGGGGHHHHHHHGHHHGHHHHHHHHHHHHGHGGGHHHHHHHHHFGHHHHGGGFGHHHHHHHBGGHHGGGG/B//<<0111111011=<<1--...0.0<<.00<00<.//-:-<--.0/<00000000000/0000<-----00000000<000<000000:00<00::00000000<<000000:<0000000000/0..:000:<.
@M03495:530:000000000-LYBTV:1:1110:28142:21183 1:N:0:GCCCAGTG+AATTGCGG
GTCAGCATGTGAGCTTTGGACTCCTGACTGGTTTATCAACGGCAAAATATAGATCGGAAGAGCACACGTCTGAACTCCAGTCACGCCCAGTGATCTCGTATGCCGTCTTCTGCTTGAAAAAAAAAATTTAATTTGCAGGGGCTTCGGCCCCTTACTTGGGGGTAAATTATGTCTAGTGTTCAGACTGGCGCCGCGCGTTTGCCGGATGCACTTTAGCATCTTGGTGTTGTTGTTGGTCTGATTGGTGGTCT
+
AAAABFFFF@FFGGGGGGFGG4GHGHGHHGHBGGFHFHHGFGCGAGGGHHHHGHGHGEGGHGGGHHHEAGGFDEGGHFHFHHHHEGFG?AGFHD4B4FF13BEG/?/?FHHHGB3G0?3ECEGCDG0<12@222?11F0>?/AGC@.A.--<<//00<0<A--:/00CB000;;B0;0;00000/;9..-.-99-;----.//;999-.//9;B//9/99BF/B/9...99...AEA////9//9B...99
@M03495:530:000000000-LYBTV:1:1110:22846:21220 1:N:0:GCCCAGTG+AATTGCGG
GTCAGCATGTGAGCTTTGGAGTGAAATCTCTTGTCTTAAGGAATAAAGGAAAAAGATTCCGTCGGAGGCTCGGTGCTCTACAGGTTCAACCTTTGTACTCTATTATTGCCTCACATTCCATCTCTTGTGAAAATATATTTGATTGGCTTTTCTGCAGGTTGTTTGCCAGGACTTTCCAAGACCTCCACTAGAAAACACAATAAACTTTTTGGAAGCTGGACAACTATCTTCATTTTTCAGAAACAGTGAAC
+
BBBBBFFFFFFFGFGGGGCGGGHHGHHHHHHHHHHHHHHGHDGGHHHGHFHHHGGGHHHHFGHGGGGGGEGGG>EEFHHHGHHHFFHHFGGFHHH44FGFHGHF@FDGGHHHHHHHHHHHHHHHHHHFHFFDFGHHHHHHHGFHB0GFGHFGHGBDGEHHHGHHBHFHFHHHGHGHHB?GHFCFHHHBHFHDFHHBGCCCD=<=DDDDGGCC/CFEHHEAGHHEFBGHHF0FFFGGFBFF0FFFFGGB0;0
@M03495:530:000000000-LYBTV:1:1110:23763:21230 1:N:0:GCCCAGTG+AATTGCGG
GTCAGCATGTGAGCTTTGGAGGGCAAGAAGTGGTTGTGACTGGTTTATCAACGGCAAAATATAGATCGGAAGAGCACACGTCTGAACTCCAGTCACGCCCAGTGATCTCGTATGCCGTCTTCTGCTTGAAAAAAAAAAAAGCCTGAGCAGCGGCTCGTGCCACCTGGCACACCGACGTGGCTGGGGTGCGAGAAGTGATCTAGCAGTGGACAGCGTCTTTGCGACCCGACGTCCCGCTCCAAGAAAGCGCC
+
BABBCFFFFFFFGGGGGGGGGGGGGGGGHHHHHHGGGGHHHHGGHHHHHHGHGGGGGHHHHHHHHHHHGGGGHHHHHHHGHHHGHHHHHHHHHHHGGHFGEGGG3B?HHHGGHFHHGGGGGHFFFHHHGHHHHGGGC/--.000.//00//--:-.--...90../../0/.;----:..-....-.-.-.:-;/9090000000;0;/090:.-..:.:00---9-----:...-;9-.900.:/09.-9
@M03495:530:000000000-LYBTV:1:1110:26124:21234 1:N:0:GCCCAGTG+AATTGCGG
GTCAGCATGTGAGCTTTGGATGGTTCTGGTTTATCAACGGCAAAATATAGATCGGAAGAGCACACGTCTGAACTCCAGTCACGCCCAGTGATCTCGTATGCCGTCTTCTGCTTGAAAAAAAAAAAATTTAAACGTGATGCCTTCTTTTGTATATAGGGGGTAGCTCTCCAAGGAGGGTCGCGATAGGGGTGGGTTCCTTCAAGAGAGCTTCGGTCGACGGGACGATGTTCGCTAGCTGAGCTGGCTGTTGC
+
AAABBFFFFFFFGGGGGGGGGGGGHHHHHGHHHHHHHHGGGGGHHHHHHHHHHHGGGGHGHHGGHGHHHGHHHHHHBGGHHHGHGGGHHHFGGHHHFFHGHHGEGHGHHHHHHHGHHHFFGC/</<011<111<0//0=111<1<>111011==>00.<-:..;0000/0/0....-.:-----../...--:.:.////////....///-.9.------.---...//.-...////.://.:.;.99/
@M03495:530:000000000-LYBTV:1:1110:9453:21236 1:N:0:GCCCAGTG+AATTGCGG
GTCAGCATGTGAGCTTTGGAGTGAAATCTCTTGTCTTAAGGAATAAAGGAAAAAGATTCCGTCGGAGGCTCGGTGCTCTACAGGTTCAACCTTTGTACTCTATTATTGCCTCACATTCCATCTCTTGTGAAAATATATTTGATTGGCTTTTCTGCAGGTTGTTTGCCAGGACTTTCCAAGACCTCCACTAGAAAACACAATAAACTTTTTGGAAGCTGGACAACTATCTTCATTTTTCAGAAACAGTGAAC
+
ABBBAFDFFFFFGGFGGGCBFFFCHFHHFGHFGAFGHHFGFAGGHHHGAGHHFHGGFFFHHGFEGGAAECGCG?EGHHHHHFFCFEFHGFGGFEFFHDHBGGGFFFHFFFBFGCHHFHEGFDGHHFH?GH?GGFEHGHFFGBGGFF0?GGDDD2BDGHHGHDHHGGGDHHC/CGGFDBGHFGCGHHHFHHHEFGHFCGGE==DDGDDGGHGG:GGEHHGHHHHHGHCFFFGGGGFFGGGEBF//;C;FBGF
@M03495:530:000000000-LYBTV:1:1110:10076:21268 1:N:0:GCCCAGTG+AATTGCGG
GTCAGCATGTGAGCTTTGGAGTGAAATCTCTTGTCTTAAGGAATAAAGGAAAAAGATTCCGTCGGAGGCTCGGTGCTCTACAGGTTCAACCTTTGTACTCTATTATTGCCTCACATTCCATCTCTTGTGAAAATATATTTGATTGGCTTTTCTGCAGGTTGTTTGCCAGGACTTTCCAAGACCTCCACTAGAAAACACAATAAACTTTTTGGAAGCTGGACAACTATCTTCATTTTTCAGAAACAGTGAAC
+
CCCCBFFFFFFFGGGGGGGGGGHHHHHHHHHHHHHHHHHHHHHHHHHHHHHHHHGGHIHHHHHGGGGGGHHGGGGGHHHHHHHHHHHHHHHHHHHGGHHHHHHHHHHHHHHHHHHGHHHHHHHHHHHHHHHHHHGHHHHHHHHHHHHGHHHHHHHHHHHHHGHHHHHHHHHHHHHHHHHHHHHHHGHHGHFFHHHHHGHGGF0GHHGHHHGGBHCHHHHFHHHGHHHHEHGGGGGGGGGEFFFFGFBFFF0
@M03495:530:000000000-LYBTV:1:1110:4143:21269 1:N:0:GCCCAGTG+AATTGCGG
GTCAGCATGTGAGCTTTGGTCCAGCCTGAGTCCTGGTTTATCAACGGCAAAATATAGATCGGAAGAGCACACGTCTGAACTCCAGTCACGCCCAGTGATCTCGTATGCCGTCTTCTGCTTGAAAAAAAAAAAAAAAGTACAATGAGACGACTAGCAGTCTAGTAAAGCTATGGATAATGACGTACGAACATGAGCTACTCAGTCGGTCACAATTCGCATGTGCCAGGCAAGTAGCGCGGAAAAGAAAGCGA
+
BCCCCFFFFFFFGGGGGGGGGGHHFGHHHHHHHHHHGHHHHHHHHGGGGGHHHHHGHHHHHGGGGHHHHHHHGHHHGHHHHHHHHHHHHGHGGGHGHHH4FGFGGHHGHGGGHGHHHHHHHGFHHGFFC?>C/->><<0=00000D00<<-.-:/CCC/00:0:;;00000900;09;B00.9:.-..;;;/90:00;//////.-;:./9////.....;///9/:.;..//9/----:;-//..//99.
@M03495:530:000000000-LYBTV:1:1110:12790:21278 1:N:0:GCCCAGTG+AATTGCGG
GTCAGCATGTGAGCTTTGGAGTGAAATCTCTTGTCTTAAGGAATAAAGGAAAAAGATTCCGTCGGAGGCTCGGTGCTCTACAGGTTCAACCTTTGTACTCTATTATTGCCTCACATTCCATCTCTTGTGAAAATATATTTGATTGGCTTTTCTGCAGGTTGTTTGCCAGGACTTTCCAAGACCTCCACTAGAAAACACAATAAACTTTTTGGAAGCTGGACAACTATCTTCATTTTTCAGAAACAGTGAAC
+
BBCCCFFFFFFFGGGGGGGGGGHHHHHHHHHHHHHHHHHHHHHHHHHHHHHHHHGGHIHIHHHGGGGGGHHGGGGGHHHHHHHHHHHHHHHHHHHHHHHHHHHHGHHHHHHHHHHHHHHHHHHHHHHHHHHHHHHHHHHHHFHHHFHHHHHHHHGHHHHHHGHHHHHHHGHHHHHGHHFGHHHHHHHHHHHHHHHHHFHFFGGGHHHHHHGG0CGGHHHGHGHHGHHHGHGGGGGGGGGFGFGGGGGGGG:
@M03495:530:000000000-LYBTV:1:1110:14873:21324 1:N:0:GCCCAGTG+AATTGCGG
GTCAGCATGTGAGCTTTGGAGTGAAATCTCTTGTCTTAAGGAATAAAGGAAAAAGATTCCGTCGGAGGCTCGGTGCTCTACAGGTTCAACCTTTGTACTCTATTATTGCCTCACATTCCATCTCTTGTGAAAATATATTTGATTGGCTTTTCTGCAGGTTGTTTGCCAGGACTTTCCAAGACCTCCACTAGAAAACACAATAAACTTTTTGGAAGCTGGACAACTATCTTCATTTTTCAGAAACAGTGAAC
+
BBBBAFDFFDFFGFFGGGGGGGFHGHHHHHHHHHHHHHHHHHHHGGGHHHHHHHGGHHHHHHHGGGGGGHHGGGGGHHGHHHHHHHHHHHHHHHHHHHHHHHHH@GHHFHHHHHHGHHHHHHHHGHHHGHHHHHHHHHHHHGHHHHFHGHGHHHHHHGHHGGHHHHFHHHHGGHHHHHHGHGGHHHGFHHHGFHHGHGGCGDDFHHHHHHGC:0:GHHHHHHHHHHHHGHGGGGGGGGGGFFFGGB;CFF0
@M03495:530:000000000-LYBTV:1:1110:18663:21330 1:N:0:GCCCAGTG+AATTGCGG
GTCAGCATGTGAGCTTTGGAGTGAAATCTCTTGTCTTAAGGAATAAAGGAAAAAGATTCCGTCGGAGGCTCGGTGCTCTACAGGTTCAACCTTTGTACTCTATTATTGCCTCACATTCCATCTCTTGTGAAAATATATTTGATTGGCTTTTCTGCAGGTTGTTTGCCAGGACTTTCCAAGACCTCCACTAGAAAACACAATAAACTTTTTGGAAGCTGGACAACTATCTTCATTTTTCAGAAACAGTGAAC
+
CCCCDFFFFFFBGGGGGGGGGGHHHGHHHHHHHHHHHHHHHHHFHHHHHHHHHHGGHIIHHIHGGGGGGHHGGGGGHHHHHHHHHHHHHHHHHHHHHHHHHHHHHHHHHHHHHHHHHHHHHHHHHHHHHHHHHHHHHHHHHHHHHGHHHHHHHHHHHHHHHGHHHHHHHHHHHHHHHHGHHHHHHHHHHHHDGHHHHGHEGDGFHGHHHHGGHHHHHHHHHHHHHHHHHBGGGGGGGGGFGFGGGGFFGGF
@M03495:530:000000000-LYBTV:1:1110:3124:21332 1:N:0:GCCCAGTG+AATTGCGG
GTCAGCATGTGAGCTTTGGAGTGAAATCTCTTGTCTTAAGGAATAAAGGAAAAAGATTCCGTCGGAGGCTCGGTGCTCTACAGGTTCAACCTTTGTACTCTATTATTGCCTCACATTCCATCTCTTGTGAAAATATATTTGATTGGCTTTTCTGCAGGTTGTTTGCCAGGATCTTTCCAAGACCTCCACTAGAAAACACAATAAACTTTTTGGAAGCTGGACAACTATCTTCATTTTTCAGAAACAGTGAA
+
BABBBFFFFFFFGGGGGGGGGEFHHHHHHHHHHHHHHHHHHHHHHHHHHHGHHHGGHHHHHHHGGGGGGHHGGEGGHHHHHHFHHHHHGHHHHHHGFFGHHHHHHHHHHHHHHHHHHHHHHHHHHGHGHH4FHHHHHHGHHEHHEFFHHHHHHHHHGHGHFDHFGHGHHHHHHHHGHHHHHGHHHHHFHHHCBGFHHFG<EHDG0DGHHHHGD/CHEHHFHHFHHHHFFHGGFGGFFGGFFGFFGFGFG0;
@M03495:530:000000000-LYBTV:1:1110:15362:21339 1:N:0:GCCCAGTG+AATTGCGG
GTCAGCATGTGAGCTTTGGAGTGAAATCTCTTGTCTTAAGGAATAAAGGAAAAAGATTCCGTCGGAGGCTCGGTGCTCTACAGGTTCAACCTTTGTACTCTATTATTGCCTCACATTCCATCTCTTGTGAAAATATATTTGATTGGCTTTTCTGCAGGTTGTTTGCCAGGACTTTCCAAGACCTCCACTAGAAAACACAATAAACTTTTTGGAAGCTGGACAACTATCTTCATTTTTCAGAAACAGTGAAC
+
A>1AAFDD1FFFGFGGGGGGGGH1DFAGHFHHHGHGFHFFFGHHGHGHBGFFBGFGHHHFHCGE/EFGFEGEE>>EGFHHGGGFHDGGHHHGGFFHHD2GHBGDGHHHHBGHHEFHHHHHEEFGFFHFH22BEFFGHHHHF2FGHFFCGGHGHFFDCGFHHCHGGFFGHEEFGHHHHFGFHFHHHHHGHHG1>DGHFCHCDD0DGFHHHHGGBCGEHHFCGHFHHHHHHHGGGGGGGGGGFFFFGGFFFBB
@M03495:530:000000000-LYBTV:1:1110:24441:21341 1:N:0:GCCCAGTG+AATTGCGG
GTCAGCATGTGAGCTTTGGAGTGAAATCTCTTGTCTTAAGGAATAAAGGAAAAAGATTCCGTCGGAGGCTCGGTGCTCTACAGGTTCAACCTTTGTACTCTATTATTGCCTCACATTCCATCTCTTGTGAAAATATATTTGATTGGCTTTTCTGCAGGTTGTTTGCCAGGATCGTGATTGCTGGAGCAGGTATGATATAATTCTAGGATTTGACAGATGAATAATTTACATATATATCTAACTTTGATAGC
+
CCCCBFFFFFFFGGGGGGGGGGHHHHHHHHHHHHHHHHHHHHHHHHHHHHHHHHGGHHHIHHHGGFGGGHHGGEGGHHHHHHHHHHHHHHHHHHHHHHHGHHHHFHHHHHHHHHHHHHHHHHHHHHHHHHHHHGHHHHHHHFHHHHHHHHGHHGHHGGFHHFGHHHHHHHHHHGGHHHHHHHHHHHHHHHHGHHFG=D=GFHHHHHHHHGHHHHGGGFHHGHGHHGHHHGHHHHHHHHHHHHGGGGFFBB;
@M03495:530:000000000-LYBTV:1:1110:19984:21342 1:N:0:GCCCAGTG+AATTGCGG
GTCAGCATGTGAGCTTTGGACCAGCCTGAGTCCCTGGTTTATCAACGGCAAAATATAGATCGGAAGAGCACACGTCTGAACTCCAGTCACGCCCAGTGATCTCGTATGCCGTCTTCTGCTTGAAAAAAAAAAACAATCTTTTATCACGAAGTCATGATTCAATCGAGCGTGTGCGGCAGATTGAGATAAACGGTCACATTCAATTTAACCTGACTATTCCACTGCAACAACTGAACGGACTGTACACACTG
+
BBBBBFFFFFF5FGGGGGGGGGHHHGHHHHHHHHHHHHHHHHHHHHGGGGEHHHHHHHHHHHGEFGHHHHHHHGHHGGFHHHHHHHGHGHEGFGGHHGH@4FGGFGFFHHGGGGFFHHHHHHFHGHHGGGC////?11<11>F1DD1<.<.<DHHG0=000===..<.:;:.:0:---;A;0009.000;0=..9./9CB09099/;//;/;///////9///9/9//;.9/9:B/.9.--9///9//9/:
@M03495:530:000000000-LYBTV:1:1110:25765:21351 1:N:0:GCCCAGTG+AATTGCGG
GTCAGCATGTGAGCTTTGGAGTGAAATCTCTTGTCTTAAGGAATAAAGGAAAAAGATTCCGTCGGAGGCTCGGTGCTCTACAGGTTCAACCTTTGTACTCTATTATTGCCTCACATTCCATCTCTTGTGAAAATATATTTGATTGGCTTTTCTGCAGGTTGTTTGCCAGGACTTTCCAAGACCTCCACTAGAAAACACAATAAACTTTTTGGAAGCTGGACAACTATCTTCATTTTTCAGAAACAGTGAAC
+
A>1>1C@@DFFD1G1A3DFF1BF1A3AB3FGGGEGGFFD1FG0GHFGEGBEAAFFFFHHHFBGEAAEEEGEE?EGC@FGDEGFFBF@F@FGGFEG@BBFDG1FGHFHF@GFC1GFF2GEBB>BGGHHEFF211BBBFDGHFHB>BGH10FGHHBF>1GH1FBGH0@@GHGCGGHGF111<?GGBC.<0FFF1=1<FFGHGG=00DD<DDDCC/0/;:CCAGG.;GGH0<:FB00BFBFBFGB/;CBFF009
@M03495:530:000000000-LYBTV:1:1110:21932:21358 1:N:0:GCCCAGTG+AATTGCGG
GTCAGCATGTGAGCTTTGGAGTGAAATCTCTTGTCTTAAGGAATAAAGGAAAAAGATTCCGTCGGAGGCTCGGTGCTCTACAGGTTCAACCTTTGTACTCTATTATTGCCTCACATTCCATCTCTTGTGAAAATATATTTGATTGGCTTTTCTGCAGGTTGTTTGCCAGGACTTTCCAAGACCTCCACTAGAAAACACAATAAACTTTTTGGAAGCTGGACAACTATCTTCATTTTTCAGAAACAGTGAAC
+
CBCBCFFFFFFFGGGGGGGGGGHHHHHHHHHHHHHHHHHHHHHHHHHHHHHHHHGGHIHIHGHGGGGGGHHGGEGGHHHHHHHHHHHHHHHHHHHHHHHHHHHHHHHHHHHHHHHHHHHHHHHHHHHHHHHHHHHHHHHHHFHHHHGHHHHHHHHHHHHHHGHHHHHHHHHHHHHHHHHHFHHHHHHHHHHHHHHHHGGEGGGHHHHHHHGGCGHHHHHHHHHHHHHHHHGGGGGGGGGFBFFFGGBFG00
@M03495:530:000000000-LYBTV:1:1110:28293:21380 1:N:0:GCCCAGTG+AATTGCGG
GTCAGCATGTGAGCTTTGGAGTGAAATCTCTTGTCTTAAGGAATAAAGGAAAAAGATTCCGTCGGAGGCTCGGTGCTCTACAGGTTCAACCTTTGTACTCTATTATTGCCTCACATTCCATCTCTTGTGAAAATATATTTGATTGGCTTTTCTGCAGGTTGTTTGCCAGGACTTTCCAAGACCTCCACTAGAAAACACAATAAACTTTTTGGAAGCTGGACAACTATCTTCATTTTTCAGAAACAGTGAAC
+
BB?ABFDDFDFFFFGBGGFGFGFHHHHHHHHHHHHHHFFHGFCHHHHHGHHFHFE2FHHHHHHGFFGGGGFGEEEEHHHHHHGHFGHHFHHHHHHE4GDFHHFH4FGHDGHHHHHGGHHFGHHHGHFFHHFD?GHHGEGHGBGHFHHBGFHGHGHHHHHHGG/GBGFHHEAGGGGHFH?GFHFHHE0CGHHH1FGFFGHGBD0=DHHHHHGG:0;CHHG.G0:.CGHHHBBFGGGGGGGGFBB/9/;B000
@M03495:530:000000000-LYBTV:1:1110:8692:21381 1:N:0:GCCCAGTG+AATTGCGG
GTCAGCATGTGAGCTTTGGATGGTTCTGGTTTATCAACGGCAAAATATAGATCGGAAGAGCACACGTCTGAACTCCAGTCACGCCCAGTGATCTCGTATGCCGTCTTCTGCTTGAAAAAAAAAAAAAAATCAGTTCTAACGGAATAGAAAGAAATCAATGCTGTAACATAAACAAAATAACTAGGCGTGAGGCTATAATAGTAGAGCTATTAGCTGGTATAAATTTGATACTTTGAGGTTTTACCACGGAA
+
BABCCFFFFFFFGGGGGGGGGGGHHHHHHHHHHHHHHHGGGGGHHHHHHHHHHHGEGGHHGHHHGGHHHGHHHHHHGHHHFHGGGGGHHHHHDBGHGFHHGFGGEHGHHHHFHFHCGHGE@F</<@</-01><>111><1.<.<.000=0</./0;:00:/000;CGFF0000099:FBB:0;0/;-C-.....000000000;0;//9/:/B//////9/:////////9/:///9;/:/.////:.--9
@M03495:530:000000000-LYBTV:1:1110:3769:21391 1:N:0:GCCCAGTG+AATTGCGG
GTCAGCATGTGAGCTTTGGAGTGAAATCTCTTGTCTTAAGGAATAAAGGAAAAAGATTCCGTCGGAGGCTCGGTGCTCTACAGGTTCAACCTTTGTACTCTATTATTGCCTCACATTCCATCTCTTGTGAAAATATATTTGATTGGCTTTTCTGCAGGTTGTTTGCCAGGACTTTCCAAGACCTCCACTAGAAAACACAATAAACTTTTTGGAAGCTGGACAACTATCTTCATTTTTCAGAAACAGTGAAC
+
AAABBFFFFFFFGGGGGGGGGGGGFHHGHGHHHHFHHHGGFGHFCGFFHHHHGEGGHHHFHHHGGEGGGHHGGGGGHHHHHHHGHHFHGHHHHHHHGHHFHHFHHHHHHHHFHHGHFHEHGGHHHHHHHHFFGFEGHHHHHHHHFFHFGHHHHHEHGHGHGFGHEFHHHHHHHHHHGHHHHHGHHGHHHHHBGFGHF<CCGGDGHHHHHHGDCGHHHHHHGHAEFFFGBGCCGGFGGFFFFG9;FFBFCFC
@M03495:530:000000000-LYBTV:1:1110:20026:21404 1:N:0:GCCCAGTG+AATTGCGG
GTCAGCATGTGAGCTTTGGAATTAGCTGGTTTATCAACGGCAAAATATAGATCGGAAGAGCACACGTCTGAACTCCAGTCACGCCCAGTGATCTCGTATGCCGTCTTCTGCTTGAAAAAAAAAAAAAATAGGACCAAGAAAATGAAAGTGTGAAAACATTCAGAAAGTACTACACTATACACAATTTAACGAGGCAGTGCTATAGATGCATTGCGTCGATTCCTCTTCGATCTCAGCGTTCACAGATTGCT
+
AAABAFFFFFFFGGGGGGGGGGHHHHHHHGHHHHGHHHGFGGGHGHHHHBHGHHGEGFGHHHHHHGCGHGDGHHHHBGFHGFGHGGGHHHFFFHHFFGHEHB/EGHGHGHHHHG0EGHHGGC@C//>/011>11...000<C00000000000000/.000;;0;C/0:00:0:/:/000;009900000...--:.//9;0000;B0000///..-;:.9://:///../:.////....//////////
@M03495:530:000000000-LYBTV:1:1110:22807:21413 1:N:0:GCCCAGTG+AATTGCGG
GTCAGCATGTGAGCTTTGGAGTGAAATCTCTTGTCTTAAGGAATAAAGGAAAAAGATTCCGTCGGAGGCTCGGTGCTCTACAGGTTCAACCTTTGTACTCTATTATTGCCTCACATTCCATCTCTTGTGAAAATATATTTGATTGGCTTTTCTGCAGGTTGTTTGCCAGGACTTTCCAAGACCTCCACTAGAAAACACAATAAACTTTTTGGAAGCTGGACAACTATCTTCATTTTTCAGAAACAGTGAAC
+
CCCCCFFFFFFFGGGGGGGGGGHHHHHHHHHHHHHHHHHHHHHHHHHHHHHHHHGGHIHHHHHGGGGGGHHGGEGGHHHHHHHHHHHHHHHHHHHGHHHHHHHHHHHGHHHHHHHHHHHHHHHHHHHHHHHHHGHHHHHHHHHHGCHHHHHHHHHHHHHHHGHHHHGHHHHGHHHHHHHHAGHHHHHHHHHFHHHHHGHEGDGHHHHHHHGGCGGHHHHHHHHGHHHHHHGGGGGGFGGGFFGGGGBFGGB
@M03495:530:000000000-LYBTV:1:1110:18137:21420 1:N:0:GCCCAGTG+AATTGCGG
GTCAGCATGTGAGCTTTGGAGTGAAATCTCTTGTCTTAAGGAATAAAGGAAAAAGATTCCGTCGGAGGCTCGGTGCTCTACAGGTTCAACCTTTGTACTCTATTATTGCCTCACATTCCATCTCTTGTGAAAATATATTTGATTGGCTTTTCTGCAGGTTGTTTGCCAGGACTTTCCAAGACCTCCACTAGAAAACACAATAAACTTTTTGGAAGCTGGACAACTATCTTCATTTTTCAGAAACAGTGAAC
+
CBBCCFFFFFFFGGGGGGGGGGHHHGHHHHHHHHHHHHHHHGHFHHHHHHHHHHGGHHIIHIHGGGGGGHHGGFGGHHHHHHHHHHHHHHHHHHHGGHHGHHHHHHHHHHHHHHHHHHHHHHHHHHHHFHHHGFHHHHFHHHHHHHHHHHGHHHHHHHHHFFHHHHGHGHHGHHHHHHHHHHHHHHHHHHHGHHHHHGGEDDDGHHHHHHGGFHEHFHHHHHHHGHHHHHGGGGCFGFGGFFGGGGFFFF:
@M03495:530:000000000-LYBTV:1:1110:21088:21426 1:N:0:GCCCAGTG+AATTGCGG
GTCAGCATGTGAGCTTTGGACGACAGAAGGAGCAAGATAACGACCACAGGGAGGGTGGTTTATCAACGGCAAAATATAGATCGGAAGAGCACAAGTCTGAACTCCAGTCACGCCCAGTGATCTCGTATGCCGTCTTCTGCTTGAAAAAAAAAAAAAACTGGAGAGAACGGTAGCTTCTTTGACGATCTGAGAGAAGATTGATAGACATTAATATAACAAGGAGATATGGTGTAGACCGCATGCACACCACG
+
CBCCDFFFFFFFGGGGGGGGGGGGGGHHHHHHHHHHHHHHHGGGGGHHHHGGGGGAFFGGHHHHHHHGGGGGHHHHHHHHHHHGGGGHHHHHHHHGHHHHHHHHGGHHHHHGHGGGHHFFF2GHHGGH2GHGGGHGHHGHHHGGHDGGCFG@E:---.00//:0..;0.:9..0000000;:0..9:;:0000.0/000000::0000;0000000000/..../000000.:00:0---..00;0.....
@M03495:530:000000000-LYBTV:1:1110:5121:21431 1:N:0:GCCCAGTG+AATTGCGG
GTCAGCATGTGAGCTTTGGAGTGAAATCTCTTGTCTTAAGGAATAAAGGAAAAAGATTCCGTCGGAGGCTCGGTGCTCTACAGGTTCAACCTTTGTACTCTATTATTGCCTCACATTCCATCTCTTGTGAAAATATATTTGATAGGCTTTTCTGCAGGTTGTTTGCCAGGACTTTCCAAGACCTCCACTAGAAAACACAATAAACTTTTTGGAAGCTGGACAACTATCTTCATTTTTCAGAACCAGTGAAC
+
AABBAFF5DBDFGGGGGGGGGGHGHHHHHHHHHHHHHHCGFDHGGHFHHHHHHHGGHHHHHGHGGGGCGFHGGGGGGHHHH4GGGGHFFFGGHFHGHHHGHHGHGFHHGFFHHGHHHHHGHFHHHHHGHHGFGB3GFHHHHHGB??FGHHHFGF3GHHFHGGHHHHFHFCGFGGHGHGBG0GGFG>FHHHFF1>GHG<<CD=0<GHHHHHGF:CFHHHHEFHFEHHHHFGFFFFGGGFFFF0/CFEFF0CB
@M03495:530:000000000-LYBTV:1:1110:3841:21432 1:N:0:GCCCAGTG+AATTGCGG
GTCAGCATGTGAGCTTTGGTTTATCAACGGCAAAATATAGATCGGAAGAGCACACGTCTGAACTCCAGTCACGCCCAGTGATCTCGTATGCCGTCTTCTGCTTGAAAAAAAAAATCTTAACTCCAGTCACCCTTTACAATGTCATATGCCGTCGTCTGCTTGAAAACAAACAATGCAGAAAAGACAAAAAATCACCAAAAATCACCAGATGTAGGTAACCTCGTAAGACTGCATCACAAGAGATATAGAGA
+
AAABBB5DFFFFFGGGGGGGGGHHHHGHEGGGFFHHHHHFDFHHEDFGHHEHHHGCEFGE5FGGHHHFDFGHEH1FA?BB@@4FHFF1B?GGEEEHFHHGE4FGGFGGCE/E//02B33@222<F2@2@GFHA011111F1<111?F1<?-.---.<.0<00.00=/<.<<<:00/;0;////.////.:-./0//0..99;/09/0..000;000909///.;...////////9/;/;...;///////
@M03495:530:000000000-LYBTV:1:1110:5653:21476 1:N:0:GCCCAGTG+AATTGCGG
GTCAGCATGTGAGCTTTGGTCCAGCCTGAGTCCTGGTTTATCAACGGCAAAATATAGATCGGAAGAGCACACGTCTGAACTCCAGTCACGCCCAGTGATCTCGTATGCCGTCTTCTGCTTGAAAAAAAAAAAAGGGCATTCCAAACTGGCTATTACTCTCCTAAAACATCCTTCATCAAACCCAAACACACCCATACTGCTCTCCATCTAAGATCAGAACACCTCAATACATTATTCTGACTGCATCTTAA
+
BBBBBFFFFFFFGGGGGGGGGGHHHGHHHHHHHHHHHHHHHHHHHGGGGGHGHHHHHHHHHGFFEHHHHHHHGHHHFHHHHHHHHHHHHGFFEGHHHHHBFFFFGHHHHGGGHGHGHGHHFBBFGGGCD///>//...0<11===.110./000000000/0<0000:0:/00000;0000..........:.:/;:9000000/000000000;90//./.././///////;/://///////////;/
@M03495:530:000000000-LYBTV:1:1110:7386:21485 1:N:0:GCCCAGTG+AATTGCGG
GTCAGCATGTGAGCTTTGGTCCAGCCTGAGTCCTCTGGTTTATCAACGGCAAAATATAGATCGGAAGAGCACACGTCTGAACTCCAGTCACGCCCAGTGATCTCGTATGCCGTCTTCTGCTTGAAAAAAAAAAAAAAATTGAGGGCAGAAGAGGGAAGAGGAACGCCCTGGGATGGGGGGAAAACAGGAGAGACAAGGAAGAAGACAATAGGAGTGGTAGGACATCGTGATTGTGAACGACAGTGGGCAAC
+
AABBBFFFFFFFGGGGGGGGGGFHHGHHFHHHHHHHHHHHHHHHGHHGEGGCFEG3FEHHGFHEGGGGHHHHHHGHHHGHHHHGHHHHHHHGGGGGHHH@G4FFGGGHHHHGEGHGFFHHHHGF3?GHGGD?<>A><-./=00/<<<<.<//..........:...---...:/....---.../............../..9//;/.//////.../;/9/9.;/:../9://////.9---/:/.....
@M03495:530:000000000-LYBTV:1:1110:19785:21514 1:N:0:GCCCAGTG+AATTGCGG
GTCAGCATGTGAGCTTTGGAGTGAAATCTCTTGTCTTAAGGAATAAAGGAAAAAGATTCCGTCGGAGGCTCGGTGCTCTACAGGTTCAACCTTTGTACTCTATTATTGCCTCACATTCCATCTCTTGTGAAAATATATTTGATTGGCTTTTCTGCAGGTTGTTTGCCAGGACTTCCCAAGACCTCCACTAGAAAACACAATAAACTTTTTGGAAGCTGGACAACTATCTTCATTTTTCAGAAACAGTGAAC
+
CCCCCFFFFFFFGGGGGGGGGGHHHHHHHHHHHHHHHHHHHHHHHHGHHHGHHHGFHHHHHHHGGGGGGHHGGEGGHHHHHHHHHHHHHHHHHHHHHHHHHHHHHHHHHHHHHHHHHHHHHHHHHHHHHHHHGHHHHHHHHGHHHHHHHHHHHHGHHHHHHGHHHG2FGEGHHH1?FGHHGHHHHHHHHHHEGHHHHFHFGGGHHHHHHHGGCGHHHHGGGHGHHHHGGFFFGGGGGEFGGGGGGGF00C;
@M03495:530:000000000-LYBTV:1:1110:9360:21536 1:N:0:GCCCAGTG+AATTGCGG
GTCAGCATGTGAGCTTTGGAGTGAAATCTCTTGTCTTAAGGAATAAAGGAAAAAGATTCCGTCGGAGGCTCGGTGCTCTACAGGTTCAACCTTTGTACTCTATTATTGCCTCACATTCCATCTCTTGTGAAAATATATTTGATTGGCTTTTCTGCAGGTTGTTTGCCAGGACTTTCCAAGACCTCCACTAGAAAACACAATAAACTTTTTGGAAGCTGGACAACTATCTTCATTTTTCAGAAACAGTGAAC
+
CCCCCFFFFFFFGGGGGGGGGGGHHHHHHHHHHHHHHHHHHHGHHHHHHHHHHHGFHHHHHHHGGGGGGHHGGFDGHFHHHHHHHHHHHHHHFHHHHHHHGHHHHHHHHHHHHHHHHHHHHHHHHGHFHHHHHGHHHHHHHHHHE0FHHHHGHHEHHHFHHGHHHHHHFHHGHHHHHHHHEHHHHGHHGHHEFGHHHFHGG=GFGFGHHHGGCGG.GHHHHGHHHHHHHHFGGGGGGGGGF9CFFGFFFF9
@M03495:530:000000000-LYBTV:1:1110:22431:21541 1:N:0:GCCCAGTG+AATTGCGG
GTCAGCATGTGAGCTTTGGATACGAGGGAGGGTGGTTTATCAACGGCAAAATATAGATCGGAAGAGCACACGTCTGAACTCCAGTCACGCCCAGTGATCTCGTATGCCGTCTTCTGCTTGAAAAAAACAAGTATCGTCTATTATGGTCAACACCAATCTTTCCAAGCAAGAACAGGATTCCGAGATTGTTCCACAAATGCTTACTCATCCTCAAACGGCTGGTCAGACATTTCCCAAGAACCAACTCAAAG
+
AAAAAB1B1@BFGG1EAD1BBGFEFFGGEE0E0AF/FGHHHHHH/EAEEHBE1FGGGFHHGGGAGF0FFHHC0GHG1@1G@111BFGEEF/>EG>112BBB0?/C0BE/?E0/22BB>GC0B110/////0111</??//1<11>11111<><<..</D00000=0.<</</;//..:000/.--;<000;000/9;00000090;990;0000;09.:--9//;B//-;BF//:BF--;-9-9-////9/
@M03495:530:000000000-LYBTV:1:1110:5926:21549 1:N:0:GCCCAGTG+AATTGCGG
GTCAGCATGTGAGCTTTGGTCCAGCCTGAGTCCCTGGTTTATCAACGGCAAAATATAGATCGGAAGAGCACACGTCTGAACTCCAGTCACGCCCAGTGATCTCGTATGCCGTCTTCTGCTTGAAAAAAAAAAAAAAAAAACCGCATATCAAAGATTAATGTAGTATGCTCAAATCAACAACACAACATCCACTGACAAACGATAACACGCAGAACCGACACAGTATACTCGTGATACATTAAACATACTAA
+
CCCCDFFFFFFFGGGGGGGGGGHHHGHHHHHHHHHHHGHHHHHHHHGGGGGHHHHHHHHHHHGEGGHHHHHHHGHHHGHHHHHHHHHHHHGHGGGHGHGB@GGGFGHHHHGGGHGHHHHHHHBGGHHGGGDB//>--<-:.:--:..0000<0:0:<F0<0<000000000000:00/0..9...<./0/<00000:0/.9...<000.----//.-----/:0000000<..//00000<0000<:00:0
@M03495:530:000000000-LYBTV:1:1110:16622:21551 1:N:0:GCCCAGTG+AATTGCGG
GTCAGCATGTGAGCTTTGGAGTGAAATCTCTTGTCTTAAGGAATAAAGGAAAAAGATTCCGTCGGAGGCTCGGTGCTCTACAGGTTCAACCTTTGTACTCTATTATTGCCTCACATTCCATCTCTTGTGAAAATATATTTGATTGGCTTTTCTGCAGGTTGTTTGCCAGGACTTTCCAAGACCTCCACTAGAAAACACAATAAACTTTTTGGAAGCTGGACAACTATCTTCATTTTTCAGAAACAGTGAAC
+
BBBBBFFFFFFFGGGGGGGGGGHHHHHHHHHHHHHHHHHHHHHHHHHHHHHHHHGGHHHHHHHGGGGGGHHGGGGGHHHHHHHHHHHHHHHHHHHGHHHHHHHGGHHHHHHHHHHHHHHHHHFHHHHHHFFFHHHHHHHHHHHHHHHHHHHHHHGHHHHHHGHHHHHHGHHHHHHHHFFGHHFHHHHHHHGBGFGHEHHGHHHHHHGHHHGGFGGHHHHHHFHEHHHHHHGGGGGGGGGGGFGGGG;BFG9
@M03495:530:000000000-LYBTV:1:1110:18331:21551 1:N:0:GCCCAGTG+AATTGCGG
GTCAGCATGTGAGCTTTGGAGTGAAATCTCTTGTCTTAAGGAATAAAGGAAAAAGATTCCGTCGGAGGCTCGGTGCTCTACAGGTTCAACCTTTGTACTCTATTATTGCCTCACATTCCATCTCTTGTGAAAATATATTTGATTGGCTTTTCTGCAGGTTGTTTGCCAGGACTTTCCAAGACCTCCACTAGAAAACACAATAAACTTTTTGGAAGCTGGACAACTATCTTCATTTTTCAGAAACAGTGAAC
+
BABACFFFFFFFGGGGGGGGGGHHHHHHHHHHHHHHHHHHHHHHHHHHHHHHHHGGHIHHHIHGGGGGGHHGGEGGHHHHHHHHHHHHHHHHHHHHHHHHHHHHHHHHHHHHHHHHHHHHHHHHHHHHHHHHHHHHHHHHHHHHHHHHHHHHHHHHHHHHHGHHHHHHHHHHHHHHHHGHFHHHHHHHHHH1GGFHHGHGF<GBHHHHHHG-;CCGHHHHHHHHHHHHHHFGFGGGGGGGGGGGGGGFFF0
@M03495:530:000000000-LYBTV:1:1110:4632:21560 1:N:0:GCCCAGTG+AATTGCGG
GTCAGCATGTGAGCTTTGGATGGTTCTGGTTTATCAACGGCAAAATATAGATCGGAAGAGCACACGTCTGAACTCCAGTCACGCCCAGTGATCTCGTATGCCGTCTTCTGCTTGAAAAAAAAAAAAGATGCAGCGAGCAGGATCAGCCAGTCCTCAAGAAAGGGGCTTGAGTGGGAATCAACACGTAGATGAAATGGTAGCGGTACGTTTCACGTGGACTAGTAGAAGGTGTGGTTCTACATCTCCAGCGT
+
BAABBFFFFBFFGFBFGGGGFGGGFHHHGHHHHHHHHHGGCEEHHFHHHHHHHFGEFGHHHHHHHGHHHEHHHHHHHHHHGHEHGGFHCHGFBGHHGFHHHDEGGGGGHHGHHFGGFHEEGG<B///?11<1<1/<->->..0/.00<..0000000<0;//..---.;.:00...//;00/0...:..00900000000/-;..9.:9////;9...//////9///.///;...////;////9;9/-.
@M03495:530:000000000-LYBTV:1:1110:10780:21585 1:N:0:GCCCAGTG+AATTGCGG
GTCAGCATGTGAGCTTTGGACTCCTGACTGGTTTATCAACGGCAAAATATAGATCGGAAGAGCACACGTCTGAACTCCAGTCACGCCCAGTGATATCGTATGCCGTCTTCTGCTTGAAAAAACAAACATAACGCCTATTTATTTTTATTATGTTAAAGCAATGTTTACGTGTTATACCATTAAAAATGGAAATTAAAGAGCAATTAGGATGGGAAAAAGAAAACCAAGGAACATAAGTTGATCCGATTGCG
+
AAAA?CFF11@3AGAEBGBF1BGBGC1AGFHB1B133A20A0EE/FCBDFHBGHBCE/F/FGHBF0AEHFGG121D1@FB@FGG/0//E>@@F22BF>FB00B1/?E0/B>1F1>1B1<BEE/<?0/01B>1?//0?112@2@F@D/12?1F<1FDD111<11111<1.<<00=<11=FBF>>0=0<D000<0G000<B//;CCB:00CGGEHBG:/;...999CAA..;/9/90000900009.C.99/-
@M03495:530:000000000-LYBTV:1:1110:23548:21593 1:N:0:GACCAGTG+AATTGCGG
GTCAGCATGTGAGCTTTGGAGTGAAATCTCTTGTCTTAAGGAATAAAGGAAAAAGATTCCGTCGGAGGCTCGGTGCTCTACAGGTTCAACCTTTGTACTCTATTATTGCCTCACATTCCATCTCTTGTGAAAATATATTTGATTGGCTTTTCTGCAGGTTGTTTGCCAGGACTTTCCAAGACCTCCACTAGAAAACACAATAAACTTTTTGGAAGCTGGACAACTATCTTCATTTTTCAGAAACAGTGAAC
+
BAABBFFFFFFFGGGGGGGGGGHHHHHHHHHHHHHHHHHHHHHHHHHHHHHHHHGGGHHHHHHGGGGGGHHGGGGGHHHHHHHHBGHHHHGHHHHGHHHHHGHHHHHHHHHFHHHHHHHHHHHHHHHHHFFHHHHHHFHHGHHHHHHGHHHHHFHHGHHHHGHHHGHHHHHHHHHHHHHGHHHGHHHHHHG1FHHHHGHEHHHHHGHHHHGG/CCEFHHGGHHHHHHHHHGGGGGGGFGGGGGGGF;CBF:
@M03495:530:000000000-LYBTV:1:1110:13949:21607 1:N:0:GCCCAGTG+AATTGCGG
GTCAGCATGTGAGCTTTGGAATTAGTAAATTCGTTGACGACAGAAGGAGCAAGATAACGACCACAGGGAGGGTGGTTTATCAACGGCAAAATATAGATCGGAAGAGCACACGTCTGAACTCCAGTCACGCCCAGTGATCTCGTATGCCGTCTTCTGCTTGAAAAAAAAAAAAAAGACTAGTTGATCAAGTAGATTTGCTGCTCCAATATAACTGTGATCAGTATGAGATTGTCTGATCGCTGTATGGAAAA
+
CCCCCFFFFFFFGGGGGGGGGGHHHHHHHHHHGHHHHHGFFGGHHHHHHHHHHHHHHHGFGGGFHHHGFGGGEGGGGHHHHHHHGGGGGHHHHHHHHHHHGEGEBGFHHHHGHHHGHHHHHHHHHGHHGHGGGH<FGF1GHHGGHHF<@GCFGGHHEHHHHGGGFDGCGCA-::..900/00099B///9;/////9////;:///;B////;/:///////9;///////;////:/....;////:///
@M03495:530:000000000-LYBTV:1:1110:22014:21617 1:N:0:GCCCAGTG+AATTGCGG
GTCAGCATGTGAGCTTTGGTTTATCAACGGCAAAATATAGATCGGAAGAGCACACGTCTGAACTCCAGTCACGCCCAGTGATCTCGTATGCCGTCTTCTGCTTGAAAAAAAAAAAAAAACACAACAAGGGTAACAGTGAACACTGGCGCAAGTAACGTTCAATAAATAAGTGGAGATGTCAGAAGGACGAACTGTATATGAAAGTACTGATAGAAGTGGGTCGAAGTATGAGCTGGTGTGATGTGAGTGGC
+
BBCCDFFFFFFFGGGGGGGGGGHHHHHHGGGGGHHHHHHHHHHHGGGGHHHHHHHGHHHGHHHHHHHHHHHHGHGGGHHHHHFHHHGGHHHHGGGHGHHHHHHHBGHHHGGEGD><<////<>....0..00<000000000/<0/.<:--:<000.///0000<000000000.:/0=000000...-<--.00000000000<00000<0<000000../--...<0<0<000///<.00000:000..
@M03495:530:000000000-LYBTV:1:1110:23655:21627 1:N:0:GCCCAGTG+AATTGCGG
GTCAGCATGTGAGCTTTGGAATTAGTAAATTCGTTGAATAACGACCACAGGGAGGGTGGTTTATCAACGGCAAAATATAGATCGGAAGAGCACACGTCTGAACTCCAGTCACGCCCAGTGATCTCGTATGCCGTCTTCTGCTTGAAAAAAAAAAAATTTTACGCATCGCGGTTATCGTTAATAAGACGTACAGTAGCAAGCATGCATCACACATGGTTGACCATCTGCCCCTGAGCTAACAACCATGTTTC
+
3>AABFFFFDDFGGFFGGGFFGHGFGHFHGFHFHFHEHHHHHGDGCEFGGEE2AE0ABEBFFHHGHHHGGGGGFGHFEHGHHHHGEGGHG1GHGHEBF0FF4GGDGFHHHHHGGA/</GGF22?FFFDH@2@<?@GFGHEHGHG0111?-----<;./0<00.;CA-;.9-.9.90.;;..000;00...;.///;///...B///;/B9F/.//.9:./;///9////......///9//9...//////
@M03495:530:000000000-LYBTV:1:1110:6520:21648 1:N:0:GCCCAGTG+AATTGCGG
GTCAGCATGTGAGCTTTGGTCCGCCTGGTTTATCAACGGCAAAATATAGATCGGAAGAGCACACGTCTGAACTCCAGTCACGCCCAGTGATCTCGTATGCCGTCTTCTGCTTGAAAAAAAAAAAATATAAGTGGTGTGAAAGACGGAATATGAAAAGACTCAGGACAAGATGTGCAATTCCGATAGCCATGGGTCAACCATCATGAACTACCACTAACAGCCCATATTGATAACTGCTTACGCGATCGACA
+
CBCCCFFFFFFFGGGGGGGGGGGGGFHHFGHHHHHHHGGGGGHHHHHHHHHHGGGGGHHHHHHHGHHHGHHHHHHHHHHGHGHGGGHGHHF4FGHFFGHHHGGGHGGHGHHHHHHHHGEGG?/</01@1111111...1=1100...<.00=0000/./0000/::/../00000000000/..-.00900/;//900..00000000009/0;0/0000.;../900;0000000;0009.;---;-.-;
@M03495:530:000000000-LYBTV:1:1110:14716:21672 1:N:0:GCCCAGTG+AATTGCGG
GTCAGCATGTGAGGCTTTGGAATTAGTAAATTCGTTGACGACAGAAGGAGCAAGATAATGACCACAGGGAGGGTGGTTTATCAACGGCAAAATATAGATCGGAAGAGCACACGTCTGAACTCCAGTCACGCCCAGTGATCTCGTATGCCGTCTTCTGCTTGAAAAAAAAAACAAAAGCATGACCTCATACAAAGTTCTAAGACAGCTATAGAACATGAAATGACCAAATCATATACACCATGGACTCCAAA
+
DCCDDFFFFFFFGGGGGGGGGGHHHHGHHHHHHGHHHHHGGGGGHHHHHHHHHHHHHHHHHHHHHHHHGFEGGBFGFGHHHHHHHGGGGGGHHHHHHHHHHGGGGHHHHHHHGHHHGHHHHHHHHHHHHGHGGGHFGGFDGHFGGHHFHCEFHGHHHHHHHHHGHHGGGCE....C/.0000000000:0:00/00000000<//.000:0000/00000<00000..0:0:000000/9<0/000/00<0
@M03495:530:000000000-LYBTV:1:1110:10209:21685 1:N:0:GCCCAGTG+AATTGCGG
GTCAGCATGTGAGCTTTGGAGTGAAATCTCTTGTCTTAAGGAATAAAGGAAAAAGATTCCGTCGGAGGCTCGGTGCTCTACAGGTTCAACCTTTGTACTCTATTATTGCCTCACATTCCATCTCTTGTGAAAATATATTTGATTGGCTTTTCTGCAGGTTGTTTGCCAGGACTTTCCAAGACCTCCACTAGAAAACACAATAAACTTTTTGGAAGCTGGACAACTATCTTCATTTTTCAGAAACAGTGAAC
+
CCCCCFFFFFFFGGGGGGGGGGHHHHHHHHHHHHHHHHHHHHHHHHHHHHHHHHGGHIHIHHHGGGGGGHHGGEGGHHHHHGHHHHHHHGHHHHHFHHHHHHHHHHHHGHHHHHHHHHHHHHHHHHHHHHHHHHHHHHHHHGHHHGGBGHHHHHHHHHHHHGHHGHHHHHHHHHHGHHHHHHHHHCHHHHGFGHHHHGHGGDGDHHHHHHGGGHHFHHHHHHHEFHGHHHGGGGGGGGGGFFGGGGFFGGB
@M03495:530:000000000-LYBTV:1:1110:12479:21692 1:N:0:GCCCAGTG+AATTGCGG
GTCAGCATGTGAGCTTTGGAGTGAAATCTCTTGTCTTAAGGAATAAAGGAAAAAGATTCCGTCGGAGGCTCGGTGCTCTACAGGTTCAACCTTTGTACTCTATTATTGCCTCACATTCCATCTCTTGTGAAAATATATTTGATTGGCTTTTCTGCAGGTTGTTTGCCAGGACTTTCCAAGACCTCCACTAGAAAACACAATAAACTTTTTGGAAGCTGGACAACTATCTTCATTTTTCAGAAACAGTGAAC
+
CBCCCFFFFFFFGGGGGGGGGGHHHHHHHHHHHHHHHHHHHHHHHHHHHHHHHHGGHIIHBBBAEFGGGHHGGGGGHHHHHHHHHHHHHHHHHHHHHHHHHHHHHHHHHHHHHHHHHHHHHHHHHHHHHHHGHHHHHHHHHHHHHHHHHHHHHHHHHHHHHGHHGHHHHHHHHHHHHHEHHHHHHHHHHHHFHFHHHHHGHGHGHHGHHHGG:GGHHHHHHHHHHHHHHHGGGGGGGGGGFFCFGGBFCFB
@M03495:530:000000000-LYBTV:1:1110:6753:21694 1:N:0:GCCCAGTG+AATTGCGG
GTCAGCATGTGAGCTTTGGACGACAGAAGGAGCAAGATAACGACCACAGGGAGGGTGGTTTATCAACGGCAAAATATAGATCGGAAGAGCACACGTCTGAACTCCAGTCACGCCCAGTGATCTCGTATGCCGTCTTCTGCTTGAAAAAAAAAAAAAACGATCAGGCGAAAAGGAGATAAACTAGAGAGCACTGAGAATATGAAGTGAGTCATAGAACAACAGTGGAACAGATGTGAAGACAGAATCCTCAT
+
BACCDFFFFFFFGGGGGGGGGGGGGGHHHHHHHHHHHHHHHGFGGGHHHHGGGGG1FEGGHHHHHHHGGGGGHHHHHHHHHHHGGGGHHHHHHHGHHHGGHHHHHHHHHHHGHGGGHHHHHFHHHFGHHHHGGGHGHHHHGHHGHHGFCE<<@-;-;.-....00/-----/./../0000000000..0.0/000000000000000;0000:000//../00/0009:/0000000::///00000900
@M03495:530:000000000-LYBTV:1:1110:8972:21703 1:N:0:GCCCAGTG+AATTGCGG
GTCAGCATGTGAGCTTTGGAGTGAAATCTCTTGTCTTAAGGAATAAAGGAAAAAGATTCCGTCGGAGGCTCGGTGCTCTACAGGTTCAACCTTTGTACTCTATTATTGCCTCACATTCCATCTCTTGTGAAAATATATTTGATTGGCTTTTCTGCAGGTTGTTTGCCAGGACTTTCCAAGACCTCCACTAGAAAACACAATAAACTTTTTGGAAGCTGGACAACTATCTTCATTTTTCAGAAACAGTGAAC
+
AAABBFFFFFFFGGGGGGGGGGHHHHHHGHHHGHHHHHHHHHHHHHHHHHHGHHGGHHHHHGHGGGGGGGHGGFGGHHHHHHHGFHHHHGHHHHHHHHHHHHHHHHHHHHHHHHHHHHHHHHHHHHHHHHHHHHHHHHHHHFFHGFHFHHHHHGHHHHHHHGHHHGGHFHHFHHHHGHFHHFHHHHHHHHHFHHHHHHHGGDDGHHEHHHGG/CCEHHGHHHHHHFHHHHGGGGGGGGGGEFGFGGBFFG0
@M03495:530:000000000-LYBTV:1:1110:7824:21711 1:N:0:GCCCAGTG+AATTGCGG
GTCAGCATGTGAGCTTTGGACTCCTGACTGGTTTATCAACGGCAAAATATAGATCGGAAGAGCACACGTCTGAACTCCAGTCACGCCCAGTGATCTCGTATGCCGTCTTCTGCTTGAAAAAAAAAAAGAAATAGAAAAGGAAAAACCCGTGATCATACGAGTTATACAAATACACACATATACTACAGGGCAACTAACAATATAGCAGGAGAAGAAAGAAAAATCCAAGTCATAACATCCAGCAAAGTCAG
+
BABBBFFFFFFBFGGGGGBGGGHHHHHHHHHHHGHHHHHFGGGGGHHHHHHHHHHHGGGDHGHEHHHGHHHGEHHHFHHHHHHHE1F?EEBFDG@@FGF1GHHH>EGH/FGHHGHEGGGHHGCB<>//?0?11111<00?<<F0<...-.../0<000.....000:0::00;000..000000;0/0/.;::.//99/0;00;9000..99.///9//./.../9//9/99//;//////;/9./:///9
@M03495:530:000000000-LYBTV:1:1110:25144:21727 1:N:0:GCCCAGTG+AATTGCGG
GTCAGCATGTGAGCTTTGGTCCAGCCTGAGTCCTGGTTTATCAACGGCAAAATATAGATCGGAAGAGCACACGTCTGAACTCCAGTCACGCCCAGTGATATCGTATGCCGTCTTCTGCTTGAAAAAAAAAAAAACACAAAAACAGTTGTTGACTTTTTTTTAATAGACCTGACAAGTTACTGAACTAGACTTGTTGTTCAAATATAATTGTGTTTACCTGTCGATAGTGTGTTATGCATCATTTTTGTGTT
+
AABBBFFFFFFFGGGGGGGGGGHHHGHFEGGHFHHFHHHGCFFHHEAEG?GGHFHFHHHGEEGAEGHHGHHGFGGHCHHHHHHHBFFFHEFGGGHGHFD4BFFG13FDFE?>GG4D4DGGHHHHFH?//B/><@..><.0<<.</000<<<D00==00A--.=:;0;000/;:00.0;000099/090000;0C0.:;;000://///9;B/9:./////:/:....//;/.:////9//;:////-;../
@M03495:530:000000000-LYBTV:1:1110:17860:21730 1:N:0:GCCCAGTG+AATTGCGG
GTCAGCATGTGAGCTTTGGAGGGCAAGAAGTGGTTTATCAACGGCAAAATATAGATCGGAAGAGCACACGTCTGAACTCCAGTCACGCCCAGTGATCTCGTATGCCGTCTTCTGCTTGAAAAAAAAAAAAAAATATATTTGATTGGATGTGCTGCAGGTGGTTGGCTAGGACACGTCTGGATTGCTGGAGCAGGTATGATATAAGTCTATGATTTGACAGATGAATACTTTACATATAGATCTAACTCTGA
+
CBCCDFFFFFFFGGGGGGGGGGGGGGGGGHHHHHGHHHHHHHGGGGGHHHHHHHHHHHGFGGHHHHHGHGHHHGHHHHHHHHHHHHGGGGGHHHHG4BGHGGHH?EEGGGGHHGHHHHFHFGFDDC@<//><<.<11==GH1D1=C0<0<11110:0:C0:...-<0<.<0</...</./<:0/01:=<.:AB..110::B1111<1111<<FF1<FFBF/11F:1BB11<<:B:1<B1:11F110111<1
@M03495:530:000000000-LYBTV:1:1110:21504:21732 1:N:0:GCCCAGTG+AATTGCGG
GTCAGCATGTGAGCTTTGGAATTAGTAAATTCGTTGACGACAGAAATAACGACCACAGGGAGGGTGGTTTATCAACGGCAAAATATAGATCGGAAGAGCACACGTCTGAACTCCAGTCACGCCCAGTGATCTCGTATGCCGTCTTCTGCTTGAAAAAAAAAAAAAAAAAAAATATAACATACATAATGTAACTTAAAGATCAATTATGACGAGAATATGCTAACTTATAATCGAGGCTGCATCCGATCACT
+
BBBBBBFFFFFFFGGGGGGGGFFGFGFHGHHFFHHHHHGEEGGGFGHHHHGGGGGEHGHAEFGEEFGGGFHHFHHH?/>EEFFGGFHHGHHHCGG/FHC3FGHE0FGGHHH4GCFGGHHDDHGGGHHFF22@FGGDFG1DDGGHGBF1DFFFA1>FG-<-@--;--@9----./////;///9/:/9;/;9/;/////9/9/////;///9.-..//////;////////;/...9-.9.//9/9AA-.//
@M03495:530:000000000-LYBTV:1:1110:19115:21761 1:N:0:GCCCAGTG+AATTGCGG
GTCAGCATGTGAGCTTTGGAGTGAAATCTCTTGTCTTAAGGAATAAAGGAAAAAGATTCCGTCGGAGGCTCGGTGCTCTACAGGTTCAACCTTTGTACTCTATTATTGCCTCACATTCCATCTCTTGTGAAAATATATTTGATTGGCTTTTCTGCAGGTTGTTTGCCAGGACTTTCCAAGACCTCCACTAGAAAACACAATAAACTTTTTGGAAGCTGGACAACTATCTTCATTTTTCAGAAACAGTGAAC
+
BABCCFFFFFFFGGGGGGGGGGHHHHHHGHHHHHHHHHHHHHHHHHHHHHHHHHGGHIHIHHHGGGGGGHHGGGGGHHHHHHHHHHHHHHHHHHHHHHHHHHHHHHHHHHHHHHHGHHHHHHHHHHHHHGHHHHHHHHHHHHHHHHHHHHHHHHHHHHHHHGHHGEHHGFHHHHHHFDHHGHHHHHHHHHHGHHHHHHHFHDGFHHHHHHGG/GHGHHGHFFGHHHHHHHGGGGGGGGGGBFFFFFFFFGB
@M03495:530:000000000-LYBTV:1:1110:23443:21784 1:N:0:GCCCAGTG+AATTGCGG
GTCAGCATGTGAGCTTTGGAGTGAAATCTCTTGTCTTAAGGAATAAAGGAAAAAGATTCCGTCGGAGGCTCGGTGCTCTACAGGTTCAACCTTTGTACTCTATTATTGCCTCACATTCCATCTCTTGTGAAAATATATTTGATTGGCTTTTCTGCAGGTTGTTTGCCAGGACTTTCCAAGACCTCCACTAGAAAACACAATAAACTTTTTGGAAGCTGGACAACTATCTTCATTTTTCAGAAACAGTGAAC
+
AAAA>CFFFFFFFF1BFECBGFGHHHHHG3FGGGGHHGGFGDBFBGDGGGFHFAAFHGEDGFGGCGGGCGHG?B/EGDGGHFHG@G@GHFHHHFHGEGFGEEGHGGDHFDF1>GFFHDHHHHHDGHFHG22>BGGHHHEGHHHHH0B<FGHBFDHHFFHHHEHHEHHGGACGGHBDHHH1GBGHGCGHHGBGHGFFFGGEGDHHFHHFHHCG/0/::CC:CGHC/CFG0CFFGFGGGFF00CFGFG;00;0
@M03495:530:000000000-LYBTV:1:1110:24063:21793 1:N:0:GCCCAGTG+AATTGCGG
GTCAGCATGTGAGCTTTGGTCCAGCCTGAGTCCCTGGTTTATCAACGGCAAAATATAGATCGGAAGAGCACACGTCTGAACTCCAGTCACGCCCAGTGATCTCGTATGCCGTCTTCTGCTTGAAAAAAAAAAAAACAATCAACTTACTTATGTTCAAGTAATCATTACTTCAACTACAAATAAACCTTGATATCAAATACAAGTTAAGACGAGAACACGCAAGCACAATCGTAGACACTTACATTATGTAT
+
CBCCBFFFFFFFGGGGGGGGGGHHHGHHBGHHHHHHHHHHHHHHGHGGGGGHHHHHHHHHHHGFGGHHHHHHHGGHHGHHHHHHHHHHHHGHGGGHHGGF4BGF??GFFHGEEHGGHHHHHHGFHHHGCCGC//->..11<101100000<0=00<=DD00=00<=0000000000:00000000:;0;:009000000000000;0000.--.;0:/.----9/9//00...9.:0/0900090090000
@M03495:530:000000000-LYBTV:1:1110:23532:21803 1:N:0:GCCCAGTG+AATTGCGG
GTCAGCATGGAGCTTTGGTCCAGCCTGAGTCCCTGGTTTATCAACGGCAAAATATAGATCGGAAGAGCACACGTCTGAACTCCAGTCACGCCCAGTGATCTCGTATGCCGTCTTCTGCTTGAAAAAAAAAAACAAAGAAGCATAACTAACCAACAGTACATGTGCTAGAGCACTACAGAAAGTTTAGCACGAGTATCATCTGTAACACTTGGCTCTACAGACTAGCGTATATATCCGATTAGAATAACAGA
+
CCCCDFFFFFFFGGGGGGGGGGHHGHHHHHHHHHHHHHHHHHHHHGGGGGHHHHHHHHHHHGGGGHHHHHHHGHHHGHHHHHHHHHHHHGHGGGHGHHGFHHHGFHHHHGEGHGHHHHHHHHFGHHGGGC@A/?==100011=111=1>101.<./11=11111111100:0.00/0<100011111<10-.-<.11<11111111100<00/00/11101.:<0<-..9011:11.9..<011111000/
@M03495:530:000000000-LYBTV:1:1110:24537:21813 1:N:0:GCCCAGTG+AATTGCGG
GTCAGCATGTGAGCTTTGGACTCCTGACTGGTTTATCAACGGCAAAATATAGATCGGAAGAGCACACGTCTGAACTCCAGTCACGCCCAGTGATCTCGTATGCCGTCTTCTGCTTGAAAAAAAAAAAAAAATAAACATGTACGATAGACTTGGAACTAGTGCACTACAATAGTAAGATAGAGACATACATTCACAGATGATCAACGCAGATGAGCTCGTTTGTGTCATGTCCCGACTTATCGACGCGATGA
+
CCCCCFFFFFFFGGGGGGGGGGHHHHHHHHHGHHHHHHHHGGGGGHHHHHHHHHHHGGGGHHHHHHHGHHHGHHHHHHHHHHHHGHGGGHHHHGHHHHFGHHHHGGGHGFHGHHHHGHGHHGGGCBB/<--011<<<<01<1.....10110001000<111:0<</001<11111:<11111//11:0111111101111110/.----0110:10.-.../:/:<111110-.--.111.<----<-91
@M03495:530:000000000-LYBTV:1:1110:21597:21833 1:N:0:GCCCAGTG+AATTGCGG
GTCAGCATGTGAGCTTTGGAGTGAAATCTCTTGTCTTAAGGAATAAAGGAAAAAGATTCCGTCGGAGGCTCGGTGCTCTACAGGTTCAACCTTTGTACTCTATTATTGCCCCACATTCCATCTCTTGTGAAAATATATTTGATTGGCTTTTCTGCAGGTTGTTTGCCAGGACTTTCCAAGACCTCCACTAGAAAACACAATAAACTTTTTGGAAGCTGGACAACTATCTTCATTTTTCAGAAACAGTGAAC
+
BBBBBFFFFFFFGGGGGGGFGGHHHHHHHHHHHHHHHHHHHHGHHHHHHHHHHHGGHHHHHHHGGGGGGGHGGEGGFHHHHHHGGHHHHHHHHHHHEGHHHHHHHHHHHH3FFGGHHHHHGHHHHHHHH4FGHHHHHGHHHGHHHFGHHHHHHFHGHHHHHGHHHHHHHGHGHHHHHFGFHHHHHHHHHGHHHHHHHHCEFGFGHHHHHHGG/;CHGHGHHHHAGGGGGB0BFGGFGEFFGGEFGEFGGF0
@M03495:530:000000000-LYBTV:1:1110:21954:21834 1:N:0:GCCCAGTG+AATTGCGG
GTCAGCATGTGAGCTTTGGAGTGAAATCTCTTGTCTTAAGGAATAAAGGAAAAAGATTCCGTCGGAGGCTCGGTGCTCTACAGGTTCAACCTTTGTACTCTATTATTGCCTCACATTCCATCTCTTGTGAAAATATATTTGATTGGCTTTTCTGCAGGTTGTTTGCCAGGACTTTCCAAGACCTCCACTAGAAAACACAATAAACTTTTTGGAAGCTGGACAACTATCTTCATTTTTCAGAAACAGTGAAC
+
CBCCCFFFFFFFGGGGGGGGGGHHHHHHHHHHHHHHHHHHHHHHHHHHHHHHHHGGHIHHHIHGGGGGGHHGGGGGHHHHHHHHHHHHGHHHHHHHHHHHHHHHHHHHHHHHHHHHHHHHHHHHHHHHHGHHHHHHHHHHHHHHHHHHHHHHHHHHHHHHHGHHHGHHHHHHGHHHHHHHHHHHHHHHHHH1GHHHGGHEHGHHHGHHHHGC:CGHHHHHAFGHHHHHGHGGGGGGGGGGFFGGGFFGCF0
@M03495:530:000000000-LYBTV:1:1110:11168:21843 1:N:0:GCCCAGTG+AATTGCGG
GTCAGCATGTGAGCTTTGGAGTGAAATCTCTTGTCTTAAGGAATAAAGGAAAAAGATTCCGTCGGAGGCTCGGTGCTCTACAGGTTCAACCTTTGTACTCTATTATTGCCTCACATTCCATCTCTTGTGAAAATATATTTGATTGGCTTTTCTGCAGGTTGTTTGCCAGGACTTTCCAAGACCTCCACTAGAAAACACAATAAACTTTTTGGAAGCTGGACAACTATCTTCATTTTTCAGAAACAGTGAAC
+
BBCBCFFFFFFFGGGGGGGGGGHHHHGHHHHHHHHHHHHHHHHHHHHHHHHHHHGGHHGHHHHGGGGGGHHGGEEGHHHHHHHHHHHHHHFGHHHHHHH3GHGHHHHHHHHHHHHHHHHHHHHHHHHHHHHGHGHHHHHHHFHHHHFCFHHHHFHHHHHHHGHHHHHHFHHHHHHHHFGHFGHHHFHHFHHFHHHHGGHEGDGHHHHHHHGGBGGHHHGHHGHHGHHGHHGFFGGGGGGFFFGGFG9BBC0
@M03495:530:000000000-LYBTV:1:1110:18330:21863 1:N:0:GCCCAGTG+AATTGCGG
GTCAGCATGTGAGCTTTGGTCCAGCCTGAGTCCTGGTTTATCAACGGCAAAATATAGATCGGAAGAGCACACGTCTGAACTCCAGTCACGCCCAGTGATCTCGTATGCCGTCTTCTGCTTGAAAAAAAAAAAATAAACAGGGTAACAAATCATCTGTTAGTGATAGCAAGAACTACTAGATCTGTAATATCAGGCCATGTTCTATACCATCAAGCGACTGTTGGTTGGCTCGCGCTCACCAGTACTGACTC
+
BBBBBFFFFDFFGGGGGGGGGGGHHEHHFHHHGHHHHHHHHHHHHGGGGFHHHFHHHHHHHFEGGHHHHHHHGHHHFFHHHHGHFGHHHGGGGGHBGHH4BGGFFHHGHFEGHGHHHHGFHAGHFHGG?//<<01??1>0..>00<11011000000000=00000000////<;/00000000;;000000;0/.9:000000;00000/0:00..9-.;00.9;9-///----9../././//9//;//
@M03495:530:000000000-LYBTV:1:1110:19852:21907 1:N:0:GCCCAGTG+AATTGCGG
GTCAGCATGTGAGCTTTGGATGGTTCTGGTTTATCAACGGCAAAATATAGATCGGAAGAGTACACGTCTGAACTCCAGTCACGCCCAGTGATCTCGTATGCCGTCTTCTGCTTGAAAAAAAAAAAAAAATAGAGACGCCTGTACACAGACAAAGGGCGGGAGATGATTAGCAAACAAAAGTTGACAGGAAACATATATTACATCTAGACACGCACACGTCTAGCCCACATCAACATTAACAGTGTACAGAA
+
BABCCFFFFFFFGGGGGGGGGGGHHHHHHHHHHHHHHHGGGGGHHHHHHHHHHHGGGGHHHHHHHGHHHGHHHHHHHHHHHHGHGGGHHHHHEHHHGGFHHHGGGHGHGHHHHHHHHHHGGGDD/<>/-011<110.--.<000000<0./////:.-----./000009/000...../0900000.:////00090090000000000/.--9-.-../.00;9.:.0000/0/0009009000:0009
@M03495:530:000000000-LYBTV:1:1110:12527:21931 1:N:0:GCCCAGTG+AATTGCGG
GTCAGCATGTGAGCTTTGGAATTAGTAAATTCGTGTTGACGACAGAAGGAGCAAGATAACGACCACAGGGAGGGTGGTTTATCAACGGCAAAATATAGATCGGAAGAGCACACGTCTGAACTCCAGTCACGCCCAGTGATCTCGTATGCCGTCTTCTGCTTGAAAAAAAAAAAACATTGAAGTGTACACAACAACAATCCTAGTCAACACAAACACCAAGAAAGCGCAATGAGTGATCCACAGCACAACAA
+
CCCCCFFFFFFFGGGGGGGGGGHHHHHHHHHHGHGHHHHHGGGGGHHHHHHHHHHHHHHHA1AAAFHHHGEEGGBF@BFHHHHHHHGGGGGHHGHHHHHFHHGGGGHHHHHHHGHHHGHHHHGHHHHHGHGHGGGHGGHGFGHHGGHHHHGGGGGHHGHHHHHGHHHGEG?:-:..0000000090;000.......00/:00000090;;.9....:...//09.-@-.0:0000:00:00..;.//..:
@M03495:530:000000000-LYBTV:1:1110:8221:21945 1:N:0:GCCCAGTG+AATTGCGG
GTCAGCATGTGAGCTTTGGAGTGAAATCTCTTGTCTTAAGGAATAAAGGAAAAAGATTCCGTCGGAGGCTCGGTGCTCTACAGGTTCAACCTTTGTACTCTATTATTGCCTCACATTCCATCTCTTGTGAAAATATATTTGATTGGCTTTTCTGCAGGTTGTTTGCCAGGACTTTCCAAGACCTCCACTAGAAAACACAATAAACTTTTTGGAAGCTGGACAACTATCTTCATTTTTCAGAAACAGTGAAA
+
AABABFFFFFFFGGGGGFGGGGGHHHHGHHHHHFHHHGGFHHHHHGHHHHHHHHGGHHHHHHHCCEGGGGHFF?EFFHHHHHHHHHHHHHHHHHHHHHHHHHHHHHHHHGHHHHHHHHHHHHFHHHHHHHHFFGHHHHHHHHFHHFFGGFGHHHHHEHHHHGHHHHHHFEHHHHHHHHHHHHHHHHHHHHHHFHHHHHGEGDGGHHHHHHGGGHGHHHHHHEHHHHHHHHGGGGFGGGGEFGGGGGFFBF0
@M03495:530:000000000-LYBTV:1:1110:27753:21951 1:N:0:GCCCAGTG+AATTGCGG
GTCAGCATGTGAGCTTTGGAACTGGTTTATCAACGGCAAAATATAGATCGGAAGAGCACACGTCTGAACTCCAGTCACGCCCAGTGATCTCGTATGCCGTCTTCTGCTTGAAAAAAAAAAAAAAAATGATATACCGTAGTCAATGCAAGCGCACTTTATATGCATTACCTAACTATTCTCATAACGTGAAAATAACTCATAGGTACACAGATTGCAACACGAGTACTCATTTATCTTGTGCGCTTCGTGAT
+
CBBCCFFFFFFFGGGGGGGGGGHHHHHHHHGHHHGGGGGHHHHHHHHHHHGGGGHHHABBGGHHHGHHHHHHHHHHHFGHGGGHGHHHBGHHFGHHHHGEGFGHHHHHFG0BGFHGGGDCG///<-0111>=111..<.<000000000..----00000;00000000000/000000090000./.9.0009000000000000090.00000090...--..000000000:00;000.--..-/.//
@M03495:530:000000000-LYBTV:1:1110:4742:21956 1:N:0:GCCCAGTG+AATTGCGG
GTCAGCATGTGAGCTTTGGAATTAGCTGGTTTATCAACGGCAAAATATAGATCGGAAGAGCACACGTCTGAACTCCAGTCACGCCCAGTGATCTCGTATGCCGTCTTCTGCTTGAAAAAAAAAAAAAAAAAAGAAAGTATGTCGTAAGAAAGATCGTAGTCATAAAAACACCAAGATAAAATATAGAGAAAAACTAACATATAGATAACATAGTAGGAGATGGAGTTATGTAATCTTCAAGACAATACAAA
+
CBCCCFFFFFFFGGGGGGGGGGHHHHHHHHHHHHHHHHGGGGGHHHHHHHHHHHGGGGHHHHHHHGHHHGHHHHHHHHHHHHGHGGGHHHHG4FGHFFHHHHFGGHGHHHHHHHGHGGHGGGGBB></<---..<<0000000.....00/0/00./.;.00000000........090000000000000/;.0000000000000000;00900009./00//0/0;0;09009;00000;//000;00
@M03495:530:000000000-LYBTV:1:1110:22547:21959 1:N:0:GCCCAGTG+AATTGCGG
GTCAGCATGTGAGCTTTGGAGTGAAATCTCTTGTCTTAAGGAATAAAGGAAAAAGATTCCGTCGGAGGCTCGGTGCTCTACAGGTTCAACCTTTGTACTCTATTATTGCCTCACATTCCATCTCTTGTGAAAATATATTTGATTGGCTTTTCTGCAGGTTGTTTGCCAGGACTTTCCAAGACCTCCACTAGAAAACACAATAAACTTTTTGGAAGCTGGACAACTATCTTCATTTTTCAGAAACAGTGAAC
+
CCCCCFFFFFFFGGGGGGGGGGHHHHHHHHHHHHHHHHHHHHHHHHGHHHHHHHGGHHIIHHHGGGGGGHHGGGGGHHHGHHHHHHHHHHHHHHHHHHHHHHHHHHHHHHHHHHHHHHHHHHHHHHHHHGGHHHHHHHHHHHHHHHHHHHHHHHHHHHHHHGHHHHHHHHHHHHHHHHGFHGHHHHHHHHHHHHHHHHGGHGHHHHHHHHGG<CGHHHHHHHHHHHHHHHFGGGGHGGGGGGGGGF:BFG0
@M03495:530:000000000-LYBTV:1:1110:17815:21965 1:N:0:GCCCAGTG+AATTGCGG
GTCAGCATGTGAGCTTTGGTCCAGCCTGAGTCCTGGTTTATCAACGGCAAATATAGATCGGAAGAGCACACGTCTGAACTCCAGTCACGCCCAGTGATCTCGTATGCCGTCTTCTGCTTGAAAAAAAAAAAAAGTCTCATCCATTATACCGTCTGATGCTTGGAATAAACAAGACAGCATCACATAATGTCACAACGACATATCGGAAATGTACAGGATCTCAGTAGACAGATGGACTACCAGACATGCGG
+
BBCCCFFFFFFFGGGGGGGGGGHGHGHHGGGEHGHHGHHHHGHHHFEGGGGHHHHHHHHHGGGGHHHHHHHGHHHGHHHHHHHHHHHHGHGGGHBEHF4FFHGGGHHGGGGHFHHGHHHHAGDGHCCDG/>/-.1>=1=1=11111>1<0<<A..00000<<.00000;00;/;/::./0000:00000;;0000.-9--.090.-..-:////;//.///////9://99////////////..://:.-
@M03495:530:000000000-LYBTV:1:1110:6589:21974 1:N:0:GCCCAGTG+AATTGCGG
GTCAGCATGTGAGCTTTGGAGTGAAATCTCTTGTCTTAAGGAATAAAGGAAAAAGATTCCGTCGGAGGCTCGGTGCTCTACAGGTTCAACCTTTGTACTCTATTATTGCCTCACATTCCATCTCTTGTGAAAATATATTTGATTGGCTTTTCTGCAGGTTGTTTGCCAGGACTTTCCAAGACCTCCACTAGAAAACACAATAAACTTTTTGGAAGCTGGACAACTATCTTCATTTTTCAGAAACAGTGAAC
+
BBCCCFFFFFFFGGGGGGGGGGHHHHHHHHHHHHHHHHHHHHHHHHHHHHHHHHGGHIIHHHHGGGGGGHHGGGGGHHHHHHHHHHHHHHHHHHHHHHHHHHHHHHHHHHHHHHHHHHHHHHHHHHHHHHHHHHHGHHHHHHHHHHHHHHHHHHEHHHHHHGHHHHHHHHGGHHHHHHHHHHHHHHHHHHHEHHHHHFEEGGDGHHHHGHGG0CCHHHHGHHFHHGHFHHGGHGGGGGHGGFGGGGFGFF0
@M03495:530:000000000-LYBTV:1:1110:13807:22023 1:N:0:GCCCAGTG+AATTGCGG
GTCAGCATGTGAGCTTTGGTCCAGCCTGAGTCCTGGTTTATCAACGGCAAAATATAGATCGGAAGAGCACACGTCTGAACTCCAGTCACGCCCAGTGATCTCGTATGCCGTCTTCTGCTTGAAAAAAAAAAAAAAAGAAGGGTAGAGCGAGTTACAACAGCGATGGCATGAACAAACTACAGATATTGAGTCATAAAAATAGAAATGGTCTGATGGGTTGTCATTGAAATAAGATAGGAATGAGAAGGGAA
+
DDDCCFFFFFFFGGGGGGGGGGHHHGHHGHGHHHHHHHHHHHHHHGGGGGHHHGHHHHHHABBBEGHHGHHHGHHHGHHHHHHHHHHHHGHGGGHHHHG4FGGGGHHHHGFFHGHHHHHHHHHHHHGGGG///-<-.../...<.000-;--.00000./;--.../;0.00;0:.900000;000;0;000:000000.:0000000000:00:0./.-.0:;;000000000000::00000;0/.:..
@M03495:530:000000000-LYBTV:1:1110:9623:22057 1:N:0:GCCCAGTG+AATTGCGG
GTCAGCATGTGAGCTTTGGTTTATCAACGGCAAAATATAGATCGGAAGAGCACACGTCTGAACTCCAGTCACGCCCAGTGATCTCGTATGCCGTCTTCTGCTTGAAAAAAAAAAAACAAAAATAATGTGCAATGATATTCAAGTGCATATAATGCAGGATATTGATCACGACACTGATAGATCCTACGTAGACTTCATCAGATAAAATGAGGAAAACGACACAATATCTATCTTATCAAGAACTAGGTAAA
+
CCDDDFFFFFFFGGGGGGGGGGHHHHHHGGGGGHHHHHHHHHHHGGGGHHHHHHHGHHHGHHHHHHHHHHHHGHGGGHHHHHDHHHFGHHHHGGGHGHHHHHHHFCGHHGGFGCB///=00/0111111=11111=111<<11<<1111111111>1..000000=00/..---000:00:000;00..0..:00000000:000000000/0:///;.---/.00;000000::00::00//0:0/0000
@M03495:530:000000000-LYBTV:1:1110:11089:22073 1:N:0:GCCCAGTG+AATTGCGG
GTCAGCATGTGAGCTTTGGCAGCTAGAGCCAACAATTACCTTAAATTCCAAAAACAACATACTCCTCCTTTGGAATTAGTAAATTCGTTGACGACAGAAGGAGCAAGATAACGACCACAGGGAGGGTGGTTTATCAACGGCAAAATATAGATCGGAAGAGCACACGTCTGAACTCCAGTCACGCCCAGTGATCTCGTATGCCGTCTTCTGCTTGAAAAAAAAAAAAAACAAACGACTTCAAGAAACAAAGA
+
CCCCCFFFFFFFGGGGGGGGGGGHHHHHHHHGGGHHHHHHHHHHHHHHHHHHHHGHHHHHHHHHHHHHHHHHHHHHHHHHHHHHHHGHHHHHGGGGGGHGHHHHHHHHHHHHGGGGGHHHGGFGGGCFGGGHHHHHHHGGGGGHHHHHHGHHHHGGGGHHHHGHHGHHHGHHGHHHHHHHHHGHGGGHCHHGFGFH;CFGGFGCDGGGGGGGFGGGFGFGFF=;@---.......-:.00000//;/..//
@M03495:530:000000000-LYBTV:1:1110:18735:22084 1:N:0:GCCCAGTG+AATTGCGG
GTCAGCATGTGAGCTTTGGTCCAGCCTGAGTCCTGGTTTATCAACGGCAAAATATAGATCGGAAGAGCACACGTCTGAACTCCAGTCACGCCCAGTGATCTCGTATGCCGTCTTCTGCTTGAAAAAAAAAAAATAAATTTGATTGGCTTTTCTGCAGGTTGTTTGCCAGGACTTTCCAAGACCTCCACTAGAAAACACCATAAACTTTTTGGAAGCTGGACAACTATCTTCATATTATAGAAACAGTAAAC
+
BBBBBFFFFFFFGGGGGGGGFGFHFFHHEGHHGGHHHHHHHGHHFECEEGHHHHHHHFHHHGEEFHHHFHHHGHFG1FFGGGGGFGHHHDHFFGHHFBG4GD?FGHBGHEGGFEDGFHGF3??330<</BF@C0?1?FGHD<FBD<FGFGF1G1GDHH.DF<C<GB<DFH.CF0;:GFCBF/CBG.;/090;0C//C..;BBBFFFB0BBC-/B/A9FBFA/A.99/9BB//F/;///9;/FB/9.//;9:
@M03495:530:000000000-LYBTV:1:1110:12663:22093 1:N:0:GCCCAGTG+AATTGCGG
GTCAGCATGTGAGCTTTGGATGGTTCTGGTTTATCAACGGCAAAATATAGATCGGAAGAGCACACGTCTGAACTCCAGTCACGCCCAGTGATCTCGTATGCCGTCTTCTGCTTGAAAAAAAAAAAGAAAAGGAGCGATCACTCGGATATGATCCATAGCATGACGTAACATAGGGTGATCAAAGAAATGACTAAGCACACATAAGAACTGGTGCACAAGACTAATGTGACTACAGGGCGCGGGAACTCAAC
+
DCCCDFFFFFFFGGGGGGGGGGGHHHHHHHHHHHHHHHGGGGGHHHHHHGHHHHGGGGHHGHHHHGHHHGHHHHHHHHHHGHGHGGGHHHHHFHHHFGHHHHGGGHGHHHHHHHFHHHHGGGF?<//0101/0?//<...>11..C..0000000000000000.<...<:000.:..0000<0/:<00000000/0/<.900000<:00/0/0000/.//000<000<000<00/..-------.0000/
@M03495:530:000000000-LYBTV:1:1110:15563:22113 1:N:0:GCCCAGTG+AATTGCGG
GTCAGCATGTGAGCTTTGGAGTGAAATCTCTTGTCTTAAGGAATAAAGGAAAAAGATTCCGTCGGAGGCTCGGTGCTCTACAGGTTCAACCTTTGTACTCTATTATTGCCTCACATTCCATCTCTTGTGAAAATATATTTGATTGGCTTTTCTGCAGGTTGTTTGCCAGGACTTTCCAAGACCTCCACTAGAAAACACAATAAACTTTTTGGAAGCTGGACAACTATCTTCATTTTTCAGAAACAGTGAAC
+
CCCCCFFFFFFFGGGGGGGGGGHHHHHHHHHHHHHHHHHHHHHHHHHHHHHHHHGGHHIHHHHGGGGGGHHGGGGGHHHHHHHHHHHHHHHHHHHHHHHHHHHHHHHHHHHHHHHHHHHHHHHHHHHHHHHHHHHHHHHHHHHHHGHHHHHHHHHHHHHHHFHHHHHHHHHHHHHHHHHHHHHHHHHHHHHGHHHHHHGGHGGHHHHHHHGGCGGHHHHHHHHGHGHHHHGGGGGGGGGGFGGGGGFFFF0
@M03495:530:000000000-LYBTV:1:1110:4954:22114 1:N:0:GCCCAGTG+AATTGCGG
GTCAGCATGTGAGCTTTGGTCCAGCCTGAGTCCTGGTTTACAACGGCAAAATATAGATCGGAAGAGCACACGTCTGAACTCCAGTCACGCCCAGTGATCTCGTATGCCGTCTTCTGCTTGAAAAAAAAAAAAAATACATAATAAGTGGATGACATTATTCTAATAAACACGACAAATTGATGAAGTAGGATTGTATGTCCAATACAATCTGGAATAACAATAGATCGTGAAGCAACATCGTGATTTGGTAT
+
A>ABBFFFFFFFGGEGGGGGGGHHHGHHGHHHHHHHHHHHHHHHGGGGGHHHHHHGHHGGEGGGHHHHHHGGHHHEHFHHHHHHFHHHGGEGGHGH3G4F4GGGHHHHGG?GFFHGGHGGGH3GECCD?@//--<1>11=<10000<<00/<0<0=<0=00<<G00000..;-::/000000000;CB000;/00009;00000/009/0;09/:///////9/;/;/:/.////..//...//////.//
@M03495:530:000000000-LYBTV:1:1110:22603:22145 1:N:0:GCCCAGTG+AATTGCGG
GTCAGCATGTGAGCTTTGGAATTAGTAAATTCGTTGACGACAGAAGGAGCAAGATAACGACCACAGGGAGGGTGGTTTATCAACGGCAAAATATAGATCGGAAGAGCACACGTCTGAACTCCAGTCACGCCCAGTGATCTCGTATGCCGTCTTCTGCTTGAAAAAAAAAAAAGAGTTTAATTTTTATTGGAAAATTACCAAAAACCAAAACACTTTCATGCCAAACGATCTCATGTTAACCCAACTTATAT
+
BBBBBFFFFFFFGGGGGFFGGGHHHHHHHHHGFHHHHHGGGGGHHFGFHFHHFHHHHGFGGGGHHHGGGGGGEE@EFGHHHHHGGGGEGHHHFHHHFGGEAFGD0FFHGHHCFEHEHHHHHHHHGHHHGHF/AGGHHF1<DCFAGHHDCC@G.=F<GGHFG00DCFGG?:A9;./909F990;0090009009/;9/9B9/9;......;..9/////9//;//;...9.;///;9/99//9...//////
@M03495:530:000000000-LYBTV:1:1110:13225:22155 1:N:0:GCCCAGTG+AATTGCGG
GTCAGCATGTGAGCTTTGGAGTGAAATCTCTTGTCTTAAGGAATAAAGGAAAAAGATTCCGTCGGAGGCTCGGTGCTCTACAGGTTCAACCTTTGTACTCTATTATTGCCTCACATTCCATCTCTTGTGAAAATATATTTGATTGGCTTTTCTGCAGGTTGTTTGCCAGGACTTTCCAAGACCTCCACTAGAAAACACAATAAACTTTTTGGAAGCTGGACAACTATCTTCATTTTTCAGAAACAGTGAAC
+
BBBBBFFFFFFFDGGGGGFGGFGHHHHHHHHFHGHHHHFHHBGHGGHHHFFHHFEFGHFFBBBAAEEEGHHGGEFGHFFHHFFHGHHHHHHHHFFHHHHHFFFGHFHHD@FFGHHFFHFBGDGGHFHFGHHHGGHHHHHHF4FH30CHHHHFG33GHHFHFGHF2D2GGGHHGGHFFHHG0GGHFGHHFHHGG<GFHFFEGGGHFDGHHHGG:CHACGHHHHHHFGHHHHFFFFGFFBFFFFF/BFG0CB;
@M03495:530:000000000-LYBTV:1:1110:16457:22156 1:N:0:GCCCAGTG+AATTGCGG
GTCAGCATGTGAGCTTTGGAATTAGTAAATTCGTTGACGACAGAAGGAGCAAGATAACGACCACAGGGAGGGTGGTTTATCAACGGCAAAATATAGATCGGAAGAGCACACGTCTGAACTCCAGTCACGCCCAGTGATCTCGTATGCCGTCTTCTGCTTGAAAAAAAAAAAAAAGTGAAAATGTGAGGCAGAAGTCGCTACTAGTAGTGACAGGTTCAGATATAGTATAAGACAGCTGTACTGAATGAGTA
+
CBCCCFFFFFFFGGGGGGGGGGHHHHHHHHHHGHHHHHGFGGGHHHHHHHHHHHHHHHGGGGGHHHHGGGGGEFGGGHHHHHHHGGGGGHHHHHHHHHHHGGGGFHHHHHHGHHHGHHHHHHHHHHHHGHGGGHGHGG1GHHGGHHHHDEGHGHHHHHHHHHGHHGGEG::--;.0000000000:0.9.../000.-..-000;000;0000.;00000:0000900000;0;/.00000:00000000;
@M03495:530:000000000-LYBTV:1:1110:21626:22158 1:N:0:GCCCAGTG+AATTGCGG
GTCAGCATGTGAGCTTTGGTCCAGCCTGAGTCCTGGTTTATCAACGGCAAAATATAGATCGGAAGAGCACACGTCTGAACTCCAGTCACGCCCAGTGATCTCGTATGCCGTCTTCTGCTTGAAAAAAAAAAAAAAAATAATTATAAAGTGATCGACACGGTGTGAAAGGATAATGAGTGAATAATCGAGAGCATGCTGGGAACTATGACATGTATGTGTATAGTGCAGTATAGACGGTGATATACTATGCG
+
CCCDDFFFFFFFGGGGGGGGGGHHHGHHHHHHHHHHHHHHHHHHHGGGGGHHHHHHHHHHHGGGGHHHHHHHGGHHGHHHHHHHHHHHHGHGGGHHHHDFGHHGGHHHHGFGHGHHHHHHHHEHHHGGGG>><<---<<00<00<00000000..-.-.-:...0000./0000000000;0000;....-.0000:00..0.000000000;000000:00090000000000;..;9.0000000000.
@M03495:530:000000000-LYBTV:1:1110:10969:22166 1:N:0:GCCCAGTG+AATTGCGG
GTCAGCATGTGAGCTTTGGAGTGAAATCTCTTGTCTTAAGGAATAAAGGAAAAAGATTCCGTCGGAGGCTCGGTGCTCTACAGGTTCAACCTTTGTACTCTATTATTGCCTCACATTCCATCTCTTGTGAAAATATATTTGATTGGCTTTTCTGCAGGTTGTTTGCCAGGACTTTCCAAGACCTCCACTAGAAAACACAATAAACTTTTTGGAAGCTGGACAACTATCTTCATTTTTCAGAAACAGTGAAC
+
AABCCFFFFFFFGGGGGGGGGGHHHHHHHHHHHHHHHHHHHHHHHHHHHHHHHHGGHIHHHGHGGGGGGHGGGEGGHHHHHHHHHHHGHHHHHHHGHHHHHHHHHHHHHHHHHHHHGHHHHHHHHHHHHGHHHHHHHHHHHHHHHFGHGHHHHHHHHHHHHDHHHFHHHHHHHHHHHHHHFHHHHHHHHHHGHGHFGHHGG<<DGHHHHHGGBGGGHHHHHHHHHGHHHHGGGGGGGGGFFGCBFFFFFG0
@M03495:530:000000000-LYBTV:1:1110:11095:22178 1:N:0:GCCCAGTG+AATTGCGG
GTCAGCATGTGAGCTTTGGATGGTTCTGGTTTATCAACGGCAAAATATAGATCGGAAGAGCACACGTCTGAACTCCAGTCACGCCCAGTGATCTCGTATGCCGTCTTCTGCTTGAAAAAAAAAAAGACCCACATAGCGTGATTGATTTCCACACTTGTATAAAACTGACCAATCATGTGTTTAATTTTTATTGGAAAATTACCCAAAACCAAAAAACTTACCTGACACAAGATCTCATGTTAATCCCAATT
+
BBBB@FFFFFFFGGGGGGGGGFGHGFHHHHHHHFHHHFGGGGEHHGHHHHHHHHGGGGHHHHHHHGHHHGHHHFGGCGGHGGFHFFEGGFG@4FFGEEG?D@EG@0FFHGFHHBEGHHHGGC>C//?<0//?C1?1GC..>FF1D1111<11>.<=DDD0=DGG0<<DC/:GC:C0C;C;//;CGBGB0;0:0;BFFFB/0;0;CAF.:9:99.:9.9B///://///;..9;///99//9;FFB//;9FF
@M03495:530:000000000-LYBTV:1:1110:12956:22219 1:N:0:GCCCAGTG+AATTGCGG
GTCAGCATGTGAGCTTTGGTTTATCAACGGCAAAATATAGATCGGAAGAGCACACGTCTGAACTCCAGTCACGCCCAGTGATCTCGTATGCCGTCTTCTGCTTGAAAAAAAAAAAAAAGAACGGAAAGACGGAGAACAACGGAGGGTAACAAGGGCAGATGACAACAAAACAATACATGCAACGCCGTGTTACAAAACTAAAGAACAAACTCGAAGGTACTATACGCACAACAACTAACAGAATAGACAAA
+
CBCBCFFFFFFFGGGGGGGGGGHHHHHHGGGGGHHHHHHHHHHHGGGGHHHHHHHGHHHGGHHHHHHHHHHHGHGGGHHHHH4GHHFGHHGHGGGHGHGHHHHHBFGHHGGGGD>/////00/...-000....-.<//.-<..--.//000/......0000009<...:..0000<00000------..00000..0<0000.///..00../..0<<000<0...--/....000000/00<000://
@M03495:530:000000000-LYBTV:1:1110:23420:22223 1:N:0:GCCCAGTG+AATTGCGG
GTCAGCATGTGAGCTTTGGTCCAGCCTGAGTCCCTGGTTTATCAACGGCAAAATATAGATCGGAAGAGCACACGTCTGAACTCCAGTCACGCCCAGTGATCTCGTATGCCGTCTTCTGCTTGAAAAAAAAAAAAAAAAGAATCACAACATTCAATCTAAATACTATAATTCTGAATAGCAGAAATAAAGTCTTGAATCTATAATTGGACCATGACTCATACAAGTATACGCCGCTGTAAGTACTCCTATCA
+
CBCCDFFFFFFFGGGGGGGGGGHHHGHHHHHHHHHHHHHHHHHHHHGGGGGHHHHHHHHHHHGEGGHHHHHHHGHHHGHHHHHHHHHHHHGHGGGHHHFF4FFF?FHHHHGFGHGHHHHHHHGGHHHGGF<C</<---..<000000../000:0000:000000:000000000090090//000000000;;00;009;0000000::.;000000000;009090;..-----.900000000000:0
@M03495:530:000000000-LYBTV:1:1110:26013:22265 1:N:0:GCCCAGTG+AATTGCGG
GTCAGCATGTGAGCTTTGGAATGTTGACGACAGAAGGAGCAAGATAACGACCACAGGGAGGGTGGTTTATCAACGGCAAAATATAGATCGGAAGAGCACACGTCTGAACTCCAGTCACGCCCAGTGATCTCGTATGCCGTCTTCTGCTTGAAAAAAAAAAAAATGAATTATGTCATGCAACTTCTCGACTAGCAGAGAACAACGTGATATCATTGTGTAGTGCTTACATAACCGAGATGAAGTGCATTACG
+
AAAABFFFFFFFGGGGGGGGGGHHHHHHGGGGGHHHHHHHHHHHHHHHGGGGGHHHHGGGGGEGGFGHGGHHHHGGGGGHHHHHHHHHHHGGGGGFHHHHHGGGGFHHHHHHHHHHHHGHGGGH@GHDGHHHGGHHHHG<CHEHHGGDGFGBHHHGG@C?--9.00;0000;0000;0000/0000.0-.-/////./////:-:.:9/////////:///////////////----;////:///////.
@M03495:530:000000000-LYBTV:1:1110:9120:22281 1:N:0:GCCCAGTG+AATTGCGG
GTCAGCATGTGAGCTTTGGAATTAGTAAATTCGTTGACGACAGAAGGAGCAAGATAACGACCACAGGGAGGGTGGTTTATCAACGGCAAAATATAGATCGGAAGAGCACACGTCTGAACTCCAGTCACGCCCAGTGATCTCGTATGCCGTCTTCTGCTTGAAAAAAAAAAAAACAAGCAACGGAAGAGGACGAGCAACAAGGTGTATGTGAAACTACCACAATACACACATTCACTACTGAGGCGAAGGAA
+
CCCBCFFFFFFFGGGGGGGGGGHHHHHHHHHHGHHHHHGGGGGHHHHHHHHHHHHHHHGGGGGHHHHGGGGGEGGGGHHHHHHHGGGGGHHHHHHHHHHHGGGGEHHHHHHGHHHGHHHHHHHHHHHHGHGGGHGHHG1@GHFGHHHHGGGGGHHHHHHHFCGGCEEEFEB;-..././/.-9........-----/.../.000000000;00009/00..000009.9090000:/0000..----../
@M03495:530:000000000-LYBTV:1:1110:12297:22287 1:N:0:GCCCAGTG+AATTGCGG
GTCAGCATGTGAGCTTTGGAGTGAAATCTCTTGTCTTAAGGAATAAAGGAAAAAGATTCCGTCGGAGGCTCGGTGCTCTACAGGTTCAACCTTTGTACTCTATTATTGCCTCACATTCCATCTCTTGTGAAAATATATTTGATTGGCTTTTCTGCAGGTTGTTTGCCAGGACTTTCCAAGACCTCCACTAGAAAACACAATAAACTTTTTGGAAGCTGGACAACTATCTTCATTTTTCAGAAACAGTGAAC
+
CBCCCFFFFFFFGGGGGGGGGGHHHHHHHHHHHHHHHHHHHHHHHHHHHHHHHHGGHIHHBBBAEEGGGHHGGGGGHHGHHHHHHHHHHHHHHHHHHHHHHHHHHHHHHHHHHHGHHHHGHHHHHHHHHHHHHHHHHHHHHHHHHHHHHHHHHHGHHHHHHGHHHHHHGHGHHHHHHGHHGHHHHHHHHGHFHHHHHGHGHHHHHHHHHHGGHHGEHHHHGHHGHHHHHHFFGGGGGGGGFGGFGFBFFFB
@M03495:530:000000000-LYBTV:1:1110:6389:22303 1:N:0:GCCCAGTG+AATTGCGG
GTCAGCATGTGAGCTTTGGTCCGCCTGAGTCCTGGTTTATCAACGGCAAAATATAGATCGGAAGAGCACACGTCTGAACTCCAGTCACGCCCAGTGATCTCGTATGCCGTCTTCTGCTTGAAAAAAAAAAAAATTCCCCCTGGAGATCACGAGCGTTCGCCCACAACGCGCATCAGATGCATCATAGTATCCAGCACAGACCCATGTGCTAGCACGATTCGGAGTGCCAATGACTCCGAATGATCACTGAA
+
CCCCCFFFFFFFGGGGGGGGGGGGGEHHGHHHHHHGHHHHHHHHGGCGGHGGHHHHHHHHGGGGHHHHHHHGHHHGHHGFHGHHHHHHDHEGGHFHDFFGGHGFGFHHGFGHGHHFHHHHFHGGH/D@/@//-0<=<1<?-../.</00/.<---;...-..9;...----:;9:0//9////9////////;9/9.//;:.AE///////////;.../...-.;:///;9////:.-..///9F/////
@M03495:530:000000000-LYBTV:1:1110:24815:22312 1:N:0:GCCCAGTG+AATTGCGG
GTCAGCATGTGAGCTTTGGAGTGAAATCTCTTGTCTTAAGGAATAAAGGAAAAAGATTCCGTCGGAGGCTCGGTGCTCTACAGGTTCAACCTTTGTACTCTATTATTGCCTCACATTCCATCTCTTGTGAAAATATATTTGATTGGCTTTTCTGCAGGTTGTTTGCCAGGACTTTCCAAGACCTCCACTAGAAAACACAATAAACTTTTTGGAAGCTGGACAACTATCTTCATTTTTCAGAAACAGTGAAC
+
BABBBFFFFDDFGFGGGGGFGCFBEGGHHHHHGHHHHHHGHHHHHHHHHHHHHHGFFHHFHHHGGCGCEFHGFEEGHHHHHHHHHHHFHHGFHFHGGEFFHHHHHHHHGHHHHHHHHGGHHHHHHGHGHG4FGGHHHHHHHHHH3GHGGHFGHHHFFGGFHEHHFHHHHHHGHHHHGHF<FGHHHEHHGGG1FH0<FCCC<=<DDGHHHHGC/0:CGGGHHHHGHHHCGHGGGGGGGGGEFFFBGFBB009
@M03495:530:000000000-LYBTV:1:1110:22372:22338 1:N:0:GCCCAGTG+AATTGCGG
GTCAGCATGTGAGCTTTGGAGTGAAATCTCTTGTCTTAAGGAATAAAGGAAAAAGATTCCGTCGGAGGCTCGGTGCTCTACAGGTTCAACCTTTGTACTCTATTATTGCCTCACATTCCATCTCTTGTGAAAATATATTTGATTGGCTTTTCTGCAGGTTGTTTGCCAGGACTTTCCAAGACCTCCACTAGAAAACACAATAAACTTTTTGGAAGCTGGACAACTATCTTCATTTTTCAGAAACAGTGAAC
+
BBCBCFFFFFFFGGGGGGGGGGHHHHHHHHHHHHHHHHHHHHHHHHHHHHHHHHGGHIHHHHHGGGGGGHHGGGGGHHHHHHHGHHHHHHHHHHHHHHHHHHHHGHHHHHHHHHHHHHHHHHHHHHHHHGFHHHHHHHHHHHHHHHHHHHHHHHHHHHHHHGHHHGHHGHHHGHHHHGHHEHHHHHHHHHHFHHHHHFHEGG0DGFFHHHGGGCGHHFGFHHHHHGHHHHGGGGGGGGGGFGGGGGFFFF0
@M03495:530:000000000-LYBTV:1:1110:25350:22347 1:N:0:GCCCAGTG+AATTGCGG
GTCAGCATGTGAGCTTTGGAGTGAAATCTCTTGTCTTAAGGAATAAAGGAAAAAGATTCCGTCGGAGGCTCGGTGCTCTACAGGTTCAACCTTTGTACTCTATTATTGCCTCACATTCCATCTCTTGTGAAAATATATTTGATTGGCTTTTCTGCAGGTTGTTTGCCAGGACTTTCCAAGACCTCCACTAGAAAACACAATAAACTTTTTGGAAGCTGGACAACTATCTTCATTTTTCAGAAACAGTGAAC
+
BABABFFFFDFFGGGGGGGGGGHHHHHHHHHHHHHHHGHHHHHHHHHGHHHHHHGGHHHIHIHGGGGGFHHGGFGFHHHHHHHHGHHHHHHHHHHGGGHHHHHHHHHHHGHGHHHHHHHHHHHHHHHGHHHHFHHHHHHHHGGHGHHHHFHHHEHHHFGHHGHHHHHHGHHHHHHHHFGHGHHHHHHHHHHFFFFHCCGGHDDGHGHHHHGC;CGEHHHHHFHHHGHEGHFGGGGGGBFB00:FGGGGBF0
@M03495:530:000000000-LYBTV:1:1110:14901:22350 1:N:0:GCCCAGTG+AATTGCGG
GTCAGCATGTGAGCTTTGGAGTGAAATCTCTTGTCTTAAGGAATAAAGGAAAAAGATTCCGTCGGAGGCTCGGTGCTCTACAGGTTCAACCTTTGTACTCTATTATTGCCTCACATTCCATCTCTTGTGAAAATATATTTGATTGGCTTTTCTGCAGGTTGTTTGCCAGGACAGGTCGTGATTGCTGGAGCAGGTATGATATAATTCTAGGATTTGACAGATGAATAATTTACATATATATCTAACTTTGA
+
>>3AAFFFFFFFGGGGGGGGG4GGHHHHGHHHHHHHHHHGHHGGHHHHHHGGFFFEHHHHHHHGCCECGHFGGEGGHGHHHHFHHHFFHFFHBGHEHHGBHHHGFGHGGFGHHGGHGHGHHHGHBHHFGFFGFFGGFHHHHHGHH0FFGHFFGHFDFGHHHDCGFHFHHHHGHEGDFCGGFHHHGHHG0GHGCCCGGCGHFDGHHGF00<B0CCCGHHHHHHHC0CCBHFHGHBBGGFFGCFBBFFF;BB0
@M03495:530:000000000-LYBTV:1:1110:16552:22363 1:N:0:GCCCAGTG+AATTGCGG
GTCAGCATGTGAGCTTTGGAATTAGTAAATTCGTTGACGACAGAAGGAGCAAGATAACGACCACAGGGAGGGTGGTTTATCAACGGCAAAATATAGATCGGAAGAGCACACGTCTGAACTCCAGTCACGCCCAGTGATCTCGTATGCCGTCTTCTGCTTGAAAAAAAAAAAAACGACAATAGAAAAATATAGCACCGAGTTGTGATATCTGCAACGGCAACAAGTTCCAAAACAAACACAACTAAGATATA
+
DDDDDFFFFFFFGGGGGGGGGGHHHHHHHHHHGHHHHHGGGGGHHHHHHHHHHHHHHHGGGGGHHHHGFGGGEFGGGHHHHHHHGGGGGHHHHHHHHHHHGGGGGHHHHHHGHHHGHGHHHHHHHHHHGHGGGHHHHGDGHHGGHHHGDEGHGHHHHHHHHFHFHGGGGGG?-.-<99-000000/<.000000099--<.<0.00000000000-----.../:000000........<..<0<0:0000
@M03495:530:000000000-LYBTV:1:1110:23315:22366 1:N:0:GCCCAGTG+AATTGCGG
GTCAGCATGTGAGCTTTGGAATTAGTAAATTCGTTGACGACAGAAGGAGCAAGATAATGACCACAGGGAGGGTGGTTTATCAACGGCAAAATATAGATCGGAAGAGCACACGTCTGAACTCCAGTCACGCCCAGTGATCTCGTATGCCGTCTTCTGCTTGAAAAAAAAAAAAAAAGATAAATACATATTGATATCATCACCCCTGATCTAGGCTGTCCCATACGGAGTTAATTTGGGTCTCGTCTTCCCCC
+
AABBBFDFFFDDFGGGGGGGGGHHHHHHHHHHGHHHGHGFGGGHFHHHHHHHHGHHHHHHHHHGHHHGGGGGEFFFGHHHHHHHGGGGGHHHHHHHHHGEFGGG0FHHGHGGHFHGBGHHHHHHGHHFG0FCFHFHFB2@FGFDFHFHCCCCFBGGHHHFCGHFC?@@A@@----.;0;00;00;099/;B///;////:..-.../;/99//:../;/9B/.;...9///9////.9..//..;.9/..9
@M03495:530:000000000-LYBTV:1:1110:7073:22379 1:N:0:GCCCAGTG+AATTGCGG
GTCAGCATGTGAGCTTTGGAGTGAAATCTCTTGTCTTAAGGAATAAAGGAAAAAGATTCCGTCGGAGGCTCGGTGCTCTACAGGTTCAACCTTTGTACTCTATTATTGCCTCACATTCCATCTCTTGTGAAAATATATTTGATTGGCTTTTCTGCAGGTTGTTTGCCAGGACTTTCCAAGACCTCCACTAGAAAACACAATAAACTTTTTGGAAGCTGGACAACTATCTTCATTTTTCAGAAACAGTGAAC
+
BBCBBFFFFFFBGGGGGGGGGGHHHHHHHHHHHHHHHHHHHHHHHHGHHHHHHHGGHHHHHHHGGGGGGHHGGGGGHHHHHHHHHHHGHHHHHHHHHHHHHHHHHHHHHGHHHHHHHHHHHHHHHHHHHHHHHGHHHHHHHHHHHHHHGHHHHHHHHHHHHGHHHHHHHHHHHHHHHF<FHFGHHFHGHHHEFHHHHHHGHGDDFFHHHHGGCG/AGGFFHF.CHHHHGHGFGGGGGGGEFBFFFF;CFG0
@M03495:530:000000000-LYBTV:1:1110:11209:22387 1:N:0:GCCCAGTG+AATTGCGG
GTCAGCATGTGAGCTTTGGAATTAGCTGGTTTATCAACGGCAAAATATAGATCGGAAGAGCACACGTCTGAACTCCAGTCACGCCCAGTGATCTCGTATGCCGTCTTCTGCTTGAAAAAAAAAAAAGCCTCACTGAATATAAGTAATGAACAATCAAGGTGAACAAAACGATAACTATGATGGAATTCAACAGAATAATGGATCACTCCACTGATACTGTGTACACATGTATGTAGGTGTAGATAGCGTCG
+
CCCCCFFFFFFFGGGGGGGGGGHHHHHHHHHHGHHHHHGGGGGHHHHHHHHHHHGGGGHHHHHHHGHHHGHHHHHHHHHHHHGHGGGHHHHH4GHGGEGGHHGGGHGHHHHHHHFGHHHGGGCD>>/00101/111111<<11=F11111110110000000000/...-;...000:00:00;00000000//0000900000./00/0/0:00000000000;09000000000000;0000000-..9
@M03495:530:000000000-LYBTV:1:1110:4559:22388 1:N:0:GCCCAGTG+AATTGCGG
GTCAGCATGTGAGCTTTGGAATTAGTAAATTATAACGACCACAGGGAGGGTGGTTTATCAACGGCAAAATATAGATCGGAAGAGCACACGTCTGAACTCCAGTCACGCCCAGTGATATCGTATGCCGTCTTCTGCTTGAAAAAAAACATAGAAGTAAGCGGAAGAACTAGTGGTACGGTGAATGTCGAAAATAATAGAAGGAAAACAAGTTGCGTAGGCGCCTTTCTGGAATGTGACTGAAGCTAAGTAGA
+
BABBCFFFFFFFGGGGGGGGGGHHHHHHBGHHHHHHGFGGGHEGHGFGGGAFFFFHGHHHHHGG@EGFHHHHHHHGHHDEFGHHHHHHHGFHFGHHHHHGFHHHGHGHEGGH3FBD4BFFCGGHHHB?@GGDHHHHHHFHFFCCCD..111>111=00<--<A..//0;;C0.000:./:C00009..9.90090009;0.:////..;C90/-..-./---..:/;////;///////:/:99/9/////
@M03495:530:000000000-LYBTV:1:1110:19774:22395 1:N:0:GCCCAGTG+AATTGCGG
GTCAGCATGTGAGCTTTGGAGTGAAATCTCTTGTCTTAAGGAATAAAGGAAAAAGATTCCGTCGGAGGCTCGGTGCTCTACAGGTTCAACCTTTGTACTCTATTATTGCCTCACATTCCATCTCTTGTGAAAATATATTTGATTGGCTTTTCTGCAGGTTGTTTGCCAGGACTTTCCAAGACCTCCACTAGAAAACACAATAAACTTTTTGGAAGCTGGACAACTATCTTCATTTTTCAGAAACAGTGAAC
+
BBBBBFFFFFFBGGGGGGGGGGHFHHHHHHHHHHHHHHFHHHGHHHFHHHHHHHGGHHHHHHHCEEGGGFHGCEEGHHHHHHHHHHHHHHHHGHFHHHGHHHFGGGHHHHHGHHHHHHHHHHFHHHHHHHHHHHGHHHHHHGHHGHHGGGHGHHHHFHFHHGHHGGHHHAGHHGHHHHHGHHHHHEHHHHH<DHHHHCE<GD<GFHHHHHGC/CFHHHHGHGHHHHHGHHGGGGGGGGGGGGGGFFBFFF0
@M03495:530:000000000-LYBTV:1:1110:13602:22404 1:N:0:GCCCAGTG+AATTGCGG
GTCAGCATGTGAGCTTTGGAGGGCAAGAAGTGGTTGTGACATTGCTGGTTTATCAACGGCAAAATATAGATCGGAAGAGCACACGTCTGAACTCCAGTCACGCCCAGTGATCTCGTATGCCGTCTTCTGCTTGAAAAAAAAAAAAAACAAATAAAAAATGTCAACGCTGGTATGATAATAAACTACTTACATCATATCATACATACAAAGAGCATACATGGTCACAGACTATGAATCCTCTATGCAACGAG
+
CBCCCFFFFFFFGGGGGGGGGGGGGGGHHHHHHHGGGGHHHHHHHHHHHHHHHHHHHGGGGGHHHHHHHHHHHGGGEFGHHHHHGHHHGHHHHHHHHHHHHGHGGGHHHHGDHHHGGHHHHGEFHGHHHHHHHHHHHHGGDCD<--<...:000000-.0<0000.-..-900099000;00000000090;00;00000000;90000////0000:00/000;000.009000;000009000000-..
@M03495:530:000000000-LYBTV:1:1110:24414:22418 1:N:0:GCCCAGTG+AATTGCGG
GTCAGCATGTGAGCTTTGGAATTAGTAAATTCGTTGACGACAGAAGGAGCAAGATAACGACCACAGGGAGGGTGGTTTATCAACGGCAAAATATAGTTCGGAAGAGCACACGTCTGAACTCCAGTCACGCCCAGTGATCTCGTATGCCGTCTTCTGCTTGAAAAAAAAAAAAACGGAAGAGCACACTCCTGATCTCCAGCTACTAGACATTATCGCTCATACCGTCATCGACTTTAAAACAAACATAATGT
+
BBBBBFFFFFFFGGGGGGGFGGHHHFHHHHHHGGHHHHGGGGGHHGHHHHHHHHHGHHGGGGGHHHHGCEEGBFEEGHHHHHHGGGGGGHHHGHHHHHGGGEFFCHHHHHHGHHHGHHGGHHHHFGHHGHGGGHHHHD1@FGFFHHHGAACHGGHHHHHHH<GHFF?--:--9.-;.;.../;A9.//.:////99//9///9//9/9//////.;...////.;...9//9..///9//.....////9/
@M03495:530:000000000-LYBTV:1:1110:10871:22445 1:N:0:GCCCAGTG+AATTGCGG
GTCAGCATGTGAGCTTTGGAGTGAAATCTCTTGTCTTAAGGAATAAAGGAAAAAGATTCCGTCGGAGGCTCGGTGCTCTACAGGTTCAACCTTTGTACTCTATTATTGCCTCACATTCCATCTCTTGTGAAAATATATTTGATTGGCTTTTCTGCAGGTTGTTTGCCAGGACAGGTCGTGATTGCTGGAGCAGGTATGATATAATTCTAGGATTTGACAGATGAATAATTTACATATATATCTAACTTTGA
+
DDDCCFFFFFFFGGGGGGGGGGHHHHHHHHHHHHHHHHHHHHHHHHHHHHHHHHGGHHHHHHHGGGGGGHHGGGGGHHHHHHHHHHHHHHHHHHHGHHHHHHHHHHHHHHHHGGGHHHHHHHHHHHHHHHHHHHHHHHHHHFHHHGHHHHHHHHHHHHHHHGHHHHHHHHHHHGGGFGGGFHHHFHHGHHHHHH<GHGHHHHHHHHHHHHHHHHGHHHHHHHHG<GHGHHGHHGHHGGGGGGGGGGGGGG0
@M03495:530:000000000-LYBTV:1:1110:25106:22519 1:N:0:GCCCAGTG+AATTGCGG
GTCAGCATGTGAGCTTTGGTCCAGCCTGAGTCCTCTGGTTTATCAACGGCAAAATATAGATCGGAAAAGCACACGTCTGAACTCCAGTCACGCCCAGTGATCTCGTATGCCGTCTTCTGCTTGAAAAAAAAAAAAAAACAACTGACAGTAAACTGACATAGTAACACTCTAACTGTAACTACGATATATTATAGATATGACTACATCGATTCCTTTAGAGGTTGTTTCGACTTAGGTATATGGTCGTCTTA
+
AABAAFFFFFFFGGGGGGGGGGHHHGHHHHGHHHHHHHHHHHHHHHHGCGGGHHHHHHHHGHHEGGGHHGHHHHGHHHGHHHHHHHHHHHHGHGGGHHHHH4@FGGGHGHHGGGHGHHGHHHBFCHBHGG@<@//--<..../<0/00000=0000/0000:0000/0/00:000;00000/9:..90000000000009;;;//00./.;/;;//////////../9.....://///////;/--.:./
@M03495:530:000000000-LYBTV:1:1110:5328:22551 1:N:0:GCCCAGTG+AATTGCGG
GTCAGCATGTGAGCTTTGGAATTAGTAAATTCGTTGACGACAGAAGGAGCAAGATAACGACCACAGGGAGGGTGGTTTATCAACGGCAAAATATAGATCGGAAGAGCACACGTCTGAACTCCAGTCACGCCCAGTGATCTCGTATGCCGTCTTCTGCTTGAAAAAAAAAAAAAAAACGAGACGGTGAAGAATCACAGACAGAGATCACCGAGATGACGGACGCAGCCTTGTCGATCAGCACGACTCCCCAC
+
BABBBFFFFDFFGGCGGGGGGGHHHHHHFHFHGHHHHHGGGGGHHHHHHHHHHHHHHHGGGGGHHHHGFEFG?FFEFGHGHGHHGGEGGFGGHHHFHHHHGEFE?FGHGGHGHGHGHHGHHHGFFFGFFHGGGHGHHB<<GGFGFHHHCDGHGHFBFHHGACHH.CCC@--:---9.-.:......9///////9///...//./9/9..---.///.-9;99-;-..//;99;;9.//:9-.-..9..9.
@M03495:530:000000000-LYBTV:1:1110:10561:22555 1:N:0:GCCCAGTG+AATTGCGG
GTCAGCATGTGAGCTTTGGAGTGAAATCTCTTGTCTTAAGGAATAAAGGAAAAAGATTCCGTCGGAGGCTCGGTGCTCTACAGGTTCAACCTTTGTACTCTATTATTGCCTCACATTCCATCTCTTGTGAAAATATATTTGATTGGCTTTTCTGCAGGTTGTTTGCCAGGACTTTCCAAGACCTCCACTAGAAAACACAATAAACTTTTTGGAAGCTGGACAACTATCTTCATTTTTCAGAAACAGTGAAC
+
CBCCCFFFFFFFGGGGGGGGGGHHHGHHHHHHHHHHHHHHHHHHHHHHHHHHHHGGHHIHHIHGGGGGGHHGGGGGHHHHHHHHHHHHHHHHHHHHHHFFHHHHHHHHHHHHHHHHHHHGHHHHHHHFHHHHHHHHHHHHHHHHHGHHHHHHHHHHHHHHHEHHHHHHGHHHHHHHHHHHHHHHHGHHHHHFHHHHHHHGHFFGHHHHHHGGGFCGHHHHHHHHHGHGHHGGGGGGGGGGFFGGGGBFEF0
@M03495:530:000000000-LYBTV:1:1110:27263:22562 1:N:0:GCCCAGTG+AATTGCGG
GTCAGCATGTGAGCTTTGGAGTGAAATCTCTTGTCTTAAGGAATAAAGGAAAAAGATTCCGTCGGAGGCTCGGTGCTCTACAGGTTCAACCTTTGTACTCTATTATTGCCTCACATTCCATCTCTTGTGAAAATATATTTGATTGGCTTTTCTGCAGGTTGTTTGCCAGGACTTTCCAAGACCTCCACTAGAAAACACAATAAACTTTTTGGAAGCTGGACAACTATCTTCATTTTTCAGAAACAGTGAAA
+
CCCCCFFFFFFFGGGGGGGGGGHHHHHHHHHHHHHHHHHHHHHHHHHHHHHHHHGEGHFHHHHGG?EGGHHGGGGGHHHHHHHHFHGFHHGHHHHHHHGFFHHHFFHGGH3GHHHHHHHGGHGHHHHHHHHFGGHFHHHHHHBHHFFFHHGHHFHHGHFGHGHHGDGHHGHGGHHHFHDFGHHHHFGHHHFFB>GFFFHCDDGDDGFGHGGG/CC.GHHHHGHHHHGBGHFGFG0BFBFGG0/BFF0BBF0
@M03495:530:000000000-LYBTV:1:1110:21744:22623 1:N:0:GCCCAGTG+AATTGCGG
GTCAGCATGTGAGCTTTGGAATTAGTAAATTCGTTGACGACAGAAGGAGCAAGATAACGACCACAGGGAGGGTGGTTTATCAACGGCAAAATATAGATCGGAAGAGCACACGTCTGAACTCCAGTCACGCCCAGTGATCTCGTATGCCGTCTTCTGCTTGAAAAAAAAAAAAAAGAGGAGAAAAACGAAGGGATTTGAATGGAACCCAGAGTCTAAAGATGATTAGTTGCGGACTACTGACAGTCGATTCG
+
BBBBBFFFFFFFGGGGGGGGGGHHHHHHHHHHGHHHHHGGGGGHHHHHHHHHHHHHHHGGGGGHHHHGFGGGEFGFGHHHHHHHGGGGGHHHHHHHHGHHGGGGGFHHHHHGHHHGHHHGHHHHHHHHGFGGGHHHHE1FGGGGHHHHFCDHGFHHGHHHEGFHCFFFG@-9--.9;A....9...-.9.....;///////9/;.;9...///9///////////9///9----//9;//////9:.//9
@M03495:530:000000000-LYBTV:1:1110:10116:22693 1:N:0:GCCCAGTG+AATTGCGG
GTCAGCATGTGAGCTTTGGTCCAGCCTGAGTCCTGGTTTATCAACGGCAAAATATAGATCGGAAGAGCACACGTCTGAACTCCAGTCACGCCCAGTGATCTCGTATGCCGTCTTCTGCTTGAAAAAAAAAAAAAAATAATAAAATTGTGAGAACACTGACAGACACTACGGATATAATCGCAATAGATTAATACACATCACCATACTATCGCACCAAGCCGTAGAAGAGAACGATCCAGAAGTGACGACAA
+
DDDDDFFFFFFFGGGGGGGGGGHHHGHHGHHHHHHHHHHHHHHHHGGGGGHHHHHHHHHHHGGGGHHHHHHHGHHHGHHHHHHHHHHHHGHGGGHGHHHDHHHGGHHHHGGGHGHHHHHHHHHHHHGGGGB>/--<000000<000==<00000</<=0000/.//0//<....00000.....0<<0000<0:0:<C000/0<0/0000.<.--<....-....0<0./00....<000/00000.<---
@M03495:530:000000000-LYBTV:1:1110:17743:22709 1:N:0:GCCCAGTG+AATTGCGG
GTCAGCATGTGAGCTTTGGTCCACCTGATCCTGGTTTATCAACGGCAAAATATAGATCGGAAGAGCACACGTCTGAACTCCAGTCACGCCCAGTGATCTCGTATGCCGTCTTCTGCTTGAAAAAAAAAAAATCAGAATCACTTTGTGGATGAGTATGACCCTACGATAGATCGGAAGAGCACACGTCTGAACTCCAGTCACCTTCCAACATCTCGTATGCCGTCTACGACTTGAACAAAAATAACACGTTA
+
BBBABFDFFFDDDAGGFGBGFG4FEFGHHBGGHFHFHHHFFGCEGGGGCEGHGAE5FGHEGEFGFBAFAGEHEFF5FGDGGFFFDE@EFF??FBG@44@4B?1B?43>>/B?GHFE4B?BFFHCE/</CD/01?GHDGFDGFFFHFHG11>GFDDB00<</<CGGC.:.00;...:.FFGFFF.-..9.;FFBBB//90;0;90/:0;FCB0;0.:AF///99@F./.....///:/.;.9./////...9
@M03495:530:000000000-LYBTV:1:1110:9916:22715 1:N:0:GCCCAGTG+AATTGCGG
GTCAGCATGTGAGCTTTGGTCCAGCCTGAGTCCCTGGTTTATCAACGGCAAAATATAGATCGGAAGAGCACACGTCTGAACTCCAGTCACGCCCAGTGATCTCGTATGCCGTCTTCTGCTTGAAAAAAAAAATATTACTAAAAAGTGGGAGAAATCTGTTGAAAAAACAGGACAGAGCGATAAGTTGTGGATGAGATCTGAATATAATGGGGATAAATCGGAGATATGGAGGAAGACAGGTTGTGTAGATT
+
BCCCCFFFFFFFGGGGGGGGGGHHHGHHHHHHHHHHHHHHHHHHFHGGGGGHHHHHHHHHHHGFGGHHHHHHHGHHHGHGHHHHHHHHHHGHGGGGEGG@4BFFFGGHHHGFGHGGHHHHHGFGGFHGGG//0<1??1@F1F11/?<><.<C011111<11<000<-.</.../:///--..:0000;..0:;0000000090;;0F909:C../000;.9.--/00990;../../9/.00/../000:0
@M03495:530:000000000-LYBTV:1:1110:21588:22721 1:N:0:GCCCAGTG+AATTGCGG
GTCAGCATGTGAGCTTTGGACGACAGAAGGAGCAAGATAACGACCACAGGGAGGGTGGTTTATCAACGGCAAAATATAGATCGGAAGAGCACACGTCTGAACTCCAGTCACGCCCAGTGATCTCGTATGCCGTCTTCTGCTTGAAAAAAAAAAAAATTCAAGAAGCTACAGCATTAAGTCATAATTGTATATTATCCGCCACTCTATGCAAGTATGGCATTAAGGGCCTGCACTGTTGAAATAAGTCTTGA
+
BBBBBFFFFFFFGGGGGGGGGGGGGGHHHHHHHHHHHHHHHGFGEGHHHHGFFGFBFFEFFHHHHHHGGGGGFHHHHHHHHHHGGGGHHHHHHHGGHHG3GGHHHHHHGHHDFFDGHHGHH2GHH<CGH2FDDGHGHHGHHGHGFHF0<CGF-;;-9/00090/:/000:0=/000000;00000000;00///://..:-9///9//////9//;../9/;///9......///:////;/;;//////;
@M03495:530:000000000-LYBTV:1:1110:11383:22724 1:N:0:GCCCAGTG+AATTGCGG
GTCAGCATGTGAGCTTTGGAGTGAAATCTCTTGTCTTAAGGAATAAAGGAAAAAGATTCCGTCGGAGGCTCGGTGCTCTACAGGTTCAACCTTTGTACTCTATTATTGCCTCACATTCCATCTCTTGTGAAAATATATTTGATTGGCTTTTCTGCAGGTTGTTTGCCAGGACTTTCCAAGACCTCCACTAGAAAACACAATAAACTTTTTGGAAGCTGGACAACTATCTTCATTTTTCAGAAACAGTGAAC
+
CABCCFFFFFFFGGGGGGGGGGHHHHHHHHHHHHHHHHHHHHHHHHHHHHHHHHGEHHHIBBBAEEGGGHHGGGGGFFHHGHHHHHHHHHHHHHHGGHGHHHHHHHHHFHHHHHHHHHHHHHHHGHHHHHFHHHHHHHHHHHHHHHHGGHHHHHGHHGHHHGHHHHHHGHHHHHHHHHHHFHGHHGHHHGH1GGFGHHHCGDGDDGHHHHGC:;CAGHHHHFHHGHHHHHGFFFGGGGGGBFFGGG9CFF9
@M03495:530:000000000-LYBTV:1:1110:7834:22739 1:N:0:GCCCAGTG+AATTGCGG
GTCAGCATGTGAGCTTTGGAGTGAAATCTCTTGTCTTAAGGAATAAAGGAAAAAGATTCCGTCGGAGGCTCGGTGCTCTACAGGTTCAACCTTTGTACTCTATTATTGCCTCACATTCCATCTCTTGTGAAAATATATTTGATTGGCTTTTCTGCAGGTTGTTTGCCAGGACTTTCCAAGACCTCCACTAGAAAACACAATAAACTTTTTGGAAGCTGGACAACTATCTTCATTTTTCAGAAACAGTGAAC
+
CBCCCFFFFFFFGGGGGGGGGGHHHHHHHHHHHHHHHHHHHHHHHHHHHHHHHHGGHHHHHIHGGGGGGHHGGGGGHHHHHHHHHHHHHHGHHHHGHHHHHHHHHHHHHHHHHHHHHHHHHHHHHHHHHHHHHHHHHHHHHHHHHHHHHHHHHHHHHHHHHEHHHGHHHHHHHHHHHGGHFHHHHHHHHHHFHHHHHHHGHGGHHGHHFHGGCGGGHHHHHHHHHGHHHHGGGGGGGGGGGBGFFFFFFG0
@M03495:530:000000000-LYBTV:1:1110:4599:22743 1:N:0:GCCCAGTG+AATTGCGG
GTCAGCATGTGAGCTTTGGAGTGAAATCTCTTGTCTTAAGGAATAAAGGAAAAAGATTCCGTCGGAGGCTCGGTGCTCTACAGGTTCAACCTTTGTACTCTATTATTGCCTCACATTCCATCTCTTGTGAAAATATATTTGATTGGCTTTTCTGCAGGTTGTTTGCCAGGACTTTCCAAGACCTCCACTAGAAAACACAATAAACTTTTTGGAAGCTGGACAACTATCTTCATTTTTCAGAAACAGTGAAC
+
CCCCCFFFFFFFGGGGGGGGGGHHHHHHHHHHHHHHHHHHHHHHHHHHHHHHHHGGHIHIHHHGGGGGGHHGGGGGHHHHHHHHHHHHGGHHHHHHHHHHHHHHGHHHHHHHHHHHHHHHHHHHHHHHHHHHHHHHHHHHHHHHHHHHHHHHHHHHHHHHHGHHHHHHHHHHHHHHHHGHGHGHHHHHHHHGHHHHHHHEG=DHHHHHHHGGGGHHHHHFHHHHHHHHGHGGGGGGGGGGFGGGGFBFFGF
@M03495:530:000000000-LYBTV:1:1110:8722:22769 1:N:0:GCCCAGTG+AATTGCGG
GTCAGCATGTGAGCTTTGGAGTGAAATCTCTTGTCTTAAGGAATAAAGGAAAAAGATTCCGTCGGAGGCTCGGTGCTCTACAGGTTCAACCTTTGTACTCTATTATTGCCTCACATTCCATCTCTTGTGAAAATATATTTGATTGGCTTTTCTGCAGGTTGTTTGCCAGGACAGGTCGTGATTGCTGGAGCAGGTATGATATAATTCTAGGATTTGACAGATGAATAATTTACATATATATCTAACTTTGA
+
BBBBBFFFFFFFGGGGGGGGGGHHHGHGGHHHHHHHHGHHHHHGHHHHHHHHHHGGGFHHHHHGGGGGGHHGFEECHHHHGHHHEGGHHHHHHHHGHHHHGHHHHHHFBGHHFGCHHHDHHHFHHHHHHGHGFGGHHHHHGHHHHEHFGHHHHFFFFFFGH?GEHGFGHGHHHGGGHGDGGHHHEGHHHHHGHHCFG<GFHHHHHHHHHHHBCGCHFHHH/GHC:<G;;:CGHHHHGFFGFFGGFFGGGE0
@M03495:530:000000000-LYBTV:1:1110:22572:22782 1:N:0:GCCCAGTG+AATTGCGG
GTCAGCATGTGAGCTTTGGAGTGAAATCTCTTGTCTTAAGGAATAAAGGAAAAAGATTCCGTCGGAGGCTCGGTGCTCTACAGGTTCAACCTTTGTACTCTATTATTGCCTCACATTCCATCTCTTGTGAAAATATATTTGATTGGCTTTTCTGCAGGTTGTTTGCCAGGACTTTCCAAGACCTCCACTAGAAAACACAATAAACTTTTTGGAAGCTGGACAACTATCTTCATTTTTCAGAAACAGTGAAC
+
BABBCFFFFFFFGGGGGGGGGGHHHHHHHHHHHHHHHHHHHHHHHHHHHHHHHHGGHHHHHIHGGGGGGHHGGEGGHHHHHHHHGHHHHHHHHHHHHHHHHHHHHHHHHHHHHHHHHHHHHHHHHHHHHHHHHHHGHHHHHGHHHHHHHHHHHHGHHHHHHGHHHGHHFHHHHHHHHHHHGHHHHHGHHHGFHHHHHHHEGGDGHFHHHHGGCGGHHHHHHEHHHFHHHHGFFGGGGFGGGGG/FB90;C9
@M03495:530:000000000-LYBTV:1:1110:10531:22791 1:N:0:GCCCAGTG+AATTGCGG
GTCAGCATGTGAGCTTTGGAATTAGTAAATTCGTTGACGACAGAAGGAGCAAGATAACGACCACAGGGAGGGTGGTTTATCACGGCAAAATATAGATCGGAAGAGCACACGTCTGAACTCCAGTCACGCCCAGTGATCTCGTATGCCGTCTTCTGCTTGAAAAAAAAAAAAAAAAAGAAAAAAAACGAGACTCAAACATACACACACAACTCACATCTACATCAGTATGATCACGAAAAGAGAGCAGATGT
+
CCCDEFFFFFFFGGGGGGGGGGHHHHHHHHHHGHHHHHGGGGGHHHHHHHHHHHHHHHGGGGGHHHHGGGGGFGGGGHHHHHHGGGGGHHHHHHHHHHHGGGGHHHHHHHGHHHGHHHHHHHHHHHHGHGGGGHHHHEHHHGGHHHHGGGHGHHHHHHHHHHHHFGGGEA<<--<9.<.//.--9.-....00<0<0.0100<0...<..0000010<<1:B10<111111<1/..<.-/.//..0/<011
@M03495:530:000000000-LYBTV:1:1110:5343:22797 1:N:0:GCCCAGTG+AATTGCGG
GTCAGCATGTGAGCGTTGGTGCCGCCCTGGTTTATCAACGGCAAAATATAGATCGGAAGAGCACACGTCTGAACTCCAGTCACGCCCAGTGATCTCGTATGCCGTCTTCTGCTTGACAAAAAAAAGAAAGGGATTAAGGATGAGTGTTCAAGATTGCTGTAGGCCTCCACTATGAAATCGCTGAGATGCTTTGCTATTCAGCGTTGTATGAATGCACTGCGACAGGCTCATTCTGATGGGTGGTTTATCGT
+
>1>>AFDFDBDDGGAEG?GEFFHCGGEEFAHGFGHHHHHGEGGEBGGGGHGHFG//EEEAAFFHFH?>CFEGHHHHHFHE@BGAHGC/>F1GB2BFFFE0FHG@EEEF2>>BFG1B1B10BGCGB/?FF10/?001F11<<1<1F1=><G1>1<1<G000=0<0C/<.CF0GH;CHBBG.C..:.0;:C0009;;0;00;FFAA.-.;00;BBBFG00/;.;9->EE-99//;//;;B/-;B<B--9/;--
@M03495:530:000000000-LYBTV:1:1110:14132:22807 1:N:0:GCCCAGTG+AATTGCGG
GTCAGCATGTGAGCTTTGGAATTAGTAAATTCGTTGACGACAGAAGGAGCAAGATAACGACCACAGGGAGGGTGGTTTATCAACGGCAAAATATAGATCGGAAGAGCACACGTCTGAACTCCAGTCACGCCCAGTGATCTCGTATGCCGTCTTCTGCTTGAAAAAAAAAAAAAAGTACGCAAATATAAAATGACAAAACCTACGAAGTGACAGATAAGAGAATCACGAATGAAGACTATCAAGTGCAAATG
+
CCDCDFFFFFFFGGGGGGGGGGHHHHHHHHHHGHHHHHGGGGGHHHHHHHHHHHHHHHGGGGGHHHHGGGGGEFGGGHHHHHHHGGGGGHHHHHHHHHHHGGGGFHHHHHHGHHHGHHH3FGFHHHHHGHGGGHHHHH1FGHGGHHHFDGGHGHHHGHHHHHGHFGGGGE---:.00;..:9-99000000000009..9:B/.;...0000:/000000;0:000..;.90:00/09;09000000:;B0
@M03495:530:000000000-LYBTV:1:1110:27446:22819 1:N:0:GCCCAGTG+AATTGCGG
GTCAGCATGTGAGCTTTGGAGTGAAATCTCTTGTCTTAAGGAATAAAGGAAAAAGATTCCGTCGGAGGCTCGGTGCTCTACAGGTTCAACCTTTGTACTCTATTATTGCCTCACATTCCATCTCTTGTGAAAATATATTTGATTGGCTTTTCTGCAGGTTGTTTGCCAGGACTTTCCAAGACCTCCACTAGAAAACACAATAAACTTTTTGGAAGCTGGACAACTATCTTCATTTTTCAGAAACAGTGAAC
+
BBBBBFFFFFFFGGFGGGFGG4FGGGHHHHHHHHHHHHHHHHHHGHHHHHHFHHGFHHFHGFHGGGGGGHHGEEGGHHHHHHHGHHHHGGHHHGGFEHHG4FFHHHHFGGHGHHHHFHHGHHFGHHHHHFFGFFHHHHHGGGHHFGHGGB?GHGEHHGFHFDHHGHGHEHGHFHHGFGGHGCFGHGHHEF1GG<<GCGHGGFDGHHHHHHGF:CHEHHHHHHFFHHHGFFBFFFGGFFFF00/9BFFFFF0
@M03495:530:000000000-LYBTV:1:1110:12440:22838 1:N:0:GCCCAGTG+AATTGCGG
GTCAGCATGTGAGCTTTGGTCCAGCCTGAGTCCTGGTTTATCAACGGCAAAATATAGATCGGAAGAGCACACGTCTGAACTCCAGTCACGCCCAGTGATCTCGTATGCCGTCTTCTGCTTGAAAAAAAAAAAATCTAAAACAAATAAGTCACAAAATCCAATTTGTGATGTATATAAACCCGAAAAAACTGAGCACACAGCAGTTCTGTTGACTTACATATCAACAGTGAGAGACTTACAGTGCACACGTC
+
BBBBBFFFFFFFGGGFGGGGGFFHHGFHCFHFHHHHHFHHHHHHHGGFFGHHHFHGFHFFAABABFFHHHHHGGGHC@DFHHHHHHGHHGGGGGG3FGG4FHFGEFHGHGAGGFFGGFGFGFGGFHDGC//@/0111=111..01111<11110..0//000000=C0=0000;;0000/:-----.-.0000/09/9.../.000000;00://9/;/B////:/99/////..///////////;.-..
@M03495:530:000000000-LYBTV:1:1110:5886:22875 1:N:0:GCCCAGTG+AATTGCGG
GTCAGCATGTGAGCTTGGTTTATCAACGGCAAATATAGATCGGAAGAGCACACGTCTGAACTCCAGTCACGCCCAGTGATCTCGTATGCCGTCTTCTGCTTGAAAAAAAAAAAAATACTACAAACGAAATCTTATAACCACTCGAATACGATACTAAGGACGGGCCAGAGCAAACATCACTCAACACACAAACTGAGAACTGGAAACACGTAACATAGATCACTGTACTCTCTACTGACCCAGCTGATCAT
+
BABBBFFFFFFFGGGGGGGGCGHHHHHGGFGGFHHHHHHFHHGGGGHGHHHHHGHHHGHHHHHHHHHHHHGHFGGHCGG@5FGHFAHCHDEGCFFHHHG4GFFH3DGCEE?/>B/02111?<11//?F/.111>>11111<1B../<.0.<<.<000//0.;--;-9.;.////.;000900///0.......///////B///////;99...//////9///;9/9///////////9...9////;//
@M03495:530:000000000-LYBTV:1:1110:15965:22876 1:N:0:GCCCAGTG+AATTGCGG
GTCAGCATGTGAGCTTTGGTTTATCAACGGCAAAATTAGATCGGAAGAGCACACGTCTGAACTCCAGTCACGCCCAGTGATCTCGTATGCCGTCTTCTGCTTGAAAAAAAAAAAAAACAAAAGTGAGAAAGGGGTTAACTGAGTACACGGAATGTGAAAACAATAGAGCGATGACAGATACATACACCAGATAGACACTCCAAATAACAATCCGTAGTTAACTGCTGTGATAGCATAGCGAGATGAGTAAT
+
CCCCDFFFFFFFGGGGGGGGGGHHHHHHGGGGGHHHHHHHHHHGGGGHHHHHHHGHHHGHHHHHHHHHHHHGHGGGHHHGHFHHHGGHHHHGGGHGHHHHHHHHGHHHGG@@BB/<>///0011111<1110.->-.00000<00000<--..000;000/.:00000;-;9.000;/;00;00000/..;::000:/0;/:00:0000000/.:...0000000000/00:00::000--;;.0000000
@M03495:530:000000000-LYBTV:1:1110:13316:22891 1:N:0:GCCCAGTG+AATTGCGG
GTCAGCATGTGAGCTTTGGACCAGCCTGAGTCCCTGGTTTATCAACGGCAAAATATAGATCGGAAGAGCACACGTCTGAACTCCAGTCACGCCCAGTGATCTCGTATGCCGTCTTCTGCTTGAAAAAAAAAAAAAATGCATTCCTAAATACAAAAGCAGTAGGATCAAGGAATCCTCTCACGTATGTGTAGGGCTCGCGCAGATGAGTCTGTTCGACCATCCAGATCTACTCCCTACGCTCCATCTCGACA
+
CCCCCFFFFFFFGGGGGGGGGGHHHGHHFHHHHHHHHGHHHHHHHHGGGGGHHHHHHHHHHHGGGGHHHHHHHGHHGGHHHHHHHHHHHHGHGGGHHHGBEGFG?EHGFHGGGHGHHHHHHHGGGHHCGGC/</<-011>10=0D0<0<00000./<</:00000;.00/./000000/90.9/0/00;;00./..9----9-:///;B///;:..9--//9///:/:;////.:/..-.;.9//;/./-9
@M03495:530:000000000-LYBTV:1:1110:24195:22898 1:N:0:GCCCAGTG+AATTGCGG
GTCAGCATGTGAGCTTTGGAGTGAAATCTCTTGTCTTAAGGAATAAAGGAAAAAGATTCCGTCGGAGGCTCGGTGCTCTACAGGTTCAACCTTTGTACTCTATTATTGCCTCACATTCCATCTCTTGTGAAAATATATTTGATTGGCTTTTCTGCAGGTTGTTTGCCAGGACTTTCCAAGACCTCCACTAGAAAACACAATAAACTTTTTGGAAGCTGGACAACTATCTTCATTTTTCAGAAACAGTGAAC
+
BABBAFFFFFFFGGGGGGGGGGHHHHGHHHHHHHHHHHHHHHHHHHHHHHHHHHGGHIIIHIHGGGGGGHHGGGGGHHHHHHHHHHHHHHHHHHHHHHHHHHHHHHHHHHHGHHHHHHHGHHHHHHHFGHFHHHHHHHHHHHHHGHGHHHHHHHHHFHHHHGHHHHHHGHHHHHFHHHFHHHHHHGGHHHGFFHHHCGHFGGGGHHHHHHGGBGGEHHEHHHGHHHHHHGGFGGFGGGGGEFFFFFBFBF0
@M03495:530:000000000-LYBTV:1:1110:6886:22906 1:N:0:GCCCAGTG+AATTGCGG
GTCAGCATGTGAGCTTTGGAGTGAAATCTCTTGTCTTAAGGAATAAAGGAAAAAGATTCCGTCGGAGGCTCGGTGCTCTACAGGTTCAACCTTTGTACTCTATTATTGCCTCACATTCCATCTCTTGTGAAAATATATTTGATTGGCTTTTCTGCAGGTTGTTTGCCAGGACTTTCCAAGACCTCCACTAGAAAACACAATAAACTTTTTGGAAGCTGGACAACTATCTTCATTTTTCAGAAACAGTGAAC
+
BBBBBFFFFFFFGGGGGGGGGGFHFHHHHHHHHHHHHHHHHHHGHHHHHGHHHHGGHHGHHFHGGGGGGHHGGEGGHHHHHHGHHHHHHGFHHHHHHHGFHGHHHHHHHGHHHHHHHHHHHHHHHHHHHHHHHHHHHHHHHFHHHHFHHHHHHHGHHHGHHGHHFGHHFGHGHHHHHHGHHHFHHHHGHHHGDGHGHFHCGDDHHFHHHHGGFCFEFHHGGHEGHFHHGGGGGGFFGGGFGFFBFFFFF00
@M03495:530:000000000-LYBTV:1:1110:9210:22915 1:N:0:GCCCAGTG+AATTGCGG
GTCAGCATGTGAGCTTTGGAGTGAAATCTCTTGTCTTAAGGAATAAAGGAAAAAGATTCCGTCGGAGGCTCGGTGCTCTACAGGTTCAACCTTTGTACTCTATTATTGCCTCACATTCCATCTCTTGTGAAAATATATTTGATTGGCTTTTCTGCAGGTTGTTTGCCAGGACTTTCCAAGACCTCCACTAGAAAACACAATAAACTTTTTGGAAGCTGGACAACTATCTTCATTTTTCAGAAACAGTGAAC
+
DCDCCFFFFFFFGGGGGGGGGGHHHHHHHHHHHHHHHHHHHHHHHHGHHHHHHGGGHHIHHHHGGGGGGGHGGGGGHHHHHHHHHHHHFHGHHHHHHHHHHHHHHHHHGHHHHHHHHHHHHGGHHHHHHHHHHHHHHHHHHFHHHEHHGHHHHHHHGHGHHGHHHHHHGHHHHHHHHHGFHGHHHGHHHGHFHHHHHCCEGG0GHHHHHHGGGG:CCGFGHGHHHHHHHHGGGGGGGGGFFFFFFFBFGF0
@M03495:530:000000000-LYBTV:1:1110:23840:22918 1:N:0:GCCCAGTG+AATTGCGG
GTCAGCATGTGAGCTTTGGAATTAGCTGGTTTATCAACGGCAAAATATAGATCGGAAGAGCACACGTCTGAACTCCAGTCACGCCCAGTGATCTCGTATGCCGTCTTCTGCTTGAAAAAAAAAAGAAGGCCAGGAAGCGTAAAAAGTGCGGGTTGCTGGGGTTTTTTCATAAGCTAAGGCCTACACATGCACCTCAACTCAAGATGAAGTCGAGATAGTAATGTAATACAGATGAATACTAGTCACACATG
+
BAAABFDFFDDFBGGGGGGGFGHHHHHHHHHHHHHHHHGAEGEHHHGHHFDAGEG1FEGHHHHBGEGGFFGGHHGHGHGHGHEEFG1FGEHFGHFGFEFB4BEEEHEB4EB4B30B?GGEGG///?@00//?F?GG0/>?CDHH1.11>@C-A.-.:C/.-.-:CC-/0000090000//./;;//00000://.90/9//;//;/;9/:/..999//B//9/;/:/9///9/////////;;//9//;9/
@M03495:530:000000000-LYBTV:1:1110:23030:22925 1:N:0:GCCCAGTG+AATTGCGG
GTCAGCATGTGAGCTTTGGAATTAGTAAATTCGTTGACGACAGAAGGAGCAAGATAACGACCACAGGGAGGGTGGTTTATCAACGGCAAAATATAGATCGGAAGACACACGTCTGAACTCCAGTCACGCCCAGTGATATCGTATGCCGTCTTCTGCTTGAAAAAAAAAAAAAAAAAAGAGACAAAAATAGACTTGCGATTCCTATCTAAGTGTGAGTAACATGCGTCCTACTGATCGTGAGACAGCAATAT
+
AA?AAFFFFFFFGCGGFFGFFFFDGGGFGHHGCGFHHHEEEEEHFFFAEECGHHGHHDFGGCEAHHHE1EE?1?>?1?BGHGHFECEEE0FGHFH4GF4/>/??GEHBGFCBF????FGFHHEFGHBDAEGGGGHF111?FFHEB11<.>0FFD1FHHH.00DGG?DGGA-;-9-9-...........9//9////--..////////////////999/B///..--;/:///B/99././9.....///
@M03495:530:000000000-LYBTV:1:1110:17480:22956 1:N:0:GCCCAGTG+AATTGCGG
GTCAGCATGTGAGCTTTGGTTTATCAACGGCAAAATATAGATCGGAAGAGCACACGTCTGAACTCCAGTCACGCCCAGTGATCTCGTATGCCGTCTTCTGCTTGAAAAAAAAAAAGAAACCACTCAGAACCACTAAAGCTACAGACAAGGCTGGCACAATATACAGCGATTGATGATTTGACACGACTGTTACCAGAAGACAGTAGTATCGTTTGATAGCTACCGTGGAAACTGGGGTATAAAGCAGCTGT
+
BBBBBFFFFFFFGGGGGGGGGFHHHHHHGGGGGHHHHHHHHHHHGGGGHHFHHHHGHHHGHHHHHHHHHHHHGHGGDG@FGHBGHHGGHHHHGGGFFHF4GFFG?BGFAE/<@/>//0220?/20<1<10/0/101?1=1>111<00>0.<<..</0</<000<000:-...000;00;000;0.9-..:000000.//////0000009./...9////9//.-..-.;/////;-../9/;////.;//
@M03495:530:000000000-LYBTV:1:1110:22338:22961 1:N:0:GCCCAGTG+AATTGCGG
GTCAGCATGTGAGCTTTGGAGTGAAATCTCTTGTCTTAAGGAATAAAGGAAAAAGATTCCGTCGGAGGCTCGGTGCTCTACAGGTTCAACCTTTGTACTCTATTATTGCCTCACATTCCATCTCTTGTGAAAATATATTTGATTGGCTTTTCTGCAGGTTGTTTGCCAGGACTTTCCAAGACCTCCACTAGAAAACACAATAAACTTTTTGGAAGCTGGACAACTATCTTCATTTTTCAGAAACAGTGAAC
+
CCCCCFFFFFFFGGGGGGGGGGHHHHHHHHHHHHHHHHHHHHHHHHHHHHHHHHGGHHHHHIHGGGGGGHHGGGGGHHHHHHHHHHHHHHHHHHHHHHHHHHHHGHHHHHHHHHHHHHHHHHHHHHHHHBGHHHHHHHHHHHHHHHFHHHHHHHHHHHHHHGHHHGHHHHHHHHHHHGGGHHHHHHHHHHHHGHHHHGHGHDGHHHHHHHGF0CGHHHHHHGHHHHHHHHGGGGGGGGGGFGCFGGGGGG0
@M03495:530:000000000-LYBTV:1:1110:12397:22979 1:N:0:GCCCAGTG+AATTGCGG
GTCAGCATGTGAGCTTTGGAGTGAAATCTCTTGTCTTAAGGAATAAAGGAAAAAGATTCCGTCGGAGGCTCGGTGCTCTACAGGTTCAACCTTTGTACTCTATTATTGCCTCACATTCCATCTCTTGTGAAAATATATTTGATTGGCTTTTCTGCAGGTTGTTTGCCAGGAAGGTCGTGATTGCTGGAGCAGGTATGATATAATTCTAGGATTTGACAGATGAATAATTTACATATATATCTAACTTTGAT
+
CBCCCFFFFFFFGGGGGGGGGGHHHHHHHHHHHHHHHHHHHHHHHGHHHHHHHHGGHHHHBBBAEEGGGHHGGEEEHHHHHHHHHHHGHHHHHHHGHHHHHHHHDHFHFHHHHHHHHHHHHHHHHHHHHHFHHGHHHHHHGGHHHHHFHGHHHHHHHHFHFEHHFHHHHHHHHGHHGGGHHGHHHHHHHGGHHGHGGHHGFGGFHHHGHHHHFHHHHHHHFHGCGFGHHGFG0GBGEGGGGGGGGGGGFFB
@M03495:530:000000000-LYBTV:1:1110:12215:23019 1:N:0:GCCCAGTG+AATTGCGG
GTCAGCATGTGAGCTTTGGTCCAGCCTGAGTCCTGGTTTATCAACGGCAAAATATAGATCGGAAGAGCACACGTCTGAACTCCAGTCACGCCCAGTGATCTCGTATGCCGTCTTCTGCTTGAAAAAAAAAAACTAACATGATAGCAGGACAGCAAAGCGGCATTCCCAGATAAGCGGTGAAATGAGAAGATATTGTGAGGAATACCAGTAGCGAAGGCGGCATTACAGATCGTACATGACGCGAAGGCAGG
+
CCCCCFFFFFFFGGGGGGGGGGGHHGHHGHGHHHHHHHHHHHHHHGGGGGHHGHHHHHHHABBBBGHHHHHHGHHHCDFGHHHHHHHHHGHGGGH@GFD4FGGGEHHHHEFGHGFHHHHHHHGGDGDGCG///11<111<D1111=1>F.0..00///.--<-:;0:0C.0000;--.-;C;B00000//00;00000;.0:00000:0000;---:.-----;///:/9/:9;..////..;---.9;.;
@M03495:530:000000000-LYBTV:1:1110:16426:23041 1:N:0:GCCCAGTG+AATTGCGG
GTCAGCATGTGAGCTTTGGAGGGTGGTTTATCAACGGCAAAATATAGATCGGAAGAGCACACGTCTGAACTCCAGTCACGCCCAGTGATCTCGTATGCCGTCTTCTGCTTGAAAAAAAAAAATGAAGACCAGCTACCATCGGTAGATAGTGAGGTATTCGACATACAACGAGGAATAGGTGGGCGAGACTAAGCAAGACAACCATCATTAGTGAGCAGGCGTGTAGAGACGACGCGCACGATTGGATGAAG
+
BABBCFFFFFFFFGGGGGGGGGGFGFEFHHHHHHHGGGGGHHHHHHHHHHHGGGGFHHHHHHGHHHGHGHHHHHHHHHHGHGGGGHHHF4@GHGGHHHHGGGGFFHHHHHFGHHHHGGGCB@0111<1000<.1110111<>..<=00=00<0.<0000/0...00000-..--9000:00.9;---9.0;00/0/////;...000000090000;;..-.-:900;0/.---------:.;..00000:
@M03495:530:000000000-LYBTV:1:1110:6721:23044 1:N:0:GCCCAGTG+AATTGCGG
GTCAGCATGTGAGCTTTGGAGTGAAATCTCTTGTCTTAAGGAATAAAGGAAAAAGATTCCGTCGGAGGCTCGGTGCTCTACAGGTTCAACCTTTGTACTCTATTATTGCCTCACATTCCATCTCTTGTGAAAATATATTTGATTGGCTTTTCTGCAGGTTGTTTGCCAGGACTTTCCAAGACCTCCACTAGAAAACACAATAAACTTTTTGGAAGCTGGACAACTATCTTCATTTTTCAGAAACAGTGAAC
+
DCCCDFFFFFFFGGGGGGGGGGHHHHHHHHHHHHHHHHHHHGHHHHHHHHHHHHGGHIHIHHHGGGGGGHHGGGGGHHHHHHHHHHHHHHHHHHGGHHHHHHHHHHGHHHHHHHHHHHHHHHHHHHHGHHHHHHHHHHGHHHHHHHHHHHHHHHHGGHHHHGHHHHHHHHHHHHHHHHHHGHHHHHHGHHGDDDFGHGFEFGGDGHHHHHGGBGGHHHHHHHHGHHHHHHFGGGGGFFGGBFFGGFBFG::
@M03495:530:000000000-LYBTV:1:1110:18275:23071 1:N:0:GCCCAGTG+AATTGCGG
GTCAGCATGTGAGCTTTGGTCCAGCCTGAGTCCCTGGTTTATCAACGGCAAAATATAGATCGGAAGAGCACACGTCTGAACTCCAGTCACGCCCAGTGATCTCGTATGCCGTCTTCTGCTTGAAAAAAAAAAAAAAAAAAAACGTACGAAGAAAGATGACTGAAAGGAAAAGAAGAAAGAAAAGACGATGACGATATGCGCAACACCAACGTGTACGCAGTAGAAAGTGTGAGAGCGCGAGACTAGAACTG
+
CBCCCFFFFFFFGGGGGGGGGGHHGGHHHHHHHHHHHGHHHHHHHHGGGGGHHHHHHHHHHHGGGGHHHHHHHGHHHGHHHHGHHHHHHHGHGGGHEGGB@GGG?EHHHHGEEHGHHHHHHHGHHHHGGGB<<>--<<----.-:..9....//0;0;00000900./9///../0//0/.///.:.-..90...:-00..---.......9.9/0...-::0000000;00000.9--:--.9;000900
@M03495:530:000000000-LYBTV:1:1110:21164:23085 1:N:0:GCCCAGTG+AATTGCGG
GTCAGCATGTGAGCTTTGGAGTGAAATCTCTTGTCTTAAGGAATAAAGGAAAAAGATTCCGTCGGAGGCTCGGTGCTCTACAGGTTCAACCTTTGTACTCTATTATTGCCTCACATTCCATCTCTTGTGAAAATATATTTGATTGGCTTTTCTGCAGGTTGTTTGCCAGGACTTTCCAAGACCTCCACTAGAAAACACAATAAACTTTTTGGAAGCTGGACAACTATCTTCATTTTTCAGAAACAGTGAAC
+
CCCCCFFFFFFFGGGGGGGGGGHHHHHHHHHHHHHHHHHHHHHHHHHHHHHHHHGGHHHHHHHGGGGGGHHGGFGGHHHHHHHHGGFHHHHHHHHGHHHHHHHHHHHHHHHHHHHHHHHHHHHHHHHHHHHHHHHHHHHHHHGHHEHFGHHHHHHHHHHHHGHHFHHHHHHHHHHHGFGFHHHGHGHHHHHBFHHHHGHFGDDGHFHHHHGGCGGHHHHHHFHHHHHHHHGGGGFGGGGEFGFFFG;FFBB
@M03495:530:000000000-LYBTV:1:1110:6780:23087 1:N:0:GCCCAGTG+AATTGCGG
GTCAGCATGTGAGCTTTGGAGTGAAATCTCTTGTCTTAAGGAATAAAGGAAAAAGATTCCGTCGGAGGCTCGGTGCTCTACAGGTTCAACCTTTGTACTCTATTATTGCCTCACATTCCATCTCTTGTGAAAATATATTTGATTGGCTTTTCTGCAGGTTGTTTGCCAGGACTTTCCAAGACCTCCACTAGAAAACACAATAAACTTTTTGGAAGCTGGACAACTATCTTCATTTTTCAGAAACAGTGAAC
+
BABBBFFFFFFFGGGFGFGFGGFFHHFHHHHHHHHHHHHGHHHGHHHHHHFHHHGGHHGHGHHCGGGGGHFCFEE0GHHHHGHHGHHHHHFGHHFBGHHBGHHHHHGHGHHGHFHHHHHHHHHHHHHHHHDFFGHHGHHHHHHHFHFFGHHHGHEHG0@FFFHHHHHHHGHHHHHEHDHB0FHFGHFHHHH<DFHGHGHGHHHHGHFHHGCC::CGHHGGFFGHHHHGFHGEFFGFGBFF0;/9FFFBGG0
@M03495:530:000000000-LYBTV:1:1110:20016:23088 1:N:0:GCCCAGTG+AATTGCGG
GTCAGCATGTGAGCTTTGGAGTGAAATCTCTTGTCTTAAGGAATAAAGGAAAAAGATTCCGTCGGAGGCTCGGTGCTCTACAGGTTCAACCTTTGTACTCTATTATTGCCTCACATTCCATCTCTTGTGAAAATATATTTGATTGGCTTTTCTGCAGGTTGTTTGCCAGGACTTTCCAAGACCTCCACTAGAAAACACAATAAACTTTTTGGAAGCTGGACAACTATCTTCATTTTTCAGAAACAGTGAAC
+
CBCCDFFFFFFFGGGGGGGGGGHHHHHHHHHHHHHHHHHHHHHHHHHHHHHHHHGGHIIHHIHGGGGGGHHGGFGGHHHHHHHHHHHHHHHHHHHHHHHHHHHHHHHHHHHHHHHHHHHHHHHHHHHHHGHFHHHHHHHHHFHHHHHHHHHHHHGHHHHHHGHHHHHHGGHGHHHHHHHHGHHHHHHHHHGFGGHHHCGGG=DGHHHHHHGGCHHEFHHHHGHHHHHHHHGGGFGGGGGGBFGGGFFFFGB
@M03495:530:000000000-LYBTV:1:1110:27079:23090 1:N:0:GCCCAGTG+AATTGCGG
GTCAGCATGTGAGCTTTGGTCCACCTGATCCTGGTTTATCAACGGCAAAATATAGATCGGAAGAGCACACGTCTGAACTCCAGTCACGCCCAGTGATCTCGTATGCCGTCTTCTGCTTGAAAAAAAAAAAACTCACGTGGACAAGATTCAGCTGAAGCAGACTAGCACGAGAGCGAAGAGATCACAAGCAACCCGGACATAATAGTGCGACATTGACTGCGTGCAAGGGAAAGTCATCTCTGTGGCGACTG
+
BBBBBFFFFFFFGGGGGGGGGFHHHHHHHGHHHHGHHHHHHHHGGGGGHHHHHHHGHFHGGGGHGHHHHHGHHHGHHHHHHHHHHHHGHGGGHHHBFEHHHFGHHHHGEEHGHHHHHGFEHHHHGGC@/C/?1111<0..>110<01<10=00/0000///./<</:;-.-.A.----:./000/009.//...-----//////;//;.9-;///////..9.9//...;..;///;;;////..----.
@M03495:530:000000000-LYBTV:1:1110:25920:23092 1:N:0:GCCCAGTG+AATTGCGG
GTCAGCATGTGAGCTTTGGTTTATCAACGGCAAAATATAGATCGGAAGAGCACACGTCTGAACTCCAGTCACGCCCAGTGATCTCGTATGCCGTCTTCTGCTTGAAAAAAAAAAATCCAAACAGAGCACACCTATGAACTAACAAACGCCCTAGATGATGATACAGATCATATCAGAATCCCACACGACTATACTCCATTCACCTCTACCATACTCACCTCGCTTCTTCCTCCTGTCAAACAATATAGTCT
+
AA3ABFFFFDFFGGGGGGGGGGHHHHHHGGGG2GHHHHHHHHHFGGGGHHGHHHHGHHHGHHHHHHHHHHHHGHGGEHGFHF4GHHEECGHFEFGHGGGH4GGH0B3EHGC/>//02222@?0222?10<</01<1111<111110..-<--//<0<00000000000::0000000000;00:..9-9C-09000//9000990.9000000/000/./..;..99////;/;/////;/..99///;//
@M03495:530:000000000-LYBTV:1:1110:12826:23132 1:N:0:GCCCAGTG+AATTGCGG
GTCAGCATGTGAGCTTTGGAATTAGTAAATTCGTTGACGAAGAAGGAGCAAGATAACGACCACAGGGAGGGTGGTTTATCAACGGCAAAATATAGATCGGAAGAGCACACGTCTGAACTCCAGTCACGCCCAGTGATCTCGTATGCCGTCTTCTGCTTGAAAAAAAAAAAACACTGGAATGGGAGTCCCTGAGTCTAGCCATGTGACCCACAAAACATGTCAGTCTACTCTCTGATACGCAGCATCCAAGG
+
CCCCCFFFFFFFGGGGGGGGGGHHHHHHHHHHGHHHHGGDGGGHHHHHHHHHHHHHHGGGGGHHHHGGGGGEFGGGHHHHHHHGGGGEHHHHHHHHHHHGEGGHHHHHHHGHHHGHFHHHGGHHHHHGHGGGHBGHH1GFGGGHGHGGGFHGHHHHHHFHFFDG<CGG@DC...0://0000./.;/0000/:0000:0/0;009000:.:;.....90000000000000;0000009:.--.00/000.
@M03495:530:000000000-LYBTV:1:1110:7034:23143 1:N:0:GCCCAGTG+AATTGCGG
GTCAGCATGTGAGCTTTGGATGGTTCTGGTTTATCAACGGCAAAATATAGATCGGAAGAGCACACGTCTGAACTCCAGTCACGCCCAGTGATCTCGTATGCCGTCTTCTGCTTGAAAAAAAAAAAAAAATCAAAACACAATAGCACGAGCAACTCTCTGTTAATAACTAATAACACTCTGTATTAATTAAGAATGTTCGCACTCACGTCATCCGATGTGATTTCTTCACATCATTGCATTTAGTTAGATAT
+
CBCCDFFFFFFFGGGGGGGGGGGHHHHHHHHHHHHHHHGGGGGHHHHHHHHHHHGGGGHHHHHHHGHHHGHHHHHHHHHHHHGHGGGHGHHHHHHHGGHHHHGGGHGHHHGHHGGHHHHGGGB><@//><111110>.<.<00000-.---/./0<000000:00:0000:000000/000<0000000000000000.-.--:/<....:0<....:00<000000000<00000<00<00<00000<00
@M03495:530:000000000-LYBTV:1:1110:10637:23182 1:N:0:GCCCAGTG+AATTGCGG
GTCAGCATGTGAGCTTTGGAATTAGTAAATTCGTTGACGACAGAAGGAGCAAGATAACGACCACAGGGAGGGTGGTTTATCAACGGCAAAATATAGATCGGAAGAGCACACGTCTGAACTCCAGTCACGCCCAGTGATCTCGTATGCCGTCTTCTGCTTGAAAAAAAAAAAAAACACGGGAAAGCAGTAGAGATGAGGCAGAGAACATGCGCTGAAGGGGGTATAGGCGACAATACCAGCAGTACAGACGG
+
CCCCCFFFFFFFGGGGGGGGGGHHHHHHHGHHGGHHHHGGGGGHHHHHHGHHHHHHGHGGGGGHHHHGFFGG?FGEFGHHHHHHGGGGGHHHGHHHFHHGGAEFEHHHHHHGHHHGHHHHHHHGFGGHGHFFFHFFGD1??FFGFHHBC<<GFDGGHHHFHHHHCDCFGG-9:-..:.--:-:.///;;/;/////99...;.///;///..9-./:/.---9/;///9----//////;/.//////.-;
@M03495:530:000000000-LYBTV:1:1110:16085:23184 1:N:0:GCCCAGTG+AATTGCGG
GTCAACATGTGAGCTTTGGAGTGAAATCTCTTGTCTTAAGGAATAAAGGAAAAAGATTCCGTCGGAGGCTCGGTGCTCTACAGGTTCAACCTTTGTACTCTATTATTGCCTCACATTCCATCTCTTGTGAAAATATATTTGATTGGCTTTTCTGCAGGTTGTTTGCCAGGACTTTCCAAGACCTCCACTAGAAAACACAATAAACTTTTTGGAAGCTGGACAACTATCTTCATTTTTCAGAAACAGTGAAC
+
AAAB3BFFFDDBFFGGGGGGGGHHHHHHHHHHHGHHHHGHGFHHHHHHHHGHHGGGHHEFGGHGGGGGCEFGGFGGHHHHGHHGFGHHHGAGGHHHHHHFGHHGHHHGHGHHHHHGHHFHHHHHGHHFHHGHGHHHHHHHHFHHBACHHHFHHHGHGHHHGFHHGF1GHFHHHHHGFDGHHHHHCHFHHEFFDGHFFHFA<=DDGHEGHHGGCG/:GH/CGHHEHHHHGGGFGBFFGGGB0CFFFF9B9B0
@M03495:530:000000000-LYBTV:1:1110:18575:23215 1:N:0:GCCCAGTG+AATTGCGG
GTCAGCATGTGAGCTTTGGAGTGAAATCTCTTGTCTTAAGGAATAAAGGAAAAAGATTCCGTCGGAGGCTCGGTGCTCTACAGGTTCAACCTTTGTACTCTATTATTGCCTCACATTCCATCTCTTGTGAAAATATATTTGATTGGCTTTTCTGCAGGTTGTTTGCCAGGACTTTCCAAGACCTCCACTAGAAAACACAATAAACTTTTTGGAAGCTGGACAACTATCTTCATTTTTCAGAAACAGTGAAC
+
AABACFFFFFFFGGGGGGGGGGHHHHHHFHHHHGHHHHHHHHHHHHHHHHHHHGGGHIHHHHHGGGGGGHHGGGGGFHHHHHHHHHHHHHHHHHHHHHHHHHHHGHHHHGHHHEHHHHHHHHHHHHHHHEHGHHHHHHHHHHHHHHHBHHHHHHHHHHHHHGHHHHGHHHHHHHHHHFHHHHHHHHGHHGHFHHGHGHHGDDDGHHHHHHGGHFGHHHHHHHHEHHHHHHGGGGGGGGGGBFGGGGGGFF9
@M03495:530:000000000-LYBTV:1:1110:22403:23224 1:N:0:GCCCAGTG+AATTGCGG
GTCAGCATGTGAGCTTTGGAATTAGTAAATTTGTTGACGACAGAAGGAGCAAGATAACGACCACAGGGAGGGTGGTTTATCAACGGCAAAATATAGATCGGAAGAGCACACGTCTGAACTCCAGTCACGCCCAGTGATCTCGTATGCCGTCTTCTGCTTGAAAAAAAAAAAAAAGAATAATAGCTAACATCTCGATAGCGGAGACTAGGAACTTGAAAGATGATGAATAAGCTAGTGAATCATCAGATATT
+
CCCCCFFFFFFFGGGGGGGGGGHHHHHHHHHHHHHHHHGGGGGHHHHHHHHHHHHHHHGGGGGHHHHGFEGGEGGGGHHHHHHHGGGGGHHHHHHHHHHHGGGGGHHHHHHGHHHGHHHHHHHHHHHHGAGGGHGHHG1GHHGGHHHHGGGHGHHHHHHHHHHHHGGGGG:;-9...:000000000/00000.0/..0-----.000/00:0000000:000;000;000:0000:000:000:00;000
@M03495:530:000000000-LYBTV:1:1110:17966:23274 1:N:0:GCCCAGTG+AATTGCGG
GTCAGCATGTGAGCTTTGGAGTGAAATCTCTTGTCTTAAGGAATAAAGGAAAAAGATTCCGTCGGAGGCTCGGTGCTCTACAGGTTCAACCTTTGTACTCTATTATTGCCTCACATTCCATCTCTTGTGAAAATATATTTGATTGGCTTTTCTGCAGGTTGTTTGCCAGGACTTTCCAAGACCTCCACTAGAAAACACAATAAACTTTTTGGAAGCTGGACAACTATCTTCATTTTTCAGAAACAGTGAAC
+
CBCCCFFFFFFFGGGGGGGGGGHHHHHHHHHHHHHHHHHHHHHHHHHHHHHHHHGGHHHIHIHGGGGGGHHGGGGGHHHHHHHHHHHHHHHHHHHHHHHHHHHHHHHHHHHHHHHHHHHHHHHHHHHHHHGHHHHHHHHHHHHHHHHHHHHHHHHHHHHHHGHHHGHHGHHHHHHHHHHGHHHHHHHHHGHFHHHHHGHGHGHHHHHHHHGGGHGHHHHHHHHHHHHHHHGGGGGGGFGGFFGFGGCF9B0
@M03495:530:000000000-LYBTV:1:1110:20885:23296 1:N:0:GCCCAGTG+AATTGCGG
GTCAGCATGTGAGCTTTGGTTTATCAACGGCAAAATATAGATCGGAAGAGCACACGTCTGAACTCCAGTCACGCCCAGTGATCTCGTATGCCGTCTTCTGCTTGAAAAAAAAAAAAAATAAAAATCAAATAAATAAGACACTTTCTCGGATTAACATCTAATAAAGAAGAATAATAACATCACATAGGACAAGAGCTAATCAGTAAGTAATGATGTTATACTTCATATGATCTCTGTACAATTACGTCTGA
+
BABCCFFFFFFFGGGGGGGGGGHHHHHHGGGGGHHHHHHHHHHHGGGGHHHHHHHGHHHGHHHHHHHHHHHHGHGGGHHHHH4GHHGGHHHHGGGHGHHHHHHHFGHHHGGGGG<>//0==??1=1111111>111111001100=0.....000000000000;:0./0/000000:000000::0000:.::./000000000000;;:0000;000:000:0000::00:0000000000:0././.0
@M03495:530:000000000-LYBTV:1:1110:19554:23323 1:N:0:GCCCAGTG+AATTGCGG
GTCAGCATGTGAGCTTTGGAGTGAAATCTCTTGTCTTAAGGAATAAAGGAAAAAGATTCCGTCGGAGGCTCGGTGCTCTACAGGTTCAACCTTTGTACTCTATTATTGCCTCACATTCCATCTCTTGTGAAAATATATTTGATTGGCTTTTCTGCAGGTTGTTTGCCAGGACTTTCCAAGACCTCCACTAGAAAACACAATAAACTTTTTGGAAGCTGGACAACTATCTTCATTTTTCAGAAACAGTGAAC
+
A>3AAFFFFFFFGGFGGGCFGGHHHFFGHCHHFHHGHHDGHHHHHHHHGHEHHEE2GHBFGHHECGECEGHGCGFGHHGGHFFFEGFDHFFGBFGDGFFHH4GGGDFDGHHHHFHEFHHDFGGHHHFHHGGGFFFEFHFHHFGHHF0BFGHFHHHFHHGFFDHHGHFFHCGHHHHF1FHHE0GHH.GFHGHH1=GCCCE.DD00D0GHHFCG/0;CC0C.;CCGGFHHFHFFGGFFFFGFFFF/BFFFG00
@M03495:530:000000000-LYBTV:1:1110:15703:23323 1:N:0:GCCCAGTG+AATTGCGG
GTCAGCATGTGAGCTTTGGATTAGTAAATTCGTTGACGACAGAAGGAGCAAGATAACGACCACAGGGAGGGTGGTTTATCAACGGCAAAATATAGATCGGAAGAGCACACGTCTGAACTCCAGTCACGCCCAGTGATCTCGTATGCCGTCTTCTGCTTGAAAAAAAAAAAAAAAAAGATACGTGAACAAGATAATCGTGAGCAATCAGTGATAAAAGACAATATAAGTAACGCCAGTAGAGGTAGGAGAGG
+
CCDDDFFFFFFFGGGGGGGGGGHHHGHHHHHGHHHHHGGGGGHHHHHHHHHHHHHHHGGGGGHHHHGGGGGBFGGGHHHHHHHGGGGGHHHHHHHHHHHGGGGHGHHHHHGHHHGHHHHHHHHHHHHGHGGGHHHGDDGGHGGHHHHGDEHGHHHHHHHGGGHHGGGGGB<<99-<..011.0/9.01<<<011:1.../.0</000:11:1:B1:1.//:0:11111111.--.-011:1/00<.:/<..
@M03495:530:000000000-LYBTV:1:1110:15230:23342 1:N:0:GCCCAGTG+AATTGCGG
GTCAGCATGTGAGCTTTGGTTTATCAACGGCAAAATATAGATCGGAAGAGCACACGTCTGAACTCCAGTCACGCCCAGTGATCTCGTATGCCGTCTTCTGCTTGAAAAAAAAACATTCCATCTCTTGTGAAAATATATTTGATTGGCTTTTCTGCAGGTTGTTTGCCAGGACTTTCCAAGACCTCCACTAGAAAACACAATAAACTTTTTGGAAGCTGGACAACTATCTTCATTTTTCAGAAACAGTGAAA
+
BBBBBFFFFFFFGGGGGGGFCGBGEGDGAA2EAFCGEAGHDG522EFGAECGCHCEHE2A5BGFGCAGABDDFGFG11FE55444?1BF3G3>E/FFGHE4@F@B3B30///<<G233GHFBFFBDD22222GGHHBHHHEHHH10??FFHF1<<?GH<DGAEFFEGDCG<GCG0GDGHD./<<CCGHF/<CGBCCGCCCHFB0F09BFF9-/9/909/AFFFFE/0FGF0;CF0;B///;B/9B.9/://
@M03495:530:000000000-LYBTV:1:1110:24294:23342 1:N:0:GCCCAGTG+AATTGCGG
GTCAGCATGTGAGCTTTGGATGGTTCTGGTTTATCAACGGCAAAATATAGATCGGAAGAGCACACGTCTGAACTCCAGTCACGCCCAGTGATCTCGTATGCCGTCTTCTGCTTGAAAAAAAAAAAAAAAGAACATCAAACACACAGAGGTTCTGTCATCAGCTGGGATTACTAACCTCAAAGCGAAGCCTGTACACCACCGAGCAGTTCTACACTTCGGAATATCGTATGTGCTAGCAGCCGCCAAGTAAA
+
CCCDEFFFFFFFGGGGGGGGGGGHHHHHHHHHHHHHHHGGGGGHHHHHHHHHHHGGGGHHHHHHHGHHHGHHHHHHHHHHHHFHGGGHHHHHFHHHFFHHHHGGGHGHHHHHHHHHHHHGGGBBB/<>-..<00110000...<..</.</00:11:1110010/..0/001110.1/000:/..---.0.01111/....----/1111111/1<0.....011.:.//11<111000<.-----.11<1
@M03495:530:000000000-LYBTV:1:1110:5219:23359 1:N:0:GCCCAGTG+AATTGCGG
GTCAGCATGTGAGCTTTGGTCCGCCTGGTTTATCAACGGCAAAATATAGATCGGAAGAGCACACGTCTGAACTCCAGTCACGCCCAGTGATCTCGTATGCCGTCTTCTGCTTGAAAAAAAAAAAAACAAACAAGTGAACAGAATAATCTATTCATATTAACCAACGCAAGTATAGAGTATCTCAACATAACTATATACCAGTAGTGCATATCATCATACACTCAGATTTCAAGCCACAGACACTTTTTTGT
+
BABCDFFFFFFFGGFGGGGGGGGGGGHHGGHHHHHHHGGGGGHHHHHHHHHHHGGGGHHHHHHHGHHHGHHHHHHHHHHHHGHGGGHGHHF4GGHFGHHHHGGGHGHHGHHHHHHHHHGGGGBC>/><.0.0.011<11=//<000000000=0000000000...--:-00000000;00;000/0/00900;0000;00;099/00000;000;9009009/0B00000000.//..0./900000--/
@M03495:530:000000000-LYBTV:1:1110:23746:23362 1:N:0:GCCCAGTG+AATTGCGG
GTCAGCATGTGAGCTTTGGAATTAGTAAATTCGGATAACGACCACAGGGAGGGTGGTTTATCACCGGCAAAATATAGATCGGAAGAGCACACGTCTGAACTCCAGTCACGCCCAGTGATATCGTATGCCGTCTTCTGCGTGAAAAAAAAAGATGCTGGAGATTATCACGAACGAGAAAACTCCCACAGACACCAGACATGCAGCTGTAGCAGATGGCCTCAAGTAGGGGGGGGTCATCACTGTGATTACGG
+
AAAAAFBDDB3BFGD1ABEG1BGGCHGFEDGFEAEECHD0FEEEAGHHGGAEAEGCEEFBG2E2A>>EE@AFFGHHBB@@?EE/E>GE1BGF?G/0F1FGFGHFHGHH1EC/<<<<BG>2>FF000021<?>@/FDDH/?<AFHBG---<..<0<0;/::/;C0:00;...--..9./9;9009/.9.9./;EC..-;//9//:BF/BFFB///:B-;/-//9/;9/-----9-9A/;FB//99/////;9
@M03495:530:000000000-LYBTV:1:1110:22325:23392 1:N:0:GCCCAGTG+AATTGCGG
GTCAGCATGTGAGCTTTGGAGTGAAATCTCTTGTCTTAAGGAATAAAGGAAAAAGATTCCGTCGGAGGCTCGGTGCTCTACAGGTTCAACCTTTGTACTCTATTATTGCCTCACATTCCATCTCTTGTGAAAATATATTTGATTGGCTTTTCTGCAGGTTGTTTGCCAGGACTTTCCAAGACCTCCACTAGAAAACACAATAAACTTTTTGGAAGCTGGACAACTATCTTCATTTTTCAGAAACAGTGAAC
+
BABCCFFFFFFFGGGGGGGGGGHHHHHHHHHHHHHHHHHHHHHHHHHHHHHHHHGGHHIIHIHGGGGGGHHGGGGGHHHHHHHHHHHHHHHHHHHHHHHHHHHHHHHHHHHHHHHHHHHHHHHHHHHHHGFHHHHHHHHHHGHHGGFHHHHHHHGHHHHHHGHHHHHHHHHHHHHHHHGHHHHHHHHGHHHBGGFHGGFEHGGHHEHHHHGGFHHEHHHGHHHHHHHHHHGGGGGGGGFGFFFFGGFGFG0
@M03495:530:000000000-LYBTV:1:1110:14837:23396 1:N:0:GCCCAGTG+AATTGCGG
GTCAGCATGTGAGCTTTGGAAGTTGACGACAGAAGGAGCAAGATAACGACCACAGGGAGGGTGGTTTATCAACGGCAAAATATAGATCGGAAGAGCACACGTCTGAACTCCAGTCACGCCCAGTGATCTCGTATGCCGTCTTCTGCTTGAAAAAAAAAAAAAAACAAAAAAATAGACAGTTTAATGTGGAATGGAAAAGTCACGAAAACCACAAAACAATGTGACAAAAAGTGCATGAGGTTAGAAGACTA
+
CACCCFFFFFFFGGGGGGGGGGHHHHHGFGGGHHHHHHHHHHHHHHHGGGGGHHHHGGGGGBFGEGHHHHHHHGGGGGHHHHHHHHHHHGGGGHHHHHHHGHHHFHHHHHHHHHHHHGHGGGHHHHFDGGHFGHHHHGEGHGHHHHHHHHHHHHGGGGF??B9;9..:9.--909000/0000:9000000009000//90:0.:..9/......9;..00090000/...0000:000///0.0000/00
@M03495:530:000000000-LYBTV:1:1110:25063:23409 1:N:0:GCCCAGTG+AATTGCGG
GTCAGCATGTGAGCTTTGGAGTGAAATCTCTTGTCTTAAGGAATAAAGGAAAAAGATTCCGTCGGAGGCTCGGTGCTCTACAGGTTCAACCTTTGTACTCTATTATTGCCTCACATTCCATCTCTTGTGAAAATATATTTGATTGGCTTTTCTGCAGGTTGTTTGCCAGGACTTTCCAAGACCTCCACTAGAAAACACAATAAACTTTTTGGAAGCTGGACAACTATCTTCATTTTTCAGAAACAGTGAAC
+
CCCCCFFFFFFFGGGGGGGGGGHHHHHHHHHHHHHHHHHHHHGHHHHHHHHHHHGGHHIHHHHGGGGGGHHGGGGGHHHHHHHHHHHHHHHHHHHGHHHHHHHHHHHHHHHHHHHHGHHHHHHHHHHHHHHGHHHHHHHHHHHHHHHHHHGHHHHHHHHHHGHHHHHHHHHHHHHHHHGHHGHHHHFHHHHHHHHHFGHGGDDGHHHHHHGGCFGEHHHFHGHHHHHHGHGGGGGGGBFFBFGGGGFGGG0
@M03495:530:000000000-LYBTV:1:1110:25758:23420 1:N:0:GCCCAGTG+AATTGCGG
GTCAGCATGTGAGCTTTGGAGTGAAATCTCTTGTCTTAAGGAATAAAGGAAAAAGATTCCGTCGGAGGCTCGGTGCTCTACAGGTTCAACCTTTGTACTCTATTATTGCCTCACATTCCATCTCTTGTGAAAATATATTTGATTGGCTTTTCTGCAGGTTGTTTGCCAGGACTTTCCAAGACCTCCACTAGAAAACACAATAAACTTTTTGGAAGCTGGACAACTATCTTCATTTTTCAGAAACAGTGAAC
+
BBCCBFFFFFFFGGGGGGGGGGHHHHHHHHHHHHHHHHHGHHHHHHHHHHHHHHGFHHHHHHHGGGGAFHHGGGGGHHHHHHHHHHHHHHHHHHHHGHHHHHHHHHHHHHHHHHHHHHHHHHHHHHHHH4FHHHHHHHHHHHHHHHHHHHHHHHGHHHHHHGHHHGHHHEHHHHHHHHHHHFHHHHHHHHHHHHHHCGHGG0<DGHHHHHGGHHFHHHHFHHHHHFHHHHGGGGGGGFGFGB/FFGGFG00
@M03495:530:000000000-LYBTV:1:1110:7103:23452 1:N:0:GCCCAGTG+AATTGCGG
GTCAGCATGTGAGCTTTGGAGTGAAATCTCTTGTCTTAAGGAATAAAGGAAAAAGATTCCGTCGGAGGCTCGGTGCTCTACAGGTTCAACCTTTGTACTCTATTATTGCCTCACATTCCATCTCTTGTGAAAATATATTTGATTGGCTTTTCTGCAGGTTGTTTGCCAGGACTTTCCAAGACCTCCACTAGAAAACACAATAAACTTTTTGGAAGCTGGACAACTATCTTCATTTTTCAGAAACAGTGAAA
+
BBBBBFFFFDBFGGGGGGGGGGGHGFHHHHHHHHHHHHHHHHHHHHHHHHHHGHGGHHHHHHHGGFGGGHHGGGGGHHHHHHHHFHHGHHEGHHHFGGHHHHHHEGHHHHHGHHHHHGHHHHHHHHHHHHBGHGHHHGHHHHHHHHHHHFGFFGHHHHHHHDHHHHHHHHHHFHHHHHHHHHHHHHHHGHGGHFHHHFHEDDDGHHFHHHGGH0GHHHHHHHGGHFHBGHGGGGGGGGGGGBBFGG0FFF0
@M03495:530:000000000-LYBTV:1:1110:6814:23467 1:N:0:GCCCAGTG+AATTGCGG
GTCATCATGTGAGCTTTGGTCCAGCCTGAGTCCTGGTTTATCAACGGCAAAATATAGATCGGAAGAGCACACGTCTGAACTCCAGTCACGCCCAGTGATCTCGTATGCAGTCTTCTGCTTGAAAAAAAAAAATTTTTAATGGTATAACAAGAAATAATTGCTTTATCATAATAAAAATAGGAAGGCGTTAGGCTTGTATAGTTGTATCATTAGTAGGTCATAATTCGAATCATTGAGGTTTTCTCAAGGAA
+
1A>AAFFFFDFFFFGFGFGGF1BGGFCGHBHFHFHCHGHHGHBDCEEA?FGHHBFBFDGAAEEAEFGH1E0GECG0FFGGHGHFHHGHF/>//EHF11F2F2>F/FBG2B1FD22F1EFHB011BBE<///<@<D1?<1?D11<GD11<<00><1111>F1G1D11=0==000=<D0.D000=<AGGC@../::/-:00;B0;000000;C0;009000/9090;0;;.9C0B0;;BFF-/-/9/////9B
@M03495:530:000000000-LYBTV:1:1110:24675:23521 1:N:0:GCCCAGTG+AATTGCGG
GTCAGCATGTGAGCTTTGGTTTATCAACGGCAAAATATAGATCGGAAGAGCACACGTCTGAACTCCAGTCACGCCCAGTGATCTCGTATGCCGTCTTCTGCTTGAAAAAAAAAATAACAAAACCAGTCACTAACGCGTATATCGGATGTCTTCAGCTTCGTGTTAAAGAAATATGTATCATCAAATCTATCCGTGCGACGCATATATTGATGGTGAATGAACACTGCGCTAAGAATAATGACTCTCTTTGT
+
AAAABFFFFFFFGGGGGGGGGGHHHHHHGGGGGHHGHHHHHHHGGGGGGHHHHHHGHHHGHHHHHHHHHHHHGHGGGHFHGH4GHGFGG3GFEFGGGHGEHEGHGFHHFEE/</0B322200@?/<222221?<////<.111.-..</00=<00=000-<...0;00::/0000;<00000:00;990;0999..-.;---..//9/:////9/////////////.-:-.//9/////9////////;/
@M03495:530:000000000-LYBTV:1:1110:27057:23534 1:N:0:GCCCAGTG+AATTGCGG
GTCAGCATGTGAGCTTTGGTCCAGCCTGAGTCCCTGGTTTATCAACGGCAAAATATAGATCGGAAGAGCACACGTCTGAACTCCAGTCACGCCCAGTGATCTCGTATGCCGTCTTCTGCTTGAAAAAAAAAAACAGGCTCACTTCTTGCAGCGCGGTGCAGAACTCCATGCTAATATATCACATGCTAAAAGATGCGAATGAATACCGGCTGTGACACAATACCCCATGACAAACGCTGCATCTAATACTC
+
AABBAFFFFFFDGGFFGGGGE4FGFFHH4GFHHFGGHHHHHHHGFFGGGGEHHHHFHGHHHHGECEAGHHHHHGGHFGGHHHFHHHHHHHGHGCECGBF4B4FF??FGBGCEEGG4DFFHGH?BFBGDC/<///<0//?01<<<>D=11111----.--<0::/:00:00/00;0090000;0090000000.0009.9-/0;900099---./////..////9...//9//.;.-.../////;/////
@M03495:530:000000000-LYBTV:1:1110:23756:23537 1:N:0:GCCCAGTG+AATTGCGG
GTCAGCATGTGAGCTTTGGAACAGCTGGTTTATCAACGGCAAAATATAGATCGGAAGAGCACACGTCTGAACTCCAGTCACGCCCAGTGATCTCGTATGCCGTCTTCTGCTTGAAAAAAAAAAAAAGCCGCGCCTCCCCCGGGAGATCACGATCATTTCAGTCTGCGCCGGGACACAGACGAGGGATCAGATCCAACACAGCCTCCTGTGCTAGCAGGTAGAGTGGCTAGAATGCTGACGAGTACTAGATG
+
BABBBFFFFFFFGGGGGGGGGFCHGGHGBGHGHHHHHGGGGGHHHHHGHHHGGGGFGHGHHHHHGGFHFEHHHGHHHHHHHGHGGGHHEF44FGG?EEHFH?FEGGEHGGHHHHFFFHGEDG/////0<--<@<<..<AA---::./99/9..;.0000;000;00-9:-----..9./9-----....///////9;.........//////////..//////..././/;//9//...9:.9;9////
@M03495:530:000000000-LYBTV:1:1110:18502:23539 1:N:0:GCCCAGTG+AATTGCGG
GTCAGCATGTGAGCTTTGGAGTGAAATCTCTTGTCTTAAGGAATAAAGGAAAAAGATTCCGTCGGAGGCTCGGTGCTCTACAGGTTCAACCTTTGTACTCTATTATTGCCTCACATTCCATCTCTTGTGAAAATATATTTGATTGGCTTTTCTGCAGGTTGTTTGCCAGGACTTTCCAAGACCTCCACTAGAAAACACAATAAACTTTTTGGAAGCTGGACAACTATCTTCATTTTTCAGAAACAGTGAAC
+
CCCDDFFFFFFFGGGGGGGGGGHHHHHHHGHHHHHHHHHHHHHHHHHHHHHHHHGGHHIIHIHGGGGGGHHGGFGGHHHHHHHHHHHHHHHHHHHHHHHHHHHHHHHHHHHHHHHHHHHHHHHHHHHHHHHHHHHHHHHHHHHHHHHCGHHHHHGHHHHHHGHHHHHHHHHHHHHHHGHHHHHHHHHHHHGGFGGHHHHGHGHHHHHHHHGGGHHHHHHHHHHHHHHHHHFGGGGGGGGGGGGGGFFGFF:
@M03495:530:000000000-LYBTV:1:1110:6343:23557 1:N:0:GCCCAGTG+AATTGCGG
GTCACATGTGAGCTTTGGTCCGCCTGAGTCCTGGTTTATCAACGGCAAAATATAGATCGGAAGAGCACACGTCTGAACTCCAGTCACGCCCAGTGATCTCGTATGCCGTCTTCTGCTTGAAAAAAAAAAAAGATAAACAAGTAACGTCCACAACATATGACTCCATTCAATAACACATTCAATTATAACATAGTCACGAGCAGAATAACGAAATATCTATAACTATATATATTAACGTCAGTGACAACAGA
+
CBCDDFFFFFF5GGGGGGGGGGGGGHHHFHHHHHHHHHHHHHHGGGGGHHHHHHHHHHHGGGGHHHHHHHGHHHGHHHHHHHHHHHHGHGGGHGGHG4GHHGGHHHHGGGHGHHHHHHHHHHHHGGGCC?//<111111.0=111.0...00...<0<0=0;0000;000000:00.0:00000000000000;000..---///900;.....00000900000000;9000000./...000000.9//
@M03495:530:000000000-LYBTV:1:1110:26589:23580 1:N:0:GCCCAGTG+AATTGCGG
GTCAGCATGTGAGCTTTGGTCCAGCCTGAGTCCTCTGGTTTATCAACGGCAAAATATAGATCGGAAGAGCACACGTCTGAACTCCAGTCACGCCCAGTGATCTCGTATGCCGTCTTCTGCTTGAAAAAAAAAAAAAAAAACTAGAAGCGTTCATGACTAACGATCAATTAACACCTACAGTGACGATCGACCAAGTGTCCTACTCTGAGCCGCACGACTCACCAACACTAGACGCTAATCGTGGTTGACTC
+
BBBBBFFFFFFFGGGGGGGGFGHHGGHG4GHFGGGHHGFGEFHHFHH?EEEEHFGFGHHHHHHGFFGHHHHHHHGGGGFDGHHHFHHHHHHGHGGGEGFB44FFGFEHHHGEDFFGHHHHHHHHBDGH/DG/@<<<----.000000:-:../000:000/.....:000000/./9//900;09...-.99-..//;////////:////-----99..9/./...99/9//.-..9//.9.....////
@M03495:530:000000000-LYBTV:1:1110:13086:23587 1:N:0:GCCCAGTG+AATTGCGG
GTCAGCATGTGAGCTTTGGAATTAGCTGGTTTATAACGGCAAAATATAGATCGGAAGAGCACACGTCTGAACTCCAGTCACGCCCAGTGATCTCGTATGCCGTCTTCTGCTTGAAAAAAAAAAACACAACTGAACGTCCACTCGAATAAGATGGGGCTGACGCGCCAGACATAACAGTAATCAGGACGAAACCAGTACACTAATGACTCACGAAAACCCTCCGTGTCGTCTCTCCAACACCATCTTCCTAC
+
CBCCCFFFFFFFGGGGGGGGGGHHHHHHHHHHHHHHHGGGGGHHHHHHHHHHHGGGGHHHHHHHGGHHFHGHHHHHFDGHHGHGGGHFHHHFFHHGGHHHHGGEHGHHHHHHHHHGHHGGGG@D//0?</101110/?/<<10.><1<FBB11/...<.</<.---.-../000/0090000000/.--;9-.9.90/////////;////....-;....9;9:./..;.9;9////.;;.//9//////
@M03495:530:000000000-LYBTV:1:1110:18511:23596 1:N:0:GCCCAGTG+AATTGCGG
GTCAGCATGTGAGCTTTGGAGTGAAATCTCTTGTCTTAAGGAATAAAGGAAAAAGATTCCGTCGGAGGCTCGGTGCTCTACAGGTTCAACCTTTGTACTCTATTATTGCCTCACATTCCATCTCTTGTGAAAATATATTTGATTGGCTTTTCTGCAGGTTGTTTGCCAGGACTTTCCAAGACCTCCACTAGAAAACACAATAAACTTTTTGGAAGCTGGACAACTATCTTCATTTTTCAGAAACAGTGAAC
+
A>AAAFFFFFFFGGGGGGGGFGHHHHHHHHHHHHHHHHHHHHHHHHHHHGHHHHEFFHHHHHHGGCGGGGHGGGGGHHHHHGHHHHHHHHHHHHHFFGHHHHHHFGHFFHHGHHHHHHGFGHGHHHHHHFGBGGHEHHHHGHHHHFCBFCGHHHHFHHCGHGHHHHHHHGHHHHHHGFGHFHHFHEGHHGH1FGHFFGCEGGGHHHHFHHGG/0CHHHEHHGGHFHHHEFBFGGGEFGGGFFFGFFBBBB0
@M03495:530:000000000-LYBTV:1:1110:20352:23618 1:N:0:GCCCAGTG+AATTGCGG
GTCAGCATGTGAGCTTTGGAGACTGGTTTATCAACGGCAAAATATAGATCGGAAGAGCACACGTCTGAACTCCAGTCACGCCCAGTGATCTCGTATGCCGTCTTCTGCTTGAAAAAAAAAAAACAAACTCAACGAGACGCTAAAATTGCTAATTGTCTGACGTATATGCAAATCACCTAGCAAGGCAAACAACTACACGTAATCGCATGAGCTGAGAATAAGCAGACACAGACGAACCCAAGTCACATGCT
+
CCCDDFFFFFFFGGGGGGGGGGGHHHGHHHHHHGHGGGGGHHHHHHHHHHHGGGGGHHHHHHGGHHGHHHHHHHHHHHHGHGGGHHHGHDGHHGGHHHHGGGHGHHHHGHHGHHHHGGGG@@///=?/11?==/<....-..<0<0<00000000<0000;...:0000000000;/000;00/....;..;.000;/../..0.;...000000.000:0000//.///.0.-----....0;0000000
@M03495:530:000000000-LYBTV:1:1110:4835:23651 1:N:0:GCCCAGTG+AATTGCGG
GTCAGCATGTGAGCTTTGGTCCAGCCTGAGTCCCTGGTTTATCAACGGCAAAATATAGATCGGAAGAGCACACGTCTGAACTCCAGTCACGCCCAGTGATCTCGTATGCCGTCTTCTGCTTGAAAAAAAAAAGGCGGCCAGTACTAAAGCAGACAGCATTCGGGACGAAGTTTCTTGCTCCAAGACCTTAACTGTTAACTCACTACTCTCTTGTTCATAACAGTGTGATAACCATGTTAGAACTCTCCTAC
+
AA1AAF1DF1BF1G1FGEFGFG1AGFHAAAF11FGHHFAG1G22AFEEGGGFBGGHGFHGHHGBFFHFHHF0G/GHCFHHHDDGHFGGGB>EFGGAGG1BE2FG?EFBBFE/>FF2GFGHBG011B0//<//////--<>.00=000<<0///.</;:0:;0.;-----..0;;;0;C000//0.//00;;;9090000;//9/;//B//////;B/////;//////9//;////9/////////////9
@M03495:530:000000000-LYBTV:1:1110:11919:23666 1:N:0:GCCCAGTG+AATTGCGG
GTCAGCATGTGAGCTTTGGAGACTGGTTTATCAACGGCAAAATATAGATCGGAAGAGCACACGTCTGAACTCCAGTCACGCCCAGTGATCTCGTATGCCGTCTTCTGCTTGAAAAAAAAAAAAAATCCAACCTAGTTGATAACACAGGCGCATGATTAGGTCTGTGCGCAGATAGGAAGGGCATACGTATACACTCCATTCATTCCTTACTACATCGTATGATGTCTTCTGTTTGCTAAATGAACACATTG
+
CBCCCFFFFFFFGGGGGGGGGGGHHHHHHHHHGHHGGGGGGHHHHHGHHHHGGGGGHHHHHHGHHHGHHHHHHHHHHHHGHGGGHHHFH4GGHGGGFHFFGGHGEHFHHHG?FFHHGEGDD/@<>01><1<.<<B111111100<..<C--A..0;000;=00/;00.---9:00/00....;/0;.000/000;/9////;:F9////:/:////.../////:/9;//:9//////////9;///.///
@M03495:530:000000000-LYBTV:1:1110:19402:23685 1:N:0:GCCCAGTG+AATTGCGG
GTCAGCATGTGAGCTTTGGTTTATCAACGGCAAAATATAGATCGGAAGAGCACACGTCTGAACTCCAGTCACGCCCAGTGATCTCGTATGCCGTCTTCTGCTTGAAAAAAAAAAAACATGTTAACCCTATTTTGAAGCTGGGGTGGGCGAAGAACTCCAGCATGAGATCCCCGCGCTGGGGGTCGTCGCTCGGGCTGTCCTTACGAACCACAGGCTCACGCTCAAAAAAACTCAATCAGTAGGCTATAAAG
+
BAABBFFFFBFFGGFGGGFGGGHHHGHHGGGFGHHGHHHGHHFHGGGGHFFFGHHGHHHGHFHFHHHHHHFHEHFGDHFGFGFHHFGGFGFDEEECAGHDGHHFF3FDCE?F//>///<@@21@1F/0CBF1GDAGF1>FGA-.<@?C-<::E//0:CCF//CHFB0000/.---:-9-.-9-.--.--..9--9-;.//////99.--.;....../;..;..///9--.9/////:B//;/////:/;/
@M03495:530:000000000-LYBTV:1:1110:11446:23724 1:N:0:GCCCAGTG+AATTGCGG
GTCAGCATGTGAGCTTTGGTCCAGCCTGAGTCCCTGGTTTATCAACGGCAAAATATAGATCGGAAGAGCACACGTCTGAACTCCAGTCACGCCCAGTGATCTCGTATGCCGTCTTCTGCTTGAAAAAAAAAAAAAATATATTAATTTTTCTCTTCTTAGATCTCTTATAACTTCTCTTTATTTGTATCTATCATTTTCCTTCTCATCTGTGTTGTTTATTCCTTTTTGCTCTCAAATATCTGTCCTCTTCT
+
CCCCCFFFFFFFGGGGGGGGGGHHHGHHHHHHHHHHHHHHHHHHHHGGGGGHHHHHHHHHGHGGGGHHHHHHHGHHHGHHHHHHHHHHHHGHGGGHGGGB4FGGFGHHHHGGGHGHHHHHHHGHHHHGGGCC//>-0111111<00=00/0<0=000=0<=0=00;000000;000000;0000;00000;00000;000;09000000;00/././0900000000;///://;///;/////:;;B///
@M03495:530:000000000-LYBTV:1:1110:8547:23731 1:N:0:GCCCAGTG+AATTGCGG
GTCAGCATGTGAGCTTTGGAATTAGTAAATTCGTTGACGACAGAAGGAGCAAGATAACGACCAAGGGAGGGTGGTTTATCAACGGCAAAATATAGATCGGAAGAGCACACGTCTGAACTCCAGTCACGCCCAGTGATCTCGTATGCCGTCTTCTGCTTGAAAAAAAAAAAACAAAACAACATACAAGCACGTATTATGTGATACATACGACATATCATGATACAATAAACCGGTCAAGAAACATGACAAGA
+
CCDCCFFFFFFFGGGGGGGGGGHHHHHHGHHHGHHHHHGGGGGHHHHHHHHHHHHHHHGGGGGHHGGHGGGEFGGGHHHHHHHGGGGGHHHHHHHHHHHGGGGHHHHHHHGGHHGHHHHHHHHHHHHGHGGGHGHHH1GHHGGHHHHGGGHGHHHHHHHHHHHHGGGG@9<...:.<..../00000.//-:/00000<000000000...9.0000000<000000000/<--9.000//</000<0<./
@M03495:530:000000000-LYBTV:1:1110:20691:23750 1:N:0:GCCCAGTG+AATTGCGG
GGCAGCATGTGAGCTTTGGAGTGAAATCTCTTGTCTTAAGGAATAAAGGAAAAAGATTCCGTCGGAGGCTCGGTGCTCTACAGGTTCAACCTTTGTACTCTATTATTGCCTCACATTCCATCTCTTGTGAAAATATATTTGATTGGCTTTTCTGCAGGTTGTTTGCCAGGACTTTCCAAGACCTCCACTAGAAAACACAATAAACTTTTTGGAAGCTGGACAACTATCTTCATTTTTCAGAAACAGTGAAC
+
B?ABCCFFFFFFGGGGGGGGGGHHHHHHHHHHHHHHHHHHHHHHHHHHHHHHHHGGHHHHHHHGGGGGGHHGGFGGHHHHHHHHHHHHHHHHHHHHHHHHHHHHHHHHHHHHHHHHHHHHHHHHHHHHHHHGHHHHHHHHHHHHHFHHHHHHHHGHHHHHHGHHHHHHHHHHHHHHHHHHGHHHHHHHHHGDFGFHGGHGG=GHHHHHHHGGGHHEHHHHHGHHHHHHGGGGGGGGGGGGBFGFFGFFFFB
@M03495:530:000000000-LYBTV:1:1110:17581:23757 1:N:0:GCCCAGTG+AATTGCGG
GTCAGCATGTGAGCTTTGGAATTAGTAAATTCGTTGACGATAGAAGGAGCAAGATAACGACCACAGGGAGGGTGGTTTATCAACGGCAAAATATAGATCGGAAGAGCACACGTCTGAACTCCAGTCACGCCCAGTGATCTCGTATGCCGTCTTCTGCTTGAAAAAAAAAGACTTTCCAAGACCTCCACTAGAAAACACAATAAACTTTTTGGAAGCTGGACAACTATCTTCATTTTTCAGAAACAGTGAAC
+
BBBBBFFFFFFFGGGGGGGG5GCGCDFEDFGDFHF4ABE2EFEDGHC2FCGHGHFHGDEAAEE11FGG1EAE1?E?FFFGHHF31/EEGFEGDG4BGDFFEGE/GC2?FFE@BGFC3FHGHHG2GD?DEF/<EG2@GH1F1?FA0GHD@ECCE1<>1=GB0<10.--;-.=:00:C00CFFGFFE?BFBFGGGGGGGFEGGEFFGFF0;BD=B;:AFFBAFFFFFFFFFFFFFBB/;FFFFB//9BFFFF/
@M03495:530:000000000-LYBTV:1:1110:25768:23759 1:N:0:GCCCAGTG+AATTGCGG
GTCAGCATGTGAGCTTTGGAGTGAAATCTCTTGTCTTAAGGAATAAAGGAAAAAGATTCCGTCGGAGGCTCGGTGCTCTACAGGTTCAACCTTTGTACTCTATTATTGCCTCACATTCCATCTCTTGTGAAAATATATTTGATTGGCTTTTCTGCAGGTTGTTTGCCAGGACTTTCCAAGACCTCCACTAGAAAACACAATAAACTTTTTGGAAGCTGGACAACTATCTTCATTTTTCAGAAACAGTGAAC
+
BABBCFFFFFFFGGGGGGGGGGHHHHHHHHHHHHHHHHHHHGHHHHHHHHHHHHGGHHHIHHHGGGGGGHHGGGGGHHHHHHHHHHHHHHHHHHHFFGHHHGHHHHHHHHHHHHHHHHHGHHHHHHHHHHFHHHHHHHHHHFHHFHHHHHHHHGHHGHHHHGHHHHHHGHHHHHHHHHFHHHHHHHHHHHHFFFHHEGHGHGGDHFHHHHGGF0GHHHHHHHFHHHHHHHGGGGGGGGHGFGBFGGCBGG9
@M03495:530:000000000-LYBTV:1:1110:16044:23773 1:N:0:GCCCAGTG+AATTGCGG
GTCAGCATGTGAGCTTTGGAATTAGTAAATTCGTTGACAGCAAGATAACGACCACAGGGAGGGTGGTTTATCAACGGCAAAATATAGATCGGAAGAGCACACGTCTGAACTCCAGTCACGCCCAGTGATCTCGTATGCCGTCTTCTGCTTGAAAAAAAAAAAAAAAACAAGATAATGTAACATGCGGAGAAAGGCAGAAATAGGACATAGCAGAATTGTCGCACAAATCCGAGAATGAGCGAGCAGGAAGA
+
CCCCCFFFFFFFGGGGGFGGGGHHHHHHHHHHGHHHHHHHHHHHHHHHHGGGGGHHGHGGGGGBFGFGHHHHHHHGGGGGHHHHHGHHHHHGGGGHHHHHFHGHHHGHHHHHGHHHHHHGHGGGHFGHFDDGHFGHHHHGFFGGHHHHHHHHHGHHG@C@@D::--:;..//0000000000;::.----.00.9.../00:0000/00;000::0:000.9---/.0;0A9--9;0000--9--/../..
@M03495:530:000000000-LYBTV:1:1110:8562:23780 1:N:0:GCCCAGTG+AATTGCGG
GTCAGCATGTGAGCTTTGGAGTGAAATCTCTTGTCTTAAGGAATAAAGGAAAAAGATTCCGTCGGAGGCTCGGTGCTCTACAGGTTCAACCTTTGTACTCTATTATTGCCTCACATTCCATCTCTTGTGAAAATATATTTGATTGGCTTTTCTGCAGGTTGTTTGCCAGGACTTTCCAAGACCTCCACTAGAAAACACAATAAACTTTTTGGAAGCTGGACAACTATCTTCATTTTTCAGAAACAGTGAAC
+
BBBBBFFFFFFFGGGGGGGGGGFHHHHHFHHHHHHHHHHFHHHHHHHHHHHHHHGGHHHHHHHGGGGGGHHCEEEGHHHHHHHH3FHHHGHGGHHEFHHHHHHHHHHHGHHHHHHHHHHHHHHHFHGGHGHHHHHHHHHHFFHHGHFHGHHGHFHHHHHHHGHHHGHHHEHHHHHGHFDGHHFHHGHHGHHFFHHHHGHGHDDGHHHHHHGGGFHHHHHHHGHHHHHHFHGGGGGGFGGGFFFGGGGGBFB
@M03495:530:000000000-LYBTV:1:1110:11942:23790 1:N:0:GCCCAGTG+AATTGCGG
GTCAGCATGTGAGCTTTGGATGGGTCTGGTTTATCAACGGCAAAATATAGATCGGAAGAGCACACGACTGAACTCCAGTCACGCCCAGTGATCTCGTATGCCGTCTTCTGCTTGAAAAAAAAAAGAAAAGGGACGAAGAAAAGGAATGTTTTGATAGCCTCAGTAAAGAATGCGCTATGTTCTATGAAATCTGGAAGCAGTACAGATCTTAGGAGTCGTACCTCTCAGTCCTGCAGAGAGAAGTGTCTGGG
+
A>AAAFFFFFFFFFGF3BCF1FE10B0BCB10AD3AEGEE0AECF1FFF2GFGGG/FCFGGBEGHA/AEECFB1FFHFBFBBEF//>?@B122BF>F/GGH1>?EHGHFFHHFH0GGHE/C//>/??00<</?<A@-C?<00<./<0C0=DGF.0=DD00/::0CCGFGGGB0..:@;;B0999B00009;00C0//;/FB000000/000009/-/-----//9/;F//////;;/---;/;;//;;/;-
@M03495:530:000000000-LYBTV:1:1110:8186:23790 1:N:0:GCCCAGTG+AATTGCGG
GTCAGCATGTGAGCTTTGGAGTGAAATCTCTTGTCTTAAGGAATAAAGGAAAAAGATTCCGTCGGAGGCTCGGTGCTCTACAGGTTCAACCTTTGTACTCTATTATTGCCTCACATTCCATCTCTTGTGAAAATATATTTGATTGGCTTTTCTGCAGGTTGTTTGCCAGGACTTTCCAAGACCTCCACTAGAAAACACAATAAACTTTTTGGAAGCTGGACAACTATCTTCATTTTTCAGAAACAGTGAAC
+
AAABBFFFFDFFGGGGGGGGGGGHHHHHHGHHHHHHHHHHHHFGHHHHHHHHHHGGHHHHHHHGGGFGGHHGGGGGHHHHHHHHHHHHHHHHHGHHHHHHHEHHFHHHGHHHHHHFHHHHHHHHHHHHGHEGHHHHHHHHHHHHGHFHFHHHHHHHHGFHHGHHHHHHHHHHHHHHHHBFGEGFHFFHHHHGHHHFHGGGD=DGHHGHHHGG/GHHHH/GHHGHHHGFHHGGGGGGGGGEFCFFGGFGGG9
@M03495:530:000000000-LYBTV:1:1110:16205:23791 1:N:0:GCCCAGTG+AATTGCGG
GTCAGCATGTGAGCTTTGGTCCAGCCTGAGTCCTTTGGTTTATCAACGGCAAAATATAGATCGGAAGAGCACACGTCTGAACTCCAGTCACGCCCAGTGATCTCGTATGCCGTCTTCTGCTTGAAAAAAAAAAGATACTCGAGTGCCGAGGCGGTAAGCGTAATGCCTAGTGTAGCGGGGAAAAGCGTAGATATTACGAGGACCACAAGTGGAGAAGGCGGCTGACTGGAGGGATACAGACGTTGAGACTC
+
AAAAAFFFFDF@ABDAGGFCFF4FCF4GBBAF4FDDH3GDGHDDAGEE?EEEEBFDEFEHEAGGGCEAC2C12BEHAHF5@F@EGECE3BF>FFEEFEC@444BBF>3?GHCEE0FG44???B0?3BGCCB///??1?????C<.1=--------:.:<C.:9.0C900/00;009-9---.;./9.9;>.9BF/9/:..--..99...;;//;/9/.A?--@-.;BB./..-...//;B9>...9B.//9
@M03495:530:000000000-LYBTV:1:1110:7186:23824 1:N:0:GCCCAGTG+AATTGCGG
GTCAGCATGTGAGCTTTGGAGTGAAATCTCTTGTCTTAAGGAATAAAGGAAAAAGATTCCGTCGGAGGCTCGGTGCTCTACAGGTTCAACCTTTGTACTCTATTATTGCCTCACATTCCATCTCTTGTGAAAATATATTTGATTGGCTTTTCTGCAGGTTGTTTGCCAGGACTTTCCAAGACCTCCACTAGAAAACACAATAAACTTTTTGGAAGCTGGACAACTATCTTCATTTTTCAGAAACAGTGAAC
+
CCCCCFFFFFFFGGGGGGGGGGHHHHHGHHHHHHHHHHHHHHHHHHHHHHGHHHGGHHGHHIHGGGGGGHHGGGGGGHHHHHHHHHHHHHHHHHHGHHHHHHHHHGHHHHHHHHHHHHGHHHHHHGHGHHHHHGHHHHHHHHHHHFHFHHHHHHGHHHHHHDHHHHHHFHHGGHHHHFFHHHGHHHHHHGHFHHHHHFHGHDGFHHHHHHGGHHCEHHEHHGHHGHHEHHFFFGGGFFGG0FFGGFBFFB9
@M03495:530:000000000-LYBTV:1:1110:17637:23835 1:N:0:GCCCAGTG+AATTGCGG
GTCAGCATGTGAGCTTTGGAATTAGTAAATTCGTTGACGACAGAAGGAGCAAGATAACGACCACAGGGAGGGTGGTTTATCAACGGCAAAATATAGATCGGAAGAGCACACGTCTGAACTCCAGTCACGCCCAGTGATCTCGTATGCCGTCTTCTGCTTGAAAAAAAAAAAAAAATAAAAGACTTAATATGGTGAAAATTCTCTATCCAAGCATTGAGAGGGTTATTGACTTTAACTATAGGAGATAAGTT
+
AABBBFFFFFFFGGGGGGGGCGFHHHHHHHHHGHHHHHGFGGGHHHHHHHHHHHHFHHGGGGGHHHHGFGGGEFFGGHGHHHHHGGGGGHHHGHHHHFHHGCGEEGHHHHHGHHGGHHHGHHHHGFGHGHGGGHHHHDDGHHGGHHHHGGGHGGHFHHHGFHHHHGGGDC--;--.000//9.//9//;////9///////////9/9///../;/9/./.9..;9//9///9/////;/////.//9///
@M03495:530:000000000-LYBTV:1:1110:6130:23855 1:N:0:GCCCAATG+AATTGCGG
GTCAGCATGTGAGCTTTGGAATTAGTAAATTCGTTGACGCCAGAAGGAGCAAGATAACGACCACAGGGAGGCTGGTTTATCAACGGCAAAATATAGATCGGAAGAGCACACGCCTGAACTCCAGTCACGCCCAGTGATATCGTATGCCGTCTTATGCTTGAGAAAAAAAAACGCTATGATATATTTCTTTCGGAGGCAGTACACATCCTAGAAGAGTACAGCCGAAGGTAAGCCGCGACAAGTGACTGGCA
+
AAAAA1DFFFF311FG3DGCGFC11FEG3BG1A0B0GHC00B0FB100A/AF0FGFD1AF/////BF//EEC/F/01>FGH22>/>//E00BF@2FFFB//?/>EA01BFG//?</0111B1112B1B<G/<A/<@@21?1F0?C011//-0.1><<G1><1.=CCGGC-:.--...;0900;90000000.-.--...9;00//;////99///-/;////:--9-9:;////--;---9-9///;9-9-
@M03495:530:000000000-LYBTV:1:1110:13152:23862 1:N:0:GCCCAGTG+AATTGCGG
GTCAGCATGTGAGCTTTGGTCCGCCTGAGTCCTGGTTTATCAACGGCAAAATATAGATCGGAAGAGCACACGTCTGAACTCCAGTCACGCCCAGTGATCTCGTATGCCGTCTTCTGCTTGAAAAAAAAAAAAGCTTGATGCGGTTATCCATCTGCTTATGGAAGCCAAGCATTGGGGATTGAGAAATAGTAGAAATGCCACAAGCCTCAATAGCCGTTTTAAGAGCGTCGATACGCTCAAAGTCAAAATAA
+
AAAAAF@FFD5DGGGGGGGGGGGGGFAAFFEGHGFHHHFHHHGHEEG?EHFFHFBFDHFEABBBBBFGGGHGHHHGEGHFHHHHHFGHGFEE?E3334B@F1??334FGEGCFE4B4F?FCGHFC<<>CD/>.FD1<CDGHCG<@DG<DB=DFFGFFHDG/;G/EHB/:./;<00:-;DFB0CECF0;F0000;C00CFF9AE.A.B//:/;9//9.:9./9//;.-:.--9.BF...;/BF/B///;9;/
@M03495:530:000000000-LYBTV:1:1110:9281:23869 1:N:0:GCCCAGTG+AATTGCGG
GTCAGCATGTGAGCTTTGGAGTGAAATCTCTTGTCTTAAGGAATAAAGGAAAAAGATTCCGTCGGAGGCTCGGTGCTCTACAGGTTCAACCTTTGTACTCTATTATTGCCTCACATTCCATCTCTTGTGAAAATATATTTGATTGGCTTTTCTGCAGGTTGTTTGCCAGGACTTTCCAAGACCTCCACTAGAAAACACAATAAACTTTTTGGAAGCTGGACAACTATCTTCATTTTTCAGAAACAGTGAAC
+
CCCCCFFFFFFFGGGGGGGGGGHHHHHHHHHHHHHHHHHHHHHHHHHHHHHHHHGGHHIIHHHGGGGGGHHGGGGGHHGHHHHHHHHHHHHHHHHHHHHHHHGHHHHHHHHHHHHHHHHHHHHHHHHHHHHHHHHHHHHHHHHHGHHHHHHHHHHHHHHHHFHHHHHHHHHHHHHHHHFHHGHHHCHHHGHBGHHHHFHEGFDHHHHHHHGGFGCEFHHGGGHGGGHHHHGGGGGGGGGEFFFGGGFFFF0
@M03495:530:000000000-LYBTV:1:1110:25026:23882 1:N:0:GCCCAGTG+AATTGCGG
GTCAGCATGTGAGCTTTGGAGTGAAATCTCTTGTCTTAAGGAATAAAGGAAAAAGATTCCGTCGGAGGCTCGGTGCTCTACAGGTTCAACCTTTGTACTCTATTATTGCCTCACATTCCATCTCTTGTGAAAATATATTTGATTGGCTTTTCTGCAGGTTGTTTGCCAGGACTTTCCAAGACCTCCACTAGAAAACACAATAAACTTTTTGGAAGCTGGACAACTATCTTCATTTTTCAGAAACAGTGAAC
+
AABCBFFFFFFFGGGGGGGGGGHHHHHHHHHHHHHHHHHHHHHHHHHHHHHHHHGGHHHHHHHGGGGGGHHGGGGGHHHHHHHHHHHHHHHHHHHHFHHHHHHHFHHHHHHHHHHHHHHGHHHHHHHHHHHHHHHHHHHHHHHHHHHHHHHHHHHHHHHHHGHHHHGHHHHHHHHHHHHHHHHHHHHHHHGFGHHHHGHGHDDGGHHHHHGFGFGHHHHHHHHHHHHHHHFGGGGGGGGGFG0FFGFFFF0
@M03495:530:000000000-LYBTV:1:1110:10944:23883 1:N:0:GCCCAGTG+AATTGCGG
GTCAGCATGTGAGCTTTGGAATTAGTAAATTCGTTGACGACAGAAGGAGCAAGATAACGACCACAGGGAGGGTGGTTTATCAACGGCAAAATATAGATCGGAAGAGCACACGTCTGAACTCCAGTCACGCCCAGTGATCTCGTATGCCGTCTTCTGCTTGAAAAAAAAAAAAATAAGTGATTGAAGACATCCTTACATAGTACTAACATTAACTACAGTCCGTAACCAGTGAAACGCGTCAAGATAGCTAC
+
BBBBBFFFFFFFGGGGGGFGGGHHHHHHHHHHGHHHHHGGGGGHHHHHHHHHHHHHHHGGGGGHHHHGEFGGEGGGGHGHHHHHGGGGGGHHHHHHHHHGGGGGEFHHHHHGGHHGHHHHHHGHHHHHDHGGGHGFHH1FGGFFHHHHGFGHGHHHHHHHGHHHHGGGC@@-9.000000000000;//00////://///:/;//9/////////9///;.9...//.///;//.-:--../////////
@M03495:530:000000000-LYBTV:1:1110:16646:23902 1:N:0:GCCCAGTG+AATTGCGG
GTCAGCATGTGAGCTTTGGTCCAGCCTGAGTCCTTTGGTTTATCAACGGCAAAATATAGATCGGAAGAGCACACGTCTGAACTCCAGTCACGCCCAGTGATCTCGTATGCCGTCTTCTGCTTGAAAAAAAAATAATTATTCAAAAAAACTAACAAAATAGAATTTACTATACTAGGATGAATGATGCATATATCTAGTTCTCACAATGTCGATGCGGCTAAAATGTGATCTAGCATCAGCATGGATATGTG
+
CCCCCFFFFFFFGGGGGGGGGGHHCGHHHHHHHHHHHGHHHHHHHHGGGGGGHGHHHHHHHHHGGGGHGHHHHHGHHFGHHHHHGHHHHHHGHGGGGHGG44BFGFGHEHHCAEHGHHFHHHFHHHHGFGB>02222>1@1111?//-.111111><000=0=0000=00000<=/<0//:000:00000;0;000000;0;0;090;00...;.----.000;0000//9/;9/////////./////9/
@M03495:530:000000000-LYBTV:1:1110:5192:23926 1:N:0:GCCCAGTG+AATTGCGG
GTCAGCATGTGAGCTTTGGAGTGAAATCTCTTGTCTTAAGGAATAAAGGAAAAAGATTCCGTCGGAGGCTCGGTGCTCTACAGGTTCAACCTTTGTACTCTATTATTGCCTCACATTCCATCTCTTGTGAAAATATATTTGATTGGCTTTTCTGCAGGTTGTTTGCCAGGACTTTCCAAGACCTCCACTAGAAAACACAATAAACTTTTTGGAAGCTGGACAACTATCTTCATTTTTCAGAAACAGTGAAC
+
BABBBFFFFFFFGGBGGGGGGGFFFHHHGHHHHHHFHHHHHHHHHHHHHHHHHHGGHHHHHHHGCGGGGEGGGEFGHHHHHHHGGGHHHHFHHHHGHHHHFHHHHHHHGHHHHHHGHHHHHHHHHHHHHHHGHHHHHHHHHHHHHGGHHHHHHHHHHHHHHGHHHHHHHGEGGHHHHHFHHHHHHHGHHGEFHGHHGHHGG<<DFGFHHHGGFHBGFHGHHHHGHHHHHHGGGGGGGFGGBFFGEFCFFFF
@M03495:530:000000000-LYBTV:1:1110:8547:23935 1:N:0:GCCCAGTG+AATTGCGG
GTCAGCATGTGAGCTTTGGAGTGAAATCTCTTGTCTTAAGGAATAAAGGAAAAAGATTCCGTCGGAGGCTCGGTGCTCTACAGGTTCAACCTTTGTACTCTATTATTGCCTCACATTCCATCTCTTGTGAAAATATATTTGATTGGCTTTTCTGCAGGTTGTTTGCCAGGACTTTCCAAGACCTCCACTAGAAAACACAATAAACTTTTTGGAAGCTGGACAACTATCTTCATTTTTCAGAAACAGTGAAC
+
CCCCCFFFFFFFGGGGGGGGGGHHHHHHHHHHHHHHHHHHHHHHHHHHHHHHHHGGHIHIHIHGGGGGGHHGGEEGHGHHHHHHHHHHHHHHHHGFHHHHHHHHHHHHHHHHHHHHGHHHHHHHHHHHHHHHGHHHHHHHHHHHHFHHHHHHHHHHHHHHHEHHHHHHFHHHGHHHGFFHHHHHHHHHHHHGHHHHHGHGHGGHFHGHHHGGCCGHHHHHHHHHHHHHGHGGGGGGGGGGGFFGGGFFBFB
@M03495:530:000000000-LYBTV:1:1110:17171:23937 1:N:0:GCCCAGTG+AATTGCGG
GTCAGCATGTGAGCTTTGGACTCCTGACTGGTTTATCAACGGCAAAATATAGATCGGAAGAGCACACGTCTGAACTCCAGTCACGCCCAGTGATCTCGTATGCCGTCTTCTGCTTGAAAAAAAAAAAAATTTTGATACTAGTGCGGTGTACGTAATCAAGCATGATATCGCTTACGTGTAGGGCGTAACTTGTTCAGTCCTTTCGAACCCTCGACGCCCGTCTAAAACAGCTCATCCAGCAGTAGATACAG
+
CCCCCFFFFFFFGGGGGGGGGGHHHHHHHHHHHHHHHHHHGGGGGHHHHHHHHHHHGFGGHHHHHHHGHHHGHHHHHHHHHHHHGHGGGHGHFHFHHGFFHGHHGEGHEHFFHHHGGHHHHGG@C<<//01111<111=11>11--<-<0=./<<.00:00:;:0000<.....0.9;//;09/-;-..000000909;0;B00.9..-;..-.-------...////././999////;/./////////
@M03495:530:000000000-LYBTV:1:1110:24489:23950 1:N:0:GCCCAGTG+AATTGCGG
GTCAGCATGTGAGCTTTGGAGTGAAATCTCTTGTCTTAAGGAATAAAGGAAAAAGATTCCGTCGGAGGCTCGGTGCTCTACAGGTTCAACCTTTGTACTCTATTATTGCCTCACATTCCATCTCTTGTGAAAATATATTTGATTGGCTTTTCTGCAGGTTGTTTGCCAGGACTTTCCAAGACCTCCACTAGAAAACACAATAAACTTTTTGGAAGCTGGACAACTATCTTCATTTTTCAGAAACAGTGAAC
+
CBCCCFFFFFFFGGGGGGGGGGHHHHHHHHHHHHHHHHHHHHHHHHGHHHHHHHGGHIHHHIHGGGGGGHHGGGGGHHHHHHHHHHHHHHHHHHHHHHHHHHHHHHHHHHHHHHHHHHHHHHHHHHHHHHFGHHHHHHGHHEHHHHGCGHHHHHGFHHHHHGHHHHHHFHHHHHHHHHFFHFFHHGGHHHH1FGGHHGHGGGDGHHHHHHGC:C/EFHHFHHHEHHHHGFFGFGGGGGGGFFFEFGFFFC0
@M03495:530:000000000-LYBTV:1:1110:9256:23988 1:N:0:GCCCAGTG+AATTGCGG
GTCAGCATGTGAGCTTTGGAATTAGTAAATTCGTTGACGACAGAAGGAGCAAGATAACGACCACAGGGAGGGTGGTTTATCAACGGCAAAATATAGATCGGAAGAGCACACGTCTGAACTCCAGTCACGCCCAGTGATCTCGTATGCCGTCTTCTGCTTGAAAAAAAAAAAAAAAACATATCGGAACACATCCTACGCGTATGTGTAAGCGTGCAACTATGCATCAATGTGATCAGTCGAAATCTAGAGTA
+
BCCCCFFFFFFFGGGGGGGGGGHHHHHHHHHHGHHHHHGGGGGHHHHHHHHHHHHHHHGGGGGHHHHGGGGG?FGGGHHHHHHHGGGGGHHHHHHHHHHHGGGGHHGHHHHGHHHGHHHHHHHHHHHHGHGDGHHGHG1FGHGGHHGHGGGHGHHHHHHHFHHHHGGGG;:9;---.;00:0.-..-9/;90/000.--:-./0000:0099...00/0000000990090;000000.....00:00000
@M03495:530:000000000-LYBTV:1:1110:25143:23996 1:N:0:GCCCAGTG+AATTGCGG
GTCAGCATGTGAGCTTTGGAGTGAAATCTCTTGTCTTAAGGAATAAAGGAAAAAGATTCCGTCGGAGGCTCGGTGCTCTACAGGTTCAACCTTTGTACTCTATTATTGCCTCACATTCCATCTCTTGTGAAAATATATTTGATTGGCTTTTCTGCAGGTTGTTTGCCAGGACTTTCCAAGACCTCCACTAGAAAACACAATAAACTTTTTGGAAGCTGGACAACTATCTTCATTTTTCAGAAACAGTGAAC
+
CCCCCFFFFFFFGGGGGGGGGGHHHHHHHHHHHHHHHHHGHHHHHHHHGHHHHHGGHIIHGHHGGGGGGHHGGGGGHHHHHHHHHHHHHHHHHHHHHHHHHHHHHHHHHHHHHHHHHHHHHHHHHHHHHHHHHHHHHHHHHHHHHHHFGHHHHHHHHHHHGFHHHHHHGHHHHFHHHHFHHHHHHHHHHHHGFGHHHHHGHDGHHGHHHHGGHFGGHHGHHFHHHHHGHGFGGGGGGFFF0CFFFGGGGF0
@M03495:530:000000000-LYBTV:1:1110:11635:24011 1:N:0:GCCCAGTG+AATTGCGG
GTCAGCATGTGAGCTTTGGAATTAGTAAATTCGTTGACGACAGAAGGAGCAAGATAACGACGACAGGGAGGGTGGTTTATCAACGGCAAAATATAGATCGGAAGAGCACACGTCTGAACTCCAGTCACGCCCAGTGATCTCGTATGCCGTCTTCTGCTTGAAAAAAAAACCTAAGAGCAATCAGTGAGGTATCAGAGGCCTGGGGACCCTGGGACACCAGCCCTGTTGTCTCTCCAGCCCTAGCTGCTTAC
+
BABBAFBFFDFFFGEBFFGCGGFHHHHHHHHHGFHHGHFFEGGHGGHEGFGHGHGHHHGFE0EGGGFE1EFG1FFGFGHGHHHHGGGG@CCFFHHHHHHHGCCEFGHHGHHGG/FFHGHHFCGFFBGHDFF@/F1?11@1F<>ACGF1@<<GFHHH00DGHEB0<AD-B..;;B/909CFBBBB0000;/0;90090...:.9.9E-.;F..;.......9....///9;//////99.A.BB//////;/
@M03495:530:000000000-LYBTV:1:1110:16009:24067 1:N:0:GCCCAGTG+AATTGCGG
GTCAGCATGTGAGCTTTGGATCACCTGGTTTATCAACGGCAAAATATAGATCGGAAGAGGACACGTCTGAACTCCAGTCACGCCCAGTGATCTCGTATGCCGTCTTCTGCTTGAAAAAAAAACAAAAACAAGTAACAAATAAAACTAAAATGCAAAACACAAGTAAGAAATCCAAACGTATCCACAATCAAGTTTATAAGGAATTCTTTAGCTCATCAATGTAATACTTATCATCTGATGTTGACAACAAA
+
BABBBFFFFFFFGGGGGGGGGGHHHHHHHHHHHHHHHGGGGGHHHHHHHHGHHGGGGHHHHHHHGHHHGHHHHHHHHHHHHGHGGGGGGFBFGGHFGHHFEFGFGGHHHHHHFCGBGHGGGG//?0@//?/2211?11??11<1DCDF?FD11=1D00>0<F00<0000/00/<0<..<.0.:0/;.:/0:0;000;0<00;9900000000=000009000000;000;0000000000;0/BF//..;.
@M03495:530:000000000-LYBTV:1:1110:4849:24091 1:N:0:GCCCAGTG+AATTGCGG
GTCAGCATGTGAGCTTTGGAGTGAAATCTCTTGTCTTAAGGAATAAAGGAAAAAGATTCCGTCGGAGGCTCGGTGCTCTACAGGTTCAACCTTTGTACTCTATTATTGCCTCACATTCCATCTCTTGTGAAAATATATTTGATTGGCTTTTCTGCAGGTTGTTTGCCAGGACTCTCCAAGACCTCCACTAGAAAACACAATAAACTTTTTGGAAGCTGGACAACTATCTTCATTTTTCAGAAACAGTGAAC
+
AA1A?C1DF1DDAFGGGFFFG1CGHHF1GFFFGDGFFHFF1FHHHHHBGHHCB0EFHF2FECGGG/A//FFA>/EEGGH1@GHB1F1FD1FGHEG2FGE1F1BDGFBGHHFHF/FFGHFBGB>F2FBFF221<EFGGHHFHGFHFHHFGGBDFDFG1<<@C<GFGG1FF/?GG0?GGFGGHCGHH.<><FG11=0F<CCED=0=D0<D0<-AG;/CCGHHECGECGF0CFCFFFBB99;BBFBFGB0;;C0
@M03495:530:000000000-LYBTV:1:1110:17237:24127 1:N:0:GCCCAGTG+AATTGCGG
GTCAGCATGTGAGCTTTGGAATTAGTAAATTCGTTGACGACAGAAGGAGCAAGATAACGACCACAGGGAGGGTGGTTTATCAACGGCAAAATATAGATCGGAAGAGCACACGTCTGAACTCCAGTCACGCCCAGTGATATCGTATGCCGTCTTCTGCTTGAAAAAAAAAATACCATATGGTTCATTCCATCCAGAAGCAGTACCTATCTGAGGATTCGACCCTGTCCACCCAGTAGAGTGAAGCGACAGGG
+
AAAABFFFBFFFFFFGGGGGGGHHFHHHHFHHGGFHHHGEGGCHFGF2GHGFHHHEAAEFAEG1AFGF1?EGEF?11FFHHFGH?EEEF0FFGGFFHDF?/??/0???FFH?B/2/FGFDGGFHD2FFDGF@EECBG1111FFGF0<1AD-GGHFEBD1F.<0DHGGC@@.;000;9900;00:0000;0BC000;:///0;C0;0;00///;/9B/E/99-/./////..../////////:/-.9--..
@M03495:530:000000000-LYBTV:1:1110:6759:24136 1:N:0:GCCCAGTG+AATTGCGG
GTCAGCATGTGAGCTTTGGAGTGAAATCTCTTGTCTTAAGGAATAAAGGAAAAAGATTCCGTCGGAGGCTCGGTGCTCTACAGGTTCAACCTTTGTACTCTATTATTGCCTCACATTCCATCTCTTGTGAAAATATATTTGATTGGCTTTTCTGCAGGTTGTTTGCCAGGAGGTCGTGATTGCTGGAGCAGGTATGATATAATTCTAGGATTTGACAGATGAATAATTTACATATATATCTAACTTTGATA
+
CCCCCFFFFFFFGGGGGGGGGGHHHHHHHHHHHHHHHHHHHHHHHHHHHHHHHHGGHIIHHHHGGEGGGHHGGFGGHHHHHHHHHHHHHHHHHHHHHHHHHHHHHHHHHHHHHHHHHHHHHHHHHHHGHHGHFGHHHHHHHHHHHHFGHHHHHHHHHHHHHFHHHHHHHHHGGGHGGGHHHGFHHHHHHHHHFHHHGDHHHFHHHHHHGHHHHGHHHFHHHHCGBGHHHFHGHFGFFBFFFBFGGGGFBC;
@M03495:530:000000000-LYBTV:1:1110:23677:24174 1:N:0:GCCCAGTG+AATTGCGG
GTCAGCATGTGAGCTTTGGAGTGAAATCTCTTGTCTTAAGGAATAAAGGAAAAAGATTCCGTCGGAGGCTCGGTGCTCTACAGGTTCAACCTTTGTACTCTATTATTGCCTCACATTCCATCTCTTGTGAAAATATATTTGATTGGCTTTTCTGCAGGTTGTTTGCCAGGACTTTCCAAGACCTCCACTAGAAAACACAATAAACTTTTTGGAAGCTGGACAACTATCTTCATTTTTCAGAAACAGTGAAC
+
BBBABFFFFFFFGGGGGGGGGCFEHHGHHHHHHHHHHGHHHHHHHHHHHHHHHHGFHHHHHHHGGGGGGHHGGEEGGHHFHHHHGHHHHGHHHHHGHHH3GBHG4GGHHFHHHGHHHHHHHHGHEFHGGFBFGHHHHHHHDGHHHHH2GHGHFGGFFFGHFDEHGHHGGAGHGFHHHHHHHHHHFGHHGHGDGHHHHHHFGHGFHHHGHHG?;:CGGHGHHHHHHHGGHEFFF;FFFGGFGBFGBG;CBF0
@M03495:530:000000000-LYBTV:1:1110:7388:24197 1:N:0:GCCCAGTG+AATTGCGG
GTCAGCATGTGAGCTTTGGAGTGAAATCTCTTGTCTTAAGGAATAAAGGAAAAAGATTCCGTCGGAGGCTCGGTGCTCTACAGGTTCAACCTTTGTACTCTATTATTGCCTCACATTCCATCTCTTGTGAAAATATATTTGATTGGCTTTTCTGCAGGTTGTTTGCCAGGACTTTCCAAGACCTCCACTAGAAAACACAATAAACTTTTTGGAAGCTGGACAACTATCTTCATTTTTCAGAAACAGTGAAC
+
AABBAFFFFFFFGGGGGGGGGGHHHHHHHHHHHHHHHHHHHHHHHHHHHHGHHHGGHHHHHHHGGGGGGHHGGGGGHGHHHHHHHHHHHHHHHGHGHHHHHHHHHHHHGHHHHHHHHHHHHHHHHHHHHHHHHHHHHHHHHGHHGHGHHHHHHHFHHHHHHFHHHHHHHHHHHHHHHHHHHHHHGHHHHEHDGHGHHHHGG0DGFFHHHHGGFHGHHHHGHHHGHHHGHHGGGGGGGGGGFF/FGGBFBF0
@M03495:530:000000000-LYBTV:1:1110:11138:24205 1:N:0:GCCCAGTG+AATTGCGG
GTCAGCATGTGAGCTTTGGAATTATTCGTTGACGACAGAAGGAGCAAGATAACGACCACAGGGAGGGTGGTTTATCAACGGCAAAATATAGATCGGAAGAGCACACGTCTGAACTCCAGTCACGCCCAGTGGATATCGTATGCCGTCTTCTGCTTGAAAAAAAAAAAACACCAATACGGAAGACAATGCTTGGTCAGTCATATCGAAAATAAAGATAGTATCATCATACGTCACACAGCCATACAGCACAA
+
BBBBAFFFFDFFGGGGGGGGGGHHHHHHFGHHHGFGGGHHHHHHHHHGHHHHFGGGGGHHHHGFFGGFGGGGGHHHGHHGGGGGHHHHGHGFHHHGGGGHHHHHHHGGHHGHGGBHHHHHHHHDHGGGHHGHF11@FFHHGHHHGGGFFHGHHFFB01GGAD-@C:?-......90/9...99//////:/9.;//.9/;9/9:.;/.-//////////;/////9/9/.:9..9/.....9/99//....
@M03495:530:000000000-LYBTV:1:1110:19793:24217 1:N:0:GCCCAGTG+AATTGCGG
GTCAGCATGTGAGCTTTGGAGTGAAATCTCTTGTCTTAAGGAATAAAGGAAAAAGATTCCGTCGGAGGCTCGGTGCTCTACAGGTTCAACCTTTGTACTCTATTATTGCCTCACATTCCATCTCTTGTGAAAATATATTTGATTGGCTTTTCTGCAGGTTGTTTGCCAGGACTTTCCAAGACCTCCACTAGAAAACACAATAAACTTTTTGGAAGCTGGACAACTATCTTCATTTTTCAGAAACAGTGAAC
+
CBBCCFFFFFFFGGGGGGGGGGHHHHHHHHHHHHHHHHHHHHHHHHHHHHHHHHGGHHHHHHHGGGGGGHHGGGGGHHHHHHHHHHHHHHHHHHHHHHHBHHHHHHHGHHHHHHHHGHHHHHHHHHHHHGFHHHHHHHHHHGHHHHGHGHHHHHHHHHHHHGHHHGHHHHHHHHHHHHGGEHHGHHHHHHHDGGHFHFEEHGDHGFHHHHGGGHFEHHHHFHCEGHHHHHGGGGGGGGFFFFGGGGFGGF0
@M03495:530:000000000-LYBTV:1:1110:21185:24226 1:N:0:GCCCAGTG+AATTGCGG
GTCAGCATGTGAGCTTTGGAGTTGACGACAGAAGGAGCAAGATAACGACCACAGGGAGGGTGGTTTATCAACGGCAAAATATAGATCGGAAGAGCACACGTCTGAACTCCAGTCACGCCCAGTGATCTCGTATGCCGTCTTCTGCTTGAAAAAAAAAAATAGAAAAAAAAAAAATAATATCCGTCGCATCTCTTAGTGAAAGATGACCCACAGAACATCACAGACAGAAGCAAGTCGCTCAAGCAGGCACG
+
BABCCFFFFFFFGGGGGGGGGFHHHHGGGGGGHHHHHHHHHHHHHHGEGGGHHHGEGGGGFFGEGHHHHHHHGGGGGHHHHHHHHHHHEFFEHHHHHFFCFEHGHFHHHHHGHHHHGHEDGH@GH22@FG?CGGFFCDFHGHFHHHHHHHFHH-@C@:-.00:;;/.-:--9:-.//:///9...---.;////////////////;//....;///:///9//.///;//9////9-:..////:.....
@M03495:530:000000000-LYBTV:1:1110:11251:24227 1:N:0:GCCCAGTG+AATTGCGG
GTCAGCATGTGAGCTTTGGTGCCGCCCTGGTTTATCAACGGCAAAATATAGATCAGAAGAGCACACGTCTGAACTCCAGTCACGCCCAGTGATCTCGTATGCCGTCTTCTGCTTGAAAAAAAAAAAATAGATCAGAATCACTTTGTGGATGAGTTAGATCCTACGATAGATAGACAAATATTATATCTGTCAGACATACACCTTCCGACAAATCGTATAGTCATGCAATCTCTATAAATAAAAACGACGAA
+
BBBBBFFFFFFFGGGGGGGGGFFGGGGGHHHHHHHHHHHGGGGGHHHHHHHHHHBFHHHHHHHHHHGGHHGGHHHHGHHGHHHGHGGGHEGHGBFGHGFFCEGE>EGFFGFFFHH0GG3GGFG/B//0?111>1<>1FG111111<0<00/<00000=0=0DDF..;:.:000000//:000000000000000;9;00F0990//..---//;...////////////9/;/9///99///:;.-.----
@M03495:530:000000000-LYBTV:1:1110:16876:24258 1:N:0:GCCCAGTG+AATTGCGG
GTCAGCATGTGAGCTTTGGATGGTTCTGGTTTATCAACGGCAAAATATAGATCGGAAGAGCACACGTCTGAACTCCAGTCACGCCCAGTGATCTCGTATGCCGTCTTCTGCTTGAAAAAAAAAAAAACAAACATCACAAGACTGATATGTAAAAATATACAAAACTGATAAAAAATGTGTTGACATTTTATAGTAAATACACCCGAAACCACAAAAGTTCAATGACATACGTGCACATGTACATGCGAAAA
+
CCCCCFFFFFFFGGGGGGGGGGGHHHGHBGGGHHFHHHGGGGGHHHHHHHHGHHGEGGHGHHHHHGGHHGHHHHHGHHHHFHEHFGGHFGHD4FFCFFF?GFEGGHGHHGHHHB0GFHHG?D/B//>?//0<0111111<00<1>F0000=0000.00<==<<..:0:;0<000-.0000/90:9;00;00000;9000000/9-;-9-......://////;99////;.:/;.///////////..---
@M03495:530:000000000-LYBTV:1:1110:11800:24263 1:N:0:GCCCAGTG+AATTGCGG
GTCAGCATGTGAGCTTTGGAATTAGTAAATTCGTTGACGACAGAAGGAGCAAGATAACGACCACAGGGAGGGTGGTTTATCAACGGCAAAATATAGATCGGAAGAGCACACGTCTGAACTCCAGTCACGCCCAGTGATCTCGTATGCCGTCTTCTGCTTGAAAAAAAAAAAAACTCAGCCCCCATGACGAGCAACAATCGACTCTAGATAGGAAGACCACACGTCAGAAGTACAGTCAAACACGAGTATCA
+
BBABBFFFFFFFFGCFFGGGFGHHHGHHHHHHGHHHHHGFEEGHHHHHHHHGHHHFHGECECGHHHHGGGGFEFGGGHGFHHHHFG?EGFHHHGFHHHEEGDCEBFGFFGGGHHHGHGFGGHHGGHHFGHG@DHFG?F1?GGFEGHFHGADHGDDGHHF<.<0DGCCFG:B9-9000:/9..;-9/;/AA-99/9.99/..;9:BBF///;/:/99/.....-....///9//;9F/B/9/...--999;/
@M03495:530:000000000-LYBTV:1:1110:10649:24273 1:N:0:GCCCAGTG+AATTGCGG
GTCAGCATGTGAGCTTTGGAATTAGTAAATTCGTTGACGACAGAAGGAGCAAGATAACGACCACAGGGAGGGTGGTTTATCAACGGCAAAATATAGATCGGAAGAGCACACGTCTGAACTCCAGTCACGCCCAGTGATCTCGTATGCCGTCTTCTGCTTGAAAAAAAAAAAAAAAACAAAATTCACATCATAGTTGGTATTAATTTGAAATATTGGAAATACTACTTTGAGACAAGTATCACATATAGCAT
+
BBBBBFFFFFFFFGGGFFGGGGHHHHHHHHHHGHHGHHGGGGGHHHHHHHHHHHHHHHGGGGGHHHHGGGGGGGGGGHHHHHHHGGGGGHHHHHHHHHHHGGGGHHHFGHHDHHHGGHHHHHHHHHHHGHFGGHHHHGDGHHGGGHHECE?GGHHHGHHHHHHH<DGGF@---;--9..:.//;////9/;//////;/9/;////;/;///;/////////9///////../;9.//9;//9////;///
@M03495:530:000000000-LYBTV:1:1110:8458:24285 1:N:0:GCCCAGTG+AATTGCGG
GTCAGCATGTGAGCTTTGGTTTATCAACGGCAAAATATAGATCGGAAGAGCACACGTCTGAACTCCAGTCACGCCCAGTGATCTCGTATGCCGTCTTCTGCTTGAAAAAAAAAAAAAAAAGACAACACATGAACACAAAAGGAACAGACGAATACATGGGACCAAAAAACAGCTATATAACTTGAAGACAAGGTTTGAATTAATACGAACAGCATGTATGGTGACAGCTCAACTGTGAGCACTACGCCACA
+
CABCCFFFFFFFGGGGGGGGGGHHHHHHGGGGGHHHHHHHHHHHGGGGHHHHHHHGHHHGHHHHHHHHHHHHGHGGGHHHHHBGHHFFHHHHGGGHGHHHHHHHFGHHHGGEGG<><//><.0<0....000=00/...././/.///.---..0000/./......99../.000:0000:000000;//..;00;0000:00:;...-;/./00:000/00:0;0.00;0/;/000000.;0:.--..:
@M03495:530:000000000-LYBTV:1:1110:21135:24288 1:N:0:GCCCAGTG+AATTGCGG
GTCAGCATGTGAGCTTTGGAGTGAAATCTCTTGTCTTAAGGAATAAAGGAAAAAGATTCCGTCGGAGGCTCGGTGCTCTACAGGTTCAACCTTTGTACTCTATTATTGCCTCACATTCCATCTCTTGTGAAAATATATTTGATTGGCTTTTCTGCAGGTTGTTTGCCAGGACTTTCCAAGACCTCCACTAGAAAACACAATAAACTTTTTGGAAGCTGGACAACTATCTTCATTTTTCAGAAACAGTGAAC
+
BABCCFFFFFFFGGGGGGGGGGHHHHHHGHHHHHHHHHHHHHHHHHHHHHHHHHGGGHIHHHHGGGGGGHHGGGGGHHHHHHHHHHGHHHHGHHHHHGHFHHHHHHHHHHHHHHHHHHHHHHHHHHHHHHHHHHHHHHHHHHHHHHGHHHHHHHGHGHHHHGHHHGHHHEHHHHHHGHHHFHGHHGHHHHGDHHGHHGHCGDGDHHHHHHGGHHHEHHHFHGHEHHHHHHGGGGGGGGGEGFFFFGFFBF0
@M03495:530:000000000-LYBTV:1:1110:21445:24294 1:N:0:GCCCAGTG+AATTGCGG
GTCAGCATGTGAGCTTTGGTTTATCAACGGCAAAATATAGATCGGAAGAGCACACGTCTTGAACTCCAGTCACGCCCAGTGATCTCGTATGCCGTCTTCTGCTTGAAAAAAAAAAATTACTACTGGGTCTGGATCCGCCAGCCACCAGGGAAGTGGCTGGAGGTGATTTGGAGTATCTCTTATCTTTGGAACACCTTCTACCACCCGTCCTTCAAGAGTCTGGTCACCATATCCGTATACACGTCACAGAA
+
A>AAAFBDFFFFFFGGDGFFGGFGHHHHEGGGGHHHHFFHHFHHFGAECGFHHHGEGGGGHGHFHHF3BDGGHEHG?EFBBD4BEGC?>B?GGE?>1FGGEFDG3BBGHF@EE///01@12F1@@1/0?0?0?1?00?C--<.00>>0..<.<00<<CCA.....;:0:00//;/;0CGEH0;0000;/90CBFD/0;0;B009.E9:.9./////;A9////9//;///9///;A..////..9..////
@M03495:530:000000000-LYBTV:1:1110:13948:24301 1:N:0:GCCCAGTG+AATTGCGG
GTCAGCATGTGAGCTTTGGAGTGAAATCTCTTGTCTTAAGGAATAAAGGAAAAAGATTCCGTCGGAGGCTCGGTGCTCTACAGGTTCAACCTTTGTACTCTATTATTGCCTCACATTCCATCTCTTGTGAAAATATATTTGATTGGCTTTTCTGCAGGTTGTTTGCCAGGACTTTCCAAGACCTCCACTAGAAAACACAATAAACTTTTTGGAAGCTGGACAACTATCTTCATTTTTCAGAAACAGTGAAC
+
AAAAAFF1DFFFFGGGGCGGGGCBFGFFFDFHHGGHHHHGHHFGHHGFHHHHHAEFGDFHG1AEEE/EEGEFGEEGHGHGHHHHHHEFHHGFFHHDGHHHHFFHBGHBFHHGHAFGHHHFGHHHHHH>FHGBGFGHGHHHGHHBD0FFGHBGFGHHHE@@F<CGHHDFHEGGGHHGH1?FFGFGHEHHFHHFHBHHHHHGGGHHHEFHHHGC::/:GBFHHHFHHFHHBGFFGF0CFFGFFF9CFFFG0F0
@M03495:530:000000000-LYBTV:1:1110:25157:24302 1:N:0:GCCCAGTG+AATTGCGG
GTCAGCATGTGAGCTTTGGTCCAGCCTGAGTCCTGGTTTATCAACGGCAAAATATAGATCGGAAGAGCACACGTCTGAACTCCAGTCACGCCCAGTGATATCGTATGCCGTCTTCTGCTTGAAAAAAAAAAAAAGAGCTACCCTCCTGGCAATGGCTTGGAGTGGATTGGCAGTGTCACTTATATTACGTATTCCTATATAATAGCGTCCATAGATAGTAGGATGTCAAGGCACCGATATCCAGCGACAAA
+
CBCCCFFFFFFFGGGGGGGGGGHHHGHHFGHHHHHHHHHHHHHHHGGGGGHHHHHHHHHHHGGGGHHHHHHHGGHHGHHHHHHHHHHHHGHGGGHHHH44BFFHHHHHGGGGFGHFHHHHHHFHGGG/<@//>-..001<><01../0/./00<0//.:.0/0.:C00/./::/:00000909;00009/000000;000;00090-..-.0000;000000000000090....-9;--0000/-----;
@M03495:530:000000000-LYBTV:1:1110:21231:24354 1:N:0:GCCCAGTG+AATTGCGG
GTCAGCATGTGAGCTTTGGTCCAGCCTGAGTCCCTGGTTTATCAACGGCAAAATATAGATCGGAAGAGCACACGTCTGAACTCCAGTCACGCCCAGTGATCTCGTATGCCGTCTTCTGCTTGAAAAAAAAAAAAAAACATATCAGCTTAAAGACAGACACATCATATTCTTAAATAAAGCTAACCATGTCCACACGAGCAGAGGAGTCTCACGACCATCATACTCTGTCAAGGACATCACATAAAAAGCAA
+
CBCCCFFFFFFFGGGGGGGGGGHHHGHHHHHHHHHHHHHHHHHHHHGGGGGHHHHHHHHHHHGGGGHHHHHHHGHHHGHHHHHHHHHHHHGHGGGHGGHG4FGGFEFHGHGFFHGHHHHHHHHHHHHGGGBCC/<-<..000==000<00000////.///00000000000000:00000:0/.00000:000.-<---/:....//0000<.---0000000000000000../00000000000..0/
@M03495:530:000000000-LYBTV:1:1110:20556:24384 1:N:0:GCCCAGTG+AATTGCGG
GTCAGCATGTGAGCTTTGGAATTAGTAAATTCGTTGACGACAGAAGGAGCAAGATAACGACCACAGGGAGGGTGGTTTATCAACGGCAAAATATAGATCGGAAGAGCACACGTCTGAACTCCAGTCACGCCCAGTGATCTCGTATGCCGTCTTCTGCTTGAAAAAAAAAAAAAAACAGCACACGTAAGAAGCTAACATCGACGTACATATAAAGATAGACAAATGGCACTAGAGAACTACGATCACTTCAC
+
CCCCCFFFFFFFGGGGGGGGGGHHHHHHHHHHGHHHHHGGGGGHHHHHHHHHHHHHHHGGGGGHHHHGGGGGFGGEFHHHHHHHGGGGGHHHHHHHHHHHGGGGGGHHHHHGHHHGHHGHHHHHHHHHGHGGGHHHGF1GHHGGFHHHGEGHGHHHHHHHABGHCGGGGE;-;;-../9/;/9-./..90/000;/:00./---;.;00;00;000:09B0//:00//0/000;;0009;...../000;0
@M03495:530:000000000-LYBTV:1:1110:24762:24394 1:N:0:CCCCAGTG+AATTGCGG
GTCAGCATGTGAGCTTTGGAATTAGCTGGTTTATCAACGGCAAAATATAGATCGGAAGAGCACACGTCTGAACTCCAGTCACCCCCAGTGATCTCGTATGCCGTCTTCTGCTTGAAAAAAAAAAGTAAACTGTGCTTCTAGAGAGTCGGAGAGGTAAGCGTAATTCCTGGTGTAGCGGTGTAATGCGTAGATAATAGGAGGAACATCAGTTTCGAAGTCGTCTGACTCGCAGGCATATTCATATGCGTTAC
+
AAAAAFFFFDFFGFGGGGGGFGHFHFFGHGGHHFGFDHFGE?EFCGFGBGHHFHGEFFHHHHF2CEFHHFAGHHHHHHHHHHGHFGEGGGFH4GFFGA?GH3EEEGCFGGHHEFG?3E0/<C///2@@G22@1<1?11111?11?11<-@<@A.10000<<..<0<000/::.000:-:-.00000...-.0;0;9000/../:/00000;00.....:.....:FF/.-@.-..//9/;//////.....
@M03495:530:000000000-LYBTV:1:1110:16985:24399 1:N:0:GCCCAGTG+AATTGCGG
GTCAGCATGTGAGCTTTGGAATTAGTAAATTCGTTGACGACAGAAGGAGCAAGATAACGACCACAGGGAGGGTGGTTTATCAACGGCAAAATATAGATCGGAAGAGCACACGTCTGAACTCCAGTCACGCCCAGTGATATCGTATGCCGTCTTCTGCTTGAAAAAAAAAAAAAAACAATAGCTCGAGACAGCAGCAGAGAGAGCAAGAACGAAGAGCTGACGATATAACATACTAGAGTTAGTTATACAAG
+
BBCCCFFFFFFFGGGGGGGGGGGHHHHHHHHHGHHHHHGFGGGHHHHHHHHHHHHHHHGGGGGHHHHGGGGGEFGEGHHHHHHHGGGGGHHHHHHHHHHHGGGFFGHHHHHGHHHGHHHFHHHHHGHHGHGGGHGGHF1@GFHHHHHHGDGHGHHHHHHHHHHHGGGGGG@---9...//////.-...//././.././;..://////.:9.9./////....-///9//////////////9//9///
@M03495:530:000000000-LYBTV:1:1110:20130:24400 1:N:0:GCCCAGTG+AATTGCGG
GTCAGCATGTGAGCTTTGGAGTGAAATCTCTTGTCTTAAGGAATAAAGGAAAAAGATTCCGTCGGAGGCTCGGTGCTCTACAGGTTCAACCTTTGTACTCTATTATTGCCTCACATTCCATCTCTTGTGAAAATATATTTGATTGGCTTTTCTGCAGGTTGTTTGCCAGGACTTTCCAAGACCTCCACTAGAAAACACAATAAACTTTTTGGAAGCTGGACAACTATCTTCATTTTTCAGAAACAGTGAAC
+
CCCCDFFFFFFFGGGGGGGGGGHHHHHHHHHHHHHHHHHHHHHHHHHHHHHHHHGGHHIHHHHGGGGGGHHGGGGGHHHHGHHHHHHHHHHHHHHFHHHHHHHHHHHHHHHHHHHHHHHHHHHHHHHHHHHHHHHHHHHHHHHGHHHHHHHHGHHHHHGHHGHHGHHHHHHHGHHHHHGFFHHHHEHHHHHFHHHHHHHGHGGHHGHHHHGGGGHHHHHGHHHHHHHHHHGGGGFGGGGGGGGGGGCFGG0
@M03495:530:000000000-LYBTV:1:1110:17106:24401 1:N:0:GCCCAGTG+AATTGCGG
GTCAGCATGTGAGCTTTGGTCCGCCTGGTTTATCAACGGCAAAATATAGATCGGAAGAGCACACGTCTGAACTCCAGTCACGCCCAGTGATCTCGTATGCCGTCTTCTGCTTGAAAAAAAAAAAAAAAAGACAGAGACAGTAGAGCAAGTGCATCACTATAAAAATTAGTCATTAGATTTCATATACAACATGCACACCAACTAACAAGCACGACTATACATACAGTACTTAGACTTATGTAATCAGAGAA
+
CCDCDFFFFFFFGGGGGGGGGGGGGGHHFHHHHHHHHGGGGGHHHHHHHHHHHGGGGHHHHHHHGHHHGHHHHHHHGHHHHGHGGGHHHGGDHGHGGHHGHGGGGGHHGHHHHCGHHHGGGGD></>--.</////////00::0:0//0000000000;0000;.0000000;;000000:00000;00./00000:..../00000;::/-.;.-;B0;:000000000:000;0;00000000000:0
@M03495:530:000000000-LYBTV:1:1110:12833:24409 1:N:0:GCCCAGTG+AATTGCGG
GTCAGCATGTGAGCTTTGGAATTAGTAAATTCGTTGACGACAGAAGGAGCAAGATAACGACCACAGGGAGGGTGGTTTATCAACGGCAAAATATAGATCGGAAGAGCACACGTCTGAACTCCAGTCACGCCCAGTGATCTCGTATGCCGTCTTCTGCTTGAAAAAAAAAAAAAAAAAAATCAAATAGGGAACACCTACGAGAACACAAACCGCACGAGACAAGTCAGCGTAATCGTTGACAGAGAACAAAA
+
CAABCFFFFFFFGGGGGGGGGGHHHHGHGGHHGHHHHHGGGGGHHHHHHHHHHHGHHHGGGGGHHHHGFEGGEFGGFHHHHHHHGGGGGHHGHHFHHGHHGGGG0GHHGHHGHHHGGHHHHHHHHHHHGHFDGH?GFGFFHHGGHHGGDGFHGBHHHHHHH0=D<CFC@D?B-------;////////./;9;../;/.....//......----;.-.:..:///9/:..../.:...//;//.///...
@M03495:530:000000000-LYBTV:1:1110:22844:24413 1:N:0:GCCCAGTG+AATTGCGG
GTCAGCATGTGAGCTTTGGAATTAGCTGGTTTATCAACGGCAAAATATAGATCGGAAGAGCACACGTCTGAACTCCAGTCACGCCCAGTGATCTCGTATGCCGTCTTCTGCTTGAAAAAAAAAAAAAAAAAAAGCAGGATGTATTAGAACAGTAACTACCAGATAAGTCAATCTAAAAAGGCACTCTACCGCGATCCTATATAAGGTCTATAATAAGTCTATTCATCTACGTGAGTGCAGCGAGTGACGTG
+
CBCCCFFFFFFFGGGGGGGGGGHHHHHHHHHHHHHHHHGGGGGHHHHHHHHHHHGGGGHHHHHHHGHHHGHHHHHHHHHHHHGHGGGHHHHHFHHHFFHHGHGGGHGHHHHHHHGHHHHGGF>><</<---<-..:/..00000<:0000//000<000/00.000000:000000000..<..//:000-----..<00000000:000000000::00000000000<<./..000000----.009<.
@M03495:530:000000000-LYBTV:1:1110:18222:24414 1:N:0:GCCCAGTG+AATTGCGG
GTCAGCATGTGAGCTTTGGAATAGTAAATTCGTTGACGACAGAAGGAGCAAGATAACGACCACAGGGAGGGTGGTTTATCAACGGCAAAATATAGATCGGAAGAGCACACGTCTGAACTCCAGTCACGCCCAGTGATCTCGTATGCCGTCTTCTGCTTGAAAAAAAAAACAAATATCCTTGTGTATCGAACAACTCACATCAACATAATCAACAAGAGTCACACCAACATCCACTCATACACGGACGAAAT
+
AAAABFFFFFFFGGGGGGGGGGFHGGHHHHHFHHHHHGGGGFHHHHHHHHHHHHHHHGGGGGHGHHGEFGGBFEEFHHHHHHHGCGGGAGHHHHHHFHHGDGFHGGGHHHGAGHGHHHGHHHHHHHHFHGGGHCGH<11F<FDHGHHGACFFH1G1FGG.<GGHGGGC?....0000000000/0009./.-/9/0;/000;://///9;////9.9.//////...../////////9/:/.------9.
@M03495:530:000000000-LYBTV:1:1110:14508:24422 1:N:0:GCCCGGTG+AATTGCGG
GTCAGCATGTGAGCTTTGGTCCAGCCTGAGTCCTGGTTTATCAACGGCAAAATATAGATCGGAAGAGCACACGTCTGAACTCCAGTCACGCCCGGTGATCTCGTATGCCGTCTTCTGCTTGAAAAAAAAAACAGTATTAATGAGCATGACGCGGTGATGGAGTAGAAGTTGACAGAGTTAGAAGCGGTAGTAAAGTAGACAATATGCATATGCATGAGAACAATCGGCATCATCGGGGAAGATCATGAACG
+
CCDCDFFFFFFFGGGGGGGGGGHHHGHHGHGHHHHHHHHHHHHHHGGGGGHHHHHHHHHHHGGGGHHHHHHHGHHHGHHHHHHHHHGHHGHGGGGEEGGFGHGGFHHHHGGGHGHHGGHHHHHHHHGGGG?/?01111111111111>11..--.<.000;/0:000:000:000/;;0000000--.;.;0000000000/000000:000000000:00:/00..---;0000.-::...:0:0000:.
@M03495:530:000000000-LYBTV:1:1110:12663:24449 1:N:0:GCCCAGTG+AATTGCGG
GTCAGCATGTGAGCTTTGGTCCAGCCTGAGTCCTGGTTTATCAACGGCAAAATATAGATCGGAAGAGCACACGTCTGAACTCCAGTCACGCCCAGTGATCTCGTATGCCGTCTTCTGCTTGAAAAAAAAAAAAAACAAACAATACTGTATGCAGCATTTCTATCATTCTCAAACTATACCTCAACGGCTCACACCACACTAGACCAAAAAGTATCTAATATAATGTCTATATTCTCATCCAGTCAACCATT
+
CBCCDFFFFFFFGGGGGGGGGGHHHGHHHHHHHHHHHHHHHHHHHGGGGGHHHHHHHHHHABBBEGHHHHHHGHHHFFGHHHHHHHHHHGHGGGHGHHHFHHHGGHHHHGGGHGHHHHHHHHHHGHGGGGB>/-<.>.<<..0000000000000.=000000000000000000000000000/9---.0000.....//0:00/9..9.:::00:000::00000;0;:000:;000000::000..00
@M03495:530:000000000-LYBTV:1:1110:5513:24452 1:N:0:GCCCAGTG+AATTGCGG
GTCAGCATGTGAGCGTTGGAATTAGTAAATTCGTTGACGACAGAAGGAGCAAGATAACGACCACAGGGAGGGTGGTTTATCAACGGCAAAATATAGATCGGAAGAGCACACGTCTGAACTCCAGTCACGCCCAGTGATCTCGTATGCCGTCTTCTGCTTGAAAAAAAAAAACACTACACCCCCCTTACTACAATCATCCCTAACTCAAATCCATACCTCAATAACGTACTCTGGAAACACCGTCACCCGTT
+
AAAAAFFFF1FFGG1EEEGGGFHHHHHHFGHHGHGHEHGCEGGHHGGHHHHHHGFGGHGFGGGHHHGEFEGG>FEEGHGHHHHHGGGGGHHDFGHHHHFFGEFEFCGFHHHCHHHFHGGGFHFFFGGGEGFCGHBC1<<FDGCEFHHHGGGHGHGFFHH0C0DDFCC?C@A..90/;/FF.-9---9;F///9//9///-//-9///9/;//;9/-///////9/-----////////9------9/---;
@M03495:530:000000000-LYBTV:1:1110:23959:24458 1:N:0:GCCCAGTG+AATTGCGG
GTCAGCATGTGAGCTTTGGAGTGAAATCTCTTGTCTTAAGGAATAAAGGAAAAAGATTCCGTCGGAGGCTCGGTGCTCTACAGGTTCAACCTTTGTACTCTATTATTGCCTCACATTCCATCTCTTGTGAAAATATATTTGATTGGCTTTTCTGCAGGTTGTTTGCCAGGACTTTCCAAGACCTCCACTAGAAAACACAATAAACTTTTTGGAAGCTGGACAACTATCTTCATTTTTCAGAAACAGTGAAC
+
BABBBFFFF55FDGGFGGFGF4FGHHHHHGHHHHHHFHHHHHGHHHFHHHHHHHGAGHGHHHHECECEEHHGGGGGHHHHHHHHBGGHHHHHGHGHHHHHFGHHHGHFHHHFHHGBGHHHHHHGHHHFE4FGGDHHHGHHBEHH10BGHGHGH?B?CHHHEGEF0>GFFCEGHHHGHHH1FHBFHGFHGHFB1<GHHHHCDG0D0GGHFHGG:GHEGCFHHHFHHFHFHHFFGFFFGGFFGBFBB/FGGG0
@M03495:530:000000000-LYBTV:1:1110:17563:24472 1:N:0:GCCCAGTG+AATTGCGG
GTCAGCATGTGAGCTTTGGTCCAGCCTGAGTCCTCTGGTTTATCAACGGCAAAATATAGATCGGAAGAGCACACGTCTGAACTCCAGTCACGCCCAGTGATCTCGTATGCCGTCTTCTGCTTGAAAAAAAAAAAAAAATAATGATGAGTACATATATCAAGAAGATAACGACATAATAATGCAGAAGAATCAACATGACACTAACTTAACTAAATACTAAATAGCACACAGCTGACAAGCAGAAATATATG
+
CBCCCFFFFFFFGGGGGGGGGGHHHGHHHHHHHHHHHHGHHHHHHHHGGGGGHHHHHHHHHHHGGGGHHHHHHHGHHHGHHHHHHHHHHHHGHGGGHHHHGFGHHGGHHHHGGGHGHHGHHHHHHHHHGGCCB@/--<.000000000000<00<00;000://:0:0:..-;.000000;0000/00/9;00/0/000009/000;0000000900;000000000/9...000/09..;9//0000000
@M03495:530:000000000-LYBTV:1:1110:5883:24516 1:N:0:GCCCAGTG+AATTGCGG
GTCAGCATGTGAGCTTTGGAGTGAAATCTCTTGTCTTAAGGAATAAAGGAAAAAGATTCCGTCGGAGGCTCGGTGCTCTACAGGTTCAACCTTTGTACTCTATTATTGCCTCACATTCCATCTCTTGTGAAAATATATTTGATTGGCTTTTCTGCAGGTTGTTTGCCAGGAAGGTCGTGATTGCTGGAGCAGGTATGATATAATTCTAGGATTTGACAGATGAATAATTTACATATATATCTAACTTTGAT
+
BABBBFFFFFFFGGGGGGGGGGHHHGHHHHHGHHHHHHHHHHHHHHHHHGHHHHGGHHHHHHHGGGGGGHHGGFFGHHHHHHHHHHHHHHHHHHHHGHHHHHHHHHHHHHHHGGHHHHHHHHHHHHHHHHFFGHHHHHHHHGHHHHHGHHHHHHFHHGGHHGHHHGFHHHHHHGFHGGGFGHHHHHHHHGHFHGHHHGHHHGHHGHHHGHFFGFHHHHHFGHH<GFHFEGBFFFHHFBGFFFFGFGGGGF9
@M03495:530:000000000-LYBTV:1:1110:11960:24524 1:N:0:GCCCAGTG+AATTGCGG
GTCAGCATGTGAGCTTTGGTTTATCAACGGCAAAATATAGATCGGAAGAGCACACGTCTGAACTCCAGTCACGCCCAGTGATCTCGTATGCCGTCTTCTGCTTGAAAAAAAAAAAAAAATACAAAGAGGCAGAATAGACAACCAACTCTCGACGTTCAGAGGGAGAGTAACACATTCTTGTTAAACATAGGCCACTACACTATTGCGTAGTACATCAACGCAGTTATACTACCATGAAGTAAGCAAATCAT
+
DCDDDFFFFFFFGGGGGGGGGGHHHHHHGGGGGHHHHHHHHHHHGGGGHHHHHHHGHHHGHHHHHHHHHHHHGHGGAHFGHG4GFHGGHHHHGGGHGHHHHHHHBGHHHGGGG@B@//>0?111100>.>...0<0<000/<<.../0:0.0---./<0:0......000000.000000<0000000:000<AA::<0/0/00:0.<.-900:000</.--<90000<:00/0:0000:00:00/000:0
@M03495:530:000000000-LYBTV:1:1110:5825:24540 1:N:0:GCCCAGTG+AATTGCGG
GTCAGCATGTGAGCTTTGGAATTAGTAAATTCGTTGACGACAGAAGGAGCAGATAACGCACAGGGAGGGTGGTTTATCAACGGCAAAATATAGATCGGAAGAGCACACGTCTGAACTCCAGTCACGCCCAGTGATCTCGTATGCCGTCTTCTGCTTGAAAAAAAAAAATAGACGTGCAAAATAGAGACACTATCTGATATTAATTGGTATAATTAGGTTTTACGCGCACACAAACGTACAATATATTGTCT
+
AAAAAFBDDFFFGG54FFFGGGGHHHHHHHHHGHHHHHGFEGGHHHHHHGHHHHFHHGGGGGHHGFGEE???FFHHHHFFHFEGGGHHHHFHHHBGHGDFGAGFHHHHGFHBFGFFHHEGFFGGFDAF?DHHFHH2?GGFDHHHE@??GGBFFGFHHFFFHHGC-:--.00099...900/909900///9;0000900000/;B/////;/;////;//.//..-----..;;....9.//;/:9/////
@M03495:530:000000000-LYBTV:1:1110:15320:24546 1:N:0:GCCCAGTG+AATTGCGG
GTCAGCATGTGAGCTTTGGACCAGCCTGAGTCCCTGGTTTATCAACGGCAAAATATAGATCGGAAGAGCACACGTCTGAACTCCAGTCACGCCCAGTGATCTCGTATGCCGTCTTCTGCTTGAAAAAAAAAAAGAGAAATTGCGGACACCTAAATATCAGTTGAACTATAACACTAACTCCTAAGACTGTGCAATCTCGCTAACGGACGTCGTCAGTCCCCTGTATCTACTTATTGTGTATGCAACTTACT
+
ABBBBFFFFFFFGGGGGGGGGGHHHGHHGHGFHHHHHHHHHHHHHHGGGGGHHHHHHHHHHHGGGGGHHHHHHGGGFGHHHHHHHGFHHHFHGGEG3BFBGBFG?EGHFHG>EFFGGHGHHHB3GBCCDGB////00?1>111.-><-.<///0000000=:00;:00000;0:;//:000000/0;00000009:00:..9;/.-:-9.;-;.../;//.9./;//////;/////9./://////:/;;
@M03495:530:000000000-LYBTV:1:1110:24385:24575 1:N:0:GCCCAGTG+AATTGCGG
GTCAGCATGTGAGCTTTGGATGGTTCTGGTTTATCAACGGCAAAATATAGATCGGAAGAGCACACGTCTGAACTCCAGTCACGCCCAGTGATCTCGTATGCCGTCTTCTGCTTGAAAAAAAAAAAAAACAACTACTGACAATAGGGTACGTCTCTATAGAGGAGCGTAAGAACAGAGTATACACTTAGGTAATCAAGCCAGGGCGATCATTGGAGGTTTCTCCTGACAGCTCTACAGTCCCTCATGCGCCA
+
BABBCFFFFFFFGGGGGGGGGGGHHHHHHHHHHHHHHHGGGGGHHHHHHHHHHHGGGGHHHHHHHGHHHGHHHHHHHHHHHHGHGGDHHGFG4GHHFFHHHHGGGEGHHHHHHGFGHHHGGGC>@///.<..11><111>11000.</0</.//=000000/...-....00/99F/9090000000;0000;00000./....:--..00000/../00909000/00::00:0000009:;.000..;.
@M03495:530:000000000-LYBTV:1:1110:22180:24576 1:N:0:GCCCAGTG+AATTGCGT
GTCAGCATGTGAGCTTTGGACTCCTGACTGGTTTATCAACGGCAAAATATAGATCGGAAGAGCACACGTCTGAACTCCAGTCACGCCCAGTGATCTCGTATGCCGTCTTCTGCTTGAAAAAAAAAACTAATATGAAGCTGTTGGGGGCGAATGACTCCAGCATTAGATCTCCGAGCTTGTGGGCTTCGTCTGGAAGCACATTTCGAATCCTCAGACCGGAAAAGCAACGTTCTACACTCCATTACATATGG
+
BBBBBFFFFFFFGGGGGGGGGGHHHHHHHHHHHHHHHHHHGGEGGHHHHHHHHHHHGGGFHHHHHHHGHHHGHHHHHHHHHHGHGHGGGGFFFHEBFFFEHGFHE?EGFHB4DGHHFGGGHE>B///222@22@1<DG1111<//<----:;/<;CB///;;:000;0;0;0.---.//:0.../.;-9...///;./..////..././//////;--:--:9.::.-;.;.//;./9.//9//////9/
@M03495:530:000000000-LYBTV:1:1110:15013:24576 1:N:0:GCCCAGTG+AATTGCGG
GTCAGCATGTGAGCTTTGGAGTGAAATCTCTTGTCTTAAGGAATAAAGGAAAAAGATTCCGTCGGAGGCTCGGTGCTCTACAGGTTCAACCTTTGTACTCTATTATTGCCTCACATTCCATCTCTTGTGAAAATATATTTGATTGGCTTTTCTGCAGGTTGTTTGCCAGGACTTTCCAAGACCTCCACTAGAAAACACAATAAACTTTTTGGAAGCTGGACAACTATCTTCATTTTTCAGAAACAGTGAAC
+
BABCCFFFFFFFGGGGGGGGGGHHHHHHHHHHHHHHHHHHHHHHHHHHHHHHHHGGHIHHHGHGGGGGGHHGGEGGHHHHHHHHHHHHHHHHHHHHHHHHHHHHHHHHHHHHHHHGHHH4HHHHHHHHHGHHGHHGHHHHHHHHHHHHHHHHHHHHGHHHHGHHHHHHHHHHHHHHHGDGFGHHHHHHHHHFHHHGHGHGGGDHHHHHHHGGHGGHHHHHHHHHGEHHHHGGGGGGGGGGBFFFFFCFBF:
@M03495:530:000000000-LYBTV:1:1110:15579:24605 1:N:0:GCCCAGTG+AATTGCGG
GTCAGCATGTGAGCTTTGGAGTGAAATCTCTTGTCTTAAGGAATAAAGGAAAAAGATTCCGTCGGAGGCTCGGTGCTCTACAGGTTCAACCTTTGTACTCTATTATTGCCTCACATTCCATCTCTTGTGAAAATATATTTGATTGGCTTTTCTGCAGGTTGTTTGCCAGGACTTTCCAAGACCTCCACTAGAAAACACAATAAACTTTTTGGAAGCTGGACAACTATCTTCATTTTTCAGAAACAGTGAAC
+
CACCCFFFFFFFGGGGGGGGGGHHHHHHHHHHHHHHHHHHHHHHHHHHHHHHHGGGHHIIHHHGGGGGGGHGGFGGHHHHHHHHHHHHHHHGHHHGHHGHHHHHHHHHHHHHHHHHHHHHHHHHHHHHHHHHHHHHHHHHHGHHGHGHHHHHHHHHHHHHHFHHHHGHHHHHFHHHHHEHHHHHHHHHHHGGHHHHGGHGHDGHHHHHHHGG0CCGHHGEHFHHHHHHHHGGGGGGGGGGFFFFFG;FBF0
@M03495:530:000000000-LYBTV:1:1110:21129:24607 1:N:0:GCCCAGTG+AATTGCGG
GTCAGCATGTGAGCTTTGGAGTGAAATCTCTTGTCTTAAGGAATAAAGGAAAAAGATTCCGTCGGAGGCTCGGTGCTCTACAGGTTCAACCTTTGTACTCTATTATTGCCTCACATTCCATCTCTTGTGAAAATATATTTGATTGGCTTTTCTGCAGGTTGTTTGCCAGGACTTTCCAAGACCTCCACTAGAAAACACAATAAACTTTTTGGAAGCTGGACAACTATCTTCATTTTTCAGAAACAGTGAAC
+
BAACCFFFFFFFGGGGGGGGGGHHHHHHHHHHHHHHHHHHHHHHHHHHHHHHHHGGHIHHHIHGGGGGGHHGGGGGHHGHHHHHHHHHHHHHHHHHHHHHHHHHHHHGHHHHHHHHHHHHHHGHHHHHHHGFHHHHHHHHHGHHHHGFHHHHHHGHHHHHGGHHGHHHHGHHHHHHHHHHHHHHHGGHHHB>GGGHGGHGGDFHHHHHHHGF:GGEHHHHHFFGGHHHHHGGGGGGGGGGGGGFFFCB0B0
@M03495:530:000000000-LYBTV:1:1110:10470:24613 1:N:0:GCCCAGTG+AATTGCGG
GTCAGCATGTGAGCTTTGGAGTGAAATCTCTTGTCTTAAGGAATAAAGGAAAAAGATTCCGTCGGAGGCTCGGTGCTCTACAGGTTCAACCTTTGTACTCTATTATTGCCTCACATTCCATCTCTTGTGAAAATATATTTGATTGGCTTTTCTGCAGGTTGTTTGCCAGGACTTTCCAAGACCTCCACTAGAAAACACAATAAACTTTTTGGAAGCTGGACAACTATCTTCATTTTTCAGAAACAGTGAAC
+
BBBBAFFFFDFFGGGGGGGGGGHHHHHHHHHHHGHHHHHHFDGGHFGHHHHHHFGGHHHHHHFGGGGGGHHGGEGGHHHHHHHHHHHHHHHHHHHGHHHHHHHHHGHHHHHHHGHHHGFFHHHHHHHHHHHGHHFHHHHHHGHHHGHHGHHHHHHGEHHHHGHHFHHGHHEHHHHHHHHGFFHHHGHHHHG1GGHHHGECDDGHHHHHHHGGFCGHEHBHGHHGHHHHGHGFGFFGGGGGG0FFEFBBFF0
@M03495:530:000000000-LYBTV:1:1110:24965:24637 1:N:0:GCCCAGTG+AATTGCGG
GTCAGCATGTGAGCTTTGGAGTGAAATCTCTTGTCTTAAGGAATAAAGGAAAAAGATTCCGTCGGAGGCTCGGTGCTCTACAGGTTCAACCTTTGTACTCTATTATTGCCTCACATTCCATCTCTTGTGAAAATATATTTGATTGGCTTTTCTGCAGGTTGTTTGCCAGGACTTTCCAAGACCTCCACTAGAAAACACAATAAACTTTTTGGAAGCTGGACAACTATCTTCATTTTTCAGAAACAGTGAAC
+
AAAABFFFFFFFGGGGGGGGGGHHGHHHHHHHHHHHHHHHHHHHHHHHHHHHHHGGHHHHHHHGGFG?GHHGGEGGGHHHHHHHHHHHHHHHHHHHHHHHHHGHGHHHGHHHHGGHHHHFGHHHHHHGHHBGHHHHHHHHHEHHFHHFGHHGHHHFHHHHHGHHHGHHHHHHFGHHGHGHHHHHHGFHHHHFGEGHGGHED=DGDBHHHHGG/;GEHHGHHHHHHHHBGHFGGFFGGFGFFGFFFFBFF;0
@M03495:530:000000000-LYBTV:1:1110:23377:24658 1:N:0:GCCCAGTG+AATTGCGG
GTCAGCATGTGAGCTTTGGAATTAGCTGGTTTATCAACGGCAAAATATAGATCGGAAAGCACACGTCTGAACTCCAGTCACGCCCAGTGATCTCGTATGCCGTCTTCTGCTTGAAAAAAAAAAAAACGAGATTGATTTCAACACTTGTTTAAAACTGTCCAATCATGTGTTTAATTTTTATTGGAACATTAAACAAAACCCAAAACATTTCCTGCAACACGTTCTCATGTTATACCAAATTAATATGGAAA
+
AABBAFFFFFBD5FGGG4FFGGHHBGFGBGBGHHHHHHGEFGGHHHHHHGHFHFGEFGFHHHHG0GGHGHHHHHHHHGHHHGHEEEHGGHHFGHHEEG?D3/EEFFFG4GHFFHCEGC/EGGB/>//>/..<1111<111>1>C0=000/000=<<00000<0/<000:;::000;0:;.00000;//0;0000C.....;99.EC.0;00000//;/;....9;/////9///////./BF/;////9//
@M03495:530:000000000-LYBTV:1:1110:14896:24675 1:N:0:GCCCAGTG+AATTGCGG
GTCAGCATGTGAGCTTTGGAATTAGTAAATTCGTTGACTGGTTTATCAACGGCAAAATATAGATCGGAAGAGCACACGTCTGAACTCCAGTCACGCCCAGTGATCTCGTATGCCGTCTTCTGCTTGAAAAAAAAAAAGAAACTGAAAGTATGTACAGTGAGAGCACCAGCAGTCTAATTATGCTATGGAGGATCAAGAACGAAAAAGATCAAGTCGATCGGCTATCGTGAGCTCTCGCCAGTACCACAGTT
+
CBCCCFFFFFFFGGGGGGGGGGHHHHHHHHHHGHHHHHHHHHHHHHHHHHGGGGGHHHHHHHFGHHGGGGHHHHHHHGHHHGHHHHHHHHHHHHGHFFGHFCGH4GHHEEGHHFEEEGFHHHHHHHHFHFGCG/BD///?F0111>1>1111>>><111>100.0...../.0000000:00000;000/..C/.0:9//.;..-.9.9000000.9.:-.-..0/.;./900000..-.-000009..00
@M03495:530:000000000-LYBTV:1:1110:12664:24677 1:N:0:GCCCAGTG+AATTGCGG
GTCAGCATGTGAGCTTTGGACTCCTGACTGGTTTATCAACGGCAAAATATAGATCGGAAGAGCACACGTCTGAACTCCAGTCACGCCCAGTGATCTCGTATGCCGTCTTCTGCTTGAAAAAAAAAAAAACAAAACAAACAACGCAGAAAGACGGTGAAACGGAGCAACAGTAATCTTAAGAAGGATAGACAAAGCAACAGCTCGGAAAGGATTCACACAACAAATGTAAATCGACTGCAACACACGACAAA
+
CCCCCFFFFFFFGGGGGGGGGGHHHHHHHHHHHHHHHHHHGGGGEHHGHHHHHHHHGGGGAGHHGHHGHHHGHHHHHHHHHHHHGHGGGHHHHH4FHHGGHHHHGGGHGHHHHHHHHHHHHGGG/>>////.00>..<.0..<-<--////<.....000..:.-./../0;0000000000/..:0/000/9////../9//.9:.-.:B//9////.....;//;//9//..-;.////....---:-/
@M03495:530:000000000-LYBTV:1:1110:14223:24727 1:N:0:GCCCAGTG+AATTGCGG
GTCAGCATGTGAGCTTTGGAGGGCGAGGGTGGTTTATCAACGGCAAAATATAGATCGGAAGAGCACACGTCTGAACTCCAGTCACGCCCAGTGATCTCGTATGCCGTCTTCTGCTTGAAAAAAAAAAAAAAACAGAGCATAGCATCCCGTCACAGAAAGAACTCATCATAAATCAACACTGGTCAATAACACACAGCAGGACGTACGAGCACCGTATGCAATATCAGACAGTAAGTCATGCTCGCGGCACG
+
CCDCCFFFFFFFGGGGGGGGGGGGGGGGGBFGGGHHHHHHHGGGGGHHHHHHHHHHHGGGGHHHHHHHGHHHGHHHHHHHHHHHHGHGGGHHHHGHHGHFGHHHHGGGHGHHHHHHHHHHHHGGGC@---<-:.////:<000000;......000000/:/;0000:000000;;/0.00/00000:0000...../...;-.:.-..--..-;../000000;0000//:00:0000000;.-9-:--.
@M03495:530:000000000-LYBTV:1:1110:14179:24735 1:N:0:GCCCAGTG+AATTGCGG
GTCAGCATGTGAGCTTTGGAATGACAGAAGGAGCAAGATAACGACCACAGGGAGGGTGGTTTATCAACGGCAAAATATAGATCGGAAGAGCACACGTCTGAACTCCAGTCACGCCCAGTGATCTCGTATGCCGTCTTCTGCTTGAAAAAAAAAAAACAATAAACGAAGAGTACAATAGATGCGTGAGCAAGTACTCACACCACACATCTCTCAAACACAGTAGTGCACACAACAGCAACACTATCCACGAA
+
BABBBFFFFFFFGGGGGGGGGGHHHHHHHHHGHHHHHHHHHHGGGGGHHHHGGFGGEFFFGHHHHHHHGGGGGHHGHHHHHHHHEGGGHFHHHGHGHGHFHHHHHHHHGHHHFHFGGHHCGHHHHHGGHFGFFGGFGHGFFHGHGFG1FC?C<<--...000;0.:.9..0;00900000;0-..../0//00;//////....9.//99//99//..../////////.........;.;///////9-.
@M03495:530:000000000-LYBTV:1:1110:12587:24736 1:N:0:GCCCAGTG+AATTGCGG
GTCAGCATGTGAGCTTTGGTCCACCTGATCCTGGTTTATCAACGGCAAAATATAGATCGGAAGAGCACACGTCTGAACTCCAGTCACGCCCAGTGATCTCGTATGCCGTCTTCTGCTTGAAAAAAAAAAAAATAAGAAATGCGGTTTCGTGTTAGGAGAGTAAGAATGAGGTAGTTCAGGGGAACGACTGTTCGACTGTGGATACTTATAGTGCGAATTAATCTAGTGAAGCATCTACATCTAATTAGGAA
+
DCDCDFFFFFFFGGGGGGGGGGHHHHHHHHHHHHHHHHHHHHHGGGGGHHHHHHHHHHHGGGGHHHHHHHGHHHGHHHHHHHHHHHHGHGGGHHHHGBHHHFFHHHHGFGHGHHGGHHHHHHHHGGGC@A//0<111101=1<-.-.0.<.<.0=<0;..0000000000/:00000000.-.....-..000..9..00/0000000::0;00-.--;00000;0;0::0:0000;000000000:0000
@M03495:530:000000000-LYBTV:1:1110:23617:24738 1:N:0:GCCCAGTG+AATTGCGG
GTCAGCATGTGAGCTTTGGAGTGAAATCTCTTGTCTTAAGGAATAAAGGAAAAAGATTCCGTCGGAGGCTCGGTGCTCTACAGGTTCAACCTTTGTACTCTATTATTGCCTCACATTCCATCTCTTGTGAAAATATATTTGATTGGCTTTTCTGCAGGTTGTTTGCCAGGACTTTCCAAGACCTCCACTAGAAAACACAATAAACTTTTTGGAAGCTGGACAACTATCTTCATTTTTCAGAAACAGTGAAC
+
CBCCCFFFFFFFGGGGGGCGGGHHHHHHHHHHHHHHHHHHHHHHHHHHHHHHHHGGHHHHHHHGGGGGGHHGGGGGHHHHHHGGHHHHHHHHHHHHHHHHHHHHGHHHHGHHHHHHHHHHHHHHHHGGHFFGHHHHHHHHHEHHGHHHHHHHHHHHHHHHHGHHHHHHHHHHHHHHHHHHHHHHHHHHHHHHGHHHHGHGHHBGHHHHHHGGCGGHHHGHHHHHGGHHHHGGGGGGGGGGFBFGGGBCFF0
@M03495:530:000000000-LYBTV:1:1110:23775:24786 1:N:0:GCCCAGTG+AATTGCGG
GTCAGCATGTGAGCTTTGGAGTGAAATCTCTTGTCTTAAGGAATAAAGGAAAAAGATTCCGTCGGAGGCTCGGTGCTCTACAGGTTCAACCTTTGTACTCTATTATTGCCTCACATTCCATCTCTTGTGAAAATATATTTGATTGGCTTTTCTGCAGGTTGTTTGCCAGGACTTTCCAAGACCTCCACTAGAAAACACAATAAACTTTTTGGAAGCTGGACAACTATCTTCATTTTTCAGAAACAGTGAAC
+
BABABFDFFFFFFGGGFFGGFGBGGHFHBGHFGFFGFHDDBHFHHHGHHHFGEHGGHHHGHFFA?AEEGFGGCEAEHE5BGHH3GHEGHHHHBFFGHHHHHHGHGGHF4GEGHHFGFFFFGHGDGHHB3?BBGHGGFHHHF4DGGAGGHHHHHFHHHGHHGDGHGFHHHFHHGHGHHGFFHHGHHHHHGFHBHGCGGCHGHDGHHHHFFHGG/CCGHHHAHHFGFHHHHGGGGGGFGGGFBFBFGFFFFF0
@M03495:530:000000000-LYBTV:1:1110:21269:24813 1:N:0:GCCCAGTG+AATTGCGG
GTCAGCATGTGAGCTTTGGTCCAGCCTGAGTCCTGGTTTATCAACGGCAAAATATAGATCGGAAGAGCACACGTCTGAACTCCAGTCACGCCCAGTGATCTCGTATGCCGTCTTCTGCTTGAAAAAAAAAAAAAAAACAGAACAAGCACTAATCACGGTGTTACCTTCGAACATGAAACACTCAGAGAACTAATTGGTCTATACGCGAACGAGTATGACATCGTGCAGGTCAATAGATCTATATGAGCGAG
+
BAABBFFFFFFFGGGGGGGGGGHHHGHHGHHHHHHHHHHHHHHHHGGGGGHHHHHHHHHHHGGEEHHHHHHHGHHHGHHHHHHHHHHHHFGGGGHBGHDGHHHGEHHGGE?EHGHHGHHHHHGHHHGGCG//>--<-..//</<//./:00/000/:.....;0;00/:...-0/0009/90//000///000/////////;/..-----..;.///////.:.:./.;////////;/////;///---
@M03495:530:000000000-LYBTV:1:1110:10790:24818 1:N:0:GCCCAGTG+AATTGCGG
GTCAGCATGTGAGCTTTGGAATTAGCTGGTTTATCAACGGCAAAATATAGATCGGAAGAGCACACGTCTGAACTCCAGTCACGCCCAGTGATCTCGTATGCCGTCTTCTGCTTGAAAAAAAAAAAAAAATATAAATCAACTTCTTATTACATTGTACACACTTTTAAATAATTGTCCCATACAGTGCAACAAATCTCGTGATGATACCAGTTGTACTAGTAATCATACAACACACACATGGTACTGAGATC
+
A>ABAFFFFFBFGGGGGGGGGGHH4FHFCGHFHHHHHHGGGGEFFHHFHHHGHHGEFEAGFHH2GEEGHGHHFHHHFHFHGHEFGEEHHHH44BGFGFHHHGEEEGFGHGHFGGFHHHFEGG<>////-011<1111>1/0=00000000<00<0000=<./0000;000000000;000:/00009000...0900...//0;00;000000000;0////////////;......9//.9;////////
@M03495:530:000000000-LYBTV:1:1110:20626:24829 1:N:0:GCCCAGTG+AATTGCGG
GTCAGCATGTGAGCTTTGGAGTGAAATCTCTTGTCTTAAGGAATAAAGGAAAAAGATTCCGTCGGAGGCTCGGTGCTCTACAGGTTCAACCTTTGTACTCTATTATTGCCTCACATTCCATCTCTTGTGAAAATATATTTGATTGGCTTTTCTGCAGGTTGTTTGCCAGGACTTTCCAAGACCTCCACTAGAAAACACAATAAACTTTTTGGAAGCTGGACAACTATCTTCATTTTTCAGAAACAGTGAAC
+
BABCCFFFFFFFGGGGGGGGGGHHHHHHHHHHHHHHHHHHHHHHHHHHHHHHHHGGHHIHHIHGGGGGGHHGGFGGHHHHHHHHHHHHHHHHHHHHHHHHFHHHHHHHHHHHHHHHHHHHHHHHHHHHHHHHHHHHHHHHHHHHHHHHHHHHHHHHHHHHHGHHHHHHHHHHHHHHHHHHHHHGHHHHHHHE<FGHHGHGH=DHHHHHHHGGHFHGHHHHHHHHHHHHHHGGGGGFFGGGEGGGGGFGFFB
@M03495:530:000000000-LYBTV:1:1110:20680:24843 1:N:0:GCCCAGTG+AATTGCGG
GTCAGCATGTGAGCTTTGGTCCAGCCTGAGTCCCTGGTTTATCAACGGCAAAATATAGATCGGAAGAGCACACGTCTGAACTCCAGTCACGCCCAGTGATCTCGTATGCCGTCTTCTGCTTGAAAAAAAAAAAAACACACACCAAACACCCTTATACTCTTCAAAACAATCATAAAAAAAACAGTAACATTGCAACACTACTTGTTGTATCATACTTATAAGATTGCCAAATCTACACTATCTACTGACTT
+
CCCCDFFFFFFFGGGGGGGGGGHHHGHHHHHHHHHHHHHHHHHHHHGGGGGHHHHHHHHHHHGGGGHHHHHHHGHHHGHHHHHHHHHHHHGHGGGHGHHF4GGG?FHHHHGFEHGHHHHHHHGHHGHGGGCB@/<.<0............../:0:0000;00;:0...000000000---.9/00000;0000:0..0/;0:0:0.:::00000000::000;0000;0;0:0000/:/00000000000
@M03495:530:000000000-LYBTV:1:1110:14761:24844 1:N:0:GCCCAGTG+AATTGCGG
GTCAGCATGTGAGCTTTGGAGTGAAATCTCTTGTCTTAAGGAATAAAGGAAAAAGATTCCGTCGGAGGCTCGGTGCTCTACAGGTTCAACCTTTGTACTCTATTATTGCCTCACATTCCATCTCTTGTGAAAATATATTTGATTGGCTTTTCTGCAGGTTGTTTGCCAGGACTTTCCAAGACCTCCACTAGAAAACACAATAAACTTTTTGGAAGCTGGACAACTATCTTCATTTTTCAGAAACAGTGAAC
+
BBBBBFFFFFFFGFGGGGGGGFGGFHHHGHHHHGHHHHHHGHHHHHHHHGFHHFFGHHHEFFEEEEFGGHGFG1?EDHFHFHHHEGHDFGFHB3GFFDHF4GFBGHHE@GHBGAGHEGHGHHHFFGG?GGFHHHHHHHHHFFHFD0FGHGHHHHGHHFGB2CGFCGGHHACGHHHHHHHHFHBCGAFHFFEG1FGHHHGEHHFHGHGFGGGG;CGA0GFHACFHCGFHHFGFFFFFFFFFGG/BFGBFFG0
@M03495:530:000000000-LYBTV:1:1110:17441:24856 1:N:0:GCCCAGTG+AATTGCGG
GTCAGCATGTGAGCTTTGGAGTGAAATCTCTTGTCTTAAGGAATAAAGGAAAAAGATTCCGTCGGAGGCTCGGTGCTCTACAGGTTCAACCTTTGTACTCTATTATTGCCTCACATTCCATCTCTTGTGAAAATATATTTGATTGGCTTTTCTGCAGGTTGTTTGCCAGGACTTTCCAAGACCTCCACTAGAAAACACAATAAACTTTTTGGAAGCTGGACAACTATCTTCATTTTTCAGAAACAGTGAAC
+
AAAABFFF4BDFGGGGGGGGGFGFHHHHHFHHHGHHHHHHHFHHGHHHEHHHGHGGHHHHHHHGCE?EGGHGG>EEHHHHHHHGGHHHHHHGHEFHHHGHHHHGFFHHHFHHHHGGHH44FFBGFEGHFHGDF4GFGHHGHHHHH0FBGGBFFFHGH0@FFDFF0FFHHHEHHHGHGD?1<FGHHHGFFBG1DD0FGHHEFDBGHHHHFGG@GGBC0C:GGGGCFHHHHHGGG9CFF/BBFBFGFF00009
@M03495:530:000000000-LYBTV:1:1110:25695:24875 1:N:0:GCCCAGTG+AATTGCGG
GTCAGCATGTGAGCTTTGGAGTGAAATCTCTTGTCTTAAGGAATAAAGGAAAAAGATTCCGTCGGAGGCTCGGTGCTCTACAGGTTCAACCTTTGTACTCTATTATTGCCTCACATTCCATCTCTTGTGAAAATATATTTGATTGGCTTTTCTGCAGGTTGTTTGCCAGGACTTTCCAAGACCTCCACTAGAAAACACAATAAACTTTTTGGAAGCTGGACAACTATCTTCATTTTTCAGAAACAGTGAAC
+
BABBAFFFFDFFGGGGGFGGGGHHHHHHHHHHHHHHHHHHHHHGGHHHHHHGHHGGHHHHHHHGGGCFGHHGGEGGHHHGHHHHHHHHHHHHHHHHHHHHHHHHHHHHHHHHHHHHHHHHHHHHHHHHHHGHGGHHHGHHHEHHHHHHHHHHHHEGFFHHHFHHHHHHGHHHHHHHHHHHFHHHHHHHHHHGFDHG<GGFG=DGHHHHHHGFC0;CGFHFHFGHHHHHGHGFFFGGGGGGGGGGEFFFFF0
@M03495:530:000000000-LYBTV:1:1110:6015:24885 1:N:0:GCCCAGTG+AATTGCGG
GTCAGCATGTGAGCTTTGGAGTGAAATCTCTTGTCTTAAGGAATAAAGGAAAAAGATTCCGTCGGAGGCTCGGTGCTCTACAGGTTCAACCTTTGTACTCTATTATTGCCTCACATTCCATCTCTTGTGAAAATATATTTGATTGGCTTTTCTGCAGGTTGTTTGCCAGGACTTTCCAAGACCTCCACTAGAAAACACAATAAACTTTTTGGAAGCTGGACAACTATCTTCATTTTTCAGAAACAGTGAAC
+
BBBBBFFFFFFFBG5FFGGGGGHHHHHHHHHHHFHHHHHHHHHHHHHHHFHHHHGGHHHHHHHGGGGGGHHGGEGGGHHFHHHHHHHHHHHHHHHHHHHEHHHGHHHGHHHHHHHGHHGHGHHHHHHGHHFHHHHHHHHHHGHHHFHHGGHHHHHGGHHHHGHHGHHHHEHGGHHHGH<G0?GHHHHHHHHEGHGGEGHGF0<DGHHHHHGGEGGHHGHEHHHHHEHGHHGGGGGGGGGGBFFFGFCFG;B
@M03495:530:000000000-LYBTV:1:1110:18901:24888 1:N:0:GCCCAGTG+AATTGCGG
GTCAGCATGTGAGCTTTGGAGTGAAATCTCTTGTCTTAAGGAATAAAGGAAAAAGATTCCGTCGGAGGCTCGGTGCTCTACAGGTTCAACCTTTGTACTCTATTATTGCCTCACATTCCATCTCTTGTGAAAATATATTTGATTGGCTTTTCTGCAGGTTGTTTGCCAGGACTTTCCAAGACCTCCACTAGAAAACACAATAAACTTTTTGGAAGCTGGACAACTATCTTCATTTTTCAGAAACAGTGAAC
+
CBCBBFFFFFFFGGGGGGGGGGHHHHHHHHHHHHHHHHHHHHHHHHHHHHHHHHGGHHHHHHHGGGGGGHHGGEFGHHHHHHHHHHHHHHHHHHHHHHHHHHHHHHHHHHHHHHHHHHGHHHHHHHHHHHHHHHGHHHHHHHGHHFHHHHHHHHHHHHHHHGHHFHHHHHHHHHHHHHHGHHHHHHHHHHHDGHHHHHHED=DGHHHHHHGFCGGHHHHHHHHHHHHHHHGGGGGGGGGGFFGGGGFGFGB
@M03495:530:000000000-LYBTV:1:1110:11986:24906 1:N:0:GCCCAGTG+AATTGCGG
GTCAGCATGTGAGCTTTGGTCCAGCCTGAGTCCCTGGTTTATCAACGGCAAAATATAGATCGGAAGAGCACACGTCTGAACTCCAGTCACGCCCAGTGATCTCGTATGCCGTCTTCTGCTTGAAAAAAAAAAAATATAAAAAAGTAATAACAATAATCTACTGAACATATCTTACAAATTATAGTGATATTATATCATAGTACAGTAGGTGTGATTCTTAGACACCTCTAGGATAGTCGAACACTGCTAGC
+
BBBABFFFFFFFGGGGGGGGGGHHHGHHHHHHHHHHHGHHHHHHHHGGGGGHHHHHHHHHHHGGGGHHHHHHHGHHHGHHHHHHHHHHHHGHGGGHHHGF@GGHFFHHHHGGGHGHHHHHHHFHFHHG@C<BA<0=1111>1>.111000000<=0=00000000<;000;0000<0:;00000:000:0000;9999;000;00000000;.00000000000/./:0000009000....-900900;0
@M03495:530:000000000-LYBTV:1:1110:24562:24909 1:N:0:GCCCAGTG+AATTGCGG
GTCAGCATGTGAGCTTTGGTCCAGCCTGAGTCCCTGGTTTATCAACGGCAAAATATAGATCGGAAGAGCACACGTCTGAACTCCAGTCACGCCCAGTGATCTCGTATGCCGTCTTCTGCTTGAAAAAAAAAACAGGCACGGGTCAGGTAGGGCCGGGTGGACCACGTTGTAGTAGGGAGGATTGCGGTGATATCGTGTATTTCTACGGTCGAGGCGGCGACATCTTGGGCACCACCAGGAGCTGAGTCGAC
+
AABBBFFFFFFFGGGGFGGGGGHHHGGHAFGHGHHHHGHHHHHHGGGGGGFGHGGHBGGHHHG1EEHHHHFFHG1FGFGFHHHGFFFFGHGHGGGGHG3444BB??GHHHG?ECFEGH4EGHFGB3FC/C////<///</<-<>000>11.</.--:.--./:.......0;00009/;-./0/0.-;-90;//.9.:.///;///9..;--9-@9------9///;/..9....;..9.9..;/://-.-
@M03495:530:000000000-LYBTV:1:1110:7698:24929 1:N:0:GCCCAGTG+AATTGCGG
GTCAGCATGTGAGCTTTGGTCCAGCCTGAGTCCCTGGTTTATCAACGGCAAAATATAGATCGGAAGAGCACACGTCTGAACTCCAGTCACGCCCAGTGATCTCGTATGCCGTCTTCTGCTTGAAAAAAAAAAAAATTCCACTATGATAAGATGCTGAGGAGAGAAAAGACATAAGATCAATCAGTGAGTCATCAGAGGCCGGTAGACCCTTAGCAACAACACCTGACGTCTCTCACGCCCCGGCTACTCAC
+
CBCCCFFFFFFFGGGGGGGGGGHHHGHHHHHHHHHHHHHHHHGHHHGGGGGHHHHHHHHHHHGEFGEHHHHHHGHHHGHHHHHHHHHHHHGHGGGHGHGF4FHGFGHHGHE?EHGHFHHHHHGH3F?DGG@>/>-011>FG1GDD11D00000<0=D..<....//:/://;0C0:0:::00;:000;009000000:..-9;-.;00./9////;....9:.//:/...../;//...-;--::..;///
@M03495:530:000000000-LYBTV:1:1110:19974:24957 1:N:0:GCCCAGTG+AATTGCGG
GTCAGCATGTGAGCTTTGGACTCCTGACTGGTTTATCAACGGCAAAATATAGATCGGAAGAGCACACGTCTGAACCCAGTCACGCCCAGTGATCTCGTATGCCGTCTTCTGCTTGAAAAAAAAAAAATGACAATACAAAAATAAAACAACATCACAATCATGTATACACGATATCAACAGAATCAATCACGCACTTTCACCGATATAATGTAGTCATAAACACTCCTCAGACATCTTGGATTATCAACATA
+
DCCDCFFFFFFFGGGGGGGGGGHHHHHHHHHHHHHHHHHHGGGGGHHHHHHHHHHHGGGGHHHGHHHGHHHGHHHHGGHHHHHGHGGGHFGHGDHHGGGHHHHGFGHGHHHHHHHGHHHHGGBDC//01111=1111110.0111=1..../00000<0<0=<D0=000.-..-000/0//0000<0000..---0000009----0000<00:000000<0<0//0/000:/0<000000<00000/0/:
@M03495:530:000000000-LYBTV:1:1110:21360:24961 1:N:0:GCCCAGTG+AATTGCGG
GTCAGCATGTGAGCTTTGGAATTAGTAAATTCGTTGACGACAGAAGGAGCAAGATAACGACCACAGGGAGGGTGGTTTATCAACGGCAAAATATAGATCGGAAGAGCACACGTCTGAACTCCAGTCACGCCCAGTGATCTCGTATGCCGTCTTCTGCTTGAAAAAAAAAAAAAAAATCTCCCAGCTACAATCGATCGCCTACTCTCATTAAGATATAAGACTAGTAACATGTCACCAACCAGGTACGACTC
+
CCCCCFFFFFFFGGGGGGGGGGHHHHHHHHHHGHHHHHGGGGGHHHHHHHHHHHHHHHGGGGGHHHHGGGGG?FGFGHHHHHHHGGGGGHHHHHHHHHGHGFGGGHHHHHHGHHHGHHHHHHHHHHHHGHGGGHFCFG1FGHFGGHHHGGFHGDHHHHHHFHHHFGGCFC--;9;-.;000:90.0000009.;;A-.::./0000:0000;00009000;BB0909;090000090:.;...000.....
@M03495:530:000000000-LYBTV:1:1110:21566:24966 1:N:0:GCCCAGTG+AATTGCGG
GTCAGCATGTGAGCTTTGGAGACTGGTTTATCAACGGCAAAATATAGATCGGAAGAGCACACGTCTGAACTCCAGTCACGCCCAGTGATCTCGTATGCCGTCTTCTGCTTGAAAAAAAAAAACATAGTCTGAGTATCCTAGTTATCATCCACCGGATGGTTTTTATTATACACTCTGTTGCTATTGTACTATCTAATACCTACACTGTACGCCAGGCACTATCAGTTAGTTACTCTTCAGTATGTAGTCTA
+
BAACCFFFFFFFGGGGGGGGGGGHHHGGHHHHHHHGGGGGHHHHHHHHHHHGGGFHHHHHHHGFHHGHHHHHHHHHHHHGHGGGFHHHH4FGFGGHHHHGGGHGHHHHHHHGFFFFGGGCC@//2221?1111??11111111<?111111<0.--<-<00.<..00=00000;/00;00000000;000;00000;000;0///00;0C..A.-..../0000/;///9;//;//;///;/;////:;9:
@M03495:530:000000000-LYBTV:1:1110:21129:24981 1:N:0:GCCCAGTG+AATTGCGG
GTCAGCATGTGAGCTTTGGAGTGAAATCTCTTGTCTTAAGGAATAAAGGAAAAAGATTCCGTCGGAGGCTCGGTGCTCTACAGGTTCAACCTTTGTACTCTATTATTGCCTCACATTCCATCTCTTGTGAAAATATATTTGATTGGCTTTTCTGCAGGTTGTTTGCCAGGACTTTCCAAGACCTCCACTAGAAAACACAATAAACTTTTTGGAAGCTGGACAACTATCTTCATTTTTCAGAAACAGTGAAC
+
CCCCCFFFFFFFGGGGGGGGGGHHHHHHHHHFHHHHHHHHHHGHHHHHHGHHHHGFHHHHHGGGGGGGGHHGGEEFHHFHHHHHHHHHHHHHHHHHHHGHHFHHHGHHHHHHHHGFHHHHHHHHHHHHHHHFHHHHHHFHHFHHHABCGHHHHHGHGHHHFGHHHGHHFHHHHHHHHHHHHHHGHCGHHHHFGHHHGHHGHGHGHHHHHHGGHHHHHHFGHHHHGHHHHHGGGGGGGGGGGEFFFGF9;C0
@M03495:530:000000000-LYBTV:1:1110:20827:24997 1:N:0:GCCCAGTG+AATTGCGG
GTCAGCATGTGAGCTTTGGTCCGCCTGGTTTATCAACGGCAAAATATAGATCGGAAGAGCACACGTCTGAACTCCAGTCACGCCCAGTGATCTCGTATGCCGTCTTCTGCTTGAAAAAAAAAAAAAAAACTGCGGTACCAGAACGAGAGGGAACACTAGTGATTGCTGAGAACTAGGATCAAAGTGAGTGATGACGGAGATACAAGTCGTCATCAGTTCGCGCGGAGGACTCGGATGTGGATCTACGCGTG
+
CCCCCFFFFFFFGGGGGGGGGGGGGGHHFGHHHHHHHGGGGGHHHHHHHHHHHGGGGHHHHHHHGGHHGHHHHHHHHHHHHGHGGGHGHHGBGGH?FGHHHGEEFFHHHHHHGHHGHHGGFB</>>-<-.0<0.-...000.//....-.....//0/000000;0000.000900/09/.00000;00000900.-9.-:00:0000.....0;000:.--------..//;...-000000:90.;---
@M03495:530:000000000-LYBTV:1:1110:7968:25012 1:N:0:GCCCAGTG+AATTGCGG
GTCAGCATGTGAGCTTTGGAATTAGTAAATTCGTTGACGACAGAAGGAGCAAGATAACGACCACAGGGAGGGTGGTTTATCAACGGCAAAATATAGATCGGAAGAGCACACGTCTGAACTCCAGTCACGCCCAGTGATCTCGTATGCCGTCTTCTGCTTGAAAAAAAAAAAAAAAAAAGAATGTGGATCAATGTCCATTAGCGAGACGAAAGATAAATGGGCGAACGGAGGCAGACAAGCTGATATACATC
+
CBCCCFFFFFFFGGGGGGGGGGHHHHHHHHHHGHHHHHGGGGGHHHHHHHHHHHHHHHGGGGGHHHHGFGGGEFGGGHHHHHHHGGGGGHGHHHHHHHHHGGGGGHEHGHHGHHGGHHHHHHHHFFHHGHGDGHHHHGDFHHFGHHGHDEGFGHHHHHHHHHHHHGFGG@@-<--<--...00000000.<0<0000:0<0/----.<--..<0000000..----9...-9..<.//<.000000000:0
@M03495:530:000000000-LYBTV:1:1110:23166:25024 1:N:0:GCCCAGTG+AATTGCGG
GTCAGCATGTGAGCTTTGGAATGACAGAAGGAGCAAGATAACGACCACAGGGAGGGTGGTTTATCAACGCAAAATATAGATCGGAAGAGCACACGTCTGAACTCCAGTCACGCCCAGTGATCTCGTATGCCGTCTTCTGCTTGAAAAAAAAAAAAAAATAAAAAGAGAGGAGACAGATGCACAGTGAGTAGTATATGAAGTGATAGAGAGAGTCATAGACATGTAGTGCACGAGTAGATATGTAGAGATGG
+
DCDEEFFFFFFFGGGGGGGGGGHHHHHHHHHHHHHHHHHHHHGGGGGHHHHGGGGGGFGEFHHHHHHHGGGGGHHHHHHHHHHGAGGHHHHHHHGHHHGFGGHHHHHHHHHGGGGGHGHHG3GHHGGHH2FDEGHGHHHHHHHCFHHCAAEGC-<---.0:110../<..<A..///11<001/0<10111111111<1110111<111...001<1:10110<111/110..-<.111111<11<B1100
@M03495:530:000000000-LYBTV:1:1110:18109:25032 1:N:0:GCCCAGTG+AATTGCGG
GTCAGCATGTGAGCTTTGGAGTGAAATCTCTTGTCTTAAGGAATAAAGGAAAAAGATTCCGTCGGAGGCTCGGTGCTCTACAGGTTCAACCTTTGTACTCTATTATTGCCTCACATTCCATCTCTTGTGAAAATATATTTGATTGGCTTTTCTGCAGGTTGTTTGCCAGGACTTTCCAAGACCTCCACTAGAAAACACAATAAACTTTTTGGAAGCTGGACAACTATCTTCATTTTTCAGAAACAGTGAAC
+
CBCCCFFFFFFFGGGGGGGGGGGHHHHHHHHHHHHHHHHHHHHHHHHHHHHHHHGGHHIIHIHGGGGGGHHGGGGGHHHHHHHHHHHHHHHHHHHGHHHHHHHHHHHHHHHHHHHHHHHHHHGHHHHHHGHHHHHHHHHHHGHHHHHGHHHHHHGHHHHHHGHHHHHHHHHHHHHHHGGHGHHHHHHHHHHFFHFFGGHGGGGGHHGHHHGE0;CGHHHHHHHHHHHHBCCFGGGGGGGGGFGGGG0FFF9
@M03495:530:000000000-LYBTV:1:1110:7905:25033 1:N:0:GCCCAGTG+AATTGCGG
GTCAGCATGTGAGCTTTGGAGTGAAATCTCTTGTCTTAAGGAATAAAGGAAAAAGATTCCGTCGGAGGCTCGGTGCTCTACAGGTTCAACCTTTGTACTCTATTATTGCCTCACATTCCATCTCTTGTGAAAATATATTTGATTGGCTTTTCTGCAGGTTGTTTGCCAGGACTTTCCAAGACCTCCACTAGAAAACACAATAAACTTTTTGGAAGCTGGACAACTATCTTCATTTTTCAGAAACAGTGAAC
+
CCCBCFFFFFFFGGGGGGGGGGHHHHHCHHHHHGHHHHHHHHHHHHHHHHHHHHGGHHIHHGHGGGGGGHHGGGGGHHHHHHHHHHHHHHFGHHHGHHHHHEFHHHHHHHHHGHHHHFHHHHHHHHHGHHHHHGHHHHHHHHHHHGEGGHHHHHHHHHHHHGHHHHHHHHHHHHHHGGGHHGGHHHGHHHHFHHHHHHHGGDGGHHHHHHGGFGHHHHHHHGFHHHHHHHGGGGGGGGGEFBFGGFBFFB0
@M03495:530:000000000-LYBTV:1:1110:8603:25086 1:N:0:GCCCAGTG+AATTGCGG
GTCAGCATGTGAGCTTTGGATGGTTCTGGTTTATCAACGGCAAAATATAGATCGGAAGAGCACACGTCTGAACTCCAGTCACGCCCAGTGATCTCGTATGCCGTCTTCTGCTTGAAAAAAAAAAAAAACTAGCGTACACCAAGAACCACACATAAAACCGACAACCCAGAAATTCGAGGGAACACGTAGATAATGACAACACACACAGCACCAGTCACGTCCACCCCTACTTATGCAGAAGGTACACAGCG
+
BBBBCFFFFDFFGGGGGGGGGGGHHHHHHHHHHHHHHHGGGGGHHGHHHHHHHHGEGGHHHHHHHGHHHGFGHHHHGHHHHGGHGGGHHHHH4GHGFGHHHHGGGHAHFDGFHBGGGHFFF//>//</.<11<-.><.0/....<<..<...00000:.----:.:9:../:000.9/--...//.;/..//;//////....;..9.9/....///;..9..;.9-..;;///////9//.9///9/..-
@M03495:530:000000000-LYBTV:1:1110:17948:25093 1:N:0:GCCCAGTG+AATTGCGG
GTCAGCATGTGAGCTTTGGAGTGAAATCTCTTGTCTTAAGGAATAAAGGAAAAAGATTCCGTCGGAGGCTCGGTGCTCTACAGGTTCAACCTTTGTACTCTATTATTGCCTCACATTCCATCTCTTGTGAAAATATATTTGATTGGCTTTTCTGCAGGTTGTTTGCCAGGACTTTCCAAGACCTCCACTAGAAAACACAATAAACTTTTTGGAAGCTGGACAACTATCTTCATTTTTCAGAAACAGTGAAC
+
AAAAAFFFFFFFGGGGGGGGGFGHHGGHHGHHHHHHHHGHHHHHHHHHHGHGHGEFGHHHHHHEFGGGGHHGGGGGHHHHHGHHHHHHHHHHHGGHHHHHHHGGGHFHHHGHHHGGHHHHHHHHHHHHHHHHHHHHHHHFHGHHHHHGHHHHHHGHHHCGFGEHHHGGHHHHHHGHHHHHGHHHHGHHHHF1GGHHFGHGHDDBGDHHFGGC/:/CGHHHGHHHHHGHEFGGGFE9FFGB0CFFFGBF0F0
@M03495:530:000000000-LYBTV:1:1110:7887:25096 1:N:0:GCCCAGTG+AATTGCGG
GTCAGCATGTGAGCTTTGGTCCAGCCTGAGTCCTGGTTTATCAACGGCAAAATATAGATCGGAAGAGCACACGTCTGAACTCCAGTCACGCCCAGTGATCTCGTATGCCGTCTTCTGCTTGAAAAAAAAAAGTAAGAGGAGACAGAGACAGTGGATTAGGGCTGGGAGCGTGTGGAGTGGGAAGGAGGCAGGAGTGAGAGCGATCGGAACCGTACACGTCTGCATTTCAGTGACAACAAATGATAGCGTAT
+
A>AAAC1DDFF3EGG13FGFFCGEHGFGBGA1BBFFHHHHFHHHEEACEE0GFGHHHH2BGFGGEBGHFFFGA>CGF1FFDFCEFGGHF?AFCEEGGH@@@@B?/BGHBE?/BC>GHF1FB0F1B0/B?///11111?CAAHC0F0FCBC0><01<<11<</.<...=.-.:.;::./.;.=/9..:....-../;0009.A-A9@-:A---9:-;/---;-/;////9;9///B/-;A9/9/////--:-
@M03495:530:000000000-LYBTV:1:1110:12728:25107 1:N:0:GCCCAGTG+AATTGCGG
GTCAGCATGTGAGCTTTGGAGTGAAATCTCTTGTCTTAAGGAATAAAGGAAAAAGATTCCGTCGGAGGCTCGGTGCTCTACAGGTTCAACCTTTGTACTCTATTATTGCCTCACATTCCATCTCTTGTGAAAATATATTTGATTGGCTTTTCTGCAGGTTGTTTGCCAGGACTTTCCAAGACCTCCACTAGAAAACACAATAAACTTTTTGGAAGCTGGACAACTATCTTCATTTTTCAGAAACAGTGAAC
+
A?AABFFFFFFFGGGCGGGGFGGHHHHHBGHHHHHHHHHHHHHHFHGHHFHFFHGFFHHFBBBEEEEGGHHGGEEGHHHHGHHHGHHGGHCHHHHF4FGGFGGFFGHG4FHHHGHHHHHHHHHHHHHFFFBFGGFHDGGHHHFHHFGGHHHFHHHHGHCFFDEFGHHHFHHHHHGHHHDGGHHFHHEHHGH1FGCB.GHGH=G0DGHHHHGG/CC.GHHHHFHEFHFH0GFFFGGGGGGGFGGGGG0C009
@M03495:530:000000000-LYBTV:1:1110:13312:25121 1:N:0:GCCCAGTG+AATTGCGG
GTCAGCATGTGAGCTTTGGTCCAGCCTGAGTCCCTGGTTTATCAACGGCAAAATATAGATCGGAAGAGCACACGTCTGAACTCCAGTCACGCCCAGTGATCTCGTATGCCGTCTTCTGCTTGAAAAAAAAAAAGAAGATCGATAGCGAAAGGTAAGAACGAAAGACTAAAAATACGGGAGACATAACTAGCAATATAGTGTAAATCCCGATAGTAAAGACTGTATCGCAGGTGTCTCTGAAGCAGAGTGAT
+
CCCBBFFFFFFFGGGGGGGGGGHHHGHHHHHHHHHHHHHHHHHHHHGGGGGHHHHHHHHGHHGFGGHGHHHHHGHHHGHHHHHHHHHHHHGHGGGHGGBB4BFG?EFGHHGGGHGGHGHHHHFGGHHGGGCB///00?11..<..1----<.<000=<<..;..//0000:0.00:.-.-..:0000000/0000000000000090;9A--9;0000;/000000....-.000000000000//.0000
@M03495:530:000000000-LYBTV:1:1110:10916:25123 1:N:0:GCCCAGTG+AATTGCGG
GTCAGCATGTGAGCTTTGGTCCAGCCTGAGTCCTGGTTTATCAACGGCAAAATATAGATCGGAAGAGCACACGTCTGAACTCCAGTCACGCCCAGTGATCTCGTATGCCGTCTTCTGCTTGAAAAAAAAAAAAAAATAAAGACAACACTGAGAATGATCGAACGATAGAGAAATACCATAAATATTCTGACACTATACTCTAGGTACTATTACATCAAAGAGTTGAGCGAGTCTACTACCAGTCATACGCA
+
CCCDDFFFFFFFGGGGGGGGGGHHHGHHHHHHHHHHHHHHHHHHHGGGGGHHHHHHHHHHHGEGGHHHHHHHGHHHGGHHHHHHHHHHHGHGGGHGHHH4GHGGGHHHHFEFHGHHHHHHHHHHHHGGGG<</-<-000<00///.<.000000:0000../:-:..9:00000000000:0000000000000/00000:0<00000<:000<:000<0/<<00000----/<<0000/00000000...
@M03495:530:000000000-LYBTV:1:1110:18732:25139 1:N:0:GCCCAGTG+AATTGCGG
GTCAGCATGTGAGCTTTGGAGTGAAATCTCTTGTCTTAAGGAATAAAGGAAAAAGATTCCGTCGGAGGCTCGGTGCTCTACAGGTTCAACCTTTGTACTCTATTATTGCCTCACATTCCATCTCTTGTGAAAATATATTTGATTGGCTTTTCTGCAGGTTGTTTGCCAGGACAGGTCGTGATTGCTGGAGCAGGTATGATATAATTCTAGGATTTGACAGATGAATAATTTACATATATATCTAACTTTGA
+
BAABCFFFFFFFGGGGGGGGGGHHHHHHHHHHHHHHHHHHHHHHHHHHGHHHHHGGHIIHHHHGGGGGGHHGGEGGHHHHHHHHHHHHHHHHHHHHHHHHHHHHGHHHHHHHHHHHHHHHHHHHHHHHHHGGHHHHHHHHHHHHHHHHHHHHHGHHHHHHHGHHHHHHHHHGHGGGHGGGHHHHHHHGHGGGHHCGHGHHHHHHHHHHHHHFHHHHHHHHHHHHGHHFHHHHHHFHGGGGGGGGFGGGGG0
@M03495:530:000000000-LYBTV:1:1110:9140:25139 1:N:0:GCCCAGTG+AATTGCGG
GTCAGCATGTGAGCTTTGGTTTATCAACGGCAAAATATAGATCGGAAGAGCACACGTCTGAACTCCAGTCACGCCCAGTGATCTCGTATGCCGTCTTCTGCTTGAAAAAAAAAAAAAGAAGATACAAGAAGTCTTTAATCAGCTTTAGACATAGAACAAGAAACAAAAATAGATAAAGACTAATAAGAGGCAGAGTAATTAAAGCATGATACGCAAGAGGTAATACAAGATAAACTAATGATTACAGTATG
+
CCCCDFFFFFFFGGGGGGGGGGHHHHHHGGGGGHHHHHHHHHHHGGGGHHHHHHHGHHHGHHHHHHHHHHHHGHGGGHHHHH4FHHFGHHHGGGGHGHHHHHHHBFHHGGGED<BC///?01111?=10001>11=111<111>11=100<0<0<00/</<///;....:000;000::/:B0000000..9...000;0900000;00;00...--/.;009000:;0/00009000;0;0;000;0:90
@M03495:530:000000000-LYBTV:1:1110:25413:25163 1:N:0:GCCCAGTG+AATTGCGG
GTCAGCATGTGAGCTTTGGATGGTTCTGGTTTATCAACGGCAAAATATAGATCGGAAGAGCACACGTCTGAACTCCAGTCACGCCCAGTGATCCCGGATGCTGTATTCCGCATTACAAAAAAACAGTTATTTTGACGCAGGGGTGGGCGCAGCATCTCCGTATAAGATCACAGAGCTGGTGGGAGTCGCTTGGTAGGTCATTTAGAACCTCAGATTCCCGGTCAAAAAAGCTCATACAGAAGCATATAATG
+
1>>A>@1@BDF3D1FFGGGFG11BF11DFA1013AA3AEEGEE0B1F2DEFH1/AE/EGHFBF00AA/B/1AG11BF12B1GFHFEE/111B21B>////B1>B12222BE/?/B1111B/////012B22@22/1///////?---.-<-<-.00=00..../00<000/C0/;/:C//;.;9.9/-@B...:00.009;;;/9///--//;/9//;/--;--///----999////://;////;///;
@M03495:530:000000000-LYBTV:1:1110:8010:25178 1:N:0:GCCCAGTG+AATTGCGG
GTCAGCATGTGAGCTTTGGAGTGAAATCTCTTGTCTTAAGGAATAAAGGAAAAAGATTCCGTCGGAGGCTCGGTGCTCTACAGGTTCAACCTTTGTACTCTATTATTGCCTCACATTCCATCTCTTGTGAAAATATATTTGATTGGCTTTTCTGCAGGTTGTTTGCCAGGACTTTCCAAGACCTCCACTAGAAAACACAATAAACTTTTTGGAAGCTGGACAACTATCTTCATTTTTCAGAAACAGTGAAC
+
BABCBFFFFFFFGGGGGGGGGGHHHHHHHHHGHHHHHHHHHHHHHHHHGHHHHHGGHGHHHHHGGGGGGHHGGGGGHHHHHHHHBGGHHHHHHHHHHHHHHGFHHHHFFFHHHHHHHHHHHHHHHHHHHFFFHHHFGHHHHGHHHGHGCHGHHHGHHGHHHDHHHGHHHHHHHHHHHHHGHHHGHEFGHHHDBGHHHGHEGGF<GHHHHHGCCGHHHHHHFHCGHHHHHHEFEFGGGGGBFFBFGB0FFF0
@M03495:530:000000000-LYBTV:1:1110:24345:25195 1:N:0:GCCCAGTG+AATTGCGG
GTCAGCATGTGAGCTTTGGACTCCTGACTGGTTTATCAACGGCAAAATATAGATCGGAAGAGCACACGTCTGAACTCCAGTCACGCCCAGTGATCTCGTATGCCGTCTTCTGCTTGAAAAAAAAAATAGAGTTGCGTCGATTATGGAAAACACCAATCTTTACAAGCAACAGAAGGTTTACGAGATTATGCGCGACATGCTTACTCAAGATCAACCGTATGGTCAGTATATTACCATTGATCAAATACAAG
+
BBBBBFFFFFFFFGGGGGGGGFHHHHHGHHHFGHHHHHHHFGGGCHCHHHHHHHHGGGGGHHGGHFHGGGHGGHHHHHHGHHHHEHCEDEHHG44FFGF1?BEFEGGHGHHHHEFHHEDGHGB@</02@2@>221<///><G.F1G11100<<<.<C<0=<000=0.;CCC////.:00/0;CE?CB09BB..--9;.090;0:////B9B/;//.9;../.://.//9////:///9;///9//;/;BB/
@M03495:530:000000000-LYBTV:1:1110:22306:25241 1:N:0:GCCCAGTG+AATTGCTG
GTCAGCATGTGAGCTTTGGTCCAGCCTGAGTCCTGGTTTATCAACGGCAAAATATAGATCGGAAGAGCACACGTCTGAACTCCAGTCACGCCCAGTGATCTCGTATGCCGTCTTCTGCTTGAAAAAAAAAAAAAAATGAACAAGTATGACATGTTCGGCTTGAAAAGCAGGTCGAGCTCAAGCTCAACATGACCGTTCATATATGGATATATATCTTCTCATCATGAAGAGTGTCTTTCACGTCACTGCGT
+
BBCBCFFFFFFFGGGGGGGGGGHHHGHHGHGHHHHHHHHHHHHHHGGGGGHHHHHHHHHHHGGGGHHHHHHHGHHHGHHHHHHHHHHHHGHGGGHHHHF4FHGGEHHHHGEEHGHHHHHHHGGHHHGCGCD>/---001<<1//<111110=0<1<.<:.--.011/.0/..:---..000000000/0/0000-../0<:111111<:<11111111101111111111.1111111111.<..<110..
@M03495:530:000000000-LYBTV:1:1110:12191:25291 1:N:0:GCCCAGTG+AATTGCGG
GTCAGCATGTGAGCTTTGGAGTGAAATCTCTTGTCTTAAGGAATAAAGGAAAAAGATTCCGTCGGAGGCTCGGTGCTCTACAGGTTCAACCTTTGTACTCTATTATTGCCTCACATTCCATCTCTTGTGAAAATATATTTGATTGGCTTTTCTGCAGGTTGTTTGCCAGGACTTTCCAAGACCTCCACTAGAAAACACAATAAACTTTTTGGAAGCTGGACAACTATCTTCATTTTTCAGAAACAGTGAAC
+
BABB@FFFFFFBGGGGGGGGGGHHHFHGHHHHHHHHHHHHHHHHHHHHHHHHHHGEGHHHBBBAEEGFGHGGGGGGFHGHGGHHHGHGHHGHHHGFHHHHHFHHHHHGHHHHHHHFHGHHHHHHHGHHHHGGHGHHHHGGGEHEFGGHHHBHHFGHF0GHHEHGHHHHGHHHHHHHHFGH0GHFHHFHHGB1FF<C<CEFGD<GFHH0GHGG/;C.GHBFCGHGHGHHGFFFGGFGFGGFBFFFFB0;0FB
@M03495:530:000000000-LYBTV:1:1110:24340:25310 1:N:0:GCCCAGTG+AATTGCGG
GTCAGCATGTGAGCTTTGGTCCAGCCTGAGTCCCTGGTTTATCAACGGCAAAATATAGATCGGAAGAGCACACGTCTGAACTCCAGTCACGCCCAGTGATCTCGTATGCCGTCTTCTGCTTGAAAAAAAAAAAAAATTGAATACATGAGACTGACTCAGCTATCACAGGATATCCCACCAATTCATATATACACTACTGAATCCCACACTCAACGTCTGTCATTTAGCATGTATACTCCACTACAGCGAGC
+
CCCCCFFFFFFFGGGGGGGGGGHHHGHHGHHHHHHHHGHHHHHHHHGGGGGHHHGHHHHHHHGGGGHHHHGHHGHHHGHHHHHHHHHHHHGHGGGHGGFB4FGBFEGHHHGEFHGHHHHHHHBGHFHCDD/<</>->11110000000000<00<00000:00/0000..0<0<00:...<0000<:<0:0000<//000:000:0...///0/...<.000000000000::0000000/0/<0<0----
@M03495:530:000000000-LYBTV:1:1110:11046:25353 1:N:0:GCCCAGTG+AATTGCGG
GTCAGCATGTGAGCTTTGGAGTGAAATCTCTTGTCTTAAGGAATAAAGGAAAAAGATTCCGTCGGAGGCTCGGTGCTCTACAGGTTCAACCTTTGTACTCTATTATTGCCTCACATTCCATCTCTTGTGAAAATATATTTGATTGGCTTTTCTGCAGGTTGTTTGCCAGGACTTTCCAAGACCTCCACTAGAAAACACAATAAACTTTTTGGAAGCTGGACAACTATCTTCATTTTTCAGAAACAGTGAAC
+
CCCCCFFFFFFFGGGGGGGGGGHHHHHHHHHHHHHHHHHHHHHHHHHHHHHHHHGGHHIIHIHGGGGGGHHGGGGGHHHHHHHHHHHHGHHHHHHHHHHGHHHHHHHHHHHHHHHHHHHHHHHHHHHHHHHHHHHHHHHHHFHHHFGHHHHHHHHHHHHHHGHHHHHHHHHHHHHHHHHHGHHHHHHHHGH1GGHHHHGEHHHHHHHHHHGGGHHHHHHHHGFHHHHHHHGGGGGGGGGGFGFFFG;FFF0
@M03495:530:000000000-LYBTV:1:1110:12622:25362 1:N:0:GCCCAGTG+AATTGCGG
GTCAGCATGTGAGCTTTGGAGTGAAATCTCTTGTCTTAAGGAATAAAGGAAAAAGATTCCGTCGGAGGCTCGGTGCTCTACAGGTTCAACCTTTGTACTCTATTATTGCCTCACATTCCATCTCTTGTGAAAATATATTTGATTGGCTTTTCTGCAGGTTGTTTGCCAGGACTTTCCAAGACCTCCACTAGAAAACACAATAAACTTTTTGGAAGCTGGACAACTATCTTCATTTTTCAGAAACAGTGAAC
+
AAA11FFFB@DFDGBFGGGGCAA1AADG3F3BFGHHHDBGFHHHFGHGB0GHHHGFFGG2BBBA/AECFHHCE/BE1DFGHHF0@BFF2GHHDG@22F21@F2@@FFE1@B>>>CGDG2>FGF1B2F1BEB><>FBGHBFG2GD10B1B0BGHF1GFHHHF/FF0DHG1GH<0FGB<1<?0GCBG.0CD0<1==>G.<C.00<<DGHDDGC-/;;CGG/.;0::CGFCGHB00FB0;90C09C9FFFF009
@M03495:530:000000000-LYBTV:1:1110:19326:25390 1:N:0:GCCCAGTG+AATTGCGG
GTCAGCATGTGAGCTTTGGAATTAGTAAATTCGTTGACGACAGAAGGAGCAAGATAACGACCACAGGGAGGGTGGTTTATCAACGGCAAAATATAGATCGGAAGAGCACACGTCTGAACTCCAGTCACGCCCAGTGATCTCGTATGCCGTCTTCTGCTTGAAAAAAAAAAAAAAAAAGTAAATGACTGCCAGAGAAGCACGAGATGACGTAAGGGATATAAATAGTGAGCGTTGTCACAGCAAACTTACGA
+
CCCDDFFFFFFFGGGGGGGGGGHHHHHHHHHHGHHHHHGGGGGHHHHHHHHHHHHHHHGGGGGHHHHGGGGGEGGGGHHHHHHHGGGGGHHHHHHHHHHHGFGFFGHHHHHGHHHGHHHHHHHHHHHHGHGGGHFGHH1GHHGGHHHGDCEHGHHHHHHHHHHHHGGGG-<<-9-<-.:000000:00//00../0/00/-.-<.000.....0..//000000000<00-..-.00<00.//0.000:..
@M03495:530:000000000-LYBTV:1:1110:16064:25396 1:N:0:GCCCAGTG+AATTGCGG
GTCAGCATGTGAGCTTTGGAATTAGAAATTCGTTGACGACAGAAGGAGCAAGATAACGACCACAGGGAGGGTGGTTTATCAACGGCAAAATATAGATCGGAAGAGCACACGTCTGAACTCCAGTCACGCCCAGTGATCTCGTATGCCGTCTTCTGCTTGAAAAAAAAAAACTAAGAGCAATCCGTGAGGAATCAAAGTCCTAGAGACCCTGGGCAACCAGCCATGTCATCTTGCCAGCCTATGCAGCTCAA
+
BAABBFFFF@BFGGFCEGGGGFHGHGHHFHHGHFHHHGFGFGHGFHHGHHHHFFHHHGFGEGHHHHGADEG>FF??FGFHFFFG?E/EGFHHFHHHHHHGFAEE0BGHHG?BC2?FFHHHHHGDHHHFCFBDHCFDGD1?FFA0GHD->AAFGDGF1FGH<DFH?FG-A-.0;B9:9/9;00/...;..9/:90/;//9/9/;;/9...9...;;A999..../;9///////;/;B.9.///://///;/
@M03495:530:000000000-LYBTV:1:1110:10912:25399 1:N:0:GCCCAGTG+AATTGCGG
GTCAGCATGTGAGCTTTGGAGGGTGGTTTATCAACGGCAAAATATAGATCGGAAGAGCACACGTCTGAACTCCAGTCACGCCCAGTGATCTCGTATGCCGTCTTCTGCTTGAAAAAAAAACACAAAAAACGCCACAGCATAACGAAAGCCCTCTACGTCTATCACAAAAAAAACTTTCCCCAACTAACGAACATGCGATACAGCACAAGCACTTAACGCGTACGAATGGTTATCGTATGTAATAAGGTCAA
+
A3AABFFFFDFFGGGGGGFFFCE2FEAF2FGHB5FEE?ECFFEGHHHHFBHFCAECGHHFHGGFG2FHHHFGCFFFGHHGGGGGEC@34@FDGEEHFHFG?/BF4FFFG33CF3B0B@DG//0/F0?//?/--<<00.01>1/.....<.././0;..:/.00:00<...---.000000//.;9/0/...--///.:..-9//...9.99.9///9.------.;./////:/.../9/;/9/9/;////
@M03495:530:000000000-LYBTV:1:1110:17304:25401 1:N:0:GCCCAGTG+AATTGCGG
GTCAGCATGTGAGCTTTGGTCCAGCCTGAGTCCTGGTTTATCAACGGCAAAATATAGATCGGAAGAGCATACGTCTGAACTCCAGTCACGCCCAGTGATCTCGTATGCCGTCTTCTGCTTGAAAAAAAAAAAAATAAACAACACACATACCATGAGCAAGTGATGAGCTGCTTTACCTTTACCATTACATACACGTTCTCACGTGTGCGTGTCATGCAGAGACTTAGTCGAAGTCGTGACAAATCGTATTT
+
CCCCCFFFFFFFGGGGGGGGGGHHHGHHHHHHHHHHHHHHHHHHHGGGGGHHHHHHHHHHHGGGGHHHHHHHHHHHGHHHHHHHHHHHHGHGGGHFHHGBHHHGEHHHHGGGHGHHHHHHGHGHHHGGGGB</<0>1>11.......0<0/0000000//==<00CCG00000000000000000;09009000..;/.000.9.;.0..../0000900://:00900.....0.../.00/009../00
@M03495:530:000000000-LYBTV:1:1110:13595:25427 1:N:0:GCCCAGTG+AATTGCGC
GTCAGCATGTGAGCTTTGGTCCAGCCTGAGTCCTGGTTTATCAACGGCAAAATATAGATCGGAAGAGCACACGTCTGAACTCCAGTCACGCCCAGTGATCTCGTATGCCGTCTTCTGCTTGAAAAAAAAAAATAGACAGACACAAAGATTAGGTGAACAACATTCAATAAAATAGACAAGTAGAACAATTAGACTAGTGTCGAAACAATATTTGGAATAACCACGCTTAAGTGTAACATCAATGATTATTG
+
CABCCFFFFFFFGGGGGGGGGGHHHGHHGHHHHHHHHHHHHHHHHGGGGGHHHHHHHHHHABBBECFHHHHHGHHHEGGHHHHHHHHHHGHGGGHGHHF4BGGGEGHHGEFEHGG4GHHHHHHHHH?DCG<<0?1F11000<00>00>F111111100=/../00=0=0<0000000<:.;0:0::/:00;0:000/000;..:.-/.9000;00/000;0/0....9.////9//////9:////9////
@M03495:530:000000000-LYBTV:1:1110:22591:25436 1:N:0:GCCCAGTG+AATTGCGG
GTCAGCATGTGAGCTTTGGAGTGAAATCTCTTGTCTTAAGGAATAAAGGAAAAAGATTCCGTCGGAGGCTCGGTGCTCTACAGGTTCAACCTTTGTACTCTATTATTGCCTCACATTCCATCTCTTGTGAAAATATATTTGATTGGCTTTTCTGCAGGTTGTTTGCCAGGACTTTCCAAGACCTCCACTAGAAAACACAATAAACTTTTTGGAAGCTGGACAACTATCTTCATTTTTCAGAAACAGTGAAC
+
A>AABFFFFFFFFGGGGGGGGCGHHHHHHHHHHHHHHHHHGHHHFHGHHHHHHHGGHHHHHHHGGGGGGGHGGEGGFHHHHHHHHHHHHHHHGHHHFHHHHHHHGGHHHHHFHGHHHHGHHHHHHHHGHHFGHHGHHEHHHDHHHHBFGHEHHGBGHGGGHDHHHEBGHHFHHHHHHGDGCGHHHHHHHHHBDFFHCGGCG=<GHHHHHHGG/;GEHHHGFHFGHHHGFHFGGFFGGGGGFFGGGGFFFF0
@M03495:530:000000000-LYBTV:1:1110:15163:25459 1:N:0:GCCCAGTG+AATTGCGG
GTCAGCATGTGAGCTTTGGAATTAGTAAATTCGTTGACGACAGAAGGAGCAAGATAACGACCACAGGGAGGGTGGTTTATCAACGGCAAAATATAGATCGGAAGAGCACACGTCTGAACTCCAGTCACGCCCAGTGATCTCGTATGCCGTCTTCTGCTTGAAAAAAAAAAATAAGCGCAATCAGTGCGGAATCAGAGGCCTGGGTACCCAGGGGAGACAGCACTGTAGTATATCTCACCACGGCTGCCCCC
+
BAABAFFFFBDDEGGFGGGGGFFGHHGHGHHHGFGHFFGGGCEFFEGFHEHEHHEHHHGGGEEHGHEF1>EEBBFEAGGHHHHHDE?EFFHHHHHGHHHHGGFE0FFFCGHCGEGGGHFHHHHH>DGD<@FCDC?F1@1<FF<CF0F1<<<GFFGFDF1C<<GF.@?@@--.0;00--;-.0:0000----.9/;BF..9;.../9////9..-9-..;.9.;//;/;B/////////./;.---99...-
@M03495:530:000000000-LYBTV:1:1110:13101:25487 1:N:0:GCCCAGTG+AATTGCGG
GTCAGCATGTGAGCTTTGGAATTAGCTGGTTTATCAACGGCAAAATATAGATCGGAAGAGCACACGTCTGAACTCCAGTCACGCCCAGTGATCTCGTATGCCGTCTTCTGCTTGAAAAAAAAAACCACAATATAATCAATTCATATCTTTACCAGCATACTATGTGATACCCCAGTATCGATACTTCCTATCACTTCATCTACCTCTGTGCGACCTTCATATATATATCTATCCTCCAAGTGAACGACTGA
+
BAABBFFFFFFFGGGGGGGGGGHHGHHHGHHHHHHHHHGGGGGHHHHHHHHHHHGGGGHHFHHHHGHHGGHHHHHGFHHHGHFHGGGHHHHGFFHHFEGGHHGGGGGHHHHGHHFHHHHGGF@C//??//11111@11??1?F111111<<1<>1.01111=111110000/...<0=0.<;.-:0;000:00;00:00000009000;00..--.0/;;00;900000;0;9/0//./////;/..-../
@M03495:530:000000000-LYBTV:1:1110:14716:25518 1:N:0:GCCCAGTG+AATTGCGG
GTCAGCATGTGAGCTTTGGAATTAGTAAATTCGTTGACGACAGAAGGAGCAAGATAACGACCACAGGGAGGCTGGTTTATCAACGGCAAAATATAGATCGGAAGAGCACACGTCTGAACTCCAGTCACGCCCAGTGATCTCGTATGCCGTCTTCTGCTTGAAAAAAAAAAAAAAGTATTCAAACATCCAGCGAACAATACTAACAACTGATGCAACAGACACACACAGTTGCGCAAAGACACAGACGACTC
+
CBBCCFFFFFFFGGGGGGGGGGHHHHHHHHHHGHHHHHGGGGGHHHHHHHHHHHHHHHGGGGGHHHHGGGGGHHGHHHHHHHHHGGGGGHHHHHHHHHHHGGGGCHHHHHHGHHHGHHHHHHHHHHHHFGFGGHHHHH2GGHFGHHHHFA@HFGHHHHHHGHHHGGGGGD@--9.000000000.00/:0/-----///://///;./////////.//.///.....9///--;--//////./.---;9
@M03495:530:000000000-LYBTV:1:1110:17741:25532 1:N:0:GCCCAGTG+AATTGCGG
GTCAGCATGTGAGCTTTGGAATTAGTAAATTCGTTGACGACAGAAGGAGCAAGATAACGACCACAGGGAGGGTGGTTTATCAACGGCAAAATATAGATCGGAAGAGCACACGTCTGAACTCCAGTCACGCCCAGTGATCTCGTATGCCGTCTTCTGCTTGAAAAAAAAAAAAAAAAAGAGACAAATGAGAAAGTGAACGACAGTGAACACAGGTAAAATAGCTCTCAAGTTGTGATTAGCCAGCAATGAAG
+
CCCCCFFFFFFFGGGGGGGGGGHHHHHHHHHHGHHHHHGGGGGHHHHHHHHHHHHHHHGGGGGHHHHGFGGGEGGGGHHHHHHHGGGGGHHHHHHHHHHHGEGGGHHHHHHGGHHGHHHHHHHGGHHHGHFGGHFHGGGGHHGGHHHHGGGHGGHHHFFHGHHHHGGG-EA--99--..//////0000000000000..---0000;0/9..00:000:00000;0:0000:.00000/00..//00000
@M03495:530:000000000-LYBTV:1:1110:13243:25532 1:N:0:GCCCAGTG+AATTGCGG
GTCAGCATGTGAGCTTTGGAATTAGCTGGTTTATCAACGGCAAAATATAGATCGGAAGAGCACACGTCTGAACTCCAGTCACGCCCAGTGATATCGTATGCCGTCTTCTGCTTGAAAAAAAAATAACGAGATTGGTTTCCAAACTTGTGTAAAACTGACCAATCATGTGTTTAATTTTTATTGGAAAATTACCCAAAACCAAAAAACATTGCTGTCACACGATCAGACGATCTCATGTAAATCCAAATTAT
+
AAAA1BFD1D3BEGGCF1AFGGHB1A1AA0BBG33FHFGEFGGH0GEAGAG2F/E/FEHFEAAGA/GCCFFG1F1FB@B@FG/>>>/F@@1F2BE/0BG02B/EE0/22>>>F101B>0/>/B0BF<C/</C1FHHHHGHHHFAHB11FGF1>DGFFGEFGFF0FB00==B/0=D=<DFEH000<;CG0:<CBCCHF.;CACEGAG..0;;FB00;;00B-AF.;00;--:AFFF/9B/;BF/B/9/99B9
@M03495:530:000000000-LYBTV:1:1110:20559:25538 1:N:0:GCCCAGTG+AATTGCGG
GTCAGCATGTGAGCTTTGGAGTGAAATCTCTTGTCTTAAGGAATAAAGGAAAAAGATTCCGTCGGAGGCTCGGTGCTCTACAGGTTCAACCTTTGTACTCTATTATTGCCTCACATTCCATCTCTTGTGAAAATATATTTGATTGGCTTTTCTGCAGGTTGTTTGCCAGGACTTTCCAAGACCTCCACTAGAAAACACAATAAACTTTTTGGAAGCTGGACAACTATCTTCATTTTTCAGAAACAGTGAAC
+
CCCCCFFFFFFFGGGGGGGGGFHHHHHHHHHHHHHHHHHHHHHHHHFHHHHHHHGGHHHHHHHGGGGGGHHGGFGGHHHHHHHHHHHHHHHHHHHHHHHFHHHHHHHHHHHHHHHHHHHHHHHHHHHHHHHHHHHHHHHHHHHHHHHFHHHGHHHHHHHGHGHHHHGHHFHHHHHHHGHHHHHHHEHHHHHFBGFGEHGEHGDGFGHHHHGGCCCGFHHHHGGHHHHHHHGGGGGGGGGGGGGFGGCFFG0
@M03495:530:000000000-LYBTV:1:1110:17474:25599 1:N:0:GCCCAGTG+AATTGCGG
GTCAGCATGTGAGCTTTGGAGACTGGTTTATCAACGGCAAAATATAGATCGGAAGAGCACACGTCTGAACTCCAGTCACGCCCAGTGATCTCGTATGCCGTCTTCTGCTTGAAAAAAAAAAAAAGACAAGACAGTATTAAACAAAACGACGAGACTGCACAATACAGACGAAATCGATTACACCTCCTATATAATCACGTCAGGAGAATAAACCTGAGTTGACGAAGAATGTAGTTTACATGTATACTAAG
+
BBCCCFFFFFFFGGGGGGGGGFGHHHGGHHHHHHHGGGGGHHHHHHHHHHHGGGGHHHHHHHGFHHGHHHGHHHHHHHHGHGGGHHHHHEHHGFGFGHHGFGHFFHHHHHHGHHHFGGGGG?////=0=00000<11111111.<<.-.---:..00;000/000000.---.:9...0;000//../0000;00000..;:./9...00000;/.//0:00;..-../9090;00000000;00009000
@M03495:530:000000000-LYBTV:1:1110:19076:25600 1:N:0:GCCCAGTG+AATTGCGG
GTCAGCATGTGAGCTTTGGAGTGAAATCTCTTGTCTTAAGGAATAAAGGAAAAAGATTCCGTCGGAGGCTCGGTGCTCTACAGGTTCAACCTTTGTACTCTATTATTGCCTCACATTCCATCTCTTGTGAAAATATATTTGATTGGCTTTTCTGCAGGTTGTTTGCCAGGAGTTGCTGGAGCAGGTATGATATAATTCTAGGATTTGACAGATGAATAATTTACATATATATCTAACTTTGATAGCAGTCA
+
CCCCCFFFFFFFGGGGGGGGGGHHHHHHHHHHHHHHHHHHHHHHHHHHHHHHHHGGGIIHHIHGGGGGGHHGGFGGHHHHHHHHHHHHHHHHHHHHHHHGHHHHHGHHHHHHHHHHHHHHHHHHHHHHHHHGHHHHHHHHHHHHHHHFGGHGHHHGHHHHHGHHHHHHHHGGHHHHHHHHGHGHHHHGHHHHHHHGFHHHHHBHHGHHHFHHDD==DFGFHHFHGHHHHGBGHFCGGFGF:0CGBFEFFGC
@M03495:530:000000000-LYBTV:1:1110:21082:25600 1:N:0:GCCCAGTG+AATTGCGG
GTCAGCATGTGAGCTTTGGAATTAGTAAATTCGTTGACGACAGAAGGAGCAAGATAACGACCACAGGGAGGGTGGTTTATCAACGGCAAAATATAGATCGGAAGAGCACACGTCTGAACTCCAGTCACGCCCAGTGATCTCGTATGCCGTCTTCTGCTTGAAAAAAAAAAACAAGAACACACAGTGAGGAATCAACGTCACAGTGACGCATGGCAAACAGACCTGTAGTATCCACAGCCTCAGATGCTCAC
+
BBBBBFFFFDFFGGGGGGGGGGHHHHHHFHHHGHHHHHGGGGGHHHHHHHHHHHHHHHGGGGGHGHHGGGGGEFGEEHHHHHHHGGGGFHHHFHHHHHHHGEFF0GHHHHHGFHHGHHHHHHHHGFHHDGFGFH?GHHFFGHFFCGHHG.@GEHHHHBGBCCFF.AD?C--..:////:/9...0;00.09;90//...../99///:.-.9..:/..9./..9.;//9//9//;/....9///////9//
@M03495:530:000000000-LYBTV:1:1110:14641:25609 1:N:0:GCCCAGTG+AATTGCGG
GTCAGCATGTGAGCTTTGGTCCAGCCTGAGTCCTGGTTTATCAACGGCAAAATATAGATCGGAAGAGCACACGTCTGAACTCCAGTCACGCCCAGTGATCTCGTATGCCGTCTTCTGCTTGAAAAAAAAAGAATAGCACGGCCGCAAGAGGAGGGGGAGGGGTAGACAGAAACAATCTATGTTACTGAGTTAACCTTGTACACACCGGACGACAAGATTGGACGTAACACATACGGAAAAGTAGGACAGAG
+
CBCCCFFFFFFFGCGGGGGGGGHHHGHHGHGGHHHHHHHGHHHHHGCFGGHHHHGHHHHHHGGFFGHHGHHHGHHHGFHHHHHGGHHHHGHGGGHFFGF4GGGG1CGHHFGGFEGHGHHFFFCGGFFC/C/<0222111/</<-->--/...<.----;---...0;0//;///.;/00000;00;BF/////;9/9/;/////;.9--------9.///.//-.:..//.///....-.///////9.:/
@M03495:530:000000000-LYBTV:1:1110:22537:25613 1:N:0:GCCCAGTG+AATTGCGG
GTCAGCATGTGAGCTTTGGAATTAGTAAATTAGTTGACGACAGAAGGAGCAAGATAACGACCACAGGGAGGGGGGTTTATCAACGGCAAAATATAGATCGGAAGAGCACACGTCTGAACTCCAGTCACGCCCAGTGATCTCGTATGCCGTCTTCTGCTTGAAAAAAAAAACTAAGAGCAATCAATGAGGAATCAGAAGCCTGGGGACCCTGGGCAACCAACCCTGTCGTCTCTCCCGCCCCAGCTTATCAC
+
AAAA?FDDDD@FFGDEFD11GDAFFDBA3FGGGBFDFGE0FCAFCGHGFEHFGHHHFHGFEEEHAGFEAAEE/>C>-<<GG1GHFC@G@.<D<<GCGFGHG..:.CCH.:F-9.:.FFFFFG9990;99.;-99/900;0;-9-/9//9--AAFFFB/9B-//99-;-;--/;BBB;BFF///;BFFFFFF/BF;B/9/-9A--9---;/-9A---:-------9//--A--F///----9---;//:/BF
@M03495:530:000000000-LYBTV:1:1110:20034:25622 1:N:0:GCCCAGTG+AATTGCGG
GTCAGCATGTGAGCTTTGGATGGTTCTGGTTTATCACGGCAAAATATAGATCGGAAGAGCACACGTCTGAACTCCAGTCACGCCCAGTGATCTCGTATGCCGTCTTCTGCTTGAAAAAAAAAAAAACAATTATTACGAAAGCATGGACACAGAACTTCATCATAGGATGCAAGCGCAGGCCTGAGGCAATACGCATGACATGTCGAACGTCAGATCGGTACAGTGCCGGTCATAAGTACCATGACAATGAG
+
CCCCCFFFFDFFGGGGGGGGGGGHHHHHHHHHHHHHHGGGGGHHHHHHHHHHHGGGGHHHHHHHGHHHGHHHHHHHHHHHHGHGGGH3GHG4FGHFGHHFHGFEBFHHHHHHHHHFHGGGGGB//</=?1111111.<..>01<1000<.<.00<0000=000000000/0;0.::---..;9//....0009.;.:00009;0;...-....090;....0:9000---9.0;00090900000000000
@M03495:530:000000000-LYBTV:1:1110:18295:25638 1:N:0:GCCCAGTG+AATTGCGG
GTCAGCATGTGAGCTTTGGAGTGAAATCTCTTGTCTTAAGGAATAAAGGAAAAAGATTCCGTCGGAGGCTCGGTGCTCTACAGGTTCAACCTTTGTACTCTATTATTGCCTCACATTCCATCTCTTGTGAAAATATATTTGATTGGCTTTTCTGCAGGTTGTTTGCCAGGACTTTCCAAGACCTCCACTAGAAAACACAATAAACTTTTTGGAAGCTGGACAACTATCTTCATTTTTCAGAAACAGTGAAC
+
BAABBFFFFFFFGGGGGGGGGGHFHHHHHHHHHHHHHHHHHHHHHHHHHHHHHHGGHIIIHHHGGGGGGHGGGEGGHHHHHHHHHHHHHHHHHHHHHHHFHHHHHHHHHHHHHHHHHHHHHHHHHHHHHGHFHHHHHHHHHHHHFGGGHHHGHHGHHHGHHDHHHHHHHHHGGHHGHFFGHHHHHHHHHGHGHHHHHGHEG<DGHFHHHHGGBGGEHHHHHHGHHHHHHHGGGGGGGGGGFFBFFGFF9F0
@M03495:530:000000000-LYBTV:1:1110:6271:25647 1:N:0:GCCCAGTG+AATTGCGG
GTCAGCATGTGAGCTTTGGAGTGAAATCTCTTGTCTTAAGGAATAAAGGAAAAAGATTCCGTCGGAGGCTCGGTGCTCTACAGGTTCAACCTTTGTACTCTATTATTGCCTCACATTCCATCTCTTGTGAAAATATATTTGATTGGCTTTTCTGCAGGTTGTTTGCCAGGACTTTCCAAGACCTCCACTAGAAAACACAATAAACTTTTTGGAAGCTGGACAACTATCTTCATTTTTCAGAAACAGTGAAC
+
BBBBBFFFFDFFGGGGGFGGGGHHHHHHHHHGHHHHHHHHHGHHHHHHHHHHHHGGHHHHHHHGGGGGGHHGGGGGHHHHHHHGHHHHHHHHHHHHHHHHHFGHHHHHHHHHHHHHGHHHHHHHHHHHHHHHHHHHHHGHHFHHHFGFHHHHHHHHHGHHHGHGEHHHHGHHHHHHHHHGHHHHHHHHHHGBGHHHGCHEG0<DGHHHGGGC/GFEHHF.CHHHHHHHHHGGGGGGGGGEFGFFGGFFFF0
@M03495:530:000000000-LYBTV:1:1110:19238:25656 1:N:0:GCCCAGTG+AATTGCGG
GTCAGCATGTGAGCTTTGGAGTGAAATCTCTTGTCTTAAGGAATAAAGGAAAAAGATTCCGTCGGAGGCTCGGTGCTCTACAGGTTCAACCTTTGTACTCTATTATTGCCTCACATTCCATCTCTTGTGAAAATATATTTGATTGGCTTTTCTGCAGGTTGTTTGCCAGGACAGGTCGTGATTGCTGGAGCAGGTATGATATAATTCTAGGATTTGACAGATGAATAATTTACATATATATCTAACTTTGA
+
CCCBCFFFFFFFGGGGGGGGGGHHHHHHHHHHHHHHHHHHHHHHHHHHHHHHHHGGHHHHHHHGGGGGGHHGGEGGHHHHHHHHHHHHHHHHHHHHHHHHHHHHHHHHHHHHGGFHHHHHHHHHHHHHHHFHHHGHHHHHHHHHHHGFGHHHHHHHHHHHHGHHHHHHHHHHHGGHHGFGHHHHHHHGHHHHHGFFHHGHGFDGHFHHHHHEHHHHHHGHHHHG0<GCFHHHHGHHGGGGEFGG9CFFFG0
@M03495:530:000000000-LYBTV:1:1110:16853:25671 1:N:0:GCCCAGTG+AATTGCGG
GTCAGCATGTGAGCTTTGGTCCAGCCTGAGTCCTGGTTTATCAACGGCAAAATATAGATCGGAAGAGCACACGTCTGAACTCCAGTCACGCCCAGTGATCTCGTATGCCGTCTTCTGCTTGAAAAAAAAAAAAAAAGCAAACAACAAGACAATGCTCTGGAGTGGATTTGAAGTATCTATTAAGCCGGACGCACAGACGAAAACACGTCACACAGAATCCTATGCACCATATACGGACAAAGTCACCATGA
+
BABBCFFFFFFFGGGGGGGGGGHHHGHHHHHHHHHHHHHHHHHHHGGGGGHHHGHHHHHHHGGGGHHHHHHHGGHHFHHHHHHHFHHHHGHGGGHFGHF4FGGGEFHHHFGGHGHHHHHHHHFHGGGG<B</>---..///<..<..<////00/000:00::..000000;000009;00;000/-:----9--./.---.9:.;..;../99://9//://;//9;.////;...--.;/9////:///
@M03495:530:000000000-LYBTV:1:1110:19817:25685 1:N:0:GCCCAGTG+AATTGCGG
GTCAGCATGTGAGCTTTGGTCCGCCTGAGTCCTCTGGTTTATCAACGGCAAAATATAGATCGGAAGAGCACACGTCTGAACTCCAGTCACGCCCAGTGATCTCGTATGCCGGCTTCTGCTTGAAAAAAAAAAGGAACCGTAAAAAGGAGGAGTGGCTGGGGCTTTCCCATAGACTCCGCCCAACTGACGGGAATCAAGCGCAGCTCATGTCAAGAGAGGCAGAAGCCATAGATAAACTACAGTGACCGTTC
+
BBBBAFFFFDDFFCGGGGGGG4EAEGHHHHHHHHGGHGFHHFHHHHG?EGAFHHHHHHHHHHGEFEAGHHHHHG1FGFDGHHHHHHB3GE1FFEGH@FG4B4BF/?BFDHE/EEEHHHBHHFCHBGHCC@/<//<00>->..<1F?./..<A/......:;:::G00000/90000/9..-...//0/.--9;.B////.-;--9B////://99..9...9.///;.///////////;/////9/-;..
@M03495:530:000000000-LYBTV:1:1110:24581:25697 1:N:0:GCCCAGTG+AATTGCGG
GTCAGCATGTGAGCTTTGGAGTGAAATCTCTTGTCTTAAGGAATAAAGGAAAAAGATTCCGTCGGAGGCTCGGTGCTCTACAGGTTCAACCTTTGTACTCTATTATTGCCTCACATTCCATCTCTTGTGAAAATATATTTGATTGGCTTTTCTGCAGGTTGTTTGCCAGGACAGGTCGTGATTGCTGGAGCAGGTATGATATAATTCTAGGATTTGACAGATGAATAATTTACATATATATCTAACTTTGA
+
CCCCDFFFFFFFGGGGGGGGGGHHHHHHHHHHHHHHHHHHHHHHHHHHHHHGHHGGHHIIHHHGGGGGGHHGGFGGHHHHHHHHHHHHHHHHHHHHHHHFHHHHHHHHHHHHHHHHHHHHHHHHHHHGHHHHHHHHGHHHHHHHHHHHHHHHHHHHHHHHHFHHHHHHGHHHHGGGHFGGHHHHHHHHFFHEGHGHHGGHHHHHHGHHHHHFFHGHFHHHFFHG:CCCGHGHHGHHGGGGGGGGFGGFFF0
@M03495:530:000000000-LYBTV:1:1110:19016:25699 1:N:0:GCCCAGTG+AATTGCGG
GTCAGCATGTGAGCTTTGGAGTGAAATCTCTTGTCTTAAGGAATAAAGGAAAAAGATTCCGTCGGAGGCTCGGTGCTCTACAGGTTCAACCTTTGTACTCTATTATTGCCTCACATTCCATCTCTTGTGAAAATATATTTGATTGGCTTTTCTGCAGGTTGTTTGCCAGGACTTTCCAAGACCTCCACTAGAAAACACAATAAACTTTTTGGAAGCTGGACAACTATCTTCATTTTTCAGAAACAGTGAAC
+
CBCCCFFFFFFFGGGGGGGGGGHHHHHHHHHHHHHHHHHHHHHHHHHHHHHHHHGGHHHHHHHGGGGGGHHGGGGGHHHHHHHHHHHHHHHHHHHHHHHGHHHHHHHHHHHHHHHHHHHHHHHHHHHHHH4FHHHHHHHHHGHHHHHHHHHHHHHHHHHHHGHHGHHHHHGHHHHHHHHHEHHGHHHHHHHFGHHHHHHEHDDDHHHHHHGGGHHGHHHHHGHHHHHHHHGGGGGGGGFGGGEGGGFF9B0
@M03495:530:000000000-LYBTV:1:1110:15092:25732 1:N:0:GCCCAGTG+AATTGCGG
GTCAGCATGTGAGCTTTGGTTTATCAACGGCAAAATATAGATCGGAAGAGCACACGTCTGAACTCCAGTCACGCCCAGTGATCTCGTATGCCGTCTTCTGCTTGAAAAAAAAAAAAATACACATAGAGAATGTCTGAGCGCGCTTCCAAACAACCATACAGAGCACTAGTGTTAGAGTATCTAGCTTTGACATATCCTGAGCAGTCAACAGATTGATCATGCACATACGATCACACACATGAACTCCACGG
+
CBCBBFFFFFFFGGGGGGGGGGHHHHHHGGGGGHHHHHHHHHHHGGGGHHHHHHHGHHHGHHHHHHHHHHHHGHGGGHHHHHDGHHFGHHHHFFGHGHHHHHHH?BGHHGG@CCB</01?11111111111?<1111=>-----<./000......;0::00///.000000000000000;0000;;000000000000//0/0/0////////:////////////.....///.:.///9//////.-
@M03495:530:000000000-LYBTV:1:1110:12701:25757 1:N:0:GCCCAGTG+AATTGCGG
GTCAGCATGTGAGCTTGGTCCAGCCTGAGTCCTTTGGTTTATCAACGGCAAAATATAGATCGGAAGAGCACACGTCTGAACTCCAGTCACGCCCAGTGATCTCGTATGCCGTCTTCTGCTTGAAAAAAAAAATATTCAATTTATATATTTAACAACATGCAATGTGATTCACAAGCATGTATTACTATTACTTCTTCCTCCACCTAAGTATGTCATGATTTAGTGGTTTTCGTAATGCATATATGCATGTT
+
BABBBFFFFFFFGGGFGGGGGGGHGHHHHHHHHHHHHHHHHHHHHHGGGFCHHHHHHHHH5GGGGGHHHHHHHFGHHGHHHHHHHHGHHFGHGGGHFGH44BFF?EGHHHGGGHGHHFHHHHFFGFHCDG<<01111<1111@1?1@11@G111<<.<11<11><110000000..<0<000==0=0;:00000000<00;CC.;;//;009000;;90000;09.0:;.=-./;.00;;0;B00//////
@M03495:530:000000000-LYBTV:1:1110:20982:25757 1:N:0:GCCCAGTG+AATTGCGG
GTCAGCATGTGAGCTTTGGAATTAGTAAATTCGTTGACGACAGAAGGAGCAAGATAACGACCACAGGGAGGGTGGTTTATCAACGGCAAAATATAGATCGGAAGAGCACACGTCTGAACTCCAGTAACGCCCAGTGATCTCGTATGCCGTCTTCTGCTTGAAAAAAAAAAAAAAAAGCACAATCCATAGAGAACAAGCACTATATGATATACGATCAGAATAGAATGAAACACACATACTCAGATGCTGCA
+
CCDCDFFFFFFFGGGGGGGGGGHHHHHHHHHHGHHHHHGFGGGHHHHHHHHHHHHHHHGFGGGHHHHGGGGGBFFEFHHHHHHHGGGGGHHHHHHHHHHHGGGGFHHHHHHGHHHGHHHHHHHHHHHHGGGGGHHBHGDGGHGGHHHHDEGHGFHHGHHHHGGHGGGGGD-<-9-<..0///00/00:0:0000<//9//0<000<000000..<.900000000<00000/..<.00<00000000000/
@M03495:530:000000000-LYBTV:1:1110:13347:25759 1:N:0:GCCCAGTG+AATTGCGG
GTCAGCATGTGAGCTTTGGAGTGAAATCTCTTGTCTTAAGGAATAAAGGAAAAAGATTCCGTCGGAGGCTCGGTGCTCTACAGGTTCAACCTTTGTACTCTATTATTGCCTCACATTCCATCTCTTGTGAAAATATATTTGATTGGCTTTTCTGCAGGTTGTTTGCCAGGACTTTCCAAGACCTCCACTAGAAAACACAATAAACTTTTTGGAAGCTGGACAACTATCTTCATTTTTCAGAAACAGTGAAC
+
BAAB?FFFF@@DFGFGFGFGGGHHFFHHHHHHHHGHHFHHHHFHGHHHHHHGHGGAGHHHBABAEEGGGGHGGEEFHHHHFHHC@FHHHHHHHHHGHHHHHHHHGHHGGHHGHHHHHHGHGHFHHHHGFFGHHHGHHHFEHGHHHFCGHHHGHHFHFFFGCDHHFFDFFFHEHHHHHGHHEHHHHGHFEFFHEHHGHHEEGHHFHHHHFHCC/;;CGHEGCGHHHHHHHHFGGFFGGFGGGGGGFBBFBC9
@M03495:530:000000000-LYBTV:1:1110:14041:25766 1:N:0:GCCCAGTG+AATTGCGG
GTCAGCATGTGAGCTTTGGTGGATGTGGAATGTGTGCGATCCATGAGCATCATCCAGACCTGGTTTATCAACGGCAAAATATAGATCGGAAGAGCACACGTCTGAACTCCAGTCACGCCCAGTGATCTCGTATGCCGTCTTCTGCTTGAAAAAAAAAAAAAAACACATACCGAAAGTGAATACAGTACATCAAATTAATCACGTATATGACTCCAGTGGTCAATCCAACAGTATAGACGAACATATACTAC
+
CCCCCFFFFFFFGGGGGGGGGGHHHHHHHHHHHHGHHGGHGGHHHHHHHHHHHHHHHIGHHHHGHHHHHHHHGGGGGHHHHHHHHHHHGGGGHGHHHHHGHHHGHHHHHHHHHHHHGHGGGHBFGGBHHFFEHGHHGFGHGHHHHHHHHHHHHEGGCE<----....0:9/.9-9.0900000:000000900000;000009./0000:;0000000/0000:;/000./00;99B0.:---00900000
@M03495:530:000000000-LYBTV:1:1110:9200:25769 1:N:0:GCCCAGTG+AATTGCGG
GTCAGCATGTGAGCTTTGGTCCAGCCTGAGTCCTGGTTTATCAACGGCAAAATATAGATCGGAAGAGCACACGTCTGAACTCCAGTCACGCCCAGTGATCTCGTATGCCGTCTTCTGCTTGAAAAAAAAAAGTACATCTAGAGAGAAGGTGAGGTAAGCCGAATACATAGCGTAGCGATTAAATGCGTATATATTATGAGGCACGCTAGAGGGGAATGCGGCTTAATGCACAGTAAATGACATTGCCCAAC
+
BBBBBFFFFFFFGGGGGGGEGFHHHGGHGHFHHHHHHHHHHHHHHGGGEGGHHHHHHHHHHGEFAGHHHHGHGGEHEGHHHHHHHGHHHEHGGGHBGHDGFGGFGHGGHGGGHGGGHHHHHH3BBBDFDG//1111<?F111?1?/<>F11F00FCFG11---<<<0000/-:.;.--...0:000.;../;900;0990/....9..900/.-...9/;--9-///////;./9///999//;;////.9
@M03495:530:000000000-LYBTV:1:1110:11525:25785 1:N:0:GCCCAGTG+AATTGCGG
GTCAGCATGTGAGCTTTGGAGTGAAATCTCTTGTCTTAAGGAATAAAGGAAAAAGATTCCGTCGGAGGCTCGGTGCTCTACAGGTTCAACCTTTGTACTCTATTATTGCCTCACATTCCATCTCTTGTGAAAATATATTTGATTGGCTTTTCTGCAGGTTGTTTGCCAGGACTTTCCAAGACCTCCACTAGAAAACACAATAAACTTTTTGGAAGCTGGACAACTATCTTCATTTTTCAGAAACAGTGAAC
+
A1AAAFFFFFFFAAGGGGCFFGFGHHHCDFHHGGFGHHFHGFGHFGGFHHGGFHEFGHGFABBAEE/EGFGGGFFGFHFHHHHHHHFHFFFGHFH@BEGBGDGH2GFHFHHHHGFFFDEFGHFFHGFHFF2>GDHHHFFHHHFHHHHBFGFHDHFGBGGHG//GCHGGHGHHHFDHF11?0FFCGHEHEBG1FGFHC.CCFFD0DHFHHHGG/0:;CHGHFFFGGBGCFFFFBFGB;BBF0F/9;9;C0;;
@M03495:530:000000000-LYBTV:1:1110:18611:25805 1:N:0:GCCCAGTG+AATTGCGG
GTCAGCATGTGAGCTTTGGAGACTGGTTTATCAACGGCAAAATATAGATCGGAAGAGCACACGTCTGAACTCCAGTCACGCCCAGTGATCTCGTATGCCGTCTTCTGCTTGAAAAAAAAAAAAACATGAATAGAATAGACAGAGTATGCCTTATTCTGGTTGATAAAAAATATTGGAAATGTAATACATACACTAAAGCAGGTTGAACGCGAAGTACACTGGTCTAACCACTATAACTGTTATCGTGACTG
+
CBCCCFFFFFFFGGGGGGGGGGGHHHGGHHHHHHHGGGGGHHHHHHHHHHHGGGGHHHHHHHGHHHGHHHHHHHHHHHHGHGGGHHHHG4FGHGGHHHHGEEFGHHHHHHHHHHHHGGGGG/<///1111111<111111100<11=1000<<00000000.<000000-.0000000000000<000000000:0<000/.<0//00..9---.000000/000000.0.:/00000:00<009/.<.00
@M03495:530:000000000-LYBTV:1:1110:12957:25805 1:N:0:GCCCAGTG+AATTGCGG
GTCAGCATGTGAGCTTTGGAGGGCAAGAAGTGGTTGTGACATTGCTATGGCAGCTAGAGCCATGGTTTATCAACGGCAAAATATAGATCGGAAGAGCACACGTCTGAACTCCAGTCACGCCCAGTGATCTCGTATGCCGTCTTCTGCTTGAAAAAAAAAAAACAAAAACAAAGAGAAACAACTGTATGAGACCTATACACAAAGACCATCATCAGTAATACTGTGATATGCACTAGATAATGATAACCACA
+
CBCCDFFFFFFFGGGGGGGGGGGGGGGHHHFGHHGGGGHHHHHHHHHHHHHHGGHHHHHHHHHHHHHHHHHHHHGGGGGHHHHHHHHHHHGGGGHHHHHHHGHHCFHHHHHHHHHHHHGHGGGHFGHFBFHHGGHHHHGGGHGHHHHHHHHHGHHGGGGF-<..<.....:.////0://.<0/0:00000<.000000009./////000000000000000:000000:00<00000:000:00000..
@M03495:530:000000000-LYBTV:1:1110:22231:25814 1:N:0:GCCCAGTG+AATTGCGG
GTCAGCATGTGAGCTTTGGTCCGCCTGGTTTATCAACGGCAAAATATAGATCGGAAGAGCACACGTCTGAACTCCAGTCACGCCCAGTGATCTCGTATGCCGTCTTCTGCTTGAAAAAAAAAAAAAAAAGAAAAAGTGCAATACAACTGTCGAAACACCCTTCTAATCTATAACTAAAAGCTAGAGTAACAAAGAAAGCAGTCAGAACGCCATACACTCATATACTAATAGCTCAAATAACACAGTACAAA
+
CBCCCFFFFFFFGGGGGGGGGGGGGGHHGHHHHHHHHGGGGGHHHHHHHHHHHGGGGHHHHHHHGHHHGHHHHHHHHGHHHGHGGGHGHHHFHHHFGHHFHGGEFFHHHHHHHGHGHHGGGG/>/<<<-.../<<.0=00000000:0/00.:..-/....//90990000;0000:;00.09;0000;0;0.//.909;/000000/..-..:/000//099000990;00000:00;0:09A.0;90;0
@M03495:530:000000000-LYBTV:1:1110:22625:25830 1:N:0:GCCCAGTG+AATTGCGG
GTCAGCATGTGAGCTTTGGAGTGAAATCTCTTGTCTTAAGGAATAAAGGAAAAAGATTCCGTCGGAGGCTCGGTGCTCTACAGGTTCAACCTTTGTACTCTATTATTGCCTCACATTCCATCTCTTGTGAAAATATATTTGATTGGCTTTTCTGCAGGTTGTTTGCCAGGACTTTCCAAGACCTCCACTAGAAAACACAATAAACTTTTTGGAAGCTGGACAACTATCTTCATTTTTCAGAAACAGTGAAC
+
BABCCFFFFFFFGGGGGGGGGGHHHHHHHHHHHHHHHHHHHHHHHHHHHHHHHHGGHHHHHIHGGGGGGHHGGGGGHHHHHHHHHHHHHHHHHHHHHHHHHHHHHHHHHHHHHHHHHHHHHHHHHHHHHHFFHHHHHHHHHBHHHHHHHHHHHHHHGHHHHGHHHGHHHHHHHHHHHHHHFHHHHHGHHHH1GHGHHGEFHDGHHHHHHHGGGH/CGFGAHHFHHFHHHHGGGGGGFFGGEFGGFG;BFF0
@M03495:530:000000000-LYBTV:1:1110:8395:25847 1:N:0:GCCCAGTG+AATTGCGG
GTCAGCATGTGAGCTTTGGAATTAGTAAATTCGTTGACGACAGAAGGAGCAAGATAACGACCACAGGGAGGGTGGTTTATCAACGGCAAAATATAGATCGGAAGAGCACACGTCTGAACTCCAGTCACGCCCAGTGATCTCGTATGCCGTCTTCTGCTTGAAAAAAAAAAAAAATCGATCCGAGGCATTAGCTCTAGTAACGACACCAGCTACCACAGGCCTTCAGATTATCGAAAGCTAAACTCTCCTAC
+
AAAABFBFFBFFGGGCBGBGDFFFBGHHEFHDABFGGFEGGGGFFGFGGEHGGGHHGHFGGAEEHFGFAEFE>FEEGHGFHHHHEGGGECGHHHHHGHHHGGEEBGHHGHFGGFGEHGFGBGFCFGHEDHGGGG?FF11?FFFFHG1<><>CFHHHFHHHFGHFC-;AA@--9-.9;..9...--9./:////////9///..--@..../;9./:...../////9//;/B..99.//////;////999
@M03495:530:000000000-LYBTV:1:1110:8805:25849 1:N:0:GCCCAGTG+AATTGCGG
GTCAGCATGTGAGCTTTGGAGTGAAATCTCTTGTCTTAAGGAATAAAGGAAAAAGATTCCGTCGGAGGCTCGGTGCTCTACAGGTTCAACCTTTGTACTCTATTATTGCCTCACATTCCATCTCTTGTGAAAATATATTTGATTGGCTTTTCTGCAGGTTGTTTGCCAGGACTTTCCAAGACCTCCACTAGAAAACACAATAAACTTTTTGGAAGCTGGACAACTATCTTCATTTTTCAGAAACAGTGAAC
+
BBCCCFFFFFFFGGGGGGGGGGHHHHHHHHHHHHHHHHHHHHHHHHHHHHHHHHGGHHHIHHHGGGGGGHFGGGGGHHHHHHHHHHHHHHHHHHHGHHHHGHHHHHHHHHHHHHHHHGHHHHHHHHHGHHHFHFHHHHHHHHHHHEFHFHHHHHGHHHHHHEHHHHHHHHHGHHHHHGHHGHHHHHGHHHHBGHHFGGHCGGFGHHHHHHGGFHHEHHGHHFHHHGHHGHGGGGGGGGGFFBFFFF9CFG0
@M03495:530:000000000-LYBTV:1:1110:6820:25857 1:N:0:GCCCAGTG+AATTGCGG
GTCAGCATGTGAGCTTTGGTTTATCAACGGCAAAATATAGATCGGAAGAGCACACGTCTGAACTCCAGTCACGCCCAGTGATCTCGTATGCCGTCTTCTGCTTGAAAAAAAAAAAATACAATATCACTACTCGTCGTTCATTAGTATCATCATATAGATATCAACTAAGAGCGTCTATGACTGTCTCCCAACGCACCATACCTGGCATCTTCATTGAGTCTTTACATAATACCATGAGACATAGACGCTAT
+
CABCCFFFFDFFGGGGGGGGGGHHHHHHGGGGGHHHHHHHHHHHGGGGHHHHHHHGHHHGHHHHHHHHHHHHGHGGGHHHGHBFHHGGHHHHGFGHGFHHHHHHFBGHGFGG@B/>022222@111111011/=/--.0>111<1111>F<000=000000000/=00000/-;..:00000000000///..----990//00.;/0/;0000009;0000000000:00000000090/0;000:-...
@M03495:530:000000000-LYBTV:1:1110:11584:25869 1:N:0:GCCCAGTG+AATTGCGG
GTCAGCATGTGAGCTTTGGTCCAGCCTGAGTCCTGGTTTATCAACGGCAAAATATAGATCGGAAGAGCACACGTCTGAACTCCAGTCACGCCCAGTGATCTCGTATGCCGTCTTCTGCTTGAAAAAAAAAAAAAACGTAGGCTAAGACATGTTTGAGCACAAGCACCAGCGACATAAGGTAGGACTATACCAATACATAGTGATGGTGGACATGTATGTTAGTGCAGTGCATGATGTAGATCTAATACTGC
+
CCCDDFFFFFFFGGGGGGGGGGHHHGHHFHGHHHHHHHHHHHHHHGGGGGHHHHHHHHHHABBBBFHHHHHHGGEHEDFGHHHHHHHHHGHGGGHFGHG4BEFFEHHGHGEFHGHHHHHHHHHHHHGGBC>/<<-.-<0..00<000</00000/=.00.:/../:.::.A---.0000;00.00//:;;0000000;00000;0:00..00:0:0;0000:000000000;0000000000:;000::00
@M03495:530:000000000-LYBTV:1:1110:8176:25883 1:N:0:GCCCAGTG+AATTGCGG
GTCAGCATGTGAGCTTTGGAATTAGTAAATTCGTTGACGACAGAAGGAGCAAGATAACGACCACAGGGAGGGTGGTTTATCAACGGCAAAATATAGATCGGAAGAGCACACGTCTGAACTCCAGTCACGCCCAGTGATCTCGTATGCCGTCTTCTGCTTGAAAAAAAAAAAAAAATTGAATGTATGTAGACCACATACAAAACACCGTACCACAACCGTCGAGTCTGCATTTCCGTAAAACCGACACATAA
+
BBBBBFFFFFFFFGGGGGGGGGHHHHHHHHHHGHHHHHGFGGGGHHHHHHHHHHHHHHGGGGGHHHHGFGGGBFGGGHHHHHHHGGGGGGHGHHHHHHHHG<FGBGHHFGHGHHHGHHHHHHGHHGHHGHGGGHGHGGFHHHFGGHFGCDCHGFGHHHHHGCGHGGGCDA99-9:./00///9:9/://;/:...//9/9/..:..-.;..//;...-:9->-/./////9://;/...//.--;=-B/B/
@M03495:530:000000000-LYBTV:1:1110:6904:25894 1:N:0:GCCCAGTG+AATTGCGG
GTCAGCATGTGAGCTTTGGAGTGAAATCTCTTGTCTTAAGGAATAAAGGAAAAAGATTCCGTCGGAGGCTCGGTGCTCTACAGGTTCAACCTTTGTACTCTATTATTGCCTCACATTCCATCTCTTGTGAAAATATATTTGATTGGCTTTTCTGCAGGTTGTTTGCCAGGACTTTCCAAGACCTCCACTAGAAAACACAATAAACTTTTTGGAAGCTGGACAACTATCTTCATTTTTCAGAAACAGTGAAC
+
BBCABFFFFFFFGGGGGGGGGGHHHHHHHHHHHHHHHHHHHHHHHHHHHHGHHHGGHIHHHHHGGGGGGHHGGFGGGHHHHHHHHHHHHHHHHGHGHHHHHHHHHHHHGHHHHHHHHHHHHHHHHHHHHHGGGHFHHHHHHGHHGFFHHHHHHHHHHHHHHGHHHGHHHGGHHHHHHHHHHGGHHHHHHHH1FGHHHGHED=0GHHHHHGGGHCCGHHHAGHHEHHHFHHGGGFGGGGGGFBFFFGFFFG9
@M03495:530:000000000-LYBTV:1:1110:10165:25897 1:N:0:GCCCAGTG+AATTGCGG
GTCAGCATGTGAGCTTTGGACACAGGGAGGGTGGTTTATCAACGGCAAAATATAGATCGGAAGAGCACACGTCTGAACTCCAGTCACGCCCAGTGATCTCGTATGCCGTCTTCTGCTTGAAAAAAAAAAAAAGACACAAAAGCATGCGTCAAGGGCACGGGGAAACAAAGGAGTAAACGACTAAGAAACAGTCCTACAGAAGTACTGTGATGGTCGAGACCGATGTGCATGGTGAGAACTACGTGCAGGTC
+
CBCCDFFFFFFFGGGGGGGGGGHHHHGGGGGBFFEGHHHHHHHGGGGGHHHHHHHHHHHGGGGGHHHHHHGHHHGHHHHHHHHHHHHGHGGGHHHHF4GHHFEHHHHGFGHGHHHHHHHHHHHHGGCG@-><.<////.../.0000..-..00...:.----../9:.///.//000..-.-0000////000000000900:B0000000000---...-9:..00000.;09.;00000.9/..0..0
@M03495:530:000000000-LYBTV:1:1110:23211:25920 1:N:0:GCCCAGTG+AATTGCGG
GTCAGCATGTGAGCTTTGGAGTGAAATCTCTTGTCTTAAGGAATAAAGGAAAAAGATTCCGTCGGAGGCTCGGTGCTCTACAGGTTCAACCTTTGTACTCTATTATTGCCTCACATTCCATCTCTTGTGAAAATATATTTGATTGGCTTTTCTGCAGGTTGTTTGCCAGGACTTTCCAAGACCTCCACTAGAAAACACAATAAACTTTTTGGAAGCTGGACAACTATCTTCATTTTTCAGAAACAGTGAAC
+
BBBBBFFFFFFFGGGGGGGGGGHHGHHHHHHHHHHHHHHHHHHHHHHHHHHHHHGFGHHHHHHGGGGGGHHGGEGGHHHHHHHHHHHHHHHHHGHHHHHHHHHHHHHFGGHGHGHHHHHHHHHGHHHFHEDGFGGHHHHHHGHHGFGHHFHHHHHHHHHHHGHHHGHHGHEGGHHHHHHHGHGGHHHFHHHHHBHHC<CCGDGHHHHHHHGG/:/:GFHHHHFGGHHHBGBFGGGGFGFGFG/CBFCFB90
@M03495:530:000000000-LYBTV:1:1110:22102:25940 1:N:0:GCCCAGTG+AATTGCGG
GTCAGCATGTGAGCTTTGGAGTGAAATCTCTTGTCTTAAGGAATAAAGGAAAAAGATTCCGTCGGAGGCTCGGTGCTCTACAGGTTCAACCTTTGTACTCTATTATTGCCTCACATTCCATCTCTTGTGAAAATATATTTGATTGGCTTTTCTGCAGGTTGTTTGCCAGGACTTTCCAAGACCTCCACTAGAAAACACAATAAACTTTTTGGAAGCTGGACAACTATCTTCATTTTTCAGAAACAGTGAAC
+
BBBBBFFFF5@FGGBGGFFFGFGGHFBGFHCHHHHHHHHHCFFHFGHHHHHHHHGAGHHHHHGGGGGGGHHGG>FEEGFHHHHGFFHFGFHHHGHHEHHGG4EGHHHHFHHGHHGHHHHFFHFGHGHFFDGHGHFFHHHHH4BF3FG2GHFFFF3GFHGHHDAGHGFGGFE/CGGHHF?BFHHHHHHHHHHFBGHFHHHEH0DGHBFFGG@D:;CAGHFCGFACGHHH0GFB0C0FFBFFBFFFBFFF0;0
@M03495:530:000000000-LYBTV:1:1110:14314:25947 1:N:0:GCCCAGTG+AATTGCGG
GTCAGCATGTGAGCTTTGGAGTGAAATCTCTTGTCTTAAGGAATAAAGGAAAAAGATTCCGTCGGAGGCTCGGTGCTCTACAGGTTCAACCTTTGTACTCTATTATTGCCTCACATTCCATCTCTTGTGAAAATATATTTGATTGGCTTTTCTGCAGGTTGTTTGCCAGGACAGGTCGTGATTGCTGGAGCAGGTATGATATAATTCTAGGATTTGACAGATGAATAATTTACATATATATCTAACTTTGA
+
AAABBFFFFD5FFGGGGGGGG4FGGHHHHHHHHHHHHHHHHHHHHHHHHHHHHEGGHHHHGGHGGGECGHFEGEFGHHHHHHHHGGFFH4CGHHHGFHHFFHFHFHHFEGHHG?GHHFHFFHEHFDDFGHGH3B?GHFDFGGHHHGGBFGHHHHFHHHHHHFHHFGHHHHGHHGEDGD@DFHFGHHHHFGGFGHCFGCFHFFGGHHFFHHHGHHGHHGFF/:GG;GCGHHGFHFHFFBBFGGGFGGGGFB0
@M03495:530:000000000-LYBTV:1:1110:7557:25956 1:N:0:GCCCAGTG+AATTGCGG
GTCAGCATGTGAGCTTTGGAGTGAAATCTCTTGTCTTAAGGAATAAAGGAAAAAGATTCCGTCGGAGGCTCGGTGCTCTACAGGTTCAACCTTTGTACTCTATTATTGCCTCACATTCCATCTCTTGTGAAAATATATTTGATTGGCTTTTCTGCAGGTTGTTTGCCAGGACTTTCCAAGACCTCCACTAGAAAACACAATAAACTTTTTGGAAGCTGGACAACTATCTTCATTTTTCAGAAACAGTGAAC
+
BABBBFFFFFBFGGGGGGGGGGHHHHHHHHHHHHHHHHHHHHHHHHHHHHHHHHGGHHHHHHHGGGGGGHHGGGGGHHHHHHHHHHHHHHHHHHHHHHHHHHHHHHHHHHHHHHHHHHHHHHHHHHHHHHHHHHHGHHHHHGHHHHGHHHHHHHHHGHHHHGHHHGHHGHHHHHHHHHHHHGHHHHHGHGHFGGFHHCCCG0DGHHHHHHGGGCCEHHFCHGHHGHGHHHGGGGGGGGFBF;FGGGFFFG0
@M03495:530:000000000-LYBTV:1:1110:21775:25958 1:N:0:GCCCAGTG+AATTGCGG
GTCAGCATGTGAGCTTTGGAGTGAAATCTCTTGTCTTAAGGAATAAAGGAAAAAGATTCCGTCGGAGGCTCGGTGCTCTACAGGTTCAACCTTTGTACTCTATTATTGCCTCACATTCCATCTCTTGTGAAAATATATTTGATTGGCTTTTCTGCAGGTTGTTTGCCAGGACTTTCCAAGACCTCCACTAGAAAACACAATAAACTTTTTGGAAGCTGGACAACTATCTTCATTTTTCAGAAACAGTGAAC
+
BABABFFFFFFFGGGGGGGGGGHGHHHHHHHHHHHHHHHHHGHHGHHHHHFHHHGGHHHHHHHGGGGGGHHGGGGGHHHHHHGHHHHHHHHHHHHHHHHHHHHHFGHHHHGGGHHHHHFHHHGHHHHFHH4GHHHHHGHHHHHHHHEHGHHHHHHHHHHHHGHHHHHHGFHEGHHHHF?GAGHHHGHHHHH1GHHHGCE.GGDGFFHHHHGGBBFEHHHHHGHHHHHHHHGGGGGGGGGGGGGGBBFGEF0
@M03495:530:000000000-LYBTV:1:1110:14944:25959 1:N:0:GCCCAGTG+AATTGCGG
GTCAGCATGTGAGCTTTGGAGTGAAATCTCTTGTCTTAAGGAATAAAGGAAAAAGATTCCGTCGGAGGCTCGGTGCTCTACAGGTTCAACCTTTGTACTCTATTATTGCCTCACATTCCATCTCTTGTGAAAATATATTTGATTGGCTTTTCTGCAGGTTGTTTGCCAGGACTTTCCAAGACCTCCACTAGAAAACACAATAAACTTTTTGGAAGCTGGACAACTATCTTCATTTTTCAGAAACAGTGAAC
+
BBBBBFFFFFFFGGGGGGGGGFGHHHHHHHHHHHHHHHHHGHHHHHHHHHHHHHGGGHHHHGHGGGGGGHHGGEGGHHHHHHHHHHHHHHHHHHHHHHHHHHHHHHFHBHHHHHHGGHHHHHGHHHHHHHGFGFHHHHHHGHHHHFHHHHHHHHHHGFGHFEEHGHHHGHHHHHHFGGFGEHCHHGHHHHHFEHHFGFGEFGGFHHHHHHGCFHHHHHGHFFFHFFHHGHGFGFFFFGGG0FFFGGBBFGB
@M03495:530:000000000-LYBTV:1:1110:17283:25972 1:N:0:GCCCAGTG+AATTGCGG
GTCAGCATGTGAGCTTTGGAGTGAAATCTCTTGTCTTAAGGAATAAAGGAAAAAGATTCCGTCGGAGGCTCGGTGCTCTACAGGTTCAACCTTTGTACTCTATTATTGCCTCACATTCCATCTCTTGTGAAAATATATTTGATTGGCTTTTCTGCAGGTTGTTTGCCAGGACTTTCCAAGACCTCCACTAGAAAACACAATAAACTTTTTGGAAGCTGGACAACTATCTTCATTTTTCAGAAACAGTGAAC
+
AAABBFBFFFFFGGGGGGGGGGGHHHHHHHHHHHHHHHHHHHHHGHHHHHFHHHGGGHHHHHHGGFGGGHHGG?EEHHHHGFHHHFFHHHHHHHFHHHHHFHGHHFHHHHHHHGHFHGHHHHHHGHHFHHGHFHHHHHHHHHHHFGGFHHHHHHHHFHGHHGFHFHHHHHHHHHGHHGGFHHHHHHFFHHHFGHGGGHGGGGGHHHHHHHGGBCGHFHHHHHHHGFHHHHGGGGGGGGGGBFGFFGCFFFB
@M03495:530:000000000-LYBTV:1:1110:8698:25979 1:N:0:GCCCAGTG+AATTGCGG
GTCAGCATGTGAGCTTTGGAGACTGGTTTATCAACGGCAAAATATAGATCGGAAGAGCACACGTCTGAACTCCAGTCACGCCCAGTGATCTCGTATGCCGTCTTCTGCTTGAAAAAAAAAAACAAAAAACCAAGCTCTCAGTTCTTTAATATCATACTATAATACATTAACTAACATCACTCGAAACAGACCTTGTGCTCTCGTAGCATTAGGTATATTGCTACATTCGACCTAATCACATTACACTCGTT
+
CCCDCFFFFFFFGGGGGGGGGGGHHHGGHHHHHHHGGGGGHHHHHHHHHHHGGGGGHHHHHHGGHHGHFHHHHHHHHHHGHGGGHFFHGFHGHGGHHHHGEEHFHHHHHHFHHHHGGGC@FF//?0?/////.0.1111<111<1111100000=0<0=000=0<<000000:00:000000../.-/:/:.0000000;00...;.:000;0:000;000:0:00;0:0.-.00000000;00000/...
@M03495:530:000000000-LYBTV:1:1110:20804:25995 1:N:0:GCCCAGTG+AATTGCGG
GTCAGCATGTGAGCTTTGGAGTGAAATCTCTTGTCTTAAGGAATAAAGGAAAAAGATTCCGTCGGAGGCTCGGTGCTCTACAGGTTCAACCTTTGTACTCTATTATTGCCTCACATTCCATCTCTTGTGAAAATATATTTGATTGGCTTTTCTGCAGGTTGTTTGCCAGGACTTTCCAAGACCTCCACTAGAAAACACAATAAACTTTTTGGAAGCTGGACAACTATCTTCATTTTTCAGAAACAGTGAAC
+
CCCCCFFFFFFFGGGGGGGGGGHHHHHHHHHHHHHHHHHHHHHHHHHHHHHHHHGGHHIIHHHEGGGGGHHGGFEGHHHHHHHHHHHHHHHHGHHHHHHHHHHHHHHHHHHHHHHHHHHHHHHHHHHHHHHHHHHHHHHHHFHHHHHHHHHHHHHHEHHHHGHHHHHHHGHHHHHGHHHHFHHHHGHHHHH1FGHHGGE<D<<GHHHHHHGGCGFEHHFHHHHHHHHHHHGGGGGGGGGGGBBFFG;FFGB
@M03495:530:000000000-LYBTV:1:1110:11273:26002 1:N:0:GCCCAGTG+AATTGCGG
GTCAGCATGTGAGCTTTGGAGTGAAATCTCTTGTCTTAAGGAATAAAGGAAAAAGATTCCGTCGGAGGCTCGGTGCTCTACAGGTTCAACCTTTGTACTCTATTATTGCCTCACATTCCATCTCTTGTGAAAATATATTTGATTGGCTTTTCTGCAGGTTGTTTGCCAGGACTTTCCAAGACCTCCACTAGAAAACACAATAAACTTTTTGGAAGCTGGACAACTATCTTCATTTTTCAGAAACAGTGAAC
+
AABCCFFFFFFFGGGGGGGGGGHHHHHHHHHHHHHHHHHHHGGHHHHHHHGGHHGGHHHHBBBAEEGGGHHGGGGGGHHHHHGHHHHHHGHHHHHHHHGHHHHHHHHHHHHHHHHHHHHHHHHHHHHHHGFGHHHHHHHHHHHHHHHFHHHHHHHHHHHHGGHHGHHHHGHFHHHHFGGGFFHHHHHHHGH1GHFHGHHGHFGHHGHHHHGG/CCAGHHHHGFEHFHHHHGGGGGGGGGG0;;FFB9C0C0
@M03495:530:000000000-LYBTV:1:1110:24067:26012 1:N:0:GCCCAGTG+AATTGCGG
GTCAGCATGTGAGCTTTGGTCCAGCCTGAGTCCTGGTTTATCAACGGCAAAATATAGATCGGAAGAGCACACGTCTGAACTCCAGTCACGCCCAGTGATCTCGTATGCCGGCTTCTGCTTGAAAAAAAAAATCTAAATACAGAGACAATTATTTCTTTCTTTTCTCTGATTTATATTATCCTACAAATTTGTCAAAAAACAAGGGTTCTGCTGTGTATATCACAGACATCTCTGATACTAGTAGTTCAAGA
+
BBBABFFFFDFFGGGFGFGGDCGHHGGH4FG5BFHHHHCCHHHHHGGCEEHHHGFBFHGHHG11E1FCGHHHGGGGF5GEGFFFGG3BGEFEE>G3@3444BFF13BGGF/>/E?FDFFGFC33BG///B/011?<?<1?1<1000001>111<1<11100=0000000=D00000=00D00<0/00:000<00000.-.../;....000000/0;9009;000/.9090/////////9/9/;/;////
@M03495:530:000000000-LYBTV:1:1110:13388:26066 1:N:0:GCCCAGTG+AATTGCGG
GTCAGCATGTGAGCTTTGGAGTGAAATCTCTTGTCTTAAGGAATAAAGGAAAAAGATTCCGTCGGAGGCTCGGTGCTCTACAGGTTCAACCTTTGTACTCTATTATTGCCTCACATTCCATCTCTTGTGAAAATATATTTGATTGGCTTTTCTGCAGGTTGTTTGCCAGGACTTTCCAAGACCTCCACTAGAAAACACAATAAACTTTTTGGAAGCTGGACAACTATCTTCATTTTTCAGAAACAGTGAAC
+
BBBBBFFFBBDFFGDGFGGGG4FGHHBHBGHFHGFFFFHHHGHHHHBGHHFGGHGFHHHFBBBAAEFGDFHGG>?E3DFFGFGFHHFHHHCGGHH@FGGDGFGHFGHF4FGFGEGH4GDGGHHFHFHEFG44?GGGHHGHHFFHH0FFHHFHHFHEHHFHH/FHHHHHGCHHHHHHGHGFFGFGFCGHHHH11<>F.<.<<=<DD0D0DGGCF0C:GFCGHCGHHHFHCGBBFGFGGGGG099C/F;FC90
@M03495:530:000000000-LYBTV:1:1110:21653:26068 1:N:0:GCCCAGTG+AATTGCGG
GTCAGCATGTGAGCTTTGGAGTGAAATCTCTTGTCTTAAGGAATAAAGGAAAAAGATTCCGTCGGAGGCTCGGTGCTCTACAGGTTCAACCTTTGTACTCTATTATTGCCTCACATTCCATCTCTTGTGAAAATATATTTGATTGGCTTTTCTGCAGGTTGTTTGCCAGGACTTTCCAAGACCTCCACTAGAAAACACAATAAACTTTTTGGAAGCTGGACAACTATCTTCATTTTTCAGAAACAGTGAAC
+
AABBBFFFFFFFGGGGGGGGGGHHHHHHGHHHHHHHHHGHHHHHHHHHHBHHHHGFHHHHHHHGGGGGGHHGGFFFFHHHHHHHHHHHHGHHHHHFGHHGFFFHHHGHHHGHHHHHHHGHHHGHHHHFHFGHHHHHHHHHHHHGH?G2GGHHHHGHFHHHHDHHGHBGBHHHHHHHHFGHFHFGHHBGHFF1>GGF.CEEGGGGHHGHHHGG/;CGHHHFH0CGHHHHGHGGGGGGFGGGGGGGGGFFFBC
@M03495:530:000000000-LYBTV:1:1110:7542:26069 1:N:0:GCCCAGTG+AATTGCGG
GTCAGCATGTGAGCTTTGGTCCAGCCTGAGTCCTGGTTTATCAACGGCAAAATATAGATCGGAAGAGCACACGTCTGAACTCCAGTCACGCCCAGTGATCTCGTATGCCGTCTTCTGCTTGAAAAAAAAAAAAAACATTCGACAAGAAATCATTCAATTCAGTTAATAAGACCATAATATAACTACTAACATATACTCTTAGACAACAGACAGGCAACAATCAGGTATAATATCTCATCATTGTATTCGAT
+
AAAAAFFFFFFFDGGGGGGGGFHHHGHHHHDDHHHHFHHFHHHHGEEFGGCEFHHHHHGHGGGFGHHFHHHFEHHHGGHFHHHHFGHHFEFGGGH@GG44@@BFEGHHFFEEGG4GHFHHH0GGBHFG/BB</>-<.11111..<./</0<0000000;00000000000;0//;;00;000;0990;0//0000000000000;/:./9.//..9....///////////9////////9/////9/.//
@M03495:530:000000000-LYBTV:1:1110:16392:26095 1:N:0:GCCCAGTG+AATTGCGG
GTCAGCATGTGAGCTTTGGAATTAGTAAATTCGTTGACGACAGAAGGAGCAAGATAACGACTGGTTTATCAACGGCAAAATATAGATCGGAAGAGCACACGTCTGAACTCCAGTCACGCCCAGTGATCTCGTATGCCGTCTTCTGCTTGAAAAAAAAAAAAAAAACAACAACGTTCATACCGTAAAATGGCACAATATAAAAAATGTAGTTGAGACGCTGTAGAGGTGATATCACGAGGAGTAGTTGTCTG
+
BBCCDFFFFFFFGGGGGGGGGGHHHHHHHHHHGHHHHHGFGGGHHHHHHHHHHHHHHHGGGGGHHHHHHHHHHGGGGGHHGHHHHHHHHGGGGHHHHHHHGHHHGHHHHHHHHHHHHGHGGGHHHHHGHDGFFHHHHGEGHGHHHHHHHGHHHGGGCEEF-----....<..-.//<000/.<<..0000//0//00<0000<-.00000000<.0.-..<0000:0.000<00<..-<-./::<000000
@M03495:530:000000000-LYBTV:1:1110:23189:26105 1:N:0:GCCCAGTG+AATTGCGG
GTCAGCATGTGAGCTTTGGAGGGCAAGAAGTGGTTGTGACTGGTTTATCAACGGCAAAATATAGATCGGAAGAGCACACGTCTGAACTCCAGTCACGCCCAGTGATCTCGTATGCCGTCTTCTGCTTGAAAAAAAAAAAAAAGAATGTAAGACAGTGCACTCAGTGCTCACGATGCAGTAATGCAGCCATCGGACAGGTCGTGTACACGCACCATTGCGTCCTGCGTATTGAGATGTCTACGCCGCCTTCA
+
CBCCCFFFFFFFGGGGGGGGGGGGGGGHHHHHHHGGGGHHHHHHHHHHHHHHGGGGGHHHHHHHHHHHGGGGFHGHHHHGHHHGGHHHHHHGFHHHGHGEDHHFB??GHHFGHHGHGGGHGFHHHEHH0??DGDGG@/-<--.<.00000:00;/000000//00000000.....0000000;000..;0...--..0;9;..:00:.----.0:0;.9--.;:-...0000.00000;0.;-9--..00
@M03495:530:000000000-LYBTV:1:1110:16231:26129 1:N:0:GCCCAGTG+AATTGCGG
GTCAGCATGTGAGCTTTGGTCCACCTGATCCTGGTTTATAACGGCAAAATATAGATCGGAAGAGCACACGTCTGAACTCCAGTCACGCCCAGTGATCTCGTATGCCGTCTTCTGCTTGAAAAAAAAAAAAAAAACACAATATCAGAAAAAAGAGAAACAAAGGGAATAACGCTAATGAATACAATAAAGAAATAGATGAAAAGAAAAAAAAGACATCTACCAACCTTATCTATCACCACATCAAAGTGAAA
+
BBBBBFFFFFFFGGGGGGGGFGHHHHHHGHHHHHHHHHHHHHGGGGGHHHHHDGHDGHGGGGHHHHHHHGHEHGGHHHFHHHFGHHEHGGCEFFHE4FGFFFHFFHGG?FFGFDEGHFAHHH0E/<<@B//---..<<<00000000//.;..//;;;/..//.9./000.-...000000;900;0009.////:///////../..-9-..;///9;///9;.//9/////;;/9/.9////;//99;/
@M03495:530:000000000-LYBTV:1:1110:10204:26138 1:N:0:GCCCAGTG+AATTGCGG
GTCAGCATGTGAGCTTTGGAGTGAAATCTCTTGTCTTAAGGAATAAAGGAAAAAGATTCCGTCGGAGGCTCGGTGCTCTACAGGTTCAACCTTTGTACTCTATTATTGCCTCACATTCCATCTCTTGTGAAAATATATTTGATTGGCTTTTCTGCAGGTTGTTTGCCAGGACTTTCCAAGACCTCCACTAGAAAACACAATAAACTTTTTGGAAGCTGGACAACTATCTTCATTTTTCAGAAACAGTGAAC
+
BBBBBFFFFFFFGGGGGGGGGFHHFHHHHHHHHHHHHHHHHHHGHHHGHHHHHHGGHHHHHHHGGGGGGGHGGEFGHHHHHHHHHHHHHHHHHHHGHHHHHHHHHHHHHHHFGHHHHHHHHHHHHHHHHHGHHHHHHGHHHFHHHGFFGHHHHHHHHHHHHGHGHHFHHHHHFHHHHFGGFHHHHGHHHHHGHBHHHGHEDGFGHHHHHFG?:CGHEHFFHFHEHHHHEFFFGGGGFGGEFBFFGGBBBF0
@M03495:530:000000000-LYBTV:1:1110:12536:26148 1:N:0:GCCCAGTG+AATTGCGG
GTCAGCATGTGAGCTTTGGAGTGAAATCTCTTGTCTTAAGGAATAAAGGAAAAAGATTCCGTCGGAGGCTCGGTGCTCTACAGGTTCAACCTTTGTACTCTATTATTGCCTCACATTCCATCTCTTGTGAAAATATATTTGATTGGCTTTTCTGCAGGTTGTTTGCCAGGACTTTCCAAGACCTCCACTAGAAAACACAATAAACTTTTTGGAAGCTGGACAACTATCTTCATTTTTCAGAAACAGTGAAC
+
1>11AFFFFFBFFFGGGFGFGFGDFGFHHHGCHFHGFEFDHHGFHHHHHFF0FFG/FFGH0BBAAAEEAGGGG?E?GHGFGFCBGFFGHDFGHFGBFGFGHGHHHBBHHHHHHHHHHGGFEFGFGHFHHFD>GDFFGGFHHFFHHAC10FG2F2GGHGFGHFEC0@GGHAEFHBGGGDFFHHBGH<FFHHH1<1<><C.<<00000=DG<@CCCCGHFG.:;CHCGFCG0;BFFFGGGGG09CFEFBB0;C
@M03495:530:000000000-LYBTV:1:1110:23508:26152 1:N:0:GCCCAGTG+AATTGCGG
GTCAGCATGTGAGCTTTGGAGTGAAATCTCTTGTCTTAAGGAATAAAGGAAAAAGATTCCGTCGGAGGCTCGGTGCTCTACAGGTTCAACCTTTGTACTCTATTATTGCCTCACATTCCATCTCTTGTGAAAATATATTTGATTGGCTTTTCTGCAGGTTGTTTGCCAGGACTTTCCAAGACCTCCACTAGAAAACACAATAAACTTTTTGGAAGCTGGACAACTATCTTCATTTTTCAGAAACAGTGAAC
+
BBBBBFFFFFFFGGGGGGGGGGHHHHHHHHHHHHHHHHHHHHHGHHHHHHHHHHGGHHHHHHHGGGGGGHHGGGGGHHHHHHHHHHHHHHHHHHHHHHHHHHHHHHHHGHHHHHHHHHHHHGHHHHHHHFGHHHHHHHHHHGHHDGGHHHHHHHHHHHHHHGHHHHHHHHHHHHHHHHHHGHHHHHHHHGHBGHHHHHHGHGFHHHHHHHGGBGHGHHHFHHHHHHHHHHCFGGGGGGFGFFFFFFFFGF0
@M03495:530:000000000-LYBTV:1:1110:9456:26160 1:N:0:GCCCAGTG+AATTGCGG
GTCAGCATGTGAGCTTTGGAGAAAACGGCCGATGCCCTGGTTTATCAACGGCAAAATATAGATCGGAAGAGCACACGTCTGAACTCCAGTCACGCCCAGTGATCTCGTATGCCGTCTTCTGCTTGAAAAAAAAAAAAAACACAGAGAGATTCGAAATTGTCACGCACGACTTATCTATATAATTTTACATTACTATCTACAACTGACTGTACTACTGATATCTGTCATCTAACAGAAGCGTAGAACGCTGG
+
BBBBAFFFFDFFDFGGGGFFGFGEFFEEGGGFCEGGFHEHHHHHFHHFHDCCGEH2FGGHHGGGAE?FEHFF3BGH/GG2FGFHDHHFCEHHHEGFGGHFGHHHBFGF/GGHEG?@GGHHHGFHHH2GDGCDC?---<<.....///..:00:0...000090..-9-.-..000;000000000;/:///9///://////99///////////////:////;/////9//B/////-;.9.//..9.9
@M03495:530:000000000-LYBTV:1:1110:10223:26187 1:N:0:GCCCAGTG+AATTGCGG
GTCAGCATGTGAGCTTTGGAGTGAAATCTCTTGTCTTAAGGAATAAAGGAAAAAGATTCCGTCGGAGGCTCGGTGCTCTACAGGTTCAACCTTTGTACTCTATTATTGCCTCACATTCCATCTCTTGTGAAAATATATTTGATTGGCTTTTCTGCAGGTTGTTTGCCAGGACTTTCCAAGACCTCCACTAGAAAACACAATAAACTTTTTGGAAGCTGGACAACTATCTTCATTTTTCAGAAACAGTGAAC
+
BBCCCFFFFFFFGGGGGGGGGGHHHHHHHHHHHHHHHHHHHHHHHHHHHHHHHHGGHIHHHIHGGGGGGHHGGGGGHHHHHHHHHHHHHHHHHHHHHHHHHHHHHHHGHHHHHHHHHHHHHHHHHHHHHHHHHHHHHHHHHHHHHFHHHHHHHHHHHHHHHGHHHHHHHHHHHHHHHHFHFHHHHHHHHHHFHHHHHHHEGDGHHHHHHHGGHHGHEFHHHHHFHHHHHHGFGGGGGGGGGGGGGGBFFG:
@M03495:530:000000000-LYBTV:1:1110:17048:26199 1:N:0:GCCCAGTG+AATTGCGG
GTCAGCATGTGAGCTTTGGTTTATCAACGGCAAAATATAGATCGGAAGAGCACACGTCTGAACTCCAGTCACGCCCAGTGATCTCGTATGCCGTCTTCTGCTTGAAAAAAAAAAAAGCTGAAAAAGGAATGGATAATCGTGATTATCTTGCTGCTGCATTTGATGAGCATAATGCTTTGGAGCGTGCTGGAGATGATGCTCACTCTGCGGGTATGGTTGCGGCCGGCTTTGAGAATCAGAACGGGCTTACT
+
BBBBBFFFFFFFGGFGGGGGFGHGFGHHGGGGGHHHHHHHHHHHGGGGGHHHHGHEGGHGHHHHHHHHHHFHGFFGDHGGGG4FGF?FHEFGGFFHEGG4@BGFBFEGHCE<<<//?0222?110A?001<1C1=1>1..<0>DG11>1=0==<<<0/=0000=<=000<;:<:0;00:;//C-.9..99../90;0CCF0;900000-----//./;..----9--9-;FF../;/////9...;9.///
@M03495:530:000000000-LYBTV:1:1110:7914:26212 1:N:0:GCCCAGTG+AATTGCGG
GTCAGCATGTGAGCTTTGGAGTGAAATCTCTTGTCTTAAGGAATAAAGGAAAAAGATTCCGTCGGAGGCTCGGTGCTCTACAGGTTCAACCTTTGTACTCTATTATTGCCTCACATTCCATCTCTTGTGAAAATATATTTGATTGGCTTTTCTGCAGGTTGTTTGCCAGGAGCAGGTCGTGATTGCTGGAGCAGGTATGATATAATTCTAGGATTTGACAGATGAATAATTTACATATATATCTAACTTTG
+
BABBBFFFFFFFGGGGGGGGGFFHHHHGHHHHHHHHHHHGHHGHHHHHGGHHHHGGGHHHHHHGGEECFHHGGGFGHHHHHHHHHGHFFHFHHHHFHHHHHHHHHHHHHHGFGGGHHGHHHHHFHHHHHHHHFGFHHHGHHBHHGHFFHHFHHHBFHHHFGGGHHGFHFGEAHHGE<1/>EHFHHFHHFHHGHHHC0=C<DDGFGHHHHHEF0CFFHFHFHFFFC<CGCFGHFHGGGGEGGGGFFGGFFF0
@M03495:530:000000000-LYBTV:1:1110:23571:26217 1:N:0:GCCCAGTG+AATTGCGG
GTCAGCATGTGAGCTTTGGAATTAGTAAATTCGTTGACGACAGAAGGAGCAAGATAACGACCACAGGGAGGGTGGTTTATCAACGGCAAAATATAGATCGGAAGAGCCACGTCTGAACTCCAGTCACGCCCAGTGATCTCGTATGCCGTCTTCTGCTTGAAAAAAAAAAAAAAAAAACAAAATGACAGCTATTCGCACACGAATCACTGATCGAGACGAGTACTAGTATATCAACGCACAATCTGCAGATA
+
CDCCDFFFFFFFGGGGGGGGGGHHHHHHHHHHGHHHHHGFFGGHHHHHHHHHHHHHHHGFGGGHHHHGFEGGBFGGGHHHHHHHGGGGCHHHHHHHHHHHGGGEFGGHHHGHHHGHHHHHHHHHHHHGGEDGHGHGB1FGHGGHHHHGEEHGHHHFHHH.GBGGGGGG@;-----;-.....00000;.90090/..--;--99.:000FB0.....9--;900:090000000/.----;0000000:00
@M03495:530:000000000-LYBTV:1:1110:19535:26257 1:N:0:GCCCAGTG+AATTGCGG
GTCAGCATGTGAGCTTTGGTTTATCAACGGCAAAATATAGATCGGAAGAGCACACGTCTGAACTCCAGTCACGCCCAGTGATCTCGTATGCCGTCTTCTGCTTGAAAAAAAAAAAAAAAAACACACAAACGTACTACACCTTACATTAGTATCAACTTGATAGTTACTACTCATAACCTTCTATATTGTCTTGCTGTCATCGAAAACCGCTAGTGGTGTATTAGTAGTTCGTCCACTTCAATTTAGTTTGT
+
CBBCCFFFFFFFGGGGGGGGGGHHHHHHGGGGGHHHHHHHHHHHGGGGHHHHHHHGHHHGHHHHHHHHHHHHGHGGGHHHHHFHHHGGHHHHGGGHGHHGHHHHF3GHFGGGGC<B///-<..0..<<<..<...000://0000;000;;0000/000000;9;000;0;0000000000000000000000000;0000;:/.-/:----.00.09.00000090000.:9.A00000000;0000009
@M03495:530:000000000-LYBTV:1:1110:18154:26262 1:N:0:GCCCAGTG+AATTGCGG
GTCAGCATGTGAGCTTTGGAATTAGCTGGTTTATCAACGGCAAAATATAGATCGGAAGAGCACACGTCTGAACTCCAGTCACGCCCAGTGATATCGTATGCCGTCTTCTGCTTGAAAAAAAAAAATTGTTCACGTTTACCTTGCGTGAACGCGCAGGAACCACTCACGTTCTTACTGACGCAGAAAAAAACGTGCGCCAAAAATTACTAACAGTAGGCGTGATGTAATGTCTAAAGGTAAAAACCGTTCTG
+
AAAA@FBBFFBFFFG1G111A1FE10FFH01B1GHHHHA0A0EHFDGFFFDBFCC/B?FBAG0GFG0B0A1DFFFCFGF1GF>E/>E/FG1E221FB0>GG1/EE0FHBG1GG1FGF10////><<FG2?11</00?<FG1<1>@E?.F10<-@-<-.;...;////.:.;=CBFB09/..---//9.----:-A@--;-9-;-9;9////;///9B/9---9B/:/9//999B/////;///9-----99
@M03495:530:000000000-LYBTV:1:1110:18991:26278 1:N:0:GCCCAGTG+AATTGCGG
GTCAGCATGTGAGCTTTGGTCCAGCCTGAGTCCTGGTTTATCAACGGCAAAATATAGATCGGAAGAGCACACGTCTGAACTCCAGTCACGCCCAGTGATCTCGTATGCCGTCTTCTGCTTGAAAAAAAAAAAAAAATACCCTTAGTCATAATACTAATCATGGTATATTTATATCTTGACATGTGTTATGATTAATGCTCACAATAGGTAAGGTGTTACATAAAGCAATCCACCATCATTATTATCTTTGT
+
CCCDDFFFFFFFGGGGGGGGGGHHHGHHHHHHHHHHHHHHHHHHHGGGGGHHHHHHHHHHHGGGGHHHHHHHGHHHGHHHHHHHHHHHHGHGGGHHHHG4GHHGGHHHHGGGHGHHHHHHHGFGGEGGB@/><---000000/0000<00<D0000000000000000000;000000000;0;99/0000;;00;00000000;000;0090009.0090000000/00:00;.:000000000:00000
@M03495:530:000000000-LYBTV:1:1110:12228:26279 1:N:0:GCCCAGTG+AATTGCGG
GTCAGCATGTGAGCTTTGGAGTGAAATCTCTTGTCTTAAGGAATAAAGGAAAAAGATTCCGTCGGAGGCTCGGTGCTCTACAGGTTCAACCTTTGTACTCTATTATTGCCTCACATTCCATCTCTTGTGAAAATATATTTGATTGGCTTTTCTGCAGGTTGTTTGCCAGGACTTTCCAAGACCTCCACTAGAAAACACAATAAACTTTTTGGAAGCTGGACAACTATCTTCATTTTTCAGAAACAGTGAAC
+
BABCCFFFFFFFGGGGGGGGGGGHHHHHHHGHHHHHHHHHHHHHHHHHHGGHHHGGHIIHBBBAAEGGGGHEGEEGGHFHHHHHHHGHHHHHHHHHHHHHHHHHBHHHHHGHHHHHGHGHHHHHHHHGHHHGHHHHHHHHHHHHFFHHHHHHHHHFHFGHHFHHHHHHHHHHHHHHHFGHGHHHHHHHHHHFHHHHHGHEGDGHHHHHHHGGFCGHHHHHHHHHHHHHHFFFFGGGGGGGFGFGFB;B0;0
@M03495:530:000000000-LYBTV:1:1110:23662:26284 1:N:0:GCCCAGTG+AATTGCGG
GTCAGCATGTGAGCTTTGGTCCAGCCTGAGTCCTGGTTTATCAACGGCAAAATATAGATCGGAAGAGCACACGTCTGAACTCCAGTCACGCCCAGTGATCTCGTATGCCGTCTTCTGCTTGAAAAAAAAAAAAAAGCGTGAGTGAAAAACTAACTTGAATAAACGTGTATATGCATAATGCTCATTGCAGATAGAAATAAAGTTGAATCACTCAGACTTGTCAGTCACATTCACTCAGGATACTACAAAGG
+
CBCCCFFFFFFFGGGGGGGGGGHHHGHHHHHHHHHHHHHHHHHHHGGGGGHHHHHHHHHHHGGGGHHHHHHHGGGHGHHHHHHHHHHHHGHGGGHGHFG4FHGGFGGHHGEFHGHHHHHHHHGHFGGFGCD<<--.0.....000000..0000:000000000.;.//000;00009090000;00000;0000900000900000000000900:0900:0;000;00:00;00/0/0000000000//
@M03495:530:000000000-LYBTV:1:1110:21366:26303 1:N:0:GCCCAGTG+AATTGCGG
GTCAGCATGTGAGCTTTGGAGTGAAATCTCTTGTCTTAAGGAATAAAGGAAAAAGATTCCGTCGGAGGCTCGGTGCTCTACAGGTTCAACCTTTGTACTCTATTATTGCCTCACATTCCATCTCTTGTGAAAATATATTTGATTGGCTTTTCTGCAGGTTGTTTGCCAGGAAGACCTCCACTAGAAAACACAATAAACTTTTTGGAAGCTGGACAACTATCTTCATTTTTCAGAAACAGTGAACAACCCAC
+
CBCCCFFFFFFFGGGGGGGGGGHHHHHHGHHHHHGHHHHHHHHHHHHHGHHHHHGFHHIIHHHGGGGGGGHGGEEGHHHHHHHHHHDHHHHFHHHHHHHGHHHHHHHHHHHHHHHHHHHHHHHHHHHHHFHHHHHHHHHHHFHHHGFHHGHHHHHFHHHHHGHHFFEGHHGHHHHFHHGHFHHGFGHHEGGGFGHGGGHHH=GGGBGHHHHHGHFHEHHHHHHHHGHHHHGGGG0FFGGFFGFFGGEGDGA
@M03495:530:000000000-LYBTV:1:1110:12643:26317 1:N:0:GCCCAGTG+AATTGCGG
GTCAGCATGTGAGCTTTGGAGTGAAATCTCTTGTCTTAAGGAATAAAGGAAAAAGATTCCGTCGGAGGCTCGGTGCTCTACAGGTTCAACCTTTGTACTCTATTATTGCCTCACATTCCATCTCTTGTGAAAATATATTTGATTGGCTTTTCTGCAGGTTGTTTGCCAGGACTTTCCAAGACCTCCACTAGAAAACACAATAAACTTTTTGGAAGCTGGACAACTATCTTCATTTTTCAGAAACAGTGAAC
+
BAABCFFFFFFFGGGGGGGGGGHFHHHHHHHHHGHHHHHHHHHHGHHHHHHHGHGGHHGHBBAAEEEGGHEGGEFGGHHHHHHHHHHFHHHHGHHFGHHHHFHHHHHHHHHHHHHHHHHGHHHHHHHHHHHHHHGHHHHHHHHHHHHHHHGFHHHHHHHHHDHHFFHHHHGGHHHHGHGGCGGHHHHFHHHDGGGHHFGFHGHGHHHHHHGGGCCGHHHHHHHEHHHHGHGGGGFGGGGGGGFGGFFFBB9
@M03495:530:000000000-LYBTV:1:1110:21321:26326 1:N:0:GCCCAGTG+AATTGCGG
GTCAGCATGTGAGCTTTGGAGTGAAATCTCTTGTCTTAAGGAATAAAGGAAAAAGATTCCGTCGGAGGCTCGGTGCTCTACAGGTTCAACCTTTGTACTCTATTATTGCCTCACATTCCATCTCTTGTGAAAATATATTTGATTGGCTTTTCTGCAGGTTGTTTGCCAGGACTTTCCAAGACCTCCACTAGAAAACACAATAAACTTTTTGGAAGCTGGACAACTATCTTCATTTTTCAGAAACAGTGAAC
+
AABBBFFFFDFFGGGGGGGGGGGHGHHHHHHHHHHHHHHHHCGGHHGHHH3FHFGFFGEHHHHGGGGGGHHGG?EGHHHHHHHHFFFFHFFFGHFGFHF@FDGHHHHHBHFFHFFHHHFHHHHHHHHHHFHHDGHHHHHHGHFHFHHHHHHFHBGHHHHHFDHHBFHHHHGHHHHGHGGHEFFHHEHHHHH1FGFHHHHEG0<DGHGHHHGGCFHHCGGHHFE;GFGGHGFGGGGGBBCFGGBFFF9;B;9
@M03495:530:000000000-LYBTV:1:1110:22449:26350 1:N:0:GCCCAGTG+AATTGCGG
GTCAGCATGTGAGCTTTGGTCCAGCCTGAGTCCTGGTTTATCAACGGCAAAATATAGATCGGAAGAGCACACGTCTGAACTCCAGTCACGCCCAGTGATATCGTATGCCGTCTTCTGCTTGAAAAAAACAAAATATACAGCTTTCGGAAATTTCTATTGATGCGAATGAATAGCGTAAGTAACCATGGATTCATAGTGAGAGGTTGGGCCATAGAACAAGGCGGACCTCTGCAAGGAAGTTGGACCATTCT
+
BABBBFFFFFFFFCFGGGGGGFHHCFFHAGFGHHHHHGGFGHHHHFEA2AGHGGHAGFHBGGE1EGHHHGHHGGGHFFFFHHHHHHHGHGHGGDEFGF444BFFGGFE3EE>FFEEGHHHHE?BFE@////?@22222@2<@222?////1??11111?F111>.-<11100<0-<...00000:00/:;00000000000:.://--.../;9900///..---9-.//;;//;.././/////.;:B//
@M03495:530:000000000-LYBTV:1:1110:7323:26357 1:N:0:GCCCAGTG+AATTGCGG
GTCAGCATGTGAGCTTTGGAGTGAAATCTCTTGTCTTAAGGAATAAAGGAAAAAGATTCCGTCGGAGGCTCGGTGCTCTACAGGTTCAACCTTTGTACTCTATTATTGCCTCACATTCCATCTCTTGTGAAAATATATTTGATTGGCTTTTCTGCAGGTTGTTTGCCAGGACTTTCCAAGACCTCCACTAGAAAACACAATAAACTTTTTGGAAGCTGGACAACTATCTTCATTTTTCAGAAACAGTGAAA
+
BABABFFF4BDFGGGGGGGGGGAGFHFGDGHBGFHHHFHHHHHHFHGHH2FFHHGGFHHHGFGEGCGGGFGGG>AFHGHHFGH3@FBGFHHHHHFEHHFFH4GGFHFFHBFGFHHHGHGFFHGFFHH?FF4FGGFHHGGHF4DFDF2CFCGHHHFFHGHFHGHHB2@GBCGHHHHGHHFHAGFHHGHC1FFBG1FC<CHADGBFHHEHHHGF/C/:GHEAGHGHGHBCHHGGGGGGGGGGGFGFF9CFF00
@M03495:530:000000000-LYBTV:1:1110:18440:26361 1:N:0:GCCCAGTG+AATTGCGG
GTCAGCATGTGAGCTTTGGTCCAGCCTGAGTCCTGGTTTATCAACGGCAAAATATAGATCGGAAGAGCACACGTCTGAACTCCAGTCACGCCCAGTGAGGTCGTATGCCGTCTTCTGCTTGATAAAAAAACGCTTCCCCCGGGAGATCTCGCTCGTTTCAGGCTACACCGTGTAACAGGAGGGTCAGCTGATCCAGCACAGCCTCCTGTGCTAGCCTGGAGTGGAGCGCCAATGCTGACGAAGGACCCCTG
+
A>>AAF@F@BDF1G1FFG1GG11BAF0BBFGHDEGHAFFGGFHHHG?AE?A0F122D2GA/AAAEEGFCGHHG0BC/12@DFCE1BF@G/0FE/>1@@100B>>>F021>?E0?GHHHB>10122>><////>/F<FG0AGC@--><DB10.<<<<EE/=<D/CCCFGF@;C:/;;FGH?A??C/9C0;/CBB009//9/C;9/F.-//99F/B/:BA?-:;A-/9-999--/;9F//BB-9;-9--:-9A
@M03495:530:000000000-LYBTV:1:1110:8535:26375 1:N:0:GCCCAGTG+AATTGCGG
GTCAGCATGTGAGCTTTGGAATTAGTAAATTCGGATAACGACCACAGGGAGGGTGGTTTATCAACGGCAAAATATAGATCGGAAGAGCACACGTCTGAACTCCAGTCACGCCCAGTGATCTCGTATGCCGTCTTCTGCTTGAAAAAAAAAAAAAAAAACCGAACTCGGACAAATTAGGAAAGATGCTACATAAAAAAAGGAGAAGCTATTTTATGATTGATCCTCATATGACTAGATTGACGGTGTGACTA
+
BCBCCFFFFFFFGGGGGGGGGGHHHHHHHHHHGHGGGHHGGGGGHHHHGGGGGBFGGGHHHHHGHGGGGGHHHHHHHHHHHGGGGHHHHHHHGHHHGHHHHHHHGHHHHGHGGGHGHHHEHHHGGHHHHGEFHGHHHGHHHHHHHHG<AE<<:--;;-..-;--.;...--./0000000;./90000;0000000--../.:./0000000000;0990000000:0000:900000090.-..:.0000
@M03495:530:000000000-LYBTV:1:1110:14274:26382 1:N:0:GCCCAGTG+AATTGCGG
GTCAGCATGTGAGCTTTGGAGTGAAATCTCTTGTCTTAAGGAATAAAGGAAAAAGATTCCGTCGGAGGCTCGGTGCTCTACAGGTTCAACCTTTGTACTCTATTATTGCCTCACATTCCATCTCTTGTGAAAATATATTTGATTGGCTTTTCTGCAGGTTGTTTGCCAGGACTTTCCAAGACCTCCACTAGAAAACACAATAAACTTTTTGGAAGCTGGACAACTATCTTAATTTTTCAGAAACAGTGAAC
+
BCCCCFFFFFFFGGGGGGGGGGHHHHHHHHHHHHHHHHHHHHHHGHHHHHHHHHGGHHHHHGHGGGGGGHHGGEGGHHHHHHHHHHHHHHHHGHHDHGHGHHHHHHHHHHHHHHHHHHHHHHGHHHHGHFHHHGHHHHHHHHHHGFFHHHHHHHGHHHFHHDFHHHHHHHHGHHHHHHFGFHHHHHHHHGH1GGCGFGHCGD0GGHHHHHGG/CGHGHHGHGHHFHHHHH00FGGGGEFG0F/FFFBF0C9
@M03495:530:000000000-LYBTV:1:1110:11274:26388 1:N:0:GCCCAGTG+AATTGCGG
GTCAGCATGTGAGCTTTGGAGTGAAATCTCTTGTCTTAAGGAATAAAGGAAAAAGATTCCGTCGGAGGCTCGGTGCTCTACAGGTTCAACCTTTGTACTCTATTATTGCCTCACATTCCATCTCTTGTGAAAATATATTTGATTGGCTTTTCTGCAGGTTGTTTGCCAGGACTTTCCAAGACCTCCACTAGAAAACACAATAAACTTTTTGGAAGCTGGACAACTATCTTCATTTTTCAGAAACAGTGAAC
+
A>ABAFFFFFFFGGGGGGGGGFGHHHHHHHHGHHHHHHHHHHHHHHHHHFHHHHGGHHHHBBBEAEFGGHHGGEEGFHHHHGHGHHHHHHHHHFHFGDHHHGHHHHHHGHHHHHGHGHFBGHFHHGHDHHGHFFHHHHHHHEHHGHBGGHFHEFB3GGHHHGHFFHHGFFEEGHHHHHFHAFHHH<GFGBH1FF>F>CG.DDGFFHFHHHGGHCCGFHH.GFHEFHGGHGEBFGGGGFFG0;;CBF;CFF0
@M03495:530:000000000-LYBTV:1:1110:13235:26390 1:N:0:GCCCAGTG+AATTGCGG
GTCAGCATGTGAGCTTTGGAGTGAAATCTCTTGTCTTAAGGAATAAAGGAAAAAGATTCCGTCGGAGGCTCGGTGCTCTACAGGTTCAACCTTTGTACTCTATTATTGCCTCACATTCCATCTCTTGTGAAAATATATTTGATTGGCTTTTCTGCAGGTTGTTTGCCAGGACTGCCTGTTCCCTGATAGGCTTATCTCTGTGCTTGTTGTAAGCAGACAACACCTTATCGAGGTTTGCATCAGCGAGAGTT
+
AABBBFFFFFFFGGGGGFGGGGHHHHHHGHGHHHHHHHHHHHHHHHHHHHHHHHGGHHHHBBBAEEGGGHHGGEFGHHHHHHHHHHHHHHHHHHHHHHHHHHHHFHHHHHHGGGHGHHHGHGHHHHHGHFFGHHHHHHHHHHHHHHHFFHHHHHGFGHHHHGHGGGHHHHHHHGHHHHHHHHHHHEGHHGCFFHGHDGHHHHHHHHHHHHH0GFFH/GHHHHGGHHHGGGGAF:CBEFGGGGGGGGGGGFB
@M03495:530:000000000-LYBTV:1:1110:23023:26405 1:N:0:GCCCAGTG+AATTGCGG
GTCAGCATGTGAGCTTTGGAGTGAAATCTCTTGTCTTAAGGAATAAAGGAAAAAGATTCCGTCGGAGGCTCGGTGCTCTACAGGTTCAACCTTTGTACTCTATTATTGCCTCACATTCCATCTCTTGTGAAAATATATTTGATTGGCTTTTCTGCAGGTTGTTTGCCAGGACTTTCCAAGACCTCCACTAGAAAACACAATAAACTTTTTGGAAGCTGGACAACTATCTTCATTTTTCAGAAACAGTGAAC
+
CBCCCFFFFFFFGGGGGCGGGGHHHHHHHHHHHHHHHHHHHHHHHHHHHHHHHHGGHHHHHHHGGGGGGHHGGGGGHHHHHHHHHHHHHHHHHHHHHHHHHHHHHHHHHHHHHHHHHHHHHHHHHHHHHHHHHHHHHHHHGFHHHFGHHHHHHHHHHHHHHGHHHHHHHHHHHHHHHFFHHHHHHHHHHHHHHHHHGGHFG=GBFHHHHHGG/;CEHHHGHFHHHHHHHHEGGGGGGGGGFFGFGGGGFGG
@M03495:530:000000000-LYBTV:1:1110:19109:26456 1:N:0:GCCCAGTG+AATTGCGG
GTCAGCATGTGAGCTTTGGAGTGAAATCTCTTGTCTTAAGGAATAAAGGAAAAAGATTCCGTCGGAGGCTCGGTGCTCTACAGGTTCAACCTTTGTACTCTATTATTGCCTCACATTCCATCTCTTGTGAAAATATATTTGATTGGCTTTTCTGCAGGTTGTTTGCCAGGACTTTCCAAGACCTCCACTAGAAAACACAATAAACTTTTTGGAAGCTGGACAACTATCTTCATTTTTCAGAAACAGTGAAC
+
BBBBBFFFFFFFGGGGGGGGGGHGFHHHFHHHHHHHGHHGHHHHHHHGHHHHGHGGGHHHHHHCGGGGGHGGGGGGHHHHHHHHHHHHGHEFHHHHHHHFHGHHFHHHGFHHHHGHHHHHHHHHHFHHHHH4FGHHHHHHHHHGHH2GHHHHHFGFHAFGGEHHFGHHFEHHHHHHHHG1FGFHHEFFGFFFFDGGHHG.DGBGGEDGGHGCHFHEFFFHGHHHHGHHHGGGGGBFGGGGGFFGGFFGFG0
@M03495:530:000000000-LYBTV:1:1110:11223:26459 1:N:0:GCCCAGTG+AATTGCGG
GTCAGCATGTGAGCTTTGGAGTGAAATCTCTTGTCTTAAGGAATAAAGGAAAAAGATTCCGTCGGAGGCTCGGTGCTCTACAGGTTCAACCTTTGTACTCTATTATTGCCTCACATTCCATCTCTTGTGAAAATATATTTGATTGGCTTTTCTGCAGGTTGTTTGCCAGGAGGTCGTGATTGCTGGAGCAGGTATGATATAATTCTAGGATTTGACAGATGAATAATTTACATATATATCTAACTTTGATA
+
?A@BBFFFFFFFGCGGGGGGGFHHGHHHFHCBGGHHGHHHGHGHHHGFGGHHHGGGHHHHFGHGGGGGGHHE?EFEHHHHHHHGHHGHHHHHHHHHHHHDGFFHHHHHFFHGGGHHHGFHFHHHGHGGGHFFFGGHHHEHHGHHHFH1FB1FGFFHHHGHFAGGFHEFGHHGGGHGDGHHHHHHGHHHGHHGGDGG=DGHH=GHHGHGGHHGHHHGHH/:CG:;CGHGFFCGF<GBFGEFFGFBFGEFFG0
@M03495:530:000000000-LYBTV:1:1110:23604:26479 1:N:0:GCCCAGTG+AATTGCGG
GTCAGCATGTGAGCTTTGGAATTAGTAAATTCGTTGACGACAGAAGGAGCAAGATAACGACCACAGGGAGGGTGGTTTATCAACGGCAAAATATAGATCGGAAGAGCACACGTCTGAACTCCAGTCACGCCCAGTGATCTCGTATGCCGTCTTCTGCTTGAAAAAAAAAAGAAAACGACTAAAAGAGCGGAATTAAATAGCAGTTACTATGGGGACATAGACTCTATGTATAGTGTGTTGAGCTGATTCAC
+
BBBBBFFFFFFFGGGGGGGGGGHHHHHHGHHHGHHGHHGGGGGHHHGFHHFHHGGHHHGGGGGGHHHGFGGG>FE11BGHHHHHFGEGGGFGHHHGGHHGEEFDFFHHHHHFFHFGHHHHHHHGDGHH?</<DF?<FG1FFCFEHHHDDEGHGBFHHBGHFFBD.-@-C-...9//-99.-;000.//----.///9////:9///////:/;..-./////////:/:///9////.;.//:BFB///9/
@M03495:530:000000000-LYBTV:1:1110:13164:26484 1:N:0:GCCCAGTG+AATTGCGG
GTCAGCATGTGAGCTTTGGAGACTGGGTTATCAACGGCAAAATATAGATCGGAAGAGCACACGTCTGAACGCCAGTCACGCCCAGTGATGACGTATGCCGTCTTCTGCTTGTAAAAATGAAAAAAAAAAAAAATACAAATCCGTCGGAAAACCAACAATCTCCAGACTAAACTACATGACATATCTACAAACAACAAAACACAGCACAGATAGAATAACAGTATGAGGATCGCTAACAGAACAGTGTGCCT
+
AAAAAFFFFFFFGGGGGGGBCE1A100B0A1F330A00A/FG1A22AG21A//FEF0G10FBE0/0/DGH0/F/E1111/B/>//111B22BEFF1BF1//>0?2>>1F11<1222101BBG1FBC@<</---0><00000/...---;-:/.:...:B/000;/0./;;0/09//009/000;00;09:0;..-----------;9--///://://:/;/9////////--9--;//;/-/////////
@M03495:530:000000000-LYBTV:1:1110:12807:26494 1:N:0:GCCCAGTG+AATTGCGG
GTCAGCATGTGAGCTTTGGTCCAGCCTGAGTCCTGGTTTATCAACGGCAAAATATAGATCGGAAGAGCACACGTCTGAACTCCAGTCACGCCCAGTGATCTCGTATGCCGTCTTCTGCTTGAAAAAAAAAAAGAAGAATAAATAGATGCTATAAGATGGAAATATGTGCCAGTGCAAAATAGATGGATGTGTGGCGTGTGAGTGAGATTAGCTTCGATGTGAAGTCTAACTTTATGGTCTGTATGGTAGTT
+
BABCCFFFFFFFGGGGGGGGGGHHHGHHHHHHHHHHHHHHHHHHHGGGGGHHHHHHHHHHABBBBFGHHHGHGGHHEDFGHHHHHHHHHGHGGGHGHHH4FGGGFHHHHFFGHGHHHHHHHHGHGFFGGG<///0010111111111>111111<1110/00000000000000000:/0:0;000/0000:...-9:..;9000000000/0;0-.00.0000;00000;90;000000/;000/00000
@M03495:530:000000000-LYBTV:1:1110:17588:26499 1:N:0:GCCCAGTG+AATTGCGG
GTCAGCATGTGAGCTTTGGAGGGCAAGAAGTGGTTGTGACTGGTTTATCAACGGCAAAATATAGATCGGAAGAGCACACGTCTGAACTCCAGTCACGCCCAGTGATCTCGTATGCCGTCTTCTGCTTGAAAAAAAAAATCCACACCAGGCTAGCACAGGAGGCTGTGCTGGATCAGCTGACACTCCTGGTAAACGGAGTAGCTGAACGATCGAGATCTCCCGGGGGAAGCGGGGCCACAAACTTAATTTTG
+
A11>AFBDF1@3FAD1FEGF11AAEAFFAF31BGFEGA2DFFEFDFHD2F2GC?///0BAAFEFGDHCEECEFG010B>>FF0BEEHE@GG1@@@@/BF//?1>1222BG?EC021E?<B?FH11F1101B1B/<///<<<FBGCCHFAFGCFBHFB<.<..CGFGHFFHHFFBCGHF/::0009/0B/;00;0;...;;0;;B0B/C.9.-----FFB/B---;;---9--9-9-;--9A99////:9;/
@M03495:530:000000000-LYBTV:1:1110:10030:26559 1:N:0:GCCCAGTG+AATTGCGG
GTCAGCATGTGAGCTTTGGACTGGTTTATCAACGGCAAAATATAGATCGGAAGAGCACACGTCTGAACTCCAGTCACGCCCAGTGATCTCGTATGCCGTCTTCTGCTTGAAAAAAAAAAAAAATATTAAACCTCCGCCTATATTTACAGAGAGGATCTAAGAATTCCTAGATTGGCGAATCAATGACCAACTTTTATCAGCACTCAATTTGTGTTATGTTGTGATAAGACGATTGCATGTACTATATTATA
+
CCCCCFFFFFFFGGGGGGGGGGHHHGHHHHHGHGGGGGHHHHHHHHHHHGGGGHHHHHHHGHHHGHEHHHHHHHHFHGHGGEHHHHHFHHHGGHHGHGFEHGHHFHHFHHHHHHGGGG/>B>/01111>1>0<0...>>.0=<00=<000</C.<//000;000000:;00000./----.:00;0000../0;0;:0;000.0/:00000;///0000:0/.0::0000.-...00000;0;00000000
@M03495:530:000000000-LYBTV:1:1110:14535:26561 1:N:0:GCCCAGTG+AATTGCGG
GTCAGCATGTGAGCTTTGGAATTAGTAAATTCGTTGACGACAGAAGGAGCAAGATAACGACCACAGGGAGGGTGGTTTATCAACGGCAAAATATAGATCGGAAGAGCACACGTCTGAACTCCAGTCACGCCCAGTGATCTCGTATGCCGTCTTCTGCTTGAAAAAAAAAAAATCACCGGTGAACCATTAGAAGTTTACTACATGTTGTTGATCTAGACGCGGATCACTGGATTTGTATTACGTCAGTGTCA
+
BBBBBFFFFFFFGGGGGGGGFGGGGHHHHHHHGHHHHHGFGGGHHHHFHHHHHCGGGHGGGGGHAFEGAFFGEGGGGHHHHGFH?GGE/0?BBGHHHHHHCE/?BFGHGHHGHHHGFHFHHHHHHHHHDHGGDEGH1F1@GHG?GGH<@>AGGFGHHGHEFCGHFDFGD---./0//.-9:.00..0////////9///////////.../;//////.------.//9.9/9////////.9.../////
@M03495:530:000000000-LYBTV:1:1110:19172:26589 1:N:0:GCCCAGTG+AATTGCGG
GTCAGCATGTGAGCTTTGGAGTGAAATCTCTTGTCTTAAGGAATAAAGGAAAAAGATTCCGTCGGAGGCTCGGTGCTCTACAGGTTCAACCTTTGTACTCTATTATTGCCTCACATTCCATCTCTTGTGAAAATATATTTGATTGGCTTTTCTGCAGGTTGTTTGCCAGGACTTTCCAAGACCTCCACTAGAAAACACAATCAACTTTTTGGCAGCTGGACAACTATCTTCATTTTTCAGAAACAGTGAAC
+
A>>A>@FFFFF3FEEFAG1FGF11DAFGHGGFGGHHHFEHH10BGGAFEBFFGFFGFFHFFBFEEEC/BFGGE?>FHHH1F@GCFD@BFGFHHHHHFHGG21BB22@BF1GFHG1DHFG2BGEFDFFFGBF1<F1BFGDHH22BB0BF0GGFGGHDB0<FGGHHHHHGFHGHHFH1FFFD0FGHHFFCGFG<<1F<.<<<D/<0<DDHDGC?/;.CHFC.:0CGC/CFBFGGG0CFBFF0;0/;/B0;0CB
@M03495:530:000000000-LYBTV:1:1110:18926:26597 1:N:0:GCCCAGTG+AATTGCGG
GTCAGCATGTGAGCTTTGGATGGTTCTGGTTTATCAACGGCAAAATATAGATCGGAAGAGCACACGTCTGAACTCCAGTCACGCCCAGTGATCTCGTATGCCGTCTTCTGCTTGCAAAAAAATCTACTACATCGAACAGGGAAATCTCCCCATTTCCGATGTCTGGCCATAGCCTCCCTATCGCTTGCTCCCCTCCACCCCACTACCGTTCAGATCGGTCGCGCACCCGCCTGAAACACATGTTCTCTGAC
+
AAA>AFFBFFBBGGGFGGG4AA2GBGHGHGHHGHHBFGE2EGEHHG3G5GBGGFGAF?FGGFG2BEABGEHFHGHHFHGGDFEHGG?G@BG44BBGF1GB4DEEEGFH4F4BG3/3B3B/<<0122121B112?000/@///0/111?1?/001@11/..<<=11010>01<<<B<<C/00<.<....00:C./..//..-...///-;;//009/9...-------.---9A;//;99./////////:9
@M03495:530:000000000-LYBTV:1:1110:16295:26613 1:N:0:GCCCAGTG+AATTGCGG
GTCAGCATGTGAGCTTTGGTCCAGCCTGAGTCCTGGTTTATCAACGGCAAAATATAGATCGGAAGAGCACACGTCTGAACTCCAGTCACGCCCAGTGATCTCGTATGCCGTCTTCTGCTTGAAAAAAAAAAAAAAACTAGATCGTAAGAACTATCCATCTGTAATAAGGCTACATAATCCCGTAACCACGCACGACGTAATAGCTATCTAAACGTGAGTCGATCAAGTTAGCTCACCAAGGACAGCATAAT
+
A>AAAF5BDFFFGGGGGGGGGGHHHGHHFFHHHHHHHHHFHHHFGFEGEEFGFGHGHHHHHGG1EGFHFHHHGGEHEGHHHHHHGGHHHEHGGDEFG3B4FGGGGHGHHGEGHGHFHHHHHH33BB<<CD///---.00000=C/...00/0;<0/0;;0;;0000000/::/00000900..;.;00...---.--;...//9/////////...../;-9...///////9///./:...:....////
@M03495:530:000000000-LYBTV:1:1110:16196:26653 1:N:0:GCCCAGTG+AATTGCGG
GTCAGCATGTGAGCTTTGGAGTGAAATCTCTTGTCTTAAGGAATAAAGGAAAAAGATTCCGTCGGAGGCTCGGTGCTCTACAGGTTCAACCTTTGTACTCTATTATTGCCTCACATTCCATCTCTTGTGAAAATATATTTGATTGGCTTTTCTGCAGGTTGTTTGCCAGGACTTTCCAAGACCTCCACTAGAAAACACAATAAACTTTTTGGAAGCTGGACAACTATCTTCATTTTTCAGAAACAGTGAAC
+
BBCBCFFFFFFFGGGGGGGGGGBDDGHHHHHHHHHHHHHHGHHHHHHHHHHHHHGGHIIIHHHGGGGGGHHGGGGGHHHHHHHHHHHHHHHHHHHHHHHHHHHHHHHHHHHHHHHHHHHHHHHHHHHHHHHHHHHHHHHHGGHHG0GGHHGHHHHHGHHHHGHHHHHHHHHHHHHHHHHHHHGHHHHHHGHBGGHHHGHEHHGHHGHHHHGGHGGHHHHGHHHHHHHHHHGGGFGGGGGGFFBFFGFFBF0
@M03495:530:000000000-LYBTV:1:1110:22714:26657 1:N:0:GCCCAGTG+AATTGCGG
GTCAGCATGTGAGCTTTGGAGCAAGATTGGTTTATCAACGGCAAAATATAGATCGGAAGAGCACACGTCTGAACTCCAGTCACGCCCAGTGATCTCGTATGCCGTCTTCTGCTTGAAAAAAAAAAAAAAAAGAATAACAATGTAAACGACGTCTCTGTATAAAAAAAAATTAATGTCACCAGATGTTCAGTACAGCACACAAGTCCAATTCTGGATAACATCAGATTGATTATAAGCTATGACCATAAACT
+
CCCCCFFFFFFFGGGGGGGGGGHHHHHHHHHGHHHHHHHEGGGGHHHHHHHHHHHGGEGHHHHHHHGHHHGHHHHHHHHFHHHGHGGGFFGFFDGEFFEBGBFEEFHGFHHFGHHHHHHHGGDB<C/<-->.<.000<000000000..---.//000000;9009--;./0;0///////..//9//;////////./..9./////;////9//////9//;///////://///://;//////////
@M03495:530:000000000-LYBTV:1:1110:23709:26687 1:N:0:GCCCAGTG+AATTGCGG
GTCAGCATGTGAGCTTTGGAGGGCAAGAAGTGGTTGTGACATTATGGTTTATCAACGGCAAAATATAGATCGGAAGAGCACACGTCTGAACTCCAGTCACGCCCAGTGATCTCGTATGCCGTCTTCTGCTTGAAAAAAAAAAACAACTAACAGCACAAACTAATGTCGACCCTTACATAATCTATGACTCGCATAAGACACTACTCACACCACTCTAAGTCAAACTCACTCATTATTCTCATACACATACA
+
AABBCFFFFFFFGGGGGGGGGGGGGGGHHHHHHHGGGADDGHHHHHHFHHHHHHHHGGGGGHHHHHHHHHHHGEGGGHHHGHHGHHHGGHHHHHHHHGHEFHGGEHHGHH4FGFGGHHGHGGGHGHHHGHHHHHHHFGFC?>@..<.<<0000./<</..0000000..;--//000000000900900;.--..0000//0//090009...9/;000;;0;;:00:000/0000000909000000000
@M03495:530:000000000-LYBTV:1:1110:8677:26689 1:N:0:GCCCAGTG+AATTGCGG
TTCAGCATGTGACCTTTGGACTCCTGACCGGATTATCAGCCGCCACATCTAGATCGTAATCTCACACGTCTGACCTCCATTCCCGCCCAGTGACCTCTTATTCCGTCTTCTGCTTTAAAAAAAAAAAACAAAGACCACATCACACAAAAATGAAAAACACAAGTAAGTACTCCAAACCTTAACAAAATAACAATTGTTAGTAATTACTCATCTCATCAACGCACCACTTCTTATATGCCATTGACACAAAA
+
>AABBFFFFFF@5BBBB5B4BBABB45B4A2A2B3DDBB3B2AAAEFFHEHHHHHEAFG1G5FGG3AAABCF5FCGFHF5FDGFE/EEGH33343433@BF4F4BBBFFGHEHGFGFGGFGC/<//B/?/?00?<0G.<11<G1C..><..<=GDG<AEGCE.00;0:<0;:C/GFGFHH0;CFB..0999C0;;000;0;F00000;;;0000;0BF0/.-9-@../B;BBFFFFB//////;//9B...
@M03495:530:000000000-LYBTV:1:1110:15266:26697 1:N:0:GCCCAGTG+AATTGCGG
GTCAGCATGTGAGCTTTGGACTCCTGACTGGTTTATCAACGGCAAAATATAGATCGGAAGAGCACACGTCTGAACTCCAGTCACGCCCAGTGATCTCGTATGCCGTCTTCTGCTTGAAAAAAAAAAAAGAAGCTAATAGCAATACTTACTGCATTTTTAACAGTAATTGATACCTTTAACCTAATGCCTTTACTTTATTCTATTCCATTATAAGACTACAATCCCTCAACCATGTCATCCTGTGACCATAA
+
BA??AFFFFDDFCGFGAGGGFGCHFHCFB5CBGHHHHDFCEECCGA2BGB5DDGHHGDGGE12GF2AA1AFAGGGFDGFFHHFG?GFEEG33EG4B4FF?GGBG>>E?/44B44BG03GHGE/C//><//<01?11111111<<<11=111<<1=0=0.<0<0=00=0<0=000000;0000:/000000;000000;0;;0;0000000000000099/00//00/90/.;;00/;;/;//;/9////9/
@M03495:530:000000000-LYBTV:1:1110:22583:26700 1:N:0:GCCCAGTG+AATTGCGG
GTCAGCATGTGAGCTTTGGAGTGAAATCTCTTGTCTTAAGGAATAAAGGAAAAAGATTCCGTCGGAGGCTCGGTGCTCTACAGGTTCAACCTTTGTACTCTATTATTGCCTCACATTCCATCTCTTGTGAAAATATATTTGATTGGCTTTTCTGCAGGTTGTTTGCCAGGACTTTCCAAGACCTCCACTAGAAAACACAATAAACTTTTTGGAAGCTGGACAACTATCTTCATTTTTCAGAAACAGTGAAA
+
AABABFFFFFFFGGGGGGGGGGHHHHHHHHHHHHHHHHHHHHGHHHBHHHHHHHGGHHHHHHHGGGGGGHHGGGGGHHHHHHHHFDGHHHHHHHHFFHHFHHHHHHHHHGHHHHHHHHHHHHHHHHHHHFHHHGHHHHGHHHHHFHFHHHHHHHHHHHGGHDHHHHHHHHGEHHHHHHHHFHHHHHHHHHHGHFHHHFGGH=<DGHHHHHGGFGGFHGHHHGHHHHHHFHGGGGGGGGGGFGGGFGC90;0
@M03495:530:000000000-LYBTV:1:1110:19366:26739 1:N:0:GCCCAGTG+AATTGCGG
GTCAGCATGTGAGCTTTGGAGTGAAATCTCTTGTCTTAAGGAATAAAGGAAAAAGATTCCGTCGGAGGCTCGGTGCTCTACAGGTTCAACCTTTGTACTCTATTATTGCCTCACATTCCATCTCTTGTGAAAATATATTTGATTGGCTTTTCTGCAGGTTGTTTGCCAGGACTTTCCAAGACCTCCACTAGAAAACACAATAAACTTTTTGGAAGCTGGACAACTATCTTCATTTTTCAGAAACAGTGAAC
+
AABBBFFFFFFFGGGGGGGGGGHHHHHHHHHHHHHHHHHHGHHHHHHHHHHHHHGGHHHHHHHGGGGGGHHGGEFGHHHHHHHHHHHHHHHHHHHHHHHHHHHHHHHHHHHHHHHHHHHHHHHHHHHHHHHHHHHHHHHHHHHHHHHGHGHGHHHHHGHHHGHHHHHHHHHHHGHHHHHHHHHHHHHHHHHHHG<GHHHGFGFFHHHHHHGCCGGHHHHHHHHHGHGHGHGGGGGGFFFGFF/BFFFFFF0
@M03495:530:000000000-LYBTV:1:1110:21943:26768 1:N:0:GCCCAGTG+AATTGCGG
GTCAGCATGTGAGCTTTGGAATTAGTAAATTCGTTGACGACAGAAGGAGCAAGATAACGACTGGTTTATCAACGGCAAAATATAGATCGGAAGAGCACACGTCTGAACTCCAGTCACGCCCAGTGATCTCGTATGCCGGCTTCTGCTTGAAAAAAAAAACAAAAAACAAGATGAAAGAGACGAGCGTAGAGAACATGGGGAATACAATGTGAAAAGGACGAGTGACGAATGGCAACGTGAGAACACGATCG
+
CCCCCFFFFFFFGGGGGGGGGGHHHHHHHHHHGHHHHHGGGGGHHHHHHHHHHHHHHHGGGGGHHHHHHHHHHGGGGGHHHHHHHFGHHGGGGHHHHHHHGGHHEHGHHHHHHHHHHGHGGGHHFFG3FBGFFGHHHG/>CFHHHHHHHGHHHHGGGG?......:.;;//000000//:;.--;-..-.;000/09/...9/900090000009/./9---9.009.-.90//9.-:...000//.-:.-
@M03495:530:000000000-LYBTV:1:1110:16064:26806 1:N:0:GCCCAGTG+AATTGCGG
GTCAGCATGTGAGCTTTGGACTCCTGACTGGTTTATCAACGGCAAAATATAGATCGGAAGAGCACACGTCTGAACTCCAGTCACGCCCAGTGATCTCGTATGCCGTCTTCTGCTTGAAAAAAAAAAAATAAACATCCATCTATATTACAATAACAAGTAATCATTGCATTAATAGAATATATAAAAATAGGCACGAGATTAGTCAAGTGACTTAAGTCTATAGTACTAATTATCATTCTAGATCTATCATT
+
AAAAAFFFFFFFGGGGGGGGGG11E11A1D0G1G13B2FCA0AAFAGHHGHBFAAE/?FG00FGHHF/GFCA1DF11EE12B@EEH>E/GB11GGBE0F/00B@>E>0FF>11F11FGHHHGCCC>>>0?111111?<F111==111111<=1<1><=B0<<<0000000000000:;0:G00000:.000/0.:.-..0;09;00000900;0009000000;;009090009000//////9//;9/9/
@M03495:530:000000000-LYBTV:1:1110:13384:26806 1:N:0:GCCCAGTG+AATTGCGG
GTCAGCATGTGAGCTTTGGAATTAGTAAATTCGTTGACGACAGAAGGAGCAAGATAACGACCACAGGGAGGGTGGTTTATCAACGGCAAAATATAGATCGGAAGAGCACACGTCTGAACTCCAGTCACGCCCAGTGATCTCGTATGCCGTCTTCTGCTTGAAAAAAAAAAAAAAACTAATACGCACGACCATCGACCTATTCGACCAGCAATACCATCATCTACTACCAAATATACCATGCGGCCACACAA
+
BBCBCFFFFFFFGGGGGGGGGGHHHHHHHHHHGHHHHHGGGGGHHHHHHHHHHHHHHHGGGGGHHHHGFEGGEFGGGHHHHHHHGGGGGHHHHHHHHHHHGGGGHHHHHHHGHHHGHHHHHHHHHHHHGHGGGHGHFG1?GHFGHHHHGGGHGHHHHHHHHHHHGCGFGA?@9-::000000...9-.9--0:.;--.0000/0.-9:.//00009000009:0000/00:9:0000:000.----;.;..
@M03495:530:000000000-LYBTV:1:1110:20424:26810 1:N:0:GCCCAGTG+AATTGCGG
GTCAGCATGTGAGCTTTGGAGTGAAATCTCTTGTCTTAAGGAATAAAGGAAAAAGATTCCGTCGGAGGCTCGGTGCTCTACAGGTTCAACCTTTGTACTCTATTATTGCCTCACATTCCATCTCTTGTGAAAATATATTTGATTGGCTTTTCTGCAGGTTGTTTGCCAGGACTTTCCAAGACCTCCACTAGAAAACACAATAAACTTTTTGGAAGCTGGACAACTATCTTCATTTTTCAGAAACAGTGAAA
+
AAAABFFFFFFFGGGGGGFGGGHHHHHHHHHHGHFHHHHHGHHHHHHGFHGHGGGGHHHHHHHGGGGGGHHGGEGGHHHHHHHHHHHHHGHHHHHEGFHHHHHHHGHHHHHHHHGHHHHHHHHHHHHHHHHHHHHHHHHHHFEHGHHHHGHGGFHHGHHHHFHHHHHHHFGHHFHHHHHGHHHHHHHGHHHBGHGGHHEGHHDGGDBHHHGC:GHHHHFHHHHHFHGC0CFBFFFGFFFFEF//BCBB0B0
@M03495:530:000000000-LYBTV:1:1110:12354:26827 1:N:0:GCCCAGTG+AATTGCGG
GTCAGCATGTGAGCTTTGGAGTGAAATCTCTTGTCTTAAGGAATAAAGGAAAAAGATTCCGTCGGAGGCTCGGTGCTCTACAGGTTCAACCTTTGTACTCTATTATTGCCTCACATTCCATCTCTTGTGAAAATATATTTGATTGGCTTTTCTGCAGGTTGTTTGCCAGGACAGGTCGTGATTGCTGGAGCAGGTATGATATAATTCTAGGATTTGACAGATGAATAATTTACATATATATCTAACTTTGA
+
CBCCBFFFFFFFGGGGGGGGGGHHHHHHGHHHHFHHHHHHHHHHHHHHHHHHHHGGHHHHHHHGGGEGGHHGGEGGHHHHHHHGFHHHHFHGHHHGHHHHHHHHHHHGGFHHFFGHGHFHHHHHHHHGHHGGGHGHFHHHHHHHHFHCFGFHHHFFHHFHHGHGFHHGHHHHHGGGHCAEFHHHHHHHGFHGHHGHHGHFHDGFGHHHHGHHGFGFHHHHBFHG:GHCGHHHHGHHG0CFFGFFFFGGGG0
@M03495:530:000000000-LYBTV:1:1110:22279:26898 1:N:0:GCCCAGTG+AATTGCGG
GTCAGCATGTGAGCTTTGGAGGATCACAAATCCGCGATGAATACCTGCAAAATCTGGTGCCGTTTAAAGAGGGCGATGAGTACGAATCGAAAGATCTGGCGGAACTGAACCGCCGACTTTCTGCTACCGGCTGGTTTATCAACGGCAAAATATAGATCGGAAGAGCACACGTCTGAACTCCAGTCACGCCCAGTGAACTCGTATGCCGTCTTCTGCTTGAAAAAAAAAAAATGCAACACAATAAGAGATTA
+
CBCBCFFFFFFFGGGGGGGGGGGHHHHHHHHHHGGGGGGHGHHHHHHHHHHHHHHHHHHHHGGGHHHHHHHHGDGGGGHHHHHGGFFFFHHGGHHHFHFCEEFEEGGHGHFGGGGGGGDHHHHHGHHFC<>>>ECFFH0DHHFGCGGGHHFHHHHHGFAFGGDFCFFFCC@.EGFFFGFFGGGGGGFDAFG?A/BF/;9FD9;9BBFBA-FE;FBFFFF;BFFFFA=-;-:.////;....//9/B/;///
@M03495:530:000000000-LYBTV:1:1110:11990:26919 1:N:0:GCCCAGTG+AATTGCGG
GTCAGCATGTGAGCTTTGGAGTGAAATCTCTTGTCTTAAGGAATAAAGGAAAAAGATTCCGTCGGAGGCTCGGTGCTCTACAGGTTCAACCTTTGTACTCTATTATTGCCTCACATTCCATCTCTTGTGAAAATATATTTGATTGGCTTTTCTGCAGGTTGTTTGCCAGGACTTTCCAAGACCTCCACTAGAAAACACAATAAACTTTTTGGAAGCTGGACAACTATCTTCATTTTTCAGAAACAGTGAAC
+
BACCCFFFFFFFGGGGGGGGGGHGHHHHHHHHHHHHHHHHHHHHHHHHHHHHHHGGGHHIHHHGGGGGGGHGGFGGHHHHHHHHHHHHHHHHHHHHHHHHHHHHHHHHHHHHHHHHHHHHHHHHHHHHHHHHHHHHHHHHHHHHHHHHGHFHHHHHHHFHHGHHHHGHHHHHHHHHGG?GAHHHHCGHHHGHHHHHHFF<GGDGHHHHHHGCHGGHHHHGGHHGHHHHHHGGGFFGGGGGFFFGGFFFB;0
@M03495:530:000000000-LYBTV:1:1110:11888:26930 1:N:0:GCCCAGTG+AATTGCGG
GTCAGCATGTGAGCTTTGGTCCAGCCTGAGTCCTGGTTTATCAACGGCAAAATATAGATCGGAAGAGCACACGTCTGAACTCCAGTCACGCCCAGTGATCTCGTATGCCGTCTTCTGCTTGAAAAAAAAAAAATATTACTCACCTTAGTAAAGGTTACGGAGCTGATCTCAAGCATCACATACTAACGCGATACACTATATCACACGCTACTACTCAGTGTATCTGTTAGATGTGATATAAGGTGTAGTAA
+
CBCCCFFFFFFFGGGGGGGGGGHHHGHHEHGHHHHHHHHHHHHHHGGGGGHHHHHHHHHHHGGGGHHHHHHHGHHHFHHHHHHHHHHHHGHGGGHHHHH4FHHGGHHHHGEGHGHGHHHHHHBHGGFC/C>/<?1111>1111011<11>=11<1000..<.-.<0:0:00000/000::0000000.----.-009/;9000000:-..-000000:00000:00000000000000000009000000;
@M03495:530:000000000-LYBTV:1:1110:18372:26938 1:N:0:GCCCAGTG+AATTGCGG
GTCAGCATGTGAGCTTTGGAGTGAAATCTCTTGTCTTAAGGAATAAAGGAAAAAGATTCCGTCGGAGGCTCGGTGCTCTACAGGTTCAACCTTTGTACTCTATTATTGCCTCACATTCCATCTCTTGTGAAAATATATTTGATTGGCTTTTCTGCAGGTTGTTTGCCAGGACTTTCCAAGACCTCCACTAGAAAACACAATAAACTTTTTGGAAGCTGGACAACTATCTTCATTTTTCAGAAACAGTGAAA
+
AAAA?FFFDF5DGGGGFCGGGGGFGHHHFFHHHHHHGHHHHHHHGHBGFHHHGHEGGHHFHGGGCG0?EFGEEGEGHGHGHHGFHGHHHGHHHHEFFGGHHHHHHFHHBGECGHHFHHHHHHHHHHHHH444?FFHHHHGEHHHFHGHFFFHHHHHFHGHFBHHFGHHHEGHHHHHHB1?0FFFHGHHHHG<GFFGGGHEGGBDHHHHHFCCB<:GFFHHGHHHBGCHFHGGGFGFFBBF0CCFFFCFCF0
@M03495:530:000000000-LYBTV:1:1110:18776:27039 1:N:0:GCCCAGTG+AATTGCGG
GTCAGCATGTGAGCTTTGGAGTGAAATCTCTTGTCTTAAGGAATAAAGGAAAAAGATTCCGTCGGAGGCTCGGTGCTCTACAGGTTCAACCTTTGTACTCTATTATTGCCTCACATTCCATCTCTTGTGAAAATATATTTGATTGGCTTTTCTGCAGGTTGTTTGCCAGGACTTTCCAAGACCTCCACTAGAAAACACAATAAACTTTTTGGAAGCTGGACAACTATCTTCATTTTTCAGAAACAGTGAAC
+
BAABBFFFBFFFGGGGGGGGGGHHHHHHHHHHHHHHHHHHHHHHHHHHHHHHHHGGHHHHHHHGGGGGGHHGGGGGHHHHHHHHHHHHHHHHHHHHHHHHHHHHHHHGGHHHHHGFHHHHHHHHHHHHGHHGHHHHHHHHHFHHHHFFGHHHHFHHHHHHHGHHHHHHGHHHHHHH1GGHEHHHHEHHGGGDFGHHGCCEFDDHHFHHHHGGFCGHHGEHHGFHHHGHHHFGGGGGGGGE0FGGGGGGGGB
@M03495:530:000000000-LYBTV:1:1110:21505:27047 1:N:0:GCCCAGTG+AATTGCGG
GTCAGCATGTGAGCTTTGGAGTGAAATCTCTTGTCTTAAGGAATAAAGGAAAAAGATTCCGTCGGAGGCTCGGTGCTCTACAGGTTCAACCTTTGTACTCTATTATTGCCTCACATTCCATCTCTTGTGAAAATATATTTGATTGGCTTTTCTGCAGGTTGTTTGCCAGGACTTTCCAAGACCTCCACTAGAAAACACAATAAACTTTTTGGAAGCTGGACAACTATCTTCATTTTTCAGAAACAGGGAAA
+
AA?BBFFFFFFFGG5FFGCGGGGHHGHHHHHGHGHHHFGFHHHHHHFGHFHHHHEGHHHHGHFG?AEFGHHGG?E?GGHFHHFHFFHHHHFHFHHGHHH3FGFHHHFDGGHHGGGHFFFGGHEHHHHHFHGDGHHHHBGGHHFHBCBGHHHHHHHFHHGGGAGHG2FFBGHAGHDF<DGGAGHHHHFFHHH1FFHHHHECD=<DDGHGFHGGFCCCGFF.GFHHB/CGG:FFGFFFGGEGGFBBFB...;.
@M03495:530:000000000-LYBTV:1:1110:19538:27083 1:N:0:GCCCAGTG+AATTGCGG
TCAGCATGTGAGCTTTGGAGTGAAATCTCTTGTCTTAAGGAATAAAGGAAAAAGATTCCGTCGGAGGCTCGGTGCTCTACAGGTTCAACCTTTGTACTCTATTATTGCCTCACATTCCATCTCTTGTGAAAATATATTTGATTGGCTTTTCTGCAGGTTGTTTGCCAGGACTTTCCAAGACCTCCACTAGAAAACACAATAAACTTTTTGGAAGCTGGACAACTATCTTCATTTTTCAGAAACAGTGAACA
+
CCCCCFFFFFFDFGGGGGGGGGHHHHHHHHHGHHHHHHHHHHHHHHHHHHHGHGGHHIHHGHGGGGGGHHGGGGGHHHHHHHGGHHHHHHHHHHFGHGHHHHHHHHHHHHHHHHGHHHHHHHHHHHHHGHHHHGGHHHHHBHHHEEHACGHHHEHHE@GHGHGHGHHHHFHHHHHHHHHHGHHGHHHHHGHHFGFHCCEHHDGHHHFGHCF/:;CGHHHHHHHHFHEHGFFFFFGGGGGE;CFFBBFFFGF
@M03495:530:000000000-LYBTV:1:1110:14203:27097 1:N:0:GCCCAGTG+AATTGCGG
GTCAGCATGTGAGCTTTGGTCCAGCCTGAGTCCTGGTTTATCAACGGCAAAATATAGATCGGAAGAGCACACGTCTGAACTCCAGTCACGCCCAGTGATCTCGTATGCCGTCTTCTGCTTGAAAAAAAAAAAAACACAGCCAAGATTAACATCGATATCTCACAAAAATCTAATTAGAACAACGCTCACAACTGTACACTATACTACCTAATGTCCACGACACAACGTACAGAGACATTAATCAGGACATG
+
CDCDDFFFFFFFGGGGGGGGGGHHHGHHHHHHHHHHHHHHHHHHHGGGGGHHHHHHHHHHHGGGGHHHHHHHGHHHFGHHHHHHHHHHHGHGGGHGHHHDGHHGGHHHHGFGHGHHHHHHHHHHHHGGGGG@/<<<0.0..00.<<11111=0./..-1<:1100:.<.0<11111011<//.--...000.:/111111/<11<1</01011<1110.--<-/..-....11////111<1<1000./00
@M03495:530:000000000-LYBTV:1:1110:18373:27101 1:N:0:GCCCAGTG+AATTGCGG
GTCAGCATGTGAGCTTTGGTTTATCAACGGCAAAATATAGATCGGAAGAGCACACGTCTGAACTCCAGTCACGCCCAGTGATCTCGTATGCCGTCTTCTGCTTGAAAAAAAAAAACTTTAATCACGCCAATTTCCTTAATCTCCATATATAACTTCATTATATCCACGACCGCAGTCTCCCCAGTAATAAATCCATAGTCTCGCTCTGCAAGTCTAACAATACTAGCCTCTCTCCTGACACTGCGCATCTT
+
BAABBFFFFFFFFGGGGGGGGGGHHHHH?EGGGGHHHHDFGFGHAEF?GFHFHHH?1GHEFHHBHHHHBDGHEH?EA13BFGFFBHCFHHGHGGGGCFF@FHHHG?3FG@<E@@//22>2222@2/0/?<1?111?1?<111>11>F111111111=11=000000/.-----::./<00/.9./0;0;0909/00000;00/....0;00;000//99////;//://./;9://////////.--.-//
@M03495:530:000000000-LYBTV:1:1110:9572:27104 1:N:0:GCCCAGTG+AATTGCGG
GTCAGCATGTGAGCTTTGGAATGTTGACGACAGAAGGAGCAAGATAACGACCACAGGGAGGGTGGTTTATCAACGGCAAAATATAGATCGGAAGAGCACACGTCTGAACTCCAGTCACGCCCAGTGATCTCGTATGCCGTCTTCTGCTTGAAAAAAAAAACAAAGAGAACTAGGATGTACTTCTTAGTATGACTACACAATCTTAGACAATATTCCAATCAATACAGATACGGACGATACTATCATTAAAA
+
>>>A1C1B1DFFGFG1GFGGGBG3AFGF0FAEEFHHFBGHHHCF1FHHEF/AEAG0GFCECEAFEEE0GFFHHEEE@GCHHHBGHHGG1/EEGGHEFE0<<<GGGFFFF11<FGFDGGGAACCHHFG2222@FEHE1<<//??1F1111<0<DH0A-<-A.:CG/C////000/0;//90009000000009090///0.0;00;0/;/-/;/////9/:///////////----;9---//////;///9
@M03495:530:000000000-LYBTV:1:1110:17817:27106 1:N:0:GCCCAGTG+AATTGCGG
GTCAGCATGTGAGCTTTGGAGACTGGTTTATCAACGGCAAAATATAGATCGGAAGAGCACACGTCTGAACTCCAGTCACGCCCAGTGATCTCGTATGCCGTCTTCTGCTTGAAAAAAAAAAAAAAAAAAAACATACTAACAATCAACTATATAGCTATATACCTCTCACACTCGTAACACATATGAAAACTCATGACAGTTCTCAACCAAGAAAATTCGTCTTATCACTTCACACACAAATCATAGTCTCC
+
DDDDDFFFFFFFGGGGGGGGGGGHHHHHHHHHHHHGGGGGHHHHHHHHHHHGGGGHHHHHHHGGHHGHHHHHHHHHHHHGHGGGHHGFFDGHHGGHHGH?EEHFHHHHHHHHHHHHGGCDGC>><-><---:.0000000000000/00000000000;0000000/00:://.....00.0:0000:0/000:0:0000000000/.....///00;./...;00000000000...9.0000:0:000;
@M03495:530:000000000-LYBTV:1:1110:14024:27137 1:N:0:GCCCAGTG+AATTGCGG
GTCAGCATGTGAGCTTTGGAGTGAAATCTCTTGTCTTAAGGAATAAAGGAAAAAGATTCCGTCGGAGGCTCGGTGCTCTACAGGTTCAACCTTTGTACTCTATTATTGCCTCACATTCCATCTCTTGTGAAAATATATTTGATTGGCTTTTCTGCAGGTTGTTTGCCAGGACTTTCCAAGACCTCCACTAGAAAACACAATAAACTTTTTGGAAGCTGGACAACTATCTTCATTTTTCAGAAACAGTGAAC
+
BBBBBFFFFFFFFCGGGGGGGFBDAFFHHHHFHFHHHHHHHHGHGHHHHHFHHHGGGHHHFGFCCEFFGHHGG1EEHHGHHHHHHFHHFHGGHHHDFHHHHGHHFDHHFHHBFHHHHEGHHGFHHHHFCGFFHFHHHHHFHGHHHCGBCGHHHGGHHHCGCDGFFFHEHHHHHHHHHHEEFHHHHFFHEHH1GHHHCCHADFHFHHHHHHGG/GGHHHHCFHFHGCCHHHFGGFCFFGGGFFFFFFGGBF9
@M03495:530:000000000-LYBTV:1:1110:18829:27192 1:N:0:GCCCAGTG+AATTGCGG
GTCAGCATGTGAGCTTTGGAGTGAAATCTCTTGTCTTAAGGAATAAAGGAAAAAGATTCCGTCGGAGGCTCGGTGCTCTACAGGTTCAACCTTTGTACTCTATTATTGCCTCACATTCCATCTCTTGTGAAAATATATTTGATTGGCTTTTCTGCAGGTTGTTTGCCAGGACTTTCCAAGACCTCCACTAGAAAACACAATAAACTTTTTGGAAGCTGGACAACTATCTTCATTTTTCAGAAACAGTGAAC
+
BAABBFFFFFFFGGGGGGGGGGFHHHGHHHHHHHHHHHHGHHHHGHGHHHHHHFGGHHGHHHHE?EFGFHFE?EGGHHHHFHHGFHGHHFFHHGGEGGHHBGHHHHHHHHHHHHHHEHHHHHGGHHHHHHHHFFHHHHHHHGHHHHHFGHGHHDGHHHFHFCGHHGGHHFHHGHDHDFGGHHHHHEGGHHH1FGHHEGHGHGGHHHF0GHGFFFHHHHHHGGHHGGFGFHGGGFFFFF0FFFEFFF;;FFB
@M03495:530:000000000-LYBTV:1:1110:16077:27244 1:N:0:GCCCAGTG+AATTGCGG
GTCAGCATGTGAGCTTTGGTTTATCAACGGCAAAATATAGATCGGAAGAGCACACGTCTGAACTCCAGTCACGCCCAGTGATCTCGTATGCCGTCTTCTGCTTGAAAAAAAAAAAAAAAAAAAATTAACACGATAAAACATGGTGTTCAAAAATACAAAACAGTGAAGATAAGAGAATATGAAGCGACGTGAAGACGACAGCTTACACAGTTGTACGACCGGAGATCACTATAATACAAACAGCTATATAT
+
CCCCCFFFFFFFGGGGGGGGGGHHHHHHGGGGGHHHHHHHHHHHGGGGHHHHHHHGHHHGHHHHHHHHHHHHGHGGGHGHHHEHHHFGHHGHGGGHGHHHHHGHFFHHHGG/C@@>>>>--<--.0<0000.-...:00.00/:0;.00000..00000:../0000000;;0;0/000:000:0-.--;...00:.----.0:000:0.000000...---;--/00/00000:00000../.00:0000
@M03495:530:000000000-LYBTV:1:1110:20539:27296 1:N:0:GCCCAGTG+AATTGCGG
GTCAGCATGTGAGCTTTGGAGTGAAATCTCTTGTCTTAAGGAATAAAGGAAAAAGATTCCGTCGGAGGCTCGGTGCTCTACAGGTTCAACCTTTGTACTCTATTATTGCCTCACATTCCATCTCTTGTGAAAATATATTTGATTGGCTTTTCTGCAGGTTGTTTGCCAGGACTTTCCAAGACCTCCACTAGAAAACACAATAAACTTTTTGGAAGCTGGACAACTATCTTCATTTTTCAGAAACAGTGAAC
+
BAABBFFFFFFFFGGGGGFGFFGGFHHHHHHHGGHHHHHHHGCGFHEHBGGFHHGGFGHHH3GEGGGGGHHGG>EEFHFHHHHHHHHHHHHHBFGHHHFGGHHFHGFHHGFHCHHHHHHHFHGGGHHFGHEHFGHHHHHHHEGHFCFGFFHHGGFHHH0FHFHHBBHHHEEEGGHFHHHHFHHHHGGHGHHFDFHHHGHCGGDFF0DGBGCGEHHCHFHHHHHHHHGHHHFFGGGGGGGFGF/9FB9;;B0
@M03495:530:000000000-LYBTV:1:1110:15085:27298 1:N:0:GCCCAGTG+AATTGCGG
GTCAGCATGTGAGCTTTGGAGTGAAATCTCTTGTCTTAAGGAATAAAGGAAAAAGATTCCGTCGGAGGCTCGGTGCTCTACAGGTTCAACCTTTGTACTCTATTATTGCCTCACATTCCATCTCTTGTGAAAATATATTTGATTGGCTTTTCTGCAGGTTGTTTGCCAGGACTTTCCAAGACCTCCACTAGAAAACACAATAAACTTTTTGGAAGCTGGACAACTATCTTCATTTTTCAGAAACAGTGAAC
+
BBBB@FFFFFFFGGGGGGGGFGBFDFHHHHHHHHHHHHHHHHHHHHHHHHGHHHGGHHHHHHH0EGGGGGHGGECEFHHHHHHHBHHHGHHHHHHHHHHHHHHHHHHHHHHHHHHHHHHHHHHHFHHGFHHHHHHHHHHHHFHHEFCGHHHHHFFHHHHHHGHHGHHHHHHHHHHGHHHGHHHHHCGHHHHGHHHHHHHCGHHHHEGGHHGGGHGHHHGHHHHHHHHHHHGGGFGGGEGGGGFGFGGGGG9
@M03495:530:000000000-LYBTV:1:1110:21435:27303 1:N:0:GCCCAGTG+AATTGCGG
GTCAGCATGTGAGCTTTGGAGACTGGTTTATCAACGGCAAAATATAGATCGGAAGAGCACACGTCTGAACTCCAGTCACGCCCAGTGATCTCGTATGCCGTCTTCTGCTTGAAAAAAAAAAAAAAAAGACAGTAAAAGATATACGTAGCATAGGACATAGCAATAAATAGCAGATCATACAGTCTATACTCAATCGGACGACACGCAGAAACTGCTACTGTGCTTCACACTGGCTCTATCTGTAACTATCG
+
DCDCDFFFFFFFGGGGGGGGGGGHHHGHHHHHHHHGGGCGHHHHHHHHHHHGGGGHHHHHHHGGHHGHHHHHHHHHHHHGHGGGHCGHFBGHHGGGHHHGEFFFFHHHHHHFHHHHGGGGGC><<->..0</000=00.00000.00:.0000000:0000000000000000/00000::0000:;0;000000..:---9--.----/0/000:00:000:0:;0000/0/./0/000000000000:.
@M03495:530:000000000-LYBTV:1:1110:20065:27308 1:N:0:GCCCAGTG+AATTGCGG
GTCAGCATGTGAGCTTTGGTCCAGCCTGAGTCCTGGTTTATCAACGGCAAAATATAGATCGGAAGAGCACACGTCTGAACTCCAGTCACGCCCAGTGATCTCGTATGCCGTCTTCTGCTTGAAAAAAAAAAAAGCAGACATCCACACGGGGAGAGAACGGAGGGATGTGCTAGGATAGCTGAAAATTATGTCACAGGGCAGAAACCGACACTCAAGAGCCGTGTACGGAGATGCGACGTCACCTACACTAA
+
BAABBFFBFDFFGGGGGGGGGGHHHGGHBHFDFGHHHHHHHHHHHGGGFGHHHHHHHHHHHGGGGHFHHHHHGFHHGHHHHHHHFGHHHGHGGGHGHFB44BFF?GHHGFE@0FFGGHGHHHCDFC@<@D/<</01<00<1>C1>1>--<-<;...//....--././;0000.0;;/00900900/00000;000.....9//;.;9--;/9///99..-99..9....-//;-.-9-.:9////9.///
@M03495:530:000000000-LYBTV:1:1110:8907:27312 1:N:0:GCCCAGTG+AATTGCGG
GTCAGCATGTGAGCTTTGGAGTGAAATCTCTTGTCTTAAGGAATAAAGGAAAAAGATTCCGTCGGAGGCTCGGTGCTCTACAGGTTCAACCTTTGTACTCTATTATTGCCTCACATTCCATCTCTTGTGAAAATATATTTGATTGGCTTTTCTGCAGGTTGTTTGCCAGGACTTTCCAAGACCTCCACTAGAAAACACAATAAACTTTTTGGAAGCTGGACAACTATCTTCATTTTTCAGAAACAGTGAAC
+
A>>ABFFFFFFFGGGGGGGGGGGHHHHHHHHHHHHHFHHHHHHHGHHFHHHHHHGGHHHHHHHEEEG?EHHGC??EHHHHHHHFHHHHHHHHHHGFHGHHHHHHFGHHBGHHHHCGHHHHHHHHHHHHHBFFGGHHHHFHHGEHHFCFFFHHHGHGHHHHHDHHHHGFBFHHHHHHHH?DCHHFHGHHHGFF1GFF<CC<D=DGGFHHFHGGF0;CGFFGFHHHFHCG0GFFFGGGGGGG0;;BBFC0;C0
@M03495:530:000000000-LYBTV:1:1110:11474:27339 1:N:0:GCCCAGTG+AATTGCGG
GTCAGCATGTGAGCTTTGGAATTAGTAAATTCGTTGACGACAGAAGGAGCAAGATAACGACCACAGGGAGGGTGGTTTATCAACGGCAAAATATAGATCGGAAGAGCACACGTCTGAACTCCAGTCACGCCCAGTGATCTCGTATGCCGTCTTCTGCTTGAAAAAAAAAAAGTAGAGGTGAAACGATCACACAGCAACAAGAGCACTCGTTCGTCATGCAGACGTATTTTATACACCGAGAAGTATTCATT
+
AAAAAFFFFFBFGGGGGGGGGFFBGGHHHHHHGGHHHHGGGGGHBFHHHEHHGHHGHHFGGGGHHHHGGGGGEFGEGHHGHHHHGCCGFHGHHGHFFHHHGGGE0GHHGHHGHHBFHHHEGHGHHHHHDGFGDECGF11<FGFDBHFF@ACHGBGFBFHHFGFFGCFDCC9.9;000//.0000...../09......;..9:.9.//.:.......:/;B/.-..////:///;/9----./;/;/////
@M03495:530:000000000-LYBTV:1:1110:14081:27357 1:N:0:GCCCAGTG+AATTGCGG
GTCAGCATGTGAGCTTTGGAGACTGGTTTATCAACGGCAAAATATAGATCGGAAGAGCACACGTCTGAACTCCAGTCACGCCCAGTGATCTCGTATGCCGTCTTCTGCTTGAAAAAAAAAAAATAAAATCTACTCGTATATCTTAATCATCTGACACACGCACATAAAATAAAAAACTCAATTCAAAGTACTACAATGATCATATTAACTTCAAGAAGTCACATATATTAAGTACTATTCCTCATGTACAA
+
CCCCCFFFFFFFGGGGGGGGGBFHHHGGHHHHHHHGGGGGHHHHHHHHHHHGGGGGHHHHHHGHHHGHHHHHHHHHGHHGHGGFHGHHHFHHHGGHHHHGGGHFDGGHHHHFHGFGGF@GDB<011==111?11F/0.<1>1111111111111100/<--<-<00000000000-.000000000000000000000000000090090000000//0000:090000000;000000000000:00000
@M03495:530:000000000-LYBTV:1:1110:9752:27403 1:N:0:GCCCAGTG+AATTGCGG
GTCAGCATGTGAGCTTTGGAATTAGTAAATTCGTTGACGACAGAAGGAGCAAGATAACGACCACAGGGAGGGTGGTTTATCAACGGCAAAATATAGATCGGAAGAGCACACGTCTGAACTCCAGTCACGCCCAGTGATATCGTATGCCGTCTTCTGCTTGAAAAAAAAAAATAATTGTATACAAGCACATGGATATAACCTATGTCATAGAACATCAATCACCTCTTACACTCTTCTATCAATACATAGTT
+
BBBCCFFFFFFFGGGGGGGGGGHHHHHHHGHHGGHHHHGGGGGHGGHHHEHHHHHHHHGFGGGHHHHGEEGGBFGEGHHHHHGHGGGGGHHHHHHHHGHHGGGGGHHHHHHGHHHGHHHHHHHGHBGHGAFFGHGHHH1@GFGHHHHGCFGGGFHHFGHHG0DGGCGGGC;.0;000009900:0.9;/00/;;900;0/0/0/////////B///9///////.////////////://9///////;/9
@M03495:530:000000000-LYBTV:1:1110:9348:27405 1:N:0:GCCCAGTG+AATTGCGG
GTCAGCATGTGAGCTTTGGAGTGAAATCTCTTGTCTTAAGGAATAAAGGAAAAAGATTCCGTCGGAGGCTCGGTGCTCTACAGGTTCAACCTTTGTACTCTATTATTGCCTCACATTCCATCTCTTGTGAAAATATATTTGATTGGCTTTTCTGCAGGTTGTTTGCCAGGACTTTCCAAGACCTCCACTAGAAAACACAATAAACTTTTTGGAAGCTGGACAACTATCTTCATTTTTCAGAAACAGTGAAC
+
ABCCBFFFFFFFGGGGGGGGGGHHHHHHHHHHHHHHHGHHHHHHHHHHHHHHHHGGHHHGHHHGGGGGGHHGGGGGHHHHHHHGHHHHHHHHHHHHHHHHFHHHHHHHHGHHHHHHHHHHHHHGHHHHHHHGHHHHHHHHHHHHBGGFFHHHHFFHGHHHGGHHHHHHGHHHHHHHHFDGHFGHHEGHHGGHFFHGFCGEG<<DGHHHFHGGBG/GHHBGFFFGECHHHHGGGGGGGGGG0B;CFGF09;0
@M03495:530:000000000-LYBTV:1:1110:9886:27428 1:N:0:GCCCAGTG+AATTGCGG
GTCAGCATGTGAGCTTTGGTTTATCAACGGCAAAATATAGATCGGAAGAGCACACGTCTGAACTCCAGTCACGCCCAGTGATCTCGTATGCCGTCTTCTGCTTGAAAAAAAAAAAAAAAAGACGTCGAGGTGGAGGGTAGGCGTCACGTGGAGCCGCTGCACAGACGACATACAGTTTATTACATATAAGCAGTCAATACTCATGCACATCCGAGATCCGTATCGTCACGTTCTTACATAAATGAGATATG
+
BACCDFFFFFFFGGGGGGGGGGHHHHHHGGGGGHHHHHHHHHHHGGGGHHHGHHHGHHHGHHHHHHHHHHHHGHGGDHGHHHFFHHFFHHHHGGGHGHHHFHHHFGHHHGE@CC@//>/-..0...-<-<<.....-./..0-.-...;..../.----./00/0.;---.000000:0000000000000;/0;00:000:;00000000/..:-.;0..:...;....../.000:0000:00000000
@M03495:530:000000000-LYBTV:1:1110:19099:27429 1:N:0:GCCCAGTG+AATTGCGG
GTCAGCATGTGAGCTTTGGAGTGAAATCTCTTGTCTTAAGGAATAAAGGAAAAAGATTCCGTCGGAGGCTCGGTGCTCTACAGGTTCAACCTTTGTACTCTATTATTGCCTCACATTCCATCTCTTGTGAAAATATATTTGATTGGCTTTTCTGCAGGTTGTTTGCCAGGACTTTCCAAGACCTCCACTAGAAAACACAATAAACTTTTTGGAAGCTGGACAACTATCTTCATTTTTCAGAAACAGTGAAC
+
BBBBBFFFFFFFGGGGGGGGGGHHHHHHHHHHHHHHHHHHHHHHHHHHGHHHHHGGHHHHHHHGGGGCGHHGGEFGHHHHHHHHGHHHHHHHHHHHHHHFHHHHHHHHHHHHHHHHHHHHHHHHHHHGHHFFHHHHHHHHHGFHHHHHHHHHHHGGHHHGHEHHHHHHGHHHHHHHHHHHHHHHHHHHHHHFHHHHHGHEH=DGHGHHHHGGGHHHHHGHHGGHHHHHGHGGGGFGGGGFGG/FFGBGFF0
@M03495:530:000000000-LYBTV:1:1110:11817:27441 1:N:0:GCCCAGTG+AATTGCGG
GTCAGCATGTGAGCTTTGGTTTATCAACGGCAAAATATAGATCGGAAGAGCACACGTCTGAACTCCAGTCACGCCCAGTGATCTCGTATGCCGTCTTCTGCTTGAAAAAAAAAAACTATAATCTAACATGTCACGATATCCATAATTATTGTAAACAAGATTATTAATAAAAACTACAAGATGATTCAATTATCTTACAACTCATAACTCATCGAGACTAATATAAGCTATACTGTTAGAAGTGCATATAT
+
BABBBFFFFFFFGGGGGGGGGGHHGHHHGGGGGHHHHHHHHHHHGGGGHHHHHHHGHHHGHHHHGHHHHHHHGHGGGHHEHG4FEHFGFHHHGGGHGHHGGHHHFGGFHGFCC></2222222@22@221111?////<11<<111<1=1<11111>.<<0000=000====<.0<C000/<0000000000000:;:0000000;000;0C009:.;0000;00000;0000;0;00;00:00000;000
@M03495:530:000000000-LYBTV:1:1110:12747:27455 1:N:0:GCCCAGTG+AATTGCGG
GTCAGCATGTGAGCTTTGGAGTGAAATCTCTTGTCTTAAGGAATAAAGGAAAAAGATTCCGTCGGAGGCTCGGTGCTCTACAGGTTCAACCTTTGTACTCTATTATTGCCTCACATTCCATCTCTTGTGAAAATATATTTGATTGGCTTTTCTGCAGGTTGTTTGCCAGGACTTTCCAAGACCTCCACTAGAAAACACAATAAACTTTTTGGAAGCTGGACAACTATCTTCATTTTTCAGAAACAGTGAAC
+
BABCCFFFFFFFGGGGGGGGGGGHHHHHHHHHHHHHHHGHHGHHHHHHHHHHHHGGHHHHHHHGGGGGGHHGGGGGFHHHHHHHHHHHHHHHHHGHHHHHHHHHGHHFHHHGHHGHHHHHHHHGHHHHHHGGGGHHHHHHHHHHHFHHGHDHHHEHFHAGHDHHHHGHHHHHHHHHHB?DGHHGHHHEGHHDHGHHHEECGHHHGHHHHHGGFFGHFHFHGFGHHHHGH0FFGBFFFFGGGBFFFGBFBB0
@M03495:530:000000000-LYBTV:1:1110:21044:27478 1:N:0:GCCCAGTG+AATTGCGG
GTCAGCATGTGAGCTTTGGTCCGCCTGGTTTATCAACGGCAAAATATAGATCGGAAGAGCACACGTCTGAACTCCAGTCACGCCCAGTGATCTCGTATGCCGTCTTCTGCTTGAAAAAAAAAAAGAGGATGGAACCGCAAGCACCCAGCGCAGAGGCTGACGTGGATTGATAGTACCCTTGAACCAGGGCAAACACACTACACTCCGTTCGTGAAGATTAGACTCATCATTTCCGTGATCACGTCTAACAA
+
AAAAAFFFFDDFGFGGGG1FGGAFGGHHGFHHHHHHHGGEGGFHHHHHGHHFHGGEEGHHHHHHGHHHGHHHHHHHHFFDGGHGGEHFHHHHHHHFFHG2GEEEHEFFFFHFHGHDGEEGGC///?0/0?1??<<.<-->-.</..<..---:-..A:C./;;.9909/000;0C0009;;900..;CA..-9---99///:-//--9;--:-/;/////;//////;///://-;--//;/--9-9////
@M03495:530:000000000-LYBTV:1:1110:17000:27482 1:N:0:GCCCAGTG+AATTGCGG
GTCAGCATGTGAGCTTTGGTCCATCCTGAGTCCTGGTTTATCAACGGCAAAATATAGATCGGAAGAGCACACGTCTGAACTCCAGTCACGCACAGTGATCTCGTATGCCGTCTTCTGCTTGAAAAAAAAAAAAATACATAAAAATTGTCATATTAGTTTTCATTTATAATTATCTCTTGATAAATTAGACGTATTCATTCCATATCATTAGGAATTACATGAGCTATACTGTAGTGCATGTTATTCGGTTT
+
BABBCFFFFFFFGGGGGGGGGGHHHHHHFHHHHHHHHHHHHHGHHGGGGGHHHHHHHHHHHGGFEHHHHHGHGGHHGHHHHHHHGHHHHGG/>FGBFHHBHHHGGHBHFEEEGGHHBHFHHHHHFCC/>C<A/<F11<111111<11110000=00=DDD000<0000=00000000::00000<0;00;.;.0/00;;9990000;000000009;000;:00;0000000;0;/0://;///:9/..:.
@M03495:530:000000000-LYBTV:1:1110:17184:27511 1:N:0:GCCCAGTG+AATTGCGG
GTCAGCATGTGAGCTTTGGAGTGAAATCTCTTGTCTTAAGGAATAAAGGAAAAAGATTCCGTCGGAGGCTCGGTGCTCTACAGGTTCAACCTTTGTACTCTATTATTGCCTCACATTCCATCTCTTGTGAAAATATATTTGATTGGCTTTTCTGCAGGTTGTTTGCCAGGACTTTCCAAGACCTCCACTAGAAAACACAATAAACTTTTTGGAAGCTGGACAACTATCTTCATTTTTCAGAAACAGTGAAC
+
AAAABFFFFFFBFGGGGGFFGGFHHHHHHHHGHDGHHGHHHHHHHHHGGHHHHHGGHHHHHHGGGGGGGHHGGGGGHHHHHHHHFGHHHHHFGHHDHHHHHHHHHHHHHHHHHGGHGFHHHHHHFHHGF4FGGHHHHHFGEGHFFHFFGHFFGGHHHHFHHGHHHFGHFHEHFGGHHGGHFGHHHGFHHHH1GHHHHCCEB=<GHHHGHGGDF;GHHHHHGHHHHHHFHFGBBFGFFGFFGF/CFGBFFFB
@M03495:530:000000000-LYBTV:1:1110:10444:27511 1:N:0:GCCCAGTG+AATTGCGG
GTCAGCATGTGAGCTTTGGTCCAGCCTGAGTCCCTGGTTTATCAACGGCAAAATATAGATCGGAAGAGCACACGTCTGAACTCCAGTCACGCCCAGTGATCTCGTATGCCGTCTTCTGCTTGAAAAAAAAAAAAGAGACAGAAATACGGCATGGAAGCATGATGAGAAACAAAACGGAGAACAAATATACATTGTTGAACCGTCAAGCCTAACGAGTTAATATAGTTGAATAACAAATATCGCGTAAGCTG
+
CBCBCFFFFFFFGGGGGGGGGGHHHGHHFHHHHHHHHHHHHHHHHHGGGGGHHHHHHHHHHHGGGGHHHHHHHGHHGGHHHHHHHHHHHHGHGGGHHHHG4FGG?EHHFHGEGHGHHHHHHHBFHHHCCCCB</<<00<00011111..---..<0/.0:;00000000:/:..:-...-.0:/.000000000;0.;00:-;..9:0.;009.....000;000;0000:00000.0000..-;-..000
@M03495:530:000000000-LYBTV:1:1110:18737:27517 1:N:0:GCCCAGTG+AATTGCGG
GTCAGCATGTGAGCTTTGGAGTGAAATCTCTTGTCTTAAGGAATAAAGGAAAAAGATTCCGTCGGAGGCTCGGTGCTCTACAGGTTCAACCTTTGTACTCTATTATTGCCTCACATTCCATCTCTTGTGAAAATATATTTGATTGGCTTTTCTGCAGGTTGTTTGCCAGGACTTTCCAAGACCTCCACTAGAAAACACAATAAACTTTTTGGAAGCTGGACAACTATCTTCATTTTTCAGAAACAGTGAAA
+
BABBAFFFFFFFGGFGGGGGGGFHHHHHHHHHHHGHHHHHHHGHHHHHGHHHHHEFHHHHHHHGGAAEGGHGGE1EHHHHHHHHHHHHHHHHHHHGHHHHFFHHGFHHHGHHHHHGHHHHHHGHHHHHGGF4FGGHHGGGHEHHHGE2FHHGFFHHHGGGHGHHHHGHHGHHHHHHHHGF0<B<GGHHHHG1F>CFEC<EB=GBGGGHHFCC/CC.CGFHHHHHGFFHHHGFG0CFFFGGGFGBBCBFGF0
@M03495:530:000000000-LYBTV:1:1110:19423:27578 1:N:0:GCCCAGAG+AATTGCGG
GTCAGCATGTGAGCTTTGGTTTATTCAACGGCAAAATATAGATCGGAAGAGCACACGTCTGAACTCCAGTCACGCCCAGTGATCTCGTATGCCGTCTTCTGCTTGAAAAAAAATACTAAAATTCTAATTCCAGGAACCGTAAAAAAGCCGCGTTGCGGGGCTTTTTGCAAAGGCTACTCACCCCCGACACACATGAACTGACGCTGAAGCCAATATCATAAAGCAGGACCACTGAACGACAGTGATCACGT
+
A>AAAFFFFD3FGG1BEGGGECGHDGHHHEEGGCCGHHHFHHGGCE/AEGCGECGEABGGFFFHHHHF12BFGEFF/BFB1B22@BF/?FB2GE//BFG21@BG10B>1BE/<0112B2112B1BB222B1D10?00<<<FCGH1//0?---<--.-----9C/09-0000/;./0/0009.;?--;---9A-/////////9---9/9/---/9////9/9////------//9;/-----/:/:9;/--
@M03495:530:000000000-LYBTV:1:1110:10759:27581 1:N:0:GCCCAGTG+AATTGCGG
GTCAGCATGTGAGCTTTGGAGACTGGTTTATCAACGGCAAAATATAGATCGGAAGAGCACACGTCTGAACTCCAGTCACGCCCAGTGATCTCGTATGCCGTCTTCTGCTTGAAAAAAAAAAAAAAAAATACAACACTGACCAAATAATATACCAACAACCATAAATACATAATCTAGTTACTGAAAGCATAACTACAGCTACTACACACTGTCATCTAACGTCACTGTGTTGTGATAACTACTACAAATAA
+
CCCCCFFFFFFFGGGGGGGGGGGHHHGHHHHHHHHGGGGGHHHHHHHHHHHGGGGFGHHHHHGGHHGHHHHHHHHHHHHGHGGGHHHHHEGHHGGHHHHGGGHFFHHHFHHHFHHHGGGGGB//<---.0<<</.<<00<</..00;0000;0;0.:...:9C0000000000;9B00000000009/900;/90;B000;B//////.//9///////9./...//////.9./////////99///://
@M03495:530:000000000-LYBTV:1:1110:18962:27588 1:N:0:GCCCAGTG+AATTGCGG
GTCAGCATGTGAGCTTTGGAGTGAAATCTCTTGTCTTAAGGAATAAAGGAAAAAGATTCCGTCGGAGGCTCGGTGCTCTACAGGTTCAACCTTTGTACTCTATTATTGCCTCACATTCCATCTCTTGTGAAAATATATTTGATTGGCTTTTCTGCAGGTTGTTTGCCAGGACTTTCCAAGACCTCCACTAGAAAACACAATAAACTTTTTGGAAGCTGGACAACTATCTTCATTTTTCAGAAACAGCGAAC
+
>>>>ACDFF@D3FF1BFG1G111D3FEG3FGHHDGGHFHHHGFFFFHHEGGHHFE/EEGHFCFAEAE/EEGE??/>FDGHFHH0B@FDFGAFGHB2@@2BGF22FFF1BG@1GEGHBFFFEFF>E2G11FHEBGDFFHHFGDGF>0<10<GF1B>2B0FFB/<F<11@G//GHHHH1<FFFC0FC.GFFCFDGG00>..<<00=DF0GD<-@/0/;G0/:::..//00;:9BCBF;CF0B00B/FB.-;A-
@M03495:530:000000000-LYBTV:1:1110:12300:27591 1:N:0:GCCCAGTG+AATTGCGG
GTCAGCATGTGAGCTTTGGTTTATCAACGGCAAAATATAGATCGGAAGAGCACACGTCTGAACTCCAGTCACGCCCAGTGATCTCGTATGCCGTCTTCTGCTTGAAAAAAAAAAACTTACACATAGAGCTGAATCCACCAGCACCAAAGAAATTGTCTGCATTGTTATCGAATCATCTCTTCTATTGTGAAAACTTTCTACCACCCGTCACTAAGTATTCTCTGCTCCATATTCATACACATGTACAACAA
+
AAAAAFB@FDDFFFDGFGGGGFFHHHHH?FGGGHHHHFHHGHHHCFGAGFHGHFHCHGFFHHHHHHHFFGGHDHGG?GGFHHHFHFGDHGFHGGGHFHG4@BEC?FFHHE?E?/>?11<@111@111@1?11?1??<1F/<?00.0..000<111=0000<00000000..<<.000:;:00:000:00;:CC/000;0000909.-.:..09//0;009000000009/9//;/;////////;/9//.9
@M03495:530:000000000-LYBTV:1:1110:11953:27599 1:N:0:GCCCAGTG+AATTGCGG
GTCAGCATGTGAGCTTTGGAGTGAAATCTCTTGTCTTAAGGAATAAAGGAAAAAGATTCCGTCGGAGGCTCGGTGCTCTACAGGTTCAACCTTTGTACTCTATTATTGCCTCACATTCCATCTCTTGTGAAAATATATTTGATTGGCTTTTCTGCAGGTTGTTTGCCAGGACTTTCCAAGACCTCCACTAGAAAACACAATAAACTTTTTGGAAGCTGGACAACTATCTTCATTTTTCAGAAACAGTGAAC
+
ABAA3CFFFFFFGFGFGGFGGGHHHGGHFHGHHHHHH5FDGFHFFHGEFGG3G2E2BGHHGGHGGFGGDAEAEGGFHHHEGHGHHHFDHHGHDGHEFEFFF4GG4GGGFHHHHHGFGHHFBGHHHHHGHF4FFB3GFGHHHFGHBBF2FG?GFHDHFFCDHGEF2FGBFCAFGGHHGF1?CGFHHGCFFGCG110><<C.<0<GGFFGHHGG/;:CHHGHFGH:GHHHHHGGGGGGFFFB00/;BFFF90B
@M03495:530:000000000-LYBTV:1:1110:15515:27641 1:N:0:GCCCAGTG+AATTGCGG
GTCAGCATGTGAGCTTTGGAGTGAAATCTCTTGTCTTAAGGAATAAAGGAAAAAGATTCCGTCGGAGGCTCGGTGCTCTACAGGTTCAACCTTTGTACTCTATTATTGCCTCACATTCCATCTCTTGTGAAAATATATTTGATTGGCTTTTCTGCAGGTTGTTTGCCAGGACTTTCCAAGACCTCCACTAGAAAACACAATAAACTTTTTGGAAGCTGGACAACTATCTTCATTTTTCAGAAACAGTGAAC
+
AAAAAFFFFBDFFGGGFACGEGBDFGGHFHHFHEGHHHHHFFHFFGGFFCGHHHGFFGHHHFGCGGGGCEGGGEEEGHHHHHBGHFHFFHFGGFF@EFHHHHHGGHHHDFG1GHHHHHHFGHHFHHHFHHDFFGHHHHFGHHHHHCGGGBGGGFHFHGHHHCHHHFHHFAHEHHHHFHDDAGFHH.GGHHE11GGGECC.<=D0<DHFDHGGFGFAGC/;CCHGHGHHHFGFGGGGGFFFBBCFBFGGB90
@M03495:530:000000000-LYBTV:1:1110:20155:27755 1:N:0:GCCCAGTG+AATTGCGG
GTCAGCATGTGAGCTTTGGAGTGAAATCTCTTGTCTTAAGGAATAAAGGAAAAAGATTCCGTCGGAGGCTCGGTGCTCTACAGGTTCAACCTTTGTACTCTATTATTGCCTCACATTCCATCTCTTGTGAAAATATATTTGATTGGCTTTTCTGCAGGTTGTTTGCCAGGACTTTCCAAGACCTCCACTAGAAAACACAATAAACTTTTTGGAAGCTGGACAACTATCTTCATTTTTCAGAAACAGTGAAC
+
AABBCFFFFFFFGGGGGGGGGGHHHHHHHHHHHHHHHHHHHHHHHHHHHHHHHHGGHIHHHHHGGGGGGGHGGEGGHHHHHHHFHHHHHHHHHHHHHHHHHHHHHHHHHHHHHHHGHHHHHHHHHHHHHHHHHHHHGGHHHGHHHHFGHHHHHHHGHHGGHFHHGHHHHHHHHHHGHHGHFHHHHHGHHHHBGHHHFGHGHDDGHHHHHHGGBGFHHHHGHHHHHHHHHHGGGGGGGGGGFGFFGF9BBC9
@M03495:530:000000000-LYBTV:1:1110:17138:27773 1:N:0:GCCCAGTG+AATTGCGG
GTCAGCATGTGAGCTTTGGAGTGAAATCTCTTGTCTTAAGGAATAAAGGAAAAAGATTCCGTCGGAGGCTCGGTGCTCTACAGGTTCAACCTTTGTACTCTATTATTGCCTCACATTCCATCTCTTGTGAAAATATATTTGATTGGCTTTTCTGCAGGTTGTTTGCCAGGACTTTCCAAGACCTCCACTAGAAAACACAATAAACTTTTTGGAAGCTGGACAACTATCTTCATTTTTCAGAAACAGTGAAC
+
BACBCFFFFFFFGGGGGGGGGGHHHHHHHHHHHHHHHHHHHHHHHHHHHHHHHHGGHIHHHHHGFGGGGHHGGGGGHHHHHHHHHHHHHHHHHHHGHHHHHHHHHHHHHHHHHHHHHHHHHHHHHHHHGDFFHHHHHHHHHHHHFFHHHHGHHHGHHHHHHDHHHHHHGHGFHHHHHHFGHGHHHHEHHFHDGGGHHFHEHHHHHFHHHHGGC0CHHHHHGHGGHHHHHGGGGGGGGGGGBF9BFF;9CF9
@M03495:530:000000000-LYBTV:1:1110:10222:27881 1:N:0:GCCCAGTG+AATTGCGG
GTCAGCATGTGAGCTTTGGTACAGCCTGAGTCCCTGGTTTATCAACGGCAAAATATAGATCGGAAGAGCACACGTCTGAACTCCAGTCACGCCCAGTGATCTCGTATGCCGTCTTCTGCTTGAAAAAAAAAATAAAGCTGGGGAGGGCGAAGAAATCCATCATGAGATCACAGCGCTGGTGTGCGTCGCTTGGTCGGGTAGTTCGGACCACACGATCGTAAGAATACACGTATGAACACTGGTCACTTGCG
+
CBBCBFFFFFFFGGGGGGGGGGHHHHHHGHFFGHHHHGHHHHGHGHGFGGGGHHHHHHHHHHGEGGHHHHHHGGHHHGHHHHHHHHHHHHGFGGGHBFG@@FGG?EGHHGE?@GFHHGHHHHHFGHHCDC//01?<1??10///---.-<--<C/<CCC0<C00:0C000:0:.--;:-9;..0.:9:-.C..//:--.;.;/;.-;;-....-:A.-/...9//9/;B../;///:////9////9///-
@M03495:530:000000000-LYBTV:1:1110:16575:27998 1:N:0:GCCCAGTG+AATTGCGG
GTCAGCATGTGAGCTTTGGTCCAGCCTGAGTCCTGGTTTATCAACGGCAAAATATAGATCGGAAGAGCACACGTCTGAACTCCAGTCACGCCCAGTGATCTCGTATGCCGTCTTCTGCTTGAAAAAAAAAAGAAACACCAGCACACAAGGAAGGGGCTGGAATTAATTAAAAGAACCTTTTTTGATCGGCACACATACTACAAGCCCTTCCTCACGAGTCGTATATCCAACTCATGTAATGCGTAGAGAAA
+
BBBBBFFDFFFFGGGGGGGGFGHHHGHHFGGFHHHHHHHHGHFFHEGFFCGHGGHHHHHHHFEGGHHHHHGHGGHHEHFHHHHHHHHHHGHGGGGFHHHFGHGGFHHHGEGEHGDGGFHHGHHDFHGGGG<//?0?00//0/00>0<.0.000..-<-<../000<;0000:0../.:0000--.00..9;-/..00;990/00..../9/9//...-..9..;///;////9///9/////:.;-.//;/
@M03495:530:000000000-LYBTV:1:1110:13392:28001 1:N:0:GCCCAGTG+AATTGAGG
GTCAGCATGTGAGCTTTGGAGTGAAATCTCTTGTCTTAAGGAATAAAGGAAAAAGATTCCGTCGGAGGCTCGGTGCTCTACAGGTTCAACCTTTGTACTCTATTATTGCCTCACATTCCATCTCTTGTGAAAATATATTTGATTGGCTTTTCTGCAGGTTGTTTGCCAGGACTTTCCAAGACCTCCACTAGAAAACACAATAAACTTTTTGGAAGCTGGACAACTATCTTCATTTTTCAGAAACAGTGAAC
+
A3AABBFFBBFFDGGGGGCGGBGHHHCFFFHHHFHGHHHHFHFHGHFHFGFBEAFAGHFGHFHEEEGCDFH?EE>EFGHGHHG3FHHHHHAGDGGB4FDGFHHHDHFH4GHCGHHHGHFFGHHEGHHHHHD?BGHHHGFDGFHFH0F?BCBGGBDGF0GHH/GHHGFFCAECFGHHFF110FGGFFGFHHE1FFCG<CC.<=0=FFHHHHGGG0CEGF/CHEHHHHHHHCBFFGGGGGGF0;/CFFFF0B0
@M03495:530:000000000-LYBTV:1:1110:19697:28021 1:N:0:GCCCAGTG+AATTGCGG
GTCAGCATGTGAGCTTTGGAGGGCAAGAAGTGGTTGTGACATTGCATGGCAGCTAGAGCCAACTGGTTTATCAACGGCAAAATATAGATCGGAAGAGCACCGTCTGAACTCCAGTCACGCCCAGTGATATCGTATGCCGTCTTCTGCTTGAAAAAAAAAAGAAGGCGGATCATTGTAGTAGCGACAACACCATCCGGCATCGGAAACGCCAACGTCTGCACTCCACTCAATAGCTGCACCAGCTGCTGACG
+
AABBBFFFFFFFGGGGGGGGGGCGGFGHGFHHHHGGGGHHHHHHGHHHHHHGGHHHHHHGHHGHHHHHHHHHHHHGGFGGHHHGHHHGHHHGGGGFFFHB?EFEFFFHHHHFHHGHHHFGGG?G?FF33BFFGCHHFGCADGGHGGH2@G<?<FA<<-<<..C/<.---;-.0;00;00000-----9...;0/..--9-/....-/;--.9....9./////:/.//////9////9//.../;/;B/.9
@M03495:530:000000000-LYBTV:1:1110:11983:28030 1:N:0:GCCCAGTG+AATTGCGG
GTCAGCATGTGAGCTTTGGAATTAGTAAATTCGTTGACGACAGAAGGAGCAAGATAACGACCACAGGGAGGGTGGTTTATCAACGGCAAAATATAGATCGGAAGAGCACACGTCTGAACTCCAGTCACGCCCAGTGATCTCGTATGCCGTCTTCTGCTTGAAAAAAAAAAAATACAAGATAACTGAATCATAAACGGAGTTATGCCATCACGTACTGTCATATACGCACATACTGTATTCATACACGAGTG
+
CCDCCFFFFFFFGGGGGGGGGGHHHHHHHHHHGHHHHHGGGGGHHHHHHHHHHHHHHHGGGGGHHHHGFEGGEFGGGHHHHHHHGGGGGHHHHHHHHHHHGGGFHHHHHHHGHHHGHHHHHHHHHHHHGHGGGHGHHG1GHHFGHHHGDGGGGHHHGHHHHGHGHGGCG-;=.::0;0/00000000000;0900...../0000000;:0../9.;000000:0.9.--9:000:9000000:00.9-..
@M03495:530:000000000-LYBTV:1:1110:18408:28039 1:N:0:GCCCAGTG+AATTGCGG
GTCAGCATGTGAGCTTTGGTCCGCCTGAGTCCTGGTTTATCAACGGCAAAATATAGATCGGAAGAGCACACGTCTGAACTCCAGTCACGCCCAGTGATCTCGTATGCCGTCTTCTGCTTGAAAAAAAAAAAAACTATCTAATTCACCCCTGCTTAATGCAAGTATGATTATGTTATACATTTCACTAGCACAACTACTCACTCTGACTATCAAACGTACAAAGCGTTTCTAAGCTTCTAAACAATCACCTT
+
CCCCCFFFFFFFGGGGGGGGGGGGGGHHHHHHHHHHHHHHHHHHGGGGGHHHHHHHHHHHGEGGHHHHHHHGHHHGDGHHHHHHHHHHGHGGGHGHHHDHHHGGHHGHGGGHGHHHHHHHHHHHHC<DBD</<.11>11=1111000.-...C00000=:00000:00;;000000000:000:00;0/0C/B9/9/009/0000000000;000..:.:////...-/;/////;B//////./:/://:
@M03495:530:000000000-LYBTV:1:1110:15915:28082 1:N:0:GCCCAGTG+AATTGCGG
GTCAGCATGTGAGCTTTGGAGTGAAATCTCTTGTCTTAAGGAATAAAGGAAAAAGATTCCGTCGGAGGCTCGGTGCTCTACAGGTTCAACCTTTGTACTCTATTATTGCCTCACATTCCATCTCTTGTGAAAATATATTTGATTGGCTTTTCTGCAGGTTGTTTGCCAGGACTTTCCAAGACCTCCACTAGAAAACACAATCAACTTTTTGGAAGCTGGACAACTATCTTCATTTTTCAGAAACAGTGAAC
+
BABBBFFFFDFFFGGGFGGBGGBDDAEEBFGHHDFGHHHHHHHC3GFGF2CGHHGEDGHGHAG?EEFGGEHEG>EGHHEHHEHFHGFFHHHHHHHGGFHGHFHHGHHHGFHHHHHHFGHBG3GGFGHFG4BFFGFFGHGGHGHHH02BGFFHHFHGGFCHHGGHFEHHHHEFGGHHHEHHHGGGHHHHHGHF1FFGFFCEH/<<CDHGHHG@;C/;CGH.GFGEFFFBGGGFFG0BF/BCBF;BGBBBC;C
@M03495:530:000000000-LYBTV:1:1110:20867:28139 1:N:0:GCCCAGTG+AATTGCGG
GTCAGCATGTGAGCTTTGGACTCCTGACTGGTTTATCAACGGCAAAATATAGATCGGAAGAGCACACGTCTGAACTCCAGTCACGCCCAGTGATCTCGTATGCCGTCTTCTGCTTGAAAAAAAAAAAAACACCCCGTATAGGTCTTCTTGGATTGGGATGCCAGCAATAACACAGTACTCATGATACTTCCGATGTGAACTTGTGACATGATCTTGACCTAAGTATAGTATCTCGAGGACGTGGTATTGAA
+
AAAAAFFFFFFFGGGGGGGGGGFHHGHHHHGBGHHHHHHHGGCGGHHHHHHGGHHEFGGGHHGHHHHGHGHGBGHHGHHBGHHHEGFGGH@GFF4DGGF1FBFH/?>E/BFGFFGGA3?DAE></>/////0..--.>0/0<=000000=0<00/...;:/000./:00:00:..00;00;000009;0009...;;0000000000900///9//;9//////////////9/;/.--.-;...///://
@M03495:530:000000000-LYBTV:1:1110:19213:28233 1:N:0:GCCCAGTG+AATTGCGG
GTCAGCATGTGAGCTTTGGAATTAGTAAATTCGTTGACGACAGAAGGAGCAAGATAACGACCACAGGGAGGGTGGTTTATCAACGGCAAAATATAGATCGGAAGAGCACACGTCTGAACTCCAGTCACGCCCAGTGATCTCGTATGCCGTCTTCTGCTTGAAAAAAAAAAACAATAAACTCTCACCTTCCATTCTTGCTTCTCTTTTAACTTTATACATCTACACTGTGCACTCCAGTGTATTATTCGAGT
+
CCCCCFFFFFFFGGGGGGGGGGHHHHHHGHHHGHHHHHGEFGGHHHHGHHHHHHHHHHGGGGGHHHHEFEGGBFGGGHHHHHHHGGGGGGHHHHHHHHHHGEFEBGHHHHHGHHHGHHHHHHGHHHHHGGGGGHFGHHFHHHGGHHGF@CFHGGGHHHHF.CDGHGGCG@9..;09000000000.0:0/00000000;;0000000;0;00000000009000/90009009//000000;:0000/0/:
@M03495:530:000000000-LYBTV:1:1110:10654:28292 1:N:0:GCCCAGTG+AATTGCGG
GTCAGCATGTGAGCTTTGGAATTAGTAATTCGTTGACGACAGAAGGAGCAAGATAACGACCACAGGGAGGGTGGTTTATCAACGGCAAAATATAGATCGGAAGAGCACACGTCTGAACTCCAGTCACGCCCAGTGATCTCGTATGCCGTCTTCTGCTTGAAAAAAAAACATCAGTAGTTGGTTGGGAGTAACCATCATAGAGGGAGTACCTCCTACAACACGTCCCTAGATATGCGTGCCATCATTTACAA
+
BABABFFFFFDFDGFGGGGGGFHHFGGHGHHEGHHDFEFEGGAFHFHHGHHGGEGHGGFEEGHHGHGEFGC?FGFGHFFBEHHFECE/?FGGHHHDGFEE?FE000FFGGC?/F/1D1GHFHF21@@E0A@EE11<1@GBGAAGFHFCFG0FG11>FDCCCGDC-AC:.:0:0000090;/;9;;-9../0;009/:BF00;/..../9/9/9.//;;/.;...;./9.//////..;9./;9/////9//
@M03495:530:000000000-LYBTV:1:1110:14069:28299 1:N:0:GCCCAGTG+AATTGCGG
GTCAGCATGTGAGCTTTGGAGTGAAATCTCTTGTCTTAAGGAATAAAGGAAAAAGATTCCGTCGGAGGCTCGGTGCTCTACAGGTTCAACCTTTGTACTCTATTATTGCCTCACATTCCATCTCTTGTGAAAATATATTTGATTGGCTTTTCTGCAGGTTGTTTGCCAGGACTTTCCAAGACCTCCACTAGAAAACACAATAAACTTTTTGGAAGCTGGACAACTATCTTCATTTTTCAGAAACAGTGAAC
+
AABBBFFFFFFBGGGGGGGCFGBDDAFFFGHGHGHHHFFHHHFFHHHHGHHHHHGGHHHHFGFECCFEEEHGGEEGHHHHHHHFHHHHHHHFHGFHHGHHHHHHFHHHHHHHHGHHHFHHHHHHHHHFGFGGHFHHHHHHHHHHDAGHHGHHHGEHHHGGHGHHHHHHHHGHHHHGHEGHFHHGHFHHHHHGGGHHHHHEGHHBGGGHHHGGCFCAGHHHHGHGHHHHHHGGGGFFGGFF0C//CFBFFF9
@M03495:530:000000000-LYBTV:1:1110:11646:28303 1:N:0:GCCCAGTG+AATTGCGG
GTCAGCATGTGAGCTTTGGAATTAGTAAATTCGTTGACGACAGAAGGAGCAAGATAACGACCACAGGGAGGGTGGTTTATCAACGGCAAAATATAGATCGGAAGAGCACACGTCTGAACTCCAGTCACGCCCAGTGATCTCGTATGCCGTCTTCTGCTTGAAAAAAAAAACAAACCTGAGATCAAAAGCCTAATATCTGACCTGCCACAGAAAACTACAACCTATAGACTGTAACGCACCTATACGTCCAA
+
BABBBFBFFFFFGGGGGGGGFGHHHHHHHHHFFHHHHHGFGGGHHHHHHHHHHHHHHHGGGGGHGFHGAEGGBFGEGHHHHHHHGGGGGHHHHHHHGHFEGDGGGHGHHHHGHHEGGHHHHHHHFGFHGHFFGH?FFG<FGFFDHHHGDFDFGDGHHHFHHHHHHGGGG@.;;:../;//0000:00/..///9;000000/0...9/..9//9/99////./////////////.9---//9//./9../
@M03495:530:000000000-LYBTV:1:1110:14892:28325 1:N:0:GCCCAGTG+AATTGCGG
GTCAGCATGTGAGCTTTGGAGTGAAATCTCTTGTCTTAAGGAATAAAGGAAAAAGATTCCGTCGGAGGCTCGGTGCTCTACAGGTTCAACCTTTGTACTCTATTATTGCCTCACATTCCATCTCTTGTGAAAATATATTTGATTGGCTTTTCTGCAGGTTGTTTGCCAGGACTTTCCAAGACCTCCACTAGAAAACACAATAAACTTTTTGGAAGCTGGACAACTATCTTCATTTTTCAGAAACAGTGAAC
+
BAABBFFFFFFFGGGGGGGGGGBDDFGHHHHHHHHHHHHHHHHHHHHHHHHHGHGGHIHHHHHGGGGGGHHGGGGGHHHHHHHHHHHHHHHHHHHHHHHHHHHHHHHHHHHHHHHHHHHHHHHHHHHHHHHGHHHHHHHHHGHHHFGHHHHGHHGHHHHHHGHHHGHHHHHHHHHHGHGHHEGHHHFHHHHDHHHHHHHFGDFGHHHHHHGGGGBEGHHGHGHGHGHHHHGFGGGGGFGGFFFFFGFGGF0
@M03495:530:000000000-LYBTV:1:1110:17493:28361 1:N:0:GCCCAGTG+AATTGCGG
GTCAGCATGTGAGCTTTGGAGTGAAATCTCTTGTCTTAAGGAATAAAGGAAAAAGATTCCGTCGGAGGCTCGGTGCTCTACAGGTTCAACCTTTGTACTCTATTATTGCCTCACATTCCATCTCTTGTGAAAATATATTTGATTGGCTTTTCTGCAGGTTGTTTGCCAGGACTTTCCAAGACCTCCACTAGAAAACACAATAAACTTTTTGGAAGCTGGACAACTATCTTCATTTTTCAGAAACAGTGAAC
+
A>AAAF5FFBBDGGGGGGGGGGGHHHD5GGGCGHFHHFGFBHHHGFGGGFFFHHGGHHBHHHFEGGGGGHAEEEFGHHHHHFHBGHHEBGHFHGHFGGHFEHHH@EHHBGHBBGFBBGFGHHHHHHHHF?4BGHHHGFHHDGFGFFHCGHFFHFHHHHHHHAHHHEFFHHAGGHHHDGBF0?FGH.GGGFB1<FC0.CC.<<<=0DGBFHFGCHCHGHG.:CGGFCGHFHFGBFFGFC0;FFC/C;FF0;;
@M03495:530:000000000-LYBTV:1:1110:13997:28437 1:N:0:GCCCAGTG+AATTGCGG
GTCAGCATGTGAGCTTTGGACTCCTGACTGGTTTATCAACGGCAAAATATAGATCGGAAGAGCACACGTCTGAACTCCAGTCACGCCCAGTGATCTCGTATGCCGTCTTCTGCTTGAAAAAAAAATAAAGTCATAGACGGAGGATACACATCTCGTGTTACACCGACTAAGATAGGGTAGATCAAAAGACCATCTATTATCGCAGACTTCAAAGTACATACAATTATGAATAGAGTAAACGTATATCCAGG
+
ABAABFFFFFFFFCGGGGGGGFFHGHHHHHHHHHHHHHHGGGFGGHHHHGHGHGFAEDFGGGFHGHGEGCFGHHEF5@FBHHHH1G1EFF3BDEGHFGE>F3FG?EEFFHHFFHHHGHHFGG@C/02@22@@@@2222///E//?1?G11111<0>.>01<10/-----0/:000/./;.;00;00:/./;/0/0;0000;.;9.-./0000000900;0090:////////////;///..;/:///;B/
@M03495:530:000000000-LYBTV:1:1110:20349:28441 1:N:0:GCCCAGTG+AATTGCGG
GTCAGCATGTGAGCTTTGGAGTGAAATCTCTTGTCTTAAGGAATAAAGGAAAAAGATTCCGTCGGAGGCTCGGTGCTCTACAGGTTCAACCTTTGTACTCTATTATTGCCTCACATTCCATCTCTTGTGAAAATATATTTGATTGGCTTTTCTGCAGGTTGTTTGCCAGGACTTTCCAAGACCTCCACTAGAAAACACAATAAACTTTTTGGAAGCTGGACAACTATCTTCATTTTTCAGAAACAGTGAAC
+
A>ABBFFFFFFFGGGGGGGGGGFHHGHHHHHHHHGHHHHHGHHHHHHHHHHHGHGGHHHHHHGGGGGGGHHGFEEGBGHHHHHHHHHHHHHHHHHHHHHHHHGHHGHHHGHHHHHHHHHHHHHGHHHHHHFHHHHHHHHHHFHHHHHFHHHHHFHHHHHHHEHFHFHHHGHHHHHHGHGGHHHHHCHHHHEGGHHHHHGEGGDGHHHHGHGG;CCEHHHHGFHHHGHHHHGFGGGGFBFFFGBFGFGF0C0
@M03495:530:000000000-LYBTV:1:1110:16755:28472 1:N:0:GCCCAGTG+AATTGCGG
GTCAGCATGTGAGCTTTGGAGTGAAATCTCTTGTCTTAAGGAATAAAGGAAAAAGATTCCGTCGGAGGCTCGGTGCTCTACAGGTTCAACCTTTGTACTCTATTATTGCCTCACATTCCATCTCTTGTGAAAATATATTTGATTGGCTTTTCTGCAGGTTGTTTGCCAGGACTTTCAAAGCCCTCAACTAGAAAACACAATAAACTTTTTGGAAGCTGGACAACTATCTTCATTTTTCAGAACAGGTGAAA
+
BB@BBFFFFFFFGFFGGGGFGFHHGHFHHFHHHHHHHHHHHHFHHHHHHHHGHGGEHHHHHFHCFGGGGHHGGGGGHHHBHGHHGHFHHHHGFHFFFHHGHHHHHHHHHHHHHHHGHHGHHHHHHHHHGGGGFGHHHHHHHHFHFGHGFFFFGHGHHGHHHDHHHHHHGHHHHHDG1D110?/<F0>0111>=FF0..<.<DD=0=DGH0<-/0/.0;/::<..//00<900=FFGB900CF///.0:C00
@M03495:530:000000000-LYBTV:1:1110:14078:28485 1:N:0:GCCCAGTG+AATTGCGG
GTCAGCATGTGAGCTTTGGAATTAGCTGGTTTATCAACGGCAAAATATAGATCGGAAGAGCACACGTCTGAACTCCAGTCACGCCCAGTGATCTCGTATGCCGTCTTCTGCTTGAAAAAAAAAAACAAATTGTAAGACAAGGGTTGTCTGAGAAATAAGATAGTAAAAAGCAGGGCCGATGGAGTTCTCTTGGGGGATGAGGGGTGCAAACCTTATGTTAGTTATATACAGCCGAAGACGAGGCAGCGAAT
+
BAAAAFFFFDFFFGFGGGGGGGGHHGHHHGHHGHHFEGFGGCEHGHHBGGHFFHCDGG1CGFHHAEHHHGBECGFEHFHHFHGHGGCAGEHH4EB1??F343>?>0/4EG4BFFH33F0/E@</<///??1111?11<000/.>0-.>1=>1>1/00=000=000000<.<//.-:.--:../9//90C009C.-9-9./0/.-9-.//;;./:/;/99//9/////9////.----./:;---...--99
@M03495:530:000000000-LYBTV:1:1110:17346:28496 1:N:0:GCCCAGTG+AATTGCGG
GTCAGCATGTGAGCTTTGGAATTAGTAAATTCGTTGACGACAGAAGGAGCAAGAATGGTTTATCAACGGCAAAATATAGATCGGAAGAGCACACGTCTGAACTCCAGTCACGCCCAGTGATCTCGTATGCCGTCTTCTGCTTGAAAAAAAAAAACAAGCACTAATAGACGACAAATGTACGATGTGACACATTAAGAGATGTTTAGCTCCTCAATTGATCAGTCAACATGTAACACTGTGCGCTCAGAAGG
+
CCCCCFFFFFFFGGGGGGGGGGHHHHHHHHHHFHHHHHGFGGGHHHHHHHHHHHHHHHHHHHHHHHHGGGGGHHHHHHHHHHHGGFGFHHHHHHGHHGGGHHHHGHHHHHHGHGGGHHHHH4FFGFGHHFFGFGHGGHHHHHHGGHHHGGG-<-..</.//0<00<000.-:--/<::00.....0000:/00000:0/00000:000000/000000000<000000<00:000000000.--../000.
@M03495:530:000000000-LYBTV:1:1110:17110:28552 1:N:0:GCCCAGTG+AATTGCGG
GTCAGCATGTGAGCTTTGGAGACTGGTTTATCAACGGCAAAATATAGATCGGAAGAGCACACGTCTGAACTCCAGTCACGCCCAGTGATCTCGTATGCCGTCTTCTGCTTGAAAAAAAAAAAAAAAACGGACACATCACTGTTATACAGCCCATTACCTATACCAAACTGACCAAATACACCTACATCTGACAAACATTTACAGCATAACAAATGGATACAGTGGACACATACCAGGCACATATAATCACC
+
BBBCCFFFFFFFGGGGGGGGGGGHHHBGHHHFHHHGGGGGHHHHHHHHHHHGGGGHHHHHHHGHHHGHHHHHHGHHHHHGHGGGHGHHGGGHGEGHHHGGFGHGDGHHHHHC?GGFGGCGG/<>AC->-..--./0<0<<=000000;0:.../000000000000..0099//..00000/////;00090909..9////::////////./:/:;/////9/;//.////://..;.///9/;////9
@M03495:530:000000000-LYBTV:1:1110:15765:28578 1:N:0:GCCCAGTG+AATTGCGG
GTCAGCATGTGAGCTTTGGAGTGAAATCTCTTGTCTTAAGGAATAAAGGAAAAAGATTCCGTCGGAGGCTCGGTGCTCTACAGGTTCAACCTTTGTACTCTATTATTGCCTCACATTCCATCTCTTGTGAAAATATATTTGATTGGCTTTTCTGCAGGTTGTTTGCCAGGACTTTCCAAGACCTCCACTAGAAAACACAATAAACTTTTTGGAAGCTGGACAACTATCTTCATTTTTCAGAAACAGTGAAC
+
BBBBAFFFFFF5GGGGGGGGGGBDDGHHHHHHHHHHHHHHHHGHHHHHGFHHHHGGHHGHHHHGGGGGGHHGGGGGHHHHHHHHHHHHGGGHHHHHHHHHHHHHGHHHHHHHHHHHHHHHHHHHHHHHHHGHHHHHHHHHHGHHHHGHHHHHHHGGHHHHHGGHHGHHHHHHHHHHHGHHHHHHHFHHHHHGHHHHHFHEGGGHHGHHFGF?;GHGHHHHHHHHHHHHHHGGGGGGGGGFFGFGGFFFBF0
@M03495:530:000000000-LYBTV:1:1110:11948:28581 1:N:0:GCCCAGTG+AATTGCGG
GTCAGCATGTGAGCTTTGGTCCAGCCTGAGTCCTGGTTTATCAACGGCAAAATATAGATCGGAAGAGCACACGTCTGAACTCCAGTCACGCCCAGTGATCTCGTATGCCGTCTTCTGCTTGAAAAAAAAATAACATGTAGTATGTACCATGAGTCGACCTACAGTCTAGTTAATTTTTTGATGAGTGAGTACGAACATATTCTACTCTAGCGTACTAATTTCTCTGTTGCCAAGAGCGAATGTAAGAGTAA
+
AAAABFFFFFFFGGGGGFCGGGHFHGHHHHGBFHHGEFHHHHHGGGEGGGFHGHHBFHGHHCGFGFHHHGHHGHGHAFGHHHHHHFGHHGFGGGHHFH4BB4B?FBGHDE>/G/4F?FHGGEGHHHCG/B02@<222@<<1?1111?1@1?B1F1>F--<10<<=1G0=00<0000==--::0000000000=:.-;0000;000;900009..-.000;000;0000;00//....9---//:/B/99//
@M03495:530:000000000-LYBTV:1:1110:15974:28592 1:N:0:GCCCAGTG+AATTGCGG
GTCAGCATGTGAGCTTTGGACTCCTGACTGGTTTATCAACGGCAAAATATAGATCGGAAGAGCACACGTCTGAACTCCAGTCACGCCCAGTGATCTCGTATGCCGTCTTCTGCTTGAAAAAAAAAAAACAAATTCCAAGCAAATCTCACATAACATACTCTAGAATGTACTAAATAAGATCACAACATCAACTTACGACTATGTACTCGTGCTGAGCATAAATAGAATACCCATAATCCAATAGTTATCAA
+
BBBBBFFFFFFFGGGGGGGGGGGHHHBGFHHFGHHHHHHHFGGGFHHHHHHHHHHHGGGGGHHHHGHGHHHGHHHHFHHHHHHHGHGGGHHHHH4GBBFEGHHHEEEGFHHHHHHHFHHHHGBBB/><///01111111.00>F11=111111/0000000000000<0<0000;<000<0:/00.:/00:/0090....-0900009.....90./000000//;/////////9/////9/////////
@M03495:530:000000000-LYBTV:1:1110:15333:28601 1:N:0:GCCCAGTG+AATTGCGG
GTCAGCATGTGAGCTTTGGAATTAGTAAATTCGTTGACGACAGAAGGAGCAAGATAACGACCACAGGGAGGGTGGTTTATCAACGGCAAAATATAGATCGGAAGAGCACACGTCTGAACTCCAGTCACGCCCAGTGATCTCGTATGCCGTCTTCTGCTTGAAAAAAAAAAAAATAAAAGATAGAAATACCAATAACAATACAGAATATACGTCTGGTATCAAGTATGCTTAAGTAGTGAGTGCATATAGCT
+
BCCABFFFFFFFGGGGGGGGGGFHHHHHHHHHGHHGHHGGGGGHHHHHHHHHHHHHHHGGGGGHHHHGFGGGEGGGGHGHHHHHGGGGGHHHHHHHHHHHGGGGFHHHHGHGFHHGFHHHHHHHGHHHFGGGGHGHHF1GHHGGHHHHCGGHGHHHHHHGFHHHGEFGCGG--.00000.00000;000000000000000000:00000.:././00000000000000000:000/0;0:000000000
@M03495:530:000000000-LYBTV:1:1110:16282:28636 1:N:0:GCCCAGTG+AATTGCGG
GTCAGCATGTGAGCTTTGGTCCAGCCTGAGTCCCTGGTTTATCAACGGCAAAATATAGATCGGAAGAGCACACGTCTGAACTCCAGTCACGCCCAGTGATCTCGTATGCCGTCTTCTGCTTGAAAAAAAACATACTACGACGGCTGAATCCGCCTACGCGAAGGGAAGAGGCTGGAGTTGGTTTGGGGAATTCATCATAGTATGAGCACCTCCTACGACCCGTACCTAGATAGTCAATGCACCGTATGCAC
+
AA>AAFFFF1FFDGGGGGGCGCGCCFCGBA1DFHHHGHGHHHHGEHAEGGCEGFFFFFF2FGFEFFGFFGHHHEHGBFBHHGHHHHGBGEECF//>GGF22@2B?/F0>GC//0FGBG1FFG0B1<F</B//1<1>@1/////-<-0111<...<.<.---:-.........9.9.;F9B/......-.;-9//;/;:9//////9;99-/-;-//-:-9--9-;AB//://///:////;:/-;-:////
@M03495:530:000000000-LYBTV:1:1110:16621:28665 1:N:0:GCCCAGTG+AATTGCGG
GTCAGCATGTGAGCTTTGGAATTAGTAAATTCGTTGACGACAGAAGGAGCAAGATAACGACCACAGGGAGGCTGGTTTATCAACGGCAAAATATAGATCGGAAGAGCACACGTCTGAACTCCAGTCACGCCCAGTGATCTCGTATGCCGTCTTCTGCTTGAAAAAAAAAAAAAAAAATACATACTCGATAGGCTCATCTAGATGATCCATTAGTTGGTATGAATTCGAATCATTGAGGTATATTCAGGGAA
+
BBBBBFFFFFFFGGGGGGGGGGHHHHHHHHHHGGHHHHGGGGGHHHHHHHHHHFHHHHGGGGGHHHHGCFGGHHGGHHHHHHHHGGCFGHHHHHHHGHFGGGGFEGHHHHHGHHHGHHHHHHHHHGFFGFFGGHHHG22@FGFGHFHGCCAHGFGG<GGHE<GHHC<A?C---:9-9.9/;:9///..9..;9/:/;//9//9////;/;/:9/9//.//:///B/.B9/:/9////./////9/://...
@M03495:530:000000000-LYBTV:1:1110:12385:28667 1:N:0:GCCCAGTG+AATTGCGG
GTCAGCATGTGAGCTTTGGCACAGGGAGGGTGGTTTATCAACGGCAAAATATAGATCGGAAGAGCACACGTCTGAACTCCAGTCACGCCCAGTGATCTCGTATGCCGTCTTCTGCTTGAAAAAAAAAAAAAAGAGATCAAAGAGGTTGACGTAGGTAGCTTTCGACAAAACCAGACGCACGCAAGCTCTGTCGATGAACTTCAGACAGGACTACCTGTCGTGTTAGAACGCTCACATTGGGATCAGCCTGC
+
BAABBFFFFFFFGGGGGGGGGGGHHGFEEGAFGGGHHHHHGHGGGGGHHHHHHHHHHHGEGGHHHFHHHGHHHGHHHGHHFHHHHGGHGGGHFGHFBG?GFEGHDGFEGGGHHHHHHHHGGHHGGDA/>---..//00000=/<.////0..:.E000/0000...9-/.......--99---;-./////;...//////////9.....;/9.////.;A.;//;:/.....://///;./..///...
@M03495:530:000000000-LYBTV:1:1110:15863:28736 1:N:0:GCCCAGTG+AATTGCGG
GTCAGCATGTGAGCTTTGGAATTAGTAAATTCGTTGACGACAGAAGGAGCAAGATAACGACCACAGGGAGGGTGGTTTATCAACGGCAAAATATAGATCGGAAGAGCACACGTCTGAACTCCAGTCACGCCCAGTGATCTCGTATGCCGTCTTCTGCTTGAAAAAAAAAAAAAAACAAAGCACGAGACATAACTAGGTGTGTATTACTATAATTAACAGAGTAATATAGTACAACATGGTTAATACCTATG
+
CCCCCFFFFFFFGGGGGGGGGGHHHHHHHHHHGHHHHHGGGGGHHHHHHHHHHHHHHHGGGGGHHHHGGGGGEFGGGHHHHHHHGGGGGHHHHHHHHHHHGGGFGHHHHHHGHHHGHHHHHHHHHHHHGHFGGHGHHGBGGHGGHHHF@EEHGHHHHHGHHGGHGEEGFE?-9--.;../;:/-.-../0000;00/00:..0000000000:000000;/0000000000:00;./0/000;:0000000
@M03495:530:000000000-LYBTV:1:1110:13384:28742 1:N:0:GCCCAGTG+AATTGCGG
GTCAGCATGTGAGCTTTGGTGCCGCCCTGGTTTATCAACGGCAAAATATAGATCGGAAGAGCACACGTCTGAACTCCAGTCACGCCCAGTGATCTCGTATGCCGTCTTCTGTTTGTAAAAAAAAATTGGCGTACTTACTTGTGTTTTTCATTTTAGTGTTATTTGGTACTTGATGACACACATGATAAAAGTACAGAATCTAGTTCGGGGCCGAACCGTGCAGAAATAATGGAGAGTATTTTGTTCAAATG
+
AAAAAF1FFDDD11BGGGGGGAAE0AEEHH1FGFFHD2FEEG/AECGFGHF2GEFF?FEHHGCGH0>G/FFHHHHB@BF@GGEG0//?G@@FB222>F/0>2>>>/BF2B12BF0022BBGG///<1@10/?CCGDFGDGFGCFH0<F01F<=GHBDGD0DHFHF0<=0=DD0:C0C:CFCCH00000;000<0CBF/0FBFF900.9.--@9----;-A--;///B/9FF//9FB/;9//9/BBBB////
@M03495:530:000000000-LYBTV:1:1110:18346:28754 1:N:0:GCCCAGTG+AATTGCGG
GTCAGCATGTGAGCTTTGGTCCAGCCTGAGTCCTGGTTTATCAACGGCAAAATATAGATCGGAAGAGCACACGTCTGAACTCCAGTCACGCCCAGTGATCTCGTATGCCGTCTTCTGCTTGAAAAAAAAAAATAGATATTCTTAATAATTGGTTGATCAAATTATAATAAACTATGCTAGTATATTATTCAGTTTTGTTGTTACTATATCTATGCGATTAACATGTGATCGTGTGAACGTGTGATAGCAAA
+
CCCBCFFFFFFFGGGGGGGGFGHHHGHHGHHHHHHHHHHHHHGHHGGGGGHHHHHGHHHHHGGGGHGHHHHHGHHHFHHHHHHHHHGHHGHGGGHHHHE4BEGGDGHGGEEEFGHFBGHHHGHDFHGC//</01<11??1111111=11<111<.011111==0=00000000=000000<;0;C0;;00000000.:/./:;00;090;90;C0.9.;;0000/00090;/.9:C00.:././/;B//:/
@M03495:530:000000000-LYBTV:1:1110:16158:28760 1:N:0:GCCCAGTG+AATTGCGG
GTCAGCATGTGAGCTTTGGAATTAGTAAATTCGTTGACGACAGAAGGAGCAAGATAACGACCACAGGGAGGGTGGTTTATCAACGGCAAAATATAGATCGGAAGAGCACACGTCTGAACTCCAGTCACGCCCAGTGATCTCGTATGCCGTCTTCTGCTTGAAAAAAAAAAAAAAATATTAATGATATGAATAGAACATCTACGGTTGTGGTGCATCACACATGTTGCAATAGCCGTATTTACTGACATACA
+
CCDDDFFFFFFFGGGGGGGGGGHHHHHHHHHHGHHHHHGGGGGHHHHHHHHHHHHHHHGGGGGHHHHGGGGGEFGGGHHHHHHHGGGGGHHHHHHHHHHHGGGGGHHHHHHGHGHGHHHHHHHHHHHHGHGGGHFGGG1GHHGGHHHHGFGHGGHHHHHHHHHHHC?CFA9<---<:0000:00B00000:00000/000009./.-.../90000000<.<000000:00000.<..000000000<:00
@M03495:530:000000000-LYBTV:1:1110:17267:28798 1:N:0:GCCCAGTG+AATTGCGG
GTCAGCATGTGAGCTTTGGTGGATGTGGAATGTGTGCGATCCATGAGCATCATCCAGACCTGGTTTATCAACGGCAAAATATAGATCGGAAGAGCACACGTCTGAACTCCAGTCACGCCCAGTGATATCGTATGCCGTCTTCTGCTTGAAAAAAAAATCACATGAAATTATGAGTCATGTTATCGTCTTATTTTTCTCATAACCCTATTTTCGTCGTGACTTAATTGCATGCGCCTGTCAAAATACCTGTT
+
BBBAAFFFFFFBGGGGGGGGFEHHFHHHGHFFGFFGBEDGGGHHHHHHHHHHHHHGGFGFHGHBAGFHHHGFFGGGGHFGHHHFHHBGEEFAGFFGHHHGHAGFGH3GFFFHGHBGGHCEEHBG3F44F?BBBB3BCC/FFFDG2@GF02@FGGDGG01>1<11<00=00000<00<0==000=.;;::00;000/;00:;;//.9/0000;-:.--.;;BB9009000000.;9..9//////;/////9
@M03495:530:000000000-LYBTV:1:1110:16857:28817 1:N:0:GCCCAGTG+AATTGCGG
GTCAGCATGTGAGCTTTGGAGTGAAATCTCTTGTCTTAAGGAATAAAGGAAAAAGATTCCGTCGGAGGCTCGGTGCTCTACAGGTTCAACCTTTGTACTCTATTATTGCCTCACATTCCATCTCTTGTGAAAATATATTTGATTGGCTTTTCTGCAGGTTGTTTGCCAGGACAGGTCGTGATTGCTGGAGCAGGTATGATATAATTCTAGGATTTGACAGATGAATAATTTACATATATATCTAACTTTGA
+
BBBBBFFFFFFFGGGGGGGFGGGHHHHHHGHGHGHHHHFHHHGGHHFHHHHHHGGGHHHGGGFGGGGGDHGEC>EEHGHGHHGHHHGHHHHHHHHHFFHFHHGFGHHHHFGFFG?GHHHFHHHHHHHHFGFGEGEGFHHHHFHHHHBGGHHHFG3FFHHHHGHHHGFFHHFHHFFFG@CE0GGHFFHFGFF.CHGHHCBGHHHGHHHHHHH0GHHHHHGHFCCGCHFCGHHEG:GFFFFGGGGGBFFGGG0
@M03495:530:000000000-LYBTV:1:1110:13986:29018 1:N:0:GCCCAGTG+AATTGCGG
GTCAGCATGTGAGCTTTGGAGTGAAATCTCTTGTCTTAAGGAATAAAGGAAAAAGATTCCGTCGGAGGCTCGGTGCTCTACAGGTTCAACCTTTGTACTCTATTATTGCCTCACATTCCATCTCTTGTGAAAATATATTTGATTGGCTTTTCTGCAGGTTGTTTGCCAGGACTTTCCAAGACATCCACTAGAAAACACAATAAACTTTTTGGAAGCTGGACAACTATCTTCATTTTTCAGTAATAGTGAAC
+
AAAA?1FFFFBFDBG13D1A1GB1ADD1FBDFGBAD3AF1GHGCGGGDFH00FFG/AG22A1AE?/EA//0A//?EGD1F@@GHFB1D2B0BF11F@B21BF@FB221@B@GGHGDD1>GEFG1GFD>B2F1BFGG>GHHG2FF100GC0F2>2>>FF<F0<?0011FC/G/F?1<1<1?000<>0<<FHB11<>GEA..0<0<00=DF<<<:;:.;G/.C:CA::CG000;BBFF09CF0=B0099;000
@M03495:530:000000000-LYBTV:1:1110:16479:29056 1:N:0:GCCCAGTG+AATTGCGG
GTCAGCATGTGAGCTTTGGATGGTTCTGGTTTATCAACGGCAAAATATAGATCGGAAGAGCACACGTCTGAACTCCAGTCACGCCCAGTGATCTCGTATGCCGTCTTCTGCTTGAAAAAAAAAAAAAACACAATACCCCCTATATATCTCCAATAACACGAATCACGCATATACATACATCCAACATACACTGTCCTATAGAGTTGTAACTAAGCAAATAGTACATATAGTGATCTACCTTGCTACATGAC
+
BAABAFFFFFFFGGGGGGGGGGGGGFHHHFHHHHGHHHGGGGGHHHHHHHHHHHGEGGGHHHHHHGHHHFFHHHHHFBFHFHGHGGGHHHHHHGHFGECHGGEG/FEHHHHHFF0GHHHGGGC<>///..0..11<<1<--.0<0000=0<<<000:0/:;...0:..:..;009;000;0;00/./;09;00000000090;;00999/9/;//////////9//////9////////9///9/;/////
@M03495:530:000000000-LYBTV:1:1110:16096:29084 1:N:0:GCCCAGTG+AATTGCGG
GTCAGCATGTGAGCTTTGGAATTAGTAAATTCGTTGACGACAGAAGGAGCAAGATAACGACCACAGGGAGGCTGGTTTATCAACGGCAAAATATAGATCGGAAGAGCACACGTCTGAACTCCAGTCACGCCCAGTGATATCGTATGCCGTCTTCTGCTTGAAAAAAAAAAAAACTTATGAAAAAAACCCTCAATAGAAGTCCAAGCAAATTCTTCTTAATATATATTGCAAGATCGTAAGTAAGATTGCGC
+
BBBBBFFFFFF5FFGGGGGGGGHHFHHHHHHHGHHHHHGGGGGHHHGHHHHHHHHHHHGGGCGEHHGEFGGGHHGHHHHHHHHHGCGGGHHHHHHHHHHHGF/EGAGHCHGEHHHGHHHHHHHHGHHHDGGGGHFGHF2@FFFFHHGHC?CHE1=DFDGHFHHG0<-@D--;-900;900900;--....../////;/9/9///..;;////9//////9///////////99/...;.;///9////.-
@M03495:530:000000000-LYBTV:1:1110:16425:29161 1:N:0:GCCCAGTG+AATTGCGG
GTCAGCATGTGAGCTTTGGAGACTGGTTTATCAACGGCAAAATATAGATCGGAAGAGCACACGTCTGAACTCCAGTCACGCCCAGTGATCTCGTATGCCGTCTTCTGCTTGAAAAAAAAAAATAGACAAGAGAACGATAGAGACAAGAAGAGCAAGATATACGTGCACAAGCAACGGTTCAAAGTGAGTATACGTTCAATAAGATTAATGTCATCTGCAGCGATCACGTCGAGAAGCACCTCATAGCCAAG
+
BBBBBFFFFFFFGCGGGGGGGGGHGHEFHHHHHHHGGFGGHHHHHHHHGHHGGGGHHGHFHHFFFGFGHHGHHFHHFHHGHGFGHHHDF4BGFFGHHHH??>GFBGFFGHF0FDGCGC<CC/02<22@?0<00?1///..111000>0001<////<00000.</..00/..//.--:..00000000;;C00.0;//;000000000000000;0000//-9.;9/...---..///:./.;:////;..
@M03495:530:000000000-LYBTV:1:1110:15121:29249 1:N:0:GCCCAGTG+AATTGCGG
GTCAGCATGTGAGCTTTGGAATTAGTAAATTCGTTGACGACAGAAGGAGCAAGAATAACGACCACAGGGAGGGTGGTTTATCAACGGCAAAATATAGATCGGAAGAGCACACGTCTGAACTCCAGTCACGCCCAGTGATCTCGTATGCCGTCTTCTGCTTGAAAAAAAAAAAATAAAGCAAGATCCAAACCTGCTAAATCTTATCAAAAATAACTATCCTGCGCATTACAACGATATACAGTAGCACCAGA
+
BBBBBFFFFFFFGGGGGGGGGGGFHHHHHHHGFEHHHHGFGFGHHHHFGGHHHHHHHHHGGGGGHGHHGEFGG>FE1FGGFHFEEEEGGFHHHHHFGGH4GGGGDFFFFFHFCGFHGHHHHHHHHHFFFBFF@EGGFG1?FDCGGHG1FDDCGGHGHHHHGFHEHHGCDCG--.9000;/9:/000000../..:////////9;/;B9..://///;////--:..///;/-.9.-///////://.9..
@M03495:530:000000000-LYBTV:1:1110:15552:29316 1:N:0:GCCCAGTG+AATTGCGG
GTCAGCATGTGAGCTTTGGAGTGAAATCTCTTGTCTTAAGGAATAAAGGAAAAAGATTCCGTCGGAGGCTCGGTGCTCTACAGGTTCAACCTTTGTACTCTATTATTGCCTCACATTCCATCTCTTGTGAAAATATATTTGATTGGCTTTTCTGCAGGTTGTTTGCCAGGACTTTCCAAGACCTCCACTAGAAAACACAATAAACTTTTTGGAAGCTGGACAACTATCTTCATTTTTCAGAAACAGTGAAC
+
>1AAAFBFD13DEGGGFGFGGAADDFHHHHHHHHHGHHHHGFFHHHBFHEBHHGGEDGFHFGGGG?AGGHGGG/AEHFHHHHFHBFGHHHCFDFFFHEGGHFDFGEHG1BFC1FHFHHFHHFH1DHHGGHG1GGDGHHHHHBGHHFHGHHHHHGDDCC0@0CHFCDDFCGEEGGHBGHHF00CBGF<GHGGH1>FHEAE<D<DFF0DGGHGG/GC.CGHHHHHHHHFHHHFFFFGFB/09BB///:00000
@M03495:530:000000000-LYBTV:1:1111:15672:1342 1:N:0:GCCCAGTG+AATTGCGG
GTCAGCATGTGAGCTTTGGAATTAGTAAATTCGTTGACGACAGAAGGAGCAAGATAACGACCACAGGGAGGGTGGTTTATCAACGGCAAAATATAGATCGGAAGAGCACACGTCTGAACTCCAGTCACGCCCAGTGATCTCGTATGCCGTCTTCTGCTTGAAAAAAAAAAACACACTTCACTCTACTTAACCACGTTGTACTTCACTCTACTCCGTTCATCATCTCATATAATCATTCCTCTCACAAACTC
+
ABBBBFFFFFFFGGGGGGGGGGHHHHHHHHHHGGHHHHGCEGGHHHHHHHHHHHHHHHGGGGGGHHHGFGGGBFFEGHHHHHHHEGGGGHHHHHHHHHHHGGGEGHHHHHHGHHHGHHHHHHHGHHHHFFGGGHGFH=1FHHGGHHHHFEFHGHGFFHHHHFDGFGGC:@-..<.9/101011:1111111<0..9..<1<1111011<11100<90/0<111111111<111<111111<1/0100..<0
@M03495:530:000000000-LYBTV:1:1111:17510:1548 1:N:0:GCCCAGTG+AATTGCGG
GCAGCATGTGAGCTTTGGTCCAGCCTGAGTCCTGGTTTATCAACGGCAAAATATAGATCGGAAGAGCACACGTCTGAACTCCAGTCACGCCCAGTGATCTCGTATGCCGTCTTCTGCTTGCAAAAAAAACGACGGGCTCGGGTCTGGTAGGGGAGGGTGGAACACCCGGTGTAGCGGTGGAATTCGCAGCTATCGGGTAGCACACCGGTGGCGAACGCGGTCCTCTGAGCTGAGCCTAATGGCGCACGCAC
+
AA>AAFFFFDBFGDEGGBAF1GFECGEFFHHHHHHHFHHHFHFCEE?/EFFHHFFEFHHCE?FFFGHFFHFEBFF>GHHHHH1GGFFBEGCEEF@@D22BEG?EFFHGE>E>F2F1GFHF/<B1FECC@///////<-.<-<>A///=00.<..-:-CA-:09B/9;-@9-9C00--9-.9///9-;-9-///9--9--9//99-:--;-----9-9---9--9////9;///;////////---------
@M03495:530:000000000-LYBTV:1:1111:15851:1751 1:N:0:GCCCAGTG+AATTGCGG
GTCAGCATGTGAGCTTTTGATGGTTCTGGTTTATCAACGGCAAAATATAGATCGGAAGAGCACACGTCTGAACTCCAGTCACGCCCAGTGATCTCGTATGCCGTCTTCTGCTTGAAAAAAAAAATAAGGAACTCAGTGACAGATTTTCTTCATGATATATTTTTTTTACTTGATCTTCAATTATCCACAATATTAAAAGCATCTTTCTATGATTTAATCAAGTACTTTAATTTTTAATTTTTTGTTCAGTG
+
A>ABBFFFFDFFGGGGGGGGGGHGHFHHFFGHHHHHHHFGGGCHFFHHGHHGHHGEGGHHHGHHHGHHHGHFFGHBFGFGHHE1FEGGHHHH4BFGFEFFHFFGGHG?HHHHHHCGHB?EF//>02D22220221==111=1011=?1?1=1FFD111<1=1=F@--.0=:;0:00;0000:;:;0;C0:000<000;0.090;009000000900000000000;09000;BC0.000;0::-/:00;00
@M03495:530:000000000-LYBTV:1:1111:15697:1812 1:N:0:GCCCAGTG+AATTGCGG
GTCAGCATGTGAGCTTTGGAGTGAAATCTCTTGTCTTAAGGAATAAAGGAAAAAGATTCCGTCGGAGGCTCGGTGCTCTACAGGTTCAACCTTTGTACTCTATTATTGCCTCACATTCCATCTCTTGTGAAAATATATTTGATTGGCTTTTCTGCAGGTTGTTTGCCAGGACTTTCCAAGACCTCCACTAGAAAACACAATAAACTTTTTGGAAGCTGGACAACTATCTTCATTTTTCAGAAACAGTGAAC
+
CCCBCFFFFFFFGGGGGGGGGGHHHHHHHHHHHFHHHHHHHHHHHHFHHHHHHHGGHIIIHIHGGGGGGHHGGGGGHHHHHHHHHHHHHHFHHHHHHHHHHHHHHHHGHHHHHHHHHHHHHHHHHHHGHHHHHHHHHHHHHHHHHHGHGHHHHHHHBGHHHEHHHHHHHGHHGHHHHHHHFHHHHGHHHGHFHGHHHGHEG0GFFHHHHHGGHHHGHHHHHHHHHHHHGHGGGGGGGGGGEFFGGGF09B0
@M03495:530:000000000-LYBTV:1:1111:15321:1830 1:N:0:GCCCAGTG+TATTGCGG
GTCAGCATGTGAGCTTTGGAGTGAAATCTCTTGTCTTAAGGAATAAAGGAAAAAGATTCCGTCGGAGGCTCGGTGCTCTACAGGTTCAACCTTTGTACTCTATTATTGCCTCACATTCCATCTCTTGTGAAAATATATTTGATTGGCTTTTCTGCAGGTTGTTTGCCAGGACTTTCCAAGACCTCCACTAGAAAACACGATAAACTTTTTGGAAGCTGGACAACTATCTTCATTTTTCAGAAACAGTGAAC
+
BBBB@FFFFFFFGGGGGGGGFGAGDDE5FDGDHGDFDEF53GFFFFDGHBGHBHGGFFB5GGHEE0AE?G1EEEE0F5@5DG333BFHHBGHFHGDGBEDFFFGFEG@GBDFFH3?FGF4FGH3FD3??EGF3BF4GG4GF4GB10FC0?B?FD1F10@DFD<@CBGHH/?GFFDDDGBGF0F1G.FGHHFHFFHCF..-.C.DDHHHHH@CHFGCGH::.CCGHGGFF000CCFB0FFFF0/CBB9;BF0
@M03495:530:000000000-LYBTV:1:1111:16327:1860 1:N:0:GCCCCGTG+AATTGCGG
GTCAGCATGTGAGCTTTGGAATTAGCTGGTTTATCAACGGCAAAATATAGATCGGAAGAGCACACGTCTGAACTCCAGTCACGCCCCGTGATCTCGTATGCCGTCTTCTGCTTGAAAAAAAAAAAAAACTCGAACAGCGTAAGTATTCGGAAGTGTTGATCTTTCTCTAATCTTTATTCTAGCTCCTACTGAACACTAATCTACCCTCTCAGCATACATGCATATTATCACCTACTCGACACGTCATCGAT
+
BABCBFFFFFFFGGGGGGGGGGHHHHHHGHHHHHHHHHGGGGFHHFFHHHGHFGGFFEGHGHHHHGHHHGHHHHHHHHHHHGGHGGGGGGGHHFHGGGHHHFE?EGGFHGFFHGFCGFGGG@B>//->.11<.0.-/.-..<.=000;:....00:0:000000000;90000090;00000;00//000000/0/0//00000/././////;///////;///9//////;////.9-.-..:.;/;/.
@M03495:530:000000000-LYBTV:1:1111:19638:1928 1:N:0:GCCCAGTG+AATTGCGG
GTCAGCATGTGAGCTTTGGTGGATGTGGAATGTGTGCGATCCATGAGCATCATCCAGACCTGGTTTATCAACGGCAAAATATAGATCGGAAGAGCACACGTCTGAACTCCAGTCACGCCCAGTGATCTCGTATGCCGTCTTCTGCTTGAAAAAAAAAAAAAAAGCAATGGAGTCCACGTCTGATAGCTTATATTTGTACCTGATGCTATCTATTTCTCACTTTTTCTCTGTACCGAGAGAGTACTTCGTCC
+
CCCCCFFFFFFFGGGGGGGGGGHHHHHHFGHHFHHHHGGHGGGHHHHHHHHHHHHHHHGHHHHGHHHHHHGHGGGEGHHHHHHGGHHHGGGGGHHHHHHGHHHGGHHHFHHHHHHHGGGGGG3?FHE4GFFFHGHHGFGFFFFBGHHHGHHHHGDCA<-----..//09/0:9/000;../.0;00;900090000000000/;0///9:;/////////;;////////;/9/..---..9/////.9..
@M03495:530:000000000-LYBTV:1:1111:16398:1946 1:N:0:GCCCAGTG+AATTGCGG
GTCAGCATGTGAGCTTTGGAGTGAAATCTCTTGTCTTAAGGAATAAAGGAAAAAGATTCCGTCGGAGGCTCGGTGCTCTACAGGTTCAACCTTTGTACTCTATTATTGCCTCACATTCCATCTCTTGTGAAAATATATTTGATTGGCTTTTCTGCAGGTTGTTTGCCAGGACTTTCCAAGACCTCCACTAGAAAACACAATAAACTTTTTGGAAGCTGGACAACTATCTTCATTTTTCAGAAACAGTGAAC
+
AAAAAFFFFFFFGGGFGGGGGGHHHHHHHHHHHHHHHHHHHGHGHHHHHHHHHHGGHHHHHHHGGGGGGHHGGGGEHHHGHHHHHHHHHHHHHHHHHHHHHHHHHHHHHGGHHEHHHHHGHHHHHHHHHHHHHFHHHHHHHHHHFGHHHHHHHHBGHHHHHGGHHHFHHHCHHHHGFFFHHGGGHGHFHHHBFGFHHFHGHDGFHHHHHHGGBCHHGHHEGHHFHHGHHHEFFGGGGEFGGFFGBFFGGG0
@M03495:530:000000000-LYBTV:1:1111:17435:1965 1:N:0:GCCCAGTG+AATTGCGG
GTCAGCATGTGAGCTTTGGAGTGAAATCTCTTGTCTTAAGGAATAAAGGAAAAAGATTCCGTCGGAGGCTCGGTGCTCTACAGGTTCAACCTTTGTACTCTATTATTGCCTCACATTCCATCTCTTGTGAAAATATATTTGATTGGCTTTTCTGAAGGTTGTTTGCCAGGACTTTCTAAGACCTCCACTAGAAAACACAATAAACTTTTTGGAAGCTGGACAACTATCTTCATTTTTCAGAAACAGTGAAC
+
33>33FFFBDDFGGGGGGGGGGHGFF5F5FGHFAFGHHGGHHHHFFGBFEHHHHGABGG5GAGE?EE0ECGC0EF0B5FD5433BFFGFHHHG3EEBDFHHHHHHEHE4BB33?3FGB44B?G3G43BE?F4BFGHHHHHH4FF10B10?B??D2B11@@0??FGHHD1/?/0?FF1??GFD0?G.<><0><>=<C.0C.GFH0<GG0=G@?/0CCCGECA0;.;GCBGH0CBFFB0CBFB0C/CFGG0B0
@M03495:530:000000000-LYBTV:1:1111:18687:1966 1:N:0:GCCCAGTG+AATTGCGG
GTCAGCATGTGAGCTTTGGACTCCTGACTGGTTTATCAACGGCAAAATATAGATCGGAAGAGCACACGTCTGAACTCCAGTCACGCCCAGTGATCTCGTATGCCGTCTTCTGCTTGAAAAAAAAAAATATAATACCTCAAGCACTTATGAAACTGGTTCAAACTTCTTGTGAGAGTCTATCTTAGTGTGCGCTGTCACTCTATAGCCTTCTTCTCTATTCTCATCTTCTTTATCTAGTATTCTCTTCAGAT
+
AAABBFFFFFFFGGGGGGGGGGHHHHHHHHHGHHHHHHHHGGGGGHHHHHHHHHHHGGFEGHHFHGHGHHHGGHHHFHGHHHGFFHGGGGHFFD4FHHGGHHBGGGGGGHHHHHHHFGHHHG@CC//01111111?111?11001111111<11101111100000000=00000000=00000;;0<00.:--.0000;0000000;0000;0000000009900000;0;0;CB0;00000000:0000
@M03495:530:000000000-LYBTV:1:1111:15720:1986 1:N:0:GCCCAGTG+AATTGCGG
GTCAGCATGTGAGCTTTGGAGTGAAATCTCTTGTCTTAAGGAATAAAGGAAAAAGATTCCGTCGGAGGCTCGGTGCTCTACAGGTTCAACCTTTGTACTCTATTATTGCCTCACATTCCATCTCTTGTGAAAATATATTTGATTGGCTTTTCTGCAGGTTGTTTGCCAGGACTTTCCAAGACCTCCACTAGAAAACACAATAAACTTTTTGGAAGCTGGACAACTATCTTCATTTTTCAGAAACAGTGAAC
+
CCCCCFFFFFFFGGGGGGGGGGHHHHHHHHHHHHHHHHHHHHHHHHFHHHHHHHGFHHHHHIHGGGGGGHHGGGGGHHHHHHHHHHHHGHHHHHHHHHHHHHHHHHHHHHHHHHHHHHHHHHHHHHHHHHGHHGHHHHHHHHHHHHHHHHHHHHHHHHHHHFHHHHGHGHHHHHHHHGGHGGHHHHHHHHHGGGHHFHHGHGFFHHHHHHGGFHFHHHHGHFHGHFHHHHGGGGGGGGGGGBBFGGGGEG0
@M03495:530:000000000-LYBTV:1:1111:12914:1987 1:N:0:GCCCAGTG+AATTGCGG
GTCAGCATGTGAGCTTTGGTCCAGCCTGAGTCCTGGTTTATCAACGGCAAAATATAGATCGGAAGAGCACACGTCTGAACTCCAGTCACGCCCAGTGATCTCGTATGCCGTCTTCTGCTTGAAAAAAAAAAAAAACGATTTACTGAACCACCCATCTGGTATTAATTTCAATCTATATACGTTTATCTATTTCTCATTCAACTCACCCTATTCTATCCCATGACATCTTAATACTGTCTGAGACTTTCACA
+
BBBAAFFFFDFFGGGGGGGGGGHHHGHHHHHHHHCHGGHHHHFGHGC?GGHHHHHHHHHHHGG1EGHHHGHHGHHHGFHHHFCCG@FFFGHGGEHHHFFDGFHGGHHGGCEEFFFHDDHHG0333FC</C/</<->-.<..00000</......//000;0;00000:00000:<0;0;0.;//.900000000000000;;B00/.99/0;000////;/////;///;////////////;/99///:9
@M03495:530:000000000-LYBTV:1:1111:13715:2065 1:N:0:GCCCAGTG+AATTGCGG
GTCAGCATGTGAGCTTTGGTCCAGCCTGAGTCCCTGGTTTATCAACGGCAAAATATAGATCGGAAGAGCACACGTCTGAACTCCAGTCACGCCCAGTGATCTCGTATGCCGTCTTCTGCTTGAAAAAAAAAAGGAGGGCTTTCCTTAAGCAGCTAGCATTCCTACTGAGATTGCTCGCCTCCGTTGCCATACAGATTTCCTGTTCATGTTACGACTAACCTATCACCCTGTTCTTTCCCCTCCCTCTCAGT
+
BABBCFFFFFFFFGGGGGGGGGHHGGHHGHHHHHHHHGGHHHHHHHGGGFFHHHHHHHHHHHGAFGHGHHHHHGHGFFFFHHFCGGGHHHDHGGGHHHGFFFHGFFHHBFEGGHGFHFHHHG0?FGHC/</<//0////0<<1>111<111000=0/00<=00000000=000000.--:;.::0..0000/00009;0900000;00000;....-//.///9///9:/9999///9//;99.//B//:/
@M03495:530:000000000-LYBTV:1:1111:17652:2103 1:N:0:GCCCAGTG+AATTGCGG
GTCAGCATGTGAGCTTTGGAATTAGTAAATTCGTTGACGACAGAAGGAGCAAGATAACGACCACAGGGAGGGTGGTTTATCAACGGCAAAATATAGATCGGAAGAGCACACGTCTGAACTCCAGTCACGCCCAGTGATCTCGTATGCCGTCTTCTGCTTGAAAAAAAAAAGTCATCAAAGCTCACCTACATCCTCAGTCATATCTCACACTTCTCATCACCTACACGCGTATACTTAACACAGTATTGTTG
+
AABBBFFFFFFFGGGGGGGGGGHHHFHHHHHHGHHHEGGGGGGHHHHHHHHHHHHHHHGGGGGHHHHGFGGGBFFEFHHHHHHHEFGGGHHGHHHHHHHHGEFFGHGHHHHGHHHGHHHHHHHHHGHHGHGGGHGHFF1?FHFGHHHHG?EHGGHGHHHHGGFGA@GG-;.000990000/0000.09/:00/09000000000000000/00:000000/0;/0/.:-9-.00;000000;.00000;0.
@M03495:530:000000000-LYBTV:1:1111:11445:2119 1:N:0:GCCCAGTG+AATTGCGG
GTCAGCATGTGAGCTTTGGAATTAGCTGGTTTATCAACGGCAAAATATAGATCGGAAGAGCACACGTCTGAACTCCAGTCACGCCCAGTGATCTCGTATGCCGTCTTCTGCTTGAAAAAAAAAAAAAAAAATACTTAATGGTGTCGCACACTCGGTTAAATAACATCACCTGATTAGTATCACCATGCTGTTATTCGCATCTCACCCTGACATTCTGCGACCCATTTACACTTCATCGAGACCACTGTGAT
+
CCCCCFFFFFFFGGGGGGGGGGHHHHHHHHHHHHHHHHGGGGGHGHHHHHHHHHGGGGGHHHHFHGHGHGHHCHHGFHGGHHGGGGGHFCGHFGHHGGHHHFGGFHGGHFHHGF0CGHAG/B<///>/---<00<=0<D0==0./..-:-.//..:..90;;0000000/9//00;0000000/000/0000;0;:/...-/9;/9.;/;;///;///--:--:////;///////;/:..9./.9/9///
@M03495:530:000000000-LYBTV:1:1111:15774:2205 1:N:0:GCCCAGTG+AATTGCGG
GTCAGCATGTGAGCTTTGGAACAGCTGGTTTATCAACGGCAAAATATAGATCGGAAGAGCACACGTCTGAACTCCAGTCACGCCCAGTGATCTCGTATGCCGTCTTCTGCTTGAAAAAAAAAAAAATTAAGCCGGCATGCCATGAGCTGCGTCTGCCAGTCTCCAGTGAAAGGGCTGGACAGGGTCTCATCTATCATTGGTAGAGGTGGTATTATCTAACTTGCAGAATCCGTTACGGGCCGGTTCACCAT
+
AAAAAFFFFFFFGFGGGGGGGGHHHHHHFGHFGFHHHGGEGGGGHHHHHHGHHGGEFEHFGGF1EFFFFFHHHGHFHGHHHGH?EFHGGFGBGGHFGEEH3@EEHGHHHHHHGA3B?AEG//////?11<1?1-<<@C.0<00<00<<//-;-..;C/00;0000/009000...9....0...//9900000;009000;////.9..;////9//////;9;////99/.;/....---9--../////
@M03495:530:000000000-LYBTV:1:1111:19838:2301 1:N:0:GCCCAGTG+AATTGCGG
GTCAGCATGTGAGCTTTGGAGTGAAATCTCTTGTCTTAAGGAATAAAGGAAAAAGATTCCGTCGGAGGCTCGGTGCTCTACAGGTTCAACCTTTGTACTCTATTATTGCCTCACATTCCATCTCTTGTGAAAATATATTTGATTGGCTTTTCTGCAGGTTGTTTGCCAGGACTTTCCAAGACCTCCACTAGAAAACACAATAAACTTTTTGGAAGCTGGACAACTATCTTCATTTTTCAGAAACAGTGAAC
+
AAAABFFFFFFFGGGGGGGGGGFHGFHHHFHHHGGHHHHHHHGGHHHHHFFHHHGGHHHHHGFEEGGEFEHEEEEEGFHGHHHHHHGFHHHHHGHHHHGHHGGGHHHHHHHEHEFHHGHHHHHHHHHHHGFEGGFHFHHHHFFFHACCGHHHHHGGHHGHHEHHHFHHHHGHHHEHDHHHHHHGHFHFGHHFGGGHGFGEHHHGHFHHHHGGHHHHFFBHHHFHFGGFFHGGGGGGGGGGF0;;FFFFGF0
@M03495:530:000000000-LYBTV:1:1111:16392:2307 1:N:0:GCCCAGTG+AATTGCGG
GTCAGCATGTGAGCTTTGGAGTGAAATCTCTTGTCTTAAGGAATAAAGGAAAAAGATTCCGTCGGAGGCTCGGTGCTCTACAGGTTCAACCTTTGTACTCTATTATTGCCTCACATTCCATCTCTTGTGAAAATATATTTGATTGGCTTTTCTGCAGGTTGTTTGCCAGGACTTTCCAAGACCTCCACTAGAAAACACAATAAACTTTTTGGAAGCTGGACAACTATCTTCATTTTTCAGAAACAGTGAAC
+
3>AAAFFFFFFFGFGGGFGCGCFHBFAEBDFFDFFGGHFHFA3FGHFDDFFFHHGGHHHHHCCE?FEADHAEE>EE3G5DGHH3GGGFHHHHFBDHHB@FGHFFHHFHGDGFFEGGHF4G4BGGGFEFF4FDDFF44GHHH4FG1C0BB?FFDG1DCA<GG?FGFHFHGGHHHFHF1GHHHHHGHFHFHBCGDFGGFFHGHGFDGHHHHHGGHGFHHFHFFFAACGHHHG0FFFGGGGGGFFBFBFGGEF0
@M03495:530:000000000-LYBTV:1:1111:15221:2392 1:N:0:GCCCAGTG+AATTGCGG
GTCAGCATGTGAGCTTTGGAGTGAAATCTCTTGTCTTAAGGAATAAAGGAAAAAGATTCCGTCGGAGGCTCGGTGCTCTACAGGTTCAACCTTTGTACTCTATTATTGCCTCACATTCCATCTCTTGTGAAAATATATTTGATTGGCTTTTCTGCAGGTTGTTTGCCAGGACTTTCCAAGACCTCCACTAGAAAACACAATAAACTTTTTGGAAGCTGGACAACTATCTTCATTTTTCAGAAACAGTGAAC
+
CBCCCFFFFFFFGGGGGGGGGFFGHHGHHGFHHHHGGHHHHHHHFFHHGHHHHHGGHHHGH3G?AGG?EHHGGEGGFHFHHHHFHHHHHHHHHHHHHHGFHHGHHHHHHFHHHHHHHGHHHHGHHHHEFDHFEFGHHGHHHFHHHGGHFHHHHH3GCHHHGGHHHHHHHHHHHHHHGGHHFHHHHHHHHHHGGGFGHHHEGGHGHHHHHHGGFHGEHGGGGHGHHHHHGHBFGGGGGGGGGFFFFGBFGG0
@M03495:530:000000000-LYBTV:1:1111:18401:2410 1:N:0:GCCCAGTG+AATTGCGG
GTCAGCATGTGAGCTTTGGAGTGAAATCTCTTGTCTTAAGGAATAAAGGAAAAAGATTCCGTCGGAGGCTCGGTGCTCTACAGGTTCAACCTTTGTACTCTATTATTGCCTCACATTCCATCTCTTGTGAAAATATATTTGATTGGCTTTTCTGCAGGTTGTTTGCCAGGACTTTCCAAGACCTCCACTAGAAAACACAATAAACTTTTTGGAAGCTGGACAACTATCTTCATTTTTCAGAAACAGTGAAC
+
BA@BAFFFFFFFGGGGGGGGGGHHHHHHHHHHHHHHHHHGGHHHHHGHHHHHHHGAHHHHHHHEGGGGDGHG?EGFHGHHHHHFHHHHHHHHHHHHHHHHHHHHHHHFFHHHHHHHHHHEHHFHHHGGHHHHHHHHHGFHHHHGGHHHHHGHHHHHHHHHFGEHHHHGGHHHHHFHHHBGFGFHHGHHHHGHFGGFGEFCGDGDDHHDGHGGFFFEGFCFHHGHHGHHHHGFGGGGFFFGGFFFBFBBGG:
@M03495:530:000000000-LYBTV:1:1111:11134:2413 1:N:0:GCCCAGTG+AATTGCGG
GTCAGCATGTGAGCTTTGGAGTGAAATCTCTTGTCTTAAGGAATAAAGGAAAAAGATTCCGTCGGAGGCTCGGTGCTCTACAGGTTCAACCTTTGTACTCTATTATTGCCTCACATTCCATCTCTTGTGAAAATATATTTGATTGGCTTTTCTGCAGGTTGTTTGCCAGGACTTTCCAAGACCTCCACTAGAAAACACAATAAACTTTTTGGAAGCTGGACAACTATCTTCATTTTTCAGAAACAGTGAAC
+
AAAAAFFDDFFFGCGGGGGFGGHHHHHHFFHFDFGGHHDGGDEGHFHHBFGHFGGGHHHFGFFEEEF?EECE0EEGFGFHHDGGHHFDHHHHHFH44BFHHHHHHHHFFGHHF/BEGD44BGB3GHFFGF4?BBGGHHHHG?FHBGHBGFFGHFFFFGHHH/FH2GHHGHGHHHHHHHHFHHHHHHHHHHGFF<GFHHHGGGD0DHGHHHCGB;C.CGCGFHHFHHHHHHGGFGFGFBGB9;/;BFFFFF0
@M03495:530:000000000-LYBTV:1:1111:11724:2440 1:N:0:GCCCAGTG+AATTGCGG
GTCAGCATGTGAGCTTTGGAGTGAAATCTCTTGTCTTAAGGAATAAAGGAAAAAGATTCCGTCGGAGGCTCGGTGCTCTACAGGTTCAACCTTTGTACTCTATTATTGCCTCACATTCCATCTCTTGTGAAAATATATTTGATTGGCTTTTCTGCAGGTTGTTTGCCAGGACTTTCCAAGACCTCCACTAGAAAACACAATAAACTTTTTGGAAGCTGGACAACTATCTTCATTTTTCAGAAACAGTGAAC
+
BABABFFFFFFFGGGGGGGGGGHHHHHHHHHHHHHHHHHHHHHHHHHHHHHHHHGGHHHIHHHGGGGGGHGGGGG@GGHHHHHHHHGHHHHHHHHHHHHHHHHHHHHHHHGHHHHHH4FHHHHGHHFHGDHGHHHHHHHHH?HHF0GHHHHHHHFDGHGHHGHHHGHHHGHHHHHHHFFHHGGHHHFHHHGFHHHHEGACHHHDHHGHHHGGGHHEHHHFHGGHHHHHHHGGGGGGGGGEFFGFGGFFGG0
@M03495:530:000000000-LYBTV:1:1111:14530:2451 1:N:0:GCCCAGTG+AATTGCGG
GTCAGCATGTGAGCTTTGGTGGATGTGGAATGTGTGCGATCCATGAGCATCATCCAGACCTGGTTTATCAACGGCAAAATATAGATCGGAAGAGCACACGTCTGAACTCCAGTCACGCCCAGTGATCTCGTATGCCGTCTTCTGCTTGAAAAAAAAAATAAAGTACATAACTAGTATGTATTCTTCTTAATTTTGTATCACACTATGTTTGCAGAACAGAAAAGATATGCACCAAGCATTCACTTATGTAA
+
BBBBCFFFFFFFGGGGGGGGGGHHHHHHFFGHFGHHHGGHGGHHHHHHHGHHHHHHHEGEHFHFGHHHHHHHGGGEEHHGFDFHDGHHFFGGHHHHHHFEHHHFHHHHHHHHHEHHGHGGGH??G4D4EGFDFFFHG?/BFFFFFHHGAFHHGG/A--.<00000=<000<0000<0<<;00;000:000:;0;0;0;0000///00;00/0000/9///9//:.:09000:/..../////;//////9/
@M03495:530:000000000-LYBTV:1:1111:18328:2540 1:N:0:GCCCAGTG+AATTGCGG
GTCAGCATGTGAGCTTTTGATGGTTCTGGTTTATCAACGGCAAAATATAGATCGGAAGAGCACACGTCTGAACTCCAGTCACGCCCAGTGATATCGTATGCCGTCTTCTGCTTGAAAAAAAAAAAAGAAACGATTACGTGGGGGGAAACCCCTAGTTCGACTTCAACACATAACACGCAAGTGCTATCATCTCATCGAGAATGCAGCTAGAGCATAGCGTCCTATATAGCCTGTGGCTAACGATCCTGAGT
+
BAAABFFFFDFFGGGGGGGGGGGFHHFHHFHFHHHHHHGGGGGHHHGHHHHEHHGGGGHHHHFHHGEEGGFHFHGHCGGFHHEHGGGF3GHH4FGFFGBFHFCAEGFFFHFFGH0GGFGG@/@/B///000?///.<.00.--<--..9.;.../;909....:0000..000000.----900000/000;00;00/...000000/0;:0000000-9.-9000000:00;90/;.:0/...;.:00/0
@M03495:530:000000000-LYBTV:1:1111:19752:2557 1:N:0:GCCCAGTG+AATTGCGG
GTCAGCATGTGAGCTTTGGAGTGAAATCTCTTGTCTTAAGGAATAAAGGAAAAAGATTCCGTCGGAGGCTCGGTGCTCTACAGGTTCAACCTTTGTACTCTATTATTGCCTCACATTCCATCTCTTGTGAAAATATATTTGATTGGCTTTTCTGCAGGTTGTTTGCCAGGACTTTCCAAGACCTCCACTAGAAAACACAATAAACTTTTTGGAAGCTGGACAACTATCTTCATTTTTCAGAAACAGTGAAC
+
A>3AAFF5FDFFF4GGGGGGGFHHFHHHHFFGGFGHHFHHHBGGHHHHGHHHFFGGHGHHGGHGCGG?1AEGG1EEHHHFHFF3BF@DGGFGHGHHFHHGGFFGGHHHGFFGHEHHHHHGHEGDGHHGG?DDHFFHHF4FGB4FF?GBFGFGFH1DBFGHHGHHHEGHHFGHBF1F<FF?0FFHHHFHFHHBG<<<FFHGHGH0DGHGHFDCBCG.CFFAGFFEHHFHFHGGGGGGFFGFFCFBFGFFG00
@M03495:530:000000000-LYBTV:1:1111:12671:2586 1:N:0:GCCCAGTG+AATTGCGG
GTCAGCATGTGAGCTTTGGTCCAGCCTGAGTCCTGGTTTATCAACGGCAAAATATAGATCGGAAGAGCACACGTCTGAACTCCAGTCACGCCCAGTGATCTCGTATGCCGTCTTCTGCTTGAAAAAAAAAAAACATAATCAGATGACTCCGACATACGATACAATATTACCCTAAATGTAACAATACTTCTTAGTAGATCCGTAGACGAAATCGCATGTATTTTAAAATAATCCATACATATACTAGTGAA
+
BBBBBFFFFFFFGGGGGGGGGFHHGGHHGGGGHHHHGHHHHGHHHGGGGGHHGHHHHGHHHGFFEHHHHHHHGHHHGHHHHHG3FGHHHGHFGGHGGF@DGHHGGHHHHGGGHGFEGGHFFCGFHHGGGG@<//?111111111>111>1.-<-<00....-0:<000:00/0//0:0;0000000/090;00000900;0...9:0.--..9.9...//////;//;///////9/./;//////;////
@M03495:530:000000000-LYBTV:1:1111:14241:2690 1:N:0:GCCCAGTG+AATTGCGG
GTCAGCATGTGAGCTTTGGTCCAGCCTGAGTCCTGGTTTATCAACGGCAAAATATAGATCGGAAGAGCACACGTCTGAACTCCAGTCACGCCCAGTGATCTCGTATGCCGTCTTCTGCTTGAAAAAAAAAAACCCTAATTAATGTTATTATTTAAATGCTCACAATACTTTTTATGCATGTAAATATCATATTTAACACACACTTAATAGTCAATGTACCAATCCAACTCTACCAGAGTAATCTGACTTAC
+
BABAAFFFFFFFGGGGGGGGGGHHHGHHBGGGHHHHGHHHHGDGGGFGGGGHHHHGHHHGGGECEGHHGHHHGGHFEHHHHHBBGHHHGGFFEFHHHHF4GHFGGHGHHGGGEGHFHHHEHGFHHHCD?C<////0001111<1>111>1111111111<0000000/00000C000000;;0;00000:000;:000:...:;000900;000;0000000:9;009C0000000..9//;//;//////
@M03495:530:000000000-LYBTV:1:1111:21303:2706 1:N:0:GCCCAGTG+AATTGCGG
GTCAGCATGTGAGCTTTGGTCCAGCCTGAGTCCTCTGGTTTATCAACGGCAAAATATAGATCGGAAGAGCACACGTCTGAACTCCAGTCACGCCCAGTGATCTCGTATGCCGTCTTCTGCTTGAAAAAAAAAAAAATCTGACTGGTAGTACGTACAATGAGTCGACCTGCAGTCTAGTACAGCTTTGGATGATGGAGTACGACCATGATCGACTCCAGCGGCCCACTTTCGCTTTCTCCAGTACAGCAGAT
+
AAAAAFFFDDFFFGGGGGFGG4AEGF4FBFA5BFFHFHFEGFGBHHFEA2AEHCGBFEF5AFF11FEFFB3GHGEB1FEGFC5B@CG@3GD?G1/>?BBE444BB1?3B4B@>/0F4FB4G33F3?3FF///>//>F1<11<11.=>1<D=<GBE.=000D0D:.-;.CFF/CGCCCCG0009B000//0//000////0.;.-9;090/;.-;.///9-;--;..F/BB?..A.9/:///999:/:..//
@M03495:530:000000000-LYBTV:1:1111:21503:2713 1:N:0:GCCCAGTG+AATTGCGG
GTCAGCATGTGAGCTTTGGACTCCTGACTGGTTTATCAACGGCAAAATATAGATCGGAAGAGCACACGTCTGAACTCCAGTCACGCCCAGTGATCTCGTATGCCGTCTTCTGCTTGAAAAAAAAAAACTGATACAGCGCATTACCATACTCTACTCCATAACCTATATTAATGCTTACCAACGATAGCACTTATGTCATATCAAGAACATCTGTCTCTCCTCTATCGTAACTCGCCCATCATGTGTACACA
+
ABCBCFFFFFFFGFGGGFGGGGHHHGHHHHHEFFGHHHHHGGFGGFHHHFHGHHHHGGGGGHHHHFHEGHHGFFHGHHHHHFGFFHEFGGCCGBBGGGF?GGFGE?>GGHG4FGFHGGHHFG@C@@/<11111<111//-..111>11011=0000//<00//0/00<00000;000:/00...:..0000/00990000000000///0000000000;0;00;0./:.9//.-@..///////9/////
@M03495:530:000000000-LYBTV:1:1111:17773:2720 1:N:0:GCCCAGTG+AATTGCGG
GTCAGCATGTGAGCTTTGGAATTAGTAAATTCGTTGACGACAGAAGGAGCAAGATAACGACCACAGGGAGGGTGGTTTATCAACGGCAAAATATAGATCGGAAGAGCACACGTCTGAACTCCAGTCACGCCCAGTGATCTCGTATGCCGTCTTCTGCTTGAAAAAAAACACCGTACTCGTGGTCAGATCTGCGCCATGTATTACCGACTCCTCTATTTTGCCGTCAGACGTCTAACACGCGTTACTTCTAA
+
BBABBFFFFFFFGGGGGGGGGGHHHHHHGHHCFFGHHHGAEGGHGHHHHEHFHHHHGGGGGGGHHHGEFEGG1BFEFHGFFFBGAFEGCGHHHHHFGGFGGCFDHHHHEGGGHHHGHFFHHHHHDGHFFHCCFHHHG?<FGGFEHHHFGA@HFFFDHHGHCGG0G?C-....-....0.9.9.0;:00;C00:;9..90;000//..--.//.9///;:///-.-:.//99A..////.----..9/9///
@M03495:530:000000000-LYBTV:1:1111:21867:2828 1:N:0:GCCCAGTG+AATTGCGG
GTCAGCATGTGAGCTTTGGTCCAGCCTGAGTCCTGGTTTATCAACGGCAAAATATAGATCGGAAGAGCACACGTCTGAACTCCAGTCACGCCCAGTGATCTCGTATGCCGTCTTCTGCTTGAAAAAAAGAAAATATATTTGATTGGCTTTTCTGCAGGTTGTTTGCCAGGACTTTCTAAGACCTCCACTAGCAAACACACTACACTCTTTGGAAGCTGGACATCTCTCTTCATTTGTAAGAATCAGTGTAC
+
BBBBBFFFFFFFGGGGGGGGDE4BGFHH4BGDAGGFHHHFFHHHHDC2AFHHFHHHHGGHFEBAEFHCGEGCFHFFFBBBGF33BGHHHGHA>1GFE@FFGFCGGHHFGE>ECFFGFHFHGB3330/</?F2FFGHG2GGH2G22@2@<GH11F<11001?A.G011><<F.FHHH000=0</<<.</0/</:0/::GC./C///0/0;CCF/0/.009..90000;9;B00;0;0=0;;B0000;00/9;
@M03495:530:000000000-LYBTV:1:1111:16675:2877 1:N:0:GCCCAGTG+AATTGCGG
GTCAGCATGTGAGCTTTGGAGTGAAATCTCTTGTCTTAAGGAATAAAGGAAAAAGATTCCGTCGGAGGCTCGGTGCTCTACAGGTTCAACCTTTGTACTCTATTATTGCCTCACATTCCATCTCTTGTGAAAATATATTTGATTGGCTTTTCTGCAGGTTGTTTGCCAGGACTTTCCAAGACCTCCACTAGAAAACACAATAAACTTTTTGGAAGCTGGACAACTATCTTCATTTTTCAGAAACAGTGAAC
+
BABBCFFFFFFFGGGGGGGGGGHHHGHHHHHHHHHHHHHHHHHHHHHHHHHHHHGGHHHHHHHGGGGGGHHGGFGGHHHHHHHGHHHHHHHHHHHHHHHHHHHHHHHHHHHHHHHHHHHHHHHHHHHHHHHHHHHHHHGHHFGHFEGHHHHHHH3GHHHHHGHHHHHHHHHHHHHHHHHHHHHHHHGHGHHFFFGHHHHGHGHFGHHHHHGGGHHFHHHHFHHGHHHHHHGFGGFGFGGGGBF/BFFGGG0
@M03495:530:000000000-LYBTV:1:1111:19397:2905 1:N:0:GCCCAGTG+AATTGCGG
GTCAGCATGTGAGCTTTGGAGTGAAATCTCTTGTCTTAAGGAATAAAGGAAAAAGATTCCGTCGGAGGCTCGGTGCTCTACAGGTTCAACCTTTGTACTCTATTATTGCCTCACATTCCATCTCTTGTGAAAATATATTTGATTGGCTTTTCTGCAGGTTGTTTGCCAGGACTTTCCAAGACCTCCACTAGAAAACACAATAAACTTTTTGGAAGCTGGACAACTATCTTCATTTTTCAGAAACAGTGAAC
+
BBBB?FFFFFFFGGGGGFGGGGHHHHHHHHHHHHHHHHHHHBHHHHHHGHHGHHGGHHHHHFHGGGGGGHGGGGGGHHHHHHHGHHHHHHHHHHHHHHHHHHHHHHHHHHHHHHHHHHHHHHHHHHHHHHHHHGHHHHHHGFHHHEHHHGHGHFHGHGGHHDHHHHHHHHGHHHHHHFHFAFHHHHHHGHGBGFGHHHGGHGDGHHHHHHGCGGFEHHHHGGHHHHHHHGGGFFGFGGGGFBFFGFGFFF0
@M03495:530:000000000-LYBTV:1:1111:11536:2936 1:N:0:GCCCAGTG+AATTGCGG
GTCAGCATGTGAGCTTTGGAATTAGTAAATTCGTTGACGACAGAAGGAGCAAGATAACGACCACAGGGAGGGTGGTTTATCAACGGCAAAATATAGATCGGAAGAGCACACGTCTGAACTCCAGTCACGCCCAGTGATCTCGTATGCCGTCTTCTGCTTGAAAAAAAAAAAAGCGCTGGTTATACTTGCAATGGCGTCCATTACGACTCCTCAACTCGGCCAGCTCCTATATGTGTCGTCGTGTCCACGAA
+
BBAAAFFFFFFF5FGGGGGGFGHHHHGGDFGCFFGHDHGAE?EFFGHHHHHHHHHHGHGGGGG1GGEFAE?EEEE?FHHFGF4GFGFFCHHHFFHHHFHHEEFFGGHGHFHGHHFCGHHGDGH<GFGFGFC@FHGB1<1FDGFDFGHFDC-FFFDGHHHHGHHBCCF--:9-.9.-.--/0000;000;/////.-9;-.///;.;.9.;/.//.//.;..-9./////9/9///;/...-9..;///.;.
@M03495:530:000000000-LYBTV:1:1111:11018:2938 1:N:0:GCCCAGTG+AATTGCGG
GTCAGCATGTGAGCTTTGGAATTAGTAAATTCGTTGACGACAGAAGGAGCAAGATAACGACCACAGGGAGGGTGGTTTATCAACGGCAAAATATAGATCGGAAGAGCACATGTCTGAACTCCAGTCACGCCCAGTGATCTCGTATGCCGTCTTCTGCTTGAAAAAAAAAATAAGCGGTCGAATGTGCAGAGTTCGGGTGGAACAACGGTGGATACGGCGGCACTCTCTGCCGAGCACGACGCTGAGGCGCG
+
3>>3>FFFFBFDGFBGGGGBEDG5GBFGBGHHGGBGFGEFA2EFFGHFA2FBGAGFFGAF00E1ABAF1?EE1FEEFH3FGH43>>>//?0B3FGFBGFFFAFEBGGGEG3BB?GFGFCGHH1BGGHFGHEG?F@F@<FGDFFFCF??<>@GAG<F=GDF<FDFAA----.0000-;9---;C/000;00.000.;9;--99/:..9-....//;.9------./9///9/-----:;.---.....9-9;
@M03495:530:000000000-LYBTV:1:1111:10221:2939 1:N:0:GCCCAGTG+AATTGCGG
GTCAGCATGTGAGCTTTGGTCCAGCCTGAGTCCTCTGGTTTATCAACGGCAAAATATAGATCGGAAGAGCACACGTCTGAACTCCAGTCACGCCCAGTGATCTCGTATGCCGTCTTCTGCTTGAAAAAAAAAAGAGTATGGGCAAGACGGGATCGTGCTCCAGGCCATCAACTACCACTTCTCCTACTTCAGATATCAACATGACTTCTGCTTCCTACCAACGTGTAGTTCATGGTGGCAAGTATTGTGAC
+
BBBBBFFFFFFFGGGGGGGGGGHHGGHHHHGHHHHHHHGGHHHHHHHGGGGGHHGHHHHGHHGEGGGHHHFHHHGGHFFHDFGHHHHFHHHEHEGDGFHHH4FEF?EHHHHGAEGGGGHHHHHHFHHFDFG<///0?1<100?0/.0>..<...</..C00//<.<.G:C0/0///00/:000009009;0;0000000/0//9;00;CF00;;:0;0.00...99./9/99FB///::;:./////9///
@M03495:530:000000000-LYBTV:1:1111:14262:2972 1:N:0:GCCCAGTG+AATTGCGG
GTCAGCATGTGAGCTTTGGAATTAGTAAATTCGTTGACGAAGAAGGAGCAAGATAACGACCACAGGGAGGGTGGTTTATCAACGGCAAAATATAGATCGGAAGAGCACACGTCTGAACTCCAGTCACGCCCAGTGATCTCGTATGCCGTCTTCTGCTTGAAAAAAAAAAAAAACGCCTAGTATAATCATAATGTGTTATGTGACACAACAACATCGACTAACATGAGATCGCTACACCTCTATGTTCTTGG
+
CCCBAFFFFFFFGGGGGGGGGGHHHHHHGHHHGHHHHHGEGGCHGHHHHHHHHHHHHFGGGGHHFHGGGGGEFEGGGHHHHHFFGGGGHHHHHHHHHHHGGFGHHHHHHGGHHHGHHHHHHHEHHHHGHGGGHCFHH1FGHFDFHFHFGGHGHHHHHHHHGHHHCGG-CA-9-.;--../;//;////;//////;9/////;////9...../;:B-.-///9//9;99....-////.:///;///9//
@M03495:530:000000000-LYBTV:1:1111:12646:2981 1:N:0:GCCCAGTG+AATTGCGG
GTCAGCATGTGAGCTTTGGAGTGAAATCTCTTGTCTTAAGGAATAAAGGAAAAAGATTCCGTCGGAGGCTCGGTGCTCTACAGGTTCAACCTTTGTACTCTATTATTGCCTCACATTCCATCTCTTGTGAAAATATATTTGATTGGCTTTTCTGCAGGTTGTTTGCCAGGACTTTCCAAGACCTCCACTAGAAAACACAATAAACTTTTTGGAAGCTGGACAACTATCTTCATTTTTCAGAAACAGTGAAC
+
CBBBCFFFFFFFGGGGGGGGGGHHHHHHHHHHHHHHHHHHHHHHGHHHHHHHHHGGGHHHHHHCEGGGFGGGGEEEHHHHHHHHHHHHHHHHHGHGHHGHHHHHHHHGHHHHHHHHHHHHHHHHHHHHHHHHHHHHHHHHHGHFGGCFGHHHHHBHHHFHHGHHHHGHHHGHHHHHGDFGHHHHHGFHHHHGHHHHHHFCGDG<GFHHGHGGGHHEHHHAGFFHGHHHHHGGGGGGGGGGFCFFGGFFGF;
@M03495:530:000000000-LYBTV:1:1111:20399:3002 1:N:0:GCCCAGTG+AATTGCGG
GTCAGCATGTGAGCTTTGGAATTAGCTGGTTTATCAACGGCAAAATATAGATCGGAAGAGCACACGTCTGAACTCCAGTCACGCCCAGTGATCTCGTATGCCGTCTTCTGCTTGAAAAAAAAACAAAAACGACGCGCACTCTCTGGTGACGTGTTCTTCGTATCCACTCACAATCGGTTGAGGAATCTGCGACCGGGTGGGTTCTCGCTAATGAGCTCTGCCTCTGCTCGCTGCTCAGCACATGCCGCGGC
+
BCCCBFFFFFFFGGGGGGGGGGHGHHHGGFHHHHHHHHECC2AGHHHGGHFHHHGGGGHHHHHBGGGHHGFHHHHHGHHGHHGGGGGFBB@FDFGHEEGGHDE?EHGEHHFGHH0BFG0</>////@0/?//>//----</00000</00.../;0000.///.:;/0///000/....:///0/;00;0-:-----.---...:/.....////:///////://///.-;..://///./////-:---
@M03495:530:000000000-LYBTV:1:1111:21663:3004 1:N:0:GCCCAGTG+AATTGCGG
GTCAGCATGTGAGCTTTGGAGGGCAAGAAGTGGTTGTGACATTGCATGGCAGCTAGAGCCAACTGGTTTATCAACGGCAAAATATAGATCGGAAGAGCACACGTCTGAACTCCAGTCACGCCCAGTGATCTCGTATGCCGCCTTCTGCTTGAAAAAAAAAATAAAACGCTCTCGTGTGCCAGTTTACCCAAGACACATACAAGGTGCATGATCAGATGTAGTCCGGTCTCCTCAACTCCCAGCCTTGTGGG
+
11>>1@@1@FFFGGGGGEFGGGGGGGFGHFHAFBFFEGHHHHCDHHHHHHHGGFGFGHHHHGGGHHHHHGHHFFGECGCGFHHFHFHHHGHGGGGGHHHHFHEEGHGDHHFHHHHDGGHEHG?EH1BF2F2FGFCFGFD@/>C/CGHFDDCFFG1F@C-<-.00000--:..0....;0009090000/9..9///909000:.0/90000900;////9////9----///-/;9///--/---////--
@M03495:530:000000000-LYBTV:1:1111:11899:3007 1:N:0:GCCCAGTG+AATTGCGG
GTCAGCATGTGAGCTTTGGAGTGAAATCTCTTGTCTTAAGGAATAAAGGAAAAAGATTCCGTCGGAGGCTCGGTGCTCTACAGGTTCAACCTTTGTACTCTATTATTGCCTCACATTCCATCTCTTGTGAAAATATATTTGATTGGCTTTTCTGCAGGTTGTTTGCCAGGACTTTCCAAGACCTCCACTAGAAAACACAATAAACTTTTTGGAAGCTGGACAACTATCTTCATTTTTCAGAAACAGTGAAC
+
AAA?AFFFFFBFGGGGGGFGFFGGHHFHHHHFBFHHHHHGHHFGFFBGGHFHHHGFHGGGHHFEGGCEEHGFE??EGGFHFGG3GFHHHFHHGHHFGDFFHFHHHHHHGFGHGEFHHGHHFHHGHHHGHDGHEHHGFHGHHHHGHCGHHFHHHF3FBCFGHGHHGFHHH/GEHHHHGGGHHHHHHHHHHFGHHFGHCCGGH0F=DGFHHHGGHHFHHHE.GBHEGFGHHGGGGGGFGGGGG0FFFBCFFE0
@M03495:530:000000000-LYBTV:1:1111:11692:3016 1:N:0:GCCCAGTG+AATTGCGG
GTCAGCATGTGAGCTTTGGTTTATCAACGGCAAAATATAGATCGGAAGAGCACACGTCTGAACTCCAGTCACGCCCAGTGATCTCGTATGCCGTCTTCTGCTTGAAAAAAAAAAAAAATAACCTCAAGGAATTACTAAAGCGGTCGGATTCGTCAGACACAAGGCAAAGATCTGGAGTGTACTATCGTATCTCGATATTATCGTAACTGCGTCGATAACCACCACCCTACGCTTGTCATCATGATGGCCGA
+
CCCDDFFFFFFFGGGGGGGGGGHHHHHHGGGGGHHHHHHHHHHHGGGGHHHHHHHGHHHGHHHHHHHHHHHHFHGEGHFHHFFGGHFFHHHHGEGHGHHHHHHHGHHFHEGGG@////0111=111111<011<F<1=111.-.---:..::/...0:///9...;../:00:00;.;.0000000././.00.0:.-0000.:..::00..---...;00......:/:.-.;..:0000000000/:--
@M03495:530:000000000-LYBTV:1:1111:12793:3081 1:N:0:GCCCAGTG+AATTGCGG
GTCAGCATGTGAGCTTTGGAGTGAAATCTCTTGTCTTAAGGAATAAAGGAAAAAGATTCCGTCGGAGGCTCGGTGCTCTACAGGTTCAACCTTTGTACTCTATTATTGCCTCACATTCCATCTCTTGTGAAAATATATTTGATTGGCTTTTCTGCAGGTTGTTTGCCAGGACTTTCCAAGACCTCCACTAGAAAACACAATAAACTTTTTGGAAGCTGGACAACTATCTTCATTTTTCAGAAACAGTGAAC
+
AAABBFFFBFFFGGGGGGGGGGGFGHFHHHHFHHHHHGHHHFFGHHHHGHHGGHGFFHEHHHHACECEEGHGFEGGBHEFG4EEFFGHHHFHHHHGDGHHHHHGHHH4FGGHHHHHFHHGHHHGFFHHFFHEHHGHHHGFHHHH30?BGHFFHHEHHFHHGGHHHHFHHHEFCGDG1F?FCGHHHHHHHHHBGDFGHGFCGDGDD0DGFHGGFHHEHH/:CF:GGHFHBCFFEBFEFBBFB0B9FFGBFF9
@M03495:530:000000000-LYBTV:1:1111:21582:3090 1:N:0:GCCCAGTG+AATTGCGG
GTCAGCATGTGAGCTTTGGAGACTGGTTTATCAACGGCAAAATATAGATCGGAAGAGCACACGTCTGAACTCCAGTCACGCCCAGTGATCTCGTATGCCGTCTTCTGCTTGAAAAAAAAAAAAAATGCAAACATAGATCCAATGACCTTATCAGTCAGAATCAGACTTTACTGCATATAGATACATCTCCATTACGCGACGGCTACATCATGATGCTACGTAGAGCACACATCACTGTACATCACACTCAC
+
CBCCCFFFFFFFGGGGGGGGGGGHHHGHGHHHHHHGGGGGHHHGHHHHHHHGGGGHHHHHHHGGHHGHHHHHHHHFHHHGHGGGGGFHGBGHHFFHHHHGGGHGHHHGHHB0BBFGGGG@B</>/0111110<11111=11110000<0000<00<000000:000000000000000000000000<000000:..-------./00000000000<0..0..000:/..<000<0<:00<00000///0
@M03495:530:000000000-LYBTV:1:1111:13973:3151 1:N:0:GCCCAGTG+AATTGCGG
GTCAGCATGTGAGCTTTGGAATTAGTAAATTCGTTGACGACAGAAGGAGCAAGATAACGACCACAGGGAGGGTGGTTTATCAACGGCAAAATATAGATCGGAAGAGCACACGTCTGAACTCCAGTCACGCCCAGTGATCTCGTATGCCGTCTTCTGCTTGAAAAAAAAAACCGCGATGGCGGGCATCGCATGTTCGGTCATGTCGCATCCCAAGATCGGAAAAGCACAGCTCTGAATGCCAATCACCCTCA
+
ABAB3BFBFDFFGGGGGGGGFGHGHHHGDGFGGGGHFHG2FECG3FFGHHHHHGHHHHGGGGGFEFGECEEG?FF?FFFFGHFHGGEC?HHHHHHHHFGFFE?EHHGFHFHGHGFFD??GGHHHFH<FAF<<AG?11@1@<FFDGHFHG<-FC1=FHDDH.G=<C@A:-;9.---;-../--99-.;.....///.-ADDE/;:..;.;9.:/9.//...;-././....9B/9/////:;/9:;;.9...
@M03495:530:000000000-LYBTV:1:1111:13503:3171 1:N:0:GCCCAGTG+AATTGCGG
GTCAAGCATGTGAGCTTTGGTCCAGCCTGAGTCCTGGTTTATCAACGGCAAAATATAGATCGGAAGAGCACACGTCTGAACTCCAGTCACGCCCAGTGATCTCGTATGCCGTCTTCTGCTTGAAAAAAAAAAAAAACAAACCTATCATAGATGCATATGATCAATGTATTTTTGAGTATCCAATAACCTGTATTCAAACTATCAACATAATGAGCGTGCCAGTTCGATGCCACTCATCTCGATACGACACT
+
CCDDDFFFFFFFGGGGGGGGGGHHHHGHHHHHHHHHHHHHHHHHHHGGGGGHHHHHHHHHHHGEFGHHHHHHHGHHHGHHHHHFGHHHHHGHGGGHHHHH4GHGGGHHHHGGGHGHHHHHHHEGHHHGGG//</--...0../0=0D1111=100=D:11111011111111:-<.11111<01:0001.111<11<10011111/0/1111110-....<0<11.<:1.000<//1111.:<<<.<.-90
@M03495:530:000000000-LYBTV:1:1111:21482:3206 1:N:0:GCCCAGTG+AATTGCGG
GTCAGCATGTGAGCTTTGGAGTGAAATCTCTTGTCTTAAGGAATAAAGGAAAAAGATTCCGTCGGAGGCTCGGTGCTCTACAGGTTCAACCTTTGTACTCTATTATTGCCTCACATTCCATCTCTTGTGAAAATATATTTGATTGGCTTTTCTGCAGGTTGTTTGCCAGGACTTTCCAAGACCTCCACTAGAAAACACAATAAACTTTTTGGAAGCTGGACAACTATCTTCATTTTTCAGAAACAGTGAAC
+
BBBBBFFFFDFFGGGGGGGGGGHHHHHHHHHHHFHHHHHHHHHGHHHHHGHHHHGGHHHHHFGGGGGGGFHGGGGGHHHHHHHBFFHHGHHHHHHFHHGHHHHHGHHHDFHHGHHHGHFHGHHHHGHHHGHHHHHHHHHHHHHHHHHFHHHHGHBGFHHHHGHHHHFHHEFHHHGHGHHGHHHHHGHGHGHFHHHHEGHEGFFDFGHHHHGCBFCCHHCCHGGEFHGHHHGFGGGGGGGGGGGGEFBFFF0
@M03495:530:000000000-LYBTV:1:1111:18501:3271 1:N:0:GCCCAGTG+AATTGCGG
GTCAGCATGTGAGCTTTGGTCCAGCCTGAGTCCTGGTTTATCAACGGCAAAATATAGATCGGAAGAGCACACGTCTGAACTCCAGTCACGCCCAGTGATCTCGTATGCCGTCTTCTGCTTGAAAACAAAAAAAGCAGGCATTCTTGAAGCCTACACTATTTGGTCCCAGATATCTCCCTCCCTATACCTAACTTTTCCCCCCATACGTTCTCATCACTCCCATCACCATATACAGCCACTACCTCTCATAC
+
AABBAFFFFFFFGGGGGGFGFGHFHGHH4FGFGFFHGGGHFHHFH?AEGEGFGHHHBHHHGFGFEHGGFHGHEGGHEGHHFHB3FHHFHFHGEDHH3@GFGD?FEHGF3EEEHFFHFF4GFHC333??00////<2@/</22211111?101101??>11111<11011>1111000///../0<0=000;/0:00000/.--;C/.0//.0;000000/./0/009000;0000/:..///./;/9///9
@M03495:530:000000000-LYBTV:1:1111:15464:3287 1:N:0:GCCCAGTG+AATTGCGG
GTCAGCATGTGAGCTTTGGAGTGAAATCTCTTGTCTTAAGGAATAAAGGAAAAAGATTCCGTCGGAGGCTCGGTGCTCTACAGGTTCAACCTTTGTACTCTATTATTGCCTCACATTCCATCTCTTGTGAAAATATATTTGATTGGCTTTTCTGCAGGTTGTTTGCCAGGACTTTCCAAGACCTCCACTAGAAAACACAATAAACTTTTTGGAAGCTGGACAACTATCTTCATTTTTCAGAAACAGTGAAA
+
A>>AAFFFDBFFG1GFG11EA1FDDG3G3FGHHEGHHHHFHGGF1FDHGHHHFAEAFGHDCBGEA/E/AGH?@?EEGGFHDEHHGHGDHGAGHBGGFDHHHHHHHHHBBGGHFEHHHHHFHHHH2FDHH2>F1BFGDFHHHFHG1<BFAG1GB21FG0F<CGHHBGHGBCGACGBF??FFGCC1GHGFFFHFF1<CG.CEDGB0GFHFFHGGH0/:0GCFGHHAGGFFCGGGFGBB9CFBB9/BFF0CBF0
@M03495:530:000000000-LYBTV:1:1111:19935:3351 1:N:0:GCCCAGTG+AATTGCGG
GTCAGCATGTGAGCTTTGGAATTAGTAAATTCGTTGACGACAGAAGGAGCAAGATAACGACCACAGGGAGGGTGGTTTATCAACGGCAAAATATAGATCGGAAGAGCACGTCTGAACTCCAGTCACGCCCAGTGATCTCGTATGCCGTCTTCTGCTTGAAAAAAAAAAAATTAATTTTTATTTACACATTATCCTACACTACGACACTGTCCTTACAACCACTACCATGCTACTCCCTATGTTATTGTAAC
+
CBCCCFFFFFFFGGGGGGGGGGHHHHHHFHGHGEHHHHGGGGGGHHGFHFHHFHHHGHGGGGGAGGHGGGGGBFEFGHHHHHHHFGGGGHHHHHFFFFHHGGFEEFGHHGHHHGHFHHHHHGGHHHGHGGGHHHGGGGHFFDGFHHG<@HGDGGGHHGF1=DC@CCC---.0;C90000.000000000;00;00009:0//..;--00900:0000;BD.90//9;000::000;.B0909000009000
@M03495:530:000000000-LYBTV:1:1111:21677:3382 1:N:0:GCCCAGTG+AATTGCGG
GTCAGCATGTGAGCTTTGGAATTAGTAAATTCGTTGACGACAGAAGGAGCAAGATAACGACCACAGGGAGGGTGGTTTATCAACGGCAAAATATAGATCGGAAGAGCACACGTCTGAACTCCAGTCACGCCCAGTGATCTCGTATGCCGTCTTCTGCTTGAAAAAAAAAAAACATCTAGTATATCTGGCTAAACCGGTTCATGCGCCCACCACCTCACTAATTCTCCGCTCTCACGCAACATTGCAAAATT
+
AABBBFFFFDFFGGGGGGGGGGHGFHHHGHHHGFGHHHGEFGGHFHHHGHHHHHHHHHGFGGGHHHHGEEGG?FEBFHHHHHFGEFEGGHHHHHHHHHHGF?FEGHHEHHFGHFHGGGHHHHHHGGGHFFGCDG?FF11?GGGGHHHH@<DAFFHGFHFFFFFEGCFC-:--..00000;00000;009/0909/--;9.9;//..;-......;./;/;//9///;...-.///..--9.///;//;.//
@M03495:530:000000000-LYBTV:1:1111:9178:3387 1:N:0:GCCCAGTG+AATTGCGG
GTCAGCATGTGAGCTTTGGTTTATCAACGGCAAAATATAGATCGGAAGAGCACACGTCTGAACTCCAGTCACGCCCAGTGATCTCGTATGCCGTCTTCTGCTTGAAAAAAAAAAAAAACCACGTAAATAATAATCACACAATTCATAAGCATGATACTCTACAAAACTATTTGAAGTGCTAATCTACTGCTCGCACAAAAGCCAGCATAGATACTAGCATACTAGCCGCATTGCTCACATCATCGCTATCG
+
CBCBBFFFFFFFGGGGGGGGGGHHHHHHGGGGGHHHHHHHHHHHGGGGHHHHHHHGHHHGHHHHHHHHHHHHGHGGGHHHFHBFFFFFHHHHGGGHGHHHHHHHGHHHHGGGCB<//</?/=//00.111111111111<.<000=0000=000000<0::0000..:000;000000000000000:0000.----/../../.:/000:000;::/000:000//.99..00:0000000000..:./.
@M03495:530:000000000-LYBTV:1:1111:19644:3390 1:N:0:GCCCAGTG+AATTGCGG
GTCAGCATGTGAGCTTTGGTTTATCAACGGCAAAATATAGATCGGAAGAGCACACGTCTGAACTCCAGTCACGCCCAGTGATCTCGTATGCCGTCTTCTGCTTGAAAAAAAACAGCACAGCAGCGCGAACTGGTTTCCTTGAGTACGCGCAAAGTGTGCGGAATTCTTTGTGTAGCGTTGAATTTCTTAGATATGTCGATGAACTCCTCTTGCTAATGCAGCACACTCTGTCGTACCTGACGTTCAGTCTC
+
ABBAAFFFFDFFGGGGGGGGGGGHHHHHGGG2EEGHFHHHFDGHGGGGEGFCGHHGHHHGHGHFHH3GHHFHGHGEGHBED54BBGFDHFGHE?EGFGHHHGHH0BFGH?FC//20B022/2?B//>@/<FHGH1F111=1<1=11C.-----/:0000.;--;BF00009//0;09..-9000099;9;00;;00;...////;FB/.;:9;///9/9//;.:../////9.9;.9:///....///9//
@M03495:530:000000000-LYBTV:1:1111:10574:3409 1:N:0:GCCCAGTG+AATTGCGG
GTCAGCATGTGAGCTTTGGTTTACAACGGCAAAATATAGATCGGAAGAGCACACGTCTGAACTCCAGTCACGCCCAGTGATCTCGTATGCCGTCTTCTGCTTGAAAAAAAAAAAAAATTAATAGATCTTGTCTTTTGTTGCATCATTTGTGACACAACTAAACTCTCTAAGTTTATCTATATTTATACACTTATCGACTCCTCAATAGCATTCGAGACACTAATCCTCTGTTACGTATCTACACTCATCGT
+
CCC@BFFFFFFFGGGGGGGGGGHHHHHGEGGGHHHHHHHFGHHGGGGHHHHHHHGHHHGGHHHHHHHHHGHGHGGGGHHFD4B4BFFHHGHGGGHGHHFHHHHHHHHHGGGGC<//>011?11111?11>111=1110>>111100000=<<0G0/..//00;0;00::000:0;0C000:00=0:9000;0900..-.:/0/000000;0;900/../////////////;//.;//./////9/////9
@M03495:530:000000000-LYBTV:1:1111:18064:3410 1:N:0:GCCCAGTG+AATTGCGG
GTCAGCATGTGAGCTTTGGAATTAGTAAATCGTTGACGACAGAAGGAGCAAGATAACGACCACAGGGAGGGTGGTTTATCAACGGCAAAATATAGATCGGAAGAGCACACGTCTGAACTCCAGTCACGCCCAGTGATCTCGTATGCCGTCTTCTGCTTGTAAAAAAAACCTTATCATCCAGAATTAACAAAGATAAAAGCCGTTCTCCATGAATACATAAAGGTCTTTAATTTTTAATTTGTGGTTTAGGA
+
BBBBBFFFFFFFGGGGGGGGGGHHGHHHHGHAGHHHHGFEGGFHHHFCFGHHFHHGDE1EEEGHGHGAEEGG?@EGH3EEGH3?//EEFFFFGDGHFGEFGGDA?B?BFA@G/FAGHHHHF2<FFBGDFF<<FGGBG111?<?GFBF@E-<.111>FF0.=D000<-A.:/:00;0C0:CFF/;0C00;:9/BFFGFGEE.-;AB.0;909;BBFBB///9//9/9////9//B9ABFFF/;F?F.:9;9/
@M03495:530:000000000-LYBTV:1:1111:13124:3426 1:N:0:GCCCAGTG+AATTGCGG
GTCAGCATGTGAGCTTTGGAATTAGCTGGTTTATCAACGGCAAAATATAGATCGGAAGAGCACACGTCTGAACTCCAGTCACGCCCAGTGATCTCGTATGCCGTCTTCTGCTTGAAAAAAAAAACTGTCGATTCGTCTAATAAGTTTAAGATTGCTGAGTCTCAGTTGTACCGTTATACGCATTCGCATGTTTCTCCAGCTTATCACCTTCTTGTATGCTCTCCATTCATTCAGGAACCGCCTCCTGGTGT
+
BABABFFFFFFFGGGGGGGGBFHFFEAFAFEGHFFHFHGFGEGFHGHHHH5FGFEAFGFHHFHEHGHHHGFHFHHFHHHHHE1FF/BF3F@B4FFF1?BEGEE?E0F4FGHFHFA3BFC//////2222/??F1/0/?/F1111?@1<D1FFB1F11>011>1>=0=0<D00.<<..00.;;..00..:.;0000000/:CB;FBF0900/9;0000000000/;90C00;0C0//.;.-9-9..9//9..
@M03495:530:000000000-LYBTV:1:1111:18812:3448 1:N:0:GCCCAGTG+AATTGCGG
GTCAGCATGTGAGCTTTGGTCCAGCCTGAGTCCTGGTTTATCAACGGCAAAATATAGATCGGAAGAGCACACGTCTGAACTCCAGTCACGCCCAGTGATCTCGTATGCCGTCTTCTGCTTGAAAAAAAAAAAACCAGTTACCTAGTCTTCGCCTGTGTCTGCCGCAGATACAGAAAAACTTGTATACTTGTGTAGAATCCGTCGAATAAGTTCTCGTGCCTATGCAATGTATAGGCATGGTAGCTGGTAAT
+
BBBCCFFFFFFFGGGGGGGGGGHHHGHHGHGHHHHHHHHHHHHHHGGGGGHHHHHHHHHHHGGFFHHHHHHHGHHGGHHHHHHHHHHHHGHGGGHGHHGFGHHGGHHHHGGGHGHHHHHHHHGHHFGGGCC?///<.11>1111111111.....00<00000--:-;:0;:0000/..000:0;0000000/00;0:00..:--.0.000:000.:...:00:00000:00000000..000000//000
@M03495:530:000000000-LYBTV:1:1111:14813:3448 1:N:0:GCCCAGTG+AATTGCGG
GTCAGCATGTGAGCTTTGGAGTGAAATCTCTTGTCTTAAGGAATAAAGGAAAAAGATTCCGTCGGAGGCTCGGTGCTCTACAGGTTCAACCTTTGTACTCTATTATTGCCTCACATTCCATCTCTTGTGAAAATATATTTGATTGGCTTTTCTGCAGGTTGTTTGCCAGGATTGCTGGAGCAGGTATGATATAATTCTAGGATTTGACAGATGAATAATTTACATATATATCTAACTTTGATAGCAGTCAC
+
CCCCCFFFFFFFGGGGGGGGGGHHHHHHHHHHHHHHHHHHHHHHHHGHHGHHHHGGHHHHHHH?EGGGGHHGGGGEHHHHHHHFHHHHHHHHHHHHHHFHHHGHHHHHHHHHHHHHHHHHHHHHHHGHHGHHHHHHHHHHHHHHHHHHHHGHHGFHHHHHHGHHHHHGHEFGHHHGGHHHHFHGGFGHGGHHGGGGHGHHGGGGHHGHHHGHHGDDHFHFHHHFHHHHHHHHHGGHFHHHGHHHHFGFGG9
@M03495:530:000000000-LYBTV:1:1111:19744:3449 1:N:0:GCCCAGTG+AATTGCGG
GTCAGCATGTGAGCTTTGGAATTAGTAAATTCGTTGACGACAGAAGGAGCAAGATAACGACCACAGGGAGGGTGGTTTATCAACGGCAAAATATAGATCGGAAGAGCACACGTCTGAACTCCAGTCACGCCCAGTGATCTCGTATGCCGTCTTCTGCTTGAAAAAAAAATAAGATGAGTATGAGCTACCATATGATTTGGGTCTTGAGATAACTACACTGAAGTCAGCGCTGCTTTTTGTGTTAGGGTTGT
+
ABAA345FFFFFGGGGGGGGGGHHHHHHGGHGGFBFAGGGGCEHGHFHAGGBHHFHHHCGGGE1FGAA11>?>?E>FEFFEGFGE?EG/E0GGHHEFFGFG?/EG0F3FFHGGFCFFHHFHGCGHFFHDGGGEACBDFD1DFFDB0GHGCCHGF1FGDFBCBFGF?:A?.000000;00;00;00000;09099000900.9;/00909000;/;9/.//////////.-.-.///9/-9.;;//../.-.
@M03495:530:000000000-LYBTV:1:1111:20567:3487 1:N:0:GCCCAGTG+AATTGCGG
GTCAGCATGTGAGCTTTGGAATTAGTAAATTCGTTGACGACAGAAGGAGCAAGATAATGACCACAGGGAGGGTGGTTTATCAACGGCAAAATATAGATCGGAAGAGCACACGTCTGAACTCCAGTCACGCCCAGTGATCTCGTATGCCGTCTTCTGCTTGAAAAAAAAAAAGTACCTATAGTATTACGAGATATCTTGACTCACCCCTGATTAGAATGGCACCACCTCGGTTCAGAACAAAGTCTACGCGT
+
ABBBBFFFFDFFGGGGGGGGGGHGHHHHDFFHFFHHGHFFFGEHHHFHHHHHHGHHHHHHHHHEHHEG1EFG1FF1BGHHHHHBEEGEGHGHHHHHGGGGGFGGEGHHHHHGGHHGHHHGHHCGFFHEDHFCGHHH2@2@GHFDFGFBCDDGGFBDGGBGFFHFA-@@A--.0909000;090;000....:00B;00000009..-:../////9///.//.....9..;..//;/9;..////9/.---
@M03495:530:000000000-LYBTV:1:1111:8625:3489 1:N:0:GCCCAGTG+AATTGCGG
GTAGCATGTGAGCTTTGGAGTGAAATCTCTTGTCTTAAGGAATAAAGGAAAAAGATTCCGTCGGAGGCTCGGTGCTCTACAGGTTCAACCTTTGTACTCTATTATTGCCTCACATTCCATCTCTTGTGAAAATATATTTGATTGGCTTTTCTGCAGGTTGTTTGCCAGGACTTTCCAAGACCTCCACTAGAAAACACAATAAACTTTTTGGAAGCTGGACAACTATCTTCATTTTTCAGAAACAGTGAACA
+
AAAABFFFFFFFGGGGGGGGGGHHHGHHHHHHHHHHHHHHDGHHHHHHHGHHHGGHHGHHHHGEGFGGHHGGGGGHHHHHHHFGGHHHHHHHHGHHHHHHHHHHHFHHFHHHHHHHGHHHHHHHHHHHHHHHHHHHHHHHHHHHFHHHHHGHGHHHFFGFGHHHHHHEFHHHHHHGHHHHHHGHHHHGHGHBGFCEHEEHH<GHHGHHHGGEGCGHHHEHGHHHGHHHHHGGGGGGBFFGFFFBFFFFGFF
@M03495:530:000000000-LYBTV:1:1111:14068:3492 1:N:0:GCCCAGTG+AATTGCGG
GTCAGCATGTGAGCTTTGGAGTGAAATCTCTTGTCTTAAGGAATAAAGGAAAAAGATTCCGTCGGAGGCTCGGTGCTCTACAGGTTCAACCTTTGTACTCTATTATTGCCTCACATTCCATCTCTTGTGAAAATATATTTGATTGGCTTTTCTGCAGGTTGTTTGCCAGGAAGGTCGTGATTGCTGGAGCAGGTATGATATAATTCTAGGATTTGACAGATGAATAATTTACATATATATCTAACTTTGAT
+
BABBCFFFFFFFGGGGGGGGGGHHHHHHHHHHHHHHHHHHHHHHHHHHHHHHHHGGHIHIHHHGGGGGGHHGGGGGHHHHHHHHHHHHHHHHHHHHHHHHHHHHHHHHHHHHHHHHHHHHHHHHHHHHHHHHHHHHHHHHHGHHHGHHHHHHHHHHHHHHHGHHHGHHHHHHHGHHGGFHHHHHHHHGHHHHECGFHGFHFGHHHHHHGHGHHHHHHGHHHHHCHHFHHHHHHHHHHGGGGFFFGGGGGG0
@M03495:530:000000000-LYBTV:1:1111:8253:3507 1:N:0:GCCCAGTG+AATTGCGG
GTCAGCATGTGAGCTTTGGAGTGAAATCTCTTGTCTTAAGGAATAAAGGAAAAAGATTCCGTCGGAGGCTCGGTGCTCTACAGGTTCAACCTTTGTACTCTATTATTGCCTCACATTCCATCTCTTGTGAAAATATATTTGATTGGCTTTTCTGCAGGTTGTTTGCCAGGACAGGTCGTGATTGCTGGAGCAGGTATGATATAATTCTAGGATTTGACAGATGAATAATTTACATATATATCTAACTTTGA
+
ABBBBFFFFFFFGGGGGGGFGGHHHGHHHHHHHHHHHHHHGHGGHHHHHHHHHHGGHHHHGGHGGGGGGHHGGGGGHHHHHHHFHGHHHHHGHHHHHHHHHHHHGHHHHHHHGGGHHHHHGHHHHHHHGG4GGFGHGHHHHEHHHHGHHHHHHHDGHFHHFBGHHGHHGHHEHGGHHGGGGHHHHHHHAHHHHHFFGHGHHHHGHHHHHFHFHHHHHGFHGHHG;;;CCGGGHFHFGGGFBBGBBBFFGG0
@M03495:530:000000000-LYBTV:1:1111:11161:3592 1:N:0:GCCCAGTG+AATTGCGG
GTCAGCATGTGAGCTTTGGAATTAGTAAATTCGTTGACGACAGAAGGAGCAAGATAACGACCACAGGGAGGGTGGCTTATCAACGGCAAAATATAGATCGGAAGAGCACACGTCTGAACTCCAGTCACGCCCAGTGATCTCGTATGCCGTCTTCTGCTTGAAAAAAATACAATCCAGTATACTGGTTTCAGCTAGAAAATAAGAAAAGATGCAACAGAACACTCAATAGATCCGACTAAGCTACATGTCCG
+
AAAABFFFFFFFFGGGGGGGGGHHFGGGFGGFFGFHHHGFGGGHFEGFHHHHHHFHHFEFFFGAGGAF1E@F1FE1BGHHHHD3?>E?EA?GHHHHHEGGGEEEAGGHHHHGFHCFFFHFHH2BF2@GACC<A/?FF11?FF//00?DDFCHEHGFHHFHCH0=.<D.:00::;/0::=00:0;/00.000000000;90;9090//=.;00900.//////9//////;;//.9;;-/////;/;////.
@M03495:530:000000000-LYBTV:1:1111:23286:3607 1:N:0:GCCCAGTG+AATTGCGG
GTCAGCATGTGAGCTTTGGAGTGAAATCTCTTGTCTTAAGGAATAAAGGAAAAAGATTCCGTCGGAGGCTCGGTGCTCTACAGGTTCAACCTTTGTACTCTATTATTGCCTCACATTCCATCTCTTGTGAAAATATATTTGATTGGCTTTTCTGCAGGTTGTTTGCCAGGACTTTCCAAGACCTCCACTAGAAAACACAATAAACTTTTTGGAAGCTGGACAACTATCTTCATTTTTCAGAAACAGTGAAC
+
A>AAAFFFFFFFGGGGGGFGGGFHGHHHGHHGHHHHHHHHHHHHHHHHFFHHHHGGHHHHGGHFGGGGGEHGGGGGFHGHHHH3FGHFHHHHHHHFHFEGGGHHGEHGFGHHGHEHHHHGGHHFHHHGGGHHHHHGHGHHHEFHGGHHHHHHHHGGHHHHFGGHEHHHHHGHHHHGDGBGHFGHHEHHHEHFHHHHHFHFH0G=DGFHFHGGGHGCGHHHGFCGGFGHFHFGGGGGGGGGGBFFGGGGGG9
@M03495:530:000000000-LYBTV:1:1111:19589:3610 1:N:0:GCCCAGTG+AATTGCGG
GTCAGCATGTGAGCTTTGGTCCGCCTGGTTTATCAACGGCAAAATATAGATCGGAAGAGCACACGTCTGAACTCCAGTCACGCCCAGTGATCTCGTATGCCGTCTTCTGCTTGAAAAAAAAAAAAAAAAAGACAAAATAGAATCATGGTGAGGTAGTCGGAACTAATAGGGTTGATGTTCATTTATCATGTATTGGGAGGGATGTCCATTGGGGATCGATCATACCGCACTACTACATACGGTAAATCTGG
+
DCCCDFFFFFFFGGGGGGGGGGGGGGHHFHHHHHHHHGGGGGHHHHHHHHHHHGGGGHHHHHHHGHHHGHHHHHHGHHHHHGAFEEHHGGGFHHHGGHHHHGEECFHHHHHHGBFGFFGGGB///>A@--.<//</.::000000::000;..;00;0:--9-:0000:0./.-/;0:000000000000000;00.:.--./:0;000000.-..9....::00:.----0/0:;0000:./..00:000
@M03495:530:000000000-LYBTV:1:1111:22066:3611 1:N:0:GCACAGTG+AATTGCGG
GTCAGCATGTGAGCTTTGGAGTGAAATCTCTTGTCTTAAGGAATAAAGGAAAAAGATTCCGTCGGAGGCTCGGTGCTCTACAGGTTCAACCTTTGTACTCTATTATTGCCTCACATTCCATCTCTTGTGAAAATATATTTGATTGGCTTTTCTGCAGGTTGTTTGCCAGGACTTTCCAAGACCTCCACTAGAAAACACAATAAACTTTTTGGAAGCTGGACAACTATCTTCATTTTTCAGAAACAGTGAAC
+
CCCCCFFFFFFFGGGGGGGGGGHGHHHHHHHHHHHHHHHHHHHHHHHHGHHHHHGGHHHHHGHEGGGGGHHGGGGGHHHHHHHHHHHHEHHHHHHHHHHHHHHHFHHHHHHHHHHHHHHHHHHHHHHHHF4FGHHHHHHHHHHHFGHHHHHHHHHHHHGHHGHHGHHHFHHHHHGHHFGHHHHHHGHHHHHFF1GGFHHEHFDGHHHHHHGGHHHHHHHFHHHHHHHHHHGGGGFGGGGGGGFFGG;0CC0
@M03495:530:000000000-LYBTV:1:1111:22834:3627 1:N:0:GCCCAGTG+AATTGCGG
GTCAGCATGTGAGCTTTGGAGTGAAATCTCTTGTCTTAAGGAATAAAGGAAAAAGATTCCGTCGGAGGCTCGGTGCTCTACAGGTTCAACCTTTGTACTCTATTATTGCCTCACATTCCATCTCTTGTGAAAATATATTTGATTGGCTTTTCTGCAGGTTGTTTGCCAGGACTTTCCAAGACCTCCACTAGAAAACACAATAAACTTTTTGGAAGCTGGACAACTATCTTCATTTTTCAGAAACAGTGAAC
+
CCCCCFFFFFFFGGGGGGGGGGHHHHHHHHHHHHHHHHHHGGHHHHHHHGFHHHGGHHHHHGHGGGGGGHHGGGGCHHHHHHHFHHHHHHHHHHHHHGHHHHHHGHHHBGHHHGHHHHHFHHHHHHHGG4FHFGHHHHHHHHHHGFGGHHHHHHHHGH@GHDHHHGHHFHGHHHHHHFFHFEHHHHHHHHHFFHFHHFHEG0G=<GHFHHGGHHHGHHCGHFCCGCHHHGFFGGGGGGGFFBFGGGFGGG9
@M03495:530:000000000-LYBTV:1:1111:16080:3649 1:N:0:GCCCAGTG+AATTGCGG
GTCAGCATGTGAGCTTTGGAGGGTGGTTTATCAACGGCAAAATATAGATCGGAAGAGCACACGTCTGAACTCCAGTCACGCCCAGTGATCTCGTATGCCGTCTTCTGCTTGAAAAAAAAAACACAGGAACAAATAGACCCAAGATACGGCTACTTCAGCTGCATTCATATCATAGACTTCTAACAATAAAACATCCGTCTTAAAACATCAACATTATACCAATTTACAGATACGTCAGTTCGCGTTGACTC
+
BABCCFFFFFFFGGGGGGGGGGGEGGGGHHHHHHHGGGGGHHHHHHHHHHHGGGGHHHHHHHGGHHGHHHHHHHHFHHHGGGCEHHHHG4GGHEFHHHHGGGHGHHHHHHHHGHBGFC@/<//?/0/?0?00011>111...<0111..--./00000==///0000000000000;00000;0/0:00009.=0/....90000:.;000/0900909//9///////////./...;//.--:9-.///
@M03495:530:000000000-LYBTV:1:1111:15606:3715 1:N:0:GCCCAGTG+AATTGCGG
GTCAGCATGTGAGCTTTGGTCCGCCTGAGTCCTGGTTTATCAACGGCAAAATATAGATCGGAAGAGCACACGTCTGAACTCCAGTCACGCCCAGTGATCTCGTATGCCGTCTTCTGCTTGAAAAAAAAAAAACATCAATACGGGTAGTCAACAAATTGTGAAGTGATACTTAACGAACCAATGCAGTCATGTACAGTATGTATTTTATGCACCGCACTGTGAGCACTAAAGAACTTCATTGTGGTCAACAG
+
CCCCCFFFFFFFGGGGGGGGGGGGGGHHHHHHHHHHHHHHHHHHGGGGGHHHHHHHHHHHGGGGHHHHHHHGHHHGHGHHHHHGHHHHGHGGGHHHHHGGHHFFHHHHGFGHGHHHHHHHHHHHHGGGCF//<.1111111..-<-.<0=000..0=0=0000:<<<00<0000...--<90<0<:00::0<00000:00000:00000000/-<-9-/<00<00.000:<0./0<<0:00:0./00000/
@M03495:530:000000000-LYBTV:1:1111:11965:3770 1:N:0:GCCCAGTG+AATTGCGG
GTCAGCATGTGAGCTTTGGAGTGAAATCTCTTGTCTTAAGGAATAAAGGAAAAAGATTCCGTCGGAGGCTCGGTGCTCTACAGGTTCAACCTTTGTACTCTATTATTGCCTCACATTCCATCTCTTGTGAAAATATATTTGATTGGCTTTTCTGCAGGTTGTTTGCCAGGACTTTCCAAGACCTCCACTAGAAAACACAATAAACTTTTTGGAAGCTGGACAACTATCTTCATTTTTCAGAAACAGTGAAC
+
CCBCDFFFFFFFGGGGGGGGGGHHHHHHHHHHGHHHHHHHHHHHHHHHHHHHHHGGHHHHHHHGGGGGGHHGGGGGHHGHHHHHHHHHHHHHHHHHHHHHHHHBHHHHFHHHHHHHHHHHHHHHHHHHHFHGGHGHHHHHHEHHH0FGHHGHHHHHHGHHHCGHHHHHHGGHHHHHHHHGHHFHHHFFFHHFHGHGHFHFG0GGGHHHHHGGFHFHFH/GFFFGHHHGHHGGGGGGGGGGFCBFFBBFFE0
@M03495:530:000000000-LYBTV:1:1111:14909:3771 1:N:0:GCCCAGTG+AATTGCGG
GTCAGCATGTGAGCTTTGGAGTGAAATCTCTTGTCTTAAGGAATAAAGGAAAAAGATTCCGTCGGAGGCTCGGTGCTCTACAGGTTCAACCTTTGTACTCTATTATTGCCTCACATTCCATCTCTTGTGAAAATATATTTGATTGGCTTTTCTGCAGGTTGTTTGCCAGGACTTTCCAAGACCTCCACTAGAAAACACAATAAACTTTTTGGAAGCTGGACAACTATCTTCATTTTTCAGAAACAGTGAAC
+
CBCCCFFFFFFFGGGGGGGGGGHGGHHHHHHBGFHHHHHHHHHGHHHHHHHGFHGGHIHHHIHGGGGGGGHGGGGGHHHHHHHHHHHHHHHHHHHHHHHHGHHHBHHGHHHHHGHHHHHHHHHHHHGHHFGHFGHHHHGHHHGHFHHHHHHHHHHFHHHHHAHHHHHHHHGGGHHHGGFGGHHHHHHHHGHFHDGHHHHGGGFGGHHHHHGG/CGGHHFHHHHHHHHHHHGGGGGGGGGGFCFGFF0F0;:
@M03495:530:000000000-LYBTV:1:1111:10439:3798 1:N:0:GCCCAGTG+AATTGCGG
GTCAGCATGTGAGCTTTGGAGTGAAATCTCTTGTCTTAAGGAATAAAGGAAAAAGATTCCGTCGGAGGCTCGGTGCTCTACAGGTTCAACCTTTGTACTCTATTATTGCCTCACATTCCATCTCTTGTGAAAATATATTTGATTGGCTTTTCTGCAGGTTGTTTGCCAGGACTTTCCAAGACCTCCACTAGAAAACACAATAAACTTTTTGGAAGCTGGACAACTATCTTCATTTTTCAGAAACAGTGAAC
+
BCBBAFFFFFFFGGGGGGGGGGGGHHHHHHHHHHHHHHHHHHHHHHHHHHHHGHGGHHHHHHHGGGGGGHHGGGGGHHHHHHHHHHHGHHHHHHHGHHHHHGHHHHHHHHHHHHHHHHHHHHHHHHGHHHGHHHHHHHHHGGHHHHFEHHHHHGGHHHHHHGHHHHHHHHFGHHHGGHGGHHHHHHHHHFHHGHHHHHHGHHHDGHHHHHGGFHH.GHCHGGCHGHHHHHGGGGGGGGGGFCFFFGFGGG;
@M03495:530:000000000-LYBTV:1:1111:12050:3817 1:N:0:GCCCAGTG+AATTGCGG
GTCAGCATGTGAGCTTTGGTTTATCAACGGCAAAATATAGATCGGAAGAGCACACGTCTGAACTCCAGTCACGCCCAGTGATCTCGTATGCCGTCTTCTGCTTGAAAAAAAAAAGCACGATTTATGGAGCTACCACTCCCATTGCTAAGCATTCGTTCTAGATTGATATGAATATCTATAACAAAAATCATATAGCGTCCTGGATGACTGAACGTATCGACGCTATCGCTCGAGATCTCCATTATGAGCTT
+
AAAAAFBF@1DD1FGGGGGGGFFHFCDF?EGCGFFFGHHFFHDGEE/EH0ABFGGCCHHGHHHFFHGBFGFHEGGEEG1BGG22B0BEG02@/EEAEG2FFF1E01B1>//<@C/010/?F?/122110001<?11100/0>1111<11011=1>00<.0=<0=0<=00<0<<0<==D000<G0..:./00000<C-..-.0//9//0;9/09;.90...-:-9--/-9-------;///;9/;//9///9
@M03495:530:000000000-LYBTV:1:1111:9803:3867 1:N:0:GCCCAGTG+AATTGCGG
GTCAGCATGTGAGCTTTGGAATTAGTAAATTCGTTGACGACAGAAGGAGCAAGATAACGACCACAGGGAGGGTGGTTTATCAACGGCAAAATATAGATCGGAGGAGCACACGTCTGAACTCCAGTCACGCCCAGTGATCTCGTATGCCGTCTTCTGCTTGAAAAAAAAAAAAAAAGTAAAAAACTAGATATGATGGCACACATAGACTACATATGATAAAATTCATGGAGCGTCTCAGTATATGTTAATAG
+
CCCCCFFFFFFFGGGGGGGGGGHHHHHHFHHHGGHHHHGFGGGHHHHHHHHHHHHHHHGGGGGHHHHGGGGGBFGEFHHHGHHHGGGGGHHHHHHHHHHHGGGGGGHHHHHGHHHGHHHHHHFHHHHHGHGGGHGHGGFGHGGGHHHHGGGHGHHHHHHHHHHGHGGFG--;---.000:00-.000000000000/:0/..0;00000/0:00:;0000900000000//:9;./000;00:09000000
@M03495:530:000000000-LYBTV:1:1111:13970:3881 1:N:0:GCCCAGTG+AATTGCGG
GTCAGCATGTGAGCTTTGGAGTGAAATCTCTTGTCTTAAGGAATAAAGGAAAAAGATTCCGTCGGAGGCTCGGTGCTCTACAGGTTCAACCTTTGTACTCTATTATTGCCTCACATTCCATCTCTTGTGAAAATATATTTGATTGGCTTTTCTGCAGGTTGTTTGCCAGGACTTTCCAAGACCTCCACTAGAAAACACAATAAACTTTTTGGAAGCTGGACAACTATCTTCATTTTTCAGAAACAGTGAAC
+
AB@AACFFF@@FFBBGFGGGFBFDBDDGFGF5FGHHGHHFHHHHGHHBFHFFFHGEFHHGHBCAEGGGGGFEGAEG3FFHHH33BG@FHHHHHH3BBFEDHH@GFHFFHHHHHHFHHHFFGFGHHHHFGGFBGGGGBGHHHFGHH0F10?DFHG1FCAGBH/FFGFHHHGFEH1DG1??FHHFHHHBFBFFEDHGHHGHEHHG0<GHHHHGGF0C:CHFHGB.CCHFHFHFBFF0FFB0FGFB/:/FB;;0
@M03495:530:000000000-LYBTV:1:1111:14499:3900 1:N:0:GCCCAGTG+AATTGCGG
GTCAGCATGTGAGCTTTGGAGTGAAATCTCTTGTCTTAAGGAATAAAGGAAAAAGATTCCGTCGGAGGCTCGGTGCTCTACAGGTTCAACCTTTGTACTCTATTATTGCCTCACATTCCATCTCTTGTGAAAATATATTTGATTGGCTTTTCTGCAGGTTGTTTGCCAGGACTTTCCAAGACCTCCACTAGAAAACACAATAAACTTTTTGGAAGCTGGACAACTATCTTCATTTTTCAGAAACAGTGAAC
+
AAAABFFFFFFFDFGGGBFGGGHCGFHHHHHFDFGHHF6FC3AFFHFHFGGFHAEFEFFFBFFGGE0AEFG00>10F55GGBFGGGHFD41BGGHBEDGFFHFHFFHBD3GHFHFFGDFFE?DGFHGGGG44FF3DG4GBH4FFHFBGH0FFDD121CGHFEHHFFFHGF/FGFFH1?1FC0FFFAF0>G11F=>GGFEEGG00<DFHGB?-/0C.GBCFGHCCGFHGGCFBFCCBFGGGG;/9;FFF0C0
@M03495:530:000000000-LYBTV:1:1111:15907:3919 1:N:0:GCCCAGTG+AATTGCGG
GTCAGCATGTGAGCTTTGGAATTAGCTGGTTTATCAACGGCAAAATATAGATCGGAAGAGCACACGTCTGAACTCCAGTCACGCCCAGTGATCTCGTATGCCGTCTTCTGCTTGAAAAAAAAAAACAAATCAGTTTCACTGAGTACACACAAAGTGGTTGGAATCATTGTTCTAGCTGCGAACTACTTAGATATCATCACAATCTCCACTCTCTCAACCTATTATATGCATCTCCTAAGACGCTGCACCTT
+
DCDCDFFFFFFFGGGGGGGGGGHHHHHHHHHHHHHHHHGGGGGHHHHHHHHHHHGGGGHHHHHHHGHHHGHHHHHHHHHHHHEFGGGHHHHHFHHHGGHHHHGGGHGHHHHHHFGHHHEGEG>/////01111111111?1111<<111...<01>11..-0=<00000=<00:;C000--:-.0::CB00B0:B000;0000:0:00/0/000000/./00000;:00:0B000:00/:09-:.9/0//0
@M03495:530:000000000-LYBTV:1:1111:14245:3927 1:N:0:GCCCAGTG+AATTGCGG
GTCAGCATGTGAGCTTTGGAGTGAAATCTCTTGTCTTAAGGAATAAAGGAAAAAGATTCCGTCGGAGGCTCGGTGCTCTACAGGTTCAACCTTTGTACTCTATTATTGCCTCACATTCCATCTCTTGTGAAAATATATTTGATTGGCTTTTCTGCAGGTTGTTTGCCAGGACTTTCCAAGACCTCCACTAGAAAACACAATAAACTTTTTGGAAGCTGGACAACTATCTTCATTTTTCAGAAACAGTGAAC
+
BBBBBFFFFFFFGGGGGGGGGGHHHHHHHHHGHHHHHHHHHHHHHHHHHHHHHGGGHHHHHHHGGGGFEGHCGEGGHHHHHHBGHHHHHHHHHHHHHHGHHHHHHHHGHHHHHHHHHHHHHHHHHHHHHHHHHGGFHHHHHGHHGAGHHHGHHDFFHFCGHGHHHHHFFHHHFHDGGFGBHHHHHHHHHBHGGGFHHHHGHGHFHHHHHHGCGHHEHFHHGFGEHGHGHHGGGGBFGGGGGCBFFGFFGF0
@M03495:530:000000000-LYBTV:1:1111:15500:3946 1:N:0:GCCCAGTG+AATTGCGG
GTCAGCATGTGAGCTTTGGACCAGCCTGAGTCCCTGGTTTATCAACGGCAAAATATAGATCGGAAGAGCACACGTCTGAACTCCAGTCACGCCCAGTGATCTCGTATGCCGTCTTCTGCTTGAAAAAAAAAACGAGATTGATTTCATAACTTTGATAAAGCTTACCAATCATGAGTTTAATTTTCACTACACAATTACCCAATATCAAACAACTTTACTCCAGCACGAGCTCATGATCATCTCAGTTATAT
+
BAABBFFFFFFFFGGGGFFGGCGGHGFGFHFG4FGFHCGHHHHHHHGFGGGHHHHHFHHFHHGEFFH1FHHHGGHHHEFGFHFFFGHHHHDHFEGHHFHHB4EFFDGB43>?>FFFFDHHHGH3?GA/><@///<///<<11111>111><1111<11100<000<G0/<C0D0000:<00<<00<0;0/:/0CGG0C;;0./0000900...9000;C0/////.-.--9/////;/9B/////;9/:9/
@M03495:530:000000000-LYBTV:1:1111:16773:3989 1:N:0:GCCCAGTG+AATTGCGG
GTCAGCATGTGAGCTTTGGAGTGAAATCTCTTGTCTTAAGGAATAAAGGAAAAAGATTCCGTCGGAGGCTCGGTGCTCTACAGGTTCAACCTTTGTACTCTATTATTGCCTCACATTCCATCTCTTGTGAAAATATATTTGATTGGCTTTTCTGCAGGTTGTTTGCCAGGACTTTCCAAGACCTCCACTAGAAAACACAATAAACTTTTTGGAAGCTGGACAACTATCTTCATTTTTCAGAAACAGTGAAC
+
CCCCCFFFFFFFGGGGGGGGGGHHHHHHGHHHHHHHHHHHHHHGHHHHHHHHHHGGHIHHHHHGGGGGGHHGGGGGHHHHHHHHHHHHHHHHHHHHHHHHHHHHHHHHHHHHHHHHHHHHHHHHHHHHHHHHHGHHHHHHHHGHFHHHHHHHHHGHHHHHHEHHHHHHHHHHHHHHHHHGHHHHHHHHHHHHDFGHHHGGH<DGHHHHHHGGFHHHGHHHHHHHHGHHHHGGGGGGGGGGGGFFFGFFEF:
@M03495:530:000000000-LYBTV:1:1111:17909:4047 1:N:0:GCCCAGTG+AATTGCGG
GTCAGCATGTGAGCTTTGGAGACTGGTTTATCAACGGCAAAATATAGATCGGAAGAGCACACGTCTGAACTCAGTCACGCCCAGTGATCTCGTATGCCGTCTTCTGCTTGAAAAAAAAAAAAAATCTAACTCATACGCTCCACCTACTTCTCAAGAACATAAGACCTTAGCGTACAAAGCCTAATTCTAATATATCGGATCATTAGGATTTACACCACACGTACAATCGCAGACACTATTCGTATCGTTCA
+
BBCCCFFFFFFFGGGGGGGGGGGHHHHHHHHHHHHGGGGGHHHHHHHHHHHGGGGHHHHHHHGGHHGGHHHHHHHHHHGHGGGGHHFGFFGHGGHGHHGGGHGHHFHHHHHHHHHGGGDB///<01?1111>11110<..<0<..0<0000<0000/:/:00000/00000-.9-.00//.000;;0000;0000;.-..-.0000000000:00/.:..-;/..0:0....-.//:/0:0////../.;0
@M03495:530:000000000-LYBTV:1:1111:13540:4053 1:N:0:GCCCAGTG+AATTGCGG
GTCACATGTGAGCTTTGGATGGTTCTGGTTTATCAACGGCAAAATATAGATCGGAAGAGCACACGTCTGAACTCCAGTCACGCCCAGTGATCTCGTATGCCGTCTTCTGCTTGAAAAAAAAAAAAGTCTAGCCCACATCACCAATCTTTACATCGTTAAACACATAACTACATACTCCACTCAATCACTGATCTCAATACTCACTCTCCTCCTGCACTACAACACCACTCAGGTCTAATATTCATACAGCG
+
BACCCFFFFFFDFGGGGGGGGGGHHHHHGHHHHHHHHGGGGGHHHHHHHHHHHGGGGHHHHHHHGHHHGHHHHHHHHHHHHGHFEGHHHHGEHHHGGHHHHGFFHGHHHHHHHHGHHGGGGG><//1=111100/?/111101.>><1111==0.<...000..0<0000:0;000000:0//000000009000000900000000:/0//;90/900/090.....0//0/;0000090000009000-
@M03495:530:000000000-LYBTV:1:1111:15348:4056 1:N:0:GCCCAGTG+AATTGCGG
GTCAGCATGTGAGCTTTGGAGTGAAATCTCTTGTCTTAAGGAATAAAGGAAAAAGATTCCGTCGGAGGCTCGGTGCTCTACAGGTTCAACCTTTGTACTCTATTATTGCCTCACATTCCATCTCTTGTGAAAATATATTTGATTGGCTTTTCTGCAGGTTGTTTGCCAGGACTTTCCAAGACCTCCACTAGAAAACACAATAAACTTTTTGGAAGCTGGACAACTATCTTCATTTTTCAGAAACAGTGAAC
+
BBCC@FFFFFFFGGGGGGGGGGHHHHGHHHHHHHHHHFHHHHGHHHHHGHHHHHGGHHHHHHHGGGGGGHHGGGGGHHHHHHHGHHHHHHHHHHHHHHHHHHHHHHHGHHHHHHHHHHHHHHFHHHHHHHHHHHHGHHFHHFHHHEGHHHHHGHFHGHHHHGHHHHHHHHFHFHHHHHHFGGHHHGHHGHGFFHHHHHHGHHFDGHHHHHGGFHGGHFHHFHHHHHHFGHGGGGGGGGGGGGGFFGFFFF9
@M03495:530:000000000-LYBTV:1:1111:12799:4064 1:N:0:GCCCAGTG+AATTGCGG
GTCAGCATGTGAGCTTTGGAGGGCAAGAAGTGGTTGTGACATTATGGTTTATCAACGGCAAAATATAGATCGGAAGAGCACACGTCTGAACTCCAGTCACGCCCAGTGATCTCGTATGCCGTCTTCTGCTTGAAAAAAAAAACAACAAGTAAGGGGCTGGATACGAATGTGGTTACCTAACTTAGGGGCACCATCTTCTACCGCACAGACATACTAGCTCAGTCACGCATTTCCATAAAACCATCGTATGA
+
CBCCCFFFFFFFGGGGGGGGGGGGGGGHFGFHHGFGGGHHHHHHHHHGHHHHHHHHGGGGGFHHHHHFHHHHGGGGFHHHHFFEGHHGHHHHHHHHHHHHGHGGGHHHHFFHHHGGHGGHGGGHGHHHHHHHHGFHHGGGC-.>..<.>11>11.-<-...000;..:0000/.0;00;0/00000..--::.000000000---:-/0./090000/900/0000..-9.00000::000..0;..://0
@M03495:530:000000000-LYBTV:1:1111:12331:4120 1:N:0:GCCCAGTG+AATTGCGG
GTCAGCATGTGAGCTTTGGAGTGAAATCTCTTGTCTTAAGGAATAAAGGAAAAAGATTCCGTCGGAGGCTCGGTGCTCTACAGGTTCAACCTTTGTACTCTATTATTGCCTCACATTCCATCTCTTGTGAAAATATATTTGATTGGCTTTTCTGCAGGTTGTTTGCCAGGACTTTCCAAGACCTCCACTAGAAAACACAATAAACTTTTTGGAAGCTGGACAACTATCTTCATTTTTCAGAAACAGTGAAC
+
AAAAAFD5DDDFFGGGFFFGCBFFEDGHHHHFBDGHGGHFFB3FCGHHEBFGHFA2AFGHHFFGGGGEE1GGC?E@HFGGHHC3BFGHHFHHHHHGHFFFHHFFHGHFGHGHHHHHHFEGHF3GFHHEFDDDFFGFHFGFH4GDG0FCFHHHHH1BGCFHHGHGHHHHFFGGFGFHBG1<0?GHHHCGHHFB1>0FGGHEF<D0=GHBFHGCCGCGGHC.CGFHHHHHHFGFGGFGFFFBC0;BF/BBF0:
@M03495:530:000000000-LYBTV:1:1111:15976:4189 1:N:0:GCCCAGTG+AATTGCGG
GTCAGCATGTGAGCTTTGGTCCAGCCTGAGTCCTGGTTTACAACGGCAAAATATAGATCGGAAGAGCACACGTCTGAACTCCAGTCACGCCCAGTGATCTCGTATGCCGTCTTCTGCTTGAAAAAAAAAATAACCTTCTACTCGGATAAGATGCTAAGGAGGATTCAGACCTAAGAGTAATCAGTGAGTAATCTGCGGCATATGTACATTAGGCTAGCAGCCTTGCCGTAGTCCACATCTCGACTGCTCAC
+
BABBBFFFFFFFGGGGGGGGGFGGHGHHFGGGHGHHGGHHHFHHGGGGGHHHHHHHHHFGGEGEHHHHHHHGGGG?FHHHHHHFHHHGGHGGGF@FGFGGGHGCHHGHGGGHGBGFDFGG0GBEF@CGGC0111<1?F1?111//...11=<F111=F00..</0<00=/<0<:CCC0000000000<:0;0000;--:-;0000;C000000900.;009./9//9-9..;/////////./9..//;/9
@M03495:530:000000000-LYBTV:1:1111:23647:4210 1:N:0:GCCCAGTG+AATTGCGG
GTCAGCATGTGAGCTTTGGAATTAGTAAATTCGTTGACGACAGAAGGAGCAAATAACGACCACAGGGAGGGTGGTTTATCAACGGCAAAATATAGATCGGAAGAGCACACGTCTGAACTCCAGTCACGCCCAGTGATCTCGTATGCCGTCTTCTGCTTGAAAAAAAAAAAAACCCTCTTCTACTCTACATTCTTATCTCTAAGTATGTCTTCTCCTATCATTTTCCTCCATCCTTTACTCTTCTATCCTCC
+
ABCCCFFFFFFFGGGGGGGGGGHHHHHHGHHHGGHHHHGFGGGHHHHHHHHGHHHHHGFGGGHHGHGFGGGEFGGGHHHHHHHGGGGGHHHHHHHHHHHGGGGHFCHHHH<BFGGHHHHHHHHHHHHGFGGGHGGGG1GGHGGHHGHGGGHGHGHHHHHHHGHGGGG@EB--....;/;0;0000;0900:00000090;00090009;000000;009;09009000/:00.00000000000000/9;/
@M03495:530:000000000-LYBTV:1:1111:18067:4220 1:N:0:GCCCAGTG+AATTACGG
GTCAGCATGTGAGCTTTGGAATTAGTAAATTCGTTGACGCCAGAAGGAGCAAGATAACGACCACAGGGAGGGTGGTTTATCAACGGCAAAATATAGATCGGAAGAGCACACGTCTGAACTCCAGTCACGCCCAGTGATCTCGTATGCCGTCTTCTGCTTGAAAAAAAAACATCATAAAAATAAAGAGTCGTTAGCCTTGTATAGTTGCGTCAATAGTTTGCATGAATTTAAATCATTCAGCTTTTCTCACG
+
AAAAAFFFFFFFGGGGFBGGFGGHHHHHHFHFFEGGEHG2AEEHHHHHHHHHHEHHHFEGGGGHHGHE1ECEFGG?BEFGGHH3EEEEEFHGHHFHEDDFDEEE0FHHHHHGHHHGHHHHGHFFHGFHAFE@A<<11F1@DCF?FFB1<<CCFBFFHHDCG0<0<--AD.;00;C9C000.0;00;/9;-9..90;C0/900;0B9;0-9;..B/:/;/;/:9///9;///;B//99/:////;/;BBB/.
@M03495:530:000000000-LYBTV:1:1111:11467:4222 1:N:0:GCCCAGTG+AATTGCGG
GTCAGCATGTGAGCTTTGGAGTGAAATCTCTTGTCTTAAGGAATAAAGGAAAAAGATTCCGTCGGAGGCTCGGTGCTCTACAGGTTCAACCTTTGTACTCTATTATTGCCTCACATTCCATCTCTTGTGAAACTATATTTGATTGTCTTTTCTGCAGGTTGTTTGCCAGGACTTTCCAAGACCTCCACTAGAAAACACAATAAACTTTTTGGAAGCTGGACAACTATCTTCATTTTTCAGAAACAGTGATC
+
AAAA1CFFB@DBECE1FA1FCFBDFFB1BFGEFBAFEFEGFEC11FH1DHGGFEG/AFGDGFAE/E/E/CEE?>?EHHFGFGFH@D1FGEGGHHH2B@GGHGHHBGD1DGFFF>>GHBFF>1FDGHHGGF2G1BFHFGHFHHDG112BFHFH1D1FG0F<G/<GC1GHHE<<GHDG1F1GHFFHGHECGBG11<0<<FG.<GH0DGHBDGC-;=GGBG:CCC..//CGCCFGGBFFBF09;0///9;CB00
@M03495:530:000000000-LYBTV:1:1111:19610:4242 1:N:0:GCCCAGTG+AATTGCGG
GTCAGCATGTGAGCTTTGGTCCAGCCTGAGTCCTGGTTTATCAACGGCAAAATATAGATCGGAAGAGCACACGTCTGAACTCCAGTCACGCCCAGTGATCTCGTATGCCGTCTTCTGCTTGAAAAAAAAAAAACCAACACTTCACCTGAAGCCAACCACACACACACTCATTCATATATACACTCACACTTACCACTTTACTTCCATCTCCTTCTTCCTTATCCGCTTATCCACTTACCATACTCTTAGCT
+
CCCCCFFFFFFFGGGGGGGGGGHHHGHHHFHHHHHGHHHHHHHHHGGGGGHHHHHHHHHHHGGGGHHHHHHHGHHHGGHHHHHFHHHHHGHGGGHHHHHDGHHGGHGHHGGGHGHHGHHHGHGFHHGGGGB/>//...<.11<11110/0<0.//..<<.:....../:/00000:000000:0//00;/0:0/00000000000;;0000::0000000000:...;.0000;0::0/00:;:00000:0
@M03495:530:000000000-LYBTV:1:1111:13073:4249 1:N:0:GCCCAGTG+AATTGCGG
GTCAGCATGTGAGCTTTGGTCCGCCTGAGTCCCTGGTTTATCAACGGCAAAATATAGATCGGAAGAGCACACGTCTGAACTCCAGTCACGCCCAGTGATCTCGTATGCCGTCTTCTGCTTGAAAAAAAAAAATTAAAATTCATCGATTAGTTGAAAGCTGAATTACCATACAAACTCAGCAATACATATGTATTATAAGATACAACAACATCTATGGCGATTTTCAACCATTCATCTATATATACAGAACG
+
ABBCCFFFFFFFGGGGGGGGGGGGGGHHHHHHHHHHHHHHHHHHHGGGGGHHHHHHHHHHHGGEEHHHHHHHGHHHGGHHHGHHFHHHHFHGGGHGHHGDGHHGGHHHHGGGHGHHHHHHGHHHHHGGFC@/011??=11<11110.1.11>1=<00/0<00<000<0<0<000.000:/0/;0:00000000000000900000:..../900900.---..00///..//9////9;/;//9//////.
@M03495:530:000000000-LYBTV:1:1111:24273:4257 1:N:0:GCCCAGTG+AATTGCGG
GTCAGCATGTGAGCTTTGGTCCAGCCTGAGTCCTGGTTTATCAACGGCAAAATATAGATCGGAAGAGCACACGTCTGAACTCCCGTCACGCCCAGTGATCTCGTATGCCGTCTTCTGCTTGAAAAAAAATATTTATGCTGGCGTGGGCGTATAACTCCTGCATGAGCTTTCCGCTCTGTTGGTCTTCGCTTGGTATCTCATTTCGTCCCCCTAGATCGGCACACCACACTTCTTCTCTCCCATCACACTTT
+
BBBBABFFFBDFDCGGGGGGCGBGHGGF4BDDDFFHHFHHFFHFFEGGGGHHGGHHHHEHHGF1BBFCCFAAEBF2?5GGFG@1BG1EECGE/>FBB3B4B@EFEFGGHGFGFG???FGGF0B3?B//>02@2>@22@>21//?//-.--<.1>1==00<//==<00=/0<0.;.-:0000..00::.9:9..90000;00;;0;.99..:-.//;;..---...9..9//;9///99B//./////9///
@M03495:530:000000000-LYBTV:1:1111:16345:4258 1:N:0:GCCCAGTG+AATTGCGG
GTCAGCATGTGAGCTTTGGAGTGAAATCTCTTGTCTTAAGGAATAAAGGAAAAAGATTCCGTCGGAGGCTCGGTGCTCTACAGGTTCAACCTTTGTACTCTATTATTGCCTCACATTCCATCTCTTGTGAAAATATATTTGATTGGCTTTTCTGCAGGTTGTTTGCCAGGACTTTCCACGACCTCCACTAGAAAACACAATAAACTTTTTGGAAGCTGGACAACTATCTTCATTTTTCAGAAACAGTGAAC
+
>1>111@DFFFFB1GCEEFEFFFDGFAFGHF3F1FGFF31AGFFFHFHGB0GHGGEHFHHHHA/EAE/AGFECEEEHHHHHG1FG@G@@GFHGFF2BFGFHHHFBHHD11FFGFCFFFH2FF1FG>1>GFG1<FFGB22FEFFHG0<<<<DDFH1BG0GFC/<F011@F//?FHHHHH1?/CCCGHHBDHEB0=<CG.GE0G00<DGFHGCCBCG.CH/:CCGFGGB0CBFFGGFG0;0;00///900F09
@M03495:530:000000000-LYBTV:1:1111:22324:4276 1:N:0:GCCCAGTG+AATTGCGG
GTCAGCATGTGAGCTTTGGAGTGAAATCTCTTGTCTTAAGGAATAAAGGAAAAAGATTCCGTCGGAGGCTCGGTGCTCTACAGGTTCAACCTTTGTACTCTATTATTGCCTCACATTCCATCTCTTGTGAAAATATATTTGATTGGCTTTTCTGCAGGTTGTTTGCCAGGACCAAGACCTCCACTAGAAAACACAATAAACTTTTTGGAAGCTGGACAACTATCTTCATTTTTCAGCAACAGTTAACAACC
+
CCBCCFFFFFFFGGGGGGGGGFHHHHHHHHHCHGGHHHHHHFHHHHHHHGHFHHGGGHHHHFHCEGGCDHGEGGGGHHGHHGEBHHHFHHHHHHHFGHHHHHHHHHHDGHHHHHHHHHHHHHHHHHHHHH?GHGHHFHGHHGGHG0GCGHHHHHGGFFHHHGHHHGHHHGAGGHE0FHHHHGHHGH1DG1CFFHEGHHHGHHHDGHGCGCGCGHHAHBGCHHGHHHHHGGGGFGGF0BFFGFF000;FFED
@M03495:530:000000000-LYBTV:1:1111:11047:4287 1:N:0:GCCCAGTG+AATTGCGG
GTCAGCATGTGAGCTTTGGTCCAGCCTGAGTCCTGGTTTATCAACGGCAAAATATAGATCGGAAGAGCACACGTCTGAACTCCAGTCACGCCCAGTGATCTCGTATGCCGTCTTCTGCTTGAAAAAAAAAAAAACCCACAGGGATCATACAAAGGGCGTTAGATAAATATATGAAAGAAGCTACTGGCTTGCTGATTCGCTACCAACTGCGAATTATTGCTCTGGTCAATACGCTCAAACGCCTCTGCACG
+
CCCCBFFFFFFFGGGGGGGGGGHHHGHHGHHHHHHHHHHHHHHHHGGGGGHHHHHHHHHHHGGEFHHHHHHHGGHHFHHHHHHHHHHHHGHGGGHHHHF4FGHGGHHHHGGGHGHHHHHHHGHHHGGGGC</<>.....>0.../<.0<0<00//.:;--.:000;00;00;;0000/.;0000000./.-.0909;0....-/00.//0.--9.0000009;00:000000...99000.--;.00000.
@M03495:530:000000000-LYBTV:1:1111:14598:4288 1:N:0:GCCCAGTG+AATTGCGG
GTCAGCATGTGAGCTTTGGAGTGAAATCTCTTGTCTTAAGGAATAAAGGAAAAAGATTCCGTCGGAGGCTCGGTGCTCTACAGGTTCAACCTTTGTACTCTATTATTGCCTCACATTCCATCTCTTGTGAAAATATATTTGATTGGCTTTTCTGCAGGTTGTTTGCCAGGACTTTCCAAGACCTCCACTAGAAAACACAATAAACTTTTTGGAAGCTGGACAACTATCTTCATTTTTCAGAAACAGTGAAC
+
CCCCCFFFFFFFGGGGGGGGGGHHHHHHHHHHHHHHHHHHHHHHHHHHHHHHHHGGHIHHHIHFGGGGGHHGGGGGHHHHHHHHHHHHHHHHHHHHHHHHHHHHHHHHHHHHHHHHHHHHHHHHHHHHHHFHHHHHHHHHHFHHFHHHHHHHHHGHHHHHHGHHHHHHHHHHHGHHHHHHFGHHHGHHHHHFHFGHHHHGGDDDGHHHHHGGBFHHHHHFGHHHHHHHGHGGGGGGGGGGGFBGGGGGGG:
@M03495:530:000000000-LYBTV:1:1111:8972:4291 1:N:0:GCCCAGTG+AATTGCGG
GTCAGCATGTGAGCTTTGGAATTAGTAATTCGTTGACGACAGAAGGAGCAAGATAACGACCACAGGGAGGGTGGTTTATCAACGGCAAAATAAGATCGGAAGAGCACACGTCTGAACTCCAGTCACGCCCAGTGATCTCGTATGCCGTCTTCTGCTTGAAAAAAAAAAAGACAAAACATCCTAAGTGGTAATGTGTATTTTAAAGCATTTCGTTGATGTCTATTAAATATATCAGCATACTCTGCACACAA
+
DDDCCFFFFFFFGGGGGGGGGGHHHHHHHHHGHHHHHGFGGGHHHHGHHHHHHHHHHGGGGGHHHHGEFGGEFGGGHHHHHHHGGGGGHHHHHHHHHHGGGGHHHHHHHGHHHGHHHHHHHHHHHHGHGGGHHHHHFHHHGFHHHHGEDHGHHHHHHH.CHHHFCEG<-..///<...00<000:<0<000<000<:00000000<000<</://.00000<00<0000000:000000000<0:000...
@M03495:530:000000000-LYBTV:1:1111:12322:4300 1:N:0:GCCCAGTG+AATTGCGG
GTCAGCATGTGAGCTTTGGTCCAGCCTGAGTCCCTGGTTTATCAACGGCAAAATATAGATCGGAAGAGCACACGTCTGAACTCCAGTCACGCCCAGTGATCTCGTATGCCGTCTTCTGCTTGAAAAAAAAAAATATCAATGGTAGAAACTGCACACATACTTTAAAAACGGACAATATACATACACTTCAGTCCAGACTCCCCCCATCTCCTCCTGTCACTATCATAGCCCTACCTGCATATATCTTCATA
+
BBBBBFFFFFFFGGGGGGGGGGHHHGGHGHHGHHHHHHHHHHHHHHGCGGGHHHHHHHHHHHGFFGGHHHHHHGHGFGHHHFGHHHHHHHGHGGGGHHEHFHHHGGHGHHGEEHGHHEHHHH0FHHH?<C/>>011111111111=1101111110.10000==00=0.-..-::00;0;;;0000:000;0000/0./09..;--/:0000//./9;///////////:/....9/:9/B//////9/;/
@M03495:530:000000000-LYBTV:1:1111:22662:4322 1:N:0:GCCCAGTG+AATTGCGG
GTCAGCATGTGAGCTTTGGTTTATCAACGGCAAAATATAGATCGGAAGAGCACACGTCTGAACTCCAGTCACGCCCAGTGATATCGTATGCCGTATTCTGCTTGAAAAAAAAAATATAATCAACATAACGTGTTTGGTCTCCAAACTTGTGTAAAACTGACAATTCATGAGTTTAATTTTTATTGTAAAATTACCCAAACCTACAACACATTCTACTCACACGATCTGATCTTAATCCCAATTAATTTTGT
+
AAAA?CFFFFFF1GFGBGF1FG1FGHHGEEEEGHHGHFHCFEGH/BAEFF0FF0FEFGGAGHGB1B11FGFHGAF//B1@B222B>B0BEF1EE>FG22B1B110B1BGEE///0B2222211@101FB/@/0<?</?1<11?11/?11=1<1=11>111><11<00000<0=00=DDGF0<=000:000;:00;C0....//;/:/...000000090;;9-99A.0000000;000;B/-////:///-
@M03495:530:000000000-LYBTV:1:1111:9113:4353 1:N:0:GCCCAGTG+AATTGCGG
GTCAGCATGTGAGCTTTGGTCCAGCCTGAGTCCTGGTTTATCAACGGCAAAATATAGATCGGAAGAGCACACGTCTGAACTCCAGTCACGCCCAGTGATCTCGTATGCCGTCTTCTGCTTGAAAAAAAAAAGCTACACCAGGGAGTTCTGGATCGTTAGATGCTACTCAGCGTACCCGGATGTGCACCTGCTCGAGCACAGACTCCATAGACTGCGGTGAGTTAATAGACGATGCGGCTGCTTGATCACTG
+
AABBBFFFFFFFGGGGGGGGGGHGHGFHBGHHHHHHGHHHFHHHHGGGGFEFGGHFHHHHHGGGFHHHHHHHGFHFF5FGFHFFCGHHHEHGGFHCFG4DGHHGGHHEGEAFGGHHHHHHFE3BF0?BC?//011110?/0/C...>=D11G1GD<<<.00=0<0<0000<:;.-.0.--.;99000/;/./0.9..;.9//./9:B0///////.-9-..///////;9.-.9.9-9--;9//:9/////
@M03495:530:000000000-LYBTV:1:1111:14961:4450 1:N:0:GCCCAGTG+AATTGCGG
GTCAGCATGTGAGCTTTGGAATTAGTAAATTCGTTCGACGAAGGAGCAAGATAACGACCACAGGGAGGTGGTTTATCAACGGCAAAATATAGATCGGAAGAGCACACGTCTGAACTCCAGTCACGCCCAGTGATCTCGTATGCCGTCTTCTGCTTGAAAAAAAAAAAAAAAAATCATAGCAATCGACATCTTGTTTATCCCTCAGATAAGTCTAGTTACAAGTGATGAATATCACCATACTTATATTGCCT
+
CCCCCFFFFFFFGGGGGGGGGGHHHHHHGHHHGHHHGHGGGGGGHHHHHHHHHHHGGGGGHHHHGGGGGHGGGHHHHHHHGGGFFHHHHHHHHHHHGGGGHHHHHHHGHHHGHHHHHHHHHHHHDHGGGHGHFHFHHHFGHHHHGGDHGHHHHHHHFHHHHGGGCGC:--9--.900000000;..-..000;00/;:0000/.000000000000:000000000000;0000;/000/0;000000009
@M03495:530:000000000-LYBTV:1:1111:13857:4465 1:N:0:GCCCAGTG+AATTGCGG
GTCAGCATGTGAGCTTTGGAGTGAAATCTCTTGTCTTAAGGAATAAAGGAAAAAGATTCCGTCGGAGGCTCGGTGCTCTACAGGTTCAACCTTTGTACTCTATTATTGCCTCACATTCCATCTCTTGTGAAAATATATTTGATTGGCTTTTCTGCAGGTTGTTTGCCAGGACTTTCCAAGACCTCCACTAGAAAACACAATAAACTTTTTGGAAGCTGGACAACTATCTTCATTTTTCAGAAACAGTGAAC
+
CCBCCFFFFFFFGGGGGGGGGGHHHHHHHHHHHHGHHHHHHHHGHHHHHHHHHHGGHHIHHHHGGGGGGHHGGGGGHHHHHHGHHHHHHHHHHHHHHHHHHHHHGHHHHHHHHHHHHHHHHHHHHHHHGHHHHHHHHHHHHHHHFCGHHHHHHHHFEGHHHGHHHHHHHHHHHHHHFGFGGFHGHHHHHHHHFFHHHHHGHFHGHHHHHHGGBGGHFHHHHFGEFHHHHHGGGGGGGGGGGFFGGGGGGG:
@M03495:530:000000000-LYBTV:1:1111:17662:4522 1:N:0:GCCCAGTG+AATTGCGG
GTCAGCATGTGAGCTTTGGTTTATCAACGGCAAAATATAGATCGGAAGAGCACACGTCTGAACTCCAGTCACGCCCAGTGATCTCGTATGCCGTCTTCTGCTTGAAAAAAAAAAAAATAAAGTAATGAGTCAAACTGCTTTTATCGGCCACCCTGGCTGCATTCGAATGATAGTTCTGCTCTCTCTCTTCGTCAACATTACGTGTGTCATATAATGCACACCGCATCCCTCGTCGTCACTTTCTCCTTCAT
+
CBCCCFFFFFFFGGGGGGGGGGHHHHHHGGGGGHHHHHHHHHHHGGGGHHHHHHHGHHHGHHHHHHHHHHHHGHGGGHGHHHEGGGFEHHHHGGGHGFHHHGHHHHHGHGGC</<//0?????111111?1?11111>1111111.--<-<.../../..:00;0:.:00000:0000;0:00000000;:/99.:0F00;.C//..00000;0000000..:;-.-/.0/-..-;9:.000000:00000
@M03495:530:000000000-LYBTV:1:1111:22066:4547 1:N:0:GCCCAGTG+AATTGCGG
GTCAGCATGTGAGCTTTGGAGTGAAATCTCTTGTCTTAAGGAATAAAGGAAAAAGATTCCGTCGGAGGCTCGGTGCTCTACAGGTTCAACCTTTGTACTCTATTATTGCCTCACATTCCATCTCTTGTGAAAATATATTTGATTGGCTTTTCTGCAGGTTGTTTGCCAGGAAGGTCGTGATTGCTGGAGCAGGTATGATATAATTCTAGGATTTGACAGATGAATAATTTACATATATATCTAACTTTGAT
+
AA1AAFFF1DFFGGFCFDF1111DG33FFBGGHFFGFGHHHFGEEFFFFFHFHHGEBFFGF1B/A/AECAGC?EEEFFE1F@@FGEFF2FAFFG1GFHHFG1EGGHGB1GHGGE1GE1FFFFHHHFGBF2BDFGHF22BDGHHFFA0GGCBGHBFFGHHHH/?GFFBGG/C<0<??C@AGHHD1F1>><GF0<<GGGHDD00<DFFGF0GEBGFFH0CFFGFC:CHGGF;GGBGFFGFGFFBB;0FBFFG0
@M03495:530:000000000-LYBTV:1:1111:21116:4563 1:N:0:GCCCAGTG+AATTGCGG
GTCAGCATGTGAGCTTTGGAGTGAAATCTCTTGTCTTAAGGAATAAAGGAAAAAGATTCCGTCGGAGGCTCGGTGCTCTACAGGTTCAACCTTTGTACTCTATTATTGCCTCACATTCCATCTCTTGTGAAAATATATTTGATTGGCTTTTCTGCAGGTTGTTTGCCAGGAAGGTCGTGATTGCTGGAGCAGGTATGATATAATTCTAGGATTTGACAGATGAATAATTTACATATATATCTAACTTTGAT
+
DCDDDFFFFFFFGGGGGGGGGGHHHHHHHHHHHHHHHHHHHHHHHHHHHHHHHHGGHIIHHIHGGGGGGHHGGGGGHHHHHHHHHHHHHHHHHHHHHHHHHHHHHHHHHHHHHHGHHHHHHHHHHHHHHHHHHHHHHHHHHHHHHHHHHHHHHHFHHHHHHGHHHHHHHHHHHGGHGGGHHHHHHHHHHHHHHGGHHHHHHHHHHHHHHHFGGHHGHHHHHHHHHHCFHHHHEHHHGGGGGFGGFFGGGG0
@M03495:530:000000000-LYBTV:1:1111:9059:4598 1:N:0:GCCCAGTG+AATTGCGG
GTCAGCATGTGAGCTTTGGTCCAGCCTGAGTCCTCTGGTTTATCAACGGCAAAATATAGATCGGAAGAGCACACGTCTGAACTCCAGTCACGCCCAGTGATCTCGTATGCCGTCTTCTGCTTGAAAAAAAAAAATTACTGAAAATATTGGAGGCTTTTTTCTGATTCGTGCTTATTACCTGTCTAAATGTATCGATGATGATATTGACTTTGTTCTTCTTCTGTGTCTTAATCCTTCTACTGCTGCTTTTG
+
ABBAAFDFFFFFGGGGGGGGGGHHHGHHFHHFHHHGHGBGGHHHDFGGGGGGHHHHHHHHHHH1AFEHHGHHHGGFGGGHHHHDFGGHHHGGHFEGHBFFFD4BF?EHHHHGEG0FHDHHGHFFFF3?B//B//0111@11??1=1F1=1>FDD<F0<0-/00000D./;..000:;0:0::;000000<00;9..00;00=00900000090/000;00090009;000;009//9://99///9/9/9/
@M03495:530:000000000-LYBTV:1:1111:12704:4603 1:N:0:GCCCAGTG+AATTGCGG
GTCAGCATGTGAGCTTTGGAGTGAAATCTCTTGTCTTAAGGAATAAAGGAAAAAGATTCCGTCGGAGGCTCGGTGCTCTACAGGTTCAACCTTTGTACTCTATTATTGCCTCACATTCCATCTCTTGTGAAAATATATTTGATTGGCTTTTCTGCAGGTTGTTTGCCAGGACTTTCCAAGACCTCCACTAGAAAACACAATAAACTTTTTGGAAGCTGGACAACTATCTTCATTTTTCAGAAACAGTGAAC
+
CCCBCFFFFFFFGGGGGGGGGGHHHGFHHHHHHGHHHHHHHGGGHHHHHGHHHHGGFIIIHHHGGGGGGHHGFEEGHHEFHHHHHHHHHHHHHHHHHHHHHHHHHHHFHHHHHHHHHHHHHHHHHHHGFFFGGHHHGHHHHGHHD0FFHHHGHHFFHAGHHGHHHHHHHGGHHHGHHHHGGHHHHHFHHGHHH1FGHHHGHHHGHHHHHHGGGHHHHGBCGFFFHHGHHHGGGGGGFGGFG9FFGGFGGG0
@M03495:530:000000000-LYBTV:1:1111:21065:4608 1:N:0:GCCCAGTG+AATTGCGG
GTCAGCATGTGAGCTTTGGAATTAGTAAATTTGTTGACGACAGAAGGAGCAAGATAACGACCACAGGGAGGGTGGTTTATCAACGGCAAAATATAGATCGGAAGAGCACACGTCTGAACTCCAGTCACGCCCAGTGATCTCGTATGCCGTCTTCTGCTTGAAAAAAAAAAAACAATGTTTATACACAACCTCTTTGCTCCTCGGCCCATTGCCTAACTCTACCGCATACAACTCGTTTATATGCTGCATCC
+
BABABFFFFFFFGGGGGGGGGGHHHHHH5DGHHGCGHFGFEGEHHHHHFHHHHHHHHHGGGGCEGHHFEEGGEFGEFHHHGHHCECGGGGHHHHHGHHHHGFGGFHHHGFGEGHHGHGFFHHHGHGHHDFGGGHF1G?1@FHGGHGEDD.AGGH1GHHHFHBFHHGGFC---...000000000009.9.//;00//////.....-.////////.;//9//;--..////9/.....//;//9/9////
@M03495:530:000000000-LYBTV:1:1111:23805:4608 1:N:0:GCCCAGTG+AATTGCGG
GTCAGCATGTGAGCTTTGGAGGGTGGTTTATCAACGGCAAAATATAGATCGGAAGAGCACACGTCTGAACTCCAGTCACGCCCAGTGATCTCGTATGCCGTCTTCTGCTTGAAAAAAAAAAAAAAATAGAAACTAGTGTATCAGTCGATCTCCACATAAAACAGGCACTACATGCAAAGCTTCAGTCGTATCTTTCGTCCCGAAACCATCTATACCTAGCTGTACAATTGACACTAACTGTAACTGTTTCT
+
CCCCCFFFFFFFGGGGGGGGGGFFGGEFHHHHHHHGGGGGHHHGHHHHHHHGGGGHHHHHHHGGHHGHHHHHHHHGHHHGHGGGHFFFGDHHHFGHHHHGGGHFHHHHHHF?BFDGGGG@<//---010111/1101D<=111111.....101/00:11:0./.9.:/0/0:100<1/<01:1111.../.1111.<.9.-.--9..0011<111110010111111:01<100/0<<1111<1111111
@M03495:530:000000000-LYBTV:1:1111:8816:4625 1:N:0:GCCCAGTG+AATTGCGG
GTCAGCATGTGAGCTTTGGACTCCTGACTGGTTTTCAACGGCAAAATATAGATCGGAAGAGCACACGTCTGAACTCCAGTCACGCCCAGTGATCTCGTATGCCGTCTTCTGCTTGAAAAAAAAAAAAAGGATGCTACGCAAGAGTGTATACACGAAATATATTTTTTACACTATAATCCAGAATTAAAAAACTTCATTGACGTTCTCCTGCAAGTCAGACTGGTATTGTATATCTAATTTGCGGATTCTGA
+
ABBBBFFFFBFFFGGGGGFGGGHHHHHHHHGHHHGHHHHGGGGGCHHHHHHHHHHGGGGHFGHHHHGHHHFHHHHGGHFDHHF1FFGGGGHHHHFGHGGHGHHGEGHGGHHFHFEGHHHHGC<CD/////0<10<1=.-.--/.<00000<=0.-.:::0<00000-.C000/;00000090/0090000-900;000;0;....9///9/.//9//9////./:9/////////;//9///9---.////
@M03495:530:000000000-LYBTV:1:1111:9417:4645 1:N:0:GCCCAGTG+AATTGCGG
GTCAGCATGTGAGCTTTGGAGTGAAATCTCTTGTCTTAAGGAATAAAGGAAAAAGATTCCGTCGGAGGCTCGGTGCTCTACAGGTTCAACCTTTGTACTCTATTATTGCCTCACATTCCATCTCTTGTGAAAATATATTTGATTGGCTTTTCTGCAGGTTGTTTGCCAGGACTTTCCAAGACCTCCACTAGAAAACACAATAAACTTTTTGGAAGCTGGACAACTATCTTCATTTTTCAGAAACAGTGAAC
+
CCCBCFFFFFFFGGGGGGGGGGGHHHHHHHHHHGHHHHHHHHGHFHGHHHHHHGGFHHIIGGHEGGGEFHHGGFGGHHHHHGFFGGHHHGHHHHHHHHHHHGHHGHHHHFHHHFHHHGHHHHHHHHHHHHFGGFGHHHHHHHHHFGHFGHGHHFHFHHFHEFHHHHHHHACGHHHHDGGDGGHHHHHHGHHH1FHHHHHGHHF<DFHHHHG?GFGHFHBFGF:GFHHHGHGGGGGGFGGGGFFGGGGGBF0
@M03495:530:000000000-LYBTV:1:1111:11472:4656 1:N:0:GCCCAGTG+AATTGCGG
GTCAGCATGTGAGCTTTGGAGTGAAATCTCTTGTCTTAAGGAATAAAGGAAAAAGATTCCGTCGGAGGCTCGGTGCTCTACAGGTTCAACCTTTGTACTCTATTATTGCCTCACATTCCATCTCTTGTGAAAATATATTTGATTGGCTTTTCTGCAGGTTGTTTGCCAGGACTTTCCAAGACCTCCACTAGAAAACACAATAAACTTTTTGGAAGCTGGACAACTATCTTCATTTTTCAGAAACAGTGAAC
+
CCCCCFFFFFFFGGGGGGGGGGHHHHHHHHHHGHHHHHHHHHGHGHGHGHHHHHGEHHHIHHHGGGGGGHHGGEEGHHHHHHHHHGHHHHHHHHHHHHHHHHHHHHHGHHHHHHHHHHHFHHHHHHHHHBGHHHHHHHHHHHHHFFGHHGHGHHHHHGHHGDHHHHHHHGGGHHHHHHFHHHHHHHGHHHHHHFGGHHHGHHFHHHHGHHGGHHHHHGHGGFGHGHHHHHGGGGFGGGGGGBFGGGGGGG0
@M03495:530:000000000-LYBTV:1:1111:9372:4677 1:N:0:GCCCAGTG+AATTGCGG
GTCAGCATGTGAGCTTTGGTCCACCTGATCCTGGTTTATCAACGGCAAAATATAGATCGGAAGAGCACACGTCTGAACTCCAGTCACGCCCAGTGATCTCGTATGCCGTCTTCTGCTTGAAAAAAAAAAAAAAAAAACCGAACAACTCTGAGTATCGGTAAATACTACAAGCACTCGACAAGCCATTGAAGCCTGCACATTGTACTAGTCATGTCACCATAGCGTTCGATACTGCTCATTGATGCGCTTAG
+
CCCCCFFFFFFFGGGGGGGGGGHHHHHHHHHHHHHHHHHHHHHGGGGGHHHHHHHHHHHGGGGGHHHHHHGFHHGHHHHHHHGHHHHGHGGGHGHHHFHHHFGHGHHGFGHGHHHHHHHHHHHHGGGGB///-----..-----/.<000000<00.-<..000=000000.//</9.-.<...B0000<00.0../<0000::00000<000000:000000-....<0.-0000000000000-.-..0
@M03495:530:000000000-LYBTV:1:1111:22165:4697 1:N:0:GCCCAGTG+AATTGCGG
GTCAGCATGTGAGCTTTGGAGTGAAATCTCTTGTCTTAAGGAATAAAGGAAAAAGATTCCGTCGGAGGCTCGGTGCTCTACAGGTTCAACCTTTGTACTCTATTATTGCCTCACATTCCATCTCTTGTGAAAATATATTTGATTGGCTTTTCTGCAGGTTGTTTGCCAGGACTTTCCAAGACCTCCACTAGAAAACACAATAAACTTTTTGGAAGCTGGACAACTATCTTCATTTTTCAGAAACAGTGAAC
+
AAA>AFFFFFBFCGGGGGGGGFE1AEGHHHH3DGGHHHHGHGHHFHFHHFHGHHGGHHHHGFFECCCEFHHGGFC@GHHHHHHFHGHGHFHHHFHFEFGGHHHHHHHFFGGHHGHHHHHHHHGHHHGHFGGFHHHHHFHHH2EGHFHHHHHGGB1BCAGHHGHHEGHHHHHHHHHHGHFHFHHHHHHHHHF11><FFGCEHGH0D0DGFHGGEGG.:GC.CFFEHEHHHHGGFGGGBBF0F0B9F/FF0B0
@M03495:530:000000000-LYBTV:1:1111:15123:4733 1:N:0:GCCCAGTG+AATTGCGG
GTCAGCATGTGAGCTTTGGTTTATCAACGGCAAAATATAGATCGGAAGAGCACACGTCTGAACTCCAGTCACGCCCAGTGATCTCGTATGCCGTCTTCTGCTTGAAAAAAAAAAGATTACTACCGGGGCCGGATGTGCCAGCCCCCAGGGGAGGGCCGGGTGTAGATAGTGAGGATGTATTTTAATGGTACCACGTACTACAGACCATCCTGTACGAGACGAGTCACCACATCCATATACTTGCCCCAGAC
+
AA?AAFFFFFFFGCGGGGGGGGHHHHFGEEGF?FGGHHHHFGGGA2AEHHHHHHHGHHHGEHHBGHHFEGFH?GGGEG3FFH4@@?FDGCGGG>EHGFB4GBDG0FH3G?@G////22@2@2F2/<////--->-/000<0<.A.<-:..-.---..99:.;;00;000000/.9//9/9///9/9/F//9/9;.:...9////.../;.///9/;.....--..9///..9/:/9B////9////:..9.
@M03495:530:000000000-LYBTV:1:1111:24756:4738 1:N:0:GCCCAGTG+AATTGCGG
GTCAGCATGTGAGCTTTGGTCCAGCCTGAGTCCTGGTTTATCAACGGCAAAATATAGATCGGAAGAGCACACGTCTGAACTCCAGTCACGCCCAGTGATCTCGTATGCCGTCTTCTGCTTGAAAAAAAAAAGATTTCCTTGAGTACTCACAACGTGGGCGGCATGCTTGGTGTAGCGTTGAAATACTTAGCTATCACGAAGAGCGTCGATTTCGCATGCAACTCACTGGAGCGATACTTACGCTGATCCTC
+
AAA?AFFFFDFFGFGGGFGGG4GHGFFHEGFHHHHHHHHHHHFHFGGCGGAGGHHHFDGFHGGCBEFFFFHHCFGCADGFFFFB@EGFGEFFGGH33B44@@?FEHFEBEEG0FD?DGHHFHF3FGCCGG@//1<111D11D1?FG11><CG.<.<.<.<---;.0000;B.CB009..-.0;909;0B00000/90.......-.9-;99./9.A..9///;9/9//.9.9--..99//;:9.../99;/
@M03495:530:000000000-LYBTV:1:1111:19672:4772 1:N:0:GCCCAGTG+AATTGCGG
GTCAGCATGTGAGCTTTGGAGACTGGTTTATCAACGGCAAAATATAGATCGGAAGAGCACACGTCTGAACTCCAGTCACGCCCAGTGATCTCGTATGCCGTCTTCTGCTTGAAAAAAAAAAAAAAATAAGTGACTGATAACTTTTACGGATTCTTATCTGTCCAAAACAAAAGACAGTTGTGTACTACTATGTCTGATATGAATACTATAACTTCTCTTCAATTGAAGGCAGCTGCGTCTATAGATGTGGC
+
DDDDDFFFFFFFGGGGGGGGGGGHHHHHHHHHHHHGGGGGHHHHHHHHHHHGGGGHHHHHHHGFHHGHHHHHHHHHHHHGHGGEGFGGHBGHHFGHHHHGGGHGHHHHHHHFGHHHGGGDC////<01<111111111100=000=0..<<.00:0:00000000:.....././//0000./00000000000000000<0<00000000:0<000<000000000<0..../00-.-9.0000<0000.
@M03495:530:000000000-LYBTV:1:1111:8156:4797 1:N:0:GCCCAGTG+AATTGCGG
GTCAGCATGTGAGCTTTGGAGTGAAATCTCTTGTCTTAAGGAATAAAGGAAAAAGATTCCGTCGGAGGCTCGGTGCTCTACAGGTTCAACCTTTGTACTCTATTATTGCCTCACATTCCATCTCTTGTGAAAATATATTTGATTGGCTTTTCTGCAGGTTGTTTGCCAGGACTTTCCAAGACCTCCACTAGAAAACACAATAAACTTTTTGGAAGCTGGACAACTATCTTCATTTTTCAGAAACAGTGAAC
+
CCCCCFFFFFFFGGGGGGGGGGHHHHHHHHHFHHHHHHHHHHHHHHHHGHHHHHGGHIIHHFGEEGGEGHHGGEGGHHFHHGFCGHHHHHHHHHHHHHBGHHGHFFHGHGHHHHHHHHGHHHFHFDGFCDHDHHGHHHHHG4GFHAFGHHHHHH3DGFGHHGHGGGHHHHGHHHHHHHEFFHGHHEHFHHHG1GGHHHHFFGHGHFHHHHGGEGGEHHGHHHHHHCGHHHGGGGGGGGGGFCBBFEBFFF0
@M03495:530:000000000-LYBTV:1:1111:11459:4804 1:N:0:GCCCAGTG+AATTGCGG
GTCAGCATGTGAGCTTTGGAGTGAAATCTCTTGTCTTAAGGAATAAAGGAAAAAGATTCCGTCGGAGGCTCGGTGCTCTACAGGTTCAACCTTTGTACTCTATTATTGCCTCACATTCCATCTCTTGTGAAAATATATTTGATTGGCTTTTCTGCAGGTTGTTTGCCAGGACTTTCCAAGACCTCCACTAGAAAACACAATAAACTTTTTGGAAGCTGGACAACTATCTTCATTTTTCAGAAACAGTGAAC
+
CCCCCFFFFFFFGGGGGGGGGGHHHHHHHHHHHHHHHHHHHHHHHHHHHHHHHHGGHIIHHHHEGGGGGHHGFEE?GHHHHHHHHHHHHHHHHHHHHHHHHHHHHHHHHHHHHHHHHFHHHHHHHHHHHHGHHGHHHHHHHHHHH0FFHHHHHHEHHHHHHGHHHHHHHHHHHGHHGHGHHHHGHHHHHHHEHHHHHGHGHHHFHHHHHHGGHHHGHH/GGHHGHHHHHHGGGGGGGGG0C0FFGGGBFG0
@M03495:530:000000000-LYBTV:1:1111:13025:4805 1:N:0:GCCCAGTG+AATTGCGG
GTCAGCATGTGAGCTTTGGAGTGAAATCTCTTGTCTTAAGGAATAAAGGAAAAAGATTCCGTCGGAGGCTCGGTGCTCTACAGGTTCAACCTTTGTACTCTATTATTGCCTCACATTCCATCTCTTGTGAAAATATATTTGATTGGCTTTTCTGCAGGTTGTTTGCCAGGACTTTCCAAGACCTCCACTAGAAAACACAATAAACTTTTTGGAAGCTGGACAACTATCTTCATTTTTCAGAAACAGTGAAC
+
CCCCCFFFFFFFGGGGGGGGGGGHHHHHHHHHHHHHHHHGHHHHHHHHHHHHHHGFHIHHHHHGGGGGGHFGFEGGHHHHHHHHHHHHHHHHHHHGHHHHHHHHHHHHHHHHHHFHHHHHHHHHHHHHHFHHHHHHGHHHGHHHHGCFGHGHHHHHHGHHHGHHGHHHHHHHHHHHGHHHHGHHHHHHHGH1F1FGEGGGHFFFHHHHHHGGEGFGGHCFHFHHHHHHGHGGGGGGGGGEG0BFGGGGGG9
@M03495:530:000000000-LYBTV:1:1111:11987:4820 1:N:0:GCCCAGTG+AATTGCGG
GTCAGCATGTGAGCTTTGGAGTGAAATCTCTTGTCTTAAGGAATAAAGGAAAAAGATTCCGTCGGAGGCTCGGTGCTCTACAGGTTCAACCTTTGTACTCTATTATTGCCTCACATTCCATCTCTTGTGAAAATATATTTGATTGGCTTTTCTGCAGGTTGTTTGCCAGGACTTTCCAAGACCTCCACTAGAAAACACAATAAACTTTTTGGAAGCTGGACAACTATCTTCATTTTTCAGAAACAGTGAAC
+
BBBCCFFFFFFFGGGGGGGGGGHHHHHHGHHHHHHHHHHGHHHHHHHHGCHHGHGGHIHHHHHGGGGGGHGGFGGGHHHHHHHHHHHHHHHHHHHHHHHHHHHHHHHHHFGHHHHHHHHHHHHHHHHHHHHHHHGHHHHHHDHHHGGGHHHHHHEHHHHHHGEHHGHHHHGHHHHHGHHGAGFHHGHHHHHHBGGHHHHGHFFGHGHHHGGFFFFHHHEFHHHHHHHHHHGGGGGGFGGGFCFBFGGGGG0
@M03495:530:000000000-LYBTV:1:1111:23326:4852 1:N:0:GCCCAGTG+AATTGCGG
GTCAGCATGTGAGCTTTGGAGTGAAATCTCTTGTCTTAAGGAATAAAGGAAAAAGATTCCGTCGGAGGCTCGGTGCTCTACAGGTTCAACCTTTGTACTCTATTATTGCCTCACATTCCATCTCTTGTGAAAATATATTTGATTGGCTTTTCTGCAGGTTGTTTGCCAGGACTTTCCAAGACCTCCACTAGAAAACACAATAAACTTTTTGGAAGCTGGACAACTATCTTCATTTTTCAGAAACAGTGAAC
+
BBBBBFFFFFBFGGGGGGGGGGFDEGHHGHHHHHHHHHHHHHHHHHHHHHHHHHGGHHHHHHHEGFGFEHHGGGGGHHHHHHFHHHHFGHHHHHHHGHHHHHHHFHF4DGFHHGHHHHHHHHGHHHHHHHEFFGHHHHHHH4GGHGHHGHHHHGGHHHHHHGHHHHHHFHHHHHHHHHFHFGHFHHHHHHHB=FGHHHHGHFGHHHHHHHGG/GG.CHGCGHGHHFHHHHGGGGFFFGGGGF9FFGGGFF0
@M03495:530:000000000-LYBTV:1:1111:23182:4871 1:N:0:GCCCAGTG+AATTGCGG
GTCAGCATGTGAGCTTTGGAATTAGTAAATTCGTTGACGACAGAAGGAGCAAGATAACGACCACAGGGAGGGTGGTTTATCAACGGCAAAATATAGATCGGAAGAGCACACGTCTGAACTCCAGTCACGCCCAGTGATCTCGTATGCCGTCTTCTGCTTGAAAAAAAAAAAAGCAACAGAGAAAAACGATTAAGATGTATTAGAACAAGACATACTATCAACTACACAAATTCACTGTCACTAATTCGTGG
+
CCCDDFFFFFFFGGGGGGGGGGHHHHHHHHHHGHHHHHGGGGGHHHHHHHHHHHHHHHGGGGGHHHHGGGGGEGGBFHHHHHHHGGGGGHHHHHHHHHHHGFGGEFGGHHHGHHGGGHHHHHGHHHHHGGGGGHFGHB?FGHGGHHHHG?EHGHDGFHHHHHHHHGG?EFA-9<0/<:/<//:0/..-....00000<00000000/////<<00000000/000<:0..00000<00000<00000./9.
@M03495:530:000000000-LYBTV:1:1111:14211:4897 1:N:0:GCCCAGTG+AATTGCGG
GTCAGCATGTGAGCTTTGGAATTAGTAAATTCGTTGACGACAGAAGGAGCAAGATAACGACCACAGGGAGGGTGGTTTATCGACGGCAAAATATAGATCGGAAGAGCACACGTCTGAACTCCAGTCACGCCCAGTGATCTCGTATGCCGTCTTCTGCTTGAAAAAAAAAAAAAAAAGCTAAACTCATCCATTACTTCACTATCATACATAGTTATGCAATATCCATGTCTACTACTCTATGTCACACAGTT
+
CCCCCFFFFFFFGGGGGGGGGGHHHHHHHHHHGHHHHHGGGGGHHHHHHHHHHHHHHHGGGGGHHHHGFGGGEFFFFHHHHHEFGGGGGHHHHHGHHHHHGGGGHHHHHHHGGHHGHHHHHHHHHGHHGHGGGFGHHB1GHHFGHHHHGGGHGHHHHHHGHFGHHGGGDG------..0<0000000:0000000<000<00<000000<0000000<000000000000000000000<0<00000..00
@M03495:530:000000000-LYBTV:1:1111:6827:4957 1:N:0:GCCCCGTG+ATTTGCGG
GTCAGCATGTGAGCTTTGGAGTGAAATCTCTTGTCTTAAGGAATAAAGGAAAAAGATTCCGTCGGAGGCTCGGTGCTCTACAGGTTCAACCTTTGTACTCTATTATTGCCTCACATTCCATCTCTTGTGAAAATATATTTGATTGGCTTTTCTGCAGGTTGTTTGCCAGGACTTTCCAAGACCTCCACTAGAAAACACAATAAACTTTTTGGAAGCTGGACAACTATCTTCATTTTTCAGAAACAGTGAAC
+
BBCCCFFFFFFFGGGGGGGGGGHHHHHHHHHHHHHHHHHHHHHHHHHHHHGHHHGGHHHHGHHGGGGGFHHGGGGGHHHHHHHHHHHHHHHHHHHGHHHHHHHHHHGHHHHHHHHHHHHGHHHHHHHHHHGFHHHHHHHHHGHHHHFHHHHHHHHHHHHHHGHHHHHHGGHHHHHHGHDBGHHHHHHGHHHD<GGFHHHEGHHFHHHHHHGGHFHEGHCFHHFHHFHHHHFFFGFGGGGGGCFFGBCFGG0
@M03495:530:000000000-LYBTV:1:1111:7423:4993 1:N:0:GCCCAGTG+AATTGCGG
GTCAGCATGTGAGCTTTGGAGTGAAATCTCTTGTCTTAAGGAATAAAGGAAAAAGATTCCGTCGGAGGCTCGGTGCTCTACAGGTTCAACCTTTGTACTCTATTATTGCCTCACATTCCATCTCTTGTGAAAATATATTTGATTGGCTTTTCTGCAGGTTGTTTGCCAGGACTTTCCAAGACCTCCACTAGAAAACACAATAAACTTTTTGGAAGCTGGACAACTATCTTCATTTTTCAGAAACAGTGAAC
+
CCCCCFFFFFFFGGGGGGGGGGHHHHHHHGHHHHHHHHHHHHGHHHHHHHHHHHGGHHHHGHGEGGGGGHHGGGGFHHHHHHHHHFHHHHHHHHHGHHHHHHHHHHHHHHHHHFHHHHHHGHHHHHHHHHHHHHHHHHHHHFHHGGFHHHGHHGBHHGHHHGHHBGHHHGHHHEHHHHGGFHHHHEHHHHHGGGHHHHHGHHGFHHFHHHFGBCCEHHHHHHHHHHHHHHGGGGGGFGF0C;9BFG0F0F0
@M03495:530:000000000-LYBTV:1:1111:24916:5011 1:N:0:GCCCAGTG+AATTGCGG
GTCAGCATGTGAGCTTTGGAGGGTGGTTTATCAACGGCAAAATATAGATCGGAAGAGCACACGTCTGAACTCCAGTCACGCCCAGTGATCTCGTATGCCGTCTTCTGCTTGAAAAAAAAAAACCTTAACGGTGATGGTCATTCCTGTTTCTTCCGCTACTTGTTACCAGCTATCATCCTCCTTCTGGCTCTTTTCTCTCATTCTGCAGTCTCTTCTTTTCCTGTCTACTCTCCCACTTCACTTTATGCTCC
+
BCBBBFFFFFFFGFGGGGGGGGABAABFGHHFHHHGGGGGGFHHHHHHHHGGEFEHHGGHHHGBGGGHGHHHHGHFFGHGHGE>FFGGHHEFFGGHHFFEEGGFHHH4GFF0FFBFDGGGB///01?11/-<..1111111>D1<1=0000000...=-000;00000;.000/0000:0;900000090;00;09;9:00000000/0/090;00000/;//;::/9//99//9..//:/9/99////;B
@M03495:530:000000000-LYBTV:1:1111:16385:5040 1:N:0:GCCCAGTG+AATTGCGG
GTCAGCATGTGAGCTTTGGAGGGCAAGAAGTGGTTGTGACATTGCATGGCAGCTAGAGCCAACTGGTTTATCAACGGCAAAATATAGATCGGAAGAGCACACGTCTGAACTCCAGTCACGCCCAGTGATCTCGTATGCCGTCTTCTGCTTGAAAAAAAAAAAAAAAACTCAACAAGACTTACGCAACGCACTAATGATGCCTAACGTATCTACCAATAACGTCAATAAATGCTATGACACGCTAACACTAT
+
DDEDDFFFFFFFGGGGGGGGGGGGGGGHHHHHHHGGGGHHHHHHHHHHHHHGGHHHHHHHHHGHHHHHHHHHHHHGGGGGHHHHHHHHHHHGGEGHHHHHHHGHHHGGHHHHHHHHHHHGHGGGHHHHH3GHHGGHHHHGGGHGHHHHHHHCGHFGGGGGG-----<.0000/09///1111...-------001111110:10:./.1.111100:0009/...1101:<11111B1009-.../000/1
@M03495:530:000000000-LYBTV:1:1111:17155:5065 1:N:0:GCCCAGTG+AATTGCGG
GTCAGCATGTGAGCTTTGGAGTGAAATCTCTTGTCTTAAGGAATAAAGGAAAAAGATTCCGTCGGAGGCTCGGTGCTCTACAGGTTCAACCTTTGTACTCTATTATTGCCTCACATTCCATCTCTTGTGAAAATATATTTGATTGGCTTTTCTGCAGGTTGTTTGCCAGGACTTTCCAAGACCTCCACTAGAAAACACAATAAACTTTTTGGAAGCTGGACAACTATCTTCATTTTTCAGAAACAGTGAAC
+
AA?AAFFFFDDFGGGGGGGGGGHFHHHHFHHHFGFGHHHGFFFFGHHHGHHGFHGGHHFFHHHGGGEGGHHGCGGGHHHHHGHHGHFHHFHHHHHHHHHHHGHHHHHHGHHHHHHHHHHHHHHHHHFGHFHHGGFHFHHHHFHHGCGHHHHHHHHHGHHHHGHHEFHHFFHHHHHGHHHHGHFHFGFHHCCFGHHHHGHGHEHBGGFHHHGGEFHHGHHFHG.CHHHHHHGGGGGGGFGFFGGFGFF;FG0
@M03495:530:000000000-LYBTV:1:1111:16325:5097 1:N:0:GCCCAGTG+AATTGCGG
GTCAGCATGTGAGCTTTGGTCCAGCCTGAGTCCCTGGTTTATCAACGGCAAAATATAGATCGGAAGAGCACACGTCTGAACTCCAGTCACGCCCAGTGATCTCGTATGCCGTCTTCTGCTTGAAAAAAAAAAAAGCAGATAACACAGGCCCAACATGATGTGAGCGCGCAGCTCAGACGACCACTAGTCTGTACAGCCGTCACTACCACCCTTACACGATACCATCATCGTCTTATACAACTAGACTATAC
+
CBCBCFFFFFFFGGGGGGGGGGHHHGHHHHHHHHHHHHHHHHHHHHGGGGGHHHHHHHHHHHGGGGHGHHHHHGHHHGFHHHHEGFHHHHGHGGGHHHHHFFHHGGHHHHGGGGGHHGGHHHHHHHFCGG?</</01<F<1>1<1.0<...<..<<0<0=<00:0-::-:9-/=0/00---9:90/00900900009.-:-..09//009..:000;.-..-:0;00000.:;9BBF00000:00000090
@M03495:530:000000000-LYBTV:1:1111:17485:5108 1:N:0:GCCCAGTG+AATTGCGG
GTCAGCATGTGAGCTTTGGAGTGAAATCTCTTGTCTTAAGGAATAAAGGAAAAAGATTCCGTCGGAGGCTCGGTGCTCTACAGGTTCAACCTTTGTACTCTATTATTGCCTCACATTCCATCTCTTGTGAAAATATATTTGATTGGCTTTTCTGCAGGTTGTTTGCCAGGACTTTCCAAGACCTCCACTAGAAAACACAATAAACTTTTTGGAAGCTGGACAACTATCTTCATTTTTCAGAAACAGTGAAC
+
CCCCCFFFFFFFGGGGGGGGGGHHHHHHHHHHHHHHHHHHHHHGHHFHHHHHHHGGHIIIHIHCGGGGFHHGGGGGHHHHHHHFHHGHHHHHHHHHHHHHHHHHHHHGHHHHHHHHHHHHHHHGHHHHHFHHHHHHHHHHHGHHHFHHHHHHHHHHGFFHHGHHHHHHHHFHHHHHHHGHHHHHHHHHHGHHGGGHHHHGHGHHHHHHHHGGGHHHHHGHHFHGHHHHGHGGGGGGGFFGFCFFBFFGGG0
@M03495:530:000000000-LYBTV:1:1111:23101:5115 1:N:0:GCCCAGTG+AATTGCGG
GTCAGCATGTGAGCTTTGGAGTGAAATCTCTTGTCTTAAGGAATAAAGGAAAAAGATTCCGTCGGAGGCTCGGTGCTCTACAGGTTCAACCTTTGTACTCTATTATTGCCTCACATTCCATCTCTTGTGAAAATATATTTGATTGGCTTTTCTGCAGGTTGTTTGCCAGGACTTTCCAAGACCTCCACTAGAAAACACAATAAACTTTTTGGAAGCTGGACAACTATCTTCATTTTTCAGAAACAGTGAAC
+
ABAABCFFFFFFFFGGGFBGGEAGGGFGHHHFHGGHHHHFH3FHGHHHFFFFHGGCGHFGFHH0EFEEEAFEGGGFHHFHBHF3GGGGFHGGFGHEGHHFHHHHHFH4DHHHHHEHGEFFHDHEHEGHHHGGHHHHGHBGGHBGHEFBFGGFHFHFHHHHHGEHHDHD2</?G1<?FGHFFFHHF.CGHCGEFGHHGHGGHDHFHHHHGH?CFGH.<CFFHHGHGFFHC;0FFGFFBFGGG;BBCFBGEF9
@M03495:530:000000000-LYBTV:1:1111:10161:5116 1:N:0:GCCCAGTG+AATTGCGG
GTCAGCATGTGAGCTTTGGAGTGAAATCTCTTGTCTTAAGGAATAAAGGAAAAAGATTCCGTCGGAGGCTCGGTGCTCTACAGGTTCAACCTTTGTACTCTATTATTGCCTCACATTCCATCTCTTGTGAAAATATATTTGATTGGCTTTTCTGCAGGTTGTTTGCCAGGACTTTCCAAGACCTCCACTAGAAAACACAATAAACTTTTTGGAAGCTGGACAACTATCTTCATTTTTCAGAAACAGTGAAC
+
CCCCCFFFFFFFGGGGGGGGGGGHHHHHHHHHHHHHHHHHHHGHHHFHHHHHHHGGHIHIHIHGGGGGGHHGGGGGHHHHHHGBHHHHHHGHHHHHHHHHHHHHHHHHGHHHHHHHHHHHHGHHHHHHHHHHHHHGHHHHHFHHHHHHFHHHHHHHGHHHHGHHHHHHHHFFHHHHHHBGFHHHHGHHHHHG=GGHHGHFHHFGHHHHHHGGEGBEHFBCCGFGHHHHHFGGGFFGGGGGGBBBFGFGBF:
@M03495:530:000000000-LYBTV:1:1111:22222:5125 1:N:0:GCCCAGTG+AATTGCGG
GTCAGCATGTGAGCTTTGGAGTGAAATCTCTTGTCTTAAGGAATAAAGGAAAAAGATTCCGTCGGAGGCTCGGTGCTCTACAGGTTCAACCTTTGTACTCTATTATTGCCTCACATTCCATCTCTTGTGAAAATATATTTGATTGGCTTTTCTGCAGGTTGTTTGCCAGGACTTTCCAAGACCTCCACTAGAAAACACAATAAACTTTTTGGAAGCTGGACAACTATCTTCATTTTTCAGAAACAGTGAAC
+
BBBBBFFFFFFFGGGFGGGGFGHHHHHHFGHHHFGHHHHHHCHHHHGHGHHHHHGGFHFHFFGAEEGFGHHGGGG?GHGHHHH3BFGHHGHHHFHHHHHHHFHHEHHGHFHHHHHHHHHHHHFFHHHHHH44BGFHHGHHHHHHHFHFHHBHFDFDFHGHHGGHHHHHHGHHHHHHFD?DAHHHHHHHHHHFGGHHHFHGHGHGFHGHHHCGHEGHHHCGHGCGHHHGHHGEFGGGGGGGGEGGFB;0BF0
@M03495:530:000000000-LYBTV:1:1111:15451:5143 1:N:0:GCCCAGTG+AATTGCGG
GTCAGCATGTGAGCTTTGGAGTGAAATCTCTTGTCTTAAGGAATAAAGGAAAAAGATTCCGTCGGAGGCTCGGTGCTCTACAGGTTCAACCTTTGTACTCTATTATTGCCTCACATTCCATCTCTTGTGAAAATATATTTGATTGGCTTTTCTGCAGGTTGTTTGCCAGGACAGGTCGTGATTGCTGGAGCAGGTATGATATAATTCTAGGATTTGACAGATGAATAATTTACATATATATCTAACTTTGA
+
BBBBBFFFFFFFGGGGGFGGGGHHHHHHHHHGHHHHHHHHHGHGHHHHHHHHHHGGHHHHHHHGGGGCGHHGGEGGHHHGHHHEHHHHHHHHGHHHHHHHHHHHHHHHHGHHHFGHHHHHHHGHHHHHHGFGHEGHHHHHHGHHHHHHHHFHHHHFFHFGHGHHHHHHHHHHHGGHHDGGHHHHGHHHFFFHHHHGHHHHHHHGHGHHHHHHHHGHHHGFHHHH<GHHHHHHHHGHGGGGGFFFFGGGGG0
@M03495:530:000000000-LYBTV:1:1111:23350:5150 1:N:0:GCCCAGTG+AATTGCGG
GTCAGCATGTGAGCTTTGGTTTATCAACGGCAAAATATAGATCGGAAGAGCACACGTCTGAACTCCAGTCACGCCCAGTGATCTCGTATGCCGTCTTCTGCTTGAAAAAAAAAAATCAGAAGATCACACGTCTGAACTACAGTCACGTTGGCGTATCTCGTATGCCTTCTTTTGCTTGTCACACCTCATCGCCGGACCTTTGCTGCTGATTCTAGTCTACATATGCCTGATACTCCTGCTGTGCTGATGCC
+
AABAAFFFFFFFGGGGGGGGGGGHHFHHGEF2EHFGFHBFHGHHCEGEFEGFHHHGHHHGDGFEHHFGGHHHGHGG?GFG5D4@BBFEGGHDE?>FFGBGHHEF0?BB0>E<B/<0222<@C<2@2@2<<F?<FBBF11?11>1<1<0<.0>-.-A.0=...<;000000;0000;G0.0000/././00/..-----/000////:///;/;////////////9///.///////F///////////:/
@M03495:530:000000000-LYBTV:1:1111:21488:5151 1:N:0:GCCCAGTG+AATTGCGG
GTCAGCATGTGAGCTTTGGAGTGAAATCTCTTGTCTTAAGGAATAAAGGAAAAAGATTCCGTCGGAGGCTCGGTGCTCTACAGGTTCAACCTTTGTACTCTATTATTGCCTCACATTCCATCTCTTGTGAAAATATATTTGATTGGCTTTTCTGCAGGTTGTTTGCCAGGACAGGTCGTGATTGCTGGAGCAGGTATGATATAATTCTAGGATTTGACAGATGAATAATTTACATATATATCTAACTTTGA
+
CCCBCFFFFFFFGGGGGGGGGGHHHGHHGHHGHDGHHHHHHHGHHHHHHHHHHHGGHHHHHFGAGGGGGGHGGGGCGFHHHHHGGFHHFHHHHHHHHHHHHHHHEHHGFHHHHGHHHHHHHHFHHHHEGHFHHGGHHGHHHFHHHGGHHHHHHHFHHHHHHGHHHGHHHHHHHGGHHGGDHHHHHHHHHHHHHHHHHHGGHHHDGDHHHHEHHHHHHFHHGGHC;;CGHHHHHEHHGGGGGGGGGGGGGG0
@M03495:530:000000000-LYBTV:1:1111:13252:5154 1:N:0:GCCCAGTG+AATTGCGG
GTCAGCATGTGAGCTTTGGAATTAGCTGGTTTATCAACGGCAAAATATAGATCGGAAGAGCACACGTCTGAACTCCAGTCACGCCCAGTGATCTCGTATGCCGTCTTCTGCTTGAAAAAAAAAAAACATAACACTCATTTATTTTTATTATGTTAAAGCATTGATAACTTGATATACCATTAAACATGGAAATTCAAGCGCCATTATGATGGTCCACAGAAAACCACTTTGAAATCAATTATCTCATAGTG
+
ACCABFFFFFFFGGGGGGGGGGHHHHHHCGHHHHHHHHGGGGGHHHFHHHHHHHGGGGHHHHHFHGHHHGHHHHHFHHHGHH1FFGDHHGHHFHGHGGHGHHGGGHGHHBGHHFCGHHHGFG@CB/</1??111100111>F1=1F.1>1<1<>D1100<0=<0=00<00=0=0<DC0;0:;000;0//000<<0;000.--9.0;9;0000000:0/.////;.C.//;/9///99/////////9/99/
@M03495:530:000000000-LYBTV:1:1111:15711:5157 1:N:0:GCCCAGTG+AATTGCGG
GTCAGCATGTGAGCTTTGGACTCCTGACTGGTTTATCAACGGCAAAATATAGATCGGAAGAGCACACGTCTGAACTCCAGTCACGCCCAGTGATCTCGTATGCCGTCTTCTGCTTGAAAAAAAAAGGCACCTCTCTACCTGAGATAACGCGATTACACTCCACTGATACTAATTCCTACTCCAGGTTACAATCACCTTTAGGTTCTCACAGAAGCGTCGTATACCCGGACTGATTTCACCCTGTCGTCTCA
+
AAAABFFF4FFFGGGGGFGGGGHHHGBGFGDBDGGHHHHHGECEEHEGHHHHGGHHGCAECGFCGHHEFGHGG5FFGFGGGFHHGHFGC13BFFDFHH11FBFBEGGHFGEG4FGB0FGHF//>C///00/20@21???GB00<1111/----..0<<0////0000<0000000:;0::;;///:00:00:/0//000000;0000000099//-..--.//B//;--9-.;///////9..;;.;.../
@M03495:530:000000000-LYBTV:1:1111:21859:5167 1:N:0:GCCCAGTG+AATTGCGG
GTCAGCATGTGAGCTTTGGAATTAGTAAATTCGTTGACAGCAAGATAACGACCACAGGGAGGGTGGTTTATCAACGGCAAAATATAGATCGGAAGAGCACACGTCTGAACTCCAGTCACGCCCAGTGATCTCGTATGCCGTCTTCTGCTTGAAAAAAAAAAAATTCATATATTGCTCTTTATTATAGTTTACTGATGGATTACTTACTGTAATACTGTGCACTCTCGCTAGTACACAGTGAATCGTGTGAG
+
CCCCCFFFFFFFGGGGGGGGGGHHHHHHDGHHGFGHHHHHHHHFEHHHHGGGGGHHHHGFEFGBFE1FHHHHGFGA?EGGHHFFGFHFHHHGFGFGHHHHHHGHGHGGHHGHHHHHFHHGHGDGHCCGBGHHHFDHHEFFGFHGFFHGFHH0GG=FC<-@@C-./000;00000000000000090000;;9000000/0000000000;0;0//////;/:/://.:..://;///9//////...9.//
@M03495:530:000000000-LYBTV:1:1111:7162:5182 1:N:0:GCCCAGTG+AATTGCGG
GTCAGCATGTGAGCTTTGGAGTGAAATCTCTTGTCTTAAGGAATAAAGGAAAAAGATTCCGTCGGAGGCTCGGTGCTCTACAGGTTCAACCTTTGTACTCTATTATTGCCTCACATTCCATCTCTTGTGAAAATATATTTGATTGGCTTTTCTGCAGGTTGTTTGCCAGGACTTTCCAAGACCTCCACTAGAAAACACAATAAACTTTTTGGAAGCTGGACAACTATCTTCATTTTTCAGAAACAGTGAAC
+
ABAABFFFFFFFGGFGGGGGGGE5DGCHHHGBGGFGHHFGHBFFCHDHFHGHHFF2FGHHEFGGAEGG?CGEEEEGHHHFHHHHGGHHHFHHHHHFHGGHHFHHEGHHFHHHFHHGHBGFG3GGEGHEGFEFGFFGGHHFHHGHHEFHHBFFFHHFHG<2FBCGFGHHFHGEHGHE1F??FGEHGHFHHEG1=>FGHFEGHGG00D=DHHGG/0:.:GCHF<CCCCFFGHGFFFGF0;BBF09/9FFGBF:
@M03495:530:000000000-LYBTV:1:1111:9285:5204 1:N:0:GCCCAGTG+AATTGCGG
GTCAGCATGTGAGCTTTGGTCCAGCCTGAGTCCTCTGGTTTATCAACGGCAAAATATAGATCGGAAGAGCACACGTCTGAACTCCAGTCACGCCCAGTGATCTCGTATGCCGTCTTCTGCTTGAAAAAAAAAACAACATTGAGAAAGCACAATGCTGGAGGATTTCGTGATGGAGAAGTGCAATGATTACATATCAGCAAGAGCGACGACATCGTGGCTCGCTCAGAGGAGGGCAACTGACGCGGTCGATG
+
BBBBBFFFFFFFGGGGGGGGGGHHHGFHGFHHHHHHHHHHHGHHHHHGEGFGEFGHHHHHHHHGGGGFHHHHHHGBFFGFHHHFGGHFGHG1GFCGHGGGF4FGHGGCGHHGEFGGHHHGHHHFCFFHGCF///</</011??/G110<<<01111110<../00=/<<<<=0///./00000;0;0C<00;;00:00;//;:/-;-:---.0:...-./--.9A///....-.:..///;.9--:--:./
@M03495:530:000000000-LYBTV:1:1111:7796:5218 1:N:0:GCCCAGTG+AATTGCGG
GTCAGCATGTGAGCTTTGGAGGGCAAGAAGTGGTTGTGAGTTGACGACAGAAGGAGCAAGATAACGACCACAGGGAGGGTGGTTTATCAACGGCAAAATATAGATCGGAAGAGCACACGTCTGAACTCCAGTCACGCCCAGTGATCTCGTATGCCGTCTTCTGCTTGAAAAAAAAAAACAACAAACGACACCATACATATATCGCTTAACAATGAAGTCAGAAAGCCAACAATTCGACGCTAAATGAGTGA
+
DCDCDFFFFFFFGGGGGGGGGGGGGGGHFGGGHHFGEGHHHHHHHGGGGGHHHHHHHHHHHHHHHGGGGGHHHHGBFGGEFGEFGHHHHHHGGGGGHHHHHHHHHHHGGGDGHHHHHHGHHHGHHHHHHHHHHGHGHGGGHHHHH1DGHGGHHHDEFGHGHHHHHHF<CGCFCEC??-<9........---..00/0111111.....11<<00111<1111:<0/.//...01<91.<-...11111101
@M03495:530:000000000-LYBTV:1:1111:12304:5220 1:N:0:GCCCAGTG+AATTGCGG
GTCAGCATGTGAGCTTTGGTTTATCAACGGCAAAATATAGATCGGAAGAGCACACGTCTGAACTCCAGTCACGCCCAGTGATCTCGTATGCCGTCTTCTGCTTGAAAAAAAAACATATGCTTGAAAAAAAAAACATCATGTTCTACTGACTTATCTTCTCATACAACATCTACAACTATTATCCCCATCTATATACCTTACTACAATCAGATCATGTATACCCCACTTTCGTTCGTCGATTCAGTATATGT
+
BBBBBFFFFDFFDGGGGGGGGGHHHHHHGGGGFCGGFHHGHGFHGGGGFFGHHHFCGHGGFFEAFGGHHHHH?GGEEGE@FG4BBFFEG3GHGGFHGFGHFHHHAFFE0><////23B33BB2C2<@<///<-..111111100<0000/00=0000<0000000:/./;00000//:<00;00/;///;;090000000/090/0;/000990900000;0/....//9../..;.--.9;///;////:
@M03495:530:000000000-LYBTV:1:1111:6316:5229 1:N:0:GCCCAGTG+AATTGCGG
GTCAGCATGTGAGCTTTGGAGTGAAATCTCTTGTCTTAAGGAATAAAGGAAAAAGATTCCGTCGGAGGCTCGGTGCTCTACAGGTTCAACCTTTGTACTCTATTATTGCCTCACATTCCATCTCTTGTGAAAATATATTTGATTGGCTTTTCTGCAGGTTGTTTGCCAGGACTTTCCAAGACCTCCACTAGAAAACACAATAAACTTTTTGGAAGCTGGACAACTATCTTCATTTTTCAGAAACAGTGAAC
+
BACBBFFFFFFFGGGGGGGGGGHHHHHHHHHHHHHHHHGHHHHHHHGHHGHHHHGGHHIHGHHFGGGGGHHGGGGGHHGHHHHHHHHHHHHHHHHHHHHHHHHHHHHHHHHHHHHHHHHHHHHHHHHHHGHHHGFHHHFHHHHHHFFHHHGHHHEHFFFGHEHHHHHHHGHHHHHHHHGEFGHFHGHHHHGHFGCHHEHGHGHDHHHHHHGGCFFHGH:GGFHEFGHHHHGGGGGGGGGGFCFGFGFGGG9
@M03495:530:000000000-LYBTV:1:1111:23807:5229 1:N:0:GCCCAGTG+AAATGCGG
GTCAGCATGTGAGCTTTGGAATTAGTAAATTCGTTGACGACAGAAGGAGCAAGATAACGACCACAGGGAGGGTGGTTTATCAACGGCAAAATATAGATCGGAAGAGCACACGTCTGAACTCAGTCACGCCCAGTGATATCGTATGCCGTCTTCTGCTTGAAAAAAAAAAAATAACTATACGTAGATCGTCTACTGGTATCTCGTACCATAACTTAGAACAGAATGCTCTACATAGATTTGGTCATCGTTAA
+
BCCCCFFFFFFFGGGGGGGGGGHHHHHHHHHHGGGHHHGFFGGHHHHGHHHHHHHHHHGGGGGHHHHGGGGGEFEEEHHHHHHFECEFGHHHHGHHHHHHGEFGFHHHHHFGHHHGHHHHHHHHHHGGHGGGHHHHH11FFHHHHFHGEGGGHHHHHHHFF0DCD-A;--;.:;00009B.;:..00.9..900;/:;////.....;//9:/;////9////9/////9///////////9//:;/;9.;
@M03495:530:000000000-LYBTV:1:1111:13339:5232 1:N:0:GCCCAGTG+AATTGCGG
GTCAGCATGTGAGCTTTGGTCCAGCCTGAGTCCTGGTTTATCAACGGCAAAATATAGATCGGAAGAGCACACGTCTGAACTCCAGTCACGCCCAGTGATCTCGTATGCCGTCTTCTGCTTGAAAAAAAAAAAAAAATACACTTCTAAATGTCACTCATCATTCACTATATAGAACACCAGTATCGTACATATCCATCTCCAACTAACTCATGATCGAACAGATGTGCTAGTAACTGTCCCATATCGGTCAC
+
DDDDCFFFFFFFGGGGGGGGGGHHHGHHCHGHHHHHHHHHHHHHHGGGGGHHHHHHHHHHHGGFGHHHHHHHGHHHGHHHHHHHHHHHHGHGGGHHHHFEGHHGGHHHHGGGHGHHHHHHGHHHHHGGGGGC@--<0000000<00=000000000/<:<000:<0000000<00//..<0<00./<..0<<0:0<000000<:000000000<0../.-//00:0000000000000000:/00.-..90
@M03495:530:000000000-LYBTV:1:1111:24025:5246 1:N:0:GCCCAGTG+AATTGCGG
GTCAGCATGTGAGCTTTGGAACTGGTTTATCAACGGCAAAATATAGATCGGAAGAGCACACGTCTGAACTCCAGTCACGCCCAGTGATCTCGTATGCCGTCTTCTGCTTGAAAAAAAAAAAGTGCTACCCTGATCCATCATATTACCTTCTATTCTGTCTTCATTCTATGCATCATGTGCTATCCTATTCACTTTCTTTCACTATCGTGATCCATCTTCTCTGTATGAGATTACTCATATGTTATTACACT
+
AAAAAFBFBD331FGGGCF1BGGCEGFFGHHHGFA0EGGHFHHHHFHGHC?AFGH0GFHHHEGHHFFFGFHHFFGHHHEHFEEHHHGHBGBFFEGCGFCEGFGHHFHGHFGHHHEEE///>/1112210?1??11111111<111111>11<1111<111<11000=00000=0<0<00000=//00000000;00;0000000;:.;.//0900;0;00;009C000000;009000000;;000000//
@M03495:530:000000000-LYBTV:1:1111:21400:5260 1:N:0:GCCCAGTG+AATTGCGG
GTCAGCATGTGAGCTTTGGTTTATCAACGGCAAAATATAGATCGGAAGAGCACACGTCTGAACTCCAGTCACGCCCAGTGATCTCGTATGCCGTCTTCTGCTTGAAAAAAAAAATACAACCTCCCAAACACACCTGCCATGTTCCTTCACGGACTGAGGGCATCACCGGTTATGCTGATGCTACCCTGGCCTATGGTTGAATTAGCCCTCCTGCCGGCGCCCTTTTGAGCCGAGCCCACCACTTATTTGCG
+
CCCBCFFFFFFFGGGGGGGGGGHHHHHHFGGCFHHHHHHFHFGHGGGGGHHHHHHGHHHGHHHBGHHHHHHHGHGGGGFHEG44BEFGHFHDEE?EFHHHHFFHFFGHHGG/B/022?2@/22//220<00/</00001111>1<1=11>..---./0...<</00/;;;..0;0000000000/.0/.9.;/00090./00000////..://.;-------////..//-----......////////-
@M03495:530:000000000-LYBTV:1:1111:15656:5264 1:N:0:GCCCAGTG+AATTGCGG
GTCAGCATGTGAGCTTTGGTGGATGTGGAATGTGTGCGATCCATGAGCATCATCCAGACCTGGTTTATCAACGGCAAAATATAGATCGGAAGAGCACACGTCTGAACTCCAGTCACGCCCAGTGATCTCGTATGCCGTCTTCTGCTTGAAAAAAAAAAATGAAACGGGTATGGAGCGCGTAGTCTAAAGCATGGGCGTCGTAGACAAATAAGAGTCTCGTAGTGTAATGCTGACTCTCCGCCGGTTTCCTT
+
CCCCDFFFFFFFGGGGGGGGGGHHHHHHHHHHHHHHHGGHGGHHHHHHHHHHHHHHHHGHHHHFGHHHHHHHGGGGGHHHHHGHHHHHGGGGFHHHHGHGHHHGGHHHHHHHHHHHGHGGGHFGGHFHHGGGHHGHGGGHGHHHHHHHGFHHHGEC@E-.0<<=0...:-00/0//--:---;0000090000..9---99...0;//0000;09090/...9/000;0;000/000;/...---..0000
@M03495:530:000000000-LYBTV:1:1111:7490:5295 1:N:0:GCCCAGTG+AATTGCGG
GTCAGCATGTGAGCTTTGGAGTGAAATCTCTTGTCTTAAGGAATAAAGGAAAAAGATTCCGTCGGAGGCTCGGTGCTCTACAGGTTCAACCTTTGTACTCTATTATTGCCTCACATTCCATCTCTTGTGAAAATATATTTGATTGGCTTTTCTGCAGGTTGTTTGCCAGGACTTTCCAAGACCTCCACTAGAAAACACAATAAACTTTTTGGAAGCTGGACAACTATCTTCATTTTTCAGAAACAGTGAAC
+
CBBBBFFFFFFFGGGGGGGGGGHHHGHHHHHHHHHHHHHHHHFGHHHHHHHHHHGGHHGHHHHEGGGFGHHGGGGGHHHHHHFGEEGHHHFGHHHGHHDGHHHHGHHFHHHHHHHGHHGHHHHHHHHHHGHHHHHHHHHHGGHHFFGGHHGHHHGHHGHHGGHHHGHHGHHHHHHHHHHHGHHGGCGHHHHHGFGHFCGEHGH0D0GHHHFGBGGCHGHGHHHGHHHGHHFGFGGGGGGFG9CGGGGFGG0
@M03495:530:000000000-LYBTV:1:1111:18466:5318 1:N:0:GCCCAGTG+AATTGCGG
GTCAGCATGTGAGCTTTGGAGGGCAAGAAGTGGTTGTGACTGGTTTATCAACGGCAAAATATAGATCGGAAGAGCACACGTCTGAACTCCAGTCACGCCCAGTGATCTCGTATGCCGTCTTCTGCTTGAAAAAAAAAAAAGACGAACCTGAGTTTCACTGTTCAGTACGATTGATCTCATACAAAATCCACGCAATAAACATCAGGTAGCATGGCTCTGCACGATCATAGTATTAGCGTACGCTCATACTG
+
CBCCDFFFFFFFGGGGGGGGGGGGGGGHHHFHHHGGFGHHHHHHHHHHHHHHGGGGGGHHHHHHHHHHGGGGHHHHHHHGHHGGHHHHHHHHHHHHGHGGGHHHHHFHHHGGHHGHGGGHGHHHHHHHGHHHHGGG?@A?..0.<---/.//<1111111<:111111<:...0<1111=11000.00000.<9-9101010000:1100<10:./0/001<.....11<1111<1/-.9<-B...11111
@M03495:530:000000000-LYBTV:1:1111:18706:5327 1:N:0:GCCCAGTG+AATTGCGG
GTCAGCATGTGAGCTTTGGAGTGAAATCTCTTGTCTTAAGGAATAAAGGAAAAAGATTCCGTCGGAGGCTCGGTGCTCTACAGGTTCAACCTTTGTACTCTATTATTGCCTCACATTCCATCTCTTGTGAAAATATATTTGATTGGCTTTTCTGCAGGTTGTTTGCCAGGACTTTCCAAGACCTCCACTAGAAAACACAATAAACTTTTTGGAAGCTGGACAACTATCTTCATTTTTCAGAAACAGTGAAC
+
AABBBFFFFFFFGGGGGGGGGGHHHHHHHHHHHHHHHHHHHHHHHHHHHGHHHHGGHHHIHHHGGGGGGHHGGGGGHHHHHHHHHHHHHHHHHHHHHHHHHHHHHHHHHHHHHHHHHHHHHHHHHHHHHHHHHHHHHHHHHHHHHHHHHHHHHHHHGHHHHGHHHHHHGGHHHHHHHHHHFHHHHHHHHHHHHHHHHGGEHDGDHHHHHHGGGHHHHHHHHGHGHHHHHHGGFGGGGGFGGFFGGGBFFF9
@M03495:530:000000000-LYBTV:1:1111:12275:5332 1:N:0:GCCCAGTG+AATTGCGG
GTCAGCATGTGAGCTTTGGTCCGCCTGAGTCCCTGGTTATCAACGGCAAAATATAGATCGGAAGAGCACACGTCTGAACTCCAGTCACGCCCAGTGATCTCGTATGCCGTCTTCTGCTTGAAAAAAAAAAAAAAAATACCACAAAAGTACTGCATCTATTAGAAGTCTAAGAATATACACAAATGCATAATCATGACAACACCAGACAGAGATAACGACAACTAACAATATCAACAACAACATACTCTCAG
+
DCCCCFFFFFFFGGGGGGGGGGGGGGHHGHHHHHHHHHHHHHHHGGGGGHHHHHHHHHHHGGGGHHHHHHHGHHHFHHHHHHHGHHHHGHGGGHGHHH4GGHFGHHHHGGFHGHHHHHHHHHFHHGGGG/</->-<.<0000..../:0000000;000000:00;009000000;00000..000;0000909000:0.9...:.;/////0000..---.:00000000000/0.....9/00000000
@M03495:530:000000000-LYBTV:1:1111:10858:5338 1:N:0:GCCCAGTG+AATTGCGG
GTCAGCATGTGAGCTTTGGTCCGCCTGAGTCCTGGTTTATCAACGGCAAAATATAGATCGGAAGAGCACACGTCTGAACTCCACTCACGCCCAGTGATCTCGTATGCCGTCTTCTGCTTGAAAAAAAAAAACCAGTTGCAATGTTGCAGCAGTTGTAGCTTACTACGACCGAGAAAATTTCCAAAGAAACCAGGGTTCCATATGCATCAGATCACTCTATGCGAGCGTAGGCAATTATATAGGTCCACGTA
+
BBBBAFFFFFFFGGGGGGGGGGCFGGGHGFGHHFFHHHGHHHHHEGGGGHGHHHHHHHHHGEGGHGHHHHHGHHHFDGHHHH3FGGHHHHFGGHFHFGEHGHFGGGGHEEGHGHHHGHFFAHFGFGCC/>//?//1111<11111=<111000<==0000000000.<.-;--:CF/0/;09CB;//.//.:..;/../00090090////9/////////9..;-9.9-.//./9;FB///;FB///...
@M03495:530:000000000-LYBTV:1:1111:17437:5340 1:N:0:GCCCAGTG+AATTGCGG
GTCAGCATGTGAGCTTTGGAGTTCTCTGGTTTATCAACGGCAAAATATAGATCGGAAGAGCACACGTCTGAACTCCAGTCACGCCCAGTGATCTCGTATGCCGTCTTCTGCTTGAAAAAAAAAACCTTGATATAATGCCCGACCTAACAAGGCATGGATCGGCAGACCACGCGTCTGCAGCCCACTCACATCACCACATGTACACTGCCGTCATCTGCTTGACACAATAACGAACTCACCGCCGCGTCGAG
+
?A111CDFBFFFCBGFGDGGF1BEGA3GHGFABFGGHFG0FEEGEGFHGBGHHHGFGCHHECG0FEHEFCFFHHHC@1F@EGGAF?EGHHBEG2B0FEFFFHEEEFF2F1FGF10B>B<//<<///011@1222<11?10//<-.11>>>0<.<1.<000..-<-.:./;..--;..;0//.....//90;B0F/0..0000///////@A@--///9B//-/;/--////-----///------99----
@M03495:530:000000000-LYBTV:1:1111:6692:5368 1:N:0:GCCCAGTG+AATTGCGG
GTCAGCATGTGAGCTTTGGAATTAGTAAATTCGTTGACGACAGAAGGAGCAAGATAACGACCACAGGGAGGGTGGTTTATCAACGGCAAAATATAGATCGGAAGAGCACACGTCTGAACTCCAGTCACGCCCAGTGATCTCGTATGCCGTCTTCTGCTTGAAAAAAAAAAAGAAAATAACTTCCATGAACTATGTACGCGAGATATCGATAACTCATAAAGCTAAGATCGTCCAAGAACTCACATCGATCC
+
BABBCFFFFDFFGGGGGGGGGGHHHHHHFHHHGHHHHHGEGGGHGHHHHHHHHHHHHHGGGFGHGHHGEEGG?FFEFHHHHHGHGEGGCHHHHHHHHHHHGGGGGHHHHHHGHHHGHHHHHHHHHHGHGGGGGHGGGGGGHFFGHHGHGGGHGHFGGHHFHHFHHGCD:@-...//0000;000;;00000:00000..----9///.9A../:B///99/////////.:.;.//9/////;;:9.;.9.
@M03495:530:000000000-LYBTV:1:1111:15218:5421 1:N:0:GCCCAGTG+AATTGCGG
GTCAGCATGTGAGCTTTGGTCCAGCCTGAGTCCCTGGTTTATCAACGGCAAAATATAGATCGGAAGAGCACACGTCTGAACTCCAGTCACGCCCAGTGATCTCGTATGCCGTCTTCTGCTTGAAAAAAAAACAGCTATCTCTTATGCCGTCTTCTGCTAGAAAAAAAAACAAACAAATATTTCACATTCAACGGATCATTATTGAGACTCCTAGTGAGTCAAGGTAACCTATTATGACATCGATCATAACG
+
BBBBBFFFFFFFGGGGGGGGFECBFGCGHBHHHFGHF3AGHHDGHHGCE2EHHFHHHBFFHHG1FEFGFHGFHGE?FFGHHF5GFGBFHFA1?EFH@EB44B@F??33B?>>>0FGD4FHBFFBD3F<//>/F@0?110111?1@<1?/<-0.FF11F11<11<.--:-........000000;00900000.:..-.00000090.9009//////////9/////9/9//////;////./...////.
@M03495:530:000000000-LYBTV:1:1111:17883:5437 1:N:0:GCCCAGTG+AATTGCGG
GTCAGCATGTGAGCTTTGGAGTGAAATCTCTTGTCTTAAGGAATAAAGGAAAAAGATTCCGTCGGAGGCTCGGTGCTCTACAGGTTCAACCTTTGTACTCTATTATTGCCTCACATTCCATCTCTTGTGAAAATATATTTGATTGGCTTTTCTGCAGGTTGTTTGCCAGGACTTTCCAAGACCTCCACTAGAAAACACAATAAACTTTTTGGAAGCTGGACAACTATCTTCATTTTTCAGAAACAGTGAAC
+
BA3AAFFFFFFFBCGGGGFGGGHGHHHHHGHHHGHHHFGHHFCFFEFFH2CHHHEGHGGHHHHGGGG0EHHG0EEEHHGHFHF3B@FGEFCGHFHEFGHHHHHHHHHHGFGHHEHHHGGFGFFFGHHHFBFD3GHFHHHHHGFG3FGGAGDGHH3FGFGHHEHFGFHHGHHGHHEGGHH1GFFGHHFHHFHBG<FCGHHGH=G<DGDGHHGGHCC.GHGFGCFCCHHHHHGEFGBF;FGFGFFFFFFGGG9
@M03495:530:000000000-LYBTV:1:1111:21913:5445 1:N:0:GCCCAGTG+AATTGCGG
GTCAGCATGTGAGCTTTGGATTAGTAAATTCGTTGACGACAGAAGGAGCAAGATAACGACCACAGGGAGGGTGGTTTATCAACGGCAAAATATAGATCGGAAGAGCACACGTCTGAACTCCAGTCACGCCCAGTGATCTCGTATGCCGTCTTCTGCTTGAAAAAAAAAAAAAAACACTATATATATCTAATCATAGTTACTACACCATGTATCATCTCTACCCTCTGTACCCGATCTTCTACTGTGATCAA
+
CCCDDFFFFFFFGGGGGGGGGGHHHHHHHHHGHHHHHGGGGGHHHHHHHHHHHHHHHGGGGGHGGHGFGGGEFGGGHHHHHHHGGGFGHHHHHHHHHHHGGGGHGGHHHH<B?FGHHHHHHGHHHHHGHGGGHHHHHHHHHGGGHHHGGGHGHEDFHHHGHHGHGCEA;----;9..0/00::000:0000:;000;;00000;//:00000000;:00000:0./000000.--9.0000;00::0:0;0
@M03495:530:000000000-LYBTV:1:1111:13026:5461 1:N:0:GCCCAGTG+AATTGCGG
GTCAGCATGTGAGCTTTGGAATTAGCTGGTTTATCAACGGCAAAATATAGATCGGGAAGAGCACACGTCTGAACTCCAGTCACGCCCAGTGATCTCGTATGCCGTCTTCTGCTTGAAAAAAAAAAATAACATAAATAAATGGTATAACAAGGAATCATGGCTTTAACATCATAAATATAAATAACCGTAAGGCTAGTATAATTGAGTCATACGTCGATAGAAACTACGAACATTGAGCTGATCTAATGGGA
+
BABCCFFFFFFFGGGGGGGGGGHHHHHHHHHHHHHHHHGGGGGHHHHHHHHHHHGGGGGHHHHHHHGHHHGHHHHGHHHHHHGAGFGGHHHHHFGHHGGHHHHGGGHGHHHHHHFGHHHHGG/@D<0?<?11111?1?1111111>111<0.001<1110.<./000=00<000<00:0000000/-.;..///0.009;000;0;00;;09.99-99..000:00/...--/;///////;/9/////./
@M03495:530:000000000-LYBTV:1:1111:13593:5473 1:N:0:GCCCAGTG+AATTGCGG
GTCAGCATGTGAGCTTTGGAGTGAAATCTCTTGTCTTAAGGAATAAAGGAAAAAGATTCCGTCGGAGGCTCGGTGCTCTACAGGTTCAACCTTTGTACTCTATTATTGCCTCACATTCCATCTCTTGTGAAAATATATTTGATTGGCTTTTCTGCAGGTTGTTTGCCAGGACTTTCCAAGACCTCCACTAGAAAACACAATAAACTTTTTGGAAGCTGGACAACTATCTTCATTTTTCAGAAACAGTGAAC
+
BCCCCFFFFFFFGGGGGGGGGGHHHHHHHHHHHHHHHHHGHHHHHHHHHHHHHHGGHIHHHIHGGGGGGHHGGGGGHHHHHHHHHHHHHHHHHHHHHHHHHHHHHHHHHHGHHHHHHHHHHHHHHHHHHHHHHHHHHHHHGGHHHGHHHHHHHHFHFHHHHGHHHHGHFEHHHHHHHHHHHHHHHHHHHHGHHDGHHHHGHDGGHGHHHHGGGFHGHHHGGFHGHHHHHHGGGGFGGGGFF0CFGGFGGGB
@M03495:530:000000000-LYBTV:1:1111:9666:5474 1:N:0:GCCCAGTG+AATTGCGG
GTCAGCATGTGAGCTTTGGAGTGAAATCTCTTGTCTTAAGGAATAAAGGAAAAAGATTCCGTCGGAGGCTCGGTGCTCTACAGGTTCAACCTTTGTACTCTATTATTGCCTCACATTCCATCTCTTGTGAAAATATATTTGATTGGCTTTTCTGCAGGTTGTTTGCCAGGAGGTCGTGATTGCTGGAGCAGGTATGATATAATTCTAGGATTTGACAGATGAATAATTTACATATATATCTAACTTTGATA
+
DCCDDFFFFFFFGGGGGGGGGGHHHHHHHHHHHHHHHHHHHHHHHHHHHHHHHHGGHHHHHHHGGGGGGHHGGGGEHHHHHHHHHHHHHHHHHHHHHHHHHHHHHHHHHHHHHHHHHHHGHHHHHGHHHHHHHHHHHHHHHHHHHHGHHHHHHHFFGGHHHGHHHHHHGHGFGGG@EEHHHHHHHHFHHGHE<D=CDFHHHHHGHHHGHCGHHHHFHFGHHG:<G;GHHFHGHHHGGHGGGGFGFGGGGG:
@M03495:530:000000000-LYBTV:1:1111:24283:5507 1:N:0:GGCCAGTG+AATTGCGG
GTCAGCATGTGAGCTTTGGAGTGAAATCTCTTGTCTTAAGGAATAAAGGAAAAAGATTCCGTCGGAGGCTCGGTGCTCTACAGGTTCAACCTTTGTACTCTATTATTGCCTCACATTCCATCTCTTGTGAAAATATATTTGATTGGCTTTTCTGCAGGTTGTTTGCCAGGACTTTCCAAGACCTCCACTAGAAAACACATTAAACTTTTTGGAAGCTGGACAACTATCTTCATTTTTCAGAAACAGTGAAC
+
BBBCCFFFFFFFGGGGGGGGGGBDDDFGHGHHHHHHHHHHHHHHHHHHHHHHHHGGHIIHGHHCGGGGGHHGGFGGHHHHHHHHHHHHHHHHHHHHHHHHHHHHHHHHHHHHHHHHHHHHHHHHHHHHHFHHHHHHHHHHHHHHG0FGHHHHHHHHHHHHHGHHHHHHGHHHHHHHHHDFHHHHHEHHHHHHHHHHHHHGHFGGHHHHHHGGHGHHHFFFGHHHHHHHHHHFFGGGGGGGGGFGFGGGGG0
@M03495:530:000000000-LYBTV:1:1111:18055:5507 1:N:0:GCCCAGTG+AATTGCGG
GTCAGCATGTGAGCTTTGGAGTGAAATCTCTTGTCTTAAGGAATAAAGGAAAAAGATTCCGTCGGAGGCTCGGTGCTCTACAGGTTCAACCTTTGTACTCTATTATTGCCTCACATTCCATCTCTTGTGAAAATATATTTGATTGGCTTTTCTGCAGGTTGTTTGCCAGGACTTTCCAAGACCTCCACTAGAAAACACAATAAACTTTTTGGAAGCTGGACAACTATCTTCATTTTTCAGAAACAGTGAAC
+
CCCCCFFFFFFFGGGGGGGGGGHHHHHHHHHGHHGHHHHHHHHHHHHHHHHHHHGGHHIHHIHEGGGGGHHGGGGGHHEFHHFFHHHHHHHHHHHHHHHHHHHHHHHHHHHHHHHHHHHHHHHHHHHHHHHGHHHHHHHHHHHHGGGHGHHHGGHHHEHHGEHHHHHHHHGHHHHGDHFHFHHGHHHGHGHEHHGHHHHGHGHGHHHHHHGGBCCGHHGHHFGEHHFFHHFFGGGGGGGGGBFGGGGGGG9
@M03495:530:000000000-LYBTV:1:1111:14859:5511 1:N:0:GCCCAGTG+AATTGCGG
GTCAGCATGTGAGCTTTGGACGACAGAAGGAGCAAGATAACGACCACAGGGAGGGTGGTTTATCAACGGCAAAATATAGATCGGAAGAGCACACGTCTGAACTCCAGTCACGCCCAGTGATCTCGTATGCCGTCTTCTGCTTGAAAAAAGAGAAGAGCGGAATTCCCAGTGTAGCGGTGAAATGCGTAGATATTGGGAGGAACACCAGTAGCGAAGGCGTCTTTCTGGTCAGTAACTGACGCTGAGGTACG
+
1>A11CFFBBDFFGGFGBAGCEE0EECGHGCAGGFG0FEGHE/A/ECG0///BEG/B//B>F1@2@FE///>0BB1F2D2FBFEEC?0B>1B00/FAC<BBGGGHBC21BFCCCBCF1@1@GGFGC/@F2<@?/0?GGGB?1101=10A.<////<</----.:00CGHGFCGCG-;.-.;0;B0A9.9.0BFF00.9A--9F-9A--;BB/---9--999--:;F///;/;///;///9-;;9---//99
@M03495:530:000000000-LYBTV:1:1111:18745:5526 1:N:0:GCCCAGTG+AATTGCGG
GTCAGCATGTGAGCTTTGGAGTGAAATCTCTTGTCTTAAGGAATAAAGGAAAAAGATTCCGTCGGAGGCTCGGTGCTCTACAGGTTCAACCTTTGTACTCTATTATTGCCTCACATTCCATCTCTTGTGAAAATATATTTGATTGGCTTTTCTGCAGGTTGTTTGCCAGGACTTTCCAAGACCTCCACTAGAAAACACAATAAACTTTTTGGAAGCTGGACAACTATCTTCATTTTTCAGAAACAGTGAAC
+
CBCCBFFFFFFFGGGGGGGGGGHHHHHHHHHHFHHHHHHHHHHHHHHHGHHHHHGGHHHHGHHFEGGGFHHGGGGGHHHHHHHEGFHHHHHHHHHHHHHHHHHHHHHHHHHHHHHHHHHHHHGHHHHHHGHHHGHHHHHHHHHHHHHHHHHHHHHGHHHHHGHHHHHHHEGHHHHHGHHHGFHHHHHGHGHHHHHHHHGEHFHDGHHHHHGGBGGHHHGHFFGEHHHHHHGGGGGGGGGGGFCFFFFFFF0
@M03495:530:000000000-LYBTV:1:1111:11369:5567 1:N:0:GCCCAGTG+AATTGCGG
GTCAGCATGTGAGCTTTGGTCCAGCCTGAGTCCTTTGGTTTATCAACGCAAAATATAGATCGGAAGAGCACACGTCTGAACTCCAGTCACGCCCAGTGATCTCGTATGCCGTCTTCTGCTTGAAAAAAAAAAAACAACTAGAACGCCGACAAATGGAGGTAATAATAACTATACACGTACAGAATAGATCAACCATAAATTGTGAACTAATACATGTCGTCTATCTCATGCAACAGATCAGCTATTGTGAT
+
DDDDDFFFFFFFGGGGGGGGGGHHHGHHHHHHHHHHHHHHHHHHHHHGGGGGHHHHHHHHHHGFGGHHHHHHHGHHHGHHHHHHHHHHHHGHGGGHHHHHGHHHGGHGHHGGGHGHHHHHHHGGHHHGGGGGA@/?..1<1111..-<--<-/0000/.:0000000000000000../..0000;0;0000:..0000;0000;0000000000000...9.0:000:0::00.//00000000000:00
@M03495:530:000000000-LYBTV:1:1111:7685:5583 1:N:0:GCCCAGTG+AATTGCGG
GTCAGCATGTGAGCTTTGGAGTGAAATCTCTTGTCTTAAGGAATAAAGGAAAAAGATTCCGTCGGAGGCTCGGTGCTCTACAGGTTCAACCTTTGTACTCTATTATTGCCTCACATTCCATCTCTTGTGAAAATATATTTGATTGGCTTTTCTGCAGGTTGTTTGCCAGGACTTTCCAAGACCTCCACTAGAAAACACAATAAACTTTTTGGAAGCTGGACAACTATCTTCATTTTTCAGAAACAGTGAAC
+
CCCCCFFFFFFFGGGGGGGGGGHHHHHHHHHHHHHHHHHHHHHHHHHHHHHHHHGGHHHIHHHGGGGGGHHGGGGGHHHHHHHFHHHHHHHHHHHHHHHHHHHHHHHHHHHHHHHHHHHHHHHHHHHHHFHHHGHHHHHHHHHHHHHHGHHHHHFHHHHHHGHHGHHHGGHHHHHHHFGHEHHHFHGHHGHE1FGHHGEEHGHBFGHHHHGG0GHHHHHHHHHGBCFFHHGGGGGGGGGGGBFGGGGGGG0
@M03495:530:000000000-LYBTV:1:1111:14368:5595 1:N:0:GCCCAGTG+AATTGCGG
GTCAGCATGTGAGCTTTGGAGACTGGTTTATCAACGGCAAAATATAGATCGGAAGAGCACACGTCTGAACTCCAGTCACGCCCAGTGATCTCGTATGCCGTCTTCTGCTTGAAAAAAAAAAAAAACGCCACGCTTCGTCCGGCTGATCTCTTTATTTGTATGCTACCCCATGTAATAGACGGCACAACAGATCCAGCACAGCACTCATGCATATCACTGTATGTTCTTCAACTGCTGAAGCACACTTACTG
+
CCCDDFFFFFFFGGGGGGGGGGGHHHHGHHHHHHHGGGGGHHHFHHHHGHHGGGGGHHHHHHGGHHGHHHHHHHHGHHHGHGG?GGHFGFHHHGGHGHHGGGHGHHHEGHFGHHHHGGGDC/////-->..-....-/<<--:--.:;0:00:00000000;000;/...:/0:;000:0..---//..//000:0;/.//:/.0;/0:00:00000;000000000000:00/0:0B0:;0//::00BB0
@M03495:530:000000000-LYBTV:1:1111:12885:5612 1:N:0:GCCCAGTG+AATTGCGG
GTCAGCATGTGAGCTTTGGTCCAGCCTGAGTCCTGGTTTATCAACGGCAAAATATAGATCGGAAGAGCACACGTCTGAACTCCAGTCACGCCCAGTGATCTCGTATGCCGTCTTCTGCTTGAAAAAAAAAATTTGTAACCATTATAAGCTGCACTCGATCGGAAGAGCACACGTCTGAACTCAAGTCACATAACACAACCTCATTTATGGTATTCTGCTTGAATCAACAACATACACTCCTGTCAGAACAC
+
ABBABFFFFFFFGGGGGGGGGGHCHGHHFGGFHHHHFGGEGHHHHGGGGEHHGGHHHHGHHF?ABFHFHHHHGHHHGHGHHHFGHHHHGEFGEGHHHFHBGHFGGGHEFEGGHGFHHBHFG0GFB?BC///01?1@?11??G1<GB1FDG1<01<0..0><..<AA./<CC<-:.;A0;CG00;0:C:0;00;;0/....///9900009;0;;09;00009;0;0;/:..9///////.////////./9
@M03495:530:000000000-LYBTV:1:1111:25661:5628 1:N:0:GCCCAGTG+AATTGCGG
GTCAGCATGTGAGCTTTGGAATTAGCTGGTTTATCAACGGCAAAATATAGATCGGAAGAGCACACGTCTGAACTCCAGTCACGCCCAGTGATCTCGTATGCCGTCTTCTGCTTGAAAAAAAAAAAGTCACTAGACAATAGCTCTTAAGTTTGCTTCTGCTTGGATAAAAACATGAACTATTCAATAAGTATATCAATCTCACATTTATTTAGGCTCATACAACACAGTTCGTGATCAATTTACATATTTCT
+
A>AABBFDDFFFFCGGGGGFGG4FFFGHFHHHBHFFHCFG?2AGF3EGHHFHHEEEF11F2FGFGGBFCFHGGHEHH@@3EFE11EEA33F44BF?1>33BEE1>BA?4BGFFH0BDGGGEB////@21111111101111?11<1==111>=F111=F111.00=0<00..0/000<C0000:000;00000;00;0;00000;99000000/090;0090;..;.909.../;000////////////;
@M03495:530:000000000-LYBTV:1:1111:23985:5633 1:N:0:GCCCAGTG+AATTGCGG
GTCAGCATGTGAGCTTTGGAATTAGTAAATTCGTTGACGAAGAAGGAGCAAGATAACGACCACAGGGAGGGTGGTTTATCAACGGCAAAATATAGATCGGAAGAGCACACGTCTGAACTCCAGTCACGCCCAGTGATCTCGTATGCCGTCTTCTGCTTGAAAAAAAACAAAACTTACAACTACATATTTAAATCAAGTATAGTGTAATGTAACACAAAGAACATCAATTTTAACTTCATCAGATCTACTCG
+
ABBBBFFFFFFFGGGGGGGGGGHHHGHHDGGGFBFFHHGFGGDHHGHEHHHHHHHHGGFGFGHCGHF1EGGEFGGGGHHFHGB1>EEGHFHHHHHGHFHFGG?HGHHHHHEBGGFHHHHHGGC?GGHGHGC/F@CDDFGHHFGHHHGCEGHF1=1GHFGHHGDFFC?......000000/://:0;0000000000000;0000;0000;9009/;C.//../:/9;;/;///;////;////////://.
@M03495:530:000000000-LYBTV:1:1111:25622:5638 1:N:0:GCCCAGTG+AATTGCGG
GTCAGCATGTGAGCTTTGGAGTGAAATCTCTTGTCTTAAGGAATAAAGGAAAAAGATTCCGTCGGAGGCTCGGTGCTCTACAGGTTCAACCTTTGTACTCTATTATTGCCTCACATTCCATCTCTTGTGAAAATATATTTGATTGGCTTTTCTGCAGGTTGTTTGCCAGGACTTTCCAAGACCTCCACTAGAAAACACAATAAACTTTTTGGAAGCTGGACAACTATCTTCATTTTTCAGAAACAGTGAAA
+
AAABBFFFFFFFGFGGGGGGGGBDDDDGGGHHHGHHGFEGHEGGHHHHHGHHHHGEFHHHHHHGGGGCGHHEGFGEHHGHFHHHFHHHGHHHGHHHHHHHHFHHGHHHGGFGHHGHHFHHHHHHHHHHHHHFEGHHHHHHH4GHF02FGHFFHH3GGHFHFGHGHHHHHGHHGHHGHHFHHGHHHHHFHHHGHHGFGHH<GDDDGHHHGGCGBCGCCGHHHBCGGHHHHHE0;FGGGGGFGBFGGFFGGG0
@M03495:530:000000000-LYBTV:1:1111:20694:5645 1:N:0:GCCCAGTG+AATTGCGG
GTCAGCATGTGAGCTTTGGATCACCTGGTTTATCAACGGCAAAATATAGATCGGAAGAGCACACGTCTGAACTCCAGTCACGCGCAGTGATCTCGTATGCCGTCTTCTGCTTGTAAAAAAAAAGTCATCAGGAACTACTTCAGTCTATAATTTAAAAGAGAATTAGGTCTTGCTACCGTATATACAATAAAATCAGTAACGATTTCTTTACTCCAACGTGAAGCCATCTTTTATATTCCTTTGTTAAAATT
+
BBBB@CFFFDFFGBGGGCFGBFAEAFFHHGGHGHHHH?2EEGFGFFHHHHHFC1EFD1AFGHHFGHHHCGHBHHG33DBBH?F/>/>>F3FD4GG?EE3BFEEG0FGFFEGH30B44?3<B/<?12221?111001?1?<1<111>111>>1=1>11=<00/0000000=D00000<-...;0:00:0;:000/0<0000.;..;F00;0900////..;..00./0/000///9///9;;B/:./;;;//
@M03495:530:000000000-LYBTV:1:1111:23816:5645 1:N:0:GCCCAGTG+AATTGCGG
GTCAGCATGTGAGCTTTGGAGTGAAATCTCTTGTCTTAAGGAATAAAGGAAAAAGATTCCGTCGGAGGCTCGGTGCTCTACAGGTTCAACCTTTGTACTCTATTATTGCCTCACATTCCATCTCTTGTGAAAATATATTTGATTGGCTTTTCTGCAGGTTGTTTGCCAGGACTTTCCAAGACCTCCACTAGAAAACACAATAAACTTTTTGGAAGCTGGACAACTATCTTCATTTTTCAGAAACAGTGAAA
+
CCCCBFFFFFFFGGGGGGGGGGHHHHHHHHHHHHHHHHHHHHHHHHHHHHHHHHGEGHIHHHHEGGGEEEGGGGGGHGHHHHGHHHHHHHHHHHHHHHGHHGGHGHHHHHHHHHGGHHHHHHGHHHHHFGGGFHHHHHHHEHHGGHFHHHHHHHHHFECGHGHGHGFHFGHFHHHHHHHHHFHHHHHHHHGFF<FHHFHGGFH0DGHHHHGGBGGCHGCCHFCGHHHHGHGGGGGGGGGGGFGGGGGG0F0
@M03495:530:000000000-LYBTV:1:1111:7197:5652 1:N:0:GCCCAGTG+AATTGCGG
GTCAGCATGTGAGCTTTGGTCCAGCCTGAGTCCTGGTTTATCAACGGCAAAATATAGATCGGAAGAGCACACGTCTGAACTCCAGTCACGCCCAGTGATCTCGTATGCCGTCTTCTGCTTGAAAAAAAAAAATAAAACCCCGGTGGTGCCATAGTCCGCGCATGAGACCTCCTAACGCTCGGACTAACATTTCATGTGCTTCTGCAATGCTATATTCCTCATCACCAAAACACTACTTCCACTTTTACACT
+
AABAAFFFF5DFGGGGGGGGGGFHGGHF4FDFFFGHBFGEGFGHFGGGGGHHHHHHHHHHFEBFEHHHFHGHAFHHFFGHHH33FFFHHGHGG1?FGB44BBGGFHFGHG?EHGGB4FGHFF3?GEB/></<01<111//.---<...<C00000<0.-;--:;00;0.00./00/.-.9-9.:-/0/;9///;/;;////9///9/;////////////;/9//;/...;..////9/;////////9//
@M03495:530:000000000-LYBTV:1:1111:14600:5697 1:N:0:GCCCAGTG+AATTGCGG
GTCAGCATGTGAGCTTTGGAGGGTGGTTTATCAACGGCAAAATATAGATCGGAAGAGCACACGTCTGAACTCCAGTCACGCCCAGTGATCTCGTATGCCGTCTTCTGCTTGAAAAAAAAATTTTGAGCCCAGCTTCCACCTGGAGCTCTCGATCGTTTCAGCCACCACCGTGTCACATACGTGACAGCTTATCCCGCACAACCTCTTATGCTACCTCGTTTCGATCGGCCCGATCTGACGAAAGCACTCTG
+
BABBBFFFFFFFGGGGGDGEGFGEFFEFGHHHHBGGGGGEFFFHGHGFGHHGGGGHFHHHHHGHHHGFHHHHGHHGHHGGHGEEEGFF4@BGHGGHHHFGGGHGHHB4BGFHHHEGCGG<02222//20//?<1<111?F0000000111.<0.-<C./000/./.::...../00:000.0/.;00.900;;C/.A---/.9/;000//;B//;//.;../../.-.-.-----.//:..-..//.//9/
@M03495:530:000000000-LYBTV:1:1111:11272:5736 1:N:0:GCCCAGTG+AATTGCGG
GTCAGCATGTGAGCTTTGGTTTATCAACGGCAAAATATAGATCGGAAGAGCACACGTCTGAACTCCAGTCACGCCCAGTGATCTCGTATGCCGTCTTCTGCTTGAAAAAAAAAAAAAAAAATGTACAAGAAAATGCGTCATCGTACATATGTAAATACATTAGTAATCAATCACTCAATCATTGGTTACGCTCTCAAATGGAGACTATGAAACGCTTTTAGCTATGTTCCAGCGCTAGCACAATCAAAGAG
+
DEEECFFFFFFFGGGGGGGGGGHHHHFHGGGGGHHHHHHHHHHHGGGGHHHHHHHGHHHGHHHHHHHHHHHHEHGGGHHHHHBHHHGGHHHHGGGHGHHHHHHHHHHHHGGGB</>><<<-01111110////101.<-..10....1111<11111001111<111110110011/011011101.10....<00101100/0.0<1<1110.-...01/:11111<1111/-<.-.000//0:00<</<
@M03495:530:000000000-LYBTV:1:1111:7588:5749 1:N:0:GCCCAGTG+AATTGCGG
GTCAGCATGTGAGCTTTGGAGTGAAATCTCTTGTCTTAAGGAATAAAGGAAAAAGATTCCGTCGGAGGCTCGGTGCTCTACAGGTTCAACCTTTGTACTCTATTATTGCCTCACATTCCATCTCTTGTGAAAATATATTTGATTGGCTTTTCTGCAGGTTGTTTGCCAGGACTTTCCAAGACCTCCACTAGAAAACACAATAAACTTTTTGGAAGCTGGACAACTATCTTCATTTTTCAGAAACAGTGAAC
+
BAABAFFBFDFFGGGGGGGGGGHHHHHHHHHHHHHGHHHGHHHHHHHHHHHHHHGGHHHHGGFEFGGGGHHGGEEFHHHHFHFHHHHF@BGFGFHGHHHHHHHHHHHHFHHHHEHFHHHGHHHGHHHGGHFHFHHFGHHHHHHHFGFFHFHGHHHHGHGHHDHHHHHHGHEHHHHHHH1GFHGHFGHHHGFFHFHHHGHGGGHHHHHHHHGG/:GHFGEHFGHHFHHHHHGFGGGGFGGG0CBFFGF09B0
@M03495:530:000000000-LYBTV:1:1111:18318:5754 1:N:0:GCCCAGTG+AATTGCGG
GTCAGCATGTGAGCTTTGGTCCAGCCTGAGTCCTGGTTTATCAACGGCAAAATATAGATCGGAAGAGCACACGTCTGAACTCCAGTCACGCCCAGTGATCTCGTATGCCGTCTTCTGCTTGAAAAAAAAAAAAACAAACATAATAGTAATATACACTCTCTCCTTCTGACTATCCAACAACCACTATCCAAGCCAATCTATACCATCTACTCTCCAGTGTGCGTCCATCCCCCTCAATATCACTATCTATC
+
DCDEEFFFFFFFGGGGGGGGGGHHHGHHHHHHHHHHHHHHHHHHHGGGGGHHHHHHHHHHHGGGGHHHHHHHGHHHGHHHHHHHHHHHHGHGGGHHHHHBGHHGGHHHHGGGHGHHHHHHHHFHHGGGGGD//<...0<01<11111=1==11110</1000<1110111<CC1/1:0......0<<1/100../<0/11<1110101111C10/1010111.<-<.<1...<-..01::1<:<11:<111
@M03495:530:000000000-LYBTV:1:1111:14131:5756 1:N:0:GCCCAGTG+AATTGCGG
GTCAGCATGTGAGCTTTGGAATTAGTAAATTCGTTGACGACAGAAGGAGCAAGATAACGACCACAGGGAGGGTGGTTTATCAACGGCAAAATATAGATCGGAAGAGCACACGTCTGAACTCCAGTCACGCCCAGTGATCTCGTATGCCGTCTTCTGCTTGAAAAAAAAAAAAAACATCCTCAGAGTATCTCTCAGTCTGATTCTTTTACAACTTCTATATATAGTCATATGTGTATAACAAGAACGTATAC
+
CDDDDFFFFFFFGGGGGGGGGGHHHHHHHHHHGHHHHHGFGGGGHHHHHHHHHHHHHHGGGGGHHHHGFGGGEFGFGHHHHHHHGGGGGHHHHHHHHHHHGGGGHHHHHHHGHHHGHHHHHHGHHHHHGHGGGHHHHH1FHHGGHHHHGGGHGHHHHGHHFHGHGGGG@E9<<-.<:</00000011111<100111111<1<1111101<001111:111111:1:<1111111111100////..<101
@M03495:530:000000000-LYBTV:1:1111:21291:5758 1:N:0:GCCCAGTG+AATTGCGG
GTCAGCATGTGAGCTTTGGAATTAGCTGGTTTATCAACGGCAAAATATAGATCGGAAGAGCACACGTCTGAACTCCAGTCACGCCCAGTGATCTCGTATGCCGTCTTCTGCTTGAAAAAAAAAAAAAAAAAACACATGTACGACCTGCAGCAACAGTAAATGCACTACCTCTACAAACGACACCACAGCCTTCACCTTCTCGACGATCAAGACGTGTGTCAAGACTGTAGCATACACCGCTGCACGTCTTG
+
DCDDCFFFFFFFGGGGGGGGGGHHHHHHHHHHHHHHHHGGGGGHHHHHHHHHHHGGGGHHHHHHHGHHHGHHHHHHHHHHHHEHGGGHHHHHFHHHGGHHHHGGGHFHHHHHHHGHHHHGGGDCC<<>>-<<<<..00111...-./:/00./.:<1<11<1:<<0://00001100...-9<..9.:../000000000<.09--..<BB0/9../..11100/:00111:<<000/--9<./0.../.1
@M03495:530:000000000-LYBTV:1:1111:21062:5777 1:N:0:GCCCAGTG+AATTGCGG
GTCAGCATGTGAGCTTTGGAGTGAAATCTCTTGTCTTAAGGAATAAAGGAAAAAGATTCCGTCGGAGGCTCGGTGCTCTACAGGTTCAACCTTTGTACTCTATTATTGCCTCACATTCCATCTCTTGTGAAAATATATTTGATTGGCTTTTCTGCAGGTTGTTTGCCAGGACTTTCCAAGACCTCCACTAGAAAACACAATAAACTTTTTGGAAGCTGGACAACTATCTTCATTTTTCAGAAACAGTGAAC
+
CCCBBFFFFFFFGGGGGGGGGGHHHHHHHHHHHHHHHHHHHHHHHHGHFGHHHHGGHHHHHHHGGGGGGHHGFFGGHHHHHHGFHHHHHHHHHHHHHGHHHHHHGHHHHHGHGHGHHHHHHHHHHHHHHHGHHHHHGHHHHEFHFGFHHHHHHHFFHHHHHGHHGGHHHHGHGHHHHGDGHHHHHHFHHHHEH<FFHHEGHGHGHHHHHHGGHFHGHHFCFHHHHHGHHHGGGGFGGFGEF;CFGGFFEG0
@M03495:530:000000000-LYBTV:1:1111:7864:5782 1:N:0:GCCCAGTG+AATTGCGG
GTCAGCATGTGAGCTTTGGACTCCTGACTGGTTTATCAACGGCAAAATATAGATCGGAAGAGCACACGTCTGAACTCCAGTCACGCCCAGTGATCTCGTATGCCGTCTTCTGCTTGAAAAAAAAAAAAATGGCACATCCAGACCGGAGGGAAGGGGCACGGGAGGCCCGATGGAACGGTGCAAAGCGTACACAGTATGTAGAACACCCCTATAGCGACCGATCTGTCACCCTCAATACAACTGTCCACCAA
+
BBABBFFFFFFFFGGGGGGGGGHHHHGHHHHBGHHHHHHHGGGGGHHHGHHHHHHHGGFGFHHBGGHGHHHGBGHHHHHHEHHHGHGGGHGFG44GHHFGHHGHEEEHFHHHGHHHGHHBG@B@/>///0110>1011011>.>---<--.:;..;@-.9--.--...---.;///....-////:.;9-./;./////////9/;..-..///9-----:--.//99//.;..//:/::////////..9
@M03495:530:000000000-LYBTV:1:1111:9637:5788 1:N:0:GCCCAGTG+AATTGCGG
GTCAGCATGTGAGCTTTGGACTCCTGACTGGTTTATCAACGGCAAAATATAGATCGGAAGAGCACACGTCTGAACTCCAGTCACGCCCAGTGATCTCGTATGCCGTCTTCTGCTTGAAAAAAAAAAAAAACTAAAAACTGAGTCATGGAGGTCACATTGGAATTGCTGGTATCACTTGTGATTGTGAATATATTATCTGCCATACAGGTTGCATTGTGACACTTATTGTAGACATCTGACTCATATGTACG
+
CCCCBFFFFFFFGGGGGGGGGGHHHHHHHHHHHHHHHHFHGGGGGHHHHHHHHHHHGGGGHHHHHHHFHHHGGHHGHHHEHHHHFHGGGHHHHH@GGFGGHHHHGGGHGHH4GHHHHHHHHGDGGCB//-><11111>11<0=0=00<C/..///0000::C000000//;000;000000000000000;;90000000;/00/00/;0/.0900;000///;////////////////////::////.
@M03495:530:000000000-LYBTV:1:1111:13950:5811 1:N:0:GCCCAGTG+AATTGCGG
GTCAGCATGTGAGCTTTGGAGTGAAATCTCTTGTCTTAAGGAATAAAGGAAAAAGATTCCGTCGGAGGCTCGGTGCTCTACAGGTTCAACCTTTGTACTCTATTATTGCCTCACATTCCATCTCTTGTGAAAATATATTTGATTGGCTTTTCTGCAGGTTGTTTGCCAGGACGTGATTGCTGGAGCAGGTATGATATAATTCTAGGATTTGACAGATGAATAATTTACATATATATCTAACTTTGATAGCA
+
BABCCFFFFFFFGGGGGGGGGGHHHHHHHHHHHHHHHHHHHHHHHHHHHHHHHHGGHIIHHIHGGGGCEHHGGGGGHHHHHHGGHHHHHHHHHHHHHHHHHHHHHHHHHHGHHHHHHHHHHHHHHHGHHHFHHGHHHHHHHHHHHGHGHHHHHHEHHHHHHGHHHHHHFEHEGDGHHHHHHHHHHHHHHGHHHGGFHDGHHHHHHGHHHGHHGFHGHHHGHHCGHHFHEHHFFFHHHHHGGGGGGGGGFG0
@M03495:530:000000000-LYBTV:1:1111:19592:5812 1:N:0:GCCCAGTG+AATTGCGG
GTCAGCATGTGAGCTTTGGAGTGAAATCTCTTGTCTTAAGGAATAAAGGAAAAAGATTCCGTCGGAGGCTCGGTGCTCTACAGGTTCAACCTTTGTACTCTATTATTGCCTCACATTCCATCTCTTGTGAAAATATATTTGATTGGCTTTTCTGCAGGTTGTTTGCCAGGACTTTCCAAGACCTCCACTAGAAAACACAATAAACTTTTTGGAAGCTGGACAACTATCTTCATTTTTCAGAAACAGTGAAC
+
BAABBFFFFFFFGCGGGGGGGGHFHHHHHHHHHGHHHHFHFFHHGFFHGFHHHAEFFGHHHHHGGC?EEHHGGGG?GHHHFG@FHHFHHHFHHFHHHFGGGGGFHGFGHGHHHHHHHFHHHBFGHHGFFHEG3FHHGHGHGGHHHEHFHHHHHHEHHHHHHDGGFFHHHHHHHHHHGHFHFHFCHHFHGFF1>1>GHHHGFFG<GHHHHGCCCHHFHHHGGHHHHHFHHFFFFGGGGGGFGFGGGGGGB00
@M03495:530:000000000-LYBTV:1:1111:25745:5822 1:N:0:GCCCAGTG+AATTGCGG
GTCAGCATGTGAGCTTTGGAGGGTGGTTTATCAACGGCAAAATATAGATCGGAAGAGCACACGTCTGAACTCCAGTCACGCCCAGTGATCTCGTATGCCGTCTTCTGCTTGAAAAAAAACAATTGAAACTGCCTAAATACAGTTCCGAAGCGTTCTGCGTCGTTACCAGTTTTGAGTCTCAATTATATAGTATCTGTATGAATTCTTCTGATATGGCCACCTCATTGGCCACTTAGTGATGTTGACTCTCG
+
AA?3AFFFFFFFGFGGGGGFGGABBAAFGHHHHGHGCEEGHHGGFGBDGDGGCAGHHBGHHHGEGHGFFHFGF@FDEDGE1C@1BBFF4BGFHGGH?@F>?EFFGHGEDD?B333B//>/</2222222222@11?1?11?1F111/..---<..<0=-.---.:;000<000...:;00<000000;009000000;000;;0;000;00000009//.;..//;/9//:.////://///;/B///9/;
@M03495:530:000000000-LYBTV:1:1111:18088:5827 1:N:0:GCCCAGTG+AATTGCGG
GTCAGCATGTGAGCTTTGGAGTGAAATCTCTTGTCTTAAGGAATAAAGGAAAAAGATTCCGTCGGAGGCTCGGTGCTCTACAGGTTCAACCTTTGTACTCTATTATTGCCTCACATTCCATCTCTTGTGAAAATATATTTGATTGGCTTTTCTGCAGGTTGTTTGCCAGGACTTTCCAAGACCTCCACTAGAAAACACAATAAACTTTTTGGAAGCTGGACAACTATCTTCATTTTTCAGAAACAGTGAAC
+
A>A?AFFFFDFFGGGFGFBG4EGFHHHGHHHHFHHGGGFGF3EFFGGFFHFHHFFFFHHHHFGGCEFEEFFGE1BEGFFFGHBGHHHEHHFHFFFEGGHHHBGHBGHEFHHHHHFFHD?FGHHEGHHHHFDGGGHHGHHFH4GDF0F20GGFGFBFGGCFF?GHCHFHHEAGGHFFBGFHHFFGHEFHHHFF11FFFHGAGHGBGGFHHHGGCGHHHHGHGHFGCHHHGHEBFFFFGFGBF0BFGGFGGG:
@M03495:530:000000000-LYBTV:1:1111:6976:5838 1:N:0:GCCCAGTG+AATTGCGG
GTCAGCATGTGAGCTTTGGAATTAGCTGGTTTATCAACGGCAAAATATAGATCGGAAGAGCACACGTCTGAACTCCAGTCACGCCCAGTGATCTCGTATGCCGTCTTCTGCTTGAAAAAAAAAAAAAAAATAAAGAAATTGGGTTACGAAGAGTGTAGTGGAATTACATGTGTACCGTGTAAACTCGTAGATATAATGAGTAAACACAGTGACTCAGTGTCCTTTTCAGACGTACACATACGCTGATCGTG
+
BBBBBFFFFFFFGGGGGGGGGGHHGHHHHGGCGHHHFGGEGFEH2FHHHGGHHHGDFDHHEGH2GGGFHEHHHHHGCGHHHH?1FGGHHHFHFHGHGGHHHHGGGHGEFGHHHHACGFFEF///<///--011=0=<G000/.<..<......00;0<0:.C:000000000;0009.../0;000.;;..9;0;000000/;/9/...////9;/////////://////-;...////:;.:../:;..
@M03495:530:000000000-LYBTV:1:1111:24380:5857 1:N:0:GCCCAGTG+AATTGCGG
GTCAGCATGTGAGCTTTGGATGGTTCTGGTTTATCAACGGCAAAATATAGATCGGAAGAGCACACGTCTGAACTCCAGTCACGCCCAGTGATCTCGTATGCCGTCTTCTGCTTGAAAAAAGACCAGGACTTCTCGGATCTACTTTGGAGGCTGGGACTTCTACCGTTTGTGATAAGTTGGTTTATTTTGTTTGCCTTTTGCTAACTTGTTCTGCTTATGAACGCCTATATCCTCCTAGTGTCAGAGTGGCT
+
?AAABFFFF5DFD4GGGGGGGGABDD4D4BEGGHHHD4B2E22B2FGGFGFEGGGA1EFG2FG2BEF1FCD5GHHHFH5F3GA1?EEFFG3F4G4BF?GFGDEGE0F4FGBBGFG?F30>//0000/?/01BB1/////1@12@21010///0//0<>1111=1-<.<.//0==0<000/<<</00;0;:///0000000000;/00000000009000000..;..0000000//:00000//////...
@M03495:530:000000000-LYBTV:1:1111:25547:5868 1:N:0:GGCCAGTG+AATTGCGG
GTCAGCATGTGAGCTTTGGAGTCCCTGGTTTATCAACGGCAAAATATAGATCGGAAGAGCACACGTCTGAACTCCAGTCACGGCCAGTGATCTCGTATGCCGTCTTCTGCTTGAAAAAAAAAAAAAAAATAAAGAATGATGCACTAGACTGTCATCTTGATGTTAAAATACAACCTGCGCACGATTGCGACCGTATTGACAAGATCCTGTCACAACTTTGTGTACTACAGTGACTCATCCACAGAACTACC
+
BBCCCFFFFFFFGGGGGGGGGGHHHHHHFHHGHHHHHGGGGGHHHHHHHHHHHGGGGHHHHHHHFFHFGHHHHHHHHHHHHGGGGGGFHHFBFHGFEFFHFF?EGGHHHGFGHFFGGHGGGG////---.00000.00000=0000000000000000000:000000;00000./..----;A.:.0.----...000009;/:00000:0000.90000//0:009000000009900000.00/000/
@M03495:530:000000000-LYBTV:1:1111:11233:5916 1:N:0:GCCCAGTG+AATTGCGG
GTCAGCATGTGAGCTTTGGTCCAGCCTGAGTCCTGGTTTATCAACGGCAAAATATAGATCGGAAGAGCACACGTCTGAACTCCAGTCACGCCCAGTGATCTCGTATGCCGTCTTCTGCTTGAAAAAAAAAAAAAAAAAAAACACCGTGCGCAAACATGTCACCGCATCAAACTGATTAAATTGGTATACATCAACTCCACATGCTAAGACAAGTCGTACTAATCTCCTACTCTGCTAGACATATACATAGT
+
DDDDCFFFFFFFGGGGGGGGGGHHHGHHHHHHHHHHHHHHHHHHHGGGGGHHHHHHHHHHHGGGEHHHHHHHGHHHGHHHHHHHHHGHHGHGGGHGHHGDGHHGGHHHHGGGHGHHHHHHHGHHHFGDGGG/><-<-----....-...-<9-9.<00:1110.--.-0000<1B1111111101111111100/10:0/000011100::/.11.....1110110<000011:1<::111:1<111111
@M03495:530:000000000-LYBTV:1:1111:21480:5924 1:N:0:GCCCAGTG+AATTGCGG
GTCAGCATGTGAGCTTTGGAATTAGCTGGTTTATCAACGGCAAAATATAGATCGGAAGAGCACACGTCTGAACTCCAGTCACGCCCAGTGATCTCGTATGCCGTCTTCTGCTTGAAAAAAAAAAAAATTCACTACGTATACGCCAGGTTCAATCGGTCCACTTGCCATCAATATGCATTTCTTGTCATACGGCTTTCATCACTGAGTCTGCTCATGTCCCAAGCACATCTATTACAGGCCGGTATTTGTAA
+
BBBABFFFFFFFGGGGGGGGGGHHHHHHGHHHHHHHHHGGGGGHHHHHHHHHHHGGGGHHHHGFHGHHHGHHHHHGFHGHFHEHGGGHGHHH4EGGFFHHHGFGGGGHHF4FGG0?GHGGE@BG//>0111111>.01111<<<A-./00000<....-000000:00/000000000;00;00000000..-99/0;0;09;000009000:///://///....9/////9/////;.---9./;////
@M03495:530:000000000-LYBTV:1:1111:7920:5925 1:N:0:GCCCAGTG+AATTGCGG
GTCAGCATGTGAGCTTTGGAATTAGTAAATTCGTTGACGACATGGTTTATCAACGGCAAAATATAGATCGGAAGAGCACACGTCTGAACTCCAGTCACGCCCAGTGATATCGTATGCCGTCTTCTGCTTGAAAAAAAAAAATTTATATTATGCTAAATCAATGATTACTTGTTATACCATTACACAATAGACTTCATGAGCGATTAGGATCGTACAAATATAACAAACTTGAACTCAGATAGCTGTCGATG
+
ABBABFFFFFFFGGGGGGGGGGHHHHHHHHHGGFGHHFGGGGGHFHHHGHHHHHGGGCEHHHHHHGGHHHGGEFHHHHHHHGHHHGDGHHHHHHGHHG?GGGGHBFGE4BGGHHFFHHGGCHFHGHHHHHHHH?G/B///>0<<1111>1>111>10000<=00=D0<=000==D=00<00;0;00.0:0::00<000000-9..;00;0/./...0;00000;00../;////9/:///://;9/:.../
@M03495:530:000000000-LYBTV:1:1111:23540:5970 1:N:0:GCCCAGTG+AATTGCGG
GTCAGCATGTGAGCTTTGGAGTGAAATCTCTTGTCTTAAGGAATAAAGGAAAAAGATTCCGTCGGAGGCTCGGTGCTCTACAGGTTCAACCTTTGTACTCTATTATTGCCTCACATTCCATCTCTTGTGAAAATATATTTGATTGGCTTTTCTGCAGGTTGTTTGCCAGGACTTTCCAAGACCTCCACTAGAAAACACAATAAACTTTTTGGAAGCTGGACAACTATCTTCATTTTTCAGAAACAGTGAAC
+
CCCCCFFFFFFFGGGGGGGGGGGHHHHHHHHHHHHHHHHHHHHHHHHHHHHHHHGGHHHHHHHGGGGGGHHGGGGGHHHHHHHGHHHHHHHHHHHHHHHHHHHHHHHHHHHHHHHHHHHHHHHHHHHHHFHHHHHHHHHHHGHHHHHHHHHHHHGHHHHHHGHHHHHHHHHHHHHHHHHHHHHHH.GGHHHHGHHHHHHGHHHGHHHHHHGGHEHAGHHHHHHFHGHHHHGGGGGGGGGGGGFGGGGFFF0
@M03495:530:000000000-LYBTV:1:1111:16574:6048 1:N:0:GCCCAGTG+AATTGCGG
GTCAGCATGTGAGCTTTGGAATTAGCTGGTTTATCAACGGCAAAATATAGATCGGAAGAGCACACGTCTGAACTCCAGTCACGCCCAGAGATCTCGTATGCCGTCTTCTGCTTGAAAAAAATTGAAAACTGTTAGACTTGAGTGCAGAAGGGGAGAGTGGAATTCCATGTGTAGCGGTGAAATGCGTAGATATATGGAGGAACACCGGTGTCTAACGCGGCTCTCTGGGCCGTATCGTGTGCTGAGGAGCG
+
BAAAAFBFFFFFFFGGGFFGGFGFF4FGE4BAEGBEGFEFC22A2F3FA5AGFHGAE1GGHFH2BEB1AFAAGFFB3@DF3D1B?EEG1B2F3@@????3@EEFGHGH4?FFH303?30//0233BBD2?3BBF222@F2<GDBDFD2@2GA?/</.11>1F1<<1>11DD1F00-@.-<0=00::E.@.:000;000/..;AFB.---9./0000.-9->F99FFBB..;@-.......9/B9/9./9.-
@M03495:530:000000000-LYBTV:1:1111:14020:6052 1:N:0:GCCCAGTG+AATTGCGG
GTCAGCATGTGAGCTTTGGTCCAGCCTGAGTCCTGGTTTATCAACGGCAAAATATAGATCGGAAGAGCACACGTCTGAACTCCAGTCACGCCCAGTGATCTCGTATGCCGTCTTCTGCTTGAAAAAAAAAAAAACGAACAACGTAATTAATAATGTTTCCTGTAAAATATGCGCCTTCAATGAAGAGACAGGCCGTGTGAATTCTGACGGAATGAAAATAACAAGCACAGACGGCAGGATATAAGTCAACA
+
CCBCCFFFFFFFGGGGGGGGGGHHHGHHFHGHHHHHGHHHHHHHHGGGGGHHHHHGHHHHHGGEEHHHHGHHGHHHGHHHHHFFGHHHHGGGFDHGGFF4FGHGGHHHHGGGHGHHFHFGHFFBGHFGG@B<<-<->.--<.<..<.0=00DD0D0C0:;00000;0:0000.;;C90000;B000.:9//.9.:A-..90;000000.:..;B:90000009B/E////0.;:--9-.:090000090B0
@M03495:530:000000000-LYBTV:1:1111:17771:6058 1:N:0:GCCCAGTG+AATTGCGG
GTCAGCATGTGAGCTTTGGAATTAGTAAATTCGTTGACGACAGAAGGAGCAAGATAACGACCACAGGGAGGGTGGTTTATCAACGGCAAAATATAGATCGGAAGAGCACACGTCTGAACTCCAGTCACGCCCAGTGATCTCGTATGCCGTCTTCTGCTTGAAAAAAAAAAAAACTCCACGCCCCATACCACCGTCCACCTACACGCACTTCGATCTCAGACAGCGACATGCCAACAGCCCACACACGCACA
+
CCCCCFFFFFFFGGGGGGGGGGHHHHHHGHHHGHHHHHGFGGGHHHHHHHHHHHHHHHGGGGGHHHHGGGGGBFEBFGHHHGHGGGGCGFHHHHHHHHHHGEGGHHHHHHHGHHHGGHBHHHHHHHHHGHGCDE?FG=FGHHGDFHGGGGGHGHHHHHHHFHFHHGG@G;;:-.0009/.;:B-.////90;.....0:;0/0/9-9--0:.90..0;990//.-;@-.;0:009./.........-----
@M03495:530:000000000-LYBTV:1:1111:21448:6069 1:N:0:GCCCAGTG+AATTGCGG
GTCAGCATGTGAGCTTTGGAATTAGTAAATTCGTTGACGACAGAAGGAGCAAGATAACGACCACAGGGAGGGTGGTTTATCAACGGCAAAATATAGATCGGAAGAGCACACGTCTGAACTCCAGTCACGCCCAGTGATCTCGTATGCCGTCTTCTGCTTGAAAAAAAAAACAAAACAATCTAAATAACACATCATCTATCACAATGCTGAACATCGAATATCAACGGATATGATTATAATCTAGATTTGGT
+
CCCCCFFFFFFFGGGGGGGGGGHHHHHHHHHHGHHHHHGGGGGHHHHHHHHHHGHHHHGGFGGHHHHGGGGGFGGBFHHHHHHHFGGGGHHHHHHHHHHHGGGGHHHHFHHGHHHGHHHFHHHHHHHHGHGCGHGFFHHFHF?C0GFFFGDHGGDDGGHH.GHHGGGCC@...;..;.090000000000.:0;000000000009000000009.//9.0000/.-;.:000000::00:000000000.
@M03495:530:000000000-LYBTV:1:1111:7897:6088 1:N:0:GCCCAGTG+AATTGCGG
GTCAGCATGTGAGCTTTGGTCCAGCCTGAGTCCTCTGGTTTATCAACGGCAAAATATAGATCGGAAGAGCACACGTCTGAACTCCAGTCACGCCCAGTGATCTCGTATGCCGTCTTCTGCTTGAAAAAAAAAAAAAAAAAAATACAATAGTAGATAAATGCCTAAAGTAGATAAATAGCTAATCAAAATTGTAGATGTGCTGAATCGATATGGTACTAACTATTAAACAAAGCGAGGATATCTGTCATACA
+
CDDECFFFFFFFGGGGGGGGGGHHHGHHHHHHHHHHHHGHHHHHHHHGGGGGHHHHHHHHHHHEGGGHHHHHHHGGHHGHHHGGHHHHHHHGHGGGHGHHG4BFFFEFGHHF>EGGHHHHHHHHHHHHGGGGG<><-<----.0:00111111111111:1011000<1111111<:011111010000011<111111<111011..9.-1111<1110111<11101..//..--</<1111<1:1<10
@M03495:530:000000000-LYBTV:1:1111:14118:6109 1:N:0:GCCCAGTG+AATTGCGG
GTCAGCATGTGAGCTTTGGAGTGAAATCTCTTGTCTTAAGGAATAAAGGAAAAAGATTCCGTCGGAGGCTCGGTGCTCTACAGGTTCAACCTTTGTACTCTATTATTGCCTCACATTCCATCTCTTGTGAAAATATATTTGATTGGCTTTTCTGCAGGTTGTTTGCCAGGACTTTCCAAGACCTCCACTAGAAAACACAATAAACTTTTTGGAAGCTGGACAACTATCTTCATTTTTCAGAAACAGTGAAC
+
CCCCCFFFFFFFGGGGGGGGGGHGHHHHHHHHHHHHHHHHHHHHHHHHHHHHHHGGHHHIHHHGGGGGGHHGGEFEHHHHHHHHHHHHHHHHHHHGHHHHHGHHGHHHHHGHGHHHHHHGHHHHHHHHHH?FGHHGHGHHHHHHHHHHHHHHHHHHHHHHHCHHHGHFHHFGHHHHHHGHHGHHHGHHHHHBGGHHHHHGHFHHHHGHHHGGCFGCGHFAFFGGHHHHGHFGGGGGGGGGG;;FBFFF0C0
@M03495:530:000000000-LYBTV:1:1111:10544:6123 1:N:0:GCCCAGTG+AATTGCGG
```
