## Supplementary File 4 - Rice NGS raw data for "Developing a Molecular Toolkit to ENABLE all to apply CRISPR/Cas9-based Gene Editing *in planta*": pBA7_R1_001.fastq (part 12 of 31)

```
GTCAGCATGTGAGCTTTGGAGTGAAATCTCTTGTCTTAAGGAATAAAGGAAAAAGATTCCGTCGGAGGCTCGGTGCTCTACAGGTTCAACCTTTGTACTCTATTATTGCCTCACATTCCATCTCTTGTGAAAATATATTTGATTGGCTTTTCTGCAGGTTGTTTGCCAGGACTTTCCAAGACCTCCACTAGAAAACACAATAAACTTTTTGGAAGCTGGACAACTATCTTCATTTTTCAGAAACAGTGAAC
+
BBBABFFFFDFFGGGGGGGGGGHHHHHHGHHHHDBGHHHHHGGHHHHHHHHHGHGGHHGHGFFEGGGGGHHGGFEEGHHHHHHGHHHHHHHHHHHGGHHHHHHHHHHGHHHHGHHHHHHGHFHHHHHGGHGHHHHHHFHHHFHHHHHHHHHHHHGDFHHHHGHHHGHGHHGHHHGHHHGHHGHFHHGHHHHGHGFGHFHCGDGGHEHHHHGGHHHEHHHHHHHHHGHGHHGGGGGGGGGGGC9FGGBF0B0
@M03495:530:000000000-LYBTV:1:1111:19766:6146 1:N:0:GCCCAGTG+AATTGCGG
GTCAGCATGTGAGCTTTGGAGTGAAATCTCTTGTCTTAAGGAATAAAGGAAAAAGATTCCGTCGGAGGCTCGGTGCTCTACAGGTTCAACCTTTGTACTCTATTATTGCCTCACATTCCATCTCTTGTGAAAATATATTTGATTGGCTTTTCTGCAGGTTGTTTGCCAGGACTTTCCAAGACCTCCACTAGAAAACACAATAAACTTTTTGGAAGCTGGACAACTATCTTCATTTTTCAGAAACAGTGAAC
+
ABBAAFFFFBFFGFGGGGGGGBFEGHHHHHHHHGHHHHHHHHFGHHHHHHHHHHGGHHHHHHHGGGGGGHHGGEGGHHHGHHHHHGGHHGHHHHHHHGHHHEFHHHHFHHGHHFHHHHHHGHHHHHHHHHGHHGHHGHHHHHHHHFGHHGHHHH?FHHFGHCHHHHGHHHFFHHGHFGFDGHBFHHHHHCHFGGGHHHGGHHHDHHHHHHGGFHEAGFHFFGGHHHHHGHFGGGGGGGGGGGGGGGFGGF0
@M03495:530:000000000-LYBTV:1:1111:16250:6147 1:N:0:GCCCAGTG+AATTGCGG
GTCAGCATGTGAGCTTTGGAGTGAAATCTCTTGTCTTAAGGAATAAAGGAAAAAGATTCCGTCGGAGGCTCGGTGCTCTACAGGTTCAACCTTTGTACTCTATTATTGCCTCACATTCCATCTCTTGTGAAAATATATTTGATTGGCTTTTCTGCAGGTTGTTTGCCAGGACAGGTCGTGATTGCTGGAGCAGGTATGATATAATTCTAGGATTTGACAGATGAATAATTTACATATATATCTAACTTTGA
+
BCCABFFFFFFFGGGGGGGGGGGHFHHHHHHHHHHHHGHHHHHHHHHHGHFHHHGGHIHHHHHGGGGGGHHGGGGGHHHHHHGHHH3FGHHHHHHHHHHHHGHHHHHHHHHHHEGHHHHHHHHHHHHHHGHHHHHHHHHHHGHHHGHHHHHHHHGFFHHHHGHHHHHGGEEEHFFHHCDGHHHHGHHHHHGHHEHGHHHHHHHGHGHHHHHHHHHHFGGCCHHGCHBCHGGHHHHHGGGGGFGGEGGGGG0
@M03495:530:000000000-LYBTV:1:1111:19561:6152 1:N:0:GCCCAGTG+AATTGCGG
GTCAGCATGTGAGCTTTGGAGTGAAATCTCTTGTCTTAAGGAATAAAGGAAAAAGATTCCGTCGGAGGCTCGGTGCTCTACAGGTTCAACCTTTGTACTCTATTATTGCCTCACATTCCATCTCTTGTGAAAATATATTTGATTGGCTTTTCTGCAGGTTGTTTGCCAGGACTTTCCAAGACCTCCACTAGAAAACACAATAAACTTTTTGGAAGCTGGACAACTATCTTCATTTTTCAGAAACAGTGAAC
+
CCCBCFFFFFFFGGGGGGGGGGHHHHGHHHHHHHHHHHHHHHHHGHHHHHHHHHGGHHHIHHHEGGGGGHHGGEEFHHHHHHFGHHGHHHHHHHHHHHHHHHHHHHHHHHHHHHHGHHHHHHGHHHHHHHHHHGHHGHHHHFHHHFHHHHHHHHGHHHHHHFHHHHHHHHHHHHDHFHHHHHHHHGGHHHGH1GHHGGHGHGHDGHGHHHGGFFHEHHHAGHHHHHHHHHGGGGGGGGGGGFFGFGFGGG;
@M03495:530:000000000-LYBTV:1:1111:23618:6163 1:N:0:GCCCAGTG+AATTGCGG
GTCAGCATGAGAGCTTTGGAGTGAAATCTCTTGTCTTAAGGAATAAAGGAAAAAGATTCCGTCGGAGGCTCGGTGCTCTACAGGTTCAACCTTTGTACTCTATTATTGCCTCACATTCCATCTCTTGTGAAAATATATTTGATTGGCTTTTCTGCAGGTTGTTTGCCAGGACTTTCCAAGACCTCCACTAGAAAACACAATAAACTTTTTGGAAGCTGGACAACTATCTTCATTTTTCAGAAACAGTGAAA
+
AAAA?BBDF1@1BEGAGFFGFGFH3GHFHB33FDGHHD2FFF0FGF1FFHHHH0E/FG2DEBG///AAE/FE?BE>FBGHHH10BBB@GBGHH1GHDEGEGF@FGDG1B1BGHHHGDHDHHFFGBFDDFGH>1F1FHHHHG2FG10BFF0G>G21F@G0@0E/0@1FF1//<G1GHGDH10?<FGCBB<GHH11FFGC<CDGHD00=<DHGCFHHECCHGHHFHHHHFGGBFG0F=;BFFF0//9/0;B00
@M03495:530:000000000-LYBTV:1:1111:5507:6206 1:N:0:GCCCAGTG+CATTGCGG
GTCAGCATGTGAGCTTTGGAATTAGTAAATTCGTTGACGACAGAAGGAGCAAGATAACGACCACAGGGAGGGTGGTTTATCAACGGCAAAATATAGATCGGAAGAGCACACGTCTGAACTCCAGTCACGCCCAGTGATCTCGTATGCCGTCTTCTGCTTGAAAAAAAAAAAAAAGATATGATCTACATAGTATACCATTCTACTCTAATATTGTCAACGACTCTAGATGTACTCGCATAAGCCAATATACA
+
CCCCCFFFFFFFGFGGGGGGGGHHHHHHFGHHGHHHHHGFEGGHHHHHHHHHHHHHHHGGGGGHHHHGGGGGBFEEGHHHHHFGEGGGGHHHHHHHGHGHGGFGHHHHHHHGHHHGHHHHHHHHHHHHFFGGGHHGG@1FGHGGHGHGFFGHEHBDHFFHFFFHHGCG--;---..;00090090//99///:///////////9///;/9/://://..-../////://9//.--..///////////9
@M03495:530:000000000-LYBTV:1:1111:18852:6261 1:N:0:GCCCAGTG+AATTGCGG
GTCAGCATGTGAGCTTTGGAGTGAAATCTCTTGTCTTAAGGAATAAAGGAAAAAGATTCCGTCGGAGGCTCGGTGCTCTACAGGTTCAACCTTTGTACTCTATTATTGCCTCACATTCCATCTCTTGTGAAAATATATTTGATTGGCTTTTCTGCAGGTTGTTTGCCAGGACTTTCCAAGACCTCCACTAGAAAACACAATAAACTTTTTGGAAGCTGGACAACTATCTTCATTTTTCAGAAACAGTGAAC
+
BCCCCFFFFFFFGGGGGGGGGGHHHHHHHHHGHHHHHHHHHGHGHHHHHHHHHHGGHIHHHHHGGGGGGHHGGGGFHHHHHHHGHHHHHHHHHHHGHHHFHHHHHHHHHHGHHHHHHHHHHHHHHHHHHHHHHHHHHHHHHHHHHHGHGHHHHHHHHHHHFDHHHHHHHHHHHHGHGH1GHHHHHHGHHHGHFHGHHHHGFGFDGHHHHHGG0GGGGFFHHFGHHHHHHHGGGGGGGGGGEGGGGGGGGG0
@M03495:530:000000000-LYBTV:1:1111:22887:6283 1:N:0:GCCCAGTG+AATTGCGG
GTCAGCATGTAGCTTTGGTCCAGCCTGAGTCCTCTGGTTTATCAACGGCAAAATATAGATCGGAAGAGCACACGTCTGAACTCCAGTCACGCCCAGTGATCTCGTATGCCGTCTTCTGCTTGAAAAAAAAAAAACATAAACATCTAGACTCAATATAAGTAAGTGTTACCACACACCGTATTAACCATCCAGCACGTATTAGCCTACATGACACTAGCTGTTGTCTTAGCTATTCGCGACTCTCTCGGTAC
+
CCCCDFFFFFFFGGGGGGGGGGHHGHHGHHHHHHHHHHHHHHHHHHGGGGGHHHHHHHHHHHGEGGHHGHHHHGHHHGHHHHHHHHHHHHGHGGGHFGHF4GHHFGHHHGGEFGGHHHHHHHFBGFAFGGGC/>/?111>1<<1=>F111<F111==111111<1111=110<....-...01110000.00//.-</:011/01<:0:1000<0/0/101<0/1:11<<11111/.----.0000..99.
@M03495:530:000000000-LYBTV:1:1111:14023:6284 1:N:0:GCCCAGTG+AATTGCGG
GTCAGCATGTGAGCTTTGGAATTAGTAAATTCGTTGACGACAGAAGGAGCAAGATAACGACCACAGGGAGGGTGGTTTATCAACGGCAAAATATAGATCGGAAGAGCACACGTCTGAACTCCAGTCACGCCCAGTGATCTCGTATGCCGTCTTCTGCTTGAAAAAAAAAACACGAGATACCCGTACGGAGTGGACTAGTCAGATGCGAGCACTGTAACGCCAGTGCAATAGATAAATTAGACTCAACCTCG
+
CCCCCFFFFFFFGGGGGGGGGGHHHHHHHHHHGHHHHHGFFGGHHHHHHHHHHHHHHHGGGGGHGHHGGGGGEGEBFHHHHHHHFGGGGHHHFHHHHHHHGGEGHHHHHHHGHHHGHHHHHHGHHHBHGHGGGHHHHB=FHHGGHHHHGDGFGHDGHHHHHEHHCFG@E@.:9;::..0000.:::-...:..00;/090;B0:90;.---.099009.-:.-00000:000000000:0000000/.:/.
@M03495:530:000000000-LYBTV:1:1111:7773:6285 1:N:0:GCCCAGTG+AATTGCGG
GTCAGCATGTGAGCTTTGGAGGGCAAGAAGTGGTTGTGACATTGCTGGTTTATCAACGGCAAAATATAGATCGGAAGAGCACACGTCTGAACTCCAGTCACGCCCAGTGATCTCGTATGCCGTCTTCTGCTTGAAAAAAAAAAATATAAGAAGCAGAGGTGGGGCCTGACATAATAGGTCCTAGTGCGGATTCAGAGGCCGGTGTACCTCTGCGACGCAGCCGTGTGCGTTCCCCAGCAACATCTGGCCAC
+
BBCBAFFFFFFFGGGGGGGGGGGGGGGHFGGHHFFGEGHHHHHHHHHHHHHHHHHHHGFGGGH2FFHHHHHHHGGGGHHHHHHHGHHHGGHHHHHHHHHHHGHGGGHEGFFDGHHGGHHHHGEEFGHGGHHHFCFDDGGG@/--0>1>11F1<///<../..--;-../;0:0:0000000000;;0:;?:9C0;00...-99-.//9///9/------;@.-.-../..99////.;//../////99/.
@M03495:530:000000000-LYBTV:1:1111:20420:6298 1:N:0:GCCCAGTG+AATTGCGG
GTCAGCATGTGAGCTTTGGTTTATCAACGGCAAAATATAGATCGGAAGAGCACACGTCTGAACTCCAGTCACGCCCAGTGATCTCGTATGCCGTCTTCTGCTTGAAAAAAAAAAAAAAAAATATATAGAAGCCAGACATAAGTGCATACACAAATCAGACGTACAGCACATGGCTGTACTTGACACGCAACACCGCTCCATTTGGATCGGGTGCAAGCCACATGTGCTCGAACACTTCACTATGAGTCGAT
+
CCCDDFFFFFFFGGGGGGGGGGHHHHHHGGGGGHHHHHHHHHHHGGGGHHHHHHHGHHHGHHHHHHHHHHHHGHGGGHFGHHGHGHGGHHHHGEGGGHHHHHHHHHHHHGGGC<B/<><--01111111=10</.<./1111<1111<0000.:100000-....10<./<0/.<..111110010.----...-<--.011<11000..-.<.0<0../:.00<1<119-/.-:010101111<1<<-99
@M03495:530:000000000-LYBTV:1:1111:25596:6311 1:N:0:GCCCAGTG+AATTGCGG
GTCAGCATGTGAGCTTTGGAGTGAAATCTCTTGTCTTAAGGAATAAAGGAAAAAGATTCCGTCGGAGGCTCGGTGCTCTACAGGTTCAACCTTTGTACTCTATTATTGCCTCACATTCCATCTCTTGTGAAAATATATTTGATTGGCTTTTCTGCAGGTTGTTTGCCAGGACTTTCCAAGACCTCCACTAGAAAACACAATAAACTTTTTGGAAGCTGGACAACTATCTTCATTTTTCAGAAACAGTGAAC
+
BBBBBFDFFFFFGGGGGFFGGGHFHHHHFFGHFHHGHHGFHHHHFHHDFHHHGHGGGFFHHHHEEGG0EHHGGAEGHHGGHHGFFB3GFFCFFHGHHHHHHHHGFHHFHGHHHGHHGHBGHFFFHHEGGHFF3EGHFHHHH4?BGB?FGHHBGH3GHHHHHDHHHHHHHGAGHHHHHHHGAGFHH<GFHHGHEHFGHFHEGGH<DHHHHHGG/CHHHHFFHHFHHHHFGCBFFFFGGGGEFGFGFF;C0F9
@M03495:530:000000000-LYBTV:1:1111:22070:6315 1:N:0:GCCCAGTG+AATTGCGG
GTCAGCATGTGAGCTTTGGCACAGGGAGGGTGGTTTATCAACGGCAAAATATAGATCGGAAGAGCACACGTCTGAACTCCAGTCACGCCCAGTGATCTCGTATGCCGTCTTCTGCTTGAAAAAAAACCAAACGCCTATATATTTGTATTATTTTTAAGCAATGATTACTTTCTATAACATTAAAAATGGAATTTGACGAGAACTTACTGTGCTACAAAGAAAACCAATTTGAACTCAATTACCTATTCTAT
+
3ABAABFFF5@DFGGCGGBGFGFHHD2BE?2BF22BGHD5FGC20A0BEEGFFBGH5AEFGEC1FG12B>BFGGHFFF333EGGHDEG1>113BBFF44B?>3B?DE?/BF444F4330B1F0BG<////??/AC<.11<>1>11<1>1F11>>1.00<=/<00<0=<0000=0000;;C0:00CCG00CC00:000;.-../0;C000;0;009000//.9//9..B/9B//;//////9B;B/9////;
@M03495:530:000000000-LYBTV:1:1111:14634:6319 1:N:0:GCCCAGTG+AATTGCGG
GTCAGCATGTGAGCTTTGGAGACTGGTTTATCAACGGCAAAATATAGATCGGAAGAGCACACGTCTGAACTCCAGTCACGCCCAGTGATCTCGTATGCCGTCTTCTGCTTGAAAAAAAAAAAAAACACCAATACGGAGACATGAGATAGATGACACAATGAAGAATCCACACACACTCATGCTAATATCCGAGTATACTTAGTTGGTGCGCACATGAGATATCATAGTAGACTCTTAGCCACAGCGTCTTG
+
CBCCBFFFFFFFGGGGGGGGGGGHHHHHHHHHHHHGGGGGHHHHHHHHHHHGGGGHHHHHHHGFGHGHHHHHHHHGHHHGHGGGHFHHH4GGHFGHHHHGGGHGHHFHHHHFGGHHGGGG<<//</.0...111..<.-./=000111111<100</.001111/0100:0<...9/</1111:11<1::<9-..1111:<1<110..0-----10:::11111111111111001110:B/:<.-...<:
@M03495:530:000000000-LYBTV:1:1111:16670:6320 1:N:0:GCCCAGTG+AATTGCGG
GTCAGCATGTGAGCTTTGGTCCAGCCTGAGTCCTCTGGTTTATCAACGGCAAAATATAGATCGGAAGAGCACACGTCTGAACTCCAGTCACGCCCAGTGATCTCGTATGCCGTCTTCTGCTTGAAAAAAAAAAAAACACACCTCACATCTCCGCTCTCACACTCCTTACCGCGATCTAATATCATCTTCTCTCACCTGATTATCGGAACCCTGAAATGTGCGTCGAGCTTCCTAACACGACTCTCTTCACC
+
CCCDDFFFFFFFGGGGGGGGGGHHHGHHHHHHHHHHHHHHHHHHGFHGGGGGHGHHHHHHHHHGGGGHHHHHHHGFHHGGHHHHHHHHHHHGHGGGHGHHH4FGHGGGHHHGGGHGHHHHHHHHHHHHGGG<C/>-.>><..00<.000000...:.00000//;0000/.----..00;000;00:0000000:.0//0000:.-..-...//0000000.:;---..000:00/00.-;..000000:0
@M03495:530:000000000-LYBTV:1:1111:24206:6333 1:N:0:GCCCAGTG+AATTGCGG
GTCAGCATGTGAGCTTTGGAGGGCAAGAAGTGGTTGTGACTGGTTTATCAACGGCAAAATATAGATCGGAAGAGCACACGTCTGAACTCCAGTCACGCCCAGTGATCTCGTATGCCGTCTTCTGCTTGAAAAAAAAAAAATTCATACAGCTTACATCATTATGGCCTCGATATCTCGTTCTGTTTTCTTAGCTGTTCCCTCTATCCTCGCTCTTCTTCTCTCTGCCGTACTCTAGGCATATTCTCTCTGTC
+
CBCCCFFFFFFFGGGGGGGGGGGGGGGHHHHHHFFFFGHHHHHHHHHHHHHHGGGEGHHHHHHHHHHHGGGGGHHHHHHGHHHEHHHHHHHHHHHHGHGGGHBFB4BGHHGGHFHHGGGHGGFGHHHHHFHHHDGC/@--<11110000<<00<0=00=0=000./:.../.-000:..9.;000/009;00;0;0;000//000/00.-.;.09:009:0;:0:0-...900000/:009090000009:
@M03495:530:000000000-LYBTV:1:1111:24750:6354 1:N:0:GCCCAGTG+AATTGCGG
GTCAGCATGTGAGCTTTGGCGACAGAAGGAGCAAGATAACGACCACAGGGAGGGTGGTTTATCAACGGCAAAATATAGATCGGAAGAGCACACGTCTGAACTCCAGTCACGCCCAGTGATCTCGTATGCCGTCTTCTGCTTGAAAAAAAAAAAAGTCATACAATCCCCGATGGACTGCGGCAATACGGTACGCTCTGGCTCGCAACCGGCGACGCATGACGCCCTCCGGACACCACCTCACCATCCGGTTC
+
BBABBFFFFFFFGGGGGGGGGGGGGHHHHHHHHHHHGHHGECEGEHHHHFFEEGAFEEFHHHHDGHGGGGGHHHHHGHGHDGF1FEHHHHEHHGHHHGHHHHHHGHHEHHGHGG?G@2<@2FDGGDHGGHGDCFGEHF1GHH01G1G-@C?D--.0000;00;9//0.--:..9009/.----///..........///9/---.-9---------.9/9.:---...-.9-;;9...99..//;..-;..
@M03495:530:000000000-LYBTV:1:1111:8266:6366 1:N:0:GCCCAGTG+AATTGCGG
GTCAGCATGTGAGCTTTGGAGTGAAATCTCTTGTCTTAAGGAATAAAGGAAAAAGATTCCGTCGGAGGCTCGGTGCTCTACAGGTTCAACCTTTGTACTCTATTATTGCCTCACATTCCATCTCTTGTGAAAATATATTTGATTGGCTTTTCTGCAGGTTGTTTGCCAGGACTTTCCAAGACCTCCACTAGAAAACACAATAAACTTTTTGGAAGCTGGACAACTATCTTCATTTTTCAGAAACAGTGAAC
+
A3AABFFFFDFFGGGGGGGGGGHHHHHHHHHGGGHHHHHHHFHHHHHHHHHHHGGGFHHHHFGGCGGGGEHGCFFGHHHHHHHGHHHGHHEGHHHGGDGHHHHHHHHHHHHHHHHHGHHHHGHHHHHHHGGHFHHHGHFHHGHHGHGFGHHHHGHHHGHHHDHHHHHHHHHHHHHHFHHHGHHHHHHHHHEH1FHGGHE<GHHFHGBGHHGGHHFGHHHHHHFHHHHHHHGFGFGGGGGGF;FGFGFFGG0
@M03495:530:000000000-LYBTV:1:1111:25981:6370 1:N:0:GCCCAGTG+AATTGCGG
GTCAGCATGTGAGCTTTGGAGTGAAATCTCTTGTCTTAAGGAATAAAGGAAAAAGATTCCGTCGGAGGCTCGGTGCTCTACAGGTTCAACCTTTGTACTCTATTATTGCCTCACATTCCATCTCTTGTGAAAATATATTTGATTGGCTTTTCTGCAGGTTGTTTGCCAGGACTTTCCAAGACCTCCACTAGAAAACACAATAAACTTTTTGGAAGCTGGACAACTATCTTCATTTTTCAGAAACAGTGAAC
+
CCCCCFFFFFFFGGGGGGGGGGHHHHHHHHHHHHHHHHHHHHHHHHHHHHHHHGGGHHHGHCGGGGGGGHHGEEGCHHHHHHHGHHHHHHHHHGHFGHHHHHHHHHHGHGHHHHHHGHHHGHHHHGHHHHHHHHHHGHHHHHHHHFBGHHHHGGFHHFHHHGHHHHGEGFFEHHHGHFFHHHHHHHHHFEFHHHHHHHHEHDHFHHHHHGCCGHGACHHFGFHEFFGGHHGGGGGFGGBBFFFGEFFF0F0
@M03495:530:000000000-LYBTV:1:1111:18215:6377 1:N:0:GCCCAGTG+AATTGCGG
GTCAGCATGTGAGCTTTGGTTTATCAACGGCAAAATATAGATCGGAAGAGCACACGTCTGAACTCCAGTCACGCCCAGTGATCTCGTATGCCGTCTTCTGCTTGAAAAAAAACATCCCACGACCTGACAAGGAGGTATCGGGTTCGTTGGGTTAGGGTAGATCAACCGGAGTCTGAGTAGCATGAGAACTTCTCAGAGTGTACGACGTTTGTGTCGTCGTCCCCTCAAGAATGTAGCGGCATATAGGAGCG
+
ABBBBFFFFFFFGFGGGGGGGFHHHHHHGGGEGHHHGHHHHGHHGGGGHHHHHHHGFHHGHHHDGHHHHHHHGHGGEHGG5B4@BGEFFHFHG?EGFF4EGGHHFHDFG@EG/?222/20//<//2222<</0<//111//-<.0>.<00-...././/.00000:.---;:/0000;;009900;00/;000;000000000...--./..../...-;..9.9.:/:///////9-----;/9////.-
@M03495:530:000000000-LYBTV:1:1111:8415:6379 1:N:0:GCCCAGTG+AATTGCGG
GTCAGCATGTGAGCTTTGGAGTGAAATCTCTTGTCTTAAGGAATAAAGGAAAAAGATTCCGTCGGAGGCTCGGTGCTCTACAGGTTCAACCTTTGTACTCTATTATTGCCTCACATTCCATCTCTTGTGAAAATATATTTGATTGGCTTTTCTGCAGGTTGTTTGCCAGGACTTTCCAAGACCTCCACTAGAAAACACAATAAACTTTTTGGAAGCTGGACAACTATCTTCATTTTTCAGAAACAGTGAAC
+
CCCDDFFFFFFFGGGGGGGGGGHHHHHHHHHHHHHHHHHHHHHHHHHHHHHHHHGGHIIHHHHGGGGGGHHGGEGGHHHHHHHHHHHHHHHHHHHHHHHHHHHHHHHHHHHHHHHHHHHHHHHHHHHHGHHHGHHHHHHHHFHHHHGHHHHHHHHHHHHHHGHHHGHHHHHHHHHHHHHHHHHHHHHHHHHGHHHHHGHGGHHHHGHHHHGGGHFHHHHHHHHHHGHGHHGGGGGGGGGGECFFGGFGGF0
@M03495:530:000000000-LYBTV:1:1111:23052:6394 1:N:0:GCCCAGTG+AATTGCGG
GTCAGCATGTGAGCTTTGGAGTGAAATCTCTTGTCTTAAGGAATAAAGGAAAAAGATTCCGTCGGAGGCTCGGTGCTCTACAGGTTCAACCTTTGTACTCTATTATTGCCTCACATTCCATCTCTTGTGAAAATATATTTGATTGGCTTTTCTGCAGGTTGTTTGCCAGGACTTTCCAAGACCTCCACTAGAAAACACAATAAACTTTTTGGAAGCTGGACAACTATCTTCATTTTTCAGAAACAGTGAAC
+
CCCCCFFFFFFFGGGGGGGGGGHHHHHHHHHHHHHHHHHHHHHHHHHHHHHHHHGGHIHHGHHGGGGGGHHGGGGGHHHHHHHHHHHHHHHHHHHHHHHHHHHHHHHHHHHHHHHHHHHHHHHHHHHHHHHHHHHHHHHHHHHHHHHHHHHHHHHHHHHHHGHHHHHHHHHHHHHHHHHHHHHHHHHHHHHFGGGHHHHGHHHGHGHHHHGGGHHHHHHHHGHGHHHHHHGGGGGGGGGGGFFFFGGGGG0
@M03495:530:000000000-LYBTV:1:1111:14506:6420 1:N:0:GCCCAGTG+AATTGCGG
GTCAGCATGTGAGCTTTGGAGTGAAATCTCTTGTCTTAAGGAATAAAGGAAAAAGATTCCGTCGGAGGCTCGGTGCTCTACAGGTTCAACCTTTGTACTCTATTATTGCCTCACATTCCATCTCTTGTGAAAATATATTTGATTGGCTTTTCTGCAGGTTGTTTGCCAGGACTTTCCAAGACCTCCACTAGAAAACACAATAAACTTTTTGGAAGCTGGACAACTATCTTCATTTTTCAGAAACAGTGAAA
+
BBBBBFFBFBFFGFGGGGGGGGHHHHGHHHHHHHHHHFHHHHGGGHHHHHGHHHGGHHHHHGHGGGGGGHGGGEGEHHGHHGGGHHHHHFHHGHGGHHHHHHHHGHHGHHHHHGHHHGHHHHFHHHHEGGDGFFHHHHFHHHHHHGGGHFBHEHHHHHGHHGHHGGHHHHEHHHHHDGHHHHHHHFBHHHHHHHHHHHGEGGHDHBGHHHGGFFFCGHHEFHCEGGGBGFBFFFEFGFGGFCF/FFCF0C0
@M03495:530:000000000-LYBTV:1:1111:6350:6432 1:N:0:GCCCAGTG+AATTGCGG
GTCAGCATGTGAGCTTTGGAGTGAAATCTCTTGTCTTAAGGAATAAAGGAAAAAGATTCCGTCGGAGGCTCGGTGCTCTACAGGTTCAACCTTTGTACTCTATTATTGCCTCACATTCCATCTCTTGTGAAAATATATTTGATTGGCTTTTCTGCAGGTTGTTTGCCAGGACTTTCCAAGACCTCCACTAGAAAACACAATAAACTTTTTGGAAGCTGGACAACTATCTTCATTTTTCAGAAACAGTGAAC
+
AABABFFFFFFFGGGGGGGGGGHHHHHHGHHHHHHHHHHHHHHHHGHHHGHHHHGGHIIHHHHGGGGGGHHGGGGFHHHHHHHHHHHHGHHHHHHHHHHHHHHHHHHHHHHHHHHHHHHHHHGGHHHHHGHHHHHHHHHHHBFHHHHHHHHHHHGHHHHHHGHHHHHHHHFHHHHHHGHGHHHHHGHHHHHFFGHHHHHEHFFHHHHHHHGGHHHFHHHHHGFHHHHHHHGGGGGGGGGGFFFGGG;BFF9
@M03495:530:000000000-LYBTV:1:1111:19177:6454 1:N:0:GCCCAGTG+AATTGCGG
GTCAGCATGTGAGCTTTGGATGGTTCTGGTTTATCAACGGCAAAATATAGATCGGAAGAGCACACGTCTGAACTCCAGTCACGCCCAGTGATCTCGTATGCCGTCTTCTGCTTGAAAAAAAAAAAAAAATATATAAATAATGACGGTGTTATTAGCAGTGAGCAGAAGTGCCAGTCATATACATGCAGGACTCTTGACGCTGAGAGAGCTTGTGTAGTATCGGACTCTATAACAGTCGACAGCCAGTGACT
+
CBCCDFFFFFFFGGGGGGGGGGGHHHHHHHHHHHHHHHGGGGGHHHHHHHHHHHGGGGHHHHHHHGHHHGHHHHHHHHHHHHGHGGGHHHHHFHHHGGHHHHGGGHGHHHHHHHHHHHHGGGCCB///-011111>11111000.-..<.000:0/00000000///0000000000000:0000000...:/:0000......0<..<0</<0/0000:0.-<--/00<00000<0..-.-.9..00000
@M03495:530:000000000-LYBTV:1:1111:13233:6476 1:N:0:GCCCAGTG+AATTGCGG
GTCAGCATGTGAGCTTTGGTTTATCAACGGCAAAATATAGATCGGAAGAGCACACGTCTGAACTCCAGTCACGCCCAGTGATCTCGTATGCCGTCTTCTGCTTGAAAAAAAAAAAAAGACAAAATATCAAAAGACTCAATAGCAGGATTAAGAGCAACGATCGGCTCAACGTCAAAATACTCACGGATACATACCACAGGCGTAGCATGACGAACCATACACAAACCGTCACGTTTTAGAAGAACAAAACC
+
DCDDDFFFFFFFGGGGGGGGGGHHHHHHGGGGGHHHHHHHHHHHGGGGHHHHHHHGHGHGHHHHHHHHHHGHGHGGAHFGGHBGGGFGGHHHGFGHGHGFHHHHGGGHHGFECBB////0000011=11=?<0.>>11>111111..<0000=0/0/.-...-.A..00/....;0000;0000..-..0900:/00:...-.--.009:0..---.:0/0;0...:-.;.9.;./.0/;000////.;..
@M03495:530:000000000-LYBTV:1:1111:19955:6484 1:N:0:GCCCAGTG+AATTGCGG
GTCAGCATGTGAGCTTTGGAGTGAAATCTCTTGTCTTAAGGAATAAAGGAAAAAGATTCCGTCGGAGGCTCGGTGCTCTACAGGTTCAACCTTTGTACTCTATTATTGCCTCACATTCCATCTCTTGTGAAAATATATTTGATTGGCTTTTCTGCAGGTTGTTTGCCAGGACTTTCCAAGACCTCCACTAGAAAACACAATAAACTTTTTGGAAGCTGGACAACTATCTTCATTTTTCAGAAACAGTGAAC
+
CCCCCFFFFFFFGGGGGGGGGGHHHHGHHHHHHHHHHHHHHHHHHHHHHFHHHHGGHHIHHHHGFGGGGHHGGEFEHHHHHHHGHHHHHHHHHGHHHHHHHHHHHHHGHHHHHHHHHHHFHHHHHGHHHHHHFFHHHHHHHGHHEFHHHHHHHHFFGHHGHGHHHHHHHGHEHHHHFFGHHHHFHHGHGEGFFGFGFHEEFDG0<BGFGHGCGHHEGHFGGBGHHGHHHHGGGGGGGGGGGFFGEGGGBF0
@M03495:530:000000000-LYBTV:1:1111:5556:6493 1:N:0:GCCCAGTG+AATTGCGG
GTCAGCATGTGAGCTTTGGAGTGAAATCTCTTGTCTTAAGGAATAAAGGAAAAAGATTCCGTCGGAGGCTCGGTGCTCTACAGGTTCAACCTTTGTACTCTATTATTGCCTCACATTCCATCTCTTGTGAAAATATATTTGATTGGCTTTTCTGCAGGTTGTTTGCCAGGACTTTCCAAGACCTCCACTAGAAAACACAATAAACTTTTTGGAAGCTGGACAACTATCTTCATTTTTCAGAAACAGTGAAC
+
CBCCCFFFFFFFGGGGGGGGGGHHHHHHHHHHHHHHHHHHHHHHHHHHHHHHHHGGHHIIHHHGGGGGGHHGGGGGHHHHHHHHHHHHHHHHHHHHHHHHHHHHHHHHHHHHHHHGHHHGHHHHHHHHHHHHHHHGHHHHHHHHHFHHHHHHHHHHGHHHHGHHHHHHHHHHHHHHHFGHHHHHHHHHHHHGGGGFHHHGHDGHHHHHHHGGHHHGGHHHHHHHHHGHHHGGGGFGGGGFFBFGGGGGFB0
@M03495:530:000000000-LYBTV:1:1111:25354:6498 1:N:0:GCCCAGTG+AATTGCGG
GTCAGCATGTGAGCTTTGGAGTGAAATCTCTTGTCTTAAGGAATAAAGGAAAAAGATTCCGTCGGAGGCTCGGTGCTCTACAGGTTCAACCTTTGTACTCTATTATTGCCTCACATTCCATCTCTTGTGAAAATATATTTGATTGGCTTTTCTGCAGGTTGTTTGCCAGGACTTTCCAAGACCTCCACTAGAAAACACAATAAACTTTTTGGAAGCTGGACAACTATCTTCATTTTTCAGAAACAGTGAAC
+
CCCCCFFFFFFFGGGGGGGGGGHHHHHHHHHHHHHHHHHHHFHHHHHHHHHHHHGGHIHIHHHGGGGGGHHGGGGEHHHHHHHHHHHHHHHHHHHHHHHHHHHHHHHHHHHHHHGHHHHHHHHHHHHHHFFHHHHHHHHHHFHHHGHHHHHHHHFHHHHHHGHHHHHHHHHGHHHHHHHHHHHHHHHHHHHHHHHHHHGGHGHHHGHHHHGGEFHHHHHHGHHHHHHHHHGGGGGGGGGGFCFFGFFGGG0
@M03495:530:000000000-LYBTV:1:1111:19608:6500 1:N:0:GCCCAGTG+AATTGCGG
GTCAGCATGTGAGCTTTGGAGTGAAATCTCTTGTCTTAAGGAATAAAGGAAAAAGATTCCGTCGGAGGCTCGGTGCTCTACAGGTTCAACCTTTGTACTCTATTATTGCCTCACATTCCATCTCTTGTGAAAATATATTTGATTGGCTTTTCTGCAGGTTGTTTGCCAGGACTTTCCAAGACCTCCACTAGAAAACACAATAAACTTTTTGGAAGCTGGACAACTATCTTCATTTTTCAGAAACAGTGAAC
+
CCCDCFFFFFFFGGGGGGGGGGHHHHHHHHHHHHHHHHHHHHHHHHHHHHHHHHGGHIIIHHHGGGGGGHHGGFGGHHHHHHHHHHHHHHHHHHHHHHHHHHHHHHHHHHHHHHHGHHHHHHHHHHHHHHHHHHHHHHHHHHHHHFHHGHHHHHHHHHHHHGHHHHHHHHGHHHHHHHHHHHHHHGHHHHHH1GGHHHHFHGHGHFGHHHGGHHFHHHFGHHHHGGHHHHGGGGGGGGGGG:FGGGGGGG0
@M03495:530:000000000-LYBTV:1:1111:19243:6535 1:N:0:GCCCAGTG+AATTGCGG
GTCAGCATGTGAGCTTTGGAGTGAAATCTCTTGTCTTAAGGAATAAAGGAAAAAGATTCCGTCGGAGGCTCGGTGCTCTACAGGTTCAACCTTTGTACTCTATTATTGCCTCACATTCCATCTCTTGTGAAAATATATTTGATTGGCTTTTCTGCAGGTTGTTTGCCAGGACTTTCCAAGACCTCCACTAGAAAACACAATAAACTTTTTGGAAGCTGGACAACTATCTTCATTTTTCAGAAACAGTGAAC
+
CCDDDFFFFFFFGGGGGGGGGGHHHHHHHHHHHHHHHHHHHHHHHHHHHHHHHHGFHIHIHHHGGGGGGHHGGGGGHHHGHHHHHHHHHHHHHHHHHHHHHHHHGHHHHHHHHHHHHHHHHHHHHHHHHHHHHHHHHHHHHFHHHFHHHHHHHHHHHHHHHGHHHHHHHHHHHHHHHHHHHHHHHGFHHHHGHHEHHHHGHHFDHHHHHHGGHHHEHHGHHHHGHHHHHGGGGGGGGGGEGFFGGGFGGG0
@M03495:530:000000000-LYBTV:1:1111:13184:6539 1:N:0:GCCCAGTG+AATTGCGG
GTCAGCATGTGAGCTTTGGTTTATCAACGGCAAAATATAGATCGGAAGAGCACACGTCTGAACTCCAGTCACGCCCAGTGATCTCGTATGCCGTCTTCTGCTTGAAAAAAAAAAAAACATTTCAAAAAATCTGCAGCTCTGTTATACAGCCCCTTACCTTAAACACAATGATGCTCTTCACCTGCTTGAGACCAAACGCTATAGATGACGAACTAGCGTCAATGTGAGTGTTTTCGGGCGCTATCATCTTC
+
CCBCCFFFFFFFGGGGGGGGGGHHHHHHGGGGGHHHHHHHHGHHEEGGHHHHHHHGHHHGHHHHHHHHHHHHGHGEGHHHHH4BFGFGHHHHGEFHGHHHHGHHHFGDGEGFFG/B///?1<111?F/-011<1=1<0>F1FDDGD0D0G....<0<C0C00:0CFG.00000:;0;0000;99;090.9C0./....-;C.0B0;000..;-.0;/;....0000;0;0;0//0--.;-9--.900;000
@M03495:530:000000000-LYBTV:1:1111:23919:6543 1:N:0:GCCCAGTG+AATTGCGG
GTCAGCATGTGAGCTTTGGACCAGCCTGAGTCCCTGGTTTATCAACGGCAAAATATAGATCGGAAGAGCACACGTCTGAACTCCAGTCACGCCCAGTGATCTCGTATGCCGTCTTCTGCTTGAAAAAAAAAAAAAATAAAACATTCATACATATAGATGTCAGCCTGCTTTAGATATTAACACTTAGCCTGTACACTCTTCTTGTCCATGATACTATCACAACATATCTAGTGATCGTAGCTGTAGGCTCA
+
CCDDCFFFFFFFGGGGGGGGGGHHHGHHHHHHHHHHHGHHHHHHHHGGGGGHHHHHHHHHHHGEGGHHHHHHHGHHHGHHHHHHHHHHHHGHGGGHHHHHFGHHGGHHHHGGGFGHHHHHHHGHHHGGGGGA@<--01111<<011=<1=01<=1111111110//.<011110111111110011<001.011111/1111111011110<1<11111100.9/1:1<11:1111<<...101110<0.0
@M03495:530:000000000-LYBTV:1:1111:18929:6579 1:N:0:GCCCAGTG+AATTGCGG
GTCAGCATGTGAGCTTTGGAATTAGCTGGTTTATCAACGGCAAAATATAGATCGGAAGAGCACACGTCTGAACTCCAGTCACGCCCAGTGATCTCGTATGCCGTCTTCTGCTTGAAAAAAAAAAGAGCCCTGCAGTTCCTAGAATCTGAAATCCAGGCACCGTACAAAGGTCGCGTTCCTGGCGCCTTCCCGTAGGATCCACCCCCCTGCCGAGCACAATCGACGCCGACGCCTAGAGCGGAAGAGGACAT
+
AAA3ACFDFFFFGFGGFGGGGGHHHHBF4GFFHFDHHHDFGGEHHHFFGFAFGECEAEHFHFHEGEFHHGFGGHHH3G5GEG1GFF?GBEGFB@GCEEGGFHGEECFGEGHGHHHBHGC@EDG///2<@<20/?1?<<F1?11?111=1<11=11<0.<0<-....0<//00-:---./:0;F?.-9E0/;..-:900//0/..--@@.9.-----...9B..-;B=--;9--.;////-9--..;..9:/
@M03495:530:000000000-LYBTV:1:1111:24079:6592 1:N:0:GCCCAGTG+AATTGCGG
GTCAGCATGTGAGCTTTGGATGGTTCTGGTTTATCAACGGCAAAATATAGATCGGAAGAGCACACGTCTGAACTCCAGTCACGCCCAGTGATCTCGTATGCCGTCTTCTGCTTGAAAAAAAAAAAGAAGAAGACTATATTCGTGCACTGGCCTGGTAGCTTGCGTCAGATCATCGAAAGTAGACTTCAATGTGATTCCGTTTCTTCATCCTCCGTTCTACGAGTCGCGGATGCTCTCACTATATGCGAGTA
+
CCCDDFFFFFFFGGGGGGGGGGGHHHHHHHHHHHHHHHGGGGGHHHHHHHHHHHGGGGHHHHHHHGHHHGHHHHHHHHHHHHGHFGGGHHHEDGHGGGHHHHGGGHGHEHHHHGCHHEHGGG?/>//0?111?111111=10<...1100.01..0=1011/.-<-..11:<<1://.<111:11111111<111111/00/011<<11000/..0/.11.9../--<--9-:1110011111111..--.
@M03495:530:000000000-LYBTV:1:1111:11871:6592 1:N:0:GCCCAGTG+AATTGCGG
GTCAGCATGTGAGCTTTGGAGTGAAATCTCTTGTCTTAAGGAATAAAGGAAAAAGATTCCGTCGGAGGCTCGGTGCTCTACAGGTTCAACCTTTGTACTCTATTATTGCCTCACATTCCATCTCTTGTGAAAATATATTTGATTGGCTTTTCTGCAGGTTGTTTGCCAGGACTTTCCAAGACCTCCACTAGAAAACACAATAAACTTTTTGGAAGCTGGACAACTATCTTCATTTTTCAGAAACAGTGAAC
+
BBBBBFFFFFFFGGGGGGGGGGHHHHHHHHHFHGGHHHHHHGHHGHHHHHGHHHGGHHHHHHHGGGGGGHHGGGGGHHHHHHGHHHHHHHHHHHHHHHHFHHHHFHHHHHHHHGHHHHFFFHHGHHFGHFFHFGHHHHGHHGHHG0FCGFHHHHEHHHHGHEHHHHHHHHGHHGHHHHFHHHHGHGHHHHHGFFGGHHHGHF0<GHHHHHGGGHGHHHFGGHGHHHHHFHBFFGGGGGGGFFFGGGFGGG9
@M03495:530:000000000-LYBTV:1:1111:17997:6612 1:N:0:GCCCAGTG+AATTGCGG
GTCAGCATGTGAGCTTTGGAGTGAAATCTCTTGTCTTAAGGAATAAAGGAAAAAGATTCCGTCGGAGGCTCGGTGCTCTACAGGTTCAACCTTTGTACTCTATTATTGCCTCACATTCCATCTCTTGTGAAAATATATTTGATTGGCTTTTCTGCAGGTTGTTTGCCAGGACTTTCCAAGACCTCCACTAGAAAACACAATAAACTTTTTGGAAGCTGGACAACTATCTTCATTTTTCAGAAACAGTGAAC
+
BABCCFFFFFFFGGGGGGGGGGHHHHHHHHHHHHHHHGHHHHHHHHHHHHHHHHGGHIIIHHHGGGGGGHHGGGGGHHHHHHHHHHHHHHHHHHHHHHHHHHHHHHHHHHGHHHHHHHHHHHHHHHHHHHHHHHHHHHHHHHHHHFHHHHHGHHHHHHHHHGHHHHHHHHGHHHHHHHHHHHHHHHHHHHHEHHHHHHHGHHHFHHHHHHGGEHHGHHGHHHHHHHHHHHGGGGGGGGGGFFFGFGBF0C0
@M03495:530:000000000-LYBTV:1:1111:19596:6618 1:N:0:GCCCAGTG+AATTGCGG
GTCAGCATGTGAGCTTTGGAATTAGTAAATTCGTTGACGACAGAAGGAGCAAGATAACGACCACAGGGAGGCTGGTTTATCAACGGCAAAATATAGATCGGAAGAGCACACGTCTGAACTCCAGTCACGCCCAGTGATCTCGTATGCCGTCTTCTGCTTGAAAAAAAAAAACAATCGTGTCCAAATATCTCACTCCTCTCTATAACTAACCTCACGATCTATCTGATATACAGTGTCTAACCCGTGTCTCA
+
CCDDCFFFFFFFGGGGGGGGGGHHHHHHDGHHGGHHHHGGGGGHHHHHHHHHHHHHHHGGGGGHHHHGGDGGHHGGHHHHHHHHGGGGGHHHHHHHHHHHGGGGHHHHHHHGHHHGHHHHGHHHHHHHGHGGGHGHGH2GHHFGFFHGGEGHGHHGHHHHHHHHHGG@EE-...00..:./00000000000000/0/0/<000000000.0/0..<.<.0<000000<000000<00000..-<../0:0
@M03495:530:000000000-LYBTV:1:1111:16404:6656 1:N:0:GCCCAGTG+AATTGCGG
GTCAGCATGTGAGCTTTGGACCAGCCTGAGTCCCTGGTTTATCAACGGCAAAATATAGATCGGAAGAGCACACGTCTGAACTCCAGTCACGCCCAGTGATCTCGTATGCCGTCTTCTGCTTGAAAAAAAAAAACAAAACAGCCCCCAGGTGAATGTCTAGATTATAAATACATCACAAAAGTGTTGTATTGTACCACTGGTCACGCATACATGACACTTACACAGTATCTGTATCTGTACACCACATGTAG
+
BBBBBFFFFFFFGGGGGGGGGGHHHGHHGHHHHHHHHHHHHHHHHHGGGGGHHHHHHHHHHHGEGGHHHHHHHGHHHGHHHHHHHHHHGHGHGGGHGHGGFHHGGGHHHHGGGHGHHHHHHHGHHHHGGGC?/?//00<.00..<--.<<01011=1<11111111<1110<11000<../01<1./11111<111000/<110..-..<01100000111100.<1<1:11<111111111/...00::1
@M03495:530:000000000-LYBTV:1:1111:13914:6668 1:N:0:GCCCAGTG+AATTGCGG
GTCAGCATGTGAGCTTTGGAATTAGTAAATTCGTTGACGACAGAAGGAGCAAGATAACGACCACAGGGAGGGTGGTTTATCAACGGCAAAATATAGATCGGAAGAGCACACGTCTGAACTCCAGTCACGCCCAGTGATCTCGTATGCCGTCTTCTGCTTGAAAAAAAAAGAGGAGCGGTGAAGTGGTAAGATGTCACGAAGAACTCAGATCGCGAAGGCAGCACACTGGAGCGCAACTGACGCCGAAGCAA
+
BBBABFFFF5FFFFGFFGGGGGHHHHHHAGGHGFHHFHGFGGGGCGFHGGHHHHHHHHEGGGGEHHHG11EG?FE?FFHHFHGGEGG/EGFGEHHFFGFGGG/EAGGHHFHGGFHGHHFHHHFHBGFHGHEFAGHHB11@<F<CBFDGCC-GFFDGHGFHCGHECCC@-../.;.9D-:9.000;000;:9B00;009.;A./9//99;//..;---9.A....../9./..9--;-B9//;.;-----//
@M03495:530:000000000-LYBTV:1:1111:21441:6681 1:N:0:GCCCAGTG+AATTGCGG
GTCAGCATGTGAGCTTTGGAGTGAAATCTCTTGTCTTAAGGAATAAAGGAAAAAGATTCCGTCGGAGGCTCGGTGCTCTACAGGTTCAACCTTTGTACTCTATTATTGCCTCACATTCCATCTCTTGTGAAAATATATTTGATTGGCTTTTCTGCAGGTTGTTTGCCAGGACTTTCCAAGACCTCCACTAGAAAACACAATAAACTTTTTGGAAGCTGGACAACTATCTTCATTTTTCAGAAACAGTGAAC
+
BBB@AFFFFDDFDFGGGGGGGCGFCB5FFGGFGAFFHHDAB3FFBGFFFHHEFAEG3BDGCGGEEEE01GHCE1E0FGFFEGH3BGE34FCGHHHB4@4GFFHHHFFHHHHFC/3FGHHDGBDD4?FHH444BBGFG?GHH4BBDCBFCGHGGDG2?@@F0?FCCGHBFCGFGCDG1F??00GGHHFFD<CG=1<<.C.CG<<0<D0DHD<DFFBCCGFHHBGEGHFFHGG0CFGGGGB0B0/;FBFF0;0
@M03495:530:000000000-LYBTV:1:1111:20887:6682 1:N:0:GCCCAGTG+AATTGCGG
GTCAGCATGTGAGCTTTGGAGTGAAATCTCTTGTCTTAAGGAATAAAGGAAAAAGATTCCGTCGGAGGCTCGGTGCTCTACAGGTTCAACCTTTGTACTCTATTATTGCCTCACATTCCATCTCTTGTGAAAATATATTTGATTGGCTTTTCTGCAGGTTGTTTGCCAGGACTTTCCAAGACCTCCACTAGAAAACACAATAAACTTTTTGGAAGCTGGACAACTATCTTCATTTTTCAGAAACAGTGAAC
+
AAABCFFFFFFFGGGGGGGGGGHHHHHHHHHHHHHHHHHHHFHGHHHHHHHHHGGFFHIHGHHGGGGGGHHGGGGGHHHHHHHHHHHHHHHHHHHHHHHHHHHHGHHHHHHHHHHHHHHHHHHHHHHHHGHHHHHHHHHHHHHHHFFHHHHHHHHHGHHHHGHHHHHHHHEHHHHHHHBGHHHHHGHHHHHHHHHHHHHGHHFGHHHHHHGGFHFGHGHHGGAGHHHHGCFGGGGGGGGGGGEFGGGGGG0
@M03495:530:000000000-LYBTV:1:1111:9719:6689 1:N:0:GCCCAGTG+AATTGCGG
GTCAGCATGTGAGCTTTGGAGTGAAATCTCTTGTCTTAAGGAATAAAGGAAAAAGATTCCGTCGGAGGCTCGGTGCTCTACAGGTTCAACCTTTGTACTCTATTATTGCCTCACATTCCATCTCTTGTGAAAATATATTTGATTGGCTTTTCTGCAGGTTGTTTGCCAGGACTTTCCAAGACCTCCACTAGAAAACACAATAAACTTTTTGGAAGCTGGACAACTATCTTCATTTTTCAGAAACAGTGAAC
+
AAAABFFFFFFFGGGGGGGGGGGFHHHHHHHFHHFHHHCHFHHHGHHHGHGHHHGGHHHHHGHCEGGCGHHGFEEGHHGHHHHHHHFHHHHHHHHHHHHHHHHHHHHHHHHHGHHHHHHHHHHHHHHHHGGHHGHHHHHHHHHHGFGHFHHHHHHHGFGHHDHHGHGHHHHHHHHHHFHHGHHHHHHHHHHHHHGHHGHGHHHHHGHHHHGGBGFHHHHHHHHHHHHHHHGGGGGGGGGGGFFGGGFGGG0
@M03495:530:000000000-LYBTV:1:1111:21904:6709 1:N:0:GCCCAGTG+AATTGCGG
GTCAGCATGTGAGCTTTGGATGGTTCTGGTTTATCAACGGCAAAATATAGATCGGAAGAGCACACGTCTGAACTCCAGTCACGCCCAGTGATCTCGTATGCCGTCTTCTGCTTGAAAAAAAAAAAGCAAATTTCTTTCCCCTCGGATAATATGCTGTGGAGGGGCCAGACCTTAGAGCAATCGGCGTCTAATCACAGACCTGCGGCCTCTGTAGCCTGATCTGTGTCGTCTCTGCTGCACAAACTGCTCCC
+
BABBBFFFFDFFGGGGGGGGGGGFGHHHBGHFHHHGFGEGGGGHBGHHHGHHHHGGGG1GHHFCGFECGGGGFFHHHGHGHH1GFGEHGHH4D4GHFEGGH3/?/BFFB4GGHEHCG3E/EC/B/?0??C1<1?11??GD00.-EA>A<11<FF000</<<.---:C...;00;:000//00..----..;;B0/00/9./..9--9..;////;//..9////9/;;.9..//://///9...//9///.
@M03495:530:000000000-LYBTV:1:1111:20332:6710 1:N:0:GCCCAGTG+AATTGCGG
GTCAGCATGTGAGCTTTGGAGACTGGTTTATCAACGGCAAAATATAGATCGGAAGAGCACACGTCTGAACTCAAGTCACGCCCAGTGATCTCGTATGCCGTCTTCTGCTTGAAAAAAAAAAAACAGTATATCAGTATCAACGATTACGACGTCTTATTATTCAGTCGAAAAACACTGTCTTAAAGTACACCTATCGGCAATATTTGCTATACAATAGTCATCGTCATCCAGTGTCAATTGAGTCGACTAAA
+
CCCCCFFFFFFFGGGGGGGGGGGHHHHHHHHHHHHGGGGGHHHHHHHHHHHGGGGHHHHHHHGGHHGHHHHHHHHFGHHGHGG1FFGGFGHHHFGHHHHGGGHGHHHHHHHHHHHHGGGG?<//?0111=1111111?110<....1<..--./.11111<11111....-....:01111111111111//010.---<0111111<1111101111:11109...10<010<111:<01<11-.-.-00
@M03495:530:000000000-LYBTV:1:1111:23274:6722 1:N:0:GCCCAGTG+AATTGCGG
GTCAGCATGTGAGCTTTGGTCCGCCTGGTTTATCAACGGCAAAATATAGATCGGAAGAGCACACGTCTGAACTCCAGTCACGCCCAGTGATCTCGTATGCCGTCTTCTGCTTGAAAAAAAAACCGGAGCCCAAACCCCGTCAACCCAGCGCATTGCCGGTGGTGCACTGCAAGTACCACCCCCCTCTGCAACACTCACTCCATCTCAATCCTCATGCGTCAGACCAACCTATTCTCTCCCACCACCATGTC
+
BA@AAFFDFFFFGGGGFGGGGGGGGGHDFGFFHHHHGDGGGEGGGHGHFFHHHGGGGFHHGHHHGHHFGDGHHHH3BDFGHGGGGCH@GGH4FGFGGHE4GF>ECGHEG?FFG0BG3?E//<//////>////?<..>-....<.A..<---.:C0:----.;90009/090000;000.:----..//9:BAE/99///;///////;/9BF/9//.9-;./9...;A//;///////9:;....9///9
@M03495:530:000000000-LYBTV:1:1111:23636:6737 1:N:0:GCCCAGTG+AATTGCGG
GTCAGCATGTGAGCTTTGGTCCAGCCTGAGTCCCTGGTTTATCACGGCAAAATATAGATCGGAAGAGCACACGTCTGAACTCCAGTCACGCCCAGTGATCTCGTATGCCGTCTTCTGCTTGAAAAAAAAAAAATAAACATCTTTCTTAAATCTCACGCGCATATGCATGTACCATCATCTACCCCAAGATCCCACACACTATCAGAGGTGTTAGCTTGTACCTCTTTGCCTATACTCCAGCGCGCCACCTA
+
CCCCCFFFFFFFGGGGGGGGGGHHHGHHFHHHHHHHHGHHHHHHGEGGEGHHHHHGGFFHEGEFEGHHHHHGGGHBEEGFGGH3@GGHFECAE1F3@344BEAEAEFFHEGGFF4BGEGG30EGHHGCB@?@/01111111111<1>111111>11..--<.:0000:0000:<0C00:00<0......000:0..<..//<00000.0.0.:0<B0/:00000<000000000000<00/-----.9..0
@M03495:530:000000000-LYBTV:1:1111:17974:6739 1:N:0:GCCCAGTG+AATTGCGG
GTCAGCATGTGAGCTTTGGAGTGAAATCTCTTGTCTTAAGGAATAAAGGAAAAAGATTCCGTCGGAGGCTCGGTGCTCTACAGGTTCAACCTTTGTACTCTATTATTGCCTCACATTCCATCTCTTGTGAAAATATATTTGATTGGCTTTTCTGCAGGTTGTTTGCCAGGATCTTTCCAAGACCTCCACTAGAAAACACAATAAACTTTTTGGAAGCTGGACAACTATCTTCATTTTTCAGAAACAGTGAA
+
AAA?AFFFFFFFGFGGGGGGFCFFHHFHHHH5FAGFHFBGGBGGHH5GEEGFHEFGHHHHFFACAE0AE1EE0BF0FGFDGFH3FFGHBFAEHFFGHEFFGFHHFHHFF3FGGHE4G4FBGGB?GGG3B444BF3GGFHGFBEB?G?2CGFFDD3FGFFFFGHBBDH<2G/F0G1?GDHF<CF0<C<CFGHGF1FBGEGG.GF00DDGHFHCCFCHC:0CGF:CGHCGFHB;0CFBBBBF0B0/;FBFFF;
@M03495:530:000000000-LYBTV:1:1111:22135:6772 1:N:0:GCCCAGTG+AATTGCGG
GTCAGCATGTGAGCTTTGGTCCGCCTGGTTTATCAACGGCAAAATATAGATCGGAAGAGCACACGTCTGAACTCCAGTCACGCCCAGTGATCTCGTATGCCGTCTTCTGCTTGAAAAAAAAAAATAACCCACATACCGTGTTTGAGCTACAAACTCTTCTAAAACCGATCCATCATGTGCTTACGTTTTACCGTCACATTACCCAACATCAACACACTCTCATACCCCACTACGTTATAGTAATCCCACTT
+
CCDDCFFFFFFFGGGGGGGGGGGGGGHHBGHHHHHHHGGGGGHHHHHHHHGHHGGGGHHHHHHHEGHHGHHHHHHGFGHHHGGFEGHGHHGFHFGFGHHHHGEEHGHHHHHGFGGHHHGGG?<A01?11///?F?10...0<<<1.1=0<000.<000==000<<.----.00;CB0;0000;0.9;/.000..;9.0090;0/;9../000/0...;/000000/0....//../:.00000000;0..0
@M03495:530:000000000-LYBTV:1:1111:17529:6782 1:N:0:GCCCAGTG+AATTGCGG
GTCAGCATGTGAGCTTTGGAGTGAAATCTCTTGTCTTAAGGAATAAAGGAAAAAGATTCCGTCGGAGGCTCGGTGCTCTACAGGTTCAACCTTTGTACTCTATTATTGCCTCACATTCCATCTCTTGTGAAAATATATTTGATTGGCTTTTCTGCAGGTTGTTTGCCAGGACTTTCCAAGACCTCCACTAGAAAACACAATAAACTTTTTGGAAGCTGGACAACTATCTTCATTTTTCAGAAACAGTGAAC
+
CCCCCFFFFFFFGGGGGGGGGGHHHHHHHHHHHHHHHHHHHHHGFHHHHHHHHHGGHHHHHHHEGCEEFHHGGDGEGHHHHHHHHFHHHHHHHHFHHHFHHHHHHHHHHGGHHHHHHHHHHHHHHHHHHHHHHHFHHHHHG4GHFFGHHGHGHHFFHHGHFGHHHHHHHEGHHHHHHHHGGHHHHHGHHHHGFHGHHHHGHHHGGEGHHHGGFHFHHGGHHGHHHHHHHHGGGGGGGGGGG;FGGGGGEF9
@M03495:530:000000000-LYBTV:1:1111:11442:6810 1:N:0:GCCCAGTG+AATTGCGG
GTCAGCATGTGAGCTTTGGAATTGTTGACGACAAAGGAGCAAGATAACGACCACAGGGAGGCTGGTTTATCAACGGCAAAATATAGATCGGAAGAGCACACGTCTGAACTCCAGTCACGCCCAGTGATCTCGTATGCCGTCTTCTGCTTGAAAAAAAAAACAAACAACTTGTTATACAACTCTACGTGCAACTTAAATCACACATAGGCTATAGTCACATCAACCAACTATAATTCAAATAACAAATTACT
+
CCCCCFFFFFFFGGGGGGGGGGHHHHHHHGGGGGGHHHHHHHHHHHHHGGGGGHHHHGGGGGHHGHHHHHHHHHGGGGGHHHHHHHHHHHGFGGHHHHHHHGGHHGHHHHHHHHHHHHGHGGDHCHFHBHFHGGHHHHGGGHGHHHHHHHHGGHHGCE-@.:......000;:000900:00090../..00/0000;;0000.0;000000000:0000;00;.9.A/0000009000900000;00000
@M03495:530:000000000-LYBTV:1:1111:20514:6814 1:N:0:GCCCAGTG+AATTGCGG
GTCAGCATGTGAGCTTTGGAGTGAAATCTCTTGTCTTAAGGAATAAAGGAAAAAGATTCCGTCGGAGGCTCGGTGCTCTACAGGTTCAACCTTTGTACTCTATTATTGCCTCACATTCCATCTCTTGTGAAAATATATTTGATTGGCTTTTCTGCAGGTTGTTTGCCAGGACTTTCCAAGACCTCCACTAGAAAACACAATAAACTTTTTGGAAGCTGGACAACTATCTTCATTTTTCAGAAACAGTGAAC
+
AACCCFFFFFFFGGGGGGGGGGHHHHHHHHHHHHHHHHHHHFFHHGHHHGHHHHGFHIHHHHHGGGGFGHHGGGGGHHHHHHHHHGHHHHHHHGHHHHFHGHHHHHHHHHHHHHHGHHHHHHGHHHHHHHHHHHHHHHHHG44FFGBGFHHHHG3FFHHHHGHHHHHHHEGHFHGHHHHHHHHHHGHGHHHHFHGGHHHGHFF=GHHHHHCGGGHHHHHHGHFHHFHHHHGGGGGGGGGGGFFGFFFGGG0
@M03495:530:000000000-LYBTV:1:1111:16459:6825 1:N:0:GCCCAGTG+AATTGCGG
GTCAGCATGTGAGCTTTGGTTTATCAACGGCAAAATATAGATCGGAAGAGCACACGTCTGAACTCCAGTCACGCCCAGTGATCTCGTATGCCGTCTTCTGCTTGAAAAAAAAAAAAAACACAAATAATACAACGCGCATGCGCCAGAGTAGACACAGCTCCATATCTACTTATTTCCACAATCATCATACACATATTAACCTAAAACCTAAACCTCTCACCTGAGGAGTGATGATATGCGCGTGATGACAA
+
DCEDDFFFFFFFGGGGGGGGGGHHHHHHGGGGGHHGHHHHHHHHGGGGHHHHHHHGHHHGHHHHHHHHHHHHGHGGGHGHGG4GFGGGHGHHGGGHGHHHHHHHFHHHHGGEBC>/>///0//=111111111-<---..0.:..-..111111//..0000<111111111<1111100.00<1111110<000:1:11010:0<0./0000/:/0/01.0///.0./.111111111..---<:11001
@M03495:530:000000000-LYBTV:1:1111:18519:6833 1:N:0:GCCCAGTG+AATTGCGG
GTCAGCATGTGAGCTTTGGAATTAGTAAATTCGTTGACGACAGAAGGAGCAAGATAACGACCACAGGGAGGGTGGTTTATCAACGGCAAAATATAGATCGGAAGAGCACACGTCTGAACTCCAGTCACGCCCAGTGATCTCGTATGCCGTCTTCTGCTTGAAAAAAAAAAAAACATCAATATAACTGTGAGTGATTCGCTACATCCATCACGTTGACGATACGTCGACATGCCTATCTGAGCTTACACACA
+
BBCCCFFFFFFFGGGGGGGGGGHHHHHHHHHHGHHHHHGGGGGHHHHHHHHHHHHHHHGGGGGHHHHGGGGGFFGBFHHHHHHHGGGGGHHHHHHHHHHHGGGGHHHHFHHGHEHGHHHHHHHHHHHHGHGGGHGHHHFGHHGGHHHHGGGHGHHHHHGHHGHHHGG@C;9;-.:09000090;;00000;000000....-000/00;00.....0....:.0;---..0009000;00000000000;.
@M03495:530:000000000-LYBTV:1:1111:8301:6878 1:N:0:GCCCAGTG+AATTGCGG
GTCAGCATGTGAGCTTTGGTCCAGCCTGAGTCCTGGTTTATCAACGGCAAAATATAGATCGGAAGAGCACACGTCTGAACTCCAGTCACGCCCAGTGATCTCGTATGCCGTCTTCTGCTTGAAAAAAAAAAAAAAAAACAATGGCGTGATAGCGACGATCTTAGACAAAATAACAAGTGCAATACAAACAGTAAAGTCTCAGCATACACGTCTATCATGACACAGTTCATGATTGTAGAAGGCTCTAATGA
+
CBCCCFFFFFFFGGGGGGGGGGHHHGHHHHHHHHHHHHHHHHHHHGGGGGHHHHHHHHHHHGGGFHHHHHHHGHHHGHHHHHHHHHHHHGHGGGHGHGG@GHHGGHHHHGGGHGHHHHHHHHHHHHGGGFCA/---<<<..000/-.-;/000-----...00000;//.000000/00000000000../;0000000000:0:0000..;/.000000000/.0:0:000;00000000..0./00000
@M03495:530:000000000-LYBTV:1:1111:16576:6889 1:N:0:GCCCAGTG+AATTGCGG
GTCAGCATGTGAGCTTTGGAGTGAAATCTCTTGTCTTAAGGAATAAAGGAAAAAGATTCCGTCGGAGGCTCGGTGCTCTACAGGTTCAACCTTTGTACTCTATTATTGCCTCACATTCCATCTCTTGTGAAAATATATTTGATTGGCTTTTCTGCAGGTTGTTTGCCAGGACTTTCCAAGACCTCCACTAGAAAACACAATAAACTTTTTGGAAGCTGGACAACTATCTTCATTTTTCAGAAACAGTGAAC
+
BABBBFFFFFFFGGGGGGGGGFHFHHHHHHHFHHHHHHHHHHHHFHHHHHHHGGGGHHHHHHFGGGGGGHHGGGGFHHHHHHHHHHHHHHHHHHHHHHHHHHHHGHHHHHHHHGGHHHHFHHHHHHHHHHHHHGHHHHHHHHHHHFGHHHHHHHHHHHFFHDHHHHHHHHGHHHFHFHGHHHHHHHHHHFHHHHHHHHHGHHHHBHHHHHGGEFGHHHFHHHFHFBHFHHFGGGGGGFGFBB/CBFBFFB9
@M03495:530:000000000-LYBTV:1:1111:7394:6899 1:N:0:GCCCAGTG+AATTGCGG
GTCAGCATGTGAGCTTTGGAGTGAAATCTCTTGTCTTAAGGAATAAAGGAAAAAGATTCCGTCGGAGGCTCGGTGCTCTACAGGTTCAACCTTTGTACTCTATTATTGCCTCACATTCCATCTCTTGTGAAAATATATTTGATTGGCTTTTCTGCAGGTTGTTTGCCAGGACACGTTGCCATGCAGCGTACGAAGAAGGCCAAGAACGGCCGCCTGGTGACGGTATCCGAGGGTCGTGATTGCTGGAGCAG
+
BAABBFFFFFFFGGGGGGGGGGHHHHHHHHHGGGHHHHHHHHHGGFHHHHHHHHGGHIHHGGGEEGGFGHHGGBEFHHHHHHHHHHGHHHHHHFHGHHHHHHHHHHHHHHHHHHFHHHHHGHHHGHHEF4FGGGGHHHHHHBFHHHFGAGHHHHGHHGHHHDHHHHHHHGEHHHGHGHGHHHHHHHHGDGGGGHDGGHHHHHEAGGGGGGGGGGGEGBFGGGGGGGGGGFDFAAFDFDFEFFFFFEAFFFF
@M03495:530:000000000-LYBTV:1:1111:22729:6906 1:N:0:GCCCAGTG+AATTGCGG
GTCAGCATGTGAGCTTTGGTCCAGCCTGAGTCCCTGGTTTATCAACGGCAAAATATAGATCGGAAGAGCACACGTCTGAACTCCAGTCACGCCCAGTGATCTCGTATGCCGTCTTCTGCTTGAAAAAAAAAAAAAAACTAAAAAGTAAGCTGAAATCGCAGCAACATACCAAACAATATGTCAAGTTGTCTCTAACTTTCCTAGGAATCACTCTACTTAGTACTGACTCACTTCGGCTATATCGCGCACAG
+
CDECDFFFFFFFGGGGGGGGGGHHHGHHGHHHHHHHHHHHHHHHHHGGGGGHHHHHHHHHHHGEFGHHHHHHHGHHHGHHHHHHHHHHHHGHGGGHHHGHFHHHGGHHHHGEGGGHHHHHHHFHHHHGGGC?/<---.01<000.011<010<0011....-./../10/00....0111<111011<1<1<B11011111111/:100101111:1111111111:110<1<0..-..<11<..-----/
@M03495:530:000000000-LYBTV:1:1111:26764:6910 1:N:0:GCCCAGTG+AATTGCGG
GTCAGCATGTGAGCTTTGGAGTGAAATCTCTTGTCTTAAGGAATAAAGGAAAAAGATTCCGTCGGAGGCTCGGTGCTCTACAGGTTCAACCTTTGTACTCTATTATTGCCTCACATTCCATCTCTTGTGAAAATATATTTGATTGGCTTTTCTGCAGGTTGTTTGCCAGGACTTTCCAAGACCTCCACTAGAAAACACAATAAACTTTTTGGAAGCTGGACAACTATCTTCATTTTTCAGAAACAGTGAAC
+
AAAABFFFFFFFGGGGGGGGGGGFHHHHHHHHHEGHHHHHHHHHHHHHHGHHHHGGHHHHFFGEFGGGGHHGGEFGHHHGHHHHHHHHHHHHHHHHHGHHHHHHHHHHHHHHHHHFHFHHHGFHHHHBF4DGHHHHHHHHH4FHHFFHHHHHHH3HBGGHHGHHGGHHHGHHHHHHHHEHHHHHHGGFHHHEFGFGHHHGHGHHHHHHHHGG/CHGHHHGFHFHHHHHGHFGGGGGGGGGFFBFFGBFFG9
@M03495:530:000000000-LYBTV:1:1111:14412:6924 1:N:0:GCCCAGTG+AATTGCGG
GTCAGCATGTGAGCTTTGGACAGAAGGAGCAAGATAACGACCACAGGGAGGGTGGTTTATCAACGGCAAAATATAGATCGGAAGAGCACACGTCTGAACTCCAGTCACGCCCAGTGATCTCGTATGCCGTCTTCTGCTTGAAAAAAAAAAAAAAAAAGCTGAAATACTCTGCAACGATCTACATATGACCAACACAACTAAGCATTAAGATCAAGCGCATGGAGTCTGTAAGGCGTCAAGTATATTATATA
+
CCCCCFFFFFFFGGGGGGGGGGGGHHHHHHHHHHHHHHGGGGGHHHHGGGGGEFGEGHHHHHHHGGGGGHHHHHHHHHHHEGEGHHHHHHHGHHHGHHHHHHHHHHHHGHGGGHHHHHBGHHGGHHHHGGGHGHHHHHHHHGHHHGGDGCC--;9-;..000;:00000000000-;...///////:9//......;/;////////////////.--...//://///:///-9-../9//////9///
@M03495:530:000000000-LYBTV:1:1111:10096:6929 1:N:0:GCCCAGTG+AATTGCGG
GTCAGCATGTGAGCTTTGGAGTGAAATCTCTTGTCTTAAGGAATAAAGGAAAAAGATTCCGTCGGAGGCTCGGTGCTCTACAGGTTCAACCTTTGTACTCTATTATTGCCTCACATTCCATCTCTTGTGAAAATATATTTGATTGGCTTTTCTGCAGGTTGTTTGCCAGGACTTTCCAAGACCTCCACTAGAAAACACAATAAACTTTTTGGAAGCTGGACAACTATCTTCATTTTTCAGAAACAGTGAAC
+
BBBBBFFFFFFFGGGGGGGGGGHHGHHH5GHFHHHHHFGGHHFGHHDGHHHHHHGGHHHHHBFEEEGGGFFGGEEEGHBGHHGGFGHHHGHHHHHBGHHHHHGHGHHFHGGHGHFHHHGHEGFHHFHHHE?GFGHHHHHHHFFHHCGFHFHHHGEHBC@FF?GHFHHHEEHHHHHHHGHHHHHHHHHHHHHGFGHHHGHGHGHGHGHHHHGGHHBGFHGGHHHFHHHHHHGGFGFGGGGGFFFGFF;FFG9
@M03495:530:000000000-LYBTV:1:1111:16063:6940 1:N:0:GCCCAGTA+AATTGCGG
GTCAGCATGTGAGCTTTGGAGTGAAATCTCTTGTCTTAAGGAATAAAGGAAAAAGATTCCGTCGGAGGCTCGGTGCTCTACAGGTTCAACCTTTGTACTCTATTATTGCCTCACATTCCATCTCTTGTGAAAATATATTTGATTGGCTTTTCTGCAGGTTGTTTGCCAGGACTTTCCAAGACCTCCACTAGAAAACACAATAAACTTTTTGGAAGCTGGACAACTATCTTCATTTTTCAGAAACAGTGAAC
+
A>AAAFFBFFFFGGGGGGGGGGHHHBEGHHHHHHHHHHGHHHHGHHHHHHHHHEGGHHHHH3FEEGGGGHHGGGGGHHHHHFHFHGHHGHHHHHHHHHHHHHHHEHHGHEGHHHHHHHHHHHHHHHHHHHHFHGHHHHHGHHHHHFHGGHGHGFHHGFGGGGHHFHHHFACGHGHHHHHHFHHHHCGHHHGBFHHHHHGCGGH0GHD0GHF?H;CHGHBGCG.GFBGHEHF0FGGGGGGGGBFFFFGGBF0
@M03495:530:000000000-LYBTV:1:1111:10155:6941 1:N:0:GCCCAGTG+AATTGCGG
GTCAGCATGTGAGCTTTGGAATTAGTAAATTCGTTGACACAGGGAGGGTGGTTTATCAACGGCAAAATATAGATCGGAAGAGCACACGTCTGAACTCCAGTCACGCCCAGTGATCTCGTATGCCGTCTTCTGCTTGAAAAAAAAAAAAAAACAATTATTATTCAAAACTCTTTCTCACACATCCCGTATATGCACTACTATTTCTCAAGTGTAACGTCACCACATACTCTTTGCATCTAACGATCATCTAC
+
CDDECFFFFFFFGGGGGGGGGGHHHHHHHHHHGHHHHHHHHHHGGGGGEFGGGHHHHHHHGGGGGHHHHHHHHHHHGFGGHHHHHHHGHHHGHHHHHHHHHHHHEHGGGHHHHF4FHHGGHHHHGGGHGHHHHHHHHHGHHGGGGD@-<-<<::01<1111111110.00:111<1110<.00<9..-:011:1000/1<111111<10111111.<...00..000101111111<1<10.....1<111
@M03495:530:000000000-LYBTV:1:1111:10950:6947 1:N:0:GCCCAGTG+AATTGCGG
GTCAGCATGTGAGCTTTGGAGACTGGTTTATCAACGGCAAAATATAGATCGGAAGAGCACACGTCTGAACTCCAGTCACGCCCAGTGATCTCGTATGCCGTCTTCTGCTTGAAAAAAAAAAAAAAAAACACGGAAATTAATTATTAGTCCAGTTGTGTCACGTAGTAGTGTATACATGAGATGCCAGTTCATATATGTGCTCTTACGGTAGTCGAAAGCAAAAACTATCATGACGCATGGTTCGTAATTCA
+
EEEEEFFFFFFFGGGGGGGGGGGHHHHHHHHHHHHGGGGGHHHHHHHHHHHGGGGHHHHHHHGHHHGHGHHHHHHHHHHGHGGGHHHHHDHHHFGHHHHGGGHGHHHHHHHHHFHHGGGG?<<//---.<..<-.-0:01<11111111110111<./11<../..11</<1111<11001<000000111<1<1111111<101:..:..01...../0/0/..011111110..<...111-./.9111
@M03495:530:000000000-LYBTV:1:1111:7941:6952 1:N:0:GCCCAGTG+AATTGCGG
GTCAGCATGTGAGCTTTGGAATTAGTAAATTCGTTGACGATAGAAGGAGCAAGATAACGACCACAGGGAGGGTGGTTTATCAACGGCAAAATATAGATCGGAAGAGCACACGTCTGAACTCCAGTCACGCCCAGTGATCTCGTATGCCGTCTTCTGCTTGAAAAAAAAAAAAACATCCATTCTAGGATTACCACACACCTTCACCCATTCAATATCGAGATCGTGCCGACTCAGACAGATCACCAGCAGCA
+
BCCCCFFFFFFFGGGGGGGGGGHHGHHHFHHHGGHHHHGFGGGHHHHHHHHHHHHHHHGGGGGHHHHGGGGGBFF?FHHHHHHHGGGGGHHHHHHHHHGHGFGGGHHHHHHGGGFGHHHGHHHHHHGHGHGGGHGHHHBGHGFFHHHHGCDHGHGGFHFHE1GFHGG:D:9--.;90/;000000090000;00...../;//:;;.////9////:AA.././...--9-9/////////////../;/;
@M03495:530:000000000-LYBTV:1:1111:10678:6978 1:N:0:GCCCAGTG+AATTGCGG
GTCAGCATGTGAGCTTTGGAGGGCAAGAAGTGGTTGTGACATTGCATGGCAGCTAGAGCCAACTGGTTTATCAACGGCAAAATATAGATCGGAAGAGCACACGTCTGAACTCCAGTCACGCCCAGTGATCTCGTATGCCGTCTTCTGCTTGAAAAAAAAAAAAAAAAGACTAGCTAGGCGAAATGATGAAGTGCTGTCGCGACAAAAAATAAGACTGATATTGATGTATGGGACATAGAGAGCGCACATGT
+
CCDEEFFFFFFFGGGGGGGGGGGGGGGHHHHHHHGGGGHHHHHHHHHHHHHGGHHHHHHHHHGHHHHHHHHHHHHGGGGGHHHHHHHHHHHGGGGGHGHHHHGHHHGGHHHHHHHHHHHGHGGGHFHHHFHHHGGHHHHGGGHGHHHHHHGHGHGHGGG-A-<-<--.9/100/110./----.1111111<01:11<..--<--/..-.011<010<11111111<111/</..011111..----910<
@M03495:530:000000000-LYBTV:1:1111:19145:6985 1:N:0:GCCCAGTG+AATTGCGG
GTCAGCATGTGAGCTTTGGTCCAGCCTGAGTCCTGGTTTATCAACGGCAAAATATAGATCGGAAGAGCACACGTCTGAACTCCAGTCACGCCCAGTGATCTCGTATGCCGTCTTCTGCTTGAAAAAAAAAAAACCATCTACTCAGACTACGTCCTCTGCTTGGTTATTGTATCATAGTGCATGTATCTATTATAACACTACATCAGGATAATCTACTGCTTTCTTTGTTACTTCTATTACACTGATGGCTA
+
CCDCDFFFFFFFGGGGGGGGGGHHHGHHHHHHFHHHHHHHHHHHHGGGGGFHHHHHHHHHHGGGGHHHHHHHGHHHGHHHHHHHHHHGHGHGGGHHHFHHHHHGGHHHHGGGHGGHHHHHHGFHHHDGGG@<<//>FFF1111111<110.<...=100110.0.1<:1<11111111:1<11<11111111:1<B00://01100000001111<10111:<111<1/11111<111:110100110/<<
@M03495:530:000000000-LYBTV:1:1111:9627:6990 1:N:0:GCCCAGTG+AATTGCGG
GTCAGCATGTGAGCTTTGGTCCAGCCTGAGTCCCTGGTTTATCAACGGCAAAATATAGATCGGAAGAGCACACGTCTGAACTCCAGTCACGCCCAGTGATCTCGTATGCCGTCTTCTGCTTGAAAAAAAAAAAGAAAAGAGAAGTACCTTCATGATAATAATTGGCAGGAACACGAAAACCATTAGGAAGGACTCAATTCCAGTATTGATGACAACGAGATAGGCCACTCCAGCTACACAAGTAATGACAG
+
AABAAFFFFFFFGGGGGGGGGGHHHGHHFGGHHHHHHHHHHHHHHHGGGGGHHHHHHHGHHHG1FEGHHHHHHGHHFGHHHFDHGHGHHHGGGGGHGHHHBGHHGGHGFHGFFHGHHHFHGHBFFBGCG/C///<0FG<.0010<1111>1F1>>000<00000/<0.-.::/:.-..-/.:0000;C09..99/0/000990;0000000000;;;:AA./////9.//.///////./../;9///;//
@M03495:530:000000000-LYBTV:1:1111:7614:7022 1:N:0:GCCCAGTG+AATTGCGG
GTCAGCATGTGAGCTTTGGATGGTTCTGGTTTATCAACGGCAAAATATAGATCGGAAGAGCACACGTCTGAACTCCAGTCACGCCCAGTGATCTCGTATGCCGTCTTCTGCTTGAAAACAGAGCCGCATACGGATACTTAAGTGTAGGGCCGAATAGCGGCATCCCCCACGTCTAGGTGAATTACGTAGCTCCAGGCAAATTAACCTAAGGTGCATACGTGCCTAGAACATGAATACGACCATGAGGCTTA
+
A3AAAFFFFFFFGBFFGFFFGFGFFF4F4BAAF5BAACAECEEC2BFGBF5FGHGGC1GF2F12BE11BFGDF5EEGHHH3F11B>1AB33EEGFA1??34F@?EF?D4BB4GHF3F33/0B330//>//1B////<12211@22>11/0///>/.1<----<//...-.::./;000;;00<0::/0..00///;....00000;0////0/0;;0;.9/..//////;9;/;B//9..9-//:/9.;//
@M03495:530:000000000-LYBTV:1:1111:5157:7039 1:N:0:GCCCAGTG+AATTGCGG
GTCAGCATGTGAGCTTTGGTTTATCAACGGCAAAATATAGATCGGAAGAGCACACGTCTGAACTCCAGTCACGCCCAGTGATCTCGTATGCCGTCTTCTGCTTGAAAAAAAAAAAAATAAAACCAATCACTTGATCTATTTTAGTATTTTGATACATTCATTGACAGTCACTAGTGTGTGATCAGCGTATGTTTCTCGTCGCGCTTAGTACAATCTGCATGCATGTCGTACTACCTGGATCTATGTGTCAA
+
CCCCCFFFFFFFGGGGGGGGGGHHHHHHGGGGGHHHHHHHHHHHGGGGHHHHHHHGHHHGHHHHHHHHHHHHGHGGGHGHHBEBGGFGHHHHGGGHGHFHHHHHFGGGFEGGC////011111///1?1111111=111111=0=1<1110.0<<=0G00000000000000000000..000000....90;0;;0.;;-----..00000::00:0900000:00.;...:0/00.;9:000000000;
@M03495:530:000000000-LYBTV:1:1111:14564:7041 1:N:0:GCCCAGTG+AATTGCGG
GTCAGCATGTGAGCTTTGGACAGAAGGAGCAAGATAACGACCACAGGGAGGGTGGTTTATCAACGGCAAAATATAGATCGGAAGAGCACACGTCTGAACTCCAGTCACGCCCAGTGATCTCGTATGCCGTCTTCTGCTTGAAAAAAAAAAAAAAAAGAAAATGAGAACTCACACCTGCCTGTTCATTTACACTACTGATAAGTCACACTCAAGGATGATCATGAGATGTGATTGAAGCTGACCATATATTT
+
DCCDDFFFFFFFGGGGGGGGGGGHHHHHHHHHHHHHHHGGGGGHHHHGFGGGGGGGGHHHHHHHGGGGGHHHHHHHHHHHGGGGHHHHHHHGHHHGHHHHHHHHHHHHGHGGGHGHHHFHHHFGHHHHGGGHGHHHHHHHGFHHHGGDG@@;----...//00:0000000;00.//..:00000000000:0:/00:0:00;00;00///000.;0000000;00000:0:0000:0000//0000:000
@M03495:530:000000000-LYBTV:1:1111:22868:7050 1:N:0:GCCCAGTG+AATTGCGG
GTCAGCATGTGAGCTTTGGAGGGCAAGAAGTGGTTGTGACATTGCATGGCAGCTAGAGCCAACTGGTTTATCAACGGCAAAATATAGATCGGAAGAGCACACGTCTGAACTCCAGTCACGCCCAGTGATCTCGTATGCCGTCTTCTGCTTGAAAAAAAAAAAAGTAAACTTACATAGCACTCCATCATTCGTGACCTCCTCGAGAGATGCAGATGCCACAAGATTAATTGTCCTGATAGGAAATCTACGGT
+
CCCCCFFFFFFFGGGGGGGGGGGGGGGHGHGGHFFGEFHHHHHHGHHGHGHGGHHHHHHHHHGHHHFGHHHHHHHFGGGFHHFFHFFHFHHGGGGHHHGEHHFHHHFGHHHHHHGHGHHGGGFFH2BF33DFF?CGHHGGDCHGHHFHHHHFHHGAE-@@<-;.0000000000000:0<0//0;;009;0/./.0;;.//.C..-.900;000:0000.:./;0000000;0000000/0;/00000..;
@M03495:530:000000000-LYBTV:1:1111:7200:7070 1:N:0:GCCCAGTG+AATTGCGG
GTCAGCATGTGAGCTTTGGACTCCTGACTGGTTTATCAACGGCAAAATATAGATCGGAAGAGCACACGTCTGAACTCCAGTCACGCCCAGTGATCTCGTATGCCGTCTTCTGCTTGAAAAAAAAAAAAAAATATAACAGGGAGGGAGCTCAAAGCATCCGGAATACGATAGAGCATAGTGATTTCACTACGTTGTGAACTACGTACAGGACAAACGAACTCTACTCACATTATCAGCGACAGACACGAAAG
+
CCCCCFFFFFFFGGGGGGGGGGHHHHHHHHHFHHHHHHHHGGGGGHHHHHHHHHHHGGGGHHHHHHHGHHHGHHGFGHHHHHHGGHGGGHGHHF4FGHGGHHHHGGGHGHHHHHHHHHHHHGC<<<B/<<C01111>11....--...;000:0/000;.-.-;B9.....0000000000000000;9/../99.000:00.;0:;9B?./;/....9.0000000:00009;000.----/.//.-...
@M03495:530:000000000-LYBTV:1:1111:4501:7129 1:N:0:GCCCAGTG+AATTGCGG
GTCAGCATGTGAGCTTTGGTCCAGCCTGAGTCCTGGTTTATCAACGGCAAAATATAGATCGGAAGAGCACACGTCTGAACTCCAGTCACGCCCAGTGACCTCGTATGCCGTCTTCTGCTTGAAAAAAAATAGATACACCAGCCAGCAGGGAAGGGACTCGAACGAACTGGAGTAACGTCGCATTCTGTAAATATCAGGCGACACCCGTACTACAAGAGTCGTTTCCCGATAGCCATAGAGTGTTCATACAA
+
AAAABFFFFDFFGCFGGGGGFGFHHDFGFGFGGHGHEGHHHHFEFEGCEACGGFGHHFHHHEA1AAGFHHHHGGGG1FEGBG3BF@B3@EHEEEGFGB4BFGFGEHHH3EEEFG4EEFGEFG3?30<B<02222222@2FG//00<0<///<...>.<0..<<<..-<0</.//00./.--=..0000009000;000/-999-C.-.-../9///..;9-...///..-9.//////;////9/;///:9
@M03495:530:000000000-LYBTV:1:1111:17155:7136 1:N:0:GCCCAGTG+AATTGCGG
GTCAGCATGTGAGCTTTGGAATTAGTAAATTCGTTGACGACAGAAGGAGCAAGATAACGACCACAGGGAGGGTGGTTTATCAACGGCAAAATATAGATCGGAAGAGCACACGTCTGAACTCCAGTCACGCCCAGTGATCTCGTATGCCGTCTTCTGCTTGAAAAAAAAAAAAAAAAAACTAAACCGCAATATAGGTAATAGTATGATGCACAATATGACGAAAAATAGAATCTTGTACAACAATTACACTA
+
CDDDDFFFFFFBGGGGGGGGGGHHHHHHHHHHGHHHHHGFGGGHHHHHHHHHHHHHHHGGGGGHHHHGFGGGEFGFGHHHHHHHGGGGGHHHHHHHHHHHGGFFHHHHHHHGHHHGHHHHHHHHHGHHGHGGGHHHHFFHHHGGHHHGGGGHGHHHHHHHHHHHHGG@C-;9---:;-.09:00;--;:.9000000000090009000000/0BB000:.-9-..;0009000000000;..000090;/
@M03495:530:000000000-LYBTV:1:1111:22627:7149 1:N:0:GCCCAGTG+AATTGCGG
GTCAGCATGTGAGCTTTGGTTTATCAACGGCAAAATATAGATCGGAAGAGCACACGTCTGAACTCCAGTCACGCCCAGTGATCTCGTATGCCGTCTTCTGCTTGAAAAAAAAAAATATGCTTGAAAAAAAAAAAACATATCCCTTACGTGCGACACTGGATATCACTAGTCATATCTATGTTAGATTGACAGCTATAGCTAATATTCTGATTCTATGGAACACTGTCTTGATCCTCTGATAGTTTACATGC
+
CCCCCFFFFFFFGGGGGGGGCGHHHFFEEEEEEFEFBFGGBABBEFAEEAEGCGGFHGFFDFEFDA3EFGHHGHG@1?@@G544B?11?BGFE>EGFEDEDDH3?3DB0>E<///02>22@22022<0/>-><<-<<0000;/0://.//.-.;--:0//000009000000;0000900000000000///.//:////////////////9//:////////////////;/////////9///////:
@M03495:530:000000000-LYBTV:1:1111:6926:7179 1:N:0:GCCCAGTG+AATTGCTG
GTCAGCATGTGAGCTTTGGAGTGAAATCTCTTGTCTTAAGGAATAAAGGAAAAAGATTCCGTCGGAGGCTCGGTGCTCTACAGGTTCAACCTTTGTACTCTATTATTGCCTCACATTCCATCTCTTGTGAAAATATATTTGATTGGCTTTTCTGCAGGTTGTTTGCCAGGACTTTCCAAGACCTCCACTAGAAAACACAATAAACTTTTTGGAAGCTGGACAACTATCTTCATTTTTCAGAAACAGTGAAC
+
CCCCCFFFFFFFGGGGGGGGGGHHHHHHHHHHHHHHHHHHHHHGHHHHHHHHHHGGHHIIHIHEGGGGGHHGGGGGHHHHHHHHHHHHHHHHHHHHHHHHHHHHHHHHHHHHHHHHHHHHHHHHHHHHHHHHHHHHHHHHHHHHHGGHHHHHHHGHHHHHHGHHHHHHHHEGHHHHHHHHHHHHHHHHHHHHHHHHHHHGHFHDGHHHGHGGGHHEHGGGHHHHHHHHHHGGGGGGGGGGGFGGGGFFFG0
@M03495:530:000000000-LYBTV:1:1111:9116:7213 1:N:0:GCCCAGTG+AATTGCGG
GTCAGCATGTGAGCTTTGGAATTAGCTGGTTTATCAACGGCAAAATATAGATCGGAAGAGCACACGTCTGAACTCCAGTCACGCCCAGTGATCTCGTATGCCGTCTTCTGCTTGAAAAAAAAACTTGTGAAAATATATTTGATTGGCTTTTCTGCAGGTTGTTTGCCAGGACTTTCCAAGACCTCCACTAGAAAACACAATCAACTTTTTGGAAGCTGGACAACTATCTTCATTTTTCAGAAACAGTGAAC
+
BBBBBFFFFFFFGGGGGGGGFGFHHHHHFBGHFHHGDGEGAGGFHHHFDDGGFFFGEEAGEFGFAEBEFFFGFHHHFCHFGGGEFE1EB3DHFHBFF>GE4F>EGHGD4444B3F33?GG////2@2@FB2@FGFFGHHEHBGDDGC<FG11F?DGBEHFB<.F0F1D1<<<CC0=D00<FCBCCCF:CGH;CCGH....::09CF0CBF--/;/CCFF.90..9/;00900;00;FFFFFB9FBB://:B
@M03495:530:000000000-LYBTV:1:1111:17598:7215 1:N:0:GCCCAGTG+AATTGCGG
GTCAGCATGTGAGCTTTGGAATTAGTAAATTCGTTGACGACAGAAGGAGCAAGATAACGACCACAGGGAGGGTGGTTTATCAACGGCAAAATATAGATCGGAAGAGCACACGTCTGAACTCCAGTCACGCCCAGTGATCTCGTATGCCGTCTTCTGCTTGAAAAAAAAAAAAGAGCTTCCACACCGTGAGCCAATCTGCTTCACATAACACATTCGTGTCGCTTTCAATCTTATCTGTAGCGAGACTATCT
+
ABBBBFFFFFFFGGGGGGGGGFHHHHHHHHHHGGHGGHGFGGGHHHGHHHHHHHHHHHGGGGGEHHHG1EFGBFEEFHHHHHHGFFGGGHHGHHHHGHHHGGFFHHHHHFHGHAFGHHHHFHHHHFHHGHGGGHFHFG1FDGGGHHHHGAFGGHHHHHHHHFFHHCG?:---..//0/0/90/..-....///./;/////:;;///////./9///.;...9..///;/9/9/9//:///---;.9////
@M03495:530:000000000-LYBTV:1:1111:16142:7219 1:N:0:GCCCAGTG+AATTGCGG
GTCAGCATGTGAGCTTTGGAGTGAAATCTCTTGTCTTAAGGAATAAAGGAAAAAGATTCCGTCGGAGGCTCGGTGCTCTACAGGTTCAACCTTTGTACTCTATTATTGCCTCACATTCCATCTCTTGTGAAAATATATTTGATTGGCTTTTCTGCAGGTTGTTTGCCAGGACTTTCCAAGACCTCCACTAGAAAACACAATAAACTTTTTGGAAGCTGGACAACTATCTTCATTTTTCAGAAACAGTGAAC
+
BABBBFFFFFFFGGGGGGGGGGGHGHHHHHHHHHHHHHHHHHHHFHHHHHHHHHGGHHHGHHHEGGGGGHHGGFGGHHHHHHHHHHFHHHHHHHHGHHHHHHHHHHHHHHHHHHHGHHGHHHGHHHHHGHHHHHHHHHHHGHHGFAFFHHHHHGGHHEGHHGHHHHHHGEHFHHFHHHHFHHHHHGHHHHGFFGGCGHHGHHHHHEGFHHGFHHFEHHGHGHHHFGHHHFGGGGGGFFGGFGGFGGGGEF0
@M03495:530:000000000-LYBTV:1:1111:18956:7223 1:N:0:GCCCAGTG+AATTGCGG
GTCAGCATGTGAGCTTTGGAATTGTAAATTCGTTGACGACAGAAGGAGCAAGATAACGACCTGGTTTATCAACGGCAAAATATAGATCGGAAGAGCACACGTCTGAACTCCAGTCACGCCCAGTGATCTCGTATGCCGTCTTCTGCTTGAAAAAAAAAAAAAAACATAACACTAGCTTGGAACATCACTGCGCTTGTCATAACTCAATCCACAGCATCGACCACAATCAATATATGCCACTCGTCGCGTGT
+
DDCCDFFFFFFFGGGGGGGGGGHHHHHHHHHGHHHHHGGGGGHHHHHHHHHHHHHHHGGGGGHHHHHHHHHHHGGGGGHHHHHHHHHHHGGGGHHHHHHHGHHHFFGHHHHHHHHHHGHGGGHHHHG3HHHFGHHHHGBDHGHGFHHHHHGHHH@FGCE----<CA01100:0/:/11/.<10/10=0110.--..<0<111:110<11/00:..:10.<---...00<01111111000</...-<---.
@M03495:530:000000000-LYBTV:1:1111:8770:7234 1:N:0:GCCCAGTG+AATTGCGG
GTCAGCATGTGAGCTTTGGAGTGAAATCTCTTGTCTTAAGGAATAAAGGAAAAAGATTCCGTCGGAGGCTCGGTGCTCTACAGGTTCAACCTTTGTACTCTATTATTGCCTCACATTCCATCTCTTGTGAAAATATATTTGATTGGCTTTTCTGCAGGTTGTTTGCCAGGACTTTCCAAGACCTCCACTAGAAAACACAATAAACTTTTTGGAAGCTGGACAACTATCTTCATTTTTCAGAAACAGTGAAC
+
CCCCCFFFFFFFGGGGGGGGGGHHGHHHGHHHHHHHHHHHHHHGHHHHHHHHHHGGHIHIHGHFGGGGGEHGGFGGHHFHFHHHHHHHHHHHHFHGHHHHHHHHHHHGFHHHHHHHHHHHHHHHHHHGHFHHHHHHHGHHHHHHBFGHHHHHHHFHHHHHHFHHHHHHHGHHHHHHGHHGHHHFHHGHGHHHGGGHHHHGHFH<0GGHHHGGHGHEHHHHHGHHHHHGHHGGGEFGGGGGGBCFGG0FBF9
@M03495:530:000000000-LYBTV:1:1111:5309:7256 1:N:0:GCCCAGTG+AATTGCGG
GTCAGCATGTGAGCTTTGGTCCAGCCTGAGTCCTGGTTATCAACGGCAAAATATAGATCGGAAGAGCACACGTCTGAACTCCAGTCACGCCCAGTGATCTCGTATGCCGTCTTCTGCTTGAAAAAAAAAAAAAAAAAATTACTTAACATTTGTACAGCAAGTTATCCAGAACTCTAGTATAGCATAACTTAGACTGAAGGTTCACAAACATGAGTTATTACCACGCTATACATTCATCAAAGACCACACAT
+
CCCCCFFFFFFFGGGGGGGGGGHHCGHHHHHGHHHHGHHHHGHH?EEGGHHHHHHHGHHHGGG?GHHHHGHGGHHFHHHHHHFHHHGHFHGGGHHHHF4FGHEEFHHFCEEHGHGEBGHHFBFGFFG?C//>------./000;00000000<0;000/:/0;00;90B0CFB0;;0000;00900;900090000/009/9;////.:.9://:////9/:9/....:/9//:////////////.9.99
@M03495:530:000000000-LYBTV:1:1111:22361:7272 1:N:0:GCCCAGTG+AATTGCGG
GTCAGCATGTGAGCTTTGGAGTGAAATCTCTTGTCTTAAGGAATAAAGGAAAAAGATTCCGTCGGAGGCTCGGTGCTCTACAGGTTCAACCTTTGTACTCTATTATTGCCTCACATTCCATCTCTTGTGAAAATATATTTGATTGGCTTTTCTGCAGGTTGTTTGCCAGGACTTTCCAAGACCTCCACTAGAAAACACAATAAACTTTTTGGAAGCTGGACAACTATCTTCATTTTTCAGAAACAGTGAAC
+
AAA?AFFFFDFFFGGGGGGGBGHFHDHHFFHFHFHGHFHHGBFGGGFGHBFGHFFGHHHGHGG0EFE01FGGGGGCHHHHHHHEHHHHDGHHHHHGHFHFHFHHGHGDGGFGHEFGFHFBGFGFHHGDGHHHFFHHHHHHHDGHDFGGHHHHHF3GFFHHHGGHHHHHHGGEHHFFHDFGHHHHGHHHHHFBF1FFHFGEGD0GHFDGHHGGGGFEHFFGGHHHGGCGHFFFGGGGGGGGFCFGGGGGGG0
@M03495:530:000000000-LYBTV:1:1111:14680:7293 1:N:0:GCCCAGTG+AATTGCGG
GTCAGCATGTGAGCTTTGGTTTATCAACGGCAAAATATAGATCGGAAGAGCACACGTCTGAACTCCAGTCACGCCCAGTGATCTCGTATGCCGTCTTCTGCTTGAAAAAAAAAAAAGAAATATATGACCACCCTTACCCCGCGAGGACGTGATCGACTGGCACCACCATTAAACATGATCTTACGCGTTTCCCATGCACACTCCACACAACACCATCGTATGAGCTCACATACTGACGTAATCTCTCTGTC
+
CCBBCFFFFFFFGGGGGGGGGGHHHHHHGGGEGHHHGHHHHHHHGGGGHHHHHHHGHHHGHHHHHHHHHHGHGHGGGHGHHG4FGHGGHHHHGGGHGHGHHHHHGFGGHGGGGC/>//@@2111?11111<///<>1>0.-------.-...:0..-..../0.....00000000/0;00000..----/:://///9/.//////.....9..;/...//9/////:/://///:9....//99;//9/
@M03495:530:000000000-LYBTV:1:1111:25363:7295 1:N:0:GCCCAGTG+AATTGCGG
GTCAGCATGTGAGCTTTGGAGTGAAATCTCTTGTCTTAAGGAATAAAGGAAAAAGATTCCGTCGGAGGCTCGGTGCTCTACAGGTTCAACCTTTGTACTCTATTATTGCCTCACATTCCATCTCTTGTGAAAATATATTTGATTGGCTTTTCTGCAGGTTGTTTGCCAGGACTTTCCAAGACCTCCACTAGAAAACACAATAAACTTTTTGGAAGCTGGACAACTATCTTCATTTTTCAGAAACAGTGAAC
+
CCCCCFFFFFFFGGGGGGGGGGHGHHHHHHHHHGHHHHHHHGHHHHHHHHHHHHGGHHHHHHHGGGGGGHHGGGGFHHHHHHHFGHHHHHHHHHGHHHHHHHHHHHHFHHHHHHHHHHHHHHHHHHHHHHHHEGHHHHHHHFHHHHHHGHHHHHHHHGHHHGHHHHHHHHHHHHHHGHHHHHHHHGHHGFHHFHHHHHHGHGHHHFHHHHGGHGGEHHHHHHGHHFHHHHFGGGGGGGGGFCFFFGFGGG0
@M03495:530:000000000-LYBTV:1:1111:5005:7301 1:N:0:GCCCAGTG+AATTGCGG
GTCAGCATGTGAGCTTTGGAGGGCAAGAAGTGGTTGTGACTGGTTTATCAACGGCAAAATATAGATCGGAAGAGCACACGTCTGAACTCCAGTCACGCCCAGTGATCTCGTATGCCGTCTTCTGCTTGAAAAAAAAACAAGAGAAATCTCGATCGTTAATCTAAACCTGTTAACAAGAGTATCACTATCACGAGCAGAGCAGTCCATCATAGATTGGATTCGTTTACACATACTAACTACAGAGCGTTATG
+
BAABBFFFFFFFGGGGGGGGGGGGGGGHHHHHHHGGGGHHHHHHHHHHHHHHFGGGGHHHHHHHHHHHGGGGGHHHHGHGHHHGHHHHHHHHHHHHGHGGGHHHFH4GHFGGHHHHGEFHGHHHGHHHFFGFGGFFC/?/000011>1110><0-<...=<0=0=///.000:000//.0;00:000000:..--://./9/09000900000000.0000.;/..;//;;/////;////;///:....9
@M03495:530:000000000-LYBTV:1:1111:10635:7325 1:N:0:GCCCAGTG+AATTGCGG
GTCAGCATGTGAGCTTTGGTTTATCAACGGCAAAATATAGATCGGAAGAGCACACGTCTGAACTCCAGTCACGCCCAGTGATCTCGTATGCCGTCTTCTGCTTGAAAAAAAAAAAAAAAATATAAAAACTCAATAGAATAAAGTATGGATCATTTAACTGAACAAGTACTCACTGGATAGCGCATTAAGTATCATCTGTTATACATACGTATAGACTATGTAGTGGTTATTGCATACCGTACCTACGTGTA
+
CCCCCFFFFFFFGGGGGGGGGGHHHHHHGGGGGHHHHHHHHHHHGGGGHHHHHHHGHHHGHHHHHHHHHHHHGHGGGHHHHHDGFGFGHHHHGFGHGHHHHHHHHHHHHGGGGC<<///-01>>1111.11<0111<1111111111<110.111<1C110001//111<11:<1//1101---..<1111:111:<111111<1<<0.00:01101:111<11/.<.10<111110/..<..11/..///
@M03495:530:000000000-LYBTV:1:1111:6219:7327 1:N:0:GCCCAGTG+AATTGCGG
GTCAGCATGTGAGCTTTGGACAATTTATACAAGTAAATGACGAGTACTTTGGACAAATTTAATTAACCCTTCTCTTGGCCTGGTTTATCAACGGCAAAATATAGATCGGAAGAGCACACGTCTGAACTCCAGTCACGCCCAGTGATCTCGTATGCCGTCTTCTGCTTGAAAAAAAAAACTTATATTGGAAACCACATATACCTCCCGTACTTCTAGATTCTAGTGTACTTTTCCGTAGTGTTGTCATCTAA
+
BBBBBFFFFFBFGGGGGGGGGGGHHHHHHHHHHGGHHHHFHGGGGGHHHHHHHHHHHHGHHHHHHHHHHFHHHHHHHHHHHGGBFHHHHHGHGGGGGHHGHHHHHHHHGFGGHHHHHHHGHHHGHHHGHHGHHHHHGHGGDHHHFG3GGGCDEHBFDDGH/GHGHHGG<GGDC@<--<.0000:00000;</....;000;909C..;-..0;00009;0000;0000909;C0.;.9.///..///////
@M03495:530:000000000-LYBTV:1:1111:15829:7353 1:N:0:GCCCAGTG+AATTGCGG
GTCAGCATGTGAGCTTTGGTTTATCAACGGCAAAATATAGATCGGAAGAGCACACGTCTGAACTCCAGTCACGCCCAGTGATCTCGTATGCCGTCTTCTGCTTGAAAAAAAAAAAAAAAAATCATAACTATTAACCTTTCAATGCATGCAGAGCTCAGTATAAAACTTATTGAGAAAACTATAATGAAGTGACCATCTCTCACAGAACAGAGTGATTTCTCTGATCAGTAGAGAACATTGTCGTCACAGCA
+
CCCDDFFFFFFFGGGGGGGGGGHHHHHHGGGGGHHHHHHHHHHHGGGGHHHHHHHGHHHGHHHHHHHHHHHHGHGFFHGHHHDHGHGGHHHHGGGHGHHHHHHHGHHHHGGGGD<B//<->0111>101<1111<0101111110111<011./000/111111:00101:110.10//<1111111111011100011100101<0/////<:111111111<1<1011111100/11111.<...11./
@M03495:530:000000000-LYBTV:1:1111:13814:7410 1:N:0:GCCCAGTG+AATTGCGG
GTCAGCATGTGAGCTTTGGAATTAGTAAATTCGTTGACTGGTTTATCAACGGCAAAATATAGATCGGAAGAGCACACGTCTGAACTCCAGTCACGCCCAGTGATCTCGTATGCCGTCTTCTGCTTGAAAAAAAAAAAAACTACATAACTTGTACTCTGTGTTTCTTTTCTGTCTAAGATTAGAACAACATGAACCTTCTGTGAGGTATAGCGCATCGTCATGATGATCATATCTACACGATAACTAATAAT
+
DDDDDFFFFFFFGGGGGGGGGGHHHHHHHHHHGHHHHHHHHHHHHHHHHHGGGGGHHHHHHHHGHHGGGGHHHHHHHGHHHGHHHHHHHHHHHHGHGGGHHHHHBHGHGGHHHHGGGHGHHHHHHHGHHHHGGFG@<>-.11111111100=0=000000<//000000000000000:00<000//../0000./<0<0000<.<00<00---.-.9.9.000000000000:000:.-...0000<000
@M03495:530:000000000-LYBTV:1:1111:11780:7415 1:N:0:GCCCAGTG+AATTGCGG
GTCAGCATGTGAGCTTTGGAGTGAAATCTCTTGTCTTAAGGAATAAAGGAAAAAGATTCCGTCGGAGGCTCGGTGCTCTACAGGTTCAACCTTTGTACTCTATTATTGCCTCACATTCCATCTCTTGTGAAAATATATTTGATTGGCTTTTCTGCAGGTTGTTTGCCAGGACTTTCCAAGACCTCCACTAGAAAACACAATAAACTTTTTGGAAGCTGGACAACTATCTTCATTTTTCAGAAACAGTGAAC
+
DCDCCFFFFFFFGGGGGGGGGGHHHHHHHHHHHHHHHHHHHHHGHHHHHHHHHHGGHIHIHHHEGGGGGHHGGGGGHHHHHHHHHHHHHHHHHHHHHHHHHHHHHHHGHHHHHHHHHHHHHHHHHHHHHHHHGHHHHHHHHGHHHFHHHHHHHHFHHHHHHGHHGHHHHHHHHHHHGHHHHHHHHHHHHHHFFGGHHHHGHHBGHGHHHHGGFHFEGHHHHHHHHHHHHHGGGGGGGGGGGBFFFGGGGG0
@M03495:530:000000000-LYBTV:1:1111:21528:7417 1:N:0:GCCCAGTG+AATTGCGG
GTCAGCATGTGAGCTTTGGAATTAGCTGGTTTATCAACGGCAAAATATAGATCGGAAGAGCACACGTCTGAACTCCAGTCACGCCCAGTGATCTCGTATGCCGTCTTCTGCTTGAAAAAAAAAAAGAAAAATCCCGCACACTCTGTTCGCATGTTGAGGAGGGTGAGTACACACTCTGAAGCACTGTCGACTCAGTACGTCGCTGAAGCTGACGTACCTGCTATGTCGTTTCTACTATACCACACGATTAC
+
CCDCCFFFFFFFGGGGGGGGGGHHHHHHHHHHHHHHHHGGGGGHHHHHHHHHHHGGGGHHHHHHHGHHHGHHHHHHHHHHHHFHGGGHHHHHEHHHGGHHHHGGGHFHHFHHHHGHHHHGGG/<///0100=111//-<>00>11111.-<..00000/0..-....000000.//<0000:</0<009.-9.00<0:./.--...000<00<....<00.000000....0000<000:<00..<-...:
@M03495:530:000000000-LYBTV:1:1111:7689:7443 1:N:0:GCCCAGTG+AATTGCGG
GTCAGCATGTGAGCTTTGGAATTAGTAAATTCGTTGACGACAGAAGGAGCAAGATAACGACCACAGGGAGGGTGGTTTATCAACGGCAAAATATAGATCGGAAGAGCACACGTCTGAACTCCAGTCACGCCCAGTGATCTCGTATGCCGTCTTCTGCTTGAAAAAAAAAAACAAAAATAACATCGACGCGATGAATGTGGCCGAACTTGATCGTAGCCAAGCACTGAGTCTAGACCTGCTCACGTTGTCAG
+
CCDDDFFFFFFFGGGGGGGGGGHHHHHHGHHHGGHHHHGFGGGHHHHHHHHHHHHHHHGGGGGHHHHGGGGGBFEEFHHHHHFHGGGGGHHHHHHHHHHHGGGGHHHHHHHGHHGGHHGHHHGHHHHHGHGGGHGHGH1FHHGGHHHHGGGHGHHHHHHGHHHGHGGG-<<...<...0:0010./------.1111110..<--<.11011.<...00/<.//0/0011:11:100/.<110.:...111
@M03495:530:000000000-LYBTV:1:1111:7487:7443 1:N:0:GCCCAGTG+AATTGCGG
GTCAGCATGTGAGCTTTGGAGTGAAATCTCTTGTCTTAAGGAATAAAGGAAAAAGATTCCGTCGGAGGCTCGGTGCTCTACAGGTTCAACCTTTGTACTCTATTATTGCCTCACATTCTATCTCTTGTGAAAATATATTTGATTGGCTTTTCTGCAGGTTGTTTGCCAGGACTTTCCAAGACCTCCACTAGAAAACACAATAAACTTTTTGGAAGCTGGACAACTATCTTCATTTTTCAGAAACAGTGAAC
+
CCCCCFFFFDFFGGGGGGGGGGHGHHHHGHHHHHHHHHHHGHHHHHHHHGHHHHGGHHIHHIHGGGGGGHHGGGG0EHHHHGHCHHHHHFHGHHHGHHHHHHHHHHHHHHHHGHHHHHEGHHHHHHHHGFHDHFGFHHHHHGFHHHHFGHHHHHEFGGGHHGHHGHHHHGHHHHHHFFHHHEHHHHHFHHGFFHHHHGEGHHHFHFHHHHGGBFFGHHHHHHHHHHHHHGGGGGGGGGGGFFGGGFFF0B9
@M03495:530:000000000-LYBTV:1:1111:18116:7474 1:N:0:GCCCAGTG+AATTGCGG
GTCAGCATGTGAGCTTTGGAGTGAAATCTCTTGTCTTAAGGAATAAAGGAAAAAGATTCCGTCGGAGGCTCGGTGCTCTACAGGTTCAACCTTTGTACTCTATTATTGCCTCACATTCCATCTCTTGTGAAAATATATTTGATTGGCTTTTCTGCAGGTTGTTTGCCAGGACTTTCCAAGACCTCCACTAGAAAACACAATAAACTTTTTGGAAGCTGGACAACTATCTTCATTTTTCAGAAACAGTGAAC
+
CCDDDFFFFFFFGGGGGGGGGGHHHHHHHHHHHHHHHHHHHHHHHHHHHHHHHHGGHHHIHIHGGGGGGHHGGGGGHHHHHHHHHHHHGHHHHHHHHHHHHHHHHHHHHHHHHHHHHHHHHHHHHHHHHHHHHHHHHHHHHHHHHHHHHHHHHHHHHHHHHGHHHHHHHHHHHHHHHHHHHHHHHGHHHHHHHHHHHHHGHHHGHHHHHGGGFHHFHHHHHHGHHHHHHHGGGGGGGGGGGGGGGGGFFF0
@M03495:530:000000000-LYBTV:1:1111:11035:7528 1:N:0:GCCCAGTG+AATTGCGG
GTCAGCATGTGAGCTTTGGAGTGAAATCTCTTGTCTTAAGGAATAAAGGAAAAAGATTCCGTCGGAGGCTCGGTGCTCTACAGGTTCAACCTTTGTACTCTATTATTGCCTCACATTCCATCTCTTGTGAAAATATATTTGATTGGCTTTTCTGCAGGTTGTTTGCCAGGACTTTCCAAGACCTCCACTAGAAAACACAATAAACTTTTTGGAAGCTGGACAACTATCTTCATTTTTCAGAAACAGTGAAC
+
DDDDCFFFFFFFGGGGGGGGGGGHHHHHHHHHHHHHHHHHHHHGHHHHHHHHHHGGHIHIHHHGGGGGGHHGGGGGHHHHHHHHHHHHHHHHHHHHHHHHHGHHHHHHHHHHHHHHHHHHHHHHHHHHHFHHHHHHHHHHHHHHGHHHHHHHHHHHHHHHHGHHHHHHGHHHHHHHHHFGHHHHHHHHHHHHHHHHHHHGHHHHHHHHHHGGFHHHHHHGHHHGHHHHHHGGGGGGGGGGGFFGGGBBFF0
@M03495:530:000000000-LYBTV:1:1111:10955:7531 1:N:0:GCCCAGTG+AATTGCGG
GTCAGCATGTGAGCTTTGGAATTAGTAAATTCGTTGACGACAGAAGGAGCAAGATAACGACCACAGGGAGGGTGGTTTATCAACGGCAAAATATAGATCGGAAGAGCACACGTCTGAACTCCAGTCACGCCCAGTGATCTCGTATGCCGTCTTCTGCTTGAAAAAAAAAAAATTTCCAAGACCTCCACTAGAAAACACAATCAACTATTTGGAATCTGGACAACTATCTTCATCTTTCAGTCACAGCGAAC
+
CCCCCFFFFFFFGGGGGGGGGGHHHGGGFHHHGHHHDHGAEGGHHHFFHFHHHHHHHHGFEGEGHHHGFAFG>FEBFHHHHHB3EEGGGHHHHHFHHHHEEGFFHHHHHHGGGHGFFFHHHH2FHGGFGHGFGE1?GH1GDGFFEHHF@ECAFGBFBDGHF<0<C@@E--A-.0;;;00:F//0;E:B0:C0;;/:AF.;F000/00;90:0B;0;BB0B.0.;B099:BFFB0::000000:0BB9--9-
@M03495:530:000000000-LYBTV:1:1111:11406:7560 1:N:0:GCCCAGTG+AATTGCGG
GTCAGCATGTGAGCTTTGGAGTGAAATCTCTTGTCTTAAGGAATAAAGGAAAAAGATTCCGTCGGAGGCTCGGTGCTCTACAGGTTCAACCTTTGTACTCTATTATTGCCTCACATTCCATCTCTTGTGAAAATATATTTGATTGGCTTTTCTGCAGGTTGTTTGCCAGGACTTTCCAAGACCTCCACTAGAAAACACAATAAACTTTTTGGAAGCTGGACAACTATCTTCATTTTTCAGAAACAGTGAAC
+
CCCCCFFFFFFFGGGGGGGGGGHHHHHHHHHHHHHHHGHHHHHHHHHHHHHHHHGGHHHIHIHGGGGGGHHGGGGGHHHHHHHHHHHHHHHHHHHHHHHHHHHHHHHGHHHHHHHHHHHHHHHHHHHHGHFHHGHHHHHHHHHHHHHHHHHHGHHHHGHHHGHHHHHHHHHHHHHHHHHHHHHHHHHHHHHHGHHHHGHGHGHHHHHHHHGGHHH.GHGHHGHFHHHHHHGGGGGHGGGGGBFGGGGGGG:
@M03495:530:000000000-LYBTV:1:1111:24324:7573 1:N:0:GCCCAGTG+AATTGCGG
GTCAGCATGTGAGCTTTGGAGTGAAATCTCTTGTCTTAAGGAATAAAGGAAAAAGATTCCGTCGGAGGCTCGGTGCTCTACAGGTTCAACCTTTGTACTCTATTATTGCCTCACATTCCATCTCTTGTGAAAATATATTTGATTGGCTTTTCTGCAGGTTGTTTGCCAGGAGGTCGTGATTGCTGGAGCAGGTATGATATAATTCTAGGATTTGACAGATGAATAATTTACATATATATCTAACTTTGATA
+
AAAAAFFFFBF5GEFFGGGGFFEGAGHGHHGBFFGFGGBGF3BF3FFFBFCGHAE2AGDGFFFEGGGGGFFE?EE>GFGGDGBGHGHFF4FFFFHBGGGHHDDF@GHGFFFFGGHHHHHEFHHHHFBGHFHBFGFHHHHGHGHHGGFBGFHHHHFFGHHHHEFFHHHHHH/FAAGCAECCFFDFGC<C0FFG<<DFDGFHHFGHHG0DGCHHHHGGGG/GCG0:C0GHFFHFGBGGFFFGGB0;;C;F090
@M03495:530:000000000-LYBTV:1:1111:16342:7585 1:N:0:GCCCAGTG+AATTGCGG
GTCAGCATGTGAGCTTTGGAGTGAAATCTCTTGTCTTAAGGAATAAAGGAAAAAGATTCCGTCGGAGGCTCGGTGCTCTACAGGTTCAACCTTTGTACTCTATTATTGCCTCACATTCCATCTCTTGTGAAAATATATTTGATTGGCTTTTCTGCAGGTTGTTTGCCAGGACTTTCCAAGACCTCCACTAGAAAACACAATAAACTTTTTGGAAGCTGGACAACTATCTTCATTTTTCAGAAACAGTGAAC
+
CCCCCFFFFFFFGGGGGGCGGGHHHHHHHHHHHHHHHHHHHHHHHHHHHHHHHHGGHIHHHIHGGGGGGHHGGGGGHHHHHHHFHHHHHHHHHHHHHHHHHGHHGHHGHHHHHHHHHHHHHHHHHHHHHHHHHHFHHHHHHHHHHAGHHHHHHHHHFHHHHGHHHHHHHHHHHHHHHHFHFHHGHHGHHFHFHHGHHHHGHGH=GHHHHHGGBGFHGHHHGHHEHHHGHHGGGGGGGGGGGCFGGGFFGF0
@M03495:530:000000000-LYBTV:1:1111:21359:7592 1:N:0:GCCCAGTG+AATTGCGG
GTCAGCATGTGAGCTTTGGAGTGAAATCTCTTGTCTTAAGGAATAAAGGAAAAAGATTCCGTCGGAGGCTCGGTGCTCTACAGGTTCAACCTTTGTACTCTATTATTGCCTCACATTCCATCTCTTGTGAAAATATATTTGATTGGCTTTTCTGCAGGTTGTTTGCCAGGACTTTCCAAGACCTCCACTAGAAAACACAATAAACTTTTTGGAAGCTGGACAACTATCTTCATTTTTCAGAAACAGTGAAA
+
CBCCCFFFFFFFGGGGGGGGGGHHHHHHHHHHHHHHHHHHHHHHHHHHHHHGHHGGHIHIHHHGGGGGGHHGGGGGHHHHHHHHHHHHHHHHHHHHHHHHHHHHHHHHHHHHHHHGHHHHHHHHHHHHHHHHHHHHHHHHHDHHHHHHHHHHHHHHHHHHHGHHHHHHHHHHHHHHHHHHHHHHHHHHHHHHHHHHHHHGHGHGHHHHHHGGHGGHHHFFHHHHHHHGHHGGGGGGGGHGGGFGGGFGGG0
@M03495:530:000000000-LYBTV:1:1111:15980:7616 1:N:0:GCCCAGTG+AATTGCGG
GTCAGCATGTGAGCTTTGGAGTGAAATCTCTTGTCTTAAGGAATAAAGGAAAAAGATTCCGTCGGAGGCTCGGTGCTCTACAGGTTCAACCTTTGTACTCTATTATTGCCTCACATTCCATCTCTTGTGAAAATATATTTGATTGGCTTTTCTGCAGGTTGTTTGCCAGGACTTTCCAAGACCTCCACTAGAAAACACAATAAACTTTTTGGAAGCTGGACAACTATCTTCATTTTTCAGAAACAGTGAAC
+
3ABBAFFFFDFDGFFGFGFGCFG5FGFFGHGHHBFHHFHFHGHFBG5GHF3GGHGCEGFH3FGEGGGGGEHGEEEEFBHFHH3GHHF@GFGGH3EGFHHHH4GHHHH4@EHHECF4DGEFGHHHHHHFFHHHHFFGHHHHHHHHH0FGFFFGFGBG?GFGHFGHFGHEGE/<G<GHFFHHGFCCFGEHGHHGHBGFEFHCGHHDGBGEHHGGH0C.CGFGGHGHGCGGH0BBFFCFGGGGFBFFC9CBBFB
@M03495:530:000000000-LYBTV:1:1111:18560:7619 1:N:0:GCCCAGTG+AATTGCGG
GTCAGCATGTGAGCTTTGGAGTGAAATCTCTTGTCTTAAGGAATAAAGGAAAAAGATTCCGTCGGAGGCTCGGTGCTCTACAGGTTCAACCTTTGTACTCTATTATTGCCTCACATTCCATCTCTTGTGAAAATATATTTGATTGGCTTTTCTGCAGGTTGTTTGCCAGGACTTTCCAAGACCTCCACTAGAAAACACAATAAACTTTTTGGAAGCTGGACAACTATCTTCATTTTTCAGAAACAGTGAAC
+
CBCCCFFFFFFFGGGGGGGGGGHHHGHHHHHGHHHHHHHHHHHGGHHHHHHHHHGGHIHIHHHGGGGGGHGGGGGGHHHHHHHHHHHHHHHHHGHGHHHHHHHHHHHHHHHHHHHGHHHHHHHHHHHHHHHHHHHHHHHHHFHHHFGHHGHHHHHHHHHHHGHHHHHHHHFHHHGHFF=GHHHGHHFHGHHHHHGHHGHGHFHDHHHHHHGGHHFCGHGFFHCGFGHHHHGGGGGGGGGGFB0CFGFGGF9
@M03495:530:000000000-LYBTV:1:1111:7444:7634 1:N:0:GCCCAGTG+AATTGCGG
GTCAGCATGTGAGCTTTGGAGTGAAATCTCTTGTCTTAAGGAATAAAGGAAAAAGATTCCGTCGGAGGCTCGGTGCTCTACAGGTTCAACCTTTGTACTCTATTATTGCCTCACATTCCATCTCTTGTGAAAATATATTTGATTGGCTTTTCTGCAGGTTGTTTGCCAGGACTTTCCAAGACCTCCACTAGAAAACACAATAAACTTTTTGGAAGCTGGACAACTATCTTCATTTTTCAGAAACAGTGAAC
+
AAAAAFFFFDFFGFGGGDGG1G11GD3GFGFBGFGHFGGGHBGFFGHFHEFHFHFGHFHHHGAEAEECEAGEEEEEGBDE@GBGHFFHFHFCGGGG@GHGGHBHHHHFHHHGHFFGHHFHHHFGFDGBGHHF11FGHHDGGFG21BF10FGGHF1GG0GHGBGHHGHHHGAGFFGBFGHFHHBGGGFHGGBFG1FCGC..D0D<DGHHEHGGGFCHHGG.CG.GHHCGHEFBFGGGEFGFG0CFGGFFGF9
@M03495:530:000000000-LYBTV:1:1111:22852:7639 1:N:0:GCCCAGTG+AATTGCGG
GTCAGCATGTGAGCTTTGGAGTGAAATCTCTTGTCTTAAGGAATAAAGGAAAAAGATTCCGTCGGAGGCTCGGTGCTCTACAGGTTCAACCTTTGTACTCTATTATTGCCTCACATTCCATCTCTTGTGAAAATATATTTGATTGGCTTTTCTGCAGGTTGTTTGCCAGGACTTTCCAAGACCTCCACTAGAAAACACAATAAACTTTTTGGAAGCTGGACAACTATCTTCATTTTTCAGAAACAGTGAAC
+
CCCCBFFFFFFFGGGGGGGGGGHDGHHHHHHHHHHHHHHHHGHHHHHHHHHHHHGGHHIIHIHGGGGGGHHGGGGGHHHHHHHHGFFHHHHHHHHHHHHHHHHHHHHGHHHHHHHHHHHHHHHHHHHHHHBFFGHHHHHHHHHHHFHHHHHGHGFHHHHHFEHHHHHHGHGHHHHHDGFHHHHHHHGHHHHHGHHHHHHGHHHHHHHHHHGGHFGGGGGGHGHGHHHHHHGGGGGGGGGGG;BFFGGGGG0
@M03495:530:000000000-LYBTV:1:1111:7293:7650 1:N:0:GCCCAGTG+AATTGCGG
GTCAGCATGTGAGCTTTGGAATTAGTAAATTCGTTGACGACAGAAGGAGCAAGATAACGACCACAGGGAGGCTGGTTTATCAACGGCAAAATATAGATCGGAAGAGCACACGTCTGAACTCCAGTCACGCCCAGTGATCTCGTATGCCGTCTTCTGCTTGAAAAAAAAAAAACACTATGCTCTAATCCATCCGGACGAAGTAACTATTTAATCAAACGACCCTCTAATGACTGTCGAGTGAACAACTAGAC
+
A>ABBFFFFFFFGGGGGGGGGGHHHHHHGHHHGHHHHHGFEGGHHHHHGGHHHHHHHHGGGGGHHHHFEFGGHHGBGHHHGHFCEGGGGHHHHFHHHHHHGGGGFFGGGHHGGHHGHHHHGHGHHHHGGGGGGH<GG>2@GGFCFHHFFGGHFH1FGGHCFHHHHGG;AG--..90900090;B0900;B0;.-.-9--9./;//;////;//////;;;--/;B///9/////:..-9.////.;/////
@M03495:530:000000000-LYBTV:1:1111:13396:7651 1:N:0:GCCCAGTG+AATTGCGG
GTCAGCATGTGAGCTTTGGTCCAGCCTGAGTCCTGGTTTATCAACGGCAAAATATAGATCGGAAGAGCACACTCTGAACTCCAGTCACGCCCAGTGATCTCGTATGCCGTCTTCTGCTTGAAAAAAAAAAAACTCCATAATTAGTATGCCGTATGCTGCATGATAATAAAAAATCAGTACTGTCACAAGACGATCATACACCGATCACATGTATTACACATATATCCTATTTATGCAATACATGCCGAGTG
+
CCCCCFFFFFFFGGGGGGGGGGHHHGHHHHHHHHHHGHHHHHHHHGGGGGHHHHHHHHHHHGGGGHHHHHHHHHHHHHHHHHHHHHHHGHGGGHGGHH4FGHFFHHHHGEEHGHHHHHHHHHFHHGF?D>>//111111111=F111111-<.</0=0</<000000<=0<<-.0:00<00;<C0;00./9.-...00000/--9-9/000:090;009:00000000000000900090000000---..
@M03495:530:000000000-LYBTV:1:1111:21225:7658 1:N:0:GCCCAGTG+AATTGCGG
GTCAGCATGTGAGCTTTGGAATTAGCTGGTTTATCAACGGCAAAATATAGATCGGAAGAGCACACGTCTGAACTCCAGTCACGCCCAGTGATCTCGTATGCCGTCTTCTGCTTGAAAAAAAAAAAAAGTATGTCAATATTCTTACGTCTAGCAAATGTTTCGTATCGACTTACCGATCGTGCCACCAGCTCTCCATTCTTTCACTCACTTACATTAATCTAGTCTATGCACGTTACTCAAACCTACTAGCT
+
BABCCFFFFFFFGGGGGGGGGGHHHHHHHGHHHHHHHHGGGGGHHHHHHGHHHHGFGGHHHHHHHGHHHGHHHHHGHHGHHHFHGGGHHHGF4GHHGGHHGHGGGHFHHHHHHHHHHGHGCDCCB///11111111<1<>111=>.00<>0000<0=0=D0.</<G..:..;0::.:;-/...90....0000/00;009090000/00000900;00;0000000:0009.9.9:0;0000.;0/00;/0
@M03495:530:000000000-LYBTV:1:1111:7104:7663 1:N:0:GCCCAGTG+AATTGCGG
GTCAGCATGTGAGCTTTGGAGTGAAATCTCTTGTCTTAAGGAATAAAGGAAAAAGATTCCGTCGGAGGCTCGGTGCTCTACAGGTTCAACCTTTGTACTCTATTATTGCCTCACATTCCATCTCTTGTGAAAATATATTTGATTGGCTTTTCTGCAGGTTGTTTGCCAGGACTTTCCAAGACCTCCACTAGAAAACACAATAAACTTTTTGGAAGCTGGACAACTATCTTCATTTTTCAGAAACAGTGAAC
+
CCCCCFFFFFFFGGGGGGGGGGHHHHHHHHHHHGHHHHHHGHGGHHHHFHHHHHGGHIHHHHHGGGGGGGHGGGGGHHHHHHHFHHHHHHHHHHHHHHHHHHHHHHHGFHHHHHHHHHHGHHHHHHHHHHHHHGFHHGHHHHHHHGHHHHGHHHHGHHHFGFHHHHHHHHHGHHHHGHGHHHHHHHGHHHFHGGGFHGEEHHHHHHHHHHGGFHFHHH:GGHHHHFHHHHGEFGGGGGGGGFFGGGGGGF9
@M03495:530:000000000-LYBTV:1:1111:14529:7671 1:N:0:GCCCAGTG+AATTGCGG
GTCAGCATGTGAGCTTTGGAGTGAAATCTCTTGTCTTAAGGAATAAAGGAAAAAGATTCCGTCGGAGGCTCGGTGCTCTACAGGTTCAACCTTTGTACTCTATTATTGCCTCACATTCCATCTCTTGTGAAAATATATTTGATTGGCTTTTCTGCAGGTTGTTTGCCAGGACTTTCCAAGACCTCCACTAGAAAACACAATAAACTTTTTGGAAGCTGGACAACTATCTTCATTTTTCAGAAACAGTGAAC
+
CCCCDFFFFFFFGGGGGGGGGGHHHHHHHHHHHHHHHHHHHHHHHHHHHHHHHHGGHIHHHIHGGGGGGHHGGGGGHHHHHHHHHHHHHHHHHHHHHHHHHHHHHHHHHHHHHHHHHHHHHHHHHHHHHHHHHHHHHHHHHHHHHHHHHHHHGHHHHGHHHGHHHHHHHGHHHHHHHHHHHHHHHHHHHHHGGHHHHHHGHGGGGHHHHHGGHHHHHHHHHHHHHHGHHHGGGGGGGGHHGGGGGGGGGG:
@M03495:530:000000000-LYBTV:1:1111:16680:7673 1:N:0:GCCCAGTG+AATTGCGG
GTCAGCATGTGAGCTTTGGACTCCTGACTGGTTTATCAACGGCAAAATATAGATCGGAAGAGCACACGTCTGAACTCCAGTCACGCCCAGTGATCTCGTATGCCGTCTTCTGCTTGAAAAAAAAAAAAAAAAAAACAAACTCATATAGTGTGGTTAGGTTATTAAACAAGTCACAACGAACTACCACGCTAAAGAGCCACTTCAGCCGCAGCTATGCTGTACTCTCACGCGTCACTCTAGTGAGGAGGCGT
+
EEEEEFFFFFFFGGGGGGGGGGHHHHHHHHHGHHHHHHHHGGGGGHHHHHHHHHHHGGGGHHHHHHHGHHHGHHHHHHHHHHHHGHGGGHHHHGEHHHFGHHHHGGFHGHHHHHHHHBGHGGBGCD<</<>>-<-.:...000<1111<1<1./.1.<<F1011110<./11:110.-9.-.00/00..<..<01//.//010111/--<--/111011111111001..---..111:<1110.0...-.
@M03495:530:000000000-LYBTV:1:1111:23181:7693 1:N:0:GCCCAGTG+AATTGCGG
GTCAGCATGTGAGCTTTGGACTCCTGACTGGTTTATCAACGGCAAAATATAGATCGGAAGAGCACACGTCTGAACTCCAGTCACGCCCAGTGATCTCGTATGCCGTCTTCTGCTTGAAAAAAAAAAACTTTCTAGACTTTAGTGCAGGATCGTAGAGCAGATTTCACAGTTCACCAGTAGACTACGACTTAAGTTTGTCTAACAGATCTGACTGTGTTTACTTGTTGGTCGTTACCTCACGTTTCTGCTCG
+
AAAA3FFFFFFFGGFGGGGGGGGGHHFHGHH5FGHHHCFBE?EEEHGHEFHFHHHHG?FEHHGBGHHEFAFF55GHBBHHHHHDEGA/ECFFG444B11>FG@GEFFFFHHEH4FC033G0>//>///1?111?11?<?111?11>10.10.00..>0//<0=<00000000==0<.000000<:.....000;000/000;0/0/0/000090000//00900;09.999-...99//....////;;/.
@M03495:530:000000000-LYBTV:1:1111:19838:7694 1:N:0:GCCCAGTG+AATCGCGG
GTCAGCATGTGAGCTTTGGATGGTTCTGGTTTATCAACGGCAAAATATAGATCGGAAGAGCACACGTCTGAACTCCAGTCACGCCCAGTGATCTCGTATGCCGTCTTCTGCTTGAAAAAAAAAAAAAAAATTATTACGATTCATCTATTTGCACACATTCAAGGTAGAACCCGAGTAGGTCTTAGTCGTAGTTCAGTTACTACCTATGTACGTACTCGATTAAGTACTTTCATCATACATATAACGCTCTA
+
CDCCCFFFFFFFGGGGGGGGGGGGHHHHFHHHHHHHHHGGGGGHHHHHHHHHGHGGGGHGHHHGHGHHHGHHHHHHGHGHHHEHGGGHHHHHEHHHGGHHHHGGGHGHHGHHHGFFFHHGGC@C//>/-<01<0=00.<<<D=000000=0000:..0<000:0<00000..---9.00000:00;:.....;0000000:00::000:00./0.;0.9/;.:000;00000000;00000;000.-..90
@M03495:530:000000000-LYBTV:1:1111:9094:7700 1:N:0:GCCCAGTG+AATTGCGG
GTCAGCATGTGAGCTTTGGAATTAGTAAATTCGTTGACGACAGAAGGAGCAAGATAACGACCACAGGGAGGCTGGTTTATCAACGGCAAAATATAGATCGGAAGAGCACACGTCTGAACTCCAGTCACGCCCAGTGATCTCGTATGCCGTCTTCTGCTTGAAAAAAAAAAAAAATAGACAACAGTACTCTTCAACACATACTCTAGACACATAAGCTGTGATGAAAGACTATGAAGGGCAGAATATGCAAT
+
CCCCDFFFFFFFGGGGGGGGGGHHHHHHHHHHGHHHHHGGGGGHHHHHHHHHHHHHHHGGGGGHHHHGGGGGHHGFGHHHHHHHGGGGGHHHHHHHHHHHGGGGHHHHHHHGHHHGHHHHHHHHHHHHGHGGGHGHHHBGHHGGHHHHGGGGGHHHHHHHFHHHHGGEEE---<.00101<../1<1<11111110..000:0111111:/0<110101/11:1111//10:11110...../<111111<
@M03495:530:000000000-LYBTV:1:1111:12737:7716 1:N:0:GCCCAGTG+AATTGCGG
GTCAGCATGTGAGCTTTGGAGACTGGTTTATCAACGGCAAAATATAGATCGGAAGAGCACACGTCTGAACTCCAGTCACGCCCAGTGATCTCGTATGCCGTCTTCTGCTTGAAAAAAAAAAAAAAAGAAACTAAATGACATTTGACAAGAATTTACACAAATACACAGACGATCCATCCTACAACACGATGCAACACACTATTGTGTGACATAGCTCTATCAGAGCCTAAACTACTCAATATAGACTAGCT
+
DCCCCFFFFFFFGGGGGGGGGGGHHHHHHHHHHHHGGGGGHHHHHHHHHGHGGGGHHHHHHHGGHHGHHHHHHHHHHHHGHGGAGFGHG4GHHGGHHHHGGGHGHHHHHHHGHHHHGGG@/>/<>>..0<0111100000000===0=./<<00<0000..000000:0.:-...000.0;0:;0.9.:C..:;:....//000:0:.00;:0000:000:000:;::0:00:0:000:00:;000000/0
@M03495:530:000000000-LYBTV:1:1111:11630:7734 1:N:0:GCCCAGTG+AATTGCGG
GTCAGCATGTGAGCTTTGGAGACTGGTTTATCAACGGCAAAATATAGATCGGAAGAGCACACGTCTGAACTCCAGTCACGCCCAGTGATCTCGTATGCCGTCTTCTGCTTGAAAAAAAAAAAATGCATAACAGTTACACCGGTCCGCGAAACAACCCATCCATGACGGGGCTGCGTGAGTGGTGCTCGCTATGAATCACAAACCTATGACGCTAGTCACCGTCACCACTACTCATCTCGCAACCTGTACTC
+
CCCCCFFFFFFFGGGGGGGGGGGHHHHHHHHHGHHGGGGGHHHHHHHHHHHGGGGHHHHHHHGGHHGHHHHHHHHHHHHGHGGEHHHHH4GHHGGHHHHGGGHGHHGHHHHHHHHHGCGC<//011?11111111@111<-----<------/.:...//.:1<00.-<-<-..-.<..10.:.<01.-...11<111:00<../01011.....01110.:...0<.0//1011111..-.-./.<:111
@M03495:530:000000000-LYBTV:1:1111:21610:7741 1:N:0:GCCCAGTG+AATTGCGG
GTCAGCATGTGAGCTTTGGAGTGAAATCTCTTGTCTTAAGGAATAAAGGAAAAAGATTCCGTCGGAGGCTCGGTGCTCTACAGGTTCAACCTTTGTACTCTATTATTGCCTCACATTCCATCTCTTGTGAAAATATATTTGATTGGCTTTTCTGCAGGTTGTTTGCCAGGACTTTCCAAGACCTCCACTAGAAAACACAATAAACTTTTTGGAAGCTGGACAACTATCTTCATTTTTCAGAAACAGTGAAC
+
CCBBBFFFFFFFGGGGGGGGGGEGHFGHHHHHGHHHHHHHHHFGGHHHHHHHHHGGHHHHHHHEFECEEHHGGEGGHHHHHHHFHGGHHHHHHHHHHHHFHHHHHHHHHHGHGHHHHFHHHHHHHHHHHHGHFGHHHHHHHHHHFGHHHHHGHDFGCGGHHGHHHGHHHFHHHHHHHH1<FGHHHHHHHHHHHGHHHFHGHDF0DHHHGHGGHBBGGGHHGHHHHHHEHHGGFFGGFGGGFCCFGGGGF90
@M03495:530:000000000-LYBTV:1:1111:9933:7753 1:N:0:GCCCAGTG+AATTGCGG
GTCAGCATGTGAGCTTTGGTTTATCAACGGCAAAATATAGATCGGAAGAGCACACGTCTGAACTCCAGTCACGCCCAGTGATCTCGTATGCCGTCTTCTGCTTGAAAAAAAAAAAACAAATAATGATGCAGCATTAGATCGGATAACCCGAGTAGAGATAAATTAAAGTGAAGACAAGGCAGATATACCAGTCACAAATATCTATCAGTCATATGATTACAAGTCACTTCGACACTAGTACAAGATACTGC
+
CCCCCFFFFFFFGGGGGGGGGGHHHHHHGGGGGHHHHHHHHHHHGGGGHHHHHHHGHHHGHHHHHHHHHHHHGHGGGHHHHHFHFGGGHHHHGGGHGHHHHHHHFFFHHGGGGDB//=?=21111?111111011111=1.....111.--<<.11<1<<111<01:1<:1111///.:...<0111<100100<10.<11<<11<111101:<111110:10111111:....-0<0111110:011111
@M03495:530:000000000-LYBTV:1:1111:26523:7754 1:N:0:GCCCAGTG+AATTGCGG
GTCAGCATGTGAGCTTTGCTTTTTTTTTCAGGATTAGCTGGTTTATCAACGGCAAAATATAGATCGGAAGAGCACACGTCTGAACTCCAGTCACGCCCAGTGATATCGTATGCCGTCTTCTGCTTGAAAAAAAAAACTCTGTTATACAGCCCCTTACCTTAACCACCATGATGACTGTCCCCTGATTTAGACCAACTGCTACACCTGTGGCGCAGGTATCTTTGTAAGTTTTCTCTGTTCAGATAATACCC
+
>1>AAFFBF13DEGFFGG1BGFGHGEEG0BAA1BFFGGFFFFHA11BBGCEEEGGHHHHGGFHHB/E?>?G0BFFEBEHACEGGF1@BFFB@EE/F/EFE>B<>22B/<0B021>//0?>G1FDFBGHHFH/>/<-<11111<1<DB00<C.<<.<<C0;00000;;.000000<00:000;/./0C090;FFE.=BFBFFBF/9//;0/;------//9//;/////;/999B9/9///99///999//9
@M03495:530:000000000-LYBTV:1:1111:24974:7765 1:N:0:GCCCAGTG+AATTGCGG
GTCAGCATGTGAGCTTTGGTTTATCAACGGCAAAATATAGATCGGAAGAGCACACGTCTGAACTCCAGTCACGCCCAGTGATATCGTATGCCGTCTTCTGCTTGAAAAAAAAAAAAAATGCAGTTGCTACTTGAGATCTTCTTTGTAGATGCGGCAGGCGCAATATGCGTTGTAGAGATGACACGCTTAGTTTTCACTAAGCAGTACGATTTCGAAGGCCCCGTGCTTTAGTGTACATAACGCTAAACATC
+
BBBABFFFFBFFGGGGGGGGGGHHHHHHGGGAFHHHHHFHFGGHGGGGGHGHHHHGGHHGHHFBHHGHHHHHDGGGGEHGED44BFGFH3FHGAEHGFHHGFFH?CFHHE<E/>><@/0111?11111<1>1>FFAG1=<111=>10<0=00<CC-:-::--:.0000..;-.0000000;000.;.99B///;9//////////;B...:./........--....///////://;///.9...//9//
@M03495:530:000000000-LYBTV:1:1111:17650:7782 1:N:0:GCCCAGTG+AATTGCGG
GTCAGCATGTGAGCTTTGGTTTATCAACGGCAAAATATAGATCGGAAGAGCACACGTCTGAACTCCAGTCACGCCCAGTGATCTCGTATGCCGTCTTCTGCTTGAAAAAAAAAAAAAACAAAAACCCTGAAGAGCGTAGTGGCATATTTCGTATCATTCAGAACTGATAATAGACTTACTTATGCATACATAAAGATATACCTACTCCGAGGAGTGAGACCTCTGATAGTCGAACGTTCATAGGTGTATCA
+
BBCDCFFFFFFFGGGGGGGGGGHHHHHHGGGGGHHHHHHHHHHHGGGGHHHHHHHGHHHGHHHHHHHHHHHHGHGGGHHHHHFHGHGGHHHHGFGHGHHHHHHHHHHHHGGGDC<>/////00/...000<1100-..-./../001:11/.</.111<1111/1001111:110111111111111100111111<<111111/00<.----9<.1010.0000<111:1....-.//01110<0:0:11
@M03495:530:000000000-LYBTV:1:1111:18523:7829 1:N:0:GCCCAGTG+AATTGCGG
GTCAGCATGTGAGCTTTGGAGTGAAATCTCTTGTCTTAAGGAATAAAGGAAAAAGATTCCGTCGGAGGCTCGGTGCTCTACAGGTTCAACCTTTGTACTCTATTATTGCCTCACATTCCATCTCTTGTGAAAATATATTTGATTGGCTTTTCTGCAGGTTGTTTGCCAGGACTTTCCAAGACCTCCACTAGAAAACACAATAAACTTTTTGGAAGCTGGACAACTATCTTCATTTTTCAGAAACAGTGAAC
+
CCCCCFFFFFFFGGGGGGGGGGHHHHHHHHHHHHHHHHHHHHHHHHHHHHHHHHGGHIHHHIHGGGGGGHHGGGGGHHHHHHHHHHHHHHHHHGHHHHHHHHHHHHHHHHHHHHHHHHHHHHHHHHHHHHHHHHHHHHHHHGHHHHHHHHHHHHHHHGHHHGHHHHHHHHHHHHHHHHHHHHHHHHHHHGHHHHFHHHHGHHHHHHHHHHGGEHHHHHGHGHHGHHHHHHGGGGGGGGGGGFGGGGGGGG<
@M03495:530:000000000-LYBTV:1:1111:6372:7833 1:N:0:GCCCAGTG+AATTGCGG
GTCAGCATGTGAGCTTTGGAGTGAAATCTCTTGTCTTAAGGAATAAAGGAAAAAGATTCCGTCGGAGGCTCGGTGCTCTACAGGTTCAACCTTTGTACTCTATTATTGCCTCACATTCCATCTCTTGTGAAAATATATTTGATTGGCTTTTCTGCAGGTTGTTTGCCAGGACTTTCCAAGACCTCCACTAGAAAACACAATAAACTTTTTGGAAGCTGGACAACTATCTTCATTTTTCAGAAACAGTGAAC
+
BBBBAFFFFFFFGGGGGGGGGCGFHHHHHHHHHHHHHHHHHHHHHHHHGGHHHHGGHHHHHHHEFGGGGHHGGEFFHHHHHHHGHHHGHHHHHFHGHGHHHHHHGGHGHGHHHHHHHHHHHHGHHHHHHFGFHHGGHHHHHHHHHFGFHHHGHHGHGFHHHFHHHHHHHHGHHHGHHHDHHHHGHGGHHHHEHDGGGHEGHFHGHHHHGHGGHHFHHHHGHHFEHHFHHHGEGFGGGGGGGCFGGFBF0F0
@M03495:530:000000000-LYBTV:1:1111:14128:7879 1:N:0:GCCCAGTG+AATTGCGG
GTCAGCATGTGAGCTTTGGTTTATCAACGGCAAAATATAGATCGGAAGAGCACACGTCTGAACTCCAGTCACGCCCAGTGATCTCGTATGCCGTCTTCTGCTTGAAAAAAAAAAACATAACTCACGTCACCGGAAACTACATCGTATGCCGTCTTATGCTGGAAAAAAAAAACTACACGTGATAGACTGCAACGACAGAGATAGCAACCACGACGTCTGAACATTATACTGCTGCTACTCTGTGCGACAGG
+
CBCCCFFFFFFFGGGGGGGGGGHHHHFGEFGCGGHGHHHHHHHHGGGGHHHHHHHGHHHGHHHHHHHHHHHHGHGGGGFGGGBHGFFEHHHHGEGHGGHHHHHHHBF?BEEG/////2@G22@@2/??//1///>-01>1>11.<0/<00-.<..0000;0/CGFH.CC?--.00//9.;.;/00////////-.---//://////....;@;--././/////:;/9//9//9////://///..--;.
@M03495:530:000000000-LYBTV:1:1111:27262:7907 1:N:0:GCCCAGTG+AATTGCGG
GTCAGCATGTGAGCTTTGGTCCGCCTGGTTTATCACGGCAAAATATAGATCGGAAGAGCACACGTCTAACTCCAGTCACGCCCAGTGATCTCGTATGCCGTCTTCTGCTTGAAAAAAAAAAACTAGTCCTCACTTAATTGCTTGCATGATGGCTCCTGCATCAATAAATTCAACCCACACACATGTGTTGTCTTATTTCACCTCACCTTTTCTAATTATTCTTTACGTACATCCACAGTGTCTATTATCCC
+
BBBBBFFFFFFBGGGGGGGGGGEEEGHHBGHHHHHHGGEEGHCFGHHHHHHHGGGGHFHHHHHGHHHHHHHHHGHGHHGEHGG>F@FB44FGF?EFHGFEFEHGHHHGHFGFGHGFCCGG@//1111?11<?C1?11111=111.>1111<1001<//<<00000<000<0000.:...:...0<;0;/.;00900;000000.;:.000000;0;0900000000../..//////:////:9/9//9//
@M03495:530:000000000-LYBTV:1:1111:26629:7910 1:N:0:GCCCAGTG+AATTGCGG
GTCAGCATGTGAGCTTTGGAGGGCAAGATAACGACCACAGGGAGGGTGGTTTATCAACGGCAAAATATAGATCGGAAGAGCACACGTCTGAACTCCAGTCACGCCCAGTGATCTCGTATGCCGTCTTCTGCTTGAAAAAAAAAAAACAATCACTCTGATTATTTTCATACCCACTGATTCAGCACTAGCAGTAAAGCATCTTGCGTAAGAGTCATCCACTCTCATACCTACGACACAAAGTTCTAGCACAT
+
BCBBBFFFFFFFGGGGGGGGGGG?FEGHHHGHGFGGCHHHHGFEGGEFFEFHHHHGHHGGGGGGGHHHGHHHHHGEEE?GCFGBGGHHHGHGHHHHHHHHGHGGGFGG2G33FHHHFFHHHGC/BGCGFHFGHHF1GFFCDA@---;..0:0000:00;0000000000;/00..00090000;.000/0;00;0000000000-....000000000:0/000000/09/9..--/../:00000009/;
@M03495:530:000000000-LYBTV:1:1111:19381:7969 1:N:0:GCCCAGTG+AATTGCGG
GTCAGCATGTGAGCTTTGGACTCCTGACTGGTTTATCAACGGCAAAATATAGATCGGAAGAGCACACGTCTGAACTCCAGTCACGCCCAGTGATATCGTATGCCGTCTTCTGCTTGAAACAAAAAAAACAGTTAGACTTGTGTGTCAGATGGTCGCTTGGCATTTACTTTGTAGATGTGAACAGTATCTATATGTGGTAGGCCACCATGAGTCCATACTCTGTGCCGTGACTAAGCACACACTGAGAATAC
+
AAAAAFFFFFFFFGGGGGGGGGHHGGEGHHH5FGHHGGDFEEEEAHHHHHFDHFGEG?FGHHH3ACGC1EGG5EGHFGHHHGH5>FF@FGGHB44BGF2BGF4EEE>0FHEBEGFB03B3B/0B//<<C/@2222@<@>222@001111111<1/-..<.0>11111=0=<==00=0=0=<00<0=0000<0:0000/;;.:/....0000000000/0000;000-.-..090//0/;...9////:///
@M03495:530:000000000-LYBTV:1:1111:22435:8027 1:N:0:GCCCAGTG+AATTGCGG
GTCAGCATGTGAGCTTTGGTCCAGCCTGAGTCCTGGTTTATCAACGGCAAAATATAGATCGGAAGAGCACACGTCTGAACTCCAGTCACGCCCAGTGATCTCGTATGCCGTCTTCTGCTTGAAAAAAAAAAAAAACATAACTAGTACGCTGTCATATGCTTGCAAAAACTATCACTAATTGCGATTGTATACAAACATACTCTGCAGCACATATATTCTCTGTGTAGATCACATTATATGCTGTATATGAA
+
DDCDCFFFFFFFGGGGGGGGGGHHHGHHAGGHHHHHHHHHHHHHHGGGGGHHHHHHHHHHGGGGGHHHHHHHGHHFGHHHHHHHHHHHHGHGGGHHHGHGGHHGGHHHHGGGGGHHFHHHHGHHHGGCGG//<-<<.>11>0=<000...<<000000:0::.000/..000000000;000.-.;.00000000..00:00000:00../00000:0:000000000000/:00000:0000;000:0;0
@M03495:530:000000000-LYBTV:1:1111:26813:8032 1:N:0:GCCCAGTG+AATTGCGG
GTCAGCATGTGAGCTTTGGACTCCTGACTGGTTTATCAACGGCAAAATATAGATCGGAAGAGCACACGTCTGAACTCCAGTCACGCCCAGTGATCTCGTATGCCGTCTTCTGCTTGAAAAAACAAAACACATCTAACTCCAGTTCCAAATATGCCGTCTTCCCTACACATTTTAAGTCGATCATCCATTATATTCTCAAGTATGCTCATCACGAATCTATCACACACTACATTTTCCTATGCCATACACAT
+
BBAAAFFFFFFFGGGGGGGGGGGFHHHHHGHAGGHHFHHHEGGGEHFHHHHHGHHHGAFEHHHFHHHGHHHGFHHHH3FGFGFFGHGGGHFFFGDFHHFDFHGFGEEGEGHFHFHFBFG3?@//?000/0/2B3B3BG22G2@@22@2222221?///0/110<101011111111=1.....0000000=0000000000;<0;00=0000.....9000090/..//;B0000;0000009000/0000
@M03495:530:000000000-LYBTV:1:1111:15004:8034 1:N:0:GCCCAGTG+AATTGCGG
GTCAGCATGTGAGCTTTGGATTAGTAAATTCGTTGACGACAGAAGGAGCAAGATAACGACCACAGGGAGGGTGGTTTATCAACGGCAAAATATAGATCGGAAGAGCACACGTCTGAACTCCAGTCACGCCCAGTGATCTCGTATGCCGTCTTCTGCTTGAAAAAAAAAAAAAAGAAAGCAAAGACAACAACTAATAAAGCGTCGGTAGATACCACACTGTACAACAACAGTAGAATGAACCAGGAGACACT
+
CCDDEFFFFFFFGGGGGGGGGGHHHHHHHHHGHHHHHGGGGGHHHHHHHHHHHHHHHGGGGGHHHHGFGGGEFGGGHHHHHHHGGGGGHHHGHHHHGHHGGGGHGHHHHHGHHHGHHHHHHHHHHHHGHGGGHHHHHBGFHGGHHHHGEFHGHHHHHHGHHHHHGGGGF---<.../0/:/0/<///....0001111119..---.91111000../0<111<0..../<<11:1101<.:...9.9//0
@M03495:530:000000000-LYBTV:1:1111:19320:8035 1:N:0:GCCCAGTG+AATTGCGG
GTCAGCATGTGAGCTTTGGTCCAGCCTGAGTCCTCTGGTTTATCAACGGCAAAATATAGATCGGAAGAGCACACGTCTGAACTCCAGTCACGCCCAGTGATCTCGTATGCCGTCTTCTGCTTGAAAAAAAAAATTGATTTCCAACCTTGTATAAAACTGACCAATCATGTGTTTAATTTTTATTGGAAATTTACCCACAACCAAAAAACTTTCCTGCAAACCGATCTCATGTTAATCCAACTTATATAGTA
+
AAAB?FFBFFFF5GGGGFFEFGGFGFCGHFFFGFFFGFGHHHFFFHHGGEGGHFHFFGGFDGG1EFD1BCFGGGGBFFGFDGBGCGHHFHHECEE1E3BGH4@B1?>?3FFEEEHG?GGHFH3BF3FHB<</<011111@F11G1<??F<<GFBFB1GF1B0CG</0=<0DGC/D0=D=G0.<GGF0;C0<000;::.C.C...A.AB?;C000;0B/00..-:;;9//;BFBB/;9////;/9/;9///:
@M03495:530:000000000-LYBTV:1:1111:10112:8041 1:N:0:GCCCAGTG+AATTGCGG
GTCAGCATGTGAGCTTTGGAATTAGCTGGTTTATCAACGGCAAAATATAGATCGGAAGAGCACACGTCTGAACTCCAGTCACGCCCAGTGATCTCGTATGCCGTCTTCTGCTTGAAAAAAAAAAGAAAACTGAGCAGCTAGAGAGTCGGAGAGGCAAGCGGAATTCCGAGTTGAGCGGTGAAATGCATAGAATGTAGTAAGAACAACAGTGTCGTCGGAGCATTTCTCGAGCATGACGGTCTAGTAGTGAC
+
ABCCBFFFFFFFGGGGGGGGGGHHHHFHHHHHHGHHHHGGG?CHHHHHHHFHHHGFFEHHHHHGHGHHHGHHHHHHHHHHHH?GGGGHGFHHFFGHFEFGHFGFGHGHFGHHHHEFEFHGFC////0@22@1111FBF011?11/<1-<-<D?.<..<..-::.0CG/;-..00:BA?.-:090000;090000;;;0000;0///../9/;/9..-----.///;/;./;.-///;.;.9.:/:B/:/:/
@M03495:530:000000000-LYBTV:1:1111:22738:8047 1:N:0:GCCCAGTG+AATTGCGG
GTCAGCATGTGAGCTTTGGAGTGAAATCTCTTGTCTTAAGGAATAAAGGAAAAAGATTCCGTCGGAGGCTCGGTGCTCTACAGGTTCAACCTTTGTACTCTATTATTGCCTCACATTCCATCTCTTGTGAAAATATATTTGATTGGCTTTTCTGCAGGTTGTTTGCCAGGACTTTCCAAGACCTCCACTAGAAAACACAATAAACTTTTTGGAAGCTGGACAACTATCTTCATTTTTCAGAAACAGTGAAC
+
CCCCCFFFFFFFGGGGGGGGGGHHHHHHHHHHHHHHHHHHHHHGHHHHGHHHHHGGHIIHHHHGGGGGGHHGGGGGHHHHHHHGHHHHHHHHHHHHHHHHHHHHGHHHGHGHHHHHHHHHHHHHHHHHHHHHHHHHHHHHHHHHHHHHHHHHHHHHGHHHHGHHHHHHGHGHHHGHHHHHHHHHHHHHHGGHFGHHHHHEGGH=GHHHHHGGGFFHHHHHHHGHHHHHHHGGGGGGGGFGF0CFGGGGGF0
@M03495:530:000000000-LYBTV:1:1111:27236:8071 1:N:0:GCCCAGTG+AATTGCGG
GTCAGCATGTGAGCTTTGGAATTAGTAAATTCGTTGACGACAGAAGGAGCAAGATAACGACCACAGGGAGGGTGGTTTATCAACGGCAAAATATAGATCGGAAGAGCACACGTCTGAACTCCAGTCACGCCCAGTGATCTCGTATGCCGTCTTCTGCTTGAAAAAAAAAAAAAACAAAGATACATGATCATAATAGTAGCACATCTATCTGAATATCACATCTACATAACTACGATCTACGTACACATTAA
+
CABCCFFFFFFFGGGGGGGGGGHHHGHGFGHFGFGHHHGGGGGHHHHHHHHHHHHHHHGGGGGEHHHFEEGGFFF?FHHHHHFGGGGGGHHHHHHHHGHHGGGEGFHHHHHGHHGGHGHHGHHHHHHHGHGGGHHHGD1@GF?DHHHGG.C>FGFGHHHFEBGHHGGG@A-9--....//0000000000:;0000;0000;/000;B00000000;0000000900000090...9.00.;09.000000
@M03495:530:000000000-LYBTV:1:1111:25519:8074 1:N:0:GCCCAGTG+AATTGCGG
GTCAGCAGTGAGCTTTGGAGTGAAATCTCTTGTCTTAAGGAATAAAGGAAAAAGATTCCGTCGGAGGCTCGGTGCTCTACAGGTTCAACCTTTGTACTCTATTATTGCCTCACATTCCATCTCTTGTGAAAATATATTTGATTGGCTTTTCTGCAGGTTGTTTGCCAGGACGTGATTGCTGGAGCAGGTATGATATAATTCTAGGATTTGACAGATGAATAATTTACATATATATCTAACTTTGATAGCAG
+
CCCCCFFFFFFFGGGGGGGGGGGHHHHHHGHHHHHHHFHHGHHHHHHHHHHHHGGHHHHHGHGGGGGGHHGGGGGHHHHHHHFGGHHHHHHHHHHHHHHHHHHHHHHHHHHHHHHHHHHHHHGHHHHHHGHEGFGHHHHHHHHHHHHHHHGHHHDGHGHHGHHHGHHHHHHGDGHHHHGHHHHHHGHHCGHHGHHHEGHHGHHHHCGGHHHHHHHHHHCHHCHHHFHBGGHHHHHHHHGGBFFGGGGGEFB
@M03495:530:000000000-LYBTV:1:1111:7804:8096 1:N:0:GCCCAGTG+AATTGCGG
GTCAGCATGTGAGCTTTGGAGTGAAATCTCTTGTCTTAAGGAATAAAGGAAAAAGATTCCGTCGGAGGCTCGGTGCTCTACAGGTTCAACCTTTGTACTCTATTATTGCCTCACATTCCATCTCTTGTGAAAATATATTTGATTGGCTTTTCTGCAGGTTGTTTGCCAGGACTTTCCAAGACCTCCACTAGAAAACACAATAAACTTTTTGGAAGCTGGACAACTATCTTCATTTTTCAGAAACAGTGAAC
+
CCCCCFFFFFFFGGGGGGGGGGGHHHHHHHHHHHHHHHHHHHHHHHHHHHHHHHGGHIHHHHHFGGGGGGGGGGGEHHHHHHHBGGHHHHHHHHHHHHHHHHHHHHHHFHGHHHHHHHHHHHHHHHHHGHHHHHHHHHHHHDHHHGGHFHHHHHGHHFHHHGHHHHHHHHHHHHGHHHGHGHHHHGHHHHHGHHHHHGHEGFHDHHHHHHGGGHHGHHHEFHHHHGHGHHGGGGGGGGGGGFFFGGGGGGB
@M03495:530:000000000-LYBTV:1:1111:20677:8110 1:N:0:GCCCAGTG+AATTGCGG
GTCAGCATGTGAGCTTTGGTTTATCAACGGCAAAATATAGATCGGAAGAGCACACGTCTGAACTCCAGTCACGCCCAGTGATCTCGTATGCCGTCTTCTGCTTGAAATAAAATACAACTAACTATTAGGGATGCTGTGCAAGATTTTCTTCATGAAATATATTTTATACCTGATCATCCGGAATTAAAAAAGATAAAAGCCGTTCTCTAGGAATACAGCAAGTTATTTAATTTTTCATTTGTGGTTTAGGG
+
AABABFFFF@BFGBGGGGGGGFHHFDDFEEE2EGCFHHFFHGGHGGGECCGGHHGAFCFAAGFDGC3AAGHHA1F01B3BB54BFEGGH3F@>1>??BF44FGF03B443B34BB?333F3BG4BDFBF03B?GG1BC1BBGHFFHGHGHDBFF21>F1@DFHBG1??1??GCFF1GF1<-A@FGFHHGF@EEGHBDG=C.-.;CCC000000:0000://;00;099C0;;900/09;000;.C../9F.
@M03495:530:000000000-LYBTV:1:1111:14040:8111 1:N:0:GCCCAGTG+AATTGCGG
GTCAGCATGTGAGCTTTGGATGGTTCTGGTTTATCAACGGCAAAATATAGATCGGAAGAGCACACGTCTGAACTCCAGTCACGCCCAGTGATCTCGTATGCCGTCTTCTGCTTGAAAAAAAAAAACACCTGCCTAAGAGAGAACACAAGTATCTACACTGACCAAAAGAGACTTCTTAAGAATATACAAGATATGTCGTCAGCATAATCATCTTATGATTACTAGAAGGATCATATGCAGAAGACATGTAA
+
CBCCDFFFFFFFGGGGGGGGGGGHHHHHHHHHHHHHHHGGGGGHHHHHGHHHGHGGGGHHHHHHHGHHHGHHHHHHHHHHHHGFFGGHHHHHFHHHGGHHHHGGGHGHHHHHHHGHHHHGGGC/>//0<00001110110<.11<0..0111<1<00/0000/0..././//0:00000000:00:0000/;0000;..9..:00000000000000000:0:0000;..:/.:0000000/00//00000
@M03495:530:000000000-LYBTV:1:1111:15933:8113 1:N:0:GCCCAGTG+AATTGCGG
GTCAGCATGTGAGCTTTGGTCCAGCCTGAGTCCCTGGTTTATCAACGGCAAAATATAGATCGGAAGAGCACACGTCTGAACTCCAGTCACGCCCAGTGATCTCGTATGCCGTCTTCTGCTTGAAAAAAAAAAAACAAAATACAACTAAACTGTAACATACATGACCACAATAGAATCAGTTAAATATAAATATTTGGTAGAACTACAACAACAACTCACTCATATACATCTTACACTCCAGTAACCAAAAA
+
CCCCCFFFFFFFGGGGGGGGGGHHHGGHGHHHHHHHHHHHHHHHHHGGGGGHHHHHHHHHHHGEGGHGHHHHHGHHHGHHHHHHHHHHHHGHGGGHHHHHEGHHGGHGHHGGGHGHHHHHHHGHHHHGGGC>@//<F0<><1111<<<C/D00000=00<<00</</...0:00<000:000:0000000;000000:;000000//0/.....:/90900/0000;/9//;/////:9//;//://....
@M03495:530:000000000-LYBTV:1:1111:24305:8117 1:N:0:GCCCAGTG+AATTGCGG
GTCAGCATGTGAGCTTTGGAGTCAGCATGTGGGCTCTGGTTTATCAACGGCAAAATATAGATCGGAAGAGCACACGTCTGAACTCCAGTCACGCCCAGTGATCTCGTATGCCGTCTTCTGCTTGAAAAAAAAAAAAAATAAAATACAGATTATCTATTACATCAAAGTAGCGTTAATATACCTACGTCATATAACGCCAAATTCTCTGACCCAACGATGGTCGTTATACACTTATGTATGCACTCATAATT
+
CBBCCFFFFFFFGGGGGGGGGGHHHHHHHHHGGGHHHHHGHHHHHHHHGGGGGHHHHHHHHHHHGGGGHHHHHHHGHHHGHHGGHHHHHHHHGHGGGHFGHGDGHHGGHHHHGEGHGHHHHGGGHHHHHGGGG?@A--0111110<0=1<=1111=G1111<100011111-:...1:11111<:...9<::11:.--.-/011<11111//........01--...<110<11111111<100:/111:1
@M03495:530:000000000-LYBTV:1:1111:11875:8138 1:N:0:GCCCAGTG+AATTGCGG
GTCAGCATGTGAGCTTTGGATGGTTCTGGTTTATCAACGGCAAAATATAGATCGGAAGAGCACACGTCTGAACTCCAGTCACGCCCAGTGACCACGTATGCCGTCTTCTGCTTGGAATAAAACACATAACGTGATTGATTTCCAAACTTGTATAAAACTGACCAATCATGTGTTTAATTTTTATTGGAAAATTACCCAAAACCAAAAAACTTTCCTGCCACACGATCTCATGTTAATCCCAATTATATTGG
+
AAAA?1D1DFDF1GGAB111111B111B1AAA13BFHFEEAE/FHEFHD2AAAAE/AEGAA1B00AAFBAFD1BB11F2B11?0B>>?11B111>?F010@1//>G/G2B1111/1B11B111?BG11FBC</CHE11F2>G22@FHHGFHGHHHFFFHGHHHGHHGGGDHFDGFDFFHGH1<FGBD<1GBD/0G0CGCGHFAGG.G.;ACG00;;0/;;FFB--AF.;00BFFF00C0;BBFGGGGGBFB
@M03495:530:000000000-LYBTV:1:1111:21700:8177 1:N:0:GCCCAGTG+AATTGCGG
GTCAGCATGTGAGCTTTGGAATTAGTAAATTCGTTGACGACAGAAGGAGCAAGATAACGACCACAGGGAGGGTGGTTTATCAACGGCAAAATATAGATCGGAAGAGCACACGTCTGAACTCCAGTCACGCCCAGTGATCTCGTATGCCGTCTTCTGCTTGAAAAAAAAAAAAGTAGCGGTCGAACGCCTAGTTATTACGTCTAAGTCTCATTACGACGTCAGTTGAATAAGCAGTAACCGCCCTGCATGCT
+
ABAABFFFFFFFGFGGGGGGFFHHHFGHAFHFGFFHHHGAEAEHBGHFEGHHHHHHHFEGFCEGFGHF1?EGBFF>?CGHHGGBE/>/E0GGHEFFHBFGDA/EGHHHHHHGGFHGHHHHHHHHGFHHDHGCDFFCBG1FGGC?GHHDCDFFFB<111D0.<DGHGF----:.0;00:9C--;;.-.-9://////99;....;/;////////...9-9../;///9;/////9///9----99..///;
@M03495:530:000000000-LYBTV:1:1111:17807:8177 1:N:0:GCCCAGTG+AATTGCGG
GTCAGCATGTGAGCTTTGGAATTAGTAAATTCGTTGACGACAGAAGGAGCAAGATAACGACCACAGGGAGGGTGGTTTATCAACGGCAAAATATAGATCGGAAGAGCACACGTCTGAACTCCAGTCACGCCCAGTGATCTCGTATGCCGTCTTCTGCTTGAAAAAAAAAAAATAAAACCGACAACCGCACTACTATCCCATCTAACGTTGCCAGTAGAGAACGACTATAGCACTCTCTCGCATGACTCTCT
+
CCCCCFFFFFFFGGGGGGGGGGHHHHHHHHHHGHHHHHGGGGGHHHHHHHHHHHHHHHGGGGGHHHHGGGGGEFFEFHHHHHFHGGGGGHHHHHHHGHHHGGGGHHHHHHHGHHHGHHHHHHHHHHHHGHGGGHHHFFFHHHGGHHHHGGGHGHHBHHHHHHHHHGG@-;--:;0000.-9---..9-;--//////:///9////.//..///////////..;9:/:////9//;//..-../;////:
@M03495:530:000000000-LYBTV:1:1111:23629:8187 1:N:0:GCCCAGTG+AATTGCGG
GTCAGCATGTGAGCTTTGGAATTAGCTGGTTTATCAACGGCAAAATATAGATCGGAAGAGCACACGTCTGAACTCCAGTCACGCCCAGTGATCTCGTATGCCGTCTTCTGCTTGAAAAAAAAAAAAAAATATAGCATGGCCTGCAGTAATCACTAGCCCAAAGCCATCAGCGCACATATGATGTGTCATATCTATCGGATGTGAAACATTCGGACGATAATGTAGAGCGAGTCCATACATTGTCGAATGGA
+
CCCCDFFFFFFFGGGGGGGGGGHHHHHHHHHHHHHHHHGGGGGHHHHHHHHHHHGGGGHHHHHHHGHHHGHHHHHHHHHHHHGGGGDHGGHHHGHHGGHHHHGFGHFHHHHHHFGGHHHGGGGC@/</-011=1<F110./0../01111<10110///...//./<000<.----101:<:C1111:11111111.-..-<11110/:1<:..<--..<11<11111---</0111/011111...0000
@M03495:530:000000000-LYBTV:1:1111:5580:8194 1:N:0:GCCCAGTG+AATTGCGG
GTCAGCATGTGAGCTTTGGAGTGAAATCTCTTGTCTTAAGGAATAAAGGAAAAAGATTCCGTCGGAGGCTCGGTGCTCTACAGGTTCAACCTTTGTACTCTATTATTGCCTCACATTCCATCTCTTGTGAAAATATATTTGATTGGCTTTTCTGCAGGTTGTTTGCCAGGACTTTCCAAGACCTCCACTAGAAAACACAATAAACTTTTTGGAAGCTGGACAACTATCTTCATTTTTCAGAAACAGTGAAC
+
AABAAFFFFFBFGGGGGGGGFGHHHHHHHHHHHFFHHHHHGCFHHHHHGHGHHGGGGHHHFGF?AEG0EGHG?EEGHHEHHHFG3FGHGHHHHHHHFHEHHHHHHHHGHHHHHHHHEHHHHHGBHFHFHHFGEHFHHHFHF4GH30BGHEHGHFBGHACFFFHHFFHHBCEHHFHHHHGFFGEFH.0FFHCH1FGGGFHCFHHF<0DGFE@DFFBACFGHHFHFFG;GH0CFFBBCFGGBFBFFFGG0FC0
@M03495:530:000000000-LYBTV:1:1111:6004:8232 1:N:0:GCCCAGTG+AATTGCGG
GTCAGCATGTGAGCTTTGGAGTGAAATCTCTTGTCTTAAGGAATAAAGGAAAAAGATTCCGTCGGAGGCTCGGTGCTCTACAGGTTCAACCTTTGTACTCTATTATTGCCTCACATTCCATCTCTTGTGAAAATATATTTGATTGGCTTTTCTGCAGGTTGTTTGCCAGGATTGATTGCTGGAGCAGGTATGATATAATTCTAGGATTTGACAGATGAATAATTTACATATATATCTAACTTTGATAGCAG
+
CBCCCFFFFFFFGGGGGGGGGGHHHHHHHHHHHHHHHHHHHHHHHHHHHHHHHHGGHHHHHHHGGGGGGHHGGGGGHHHHHHHHHHHHHHHHHHHHHHHHHHHHHHHHHHHHHHHHHHHHHHHHHHHHHHHHHHHHHHHHHHHHHHHHHHHHHHHHHHHHHGHHHHHHHHHHHHHHHHHHHHHGGHHGHHGHHHGHHHHHHHHHHHHHHHHHHHHHHH<GHHHHHHHHHHHHHHHHHHHHGHHHHGGGGG0
@M03495:530:000000000-LYBTV:1:1111:17439:8244 1:N:0:GCCCAGTG+AATTGCGG
GTCAGCATGTGAGCTTTGGTCCAGCCTGAGTCCCTGGTTTATCAACGGCAAAATATAGATCGGAAGAGCACACGTCTGAACTCCAGTCACGCCCAGTGATCTCGTATGCCGTCTTCTGCTTGAAAAAAAAAAAACATGACGACTTAAACCCGCTATTGCACGGGTGTGCCGACTGCATGAGGAATCGTGCGCGCCGATTCCCTCAACTTGTTCTGCATGTCTTCTTCAATCTTAGGGAGCAAAGACCTATG
+
BABBBFFFFFBFGGGGGGGGGGHHHGHHCHHHHHHHHHHHHHHHGHGGGGGHHHHHHHHHHHGEFGHHHHHHHGHGHGHHHHHHHHHHHHGHGGFHGHFFFFHGFGHHHGGGGFGHHGHHHFFHHHEDFGB//</.1111<.>..=00<G.-<--.0000C:-----900;---9/:000:/9/00.9..-------9.///;..9.///9//;/////;//9/;/////:;////./9.9////.:;///
@M03495:530:000000000-LYBTV:1:1111:18914:8268 1:N:0:GCCCAGTG+AATTGCGG
GTCAGCATGTGAGCTTTGGTCCAGCCTGAGTCCTGGTTTATCAACGGCAAAATATAGATCGGAAGAGCACACGTCTGAACTCCAGTCACGCCCAGTGATCTCGTATGCCGTCTTCTGCTTGAAAAAAAAAAAAAAAGCACAAAACCGGGCTCAAGTCACGTAGTGACATGCTAACAGCTAAGAATGCATAGATATGTGATCTAATCGGCAACTCAATCAGTTGTCCACGTTAATCGAAACTAGCTCCTCCA
+
DDDCCFFFFFFFGGGGGGGGGGHHHGHHGHHHHHHHHHHHHHHHHGGGGGHHHHHHHHHHHGGFGHHHHHHHGHHHGHHHHHHHGHHHHGHGGGHHHHGBGHHGGHHHHGGGHGHHHHHHHHHHHHGGGC@A@---..0/</...<-----.0:00000../.9/<0000<<00/<<.00000000000000:000000:<00000..---./000000000000000...<.B:../<-:00<B000///
@M03495:530:000000000-LYBTV:1:1111:16059:8269 1:N:0:GCCCAGTG+AATTGCGG
GTCAGCATGTGAGCTTTGGAGTGAAATCTCTTGTCTTAAGGAATAAAGGAAAAAGATTCCGTCGGAGGCTCGGTGCTCTACAGGTTCAACCTTTGTACTCTATTATTGCCTCACATTCCATCTCTTGTGAAAATATATTTGATTGGCTTTTCTGCAGGTTGTTTGCCAGGACTTTCCAAGACCTCCACTAGAAAACACAATAAACTTTTTGGAAGCTGGACAACTATCTTCATTTTTCAGAAACAGTGAAC
+
CCCCCFFFFFFFGGGGGGGGGGHHHHHHHHHHHHHHHHHHHHHHHHHHHHHHHHGGHHIHHHHECGGGGHHGGGGGHHHHHHHHHHHHHHHHHHHHHHHHHHHHHHHHHHHHHHHHHHHHHHHHHHHHHHHHHHHHHHHHHHHHHHHHHHHHHHHGHHHHHGHHHHHHGHGHHHHHHGGHHHHHHHHHHHHFGHHHHHHGHFH=DGHHHHGGHGHHHHHHHHGHHHHHGHGGGGGGGGGGGFFGGFFFGG9
@M03495:530:000000000-LYBTV:1:1111:26354:8331 1:N:0:GCCCAGTG+AATTGCGG
GTCAGCATGTGAGCTTTGGAATTAGTAAATTCGTTGACGACAGAAGGAGCAAGATAACGACCACAGGGAGGGTGGTTTATCAACGGCAAAATATAGATCGGAAGAGCACACGTCTGAACTCCAGTCACGCCCAGTGATCTCGTATGCCGTCTTCTGCTTGAAAAAAAAAAAAAACAGAACTGATATCCTATACTGATCTAAACACGAGGAACATGCAACTAATACAGCGCCGTATCCGTCAGGATGCTCTA
+
CCCCCFFFFFFFGGGGGGGGGGHHHHHHHHHHGGHHHHGFGGGHHHHHHHHHHHHHHHGGGGGHHHHGGGGGEFGBFHHHHHHGEGGGGHHHHGHHHHHHGGGGHHHHHHHGHHHGHHHHHGHHHHHHGHGGGHHHHG1FHFFGHHHHGCEGGHGHHHHHHGHHHGGFEG-;--..//0/0000:;0000:0000000000000..----/./000000/000000:0----9...0...9./00;:000:
@M03495:530:000000000-LYBTV:1:1111:7006:8423 1:N:0:GCCCAGTG+AATTGCGG
GTCAGCATGTGAGCTTTGGAGTGAAATCTCTTGTCTTAAGGAATAAAGGAAAAAGATTCCGTCGGAGGCTCGGTGCTCTACAGGTTCAACCTTTGTACTCTATTATTGCCTCACATTCCATCTCTTGTGAAAATATATTTGATTGGCTTTTCTGCAGGTTGTTTGCCAGGACTTTCCAAGACCTCCACTAGAAAACACAATAAACTTTTTGGAAGCTGGACAACTATCTTCATTTTTCAGAAACAGTGAAC
+
BBABBFFFFFFFGGGGGGGGGGFHHHHHHHHHHHHHHHHHHFGFGHHHHHHHHHGGGHHHHHHGGGGGGGHGGGGEGHHHHHGHHGHHHGHHHFHHHHHHHHHHHHHFHHHHHHGHFHHHHHHGHGHHHHHHHHHHHHHHHFHHD0FHHHHHHHDHHHHHHGHHGHHHHFEHHHGGHHHFHHHHHHGHHHHGFDGGHHHGGHH0GBGHHHGGHHEGHHGHFHHHHEHGHGGFFGGGGGGGGFBFFFFGEF0
@M03495:530:000000000-LYBTV:1:1111:11360:8457 1:N:0:GCCCAGTG+AATTGCGG
GTCAGCATGTGAGCTTTGGAGTGAAATCTCTTGTCTTAAGGAATAAAGGAAAAAGATTCCGTCGGAGGCTCGGTGCTCTACAGGTTCAACCTTTGTACTCTATTATTGCCTCACATTCCATCTCTTGTGAAAATATATTTGATTGGCTTTTCTGCAGGTTGTTTGCCAGGACTTTCCAAGACCTCCACTAGAAAACACAATAAACTTTTTGGAAGCTGGACAACTATCTTCATTTTTCAGAAACAGTGAAA
+
BBBBBFFFFFFFGGGGGGGGGGHHHHHHHHGHHGHHHHHHHHHGHHFHHHHHHHGGHHFHHHHFGGGCFGHGGGGGHHHGHHFCGGHHHHHHHHHHHHHHHHHHHHHHHHHHHHHHHHFHHHHGFHHHFHHHHHGHHHHHHGGHGAGGHFHHHGHHHHHHHGHHHGHHHHFHHHHHHHHHGHHHGHHHHHHHGHHHHHHGHHGGHFHHHHGGFHHHHHHHHHHHHHHFHHGGGGGGGGFGFCFFGGFGGG0
@M03495:530:000000000-LYBTV:1:1111:12978:8473 1:N:0:GCCCAGTG+AATTGCGG
GTCAGCATGTGAGCTTTGGAATTAGTAAATTCGTTGACGACAGAAGGAGCAAGATAACGACCACAGGGAGGGTGGTTTATCAACGGCAAAATATAGATCGGAAGAGCACACGTCTGAACTCCAGTCACGCCCAGTGATCTCGTATGCCGTCTTCTGCTTGAAAAAAAAAATGCTAGAAAAAAAAAAAAAAATACCACGCGTTGACATACAGATACTCAATAAAATAGTAAGTATACACAATGACAAGCATC
+
?ABBBFFFFFFFGGGGGGGFGGHHHHGGGHHHGFFGHHGEEEEGEGHHHGHHHHHHHHGGGGG1CGGFAEEF??>BFG3@FHFB1@/>ECGHHHGHHHHHE/FGEHGHHHFG?FGFFHFFGG?FF2@DBGGCGH1<1F11?F?AGHHFCA-G<FFFHFHH.00<CDCC@-.0000;:BBBF:-------;-./9//9..---9./;///;/////////////////://////////9.//////...9/
@M03495:530:000000000-LYBTV:1:1111:18471:8478 1:N:0:GCCCAGTG+AATTGCGG
GTCAGCATGTGAGCTTTGGACCAGCCTGAGTCCCTGGTTTATCAACGGCAAAATATAGATCGGAAGAGCACACGTCTGAACTCCAGTCACGCCCAGTGATCTCGTATGCCGTCTTCTGCTTGAAAAAAAAAACAAATACATTACAACAACAAACTTGTGTGGAGTAATACAAGAAGATAGGAACGTGAGATACAAACTAGCACACATCTCTGACCGAGATCGAGTTCTTCTCTACTATCCACTATACACAT
+
DCDDCFFFFFFFGGGGGGGGGGHHHGHHGHHHHHHHHHHHHHHHHHGGGGGHHHHHHHHHHHGEFGHHHHHHHGHHHGHHHHHHHHHHHHGHGGGHHHHHFHHHGGHHHHGEFHGHHHHHHHGHHHHGGGCC///?11?1111=111.....0.11110/..<<0/0===000///;000/00......0000000.000/00/..00000000/;9--.0;..:.000;000:0;0:0/000/0000:0:
@M03495:530:000000000-LYBTV:1:1111:22899:8486 1:N:0:GCCCAGTG+AATTGCCG
GTCAGCATGTGAGCTTTGGAGTGAAATCTCTTGTCTTAAGGAATAAAGGAAAAAGATTCCGTCGGAGGCTCGGTGCTCTACAGGTTCAACCTTTGTACTCTATTATTGCCTCACATTCCATCTCTTGTGAAAATATATTTGATTGGCTTTTCTGCAGGTTGTTTGCCAGGACTTTCCAAGACCTCCACTAGAAAACACAATAAACTTTTTGGAAGCTGGACAACTATCTTCATTTTTCAGAAACAGTGAAC
+
BCBCCFFFFFBFGGGGGGGGGGHGHHHHHHHFHGGHHHHHHHFGHHHHHHHHHHGGHHHHHHHGGGGGGHGGGGGFHHHHFFCFGGFHHHGGHHFGHHFHHHHHHHHHHHHHHHHHHGHHHHHGHHHHHHGHHHHHHHGHHHHHHHHHHHFFGHHHHHGHHGHHHHHHHHHHHHHHHHFHHHEHHHGHGHHHHHHHHHHGHDHDGHHHHHGGGHGHHHHHHHHHHHHHHHGGGGGFGGFGGFFGGGFBFG0
@M03495:530:000000000-LYBTV:1:1111:23545:8505 1:N:0:GCCCAGTG+AATTGCGG
GTCAGCATGTGAGCTTTGGAGACTGGTTTATCAACGGCAAAATATAGATCGGAAGAGCACACGTCTGAACTCCAGTCACGCCCAGTGATCTCGTATGCCGTCTTCTGCTTGAAAAAAAAAAAAAAAAAGAATTCATAACATAACATGATTCAATCAATCAAGATCTATAATATAGTAGTGCTGAACGTTCAATTACACATTCGCTTCTTACACTGCTCCACATTACCATGTAGCCCAAGAGATCAGATTAT
+
CCCCCFFFFFFFGGGGGGGGGGGHHHHGHHHHHHHGGGGGHHHHHHHHHHHGGGGHHHHHHHGGHHGHHHHHHHHHHHHGHGGGGHHHHFHHHGGHHHHGGGHGHHHHHHHHHHHHGGGDDC/><---...0000000<000000;000;0000:00000::0000000000000;;0;/000000../;0000000;0B0;0...;00:0000000000/00;000;00000:0:...../0;9:0000:
@M03495:530:000000000-LYBTV:1:1111:23828:8542 1:N:0:GCCCAGTG+AATTGCGG
GTCAGCATGTGAGCTTTGGAATTAGTAATTCGTTGACGACTGAAGGAGCAAGATAACGACCACAGGGAGGGTGGTTTATCAACGGCAAAATATAGATCGGAAGAGCACACGTCTGAACTCCAGTCACGCCCAGTGATCTCGTATGCCGTCTTCTGCTTGAAAAAAAAAAGAATAACATATGGGTAGGTCTTATTCCATTGTGACATTTGAGTTTCGTAGTTTGCATGTGTGAACTCTTGTCACGTAGCAAC
+
ABBBBFFFDDFFGGGGGGGGGGHHHHGHHHHGHHGHFGGG2FBGHHHHHHHHGHHHHGCEGGH1BGGAFGGAFEEFGGBGFHFEEEGGHHHHHFFHHGHGFEEHGBGHHHGHHGGFHHHFHHGFFHHGHGGFH@FGD1<?C/?<BDGCDCHEFGFGHHE0<GHF@DG-:.990000000000.;;..000;0;0;000;0;000;9;00099//9.;9..;///9////9.///;////99//.9..;//.
@M03495:530:000000000-LYBTV:1:1111:26635:8551 1:N:0:GCCCAGTG+AATTGCGG
GTCAGCATGTGAGCTTTGGAGTGAAATCTCTTGTCTTAAGGAATAAAGGAAAAAGATTCCGTCGGAGGCTCGGTGCTCTACAGGTTCAACCTTTGTACTCTATTATTGCCTCACATTCCATCTCTTGTGAAAATATATTTGATTGGCTTTTCTGCAGGTTGTTTGCCAGGACAGGTCGTGATTGCTGGAGCAGGTATGATATAATTCTAGGATTTGACAGATGAATAATTTACATATATATCTAACTTTGA
+
AAABBFFFFFFFGGGGGGGGGGHHHHHHHHHHHHHHHHHHHFFGHHHFHHHHHHGGHHHHHIHGGGGGGHHGGGGEHHHHGHHHHHHHHHHHHHHHHHHHHHHHHHHHHHHHHGHHHHHHHHHHHHHHHHHHHHHHGHHHHFHHHHHHHHHHHHHFHHHHGDHHHHHHHGHHHGFHHFGGHHHGHHHGGFHHHHHHHHHHHHHDGHHHHHFHHHHHHGFHEHFC<C;FGGFFHFGGGFFFFFGFGGGGGF0
@M03495:530:000000000-LYBTV:1:1111:7539:8554 1:N:0:GCCCAGTG+AATTGCGG
GTCAGCATGTGAGCTTTGGAGTGAAATCTCTTGTCTTAAGGAATAAAGGAAAAAGATTCCGTCGGAGGCTCGGTGCTCTACAGGTTCAACCTTTGTACTCTATTATTGCCTCACATTCCATCTCTTGTGAAAATATATTTGATTGGCTTTTCTGCAGGTTGTTTGCCAGGACTTTCCAAGACCTCCACTAGAAAACACAATAAACTTTTTGGAAGCTGGACAACTATCTTCATTTTTCAGAAACAGTGAAC
+
BACCCFFFFFFFGGGGGGGGGGHHHHHHFHHHHHHHHHHHHHHHHHHHGHHHHHGFHHHHHHH?CGGGGHHGGGGGHHHHHHGFHHHHHHHHHHHHHHGHHHHHHHHHHHGHHHHHHHGHHHGHHHGHHHHHHHHHHHHHGHHHHGGCFHGHHHHHHHHHHGHHGHHHHEHHHHHFGHGGGHHGHHGHHHHEHEGHHGHFG0DGHHHHHHFGHHHGGHHAHFGHHHHHGHGGGGGGGGGFF;;FFGFGGF0
@M03495:530:000000000-LYBTV:1:1111:3541:8599 1:N:0:GCCCAGTG+AATTGCGG
GTCAGCATGTGAGCTTTGGTCCAGCCTGAGTACCTGGTTTATCAACGGCAAAATATAGATCGGAAGAGCACACGTCTGAACTCCAGTCACGCCCAGTGATATCGTATGCCGTCTTCTGCTTGAAAAAAAAATATTTCAATTAATATACTTAAAAACATTAAATACACTTATCCAAATTAAATTCAAAATAATTCATCATAAATCCATGTATCATCTGAATAAAAAGTTTAACTCATGCATATACACATTAA
+
?AAABFFFFDFFGFGEGGGG5GGHHGGGHHG5FDGGFHHHHHHFD3EEECGGHHHHFAB5DAAF1AFFHFFHGEH12?5F@D@FF@@@BB11FE>?33BB4B4?BGHB4?>?>0E4B44FFBB?F3F>/</0<@2222@21?1@111111?FHH</.<1=<1<1<1>11111>10=0000=00=000<<000000;;;000:0<:0000:000:0;0;;00;00090;9009;;090000;BB;0000000
@M03495:530:000000000-LYBTV:1:1111:11651:8610 1:N:0:GCCCAGTG+AATTGCGG
GTCAGCATGTGAGCTTTGGTCCAGCCTGAGTCCTGGTTTATCAACGGCAAAATATAGATCGGAAGAGCACACGTCTGAACTCCAGTCACGCCCAGTGATCTCGTATGCCGTCTTCTGCTTGAAAAAAAAAAAACAACTAAAACAAACCGTCGGCATAACCTGCGCCCATCAATAGAACACTGCACACCTAGCTACCTAGACGACAACAGCGAAGCACTAACAGATGCCTAACCCCAATCTATACAGTACGC
+
ABBBBFFFFFFFGGGGGGGGGGHGHGHHGHHHHHHHGHHHHHGHHGGGGGHHHGGDGHHHHGGGGHHHHHHHGHHHGHHHHHHGHHHHHFHGGGHGHD44FGHGGHHHHGGGHGHHHHHHHEFGHHGGGBC/<//..111111..0..-.<-----00//0..--.9.;/90000;00//0000/9.9;/0/000/0909/.----....-9---/.;9/9//9/////9/.....9.//;/:////9/..
@M03495:530:000000000-LYBTV:1:1111:16696:8613 1:N:0:GCCCAGTG+AATTGCGG
GTCAGCATGTGAGCTTTGGAGGGCAAGAAGTGGTTGTGACATTGCTGGTTTATCAACGGCAAAATATAGATCGGAAGAGCACACGTCTGAACTCCAGTCACGCCCAGTGATCTCGTATGCCGTCTTCTGCTTGAAAAAAAAAAAACACAGGAAAGTGATGTAAAGACTAGCGTTGTGATCGTGAGCGTAGGCAACTCGGATTCGATCCACAGCGACTGTTCTGAGCACATACCAGAAACACGTGATAAGTT
+
BCCCBFFFFFFFGGGGGGGGGGGGGGGHGHFHHHFGGGHHHHHHHHHHHHHHHHHHHGGGGGHHFGHGHHHHHGGGGHHHHHHHGHHHGHHHHHHHHHHHHGHGGCHFGDGDHHHGGHHHHGGGHGHGFHHHHCGHHEGGG@?><<......//.00000000000/0:0/-..;..00;:C./.0-.;-.00../0....:0.00..000..----.:0000:009./900/09./0//:..../00009
@M03495:530:000000000-LYBTV:1:1111:14259:8615 1:N:0:GCCCAGTG+AATTGCGG
GTCAGCATGTGAGCTTTGGTTTATCAACGGCAAAATATAGATCGGAAGAGCACACGTCTGAACTCCAGTCACGCCCAGTGATCTCGTATGCCGTCTTCTGCTTGAAAAAAAAAGACCCTGGTATCCGTATTTTGAAGCTGGGGTGGGCGAAGAACTACAGCATGAGATCACCGAGCTGTAGGTCGTCGCTTGGTCGGTCCTTTCTCAGCCCAAGATCGGAAGAACACACGACTGACCTCCAGTCACCTTGA
+
BABBBFFFFFFFGGGGGGGGGGGHHHFGGGG?EGFGHHHHGHHHGFGGHFHHHHHGFHFFHHHEGGHGHHFHAHF@EGFEBF4BBBFEGFHHCEEFFFHHHHHHAFFBF@/E@/?2??F2/<@22>//0@2@DHA111?GF//AC-><@C--.</00//00/;00:0000/::---9/0000;C--9A-..E.09;-;.-/;9///////.;;A.//.9;..././;..:-9.9:////9.///;9/////
@M03495:530:000000000-LYBTV:1:1111:17845:8619 1:N:0:GCCCAGTG+AATTGCGG
GTCAGCATGTGAGCTTTGGAGTGAAATCTCTTGTCTTAAGGAATAAAGGAAAAAGATTCCGTCGGAGGCTCGGTGCTCTACAGGTTCAACCTTTGTACTCTATTATTGCCTCACATTCCATCTCTTGTGAAAATATATTTGATTGGCTTTTCTGCAGGTTGTTTGCCAGGACTTTCCAAGACCTCCACTAGAAAACACAATAAACTTTTTGGAAGCTGGACAACTATCTTCATTTTTCAGAAACAGTGAAC
+
CCCCCFFFFFFFGGGGGGGGGGHHHHHHHHHHHHHHHHHHGHHGHHHHHHHHHHGFHIHIHHHGGGGFGHHGGGGGGHHHHHHHHHHHHHHHHHHHHHGHHHHHHHHGHHHHHHHHHHHHHHHHHHHHHHHHHHHHHHHHHHHHHAGHHHHHHHHGHHHHHGHHHHHHGHHHHHHHHGBHHGFHGHHHHHHGHGHHGHHGGHHHHHHHHHGGEHFHHHHHHHHHHGHHHHGGGGGGGGGGGFFFGGGGFGB
@M03495:530:000000000-LYBTV:1:1111:26695:8668 1:N:0:GCCCAGTG+AATTGCGG
GTCAGCATGTGAGCTTTGGAATTAGTAAATTCGTTGACGACAGAAGGAGCAAGATAATGACCACAGGGAGGGTGGTTTATCAACGGCAAAATATAGATCGGAAGAGCACACGTCTGAACTCCAGTCACGCCCAGTGATCTCGTATGCCGTCTTCGGCTTGAAAAAAAAAAACACGACAAGTTGATCCATTAGGTTTGTTGTTCCACTATAATTGAGATTAACATGATATCGTCTGCTCGTGTGCCAGCGAT
+
AAA?AFB5DFFFGFGFFGGGGC4FEHFGHHHGGFFFH4AAE2EFHGGFCCGCGHHHHHFDGFHAGGH111EFGCCGGHFH4GHG?E@GEGHH3BG4FGDHF??/AGGC?FF/B/GFBGGBGF11BDDHDA/CA<1@122@F@FEF011/?@<<1.<<FC-<000.<@-A;-..:.----.00000000;00000/;.9..99//B///;////9//9B/B/9/;/////9;9;A.://.9;E.//9/.9-9
@M03495:530:000000000-LYBTV:1:1111:7518:8679 1:N:0:GCCCAGTG+AATTGCGG
GTCAGCATGTGAGCTTTGGAGTGAAATCTCTTGTCTTAAGGAATAAAGGAAAAAGATTCCGTCGGAGGCTCGGTGCTCTACAGGTTCAACCTTTGTACTCTATTATTGCCTCACATTCCATCTCTTGTGAAAATATATTTGATTGGCTTTTCTGCAGGTTGTTTGCCAGGACTTTCCAAGACCTCCACTAGAAAACACAATAAACTTTTTGGAAGCTGGACAACTATCTTCATTTTTCAGAAACAGTGAAC
+
CCDCCFFFFFFFGGGGGGGGGGHHHGHHHHHHHHHHHHHHHHHHHHHHHHHHHHGGHHIIHHHGGGGGGHHGGGGGHHHHHHHHHHHHHHHHHHHHHHHHHHHHHHHHHGGHHHHHHHHHHHHHHHHHHHHHHHHHHHHHHHHHHFGHHHHHHHHHFHHHHGHHGHHHHGHHHHHHHHHHHHHHHHGHHHHEHGHHHHHGHDGDGHHHHHGGGHFHGHHHHHHHHGHHHHHFGGGGHGGGGGGGGGFFGG:
@M03495:530:000000000-LYBTV:1:1111:27447:8687 1:N:0:GCCCAGTG+AATTGCGG
GTCAGCATGTGAGCTTTGGAGTGAAATCTCTTGTCTTAAGGAATAAAGGAAAAAGATTCCGTCGGAGGCTCGGTGCTCTACAGGTTCAACCTTTGTACTCTATTATTGCCTCACATTCCATCTCTTGTGAAAATATATTTGATTGGCTTTTCTGCAGGTTGTTTGCCAGGACAGGTCGTGATTGCTGGAGCAGGTATGATATAATTCTAGGATTTGACAGATGAATAATTTACATATATATCTAACTTTGA
+
AAAAAFFFFFFFGGGGGGGGGGHHGHBFGGHFGGHHHHHHCFHHHHHHGHFHHGGFHHHHHHHEEGGFGHHGGEEEHEHH5DGFHHHFFGHHHFHGHHFHHGHHHHHHHGFHFFCGGHHGHHGFHHHFFGDE3GFGHHFHHHHHHGHGHHFHHHBDGA@DGAHFHHHEFHGECFGHECCAGFHHHHHGFGHGHHHHHHHHHFH0GDHFFFGHHHGHHHHGFHHC<C;CGFHHHGGHGGGGGBFGGGGGGG0
@M03495:530:000000000-LYBTV:1:1111:12709:8699 1:N:0:GCCCAGTG+AATTGCGG
GTCAGCATGTGAGCTTTGGTCCACCTGATCCTGTTTATCAACGGCAAAATATAGATCGGAAGAGCACACGTCTGAACTCCAGTCACGCCCAGTGATCTCGTATGCCGTCTTCTGCTTGAAAAAAAAAAATAATGAAACAGGGGTAGGCGAAGAACTACAGCATTAGAACAACGCGATCGTCGGCATAGCTCGGTTGGTAAGTTCGCAAATAAAGATCGGAAAGTGACACCACTGCACTCGAGACACTTTGA
+
CCCCCFFFFFFFGGGGGGGGGGHHHHHHHHHHHHHHHHHHHHGGGGGHHHHHHHHHHHGGGGHHHHHHHGHHHGHHHHHHHHFHHHGHGGGHHHHGBGHHGGHHGHGFGGGHHHHHHGGHHHEGCC@<B0?1111?110?//-<...<->-<C//000<<0:00;0:0://.----:.:/.:----0;F009-;.9-.090:00.-..-009000:0.;.9-.000900..9000000/.99../990;00
@M03495:530:000000000-LYBTV:1:1111:18948:8713 1:N:0:GCCCAGTG+AATTGCGG
GTCAGCATGTGAGCTTTGGTCCAGCCTGAGTCCTGGTTTATCAACGGCAAAATATAGATCGGAAGAGCACACGTCTGAACTCCAGTCACGCCCAGTGATCTCGTATGCCGTCTTCTGCTTGAAAAAAAAAAAACATATCAACATCATACGAATCGGAATTATACATCTGCTGTCTCCATCGTTAGGAAATGTAGCTATCGTCTCTCTCCTAATGATGGCGACGTCACTGACACTCTACTAGATTGAGAGAC
+
CCCCCFFFFFFFGGGGGGGGGGHHHGHHGHHHHHHHGHHHHHHHHGGGGGHHHHHHHHHHHGGEFHHHHHHHGHHHGHHHHHHEGHHHHGHGGGHHHHGFGHHGGHHHHGGGHGHHGHHHHHFHHHGGGGC></=11111101><11110>....<...011111111111<101<0111.:.../11/<11111111/.:../<000:101111110/----<...11<0000<:11111011000.0./
@M03495:530:000000000-LYBTV:1:1111:13786:8713 1:N:0:GCCCAGTG+AATTGCGG
GTCAGCATGTGAGCTTTGGAATTAGTAAATTCGTTGACGACAGAAGGAGCAAGATAACGACCACAGGGAGGGTGGTTTATCAACGGCAAAATATAGATCGGAAGAGCACACGTCTGAACTCCAGTCACGCCCAGTGATCTCGTATGCCGTCTTCTGCTTGAAAAAAAAAAAAACAAATATATCAATACACGATGACCGATTACATGCTATAGTGCTATACATGAATCTAAATCTATATCTATGAAAGTGAT
+
3AABBFDDFFFFGCGGGFGGGGHHHHHHEGHBFBBFHFEFEEGHGFHHCCFFCHHHEHFGEECCCFFFAE@E>FE>?FGHHF43?E@/EC0FGHE4GFEEA??<GHHCHHHGBFGE1BCDGC1@@1FG/GG@EHHHGH1@GFFDFFFDC<<GCGHBFDDC.CFHHGGGGGB99.;.90000;9=000/00.-..///--9../;//////://////////;////9/////9//////////////9///
@M03495:530:000000000-LYBTV:1:1111:24900:8718 1:N:0:GCCCAGTG+AATTGCGG
GTCAGCATGTGAGCTTTGGACTCCTGACTGGTTTATCAACGGCAAAATATAGATCGGAAGAGCACACGTCTGAACTCCAGTCACGCCCAGTGATCTCGTATGCCGTCTTCTGCTTGTAAAAACAACATCAGCAGTAGTAGTTACTACTGGGGCTGGATCCGCCAGCCCCCAGGGAAGTGGCTGGAGTGGATTGGGAGTATCTATCGTGATGGTATAACCCACTACAGTGCGTCCCTCCAGATTCGAGTCCC
+
AA>?AF1DFDDDAAFCEGGGGFHHHF1FA1FGDGFGG22FAAFGEECG12EEBEGCGAFGAAA1AAG/0BBFABF1FFGBGH1B?GCEEH11122BBE/?FBBF>EE0/FFD11FE01B221///?<0BFFGHAB<1B2DBD2DGHF1@FA//<A/FDFFA/CC/.FECC-.....<0<<.CE.GAGAEFGC/..:C.CFGB00B?B?/;CF90000;9C.:ABB/9;0;?.-9AB-BF/B//9-/;;-/9
@M03495:530:000000000-LYBTV:1:1111:10029:8727 1:N:0:GCCCAGTG+AATTGCGG
GTCAGCATGTGAGCTTTGGAGTGAAATCTCTTGTCTTAAGGAATAAAGGAAAAAGATTCCGTCGGAGGCTCGGTGCTCTACAGGTTCAACCTTTGTACTCTATTATTGCCTCACATTCCATCTCTTGTGAAAATATATTTGATTGGCTTTTCTGCAGGTTGTTTGCCAGGACTTTCCAAGACCTCCACTAGAAAACACAATAAACTTTTTGGAAGCTGGACAACTATCTTCATTTTTCAGAAACAGTGAAC
+
CBCCCFFFFFFFGGGGGGGGGGHHHHHHHHHHHHHHHHHHHHHHHHHHHHHHGHGGHIIIHHHGGGGGGHGGGGGGHHHHHHHHHHHHHHHHHHHGHHHHHHHHHHHHHHHHHHHHHHHGHHHHHHHHHHHHHHHHHHHHHFHHHFHHHHHHHHHHHHHHHGHHHHHHGHHHHHHHGHHHGHHHHHHGHHHHHHHHHHHGGGHHHGHHHHGGGGFGHHHHHGHEHHHHHHGGGGGGGGHHFCCGGFFGGG0
@M03495:530:000000000-LYBTV:1:1111:16960:8733 1:N:0:GCCCAGTG+AATTGCGG
GTCAGCATGTGAGCTTTGGAGTGAAATCTCTTGTCTTAAGGAATAAAGGAAAAAGATTCCGTCGGAGGCTCGGTGCTCTACAGGTTCAACCTTTGTACTCTATTATTGCCTCACATTCCATCTCTTGTGAAAATATAGATCGGAAGAGCACACGTCTGAACTCCAGTCACGCCCAGTGATCTCGTATGCCGTCTTCTGCTTGAAAAAAAAAAAAAAAAACATTACTTTGTACTTCTTACACATGCTATCAT
+
CCDCCFFFFFFFGGGGGGGGGGHHHHHHHHHHHHHHHHHHHHHGHHHHHHGHHHGGHIHIHIHGGGGGGHHGGGFEHHHHHHGHHHHHHHHHHHHHHHHHHHHHHHHHHHHHHHHHHHHHHHHHHHHHHHHHHHHHHHHHHHGGGGHHHHHHHGGHHGHHHHHHHHHHHHGHFEEHFGGG1FGHGGHHHHGGGHGHHHHHHHHGF0CFCBFF-A--<--..000<0000<<:0000000000:0000::00
@M03495:530:000000000-LYBTV:1:1111:8222:8742 1:N:0:GCCCAGTG+AATTGCGG
GTCAGCATGTGAGCTTTGGAATTAGTAAATTCGTTGACGACAGAAGGAGCAAGATAACGACCACAGGGAGGCTGGTTTATCAACGGCAAAATATAGATCGGAAGAGCACACGTCTGAACTCCAGTCACGCCCAGTGATCTCGTATGCCGTCTTCTGCTTGAAAAAAAAAAAAGACAAGATAATACATGAACCATCATTTACATGAATATTTGAGATAATATAAAGTTACATCCAAGGGCGACCGTCCTACC
+
CCCCCFFFFFFFGGGGGGGGGGHHHHHHHHHHGHHHGHGFGGGGHGHHHHHHHHHHHHGGGGGFHHHEFEGGHHGGHHHHHHFHFFGGGHGGHHHHHHHHGGFGHFHHHHHGHHFFHHHHHHHHGHFG/GGGGHFHHHFHF0?CHFFF?/AGGH111FGGFHFHFGG-AA-?..;//:/000;0;900000;.00000;;;090000000000.;00;0000000:00000:/000..:-;---...:00.
@M03495:530:000000000-LYBTV:1:1111:9633:8760 1:N:0:GCCCAGTG+AATTGCGG
GTCAGCATGTGAGCTTTGGAATTAGTAAATTCGTTGACGACAGAAGGAGCAAGATAACGACCACAGGGAGGGTGGTTTATCAACGGCAAAATATAGATCGGAAGAGCACACGTCTGAACTCCAGTCACGCCCAGTGATCTCGTATGCCGTCTTCTGCTTGAAAAAAAAAAAAATACGCAAACGAGTATCGTGCCCTGCGAATTGCAAATACAAACATGAGTGGTTGATAAGTGTGGCGATCTGTCGGCTAG
+
CDCCCFFFFFFFGGGGGGGGGGHHHHHHGHHHGHHHHHGFGGGHHHHHHHHHHHHGHHGGGGGHHHHGGGGGEFGEFHHHHHFHGGGGGHHHHHHHHHHHGGGGHHHHHHHGHHHGHHHHHHHHHHHHGHGGGHHHHGDGHHGGHHHHGGGHGHHGHHHGHHHHHGGEEG;;-.00..9--....;.0:.;.../0..----.00000000000..0000:0.0../0000:000.9---.:000.--...
@M03495:530:000000000-LYBTV:1:1111:7864:8761 1:N:0:GCCCAGTG+AATTGCGG
GTCAGCATGTGAGCTTTGGAATTAGTAAATTCGTTGACGACAGAAGGAGCAAGATAACGACCACAGGGAGGGTGGTTTATCAACGGCAAAATATAGATCGGAAGAGCACACGTCTGAACTCCAGTCACGCCCAGTGATCTCGTATGCCGTCTTCTGCTTGAAAAAAAAAACCAAGTATGTATTCATCTTATTTATTTCTTCCACCTACGTACGTCGTGCATTATTGGTTAGCCCCTAGCCTACAAGCATTT
+
>A3>345DFDFF54F4GGGGFDFGFGDHHHFDFEFGHHA2EEEHHFGG2FHFFFGGHFGFCEG1AFGEEDEC>?>EAGBGHF4G1/?/>F0F3??GGHHHGGEAFCGHA?GGHHHGFHCGHC1FFHHHDA/@DHHEF11@<G<EFFFB@FCHFH11=GHCHHF0CCC--;....90000;0;0B00;B0;B9CF0;BB000999..//.99.-B.--...///;/;//;/9///9..9///9./9/..9//
@M03495:530:000000000-LYBTV:1:1111:24697:8766 1:N:0:GCCCAGTG+AATTGCGG
GTCAGCATGTGAGCTTTGGTCCAGCCTGAGTCCCTGGTTTATCAACGGCAAAATATAGATCGGAAGAGCACACGTCTGAACTCCAGTCACGCCCAGTGATCTCGTATGCCGTCTTCTGCTTGAAAAAAAAAAAAAGTTAAGATGGAATGCTCTATCATCCTGATACTCAAGTGAGATGTAATACTCTGTATTCACATTGCAGCATCAATGAGTGTGGTCTCGTTACATGCGTCATAGTCACCTACTATTGC
+
DDDCCFFFFFFFGGGGGGGGGGHHHGHHGHHHHHHHHHHHHHHHHHGGGGGHHHHHHGHHHHGEFGHHHHHHHGHHHGHGHHHHHHHHHHGHGGGHHHBGHHHHGGHHHHGEGHGHHGGHHHEGGEFGGGG@@/-.111=1=1110000000<0=00<0D00000;000:0;0;000000:00000;0:0;0:0000:00000.000000000:0;./;00:..9:00;B..9..000000;00/;00000
@M03495:530:000000000-LYBTV:1:1111:26980:8768 1:N:0:GCCCAGTG+AATTGCGG
GTCAGCATGTGAGCTTTGGATGGTTCTGGTTTATCAACGGCAAAATATAGATCGGAAGAGCACACGTCTGAACTCCAGTCACGCCCAGTGATCTCGTATGCCGTCTTCTGCTTGAAAAAAAAAAATTAGAAAGAAGCGACTGCACACAGCTACAGTTTACTGACAATGTGTAGTATACAACTCAAACTTCTCGCCGAACATCCTGCATGCCACGACTACCACAAGACGTACGCTACAGTTAGCCTCTCTCT
+
A>AAAFFFFFFFGGGFGGGGGGGFGHHHFHHHGHHHHGGGGGGHFHFHHHHHHHGEFEHHGHHHHGHHHGHHHHGHHGFGGH?GEEDFHHHF@FGGFEGFFGCGGFGGHGHHHHFGHHHFGGC//022111110?01//-<.0<<10.0.00<0000000000/00000;000;000000//00/0000000..9-9--900/00//90009/---99/9//......9..-..9-//:////:/./////
@M03495:530:000000000-LYBTV:1:1111:24935:8792 1:N:0:GCCCAGTG+AATTGCGG
GTCAGCATGTGAGCTTTGGTTTATCAACGGCAAAATATAGATCGGAAGAGCACACGTCTGAACTCCAGTCACGCCCAGTGATCTCGTATGCCGTCTTCTGCTTGAAAAAAAAAATAAAATACACCATGATTTTGATCACTGTTTCCAGACCTGTACTCTGTCGTACTGGAATAGCCCCTTCACCCTTCATATGACTGGTCAGCACCATCCACCTGCCACTCCGACACTAATCCCTCCTCACTTCTTCATGC
+
CCBCBFFFFFFFGGGGGGGGGGHHHHHHGCEFGHHHHHHHHHHHGGGGGGHHHGHGHHHGHGGHHHFHHHGHGHGE1BBBB@4@BGFGHHFHGFCCF4EGFHGG0FFFHGEE/<0233D22222@/222@22@2/1?10?1?111=??1=.<0=1111>111..0..0</0<0000/.../000.;//0;0;;000;.000/00...90.009./.9000;/.-:--9/00000;/.//0.;0000::090
@M03495:530:000000000-LYBTV:1:1111:27296:8809 1:N:0:GCCCAGTG+AATTGCGG
GTCAGCATGTGAGCTTTGGAGTGAAATCTCTTGTCTTAAGGAATAAAGGAAAAAGATTCCGTCGGAGGCTCGGTGCTCTACAGGTTCAACCTTTGTACTCTATTATTGCCTCACATTCCATCTCTTGTGAAAATATATTTGATTGGCTTTTCTGCAGGTTGTTTGCCAGGACTTTCCAAGACCTCCACTAGAAAACACAATAAACTTTTTGGAAGCTGGACAACTATCTTCATTTTTCAGAAACAGTGAAC
+
CCCCCFFFFFFFGGGGGGGGGGHHHHHHHHHHGHHHHHHHHHHHHHHHHGHHHHGGHIHIHHHGGGGGGHHGGGGGHHGHHHHHHHHHHHHHHHGHHHHHHHGHHHHHHHGHHHHHHHHHHHHHHHHHHDDGHHHHHHHHHDFHHEHHHHHHHGFHFHHHHGHHHHHHHHAGHHHHHHFHGHHHHGGHHHHEGFGHHHHGHDH=GGFGHHGGCGHHHHHHHHHGHHHHHHGGGGGGGGGGGGGGGFFGGF9
@M03495:530:000000000-LYBTV:1:1111:15589:8820 1:N:0:GCCCAGTG+AATTGCGG
GTCAGCATGTGAGCTTTGGATGGTTCTGGTTTATCAACGGCAAAATATAGATCGGAAGAGCACACGTCTGAACTCCAGTCACGCCCAGTGATCTCGTATGCCGTCTTCTGCTTGAAAAAAAAAAAAAAAAGACATGAGAAGACGAGAACGCTTAGACTGAAGGAGATAAATCTGACTACACCAAGAACACGACACAACTGGTAGACAGTGAGAGATCTTGCGAATGAAGGTATGCGTAACAATAGCGCTAA
+
CBCCCFFFFFFFGGGGGGGGGGGHHHHHHGHHHHHHHHGGGGGHHHHHHHHHHHGGGGHHHHHHHGHHHGHHHHHHHHHHHHGHGGGHHHHHHHHHGGHHHHGGGHFHHHHHHHGHHHHGGG?C>/>/--.<//000000/0/.-::.0;....000090000...900000900;0;/0/9..;.;///.-:--/..0//000000/009090.000000----0000009900.:...000000--.;.
@M03495:530:000000000-LYBTV:1:1111:4049:8822 1:N:0:GCCCAGTG+AATTGCGG
GTCAGCATGTGAGCTTTGGAGTGAAATCTCTTGTCTTAAGGAATAAAGGAAAAAGATTCCGTCGGAGGCTCGGTGCTCTACAGGCTCAACCTTTGTACTCTATTATTGCCTCACATTCCATCTCTTGTGAAAATATATTTGATTGGCTTTTCTGCAGGTTGTTTGCCAGGACTTTCCAAGACCTCCACTAGAAAACACAATAAACTTTTTGGAAGCTGGACAACTATCTTCATTTTTCAGAAACAGTGAAC
+
AAAA1FFFFFF3AGDBFGFGGGGHHHHGGHHHHGHFHHGHFBGGFGGHHHHHHHGGHHHHGGFGGGEGGCFEEEEEFHHFHHFG/BFBGFHGGFFFFHHHGHHHGHGFGHHHHEFHGHHHHHHEGHHFG2BFGFGHHHHHHHHHHCGHFHHDGDGGHHGHHAGHGHHHHHHGHGBGFFGGHGHGFHCGGFH1GDFHHFHGHHHHFHHFHHGGGHHACGCCGHFEHGHFGGFGGGGFFGFB0;;CF/CFB00
@M03495:530:000000000-LYBTV:1:1111:21226:8824 1:N:0:GCCCAGTG+AATTGCGG
GTCAGCATGTGAGCTTTGGAGTGAAATCTCTTGTCTTAAGGAATAAAGGAAAAAGATTCCGTCGGAGGCTCGGTGCTCTACAGGTTCAACCTTTGTACTCTATTATTGCCTCACATTCCATCTCTTGTGAAAATATATTTGATTGGCTTTTCTGCAGGTTGTTTGCCAGGACTTTCCAAGACCTCCACTAGAAAACACAATAAACTTTTTGGAAGCTGGACAACTATCTTCATTTTTCAGAAACAGTGAAC
+
CCDCCFFFFFFFGGGGGGGGGGHHHHHHHHHHHHHHHHHHHHHHHHHHHHHHHHGGHHIHHIHCGGGGGHHGGGGGHHHHHHGFHHHHHHHHHHHHHHHHHHHHGHHHHHHHHHHHHHHHHHHHHHHHHHHHHHHHHHHHHFHHHHHHHHHHGHHHHHHHHGHHHHHHHHHHHHHHHHHHGGHHHGHGHHGHFGHHFHGGHHHGHEHHHHGGHFFHHGCHHFGHHHGHHHGGGGGGHGGGGFFGFGFGGG0
@M03495:530:000000000-LYBTV:1:1111:19844:8850 1:N:0:GCCCAGTG+AATTGCGG
GTCAGCATGTGAGCTTTGGAGTGAAATCTCTTGTCTTAAGGAATAAAGGAAAAAGATTCCGTCGGAGGCTCGGTGCTCTACAGGTTCAACCTTTGTACTCTATTATTGCCTCACATTCCATCTCTTGTGAAAATATATTTGATTGGCTTTTCTGCAGGTTGTTTGCCAGGACTTTCCAAGACCTCCACTAGAAAACACAATAAACTTTTTGGAAGCTGGACAACTATCTTCATTTTTCAGAAACAGTGAAC
+
AABBAFFFFFFFGGGGGGGGGGHHHFHGGFHGHHGHHHGHHHHHHHHHFCFHHHGEFHHGHGHEFGG0EGHGEEAEFHFHHHHHFHHF4FFGHFHHHFHHHHHHHFHFFGGHHHHHHFHHHFFHHHF??FFGFGHH4GHGHHGH3?FFFHHHHH3G?CGHHBGHFHHGHAEGGF1DFDFH00?GGCHHHGCGF1GGFFEGGFDHFGDGHHFGHBGGGFE.CHGHHECGHHGFFG0BFGGGGF/9B9CBG00
@M03495:530:000000000-LYBTV:1:1111:5831:8870 1:N:0:GCCCAGTG+AATTGCGG
GTCAGCATGTGAGCTTTGGAGTGAAATCTCTTGTCTTAAGGAATAAAGGAAAAAGATTCCGTCGGAGGCTCGGTGCTCTACAGGTTCAACCTTTGTACTCTATTATTGCCTCACATTCCATCTCTTGTGAAAATATATTTGATTGGCTTTTCTGCAGGTTGTTTGCCAGGGGGTGTTCTGCTGGTAGTGGTCGGCGAGCTGCTCGCTGCCGTCCTCGATGTTGTGGCGGCTCTTGTAGTTCATCCTGATGG
+
3>3AAFFFFBFFF4FFGDGGGGFCHGFFG5FGHFHHGFGGHHFHGFFFFGHGFHGGHGEHG3F?EGG?E1FECGDEGBFHGHGHHHHHB41FHFHHHFHFF4FGFHGHHHHHHHHHHEFHEHFBHFHHHEFF3BF4GHFHHFHHGGHEFGH2GHBHFF0FGF/0FFFGHHG/<><<E1DGHHG/GFFG/.=0<---CBGBB900;9.CAFBGG9E;;;FFAB/BD.ABB--9/;////9//////;/9///
@M03495:530:000000000-LYBTV:1:1111:8603:8885 1:N:0:GCCCAGTG+AATTGCGG
GTCAGCATGTGAGCTTTGGAGTGAAATCTCTTGTCTTAAGGAATAAAGGAAAAAGATTCCGTCGGAGGCTCGGTGCTCTACAGGTTCAACCTTTGTACTCTATTATTGCCTCACATTCCATCTCTTGTGAAAATATATTTGATTGGCTTTTCTGCAGGTTGTTTGCCAGGACTTTCCAAGACCTCCACTAGAAAACACAATAAACTTTTTGGAAGCTGGACAACTATCTTCATTTTTCAGAAACAGTGAAA
+
CCCCCFFFFFFFGGGGGGGGGGGHHHHHHHHHHHHHHGHHHHHGHHHHHHHHHHGGHHIIHHHGGGGGGHHGFGGGHHHHHHHHHHHHHHHHHHHHHHHHHHHHGHHHHHGHHHHHHHHHHHHHHHHHEHHHHHGHHHHHHHHHFHHHHHHHHHHHHHHHHGHHHHHHHHHHHHHHHHHFHHHGHHHHHHHGFGHHHHHGHHHHHHHHHHGGHHHHHHFHHHGHHHHHHHGGGGGGGGGGEFFGGEFGGG0
@M03495:530:000000000-LYBTV:1:1111:28026:8888 1:N:0:GCCCAGTG+AATTGCGG
GTCAGCATGTGAGCTTTGGTCCAGCCTGAGTCCTCTGGTTTATCAACGGCAAAATATAGATCGGAAGAGCACACGTCTGAACTCCAGTCACGCCCAGTGATCTCGTATGCCGTCTTCTGCTTGAAAAAAAAAAAAGAAACTTCCAACAAGAGTCTGAAGTTGGGCCAGTCCTCCAAACACAACGCTCCAAACAACTAACATGCGTACCACTATCCTCTGCCCCACTCCTATCCCTCTGACTCCTGAATGAC
+
BABCCFBFFFFFGGGGGGGGGGHHHGHHGHHHHHHHHHAGHHHHHGHGGGGGHHHHHHHHHHHGGGGFFHHHHHGFHHGHHHEHFGHHHHHGHEGGFGHHH4FGHFEGHGHGEEAFHHGHHHGHBHHHGFG/<///.0>01111111.<0/.<000000000/-....00:00///0:.....--.../;0.9..//0//;/09..-9////////////:9....;///://:/:/://///;///////
@M03495:530:000000000-LYBTV:1:1111:5861:8892 1:N:0:GCCCAGTG+AATTGCGG
GTCAGCATGTGAGCTTTGGAGTGAAATCTCTTGTCTTAAGGAATAAAGGAAAAAGATTCCGTCGGAGGCTCGGTGCTCTACAGGTTCAACCTTTGTACTCTATTATTGCCTCACATTCCATCTCTTGTGAAAATATATTTGATTGGCTTTTCTGCAGGTTGTTTGCCAGGGGGTGTTCTGCTGGTAGTGGTCGGCGAGCTGCACGCTGCCGTCCTCGATGTTGTGGCGGATCTTGAAGGTCACCTTGATGC
+
>ABAAFFFFDFFGGGGGGGGGGHHHHHHHHHHHGHHHHGHHHHHHHHHHHHHHHGGHHHHHHHGGGGGGHHGFEEGHHGHHHHBEGHHHHHHHHHHGHHHHGHHHGHHGHHHHHHGHHHHHHHHHFFGHFGHHHHHGHHHHGFFHHHHHHGHHHDHECGHHGHGHEHHHGGCGDGGGHFHEHHEGHGHHFD<@;A?;DGGFFFGEGGGGGGGGFDFDAFFFFFFFFFFF--99BF/://://:/9B//99/
@M03495:530:000000000-LYBTV:1:1111:16979:8907 1:N:0:GCCCAGTG+AATTGCGG
GTCAGCATGTGAGCTTTGGAATTAGTAAATTCGTTGACGACAGAAGGAGCAAGATAACGACCACAGGGAGGGTGGTTTATCAACGGCAAAATATAGATCGGAAGAGCACACGTCTGAACTCCAGTCACGCCCAGTGATCTCGTATGCCGTCTTCTGCTTGAAAAAAAAAAAAGAATGTAGTAATTGGTGAACATAGTGTCCCACACGATCGTACAATGTACGGCTCTCTTAATAGGAAGCGCATCTGCGAA
+
CBCCAFFFFFFFGGGGGGGGGGHHHFHGGHHHGHHHHHGAEGGHHHHHHHHHHFHHHHGGGGGFHHHGEGGGEGGBFHHHHHEGFGGGGHHHHHHHHHHHFEFGHHGFHHHGHHHGHHHHHHHHHHHFGHGGGG?GF11FFHGCHHHHG<AGGHEHHFFHGCFFEC@AC--9...00;00000000;9;00900009/9///;...--..9;...//////..--;/9/;////////..-:-.-///---
@M03495:530:000000000-LYBTV:1:1111:15434:8941 1:N:0:GCCCAGTG+AATTGCGG
GTCAGCATGTGAGCTTTGGAATTAGTAAATTCGTTGACGACAGAAGGAGCAAGATAACGACCACAGGGAGGGTGGTTTATCAACGGCAAAATATAGATCGGAAGAGCACACGTCTGAACTCCAGTCACGCCCAGTGATCTCGTATGCCGTCTTCTGCTTGAAAAAAAAAAACACAAATAACGCCTATAGTGCCAAATATAACGTGTGACAGATTTGATGACTCGTCATATGTTACCAGCACAAGACTTTAT
+
EEEEEFFFFFFFGGGGGGGGGGHHHHHHHHHHGHHHHHGFGGGHHHHHHHHHHHHHHHGGGGGHHHHGGGGGBFFEGHHHHHHHGGGGGHHHHHHHHHHHGGGGHHHHHHHGHHHGHHHHHHHHHHHHGHGGGHHHHGGHHHGGHHHHGEGHGHHHHHHHHHFHHGGGGE@.<....1110.<-..111111110/011111.:./<1110/111111110<1..<9.:111:11110</://.//<1111
@M03495:530:000000000-LYBTV:1:1111:15904:8944 1:N:0:GCCCAGTG+AATTGCGG
GTCAGCATGTGAGCTTTGGAGTGAAATCTCTTGTCTTAAGGAATAAAGGAAAAAGATTCCGTCGGAGGCTCGGTGCTCTACAGGTTCAACCTTTGTACTCTATTATTGCCTCACATTCCATCTCTTGTGAAAATATATTTGATTGGCTTTTCTGCAGGTTGTTTGCCAGGACTTTCCAAGACCTCCACTAGAAAACACAATAAACTTTTTGGAAGCTGGACAACTATCTTCATTTTTCAGAAACAGTGAAC
+
BBCCCFFFFFFFGGGGGGGGGGHHGHHHHHHHHHHHHGHHHHHHHHHHHHHHHHGGHIHHHHHGGGGGGHHGGGGGHHHHHHHHHHHHHHHHHHHHHHHHHHHHHHHHHHHHHHHHHHHHGHHHHHHHHHHHHHHHHHHHHHHHHHHHHHHHHHHHGHGHHGHHHHHHHGHGHHHHHHDGFHGHHHHHHHHHGHHHHHHGHHGGHHHHHHGGHHHHHHHHHHHHHHHHHHGGGGGGGGGGGFFGGGFGGGB
@M03495:530:000000000-LYBTV:1:1111:21478:8951 1:N:0:GCCCAGTG+AATTGCGG
GTCAGCATGTGAGCTTTGGAGTGAAATCTCTTGTCTTAAGGAATAAAGGAAAAAGATTCCGTCGGAGGCTCGGTGCTCTACAGGTTCAACCTTTGTACTCTATTATTGCCTCACATTCCATCTCTTGTGAAAATATATTTGATTGGCTTTTCTGCAGGTTGTTTGCCAGGACTTTCCAAGACCTCCACTAGAAAACACAATAAACTTTTTGGAAGCTGGACAACTATCTTCATTTTTCAGAAACAGTGAAC
+
EEEDDFFFFFFFGGGGGGGGGGHHHHHHHHHHHHHHHHHHHHHHHHHHHHHHHHGGHIIIHHHFGGGGGHHGGGGGHHHHHHHHHHHHHHHHHHHHHHHHHHHHHHHHHHHHHHHHHHHHHHHHHHHHHHHHHHHHHHHHHFHHHFHHHHHHHHHGHHHHHGHHHHHHHHHHHHHHHHHHHHHHHHHHHHHGHHHHHHHGFH0GHGHHHHGGFHHHHHHHGHHHHFHHHHGGGGGGHGGGGFFFFGGGGG:
@M03495:530:000000000-LYBTV:1:1111:17184:8951 1:N:0:GCCCAGTG+AATTGCGG
GTCAGCATGTGAGCTTTGGAGTGAAATCTCTTGTCTTAAGGAATAAAGGAAAAAGATTCCGTCGGAGGCTCGGTGCTCTACAGGTTCAACCTTTGTACTCTATTATTGCCTCACATTCCATCTCTTGTGAAAATATATTTGATTGGCTTTTCTGCAGGTTGTTTGCCAGGACTTTCCAAGACCTCCACTAGAAAACACAATAAACTTTTTGGAAGCTGGACAACTATCTTCATTTTTCAGAAACAGTGAAC
+
CCCCCFFFFFFFGGGGGGGGGGHHHHHHHHHHHHHHHHHHHHHHHHHHHHHHHHGGHHHHHHHGGGGGGHHGGGGGHHHHHHHHHHHHGHHHHHHHHHHHHHHHHHHHHHHHHHHHHHHHHHHHHHHHHGHHHHHHHHHHHFHHGGHHHHHHHHGHHHHHHGHHHHHHFHHHHHHHHHHHGHHHGEGHHFHFHHHHHHHGHHHGHHHGHHGGHFCAFHHEHHHFHHHGHHGGGGGGGFFGGFGGGGGF0F0
@M03495:530:000000000-LYBTV:1:1111:6045:8974 1:N:0:GCCCAGTG+AATTGCGG
GTCAGCATGTGAGCTTTGGAGTGAAATCTCTTGTCTTAAGGAATAAAGGAAAAAGATTCCGTCGGAGGCTCGGTGCTCTACAGGTTCAACCTTTGTACTCTATTATTGCCTCACATTCCATCTCTTGTGAAAATATATTTGATTGGCTTTTCTGCAGGTTGTTTGCCAGGACTTTCCAAGACCTCCACTAGAAAACACAATAAACTTTTTGGAAGCTGGACAACTATCTTCATTTTTCAGAAACAGTGAAC
+
CCDDCFFFFFFFGGGGGGGGGGHHHHHHHHHHHHHHHHHHHHHHHHHHHHHHHHGGHIIIHHHGGGGGGHHGGGGGHHHHHHHHHHHHHHHHHHHHHHHHHHHHHHHHHHHHHHHHHHHHHHHHHHHHHHHHGHHHHHHHHHHHHGGHHHHHHHHFHHHHHGHHHHHHHHHHHHGHHDFGHHHHHGHHGGHHHHHHGGEGHHHHHGHHHHGGHHHHHHHHHHHGFHHHHHFGGGGGGFFBFFGGGGGGGG0
@M03495:530:000000000-LYBTV:1:1111:10272:8978 1:N:0:GCCCAGTG+AATTGCGA
GTCAGCATGTGAGCTTTGGAGTGAAATCTCTTGTCTTAAGGAATAAAGGAAAAAGATTCCGTCGGAGGCTCGGTGCTCTACAGGTTCAACCTTTGTACTCTATTATTGCCTCACATTCCATCTCTTGTGAAAATATATTTGATTGGCTTTTCTGCAGGTTGTTTGCCAGGACTTTCCAAGACCTCCACTAGAAAACACAATAAACTTTTTGGAAGCTGGACAACTATCTTCATTTTTCAGAAACAGTGAAC
+
AAAA@CFFFFFFFGG1E1AAFGA1AFDFGGGF1ABGGFHHHH0BGHHFHHFCGHG/1FFHGEE/EEA/EEC//?//F1FGG1GH1FBGGD0FG1FGB@@DG@GHEBE11@@GCEEEGHFHHDHDHFG>G2F1GGHEBGHFF2FDB0BGG0DDD212F0@GCAFG<FDGFFHCHBDG1??1<0?FG.00FGC111>FGHC.D000<==GFHC?/:/GGH/:C0GHHHHHHFFEFGGBFGFFFFFBBFFF00;
@M03495:530:000000000-LYBTV:1:1111:6619:8978 1:N:0:GCCCAGTG+AATTGCGG
GTCAGCATGTGAGCTTTGGAGTGAAATCTCTTGTCTTAAGGAATAAAGGAAAAAGATTCCGTCGGAGGCTCGGTGCTCTACAGGTTCAACCTTTGTACTCTATTATTGCCTCACATTCCATCTCTTGTGAAAATATATTTGATTGGCTTTTCTGCAGGTTGTTTGCCAGGACTTTCCAAGACCTCCACTAGAAAACACAATAAACTTTTTGGAAGCTGGACAACTATCTTCATTTTTCAGAAACAGTGAAA
+
BAAAAFFFFDDFFCGGBGFGGGGHFGHHHHGFHFGHHGFHHBFEHHHHHHGFHHGGGFFHHHHGCGGGFAGGGGGGHHHGHHHFFGHHGHHFHHHHHGHHHHHHHHHGHFFGGHFFHHHHHHHHHGHGHG44BGGFHHHGHBGGG0CGHFHHHHHHHGHB@EHFHHHHHGEHEHHHHHBFCHHBGEGHHHHBG10FHHEGG0<<DHHHFGC?CGFHHHH.:GACGGFHHHGGGGFGGGGFG0;BFGFGGG0
@M03495:530:000000000-LYBTV:1:1111:10141:8988 1:N:0:GCCCAGTG+AATTGCGG
GTCAGCATGTGAGCTTTGGAGTGAAATCTCTTGTCTTAAGGAATAAAGGAAAAAGATTCCGTCGGAGGCTCGGTGCTCTACAGGTTCAACCTTTGTACCCTATTATTGCCTCACATTCCATCTCTTGTGAAAATATATTTGATTGGCTTTTCTGCAGGTTGTTTGCCAGGACTTTCCAAGACCTCCACTAGAAAACACAATAAACTTTTTGGAAGCTGGACAACTATCTTCATTTTTCAGAAACAGTGAAC
+
CBCCCFFFFFFFGGGGGGGGGGHHHHHHHHHHHHHHHHHHHHHHHHHHHHHHHHGGHIHHHIHGGGGGGHHGGGGGHHHHHHHHHHHHHHHHHHHHGHHHHHHHHHHHHHHHHHHHHHHHHHHHHHHHHHEHHHHHHHHHHHHHHFHHHHHHHHHHHHHHHGHHHHHHHGHHHHHHHHHHGHHHHHHHHHHEGHHHHHHGHGGGHHHHHHGGFHHHGHHHHHHHHHHHGGGGGGGGGGGGFFGGGGGGGG9
@M03495:530:000000000-LYBTV:1:1111:18412:8990 1:N:0:GCCCAGTG+AATTGCGG
GTCAGCATGTGAGCTTTGGTCCAGCCTGAGTCCCTGGTTTATCAACGGCAAAATATAGATCGGAAGAGCACACGTCTGAACTCCAGTCACGCCCAGTGATCTCGTATGCCGTCTTCTGCTTGAAAAAAAAAAAAATCGATAACCTAGTACCCAGCGTAGGTCATTCAGGGGTTAGAGTGCGAAACTCTCCGAACCGAATACAGCGACATGTAGATTGATTCCGACATGCACATCTAAAAACTGCAAGAACA
+
BACBCFFFFFFFGGGGGGGGGGHHHGHHGHHHHHHHHHHHHHHHHHGGGGGHHHHHHHHHHHGEFGHGHHHHHGHHHGHHHHHHHHHHHHGGGGGHHHHHDHHHGGHHHHGGGHGHGGHHHHGHHFHGGG?B//-01><>..11=00000000..-<.-:000000000.-.-;.000009.---0990/.-.-----9.0000----.::090000;0000/.--.0000;00000000.000900////
@M03495:530:000000000-LYBTV:1:1111:13647:9007 1:N:0:GCCCAGTG+AATTGCGG
GTCAGCATGTAGCTTTGGAGTGAAATCTCTTGTCTTAAGGAATAAAGGAAAAAGATTCCGTCGGAGGCTCGGTGCTCTACAGGTTCAACCTTTGTACTCTATTATTGCCTCACATTCCATCTCTTGTGAAAATATATTTGATTGGCTTTTCTGCAGGTTGTTTGCCAGGACTTTCCAAGACCTCCACTAGAAAACACAATAAACTTTTTGGAAGCTGGACAACTATCTTCATTTTTCAGAAACAGTGAACA
+
CCCCBFFFFFF5BGGGGGGGGGHHGHHHHHHHHHHGHHHHHHHHGHHHHHHHHGGHHHHHIHGGGGGGHHGGGGGHHHHHHHHHGHHHHHHHHHHHHHGHHHHGHHHHHHHHHHHHHHHHHHHHHHHHHGHHHHHHHHHHHHHHHHHHHHGHHHHHHHHHGHHHHHGGHHHHHHHHHHEHFHHHGHHHHHHHHHHHHHGHHGFHHHHHHGGHHHHHHHHHHHHHHHHHHGHGGGGGGGGGGFGGGGGGGGF
@M03495:530:000000000-LYBTV:1:1111:22781:9016 1:N:0:GCCCAGTG+AATTGCGG
GTCAGCATGTGAGCTTTGGTCCAGCCTGAGTCCTGGTTTATCAACGGCAAAATATAGATCGGAAGAGCACACGTCTGAACTCCAGTCACGCCCAGTGATCTCGTATGCCGTCTTCTGCTTGAAAAAAAAAAAAAACACATATCAAACATAAATAGATGATAGAGCTCATACCATGCTAGTCACTAGTTCTCCGAACTAAAACAACGTTCATACGTGTGTCATACGCTATATCTTTGTTATCTATAACCACT
+
CCDEDFFFFFFFGGGGGGGGGGHHHGHHGHHHHHHHHHHHHHHHHGGGGGHHHHHHHHHHHGGFGHHHHHHHGHHHGHHHHHHHHHHHHGHGGGHHHHH@FHHGGHHHHGGGHGHHHHHHGHHHHHGGGGC><->..0.><1=1100.<1<111<111111111<0:0111/0110111<11<110<11111.-.-900000...-<//0<:1.0//..111<1....<111111:1/11111<:1:00.0
@M03495:530:000000000-LYBTV:1:1111:15434:9043 1:N:0:GCCCAGTG+AATTGCGG
GTCAGCATGTGAGCTTTGGAATTAGTAAATTCGTTGACGACAGAAGGAGCAAGATAACGACCACAGGGAGGGTGGTTTATCAACGGCAAAATATAGATCGGAAGAGCACACGTCTGAACTCCAGTCACGCCCAGTGATCTCGTATGCCGTCTTCTGCTTGAAAAAAAAAAAAAAATAATGAACTATACTAACCATCGTACAAATAGGACACAAAAGTAGTGCTCGATATCAATCCTACGCTAATCGCTTAT
+
CCCCCFFFFFFFGGGGGGGGGGHHHHHHHHHHGHHHHHGGGGGHHHHHHHHHHHHHHHGGGGGHHHHGFGGGEFGEFHHHHHHHGGGGGHHHHHHHHHHHGGGGHHHFHHHGHHHGHHHHHHHHHHHHGHGGGHGHHHFHHHGGHHHHGGGHGHGGHHHHHHGHHGG;;E;9---.0;000000000:0000.000..;.9000;000:/./.../:00:/0:0.-:.900000/000.-...00..:..0
@M03495:530:000000000-LYBTV:1:1111:12722:9048 1:N:0:GCCCAGTG+AATTGCGG
GTCAGCATGTGAGCTTTGGAATTAGTAAATTCGTTGACGACAAAGGAGCAAGATAACGACCACAGGGAGGCTGGTTTATCAACGGCAAAATATAGATCGGAAGAGCACACGTCTGAACTCCAGTCACGCCCAGTGATCTCGTATGCCGTCTTCTGCTTGAAAAAAAAAAAAAATAAAAATCGCATTACGAAAATTTGCGCGTATTCATATAAATACTATCAGTTGTACGAGGGACGGCCGTACAGTAATAG
+
CCCDCFFFFFFFGGGGGGGGGGHHHHHHGHHHGHHHHHGGGGGHHHHHHHHHHHHHHGGGGGHHHHGGGGGHHGHHHHHHHHHGGGGGHHHHHHHHHHHGGGGHHHHHHHGHHHGHHHHHHHHHHHHGHGGGHHHHHEHHHFGHHHHGGGHGHHFFHHHGHGHHGGGEEE<-<.00000.0.....00....<0000<---<-.0:0000<00000000000000000...--.<--<---...0<00000
@M03495:530:000000000-LYBTV:1:1111:9745:9051 1:N:0:GCCCAGTG+AATTGCGG
GTCAGCATGTGAGCTTTGGAATTAGTAAATTCGTTGACGACAGAAGGAGCAAGATAACGACCACAGGGAGGGTGGTTTATCAACGGCAAAATATAGATCGGAAGAGCACACGTCTGAACTCCAGTCACGCCCAGTGATCTCGTATGCCGTCTTCTGCTTGAAAAAAAAAAAATATACAATAAAAGACGGTAAATAAAGAAAAATTAATAATAGAATAAGAAAACCAAGATGAACGTAATCAAATGAAGACG
+
BCCBBFFFFFFFGGGGGGGGGGHHHHHHHHHHGGHHHHGFGGGHHHHHHHHHHHHHHHGGGGGHHHHGGGGGFGGEFHHHHHGHGGGGGHHHHHHHHHHHGGGGHHHHHHHGHHHGHHHHHHFHHHHHDHGGGHHHHHFGHFGGHHHHGEGHGHHHGHHHHHHHHGGGFE-;.C9;0;:0009C0./.....00:0;09.//.::9090000000009099/B;.....0090;..;..0000000;00/.
@M03495:530:000000000-LYBTV:1:1111:18190:9054 1:N:0:GCCCAGTG+AATTGCGG
GTCAGCATGTGAGCTTTGGAGTGAAATCTCTTGTCTTAAGGAATAAAGGAAAAAGATTCCGTCGGAGGCTCGGTGCTCTACAGGTTCAACCTTTGTACTCTATTATTGCCTCACATTCCATCTCTTGTGAAAATATATTTGATTGGCTTTTCTGCAGGTTGTTTGCCAGGACTTTCCAAGACCTCCACTAGAAAACACAATAAACTTTTTGGAAGCTGGACAACTATCTTCATTTTTCAGAAACAGTGAAC
+
CCCCDFFFFFFFGGGGGGGGGGHHHHHHHHHGHHHHHHHHHHHHHHHHHHHHHHGGHHIHHHHGEGGCFEHGGEFGHHHHHHHEDGHHHHHHHHGFFHHHHHHHHHHHHHHGHHHHHHHHHHHHHFHHGHHHHHHHGHHHHBHHBGHHHHHHHHHGHHHHHGHHFHHHHHHHHHHHFHHHGHHGHHHHHHHGHHHHHHHGHBHFHHHHHHGGFHHHHHFHHHCGHHHHHHGGGGGGGGGGGFBGGGFGFG0
@M03495:530:000000000-LYBTV:1:1111:20954:9058 1:N:0:GCCCAGTG+AATTGCGG
GTCAGCATGTGAGCTTTGGAGTGAAATCTCTTGTCTTAAGGAATAAAGGAAAAAGATTCCGTCGGAGGCTCGGTGCTCTACAGGTTCAACCTTTGTACTCTATTATTGCCTCACATTCCATCTCTTGTGAAAATATATTTGATTGGCTTTTCTGCAGGTTGTTTGCCAGGACTTTCCAAGACCTCCACTAGAAAACACAATAAACTTTTTGGAAGCTGGACAACTATCTTCATTTTTCAGAAACAGTGAAC
+
BABCCFFFFFFFGGGGGGGGGGHHGHHHHHHHHHHHHHHHHHHHHHGHGHHHHHGGHHHGHHHCGFEGGHHGGEEEHHGHHHH3GGHHGHHHHHHFHGHHHHHHHHHFHHGHHHHHHHHHHHHHHHHFHGHHHHHGHHHHHHHHBAFHHHHHHHFHHFHHHGHHGHHHGHHHHHHHHHDFHHHHHHHHHHHFHDGFGHHGFHGFGHHHHHGCHHHEHHHHHFFHHHHHHHGGGGGGGGGFGFFGFGGGGG0
@M03495:530:000000000-LYBTV:1:1111:10783:9065 1:N:0:GCCCAGTG+AATTGCGG
GTCAGCATGTGAGCTTTGGAATTAGTAAATTCGTTGAGACAGAAGGAGCAAGATAACGACCACAGGGAGGGTGGTTTATCAACGGCAAAATATAGATCGGAAGAGCACACGTCTGAACTCCAGTCACGCCCAGTGATCTCGTATGCCGTCTTCTGCTTGAAAAAAAAAAAAAAAAAACGAAGAAGCATAAACTCACGGAAGATAGGTATCAGAGTGTATGACGTAGAGGCGAAATGAGAATGAGAGAGAGA
+
CCDDDFFFFFFFGGGGGGGGGGHHHHHHGHHHGHHHHHGHHHHHHHHHHHHHHHHHHGGGGGHHHHGFGGGEGGGGHHHHHHHGGGGGHHHHHHHHHHHGGGGHGHHHHHFHHHGHHHHHHHHHHHHGHGGGHHHHHFHHHGGHHHHGGGHGHHFHHHHGHHHHGGG<@--<---<-.-....:/0000000000<..-9..00:/00<00<<0<00000009....0/.9--<.00000000<00.....
@M03495:530:000000000-LYBTV:1:1111:8973:9072 1:N:0:GCCCAGTG+AATTGCGG
GTCAGCATGTGAGCTTTGGAATAGTAAATTCGTTGACGACAGAAGGAGCAAGATAACGACCACAGGGAGGGTGGTTTATCAACGGCAAAATATAGATCGGAAGAGCACACGTCTGAACTCCAGTCACGCCCAGTGATCTCGTATGCCGTCTTCTGCTTGAAAAAAAAAAAAAACCACAACCAGAAACGAACTAGTACTATGTAGCATACTTGTTAGATGATCGTACCTAATCACAACAAGGATCGTATACG
+
CCCDDFFFFFFFGGGGGGGGGGHHHHHHHHHGHHHHHGGGGGHHHHHHHHHHHHHHHGGGGGHHGHGFGGGFGGGGHHHHHHHGGGGGHHHHHHHHHHHGGGGHHHHHHHGHHHGHHHHHHFHHHHHGHGGGHHHHHHHGHFGHGHHGGGHGHHHHHHGGHFHHGGGEEA<-<.........<./0<...-.0011111:1<1111110111111<:11111./...1101010<09../..:/./.<01.
@M03495:530:000000000-LYBTV:1:1111:11763:9088 1:N:0:GCCCAGTG+AATTGCGG
GTCAGCATGTGAGCTTTGGAGTGAAATCTCTTGTCTTAAGGAATAAAGGAAAAAGATTCCGTCGGAGGCTCGGTGCTCTACAGGTTCAACCTTTGTACTCTATTATTGCCTCACATTCCATCTCTTGTGAAAATATATTTGATTGGCTTTTCTGCAGGTTGTTTGCCAGGACCTCCACTAGAAAACACAATAAACTTTTTGGAAGCTGGACAACTATCTTCATTTTTCAGAAACAGTGAACAACCCACTAA
+
CCCCCFFFFFFFGGGGGGGGGGHHHHHHHHHHHHHHHHHHHHHHFHHHHHHHHHGGHIHHHIHGGGGGGHHGGGGGHHHHHHHHHHHHHHHHHHHHHHHHHHHHGHHHHHHHHHHHHHHHHHHHHHHHHHHHHHHHHHHHHGHHHHHHHHHHHHHHHHHHHGHHHHHHHHHHGHHHGHHHHHHHHHHHGGHH<GGHFHHHGGHHHHGHEGHHHHFCHFHHHHHHHHHHHHGGFGGGFGEGFFGEADGGGGC
@M03495:530:000000000-LYBTV:1:1111:6685:9096 1:N:0:GCCCAGTG+AATTGCGG
GTCAGCATGTGAGCTTTGGACTCCTGACTGGTTTATCAACGGCAAAATATAGATCGGAAGAGCACACGTCTGAACTCCAGTCACGCCCAGTGATCTCGTATGCCGTCTTCTGCTTGAAAAAAAAAAAAAAAAATACATAAGAGTAAGCACATCATTACGACACAGGTAAAGTATTACAATAGCTAATTAATCAGTGCTATCCACGACTAGAGCATTACACTATCTATATACATTACATGTACATCACAGTA
+
CDDCDFFFFFFFGGGGGGGGGGHHHHHHHHHHHHHHHHHHGGGGGHHHHHHHHHHHGGGGHHHHHHHGHHHGHHHHHHHHHHHHGHGGGHHHHHFHHHGGHHHHGGGHGHHHHHHHFHHHHGCGGB</>----.<0<111110111101//1001111...-9/..01111111111111<1111:11111110:11111/<10.-9.-0<010<111101/1111111111111<11111<1<<000101
@M03495:530:000000000-LYBTV:1:1111:4015:9116 1:N:0:GCCCAGTG+AATTGCGG
GTCAGCATGTGAGCTTTGGAGTGAAATCTCTTGTCTTAAGGAATAAAGGAAAAAGATTCCGTCGGAGGCTCGGTGCTCTACAGGTTCAACCTTTGTACTCTATTATTGCCTCACATTCCATCTCTTGTGAAAATATATTTGATTGGCTTTTCTGCAGGTTGTTTGCCAGGACTTTCCAAGACCTCCACTAGAAAACACAATAAACTTTTTGGAAGCTGGACAACTATCTTCATTTTTCAGAAACAGTGAAC
+
BBBBBFFFFFFBFGGGGGGFGGHHHHHHHHHFFFGHHHHHHHHHHHHHHHHHHHGGHHHHHFHGGGGGGHHGGEFGHFGFHFHFHGFHHHHHGHHHHHHHHHHGHHHHHFGGHHHHHEHHHGFHHHHGHFHGHGHHGHGHH4GHG0GHHHHHHH3GHHHHHGHHHGHHHHHHHGHGGFHHHGBGHHHHHHHHHHHHHHHFGGGFHHHHHHGGF0GCGHHHHGHHGHGHHHGGGGGGGGGGGCFFFFBFFF9
@M03495:530:000000000-LYBTV:1:1111:12277:9122 1:N:0:GCCCAGTG+AATTGCGG
GTCAGCATGTGAGCTTTGGAATTAGTAAATTCGTTGACGACAGAAGGAGCAGATAACGCACAGGGAGGGTGGTTTATCAACGGCAAAATATAGATCGGAAGAGCACACGTCTGAACTCCAGTCACGCCCAGTGATCTCGTATGCCGTCTTCTGCTTGAAAAAAAAAAAAAAAAATAAACCATATACATCATCGCAATACATATATTATATATACTATATCAAAGTATACCAGACTGCTGAATAGACTCTAG
+
DCDEEFFFFFFFGGGGGGGGGGHHHHHHGHHHGHHHHHGFGGGHHHHHHHHHHHHHHGGGGGHHGGGGGEGGGGHHHHHHHGGGGGHHHHHHHHHHHGGGGHHHHHHHGHHHGHHHHHHHHHHHHGHGGGHHHHHBGHHGGHHHHGGGHGHHHHHHHCGHHHGGGGG9-----<.0::0/<001<11110110.9.91001111:1:111<11:1111111101111<1100..00/101011<10<0011
@M03495:530:000000000-LYBTV:1:1111:22509:9129 1:N:0:GCCCAGTG+AATTGCGG
GTCAGCATGTGAGCTTTGGAGGGCAAGAAGTGGTTGTGACATTGCATGGCAGCTAGAGCCAACAATTACCTTAAATTCCAAAAACAACATACTCCTCCTTTGGAATTAGTAAATTCGTTGACGACAGAAGGAGCAAGATAAGACCACAGGGAGGGTGGTTTATCAACGGCAAAATATAGATCGGAAGAGCACACGTCTGAACTCCAGTCACGCCCAGTGATCTCGTATGCCGTCTTCTGCTTGAAAAAAAA
+
CDEEEFFFFFFFGGGGGGGGGGGGGGGHGHGHHHFGGGHHHHHHHHHHHHHGGHHHHHHHHHGGHHHHHHHHHHHHHHHHHHHHGHHHHHHHHHHHHHHHHHHGHHHHHGHHHHHHGHHHHHGGGGGHHHHHHHHHHHHGHHHHHHHHHHGGGGGGGGGGHHHHHHHGGGGGHHHHHHHHHHHGGGGHHHHHHHGHHHGGGGGGGGGGGGGGGGGGGGFGBBFGFFBFGFFFFFFFFFFFFFF<FFFFF=@
@M03495:530:000000000-LYBTV:1:1111:8562:9130 1:N:0:GCCCAGTG+AATTGCGG
GTCAGCATGTGAGCTTTGGTCCAGCCTGAGTCCTGGTTTATCAACGGCAAAATATAGATCGGAAGAGCACACGTCTGAACTCCAGTCACGCCCAGTGATCTCGTATGCCGTCTTCTGCTTGAAAAAAAAAAAATCAGGCAAGAAATAGACAATAGCTAAGTACGGAGTGAGAGAAAAGATTGAACAATAAGTAACACAAAGCATGATTCATAATTGTGAACAGCACACGCTGGTACTCCAAAACAAACGGA
+
CCBCCFFFFFFFGGGGGGGGGGHHGGHHFHFHHHHHHHHHHHHHGGGGGGHHHHHHHHHHHGGEEHGHHHHHGHHHGHHHHHGHHHHHHGGGGGHGHHF@FHHGGHHHFGGGHGHHHGHHHHCFEHF?C</</011110.0.000=>D111<0<000000000....:.0000.00//:000000;/0000000900.;=//00000;00000000000000/././.--.;-/00000000.....9...
@M03495:530:000000000-LYBTV:1:1111:11679:9163 1:N:0:GCCCAGTG+AATTGCGG
GTCAGCATGTGAGCTTTGGAGTGAAATCTCTTGTCTTAAGGAATAAAGGAAAAAGATTCCGTCGGAGGCTCGGTGCTCTACAGGTTCAACCTTTGTACTCTATTATTGCCTCACATTCCCTCTCTTGTGAAAATATATTTGATTGGCTTTTCTGCAGGTTGTTTGCCAGGACTTTCCAAGACCTCCACTAGAAAACACAATAAACTTTTTGGAAGCTGGACAACTATCTTCATTTTTCAGAAACAGTGAAC
+
BABBBFFFFFFFGGGGGGGFGGGCHHHHHHHHHHHHHGHHHCHGHHHHHHHHF2EGHHHHGGFGGGGCFCGCE11EDGFFHDE3@FGHGHHFFHH4GGHHHGFGEGFBGHHHHHHHGFH3BGGHHHHHEFDFHGHHEGHHFDGFGGGCGHGHHHHHBAGFFCHFGGEGGAGGHHHHH11<?GHHHHHHFHF1D=<FGHHEDDD<DGGDGHD-/CCEHH/:CGFEFHBFFFFGGFGGGGGF00/CFE0BBF:
@M03495:530:000000000-LYBTV:1:1111:13694:9168 1:N:0:GCCCAGTG+AATTGCGG
GTCAGCATGTGAGCTTTGGAATTAGTAAATTCGTTGACGACAGAAGGAGCAAGATAACGACCACAGGGAGGGTGGTTTATCAACGGCAAAATATAGATCGGAAGAGCACACGTCTGAACTCCAGTCACGCCCAGTGATCTCGTATGCCGTCTTCTGCTTGAAAAAAAAAAAAGAATATAAAGACAAAAAGGTAATACGTGTCAGAAAATAATATATTGTAATGAAATACACATAACTAAGTTATCAGCAGA
+
DEEDEFFFFFFFGGGGGGGGGGHHHHHHFHHHGHHHHHGFGGGHHHHHHHHHHHHHHHGGGGGHHHHGGGGGEEEEGHHHHHHHGGGGGHHHHHHHHHHHGGGGHHHHHHHGHHHGHHHHGHHHHHHHGHGGGHHHHGFFHHGGHHHFGGGHGHGHHHHHHHHHHGCEEE-9.<.011<1111////.<..011111.0///11110/101111:1<111111111<100000:10:<00:11<11101./
@M03495:530:000000000-LYBTV:1:1111:27422:9195 1:N:0:GCCCAGTG+AATTGCGG
GTCAGCATGTGAGCTTTGGAATTAGTAAATTCGTTGACGACAGAAGGAGCAAGATAACGACCACAGGGAGGGTGGTTTATCAACGGCAAAATATAGATCGGAAGAGCACACGTCTGAACTCCAGTCACGCCCAGTGATCTCGTATGCCGTCTTCTGCTTGAAAAAAAAAAACACCAACAAAGACAACGGTATATGGTGGTAGAATGAACACAATATGTGAACGGAGCATGCCGTCTCATAATGTATCATTC
+
BBBBCFFFFFFFGGGGGGGGGGHHHHHHGHHHGHHHHHGGGGGHHHHHHHHHHHHHHHGGGGGHHHHGGGFGEFFFGGHHHHHHGGGGGHHHHHHHHHHHGFGGHHHHHHHGHHHGHHHHHHHHHHHHGHGGGHFGHHDGGHGGGHHHGEGGGHGHHHHGFBGHHGGCCC;.9...;.9.://///.--.../9////:9//////:////..////::///....-.///;-.;.///////:///////
@M03495:530:000000000-LYBTV:1:1111:24464:9218 1:N:0:GCCCAGTG+AATTGCGG
GTCAGCATGTGAGCTTTGGAATTAGTAAATTCGTTGACGACAGAAGGAGCAAGATAACGACCACAGGGAGGGTGGTTTATCAACGGCAAAATATAGATCGGAAGAGCACACGTCTGAACTCCAGTCACGCCCAGTGATCTCGTATGCCGTCTTCTGCTTGAAAAAAAAACACGAGCTTTTGTTCGTCTCATGCTCTCTCACTCCGCTACCCACTCTTGGTTCTGCTTACGTCCGCTCTCTAGATCCTCTTC
+
AABBAFFFFFFFGGGGGGGGGFHGHHCHHHHHDFGHHFGEEFGHEHGHHHHHGHHHHHGGGGGHHHHGGGGGB?EEFHGHGHFEFGGEGHHHHFHHHFHHGFGGHHHHHGHGHHHGHFFHHB2G>GHH/<E/?GFFG?<FDGFDGHGGFD?CCBFBGFG0CHDGG-C-@....-9-;9000;C0.9../000;900000;09/..;.--../../9////.////////.9..--.-.:/;/;/9/////9
@M03495:530:000000000-LYBTV:1:1111:17093:9255 1:N:0:GCCCAGTG+AATTGCGG
GTCAGCATGTGAGCTTTGGAATGTTGACGACAGAAGGAGCAAGATAACGACCACAGGGAGGGTGGTTTATCAACGGCAAAATATAGATCGGAAGAGCACACGTCTGAACTCCAGTCACGCCCAGTGATCTCGTATGCCGTCTTCTGCTTGAAAAAAAAAAAAAAAAAACAAAGATGACACATGACAGCAAACAAGAGGCTAACAATCAAACTACATCCAAGTGACTGCATGTAAGTGCCGCGTACCGACGA
+
DCDEEFFFFFFFGGGGGGGGGGHHHHHHGGGGGHHHHHHHHHHHHHHHGGGGGHHHHGFFGGBFFGGHHHHHHHGGGGGHHHHHHHHHHHGGGGHHHHHHHGGHHGHHHHHHHHHHHHGHGGGHHHGGDHHHGGHHHHGGGHGHHHHHHHHHHGFFE@EE----9--<....:/01100</00:000.//0...//....<0<:000<0000100:1/000111<1</0111111111<------...--<
@M03495:530:000000000-LYBTV:1:1111:4295:9259 1:N:0:GCCCAGTG+AATTGCGG
GTCAGCATGTGAGCTTTGGATGGTTCTGGTTTATCAACGGCAAAATATAGATCGGAAGAGCACACGTCTGAACTCCAGTCACGCCCAGTGATCTCGTATGCCGTCTTCTGCTTGAAAAAAAAAAAAAAACATCTGCTGAACAATAATAGTGTCATGTCTACTACATCAGATAACTAATGTAACAGTATCTCACGCACTGATACATCAGTACGAAATGATCGGGATGTGGACGGTGTACATAATTCGGATAG
+
CCDCCFFFFFFFGGGGGGGGGGGGHHHHHHHHHHHHHHGGGGGHHHHHHHHHHHGEGGHHHHHHHGHHHGHHHHHHHHHHHHGHGGGHHHHHFHHHGGHHHHGGGHGHGHHHHHFGHHHGGGC<B/<>-<.11111111001/01011111=111111<111110<100<1<1<11<<11111101111<111.:---/011111100111.....1111..--..01000--...01111111:9....0
@M03495:530:000000000-LYBTV:1:1111:17864:9285 1:N:0:GCCCAGTG+AATTGCGG
GTCAGCATGTGAGCTTTGGAGTGAAATCTCTTGTCTTAAGGAATAAAGGAAAAAGATTCCGTCGGAGGCTCGGTGCTCTACAGGTTCAACCTTTGTACTCTATTATTGCCTCACATTCCATCTCTTGTGAAAATATATTTGATTGGCTTTTCTGCAGGTTGTTTGCCAGGACTTTCCAAGACCTCCACTAGAAAACACAATAAACTTTTTGGAAGCTGGACAACTATCTTCATTTTTCAGAAACAGTGAAC
+
BBCCCFFFFFFFGGGGGGGGGGHHHHHHHHHHHHHHHHHHHHHHHHHHHHHHHHGGHIIHHHHGGGGGGGHGGFGGHHHHHHHHHHHHHHHHHHHGHHHHHHHHHHHHHHHHHHHHHHHHHHHHHHHHHHHHHHHHHHHHHFHHFGGHHHHHHHHHHHHHHGHHHHGHHHFHHHHHGHGGHHHHHHHGHHHHHHHHHHHGGHFGHFHHHHGGEHBGHHGHHFHHHHHHHHGFFGGGGGGGFCGGGGFGGF0
@M03495:530:000000000-LYBTV:1:1111:9563:9285 1:N:0:GCCCAGTG+AATTGCGG
GTCAGCATGTGAGCTTTGGAGTGAAATCTCTTGTCTTAAGGAATAAAGGAAAAAGATTCCGTCGGAGGCTCGGTGCTCTACAGGTTCAACCTTTGTACTCTATTATTGCCTCACATTCCATCTCTTGTGAAAATATATTTGATTGGCTTTTCTGCAGGTTGTTTGCCAGGACTTTCCAAGACCTCCACTAGAAAACACAATAAACTTTTTGGAAGCTGGACAACTATCTTCATTTTTCAGAAACAGTGAAC
+
CBCCDFFFFFFFGGGGGGGGGGHHHGHHHHHHHHHHHHHHHHHHHHHHHHHHHHGGHIHHHIHGGGGGGHHGGGGGHHGHHHHHHHHHHHHHHHHHHHHHHHHHHHHHHHHHHHHHHHHHHHHHHHHHHHGHHHHHHHHHHHHHHFHHHHHHHHGHHGHHHGHHHHHHGHHGHHHHGHGHHHHHHHHHHGGHGGGHHGHGHFFGHHHHHHGGHGGGHHHHHHHHHHHHHHGGGGGGGGGGGBFGGGFGGG0
@M03495:530:000000000-LYBTV:1:1111:4724:9286 1:N:0:GCCCAGTG+AATTGCGG
GTCAGCATGTGAGCTTTGGTCCAGCCTGAGTCCCTGGTTTATCAACGGCAAAATATAGATCGGAAGAGCACACGTCTGAACTCCAGTCACGCCCAGTGATCTCGTATGCCGTCTTCTGCTTGAAAAAAAAAAAAGATATACATAAAATGTAGTGGAACAGATCTCAATAAACACGAAAACATGTTGCGATGTGCTTCTACATCCAATCTAAACATGACTAATGAAAGAGCGTGACACACAAACGTTATATG
+
CCCCCFFFFFFFGGGGGGGGGGHHHGHHHHHHHHHHHHHHHHHHHHGGGGGHHHHHHHHHHHGEFGHHHHHHHGHHHGHHHHHHHHHHHHGHGGGHHHHH4FHGGGHHHHGGGHGHHHHHHHHHHHHGGCCD@@/.1<11<<>G11<1111<1/.000</<0000=000<000..-;.:/.000000--.9;0000900;0;0/0:0/90000000000;;B00000//;-..9.00/.......:/.000
@M03495:530:000000000-LYBTV:1:1111:17481:9298 1:N:0:GCCCAGTG+AATTGCGG
GTCAGCATGTGAGCTTTGGAATTAGCTGGTTTATCAACGGCAAAATATAGATCGGAAGAGCACACGTCTGAACTCCAGTCACGCCCAGTGATCTCGTATGCCGTCTTCTGCTTGAAAAAAAAAAGAGAATTGGTTTCCCTGAGCACGCAGAAAGGGCGCGGGATTAGTGGTGTAGCGTAGAAATGCTTAGACATCACGAAGAACTCCGCCTTCGAAGGCAGCTCACTGAAGCGCAACTGACGCTGAACCTC
+
AAAAAFFFFFFFDGGFGGGGFDGGHCGGHHFGFFHHFHGGC2AFEGGHBGFHGHGFFFHFHFC2BFBFGFFFHFHFGHBGBGECFEEGHB@F@4BEFDFFGFCEEHGF4?EGEC0?F3F//>/<//<<@1@@1?/<1?1<F0?1??->-->0>F.<.<-:---./00;;C;..900-..9.090;0000000;/9B9..9.;/9/9/9..999A.9...;..////////9/-@--9////..;..//.9/
@M03495:530:000000000-LYBTV:1:1111:22191:9334 1:N:0:GCCCAGTG+AATTGCGG
GTCAGCATGTGAGCTTTGGTCCAGCCTGAGTCCTCTGGTTTATCAACGGCAAAATATAGATCGGAAGAGCACACGTCTGAACTCCAGTCACGCCCAGTGATCTCGTATGCCGTCTTCTGCTTGAAAAAAAAAAAAAAATCCACACCCTCCTAGCACAGCTGGCAGAGCTGTATCCACCACCGATTCTGAAAGAGATCGTTGTCGCCCGCCACTGTTCTCTAGGTTCATACCCGTTCATGTCTCTAGCGTCT
+
CCCCCFFFFFFFGGGGGGGGGGHHHGHHFHHHHHHHHHHHHHHGFHHGGGGGHHGGHHHHHHHGGGGHHHHHHHGGHHGHHHHHHHHHHHHGHGGGHGHHG4GHHGGHGHHGFGHGHHHHHHEHHHEHDGGC?/<---.00000.....::C00;://.00::/.;./000;0;0;;;....-;.90090009//00././.0....9-::.000;00000009009900/9;.9/00090000000-;..
@M03495:530:000000000-LYBTV:1:1111:10609:9347 1:N:0:GCCCAGTG+AATTGCGG
GTCAGCATGTGAGCTTTGGAGTGAAATCTCTTGTCTTAAGGAATAAAGGAAAAAGATTCCGTCGGAGGCTCGGTGCTCTACAGGTTCAACCTTTGTACTCTATTATTGCCTCACATTCCATCTCTTGTGAAAATATATTTGATTGGCTTTTCTGCAGGTTGTTTGCCAGGACTTTCCAAGACCTCCACTAGAAAACACAATAAACTTTTTGGAAGCTGGACAACTATCTTCATTTTTCAGAAACAGTGAAC
+
DDDDDFFFFFFFGGGGGGGGGGHHHHHHHHHHHHHHHHHHHHHHHHHHHHHHHHGGHHHIHHHGGGGGGHHGGGGGHHHHHHHHHHHHHHHHHHHHHHHHHHHHHHHHHHHHHHHHHHHHHHHHHHHHHFHHHHHHHHHHHHHHHFGHHHHHHHHHGHHHHGHHHHHHGGHHHHHHHHHHHHHHHHHHHHHHBGHHHHHGGDGHHGHHHHGGFHGHHHHHHGHHHHHHHHGGGGHGHGGGGGGGGGGGGG0
@M03495:530:000000000-LYBTV:1:1111:16683:9350 1:N:0:GCCCAGTG+AATTGCGG
GTCAGCATGTGAGCTTTGGAGTGAAATCTCTTGTCTTAAGGAATAAAGGAAAAAGATTCCGTCGGAGGCTCGGTGCTCTACAGGTTCAACCTTTGTACTCTATTATTGCCTCACATTCCATCTCTTGTGAAAATATATTTGATTGGCTTTTCTGCAGGTTGTTTGCCAGGACTTTCCAAGACCTCCACTAGAAAACACAATAAACTTTTTGGAAGCTGGACAACTATCTTCATTTTTCAGAAACAGTGAAC
+
DDDDDFFFFFFFGGGGGGGGGGHHHHHHHHHHHHHHHHHHHHHHHHHHHHHHHHGGHIHHHIHGGGGGGHHGGGGGHHHHHHHHHHHHHHHHHHHHHHHHHHHHHHHHHHHHHHHHHHHHHHHHHHHHHHHHHGFHHHHHHHHHHHHHHHHHHHHGGHHHHGHHHHHHGHHHHHHHHHHHGHHHHHHHHHHGHGHHHHGGHGHHHHHHHHGGEHHHHHHHHHGHHGHHHHGGGGGGGGGGGCFGGGGFBF:
@M03495:530:000000000-LYBTV:1:1111:5053:9377 1:N:0:GCCCAGTG+AATTGCGG
GTCAGCATGTGAGCTTTGGAGTGAAATCTCTTGTCTTAAGGAATAAAGGAAAAAGATTCCGTCGGAGGCTCGGTGCTCTACAGGTTCAACCTTTGTACTCTATTATTGCCTCACATTCCATCTCTTGTGCAAATATATTTGATTGGCTTTTCTGCAGGTTGTTTGCCAGGACTTTCCAAGACCTCCACTAGAAAACACAATACACTTTTTGGAAGCTGGCCAACTATCTTCATTTTTCAGAAACAGTGAAC
+
BBBABFFFF5DFGGF4B4ECCFGFDGBGH5BDFAAFGBGDGBGEAGHFB23FF2A2FF55BAFA0EEAA1B00EEG3EFGGG3BF3334@EGFBE4BEFGGHDGBGH@4FFGFE?GGHBFHFDGFH3?F3433FGHBHHHH4GGG0?GFGF?GG121<<F0/?FHGHD1/</F<1F11?GGCCGBG0<FHH111<0F.<.<<<D0<0GDD@?/0:CCCB.;:.:/CCFG0999CFG0/CFF0////9;B0C
@M03495:530:000000000-LYBTV:1:1111:16821:9404 1:N:0:GCCCAGTG+AATTGCGG
GTCAGCATGTGAGCTTTGGAATTAGTAAATTTGTTGACGACAGAAGGAGCGAGATAACGACCACAGGGAGGGTGGTTTATCAACGGCAAAATATAGATCGGAAGAGCACACGTCTGAACTCCAGTCACGCCCAGTGATCTCGTATGCCGTCTTCTGCTTGAAAAAAAAAAAACAAGTACCAACGTTTAGATAGTCACTTCCTCCTCATTGTCAATGCCGAGGTGCAACGCCTATAAGTTTTGAACGCAGGA
+
CCCCCFFFFFFBGGGGGGGGGGHHHHHHHHHHHHHHHHGGGFGGHHHHHHGGGGGHHHGGGGGHHHHGFGGGEFGAFHHHHHFHGGGGGHGGHHHHHHHHGGGGHHHGHHHGHHGGHGHHHHHHHHHHGHGGGHFFFHFGFGGGHHHFFAFHGHGDGHHGGHHGHGCE-:--9../0;09;0.:.//.00000:;00:0:090//;000000909090;---..0000---..0000;000..0;..---.
@M03495:530:000000000-LYBTV:1:1111:22406:9414 1:N:0:GCCCAGTG+AATTGCGG
GTCAGCATGTGAGCTTTGGTTTATCAACGGCAAAATATAGATCGGAAGAGCACACGTCTGAACTCCAGTCACGCCCAGTGATCTCGTATGCCGTCTTCTGCTTGAAAAAAAAAAAAAATATACAAATCGCACAAGTAGATATTTACACTGTGTTAAAAGAGAATACAACATATCATCTGCATACGATCAGATCTATAAGGTTCTGCTACCATTGTGTGTAGGTGCAAGACAATGTAAGGTGGATTGTCACT
+
CCCCCFFFFFFFGGGGGGGGGGHHHHHHGGGGGHHHHHHHHHHHGGGGGHHGHHHGHHHGHHHHHHHHHHGHGHGCEHGHHHHHGGGGHHHHGEGHGHHHHHHHHHHHHGGGG@><//0??1?1111=.<.--001111111=1111010=11/1<111<//0010000.:1111:11111110.9<..0010:111110100011111:01111</:.110100010//</0<111<01:..0</0111<
@M03495:530:000000000-LYBTV:1:1111:18128:9415 1:N:0:GCCCAGTG+AATTGCGG
GTCAGCATGTGAGCTTTGGAATGACAGAAGGAGCAAGATAACGACCACAGGGAGGGTGGTTTATCAACGGCAAAATATAGATCGGAAGAGCACACGTCTGAACTCCAGTCACGCCCAGTGATCTCGTATGCCGTCTTCTGCTTGAAAAAAAAAAAAAAAAGAAAGATGAGCTCCTAGCTGACTATGAGGATGTCAACTAAATAAGTAGAGATGAAGCATAAAGCGCATACAGCTATAGACAAGTCAGCAGA
+
CBCDCFFFFFFFGGGGGGGGGGHHHHHHHHHHHHHHHHHHHHGGGGGHHHHGGGGGFGGGGHHHHHHHGGGGGHHHHHHHHHHHGGGGHHHHHHHGHHHGHHHHHHHHHHHHGHGGGHHHHH3FHHFGHGHHGGGHGHHHHHHHGHHHGGGGG---;--:.:./0/00090000;:00;00/;00000/9B00000000000000:B00000000000009000.;9.:000:00;0000;/;00;00:./
@M03495:530:000000000-LYBTV:1:1111:20320:9417 1:N:0:GCCCAGTG+AATTGCGG
GTCAGCATGTGAGCTTTGGACCAGCCTGAGTCCCTGGTTTATCAACGGCAAAATATAGATCGGAAGAGCACACGTCTGAACTCCAGTCACGCCCAGTGATCTCGTATGCCGTCTTCTGCTTGAAAAAAAAAAACTGACTAGAGTTTTTCATTTTGTGGTGATTTTGTAAGTGATGACGCTAAAGCTAGAAGTACCGAATCCACAACGAGTCACGCACGGACAGACATGAGATAGAGACTTCTATCCTGAAG
+
BBBBBFFFFFFFGGGGGGGGGGHHHGHHCGFHHHHHHHHHHHHHFHFGGGGHHHHHHHHFHHG1FGHHHHHHHGHGHGHHHHF3GCGHHHCHGGGEGGGE@GHGFGHFHGGGGHGGHGHGHH03B3B/<DB///11?F11<1>1111<G1G1111</./<0=0=00/=00=000:0:;C...000000;;00;0;..-..00//.;-.../00..;------9/..///////:///./////9//////9
@M03495:530:000000000-LYBTV:1:1111:24891:9433 1:N:0:GCCCAGTG+AATTGCGG
GTCAGCATGTGAGCTTTGGAATTAGCTGGTTTATCAACGGCAAAATATAGATCGGAAGAGCACACGTCTGAACTCCAGTCACGCCCAGTGATCTCGTATGCCGTCTTCTGCTTGAAAAAAAAAAAATAAACTAACGGGACTATCATGCACTTCATACTTTCCATACTACATATCGAGCTTCATTGTTCTTATCTCACACATCGCAGGTATACTATCTATCCCATCTCGTCTTGTCCGTGCCTTAATCCCCC
+
CBCCCFFFFFFFGGGGGGGGGGHHHHHHHHHHHHHHHHGGGGGHHHHHHHHHHHGEFGGHHHHHHGHHHGHHHHHHGHHHHHECFGEGHHGH4GHHGGHHHHFEGHGFHFGHHHGFHHHGGG<C<<0?=111111/-..-001<1111000<00<0000000000/0;0:000<....;0C0000000;;;;B000000.:C....-;000000;90C00/000/00.;...0000.;:..0::00000..
@M03495:530:000000000-LYBTV:1:1111:27669:9454 1:N:0:GCCCAGTG+AATTGCGG
GTCAGCATGTGAGCTTTGGAATTAGTAAATTCGTTGACGACAGAAGGAGCAAGATAACGACCACAGGGAGGGTGGTTTATCAACGGCAAAATATAGATCGGAAGAGCACACGTCTGAACTCCAGTCACGCCCAGTGATCTCGTATGCCGTCTTCTGCTTGAAAAAAAAAACAAAGCAAATCTGGATCTCAATCTGTGCAACGTACACACCACAGATGACTGATAAATGAATCATGCGCACTGTGTGATACC
+
AAABBFFFFFFFGGGGGFGGFGHHHHGHGHHHGGGHEHGFEGGHGHGFGEHHHHHHGHGGGGFGHGHGGFGGEFEEFHHHGHHHFFGGGHHHHHHHHGHGGGFFGHHHHHHGHGHGHHHHHHHHHHHHGHGGGHGGFG1@GHFEHHHHGGGHGHFGHHHHHHHHHDGGG-.9:9/////000000000000;00000;000-9...;/......////////;////////9;9//..-9-//9/.//:9/
@M03495:530:000000000-LYBTV:1:1111:19774:9466 1:N:0:GCCCAGTG+AATTGCGG
GTCAGCATGTGAGCTTTGGTCCAGCCTGAGTCCCTGGTTTATCAACGGCAAAATATAGATCGGAAGAGCACACGTCTGAACTCCAGTCACGCCCAGTGATCTCGTATGCCGTCTTCTGCTTGAAAAAAAAAAAAAAACACCACGCACATCATCATCTTCTTACATCTAAATATAACTTCAAATTAATCTATATTCAATCTACGTACACATGACGACAACACTTATCTGCTCTAGTGTTACGCTTATCATAA
+
DCCCEFFFFFFFGGGGGGGGGGHHHGHHHHHHHHHHHHHHHHHHHHGGGGGHHHHHHHHHHHGGGGHHHHHHHGHHHGHHHHHHHHHHHHGHGGGHHHHHHHHHGGHHHHGGGHGHHHHHHHGHHHHGGGCD<>---.<......<--1:0<:1<1111<11111111111111111<1111<101111<111:<:<11111.<0..<0<000..---...011111111<<11111111.....111111
@M03495:530:000000000-LYBTV:1:1111:19928:9471 1:N:0:GCCCAGTG+AATTGCGG
GTCAGCATGTGAGCTTTGGAGTGAAATCTCTTGTCTTAAGGAATAAAGGAAAAAGATTCCGTCGGAGGCTCGGTGCTCTACAGGTTCAACCTTTGTACTCTATTATTGCCTCACATTCCATCTCTTGTGAAAATATATTTGATTGGCTTTTCTGCAGGTTGTTTGCCAGGACTTTCCAAGACCTCCACTAGAAAACACAATAAACTTTTTGGAAGCTGGACAACTATCTTCATTTTTCAGAAACAGTGAAC
+
ECDEEFFFFFFFGGGGGGGGGGHHHHHHHHHHHHHHHHHHHHHHHHHHHHHHHHGGHIHHHHHCGGGGGHHGGGGGHHHHHHHHHHHHHHHHHHHHHHHHHHHHGHHHHHHHHHHHHHHGHHHHHHHHHHFHHHHHHHHHHHHHH0GHHHHHHHHHGHHHHGHHHHHHGGHHHHHHHGHHHHHHHHHHHHGGHGGHFHHGHFHGHHHHHHGGBFFHHHHGGHCHHHHHGGGGGGGGHGGGGFGGEGFGGG<
@M03495:530:000000000-LYBTV:1:1111:16253:9486 1:N:0:GCCCAGTG+AATTGCGG
GTCAGCATGTGAGCTTTGGAGTGAAATCTCTTGTCTTAAGGAATAAAGGAAAAAGATTCCGTCGGAGGCTCGGTGCTCTACAGGTTCAACCTTTGTACTCTATTATTGCCTCACATTCCATCTCTTGTGAAAATATATTTGATTGGCTTTTCTGCAGGTTGTTTGCCAGGACTCCACTAGAAAACACAATAAACTTTTTGGAAGCTGGACAACTATCTTCATTTTTCAGAAACAGTGAACAACCCACTAAA
+
DCDDDFFFFFFFGGGGGGGGGGHGHHHHHHHHHHHHHHHHHHHHHHHHHHHHHHGGHIIIHIHGGGGGGHHGGGGGHHHHHHHHHHHHHHHHHHHHHHHHHHHHHHHHHHHHHHHHHHHHHHHHHHHHHHHHHHHHHHHHHHHHEGHHHHHHHGHHGHHHGGHHHHHHHEHHHHHHHHHHHHHHHHHHGGHHGHHHHHHGGFHHHHHHHHGHHHHHHHHHHHHHHHHHGHHHGGGGGFGGFGGGAEGGGGB
@M03495:530:000000000-LYBTV:1:1111:26168:9487 1:N:0:GCCCAGTG+AATTGCGG
GTCAGCATGTGAGCTTTGGAGTGAAATCTCTTGTCTTAAGGAATAAAGGAAAAAGATTCCGTCGGAGGCTCGGTGCTCTACAGGTTCAACCTTTGTACTCTATTATTGCCTCACATTCCATCTCTTGTGAAAATATATTTGATTGGCTTTTCTGCAGGTTGTTTGCCAGGACTTTCCAAGACCTCCACTAGAAAACACAATAAACTTTTTGGAAGCTGGACAACTATCTTCATTTTTCAGAAACAGTGAAC
+
BBABCFFFFFFFGGGGGGGGGGGGHHHHHHHFHFHHHHHHGHHHFHFHHHHHHHGEHIHHHIHGFEGFGHHGGGE@GGHHGHGFGHHGHHGHHHHFHHHHFFHHHHHHFHHHFGFHHHGHHHFHHHHHFFHHFHHHHHHHHGHHGFHHHHHGHHGHHHFHGAGHFHHHHHEHHHHHHGFHHHHHHHHHHHHEFBGHHHHGHHBGHHFHHFGGHFGHHHHGHGGHHHHHHHBFGGGFGGGGGFB/FGBFFF0
@M03495:530:000000000-LYBTV:1:1111:7095:9510 1:N:0:GCCCAGTG+AATTGCGG
GTCAGCATGTGAGCTTTGGTTTATCAACGGCAAAATATAGATCGGAAGAGCACACGTCTGAACTCCAGTCACGCCCAGTGATCTCGTATGCCGTCTTCTGCTTGAAAAAAAAAAAAAAAAAAGAAAGACGAGATAGGTGAGTTAGGCGTGTGATCGCATATGCAGCAGATGAGCAAGGCAAGATGAGAGAGAGAGAGTCAGAGGTCACCAGAAGAGTAGAGTATATGTGGACGAGTCAAGTGTCACAGTAG
+
CCCDCFFFFFFFGGGGGGGGGGHHHHHHGGGGGHHHHHHHHHHHGGGGHHHHHHHGHHHGHHHHHHHHHHHHGHGGGHHHHH4GFHGGHHHHGGGHGHHHHHHHHHHGHGGGBC>><//---..</0//.--..00/000<0000/0-.-..000...9.000:00.</000000//...../0:0:00........<00000.0/0000../00.:00000000<0000009<@./00000<00000000
@M03495:530:000000000-LYBTV:1:1111:9291:9521 1:N:0:GCCCAGTG+AATTGCGG
GTCAGCATGTGAGCTTTGGATGGTTCTGGTTTATCAACGGCAAAATATAGATCGGAAGAGCACACGTCTGAACTCCAGTCACGCCCAGTGATCTCGTATGCCGTCTTCTGCTTGAAAAAAAAAAAAAAAAAAAACAAGCAAAGGCCGAAAGATAGCGGAGTATATAACAAGTATGAGATAGCCACCAGCATAGCACGCAATGTGTGTGCCCGAGCAAACACATGTGAGATGTCATGCCGCCAAGCAGTGCG
+
DDEEEFFFFFFFGGGGGGGGGGGHHHHHHHHHHHHHHHGGGGGHHHHHHHHHHHGGGGHHHHHHHGHHHGHHHHHHHHHHHHFHGGGHHHHH4GHHGGHHHHGGGHGHHHHHHHGGHHHGGG</<//>--<<--<.././/0//..----./:111--<-./1111<100<<1111:1<11100/.<.</1<0010----.0111...11/.9<--/0....00<111110<<:1110-----..//10<-
@M03495:530:000000000-LYBTV:1:1111:22736:9530 1:N:0:GCCCAGTG+AATTGCGG
GTCAGCATGTGAGCTTTGGAGTGAAATCTCTTGTCTTAAGGAATAAAGGAAAAAGATTCCGTCGGAGGCTCGGTGCTCTACAGGTTCAACCTTTGTACTCTATTATTGCCTCACATTCCATCTCTTGTGAAAATATATTTGATTGGCTTTTCTGCAGGTTGTTTGCCAGGACTTTCCAAGACCTCCACTAGAAAACACAATAAACTTTTTGGAAGCTGGACAACTATCTTCATTTTTCAGAAACAGTGAAC
+
BCCCCFFFFFFFFGGGGGGGGGGGHHHHHHHHHFHHHFHGHGHHHHHHHHHGHHGGHHHGHHHGGGGFGHHGGGGGHHHHHHHHHHHHHHHHHHHHHHHHHHHHGHHGHHHHHHHHHHHHHHHHHHHHHHFHGHHHHHGHHHHHHHHHHHHHHGGFFHHFHGHHHHHHHHGHHHHHHHGHFHHHHHHHHHHHHHHHHGGEHHHHHHHHGHGGHHFEHHHHHHHHHHHGHFGGGGGGGGGGF;0CFFFFFG:
@M03495:530:000000000-LYBTV:1:1111:22667:9539 1:N:0:GACCAGTG+AATTGCGG
GTCAGCATGTGAGCTTTGGTCCAGCCTGAGTCCTGGTTTATCAACGGCAAAATATAGATCGGAAGAGCACACGTCTGAACTCCAGTCACGACCAGTGATCTCGTATGCCGTCTTCTGCTTGAAAAAAAAAAAAAAAGATAAACATTAGGTGTGTTATGGCAGATCCAGGTCATAACGTATATAGATTTAACTATAGTTACTATCACGTTGCTTATAAGCTACCTATTGATATGATACTTGATCACATTCAC
+
DDDDDFFFFFFFGGGGGGGGGGHHHGHHFHHHHHHHHHHHHHHHHGGGGGHHHHHHHHHHHGGEEHHHHHHHGHHHGHHHHHHHHHHGHGGGGGHGHHHBGHHGGHHHHGGGHGHHHHHHGHHGHHGGFG<//>--..0000000<=D0=00../0000./..0:0;0/000;0009/:0:000000000;;000:00000;0000...;.::000000000/:00000;0000:0000000:0/::0:00
@M03495:530:000000000-LYBTV:1:1111:15002:9568 1:N:0:GCCCAGTG+AATTGCGG
GTCAGCATGTGAGCTTTGGAGTGAAATCTCTTGTCTTAAGGAATAAAGGAAAAAGATTCCGTCGGAGGCTCGGTGCTCTACAGGTTCAACCTTTGTACTCTATTATTGCCTCACATTCCATCTCTTGTGAAAATATATTTGATTGGCTTTTCTGCAGGTTGTTTGCCAGGACTTTCCAAGACCTCCACTAGAAAACACAATAAACTTTTTGGAAGCTGGACAACTATCTTCATTTTTCAGAAACAGTGAAC
+
BACBCFFFFFFFGGGGGGGGGGHHHHHHHHHHHHHHHHGHHHHHHHHHHHHGHHGFHHHHHHHGGGGGGHHGGEGGHHHHHHHHHHHHHHHHHHHHHHHHHHHHGHHHHHHHHHHHHHHFHHHHHHHHHFFHHGFHHHHHHHHHHHGHGHHHHHHHHHHHHGHHHHHHHAHHHHHHHGHHHHHHHGHHHHGE=FCGHGGGHDGGHHHHHHGGFHGHGHGHHHHGGHHHHHGEFGGGGGGGGFBFGGGGGF0
@M03495:530:000000000-LYBTV:1:1111:15269:9570 1:N:0:GCCCAGTG+AATTGCGG
GTCAGCATGTGAGCTTTGGAGTGAAATCTCTTGTCTTAAGGAATAAAGGAAAAAGATTCCGTCGGAGGCTCGGTGCTCTACAGGTTCAACCTTTGTACTCTATTATTGCCTCACATTCCATCTCTTGTGAAAATATATTTGATTGGCTTTTCTGCAGGTTGTTTGCCAGGACTTTCCAAGACCTCCACTAGAAAACACAATAAACTTTTTGGAAGCTGGACAACTATCTTCATTTTTCAGAAACAGTGAAC
+
CCCCDFFFFFFFGGGGGGGGGGGHHHHHHHHHHHHHHHHHHHHHHHHHHHHHHHGGHHIIHIHGGGGGGHHGGGGGHHHHHGHHHHHHHHHHHHHHHHHHHHHHHHHHHHHHHHHHHHHHHHHHHHHHHHHHHGHHHHHHHHHHH0GHHHHHHHHHHGHHHGHHHHHHGGHHHHHHHHHGHHHHHHHHHEHFFDGHFGHGHHDHHHHHHHGGBGFEFHHHGGGHHHHHHHGGGGGGGGGGGGFGGGFGFG:
@M03495:530:000000000-LYBTV:1:1111:18337:9576 1:N:0:GCCCAGTG+AATTGCGG
GTCAGCATGTGAGCTTTGGAGTGAAATCTCTTGTCTTAAGGAATAAAGGAAAAAGATTCCGTCGGAGGCTCGGTGCTCTACAGGTTCAACCTTTGTACTCTATTATTGCCTCACATTCCATCTCTTGTGAAAATATATTTGATTGGCTTTTCTGCAGGTTGTTTGCCAGGACTTTCCAAGACCTCCACTAGAAAACACAATAAACTTTTTGGAAGCTGGACAACTATCTTCATTTTTCAGAAACAGTGAAC
+
BABCCFFFFFFFGGGGGGGGGGHHHHHHHHHHHHHHHHHHHHHHHHHHHHHHHHGGHIIHHIHGGGGGGHHGGGFGHHHHHHGHHHHHHHHHHGHHHHHHHHHHHHHGHHHHHHHHHHHHHHHHHHHHHHHHHHHHGHHHHHHHHFHHHHHHHHHHGHHHHGHHHHHHGHHHHHHHHHFHHHHFHHFHFHHHFHHHHHHGHHFHHGHHHHGGFGHEHHEHHGCHGFHHHHCGGGGGGGGGEGGGGGGG0B:
@M03495:530:000000000-LYBTV:1:1111:15810:9608 1:N:0:GCCCAGTG+AATTGCGG
GTCAGCATGTGAGCTTTGGAGTGAAATCTCTTGTCTTAAGGAATAAAGGAAAAAGATTCCGTCGGAGGCTCGGTGCTCTACAGGTTCAACCTTTGTACTCTATTATTGCCTCACATTCCATCTCTTGTGAAAATATATTTGATTGGCTTTTCTGCAGGTTGTTTGCCAGGACTTTCCAAGACCTCCACTAGAAAACACAATACACTTTTTGGAAGCTGGACAACTATCTTCATTTTTCAGAAACAGTGAAC
+
AAA>1BDFFFFFFBFCGG11AG11FEDFHHHHH1GFGHFGFFEGGFFHHFHFFFFFFFHFHHH?ECEEGHHGGEE/FDGHFHEFGGEFGFFGGFFGFDFGGDHGHFHGDDFFHFHBFHFDFFGFGHFFGFF1FGGFBFGHGDGH10BGFFHHHHHHHHHHFCGHFHHGFA/EFFHHHHBGHHHHGHHHHBC1F1FHHFHEGD/<<GHHHHGGHHGHFHGHFFGHHHHHHGGGFGGGGGGGFFFGFGGFCF9
@M03495:530:000000000-LYBTV:1:1111:3430:9615 1:N:0:GCCCAGTG+AATTGCGG
GTCAGCATGTGAGCTTTGGAGACTGGTTTATCAACGGCAAAATATAGATCGGAAGAGCACACGTCTGAACTCCAGTCACGCCCAGGGATCTCGTATGCCGTCTTCTGCTTGAAAAAAAAAAAAAAAGAAGAGGGGACGAACAGAAACGCGAGGATGTCTCAAACAGTGATTCGCTAACATTAAAGATCAGACTATCAGCTGAGTTTTAACTATGAAGTACGGCATAAGAGGATTCAGCAGAGCTCATCATT
+
BABBBFFFFFFFGGGGGGGGGFFHHHFGGHFHFHHEEGGEGGHHHHHHHHHGGGGGGGHFHHGHHHGGABFGHHHFGHHGAFGEF1BFHFHGHFGCGHFEE>GFHHHHHHHFHFGHGGGDC//>--..001...-.-----://///.;-----///0000000./;00///:..../////////////////////;///./////////////9/9/..-;-/////;.////;//././////////
@M03495:530:000000000-LYBTV:1:1111:5729:9660 1:N:0:GCCCAGTG+AATTGCGG
GTCAGCATGTGAGCTTTGGTCCAGCCTGAGTCCCTGGTTTATCAACGGCAAAATATAGATCGGAAGAGCACACGTCTGAACTCCAGTCACGCCCAGTGATCTCGTATGCCGTCTTCTGCTTGAAAAAAAAAAAAAAAAACGAGATAATTGCAATAGAAGAAACGAATAAGACAGACACATAAAAAAGTGCTGGCATAATCATGGTAAAAAATACCACAGTAGATACAGTCGCTCCAGAATAGCAAACATAT
+
CBBCCFFFFFFFGGGGGGGGGGHHHGHHHHHHHHHHHHHHHHHHHHGGGGGHHHHHHHHHHHGGGGHHHHHHHGHHHGHHHHHHHHHHHHGHGGGHHHHHFHHHGGHHHHGFGGGHHGHHHHCGHHHGGGG/@A@<@@-.-...:0000000;0;F0000/;/....;C9099//.///:00000-.00900:./:0;000;00000000-.00900;;00000000000.-...000/9090000..000
@M03495:530:000000000-LYBTV:1:1111:10899:9667 1:N:0:GCCCAGTG+AATTGCGG
GTCAGCATGTGAGCTTTGGAGTGAAATCTCTTGTCTTAAGGAATAAAGGAAAAAGATTCCGTCGGAGGCTCGGTGCTCTACAGGTTCAACCTTTGTACTCTATTATTGCCTCACATTCCATCTCTTGTGAAAATATATTTGATTGGCTTTTCTGCAGGTTGTTTGCCAGGACTTTCCAAGACCTCCACTAGAAAACACAATAAACTTTTTGGAAGCTGGACAACTATCTTCATTTTTCAGAAACAGTGAAC
+
CBCCCFFFFFFFGGGGGGGGGGHHHHHHHHHHHHHHHHHHHHHHHHHHHHHHHHGGHIHIHHHGGGGGGHHGGEEGHHHHHHHHHHHHHHHHHHHHHHHHHHHHHHHHHHHHHHHHHHHHHHHHHHHHHGHHHHGHHHHHHHHHHFHHHHHHHHHHHGHHGFHHHHHHGHHHHHHHHHHHHHHHHHHHHHHGHHHHHHHGHHHHHHHHHHGGCGHHHHHHHHHHHHHHHHGGGGGGGGGGGFFGFGFGGG9
@M03495:530:000000000-LYBTV:1:1111:9424:9676 1:N:0:GCCCAGTG+AATTGCGG
GTCAGCATGTGAGCTTTGGTCCACCTGATCCTGGTTTATCAACGGCAAAATATAGATCGGAAGAGCACACGTCTGAACTCCAGTCACGCCCAGTGATCTCGTATGCCGTCTTCTGCTTGAAAAAAAAAAAAAAAAAACAACAATAACACAAGTCGCAAAGCAAAATATAGTGTATAAAACAGCAACTCAACACGCCTAGCTTCGATTGGTGTTGCAATCAAGCACACTACAGCACTGACAAGAGCAGAAGG
+
DEEEDFFFFFFFGGGGGGGGGGHHHHHHHHHHHHHHHHHHHHHGGGGGHHHHHHHHHHHGGGGFHHHHHHGHHHGHHHHHHHHHHHHGHGGGHGHHHFHHHGGHHHHGGGHGHHHHHHHHHHGHGGGCF>>/-<---......010000.:.11.--.-:/0<0/0011111<<111110./.</./<00/:..-.../0111-<11..1....10:100000///<///000/::/0001.<./:///0.
@M03495:530:000000000-LYBTV:1:1111:27501:9703 1:N:0:GCCCAGTG+AATTGCGG
GTCAGCATGTGAGCTTTGGAGGGCACAGGGAGGGTGGTTTATCAACGGCAAAATATAGATCGGAAGAGCACACGTCTGAACTCCAGTCACGCCCAGTGATCTCGTATGCCGTCTTCTGCTTGAAAAAAAAAAAACAACAGGTCAAAGACGGAGTGCTGAGGGATTGCCATGCACGCGCTGAAATACGCCATGATCCGTATGATCATCACATTCTTACGCTCATAGCGTCTTGCACTCATTCTCATGCTATC
+
AAABBFFFFFFFGGGGGGGGGGGGGGGGHGFGGGEFFFGHHHHHGGGGGGGHGHHHHHHGHHG?FFHHHHHHHGHHHGHGHGHHGHHHHHGHGGGHBGFGBFHFEFGHHHGE@HGFHHHHGH02GFGGGGG--@.<...<.0000=0//....:.0:00...:///00009000.----9.0:000..:..00;0:..../00;00900000:0000.....:000-....00000//90:000000900/
@M03495:530:000000000-LYBTV:1:1111:25527:9708 1:N:0:GCCCAGTG+AATTGCGG
GTCAGCATGTGAGCTTTGGAATTAGCTGGTTTATCAACGGCAAAATATAGATCGGAAGAGCACACGTCTGAACTCCAGTCACGCCCAGTGATCTCGTATGCCGTCTTCTGCTTGAAAAAAAAAAAACAAAAGAAAGGAAAAAAAGGAAAAGTATGAAGAAACAAAGAGTGATGAACAATGGAACGAGCGACAAATAAGTGGAGGACAAGTGAAAGAGTAGGAGTGAAGGTCAAGGTAGGGAGACGACGGAT
+
BABCBFFFFFFFGGGGGGGGGGGHHHHHGGHGHHHHHGGGGGGHHHGHHHHHHHGFGGHHEHHGHFGHHGHHHHHFGHGFHGGGFEDGFGHGFFHHGGHGHFGGCHFGBHHHHHFFHGHGGGGD/>///000/0010000<>--<./</</<0000000////../:/000000000/000900.9.------/00000000..../9.;0:000//00000//.000000000000:../..:.----..
@M03495:530:000000000-LYBTV:1:1111:11192:9716 1:N:0:GCCCAGTG+AATTGCGG
GTCAGCATGTGAGCTTTGGAGTGAAATCTCTTGTCTTAAGGAATAAAGGAAAAAGATTCCGTCGGAGGCTCGGTGCTCTACAGGTTCAACCTTTGTACTCTATTATTGCCTCACATTCCATCTCTTGTGAAAATATATTTGATTGGCTTTTCTGCAGGTTGTTTGCCAGGACTTTCCAAGACCTCCACTAGAAAACACAATAAACTTTTTGGAAGCTGGACAACTATCTTCATTTTTCAGAAACAGTGAAC
+
CBCDCFFFFFFFGGGGGGGGGGHHGHHHHHHGHHHHHHHHHHHHHHHHHHHHHHGFHIHIHHHGGGGGGHHGGGGGHHHGHHHHHHHHHHHHHHHHHHHHHHHHHHHHHHHHHHHHHHHHHHHHHHHHHGHHHHHHHHHHHHHHHHHGHHHHHHHHGGHHHGHHHHHHHGHHHHHHHHHHHHHHHHHHHHHHHHHHHHHGHHHHHGHHGHGGHHHHGHHHHHGHHHHGHHGGGGGGHGGGFFFGGGFGGG;
@M03495:530:000000000-LYBTV:1:1111:17417:9731 1:N:0:GCCCAGTG+AATTGCGG
GTCAGCATGTGAGCTTTGGAATTAGTAAATTCGTTGACGACAGAAGGAGCAAGATAACGACCACAGGGAGGGTGGTTTATCAACGGCAAAATATAGATCGGAAGAGCACACGTCTGAACTCCAGTCACGCCCAGTGATCTCGTATGCCGTCTTCTGCTTGAAAAAAAAAAAAAAAACAAAACAGAATAAACCATAGCACTATAAATATAAGCATCCAAGAATAAGTCTGAGCAAAAGTACTGACATCACAA
+
DCDDDFFFFFFFGGGGGGGGGGHHHHHHHHHHGHHHHHGGGGGHHHHHGHHHHHHHHHGGGGGHHHHGGGGGEFGFGHHHHHHHGGGGGHHHHHHHHHHHGGGGHHHHHHHGHHHGHGHHHHHHHHHHGHGGGHGHHGHHHHGGHHHHGEGGGHHHHHHHHHHHHGGC@A9<----.....<.//000<00/.00000000000000:0000<00/000./000000:0<000/0//<00<000<B00000
@M03495:530:000000000-LYBTV:1:1111:7093:9737 1:N:0:GCCCAGTG+AATTGCGG
GTCAGCATGTGAGCTTTGGAGTGAAATCTCTTGTCTTAAGGAATAAAGGAAAAATATAGATCGGAAGAGCACACGTCTGAACTCCAGTCACGCCCAGTGATCTCGTATGCCGTCTTCTGCTTGAAAAAAAAAAAATATTTAATAGACTTATTTTCAAGTAGTTATTACTTGTTATACACGACAACAAGCAACATCAACAGTAATTAAGATAAATCACGTACATCACACTTGAATTCCACGAACTATAGATA
+
CDCCCFFFFFFFGGGGGGGGGGHHHHHHHHHHHHHHHHHHHHHGHHHHHHHHHHHHHHHIIHHDGGGHHHHHHHGGHHGHHHHGHHGHHGHGHGGGHHHHHFHHHFFGHHHGGGHGHHGHHHHHHHFHGGGGC<@0==11@1=111?=D1=1>1<<1111111111=1><10=000D00<<-<:.;./.:/;:/:00/0/000000000000000;0;./:;0:0000/:::00:000:.;.-90000:00
@M03495:530:000000000-LYBTV:1:1111:8089:9738 1:N:0:GCCCAGTG+AATTGCGG
GTCAGCATGTGAGCTTTGGTCCAGCCTGAGTCCTCTGGTTTATCAACGGCAAAATATAGATCGGAAGAGCACACGTCTGAACTCCAGTCACGCCCAGTGATCTCGTATGCCGTCTTCTGCTTGAAAAAAAATATCTTAATCTCGTATGCCGTCTTCTGCTTGAAAAAAAATAACTAGACTATGATCACAATATCATATTTGACCTAGTACCCAACACGTGCTGATGGTACATAGAGTATATAATGCATAGT
+
AA1AAF1DFFFFDCGGGGGGFFHHHFHFHFAF13FGB1FAGHHHHB0A//AA0FFHGDAFHB//AAEHHBHHHHGE/>CF2F@1@1@B11FFEFGE/B11222@B>E002GC//F/22BBBF101110>/C012@@>GDD2210?<CGF1/C/0.<>F1D<C0<110<--.0;00000:0;000000/000:0000;0090000900000900.9.......900000////::9//9/////////////
@M03495:530:000000000-LYBTV:1:1111:21309:9753 1:N:0:GCCCAGTG+AATTGCGG
GTCAGCATGTGAGCTTTGGAATTAGTAAATTCGTTGACGACAGAAGGAGCAAGATAACGACCACAGGGAGGGTGGTTTATCAACGGCAAAATATAGATCGGAAGAGCACACGTCTGAACTCCAGTCACGCCCAGTGATCTCGTATGCCGTCTTCTGCTTGAAAAAAAAAAAAAAGACCGATAGTCGTGATATGAACTCGTTAGCCATGGCACAGAGATCAATGATTAGTAGTACAATAAGACCGATATGCT
+
CCDCDFFFFFFFGGGGGGGGGGHHHHHHHHHHGHHHHHGGGGGHHHHHHHHHHHHHHHGGGGGHHHHGGGGGEGGEGHHHHHHHGGGGGHHHHHHHHHHHGGGGHHHHHHHGHHHGHHHHHHHHHHHHGHGGGHHHHHHHHFFGHHHHGGGHGHHHFGHHHHHHHGGEGC<-9<..//--<<.11.9.//11111111.:.9.<:010/</0//0//100011111101<11<11<<10110/-----:11
@M03495:530:000000000-LYBTV:1:1111:18255:9755 1:N:0:GCCCAGTG+AATTGCGG
GTCAGCATGTGAGCTTTGGAGTGAAATCTCTTGTCTTAAGGAATAAAGGAAAAAGATTCCGTCGGAGGCTCGGTGCTCTACAGGTTCAACCTTTGTACTCTATTATTGCCTCACATTCCATCTCTTGTGAAAATATATTTGATTGGCTTTTCTGCAGGTTGTTTGCCAGGACTTTCCAAGACCTCCACTAGAAAACACAATAAACTTTTTGGAAGCTGGACAACTATCTTCATTTTTCAGAAACAGTGAAC
+
CCCCCFFFFFFFGGGGGGGGGGHHHHHHHHHHHHHHHHHHHHHHHHHHHHHHHHGGHIHHHHHCGGGEFHHGGGGGHHHHHHHHHHHHHHHHHHHHHHHHHHHHHHHHHHHHHHGHHHHHHHHHHHHHHHHHHHHHHHHHHFHHHHGHHHHHHHGHHHHHHGHHHHHGHHGHHHGHHHHHHHHHHHHHHHHHHHHHHHHGHGHGHHHHHHGGHHFHHHHHHHFHHHHHHHGGGGGGGGGGGGGGGGGGFF9
@M03495:530:000000000-LYBTV:1:1111:6753:9768 1:N:0:GCCCAGTG+AATTGCGG
GTCAGCATGTGAGCTTTGGAGTGAAATCTCTTGTCTTAAGGAATAAAGGAAAAAGATTCCGTCGGAGGCTCGGTGCTCTACAGGTTCAACCTTTGTACTCTATTATTGCCTCACATTCCATCTCTTGTGAAAATATATTTGATTGGCTTTTCTGCAGGTTGTTTGCCAGGACTTTCCAAGACCTCCACTAGAAAACACAATAAACTTTTTGGAAGCTGGACAACTATCTTCATTTTTCAGAAACAGTGAAC
+
CBCCCFFFFFFFGGGGGGGGGGHHHHHHHHHHHHHHHHHHGHHGHHHHHHHHHHGGHIHHHHHEGGGGGHHGGGGGHHHHHHHHHHHHHHHHHHHHHHHHHHHHHHHHHHHHHHHHHHHHHHHHHHHHHHHHHHHHHHHHHFHHGHHHHHHHHHHHGHHHHGHHHHHHHHHHHHHHHHHHHHHHHHHHHHHFHGGHHGHGHFHDGHHHHHGGFFHHHHHFHHGHHHHHHHGGGGGGGGGFBBFFGGGGGG0
@M03495:530:000000000-LYBTV:1:1111:4709:9791 1:N:0:GCCCAGTG+AATTGCGG
GTCAGCATGTGAGCTTTGGAGGGCAAGATAACGACCACAGGGAGGGTGGTTTATCAACGGCAAAATATAGATCGGAAGAGCACACGTCTGAACTCCAGTCACGCCCAGTGATCTCGTATGCCGTCTTCTGCTTGAAAAAAAAAAAAAAAGATACAAAGCGGCTGGTGAGGGGACGAGATGAGGGTGCAGCGTAGAGAACACTGTGCATAGAAGAGGTTGGAAGTCGCGTCTCAACATGCTCTACACTGTGC
+
CCCCCFFFFFFFGGGGGGGGGGGGGGGHHHHHGGGGGHHHHGFFGGBFFFGHHHHHHHGGGGGHHHHHHHHHHHGGGGHHHHHFHGHHHGHHHGHHHHHHHHGHGGGHGHHHBHHHGGHHHHGFGHGHHHHEHHGHHHHGG?A-A:---..0090;0//;9--:.//0...-.----..000/..;.000-..-.0000//;0090;0000000..0//-00/;;.----.:00/0/90000000/00000
@M03495:530:000000000-LYBTV:1:1111:23598:9794 1:N:0:GCCCAGTG+AATTGCGG
GTCAGCATGTGAGCTTTGGAATTAGTAAATTCGTTGACGACAGAAGGAGCAAGATAACGACCACAGGGAGGGTGGTTTATCAACGGCAAAATATAGATCGGAAGAGCACACGTCTGAACTCCAGTCACGCCCAGTGATCTCGTATGCCGTCTTCTGCTTGAAAAAAAAAAACGAGAAAACTTCCAACGACATCAGTGCTTCAGATGCAGCAGCTCTGTTAACGCTAGTGATTCCTTTCATCGTGGTTCCGG
+
AAAAAFFFFFFFGGGGGGGGGFHHHHHHHHHFGHHHEGG2EEGHHGHHHGHHHHHHHHGFGEGHHFEF1EEE?EE?FGHHFFD3EEECECHGGHHHHHHGGGFGFFEGGGHFGHHGHFGHHHHHHHHFFHGGGFF<FHDFGFFGFHF1<<<CFFD<FGFHGF0=C@D@@@-.-9C.9B//0;0;00/9A--./;BB/;/;////////9:;..;////;/9;.-...//;/////////;/;.....//.9
@M03495:530:000000000-LYBTV:1:1111:13556:9833 1:N:0:GCCCCGTG+AATTGCGG
GTCAGCATGTGAGCTTTGGAGTGAAATCTCTTGTCTTAAGGAATAAAGGAAAAAGATTCCGTCGGAGGCTCGGTGCTCTACAGGTTCAACCTTTGTACTCTATTATTGCCTCACATTCCATCTCTTGTGAAAATATATTTGATTGGCTTTTCTGCAGGTTGTTTGCCAGGACTTTCCAAGACCTCCACTAGAAAACACAATAAACTTTTTGGAAGCTGGACAACTATCTTCATTTTTCAGAAACAGTGAAC
+
BBABBFFFFFFFGGGGGGGGGGHHHHHHHHHHHHHHHHHHHHHHHHHHHHHHHHGGHHHHHHHGGGGGGHHGGGGGHHHGHHHHHHHHHHHHHHHHHHHHHHHHHHHHHHHHHHHHHHHHHHHHHHHHHHHHHHHHHHHHHHHHGHHHHHHHHHHHGHHHHGHHHHHHHHHHHHHHHHHHHHHHHEHHHHHHHHHHHHHGHFGHHHHHHHGGHHHHHHHHGHHHHHGHGHFGGGGGGGGGGFGGGGGFFF9
@M03495:530:000000000-LYBTV:1:1111:15291:9840 1:N:0:GCCCAGTG+AATTGCGG
GTCAGCATGTGAGCTTTGGAGTGAAATCTCTTGTCTTAAGGAATAAAGGAAAAAGATTCCGTCGGAGGCTCGGTGCTCTACAGGTTCAACCTTTGTACTCTATTATTGCCTCACATTCCATCTCTTGTGAAAATATATTTGATTGGCTTTTCTGCAGGTTGTTTGCCAGGACTTTCCAAGACCTCCACTAGAAAACACAATAAACTTTTTGGAAGCTGGACAACTATCTTCATTTTTCAGAAACAGTGAAC
+
CCCCCFFFFFFFGGGGGGGGGGHHHHHHHHHHHHHHHHHHHHHHHHHHHHHHHHGGHIIIHHHGFGGGGHHGGGGEHHHHHHHHHHHHHHHHHFHHHHHHHHHHHHHHHHHHHHHHHHHGHHHHHHHHHHHHHHHHHHHHHGHHFFGHHHHHHHGHHHHHHGHHHHHHHHHHHHHHHGHDHHHHHHHGHHHH1GGHGHHEGGHHHGFHHHGGHHHEHGHHGHHHHHHHHHGFFGGGGGGGEFGGGGGGEF:
@M03495:530:000000000-LYBTV:1:1111:21738:9885 1:N:0:GCCCAGTG+AATTGCGG
GTCAGCATGTGAGCTTTGGAGAAAACGGCCGATGCCCTGGTTTATCAACGGCAAAATATAGATCGGAAGAGCACACGTCTGAACTCCAGTCACGCCCAGTGATCTCGTATGCCGTCTTCTGCTTGAAAAAAAAAAAACAGGTGAAGCAGCACAGCGCTCACTGTACGCTGCATACAGACGCTGAATTGTCTTCAATAGCATCGTTGCGTTCCACTCCACACACCGAGCAGTCACTGCACTCAGTCTCTAGC
+
DCDEEFFFFFFFGGGGGGGGGGHHHHGGGGGGGGGHHHHHHHHHHHHHHGGGGGHHHHHHHHGHHGGGGHHHHHHHGHHHGHHHHHHHHHHHHGHGGEHHHHGBHHHFGHHHHGGGHGHHFHHHHGGHHGGGG@<>-.</.0<<01<0//..//.--...:11111....</110011.-<.<.01<01111111111<110.../.-.<<<101</0/0....-9---/100:1<0000//01<B11<<1
@M03495:530:000000000-LYBTV:1:1111:6246:9885 1:N:0:GCCCAGTG+AATTGCGG
GTCAGCATGTGAGCTTTGGTCCAGCCTGAGTCCTGGTTTATCAACGGCAAAATATAGATCGGAAGAGCACACGTCTGAACTCCAGTCACGCCCAGTGATCTCGTATGCCGTCTTCTGCTTGAAAAAAAAAAGCTACCCCCGGGAGATCTCGATCGTTCAGATACACCGTGTAACAGGAGGGTCATCTGATCCAGCACAGCCACCTGTGCTAGCCTGGCGGTGAGTGCCAAATCTCACGAAGGAACCTGGTG
+
BAABBFFFFFFFGGGGGGGGGGHHGGHHEGGHHHHHGHHHHHHHHGEGGGHHHHHHHHHHGGGAEHHHHHHHGHHGGFHHHHFFHHHHHGHGGDHBG3F4BGGFGHHHGFEFHGHHHGHHHE3FGFC/<///0?110F//-----./<D0.G/.-/:.:00:0:00:A.::C;FG0EF..-9/9099090000;/:.;/....;.//9/:9////:..---9..//9/;F9///;//..;.../.....9.
@M03495:530:000000000-LYBTV:1:1111:13095:9895 1:N:0:GCCCAGTG+AATTGCGG
GTCAGCATGTGAGCTTTGGTTTATCAACGGCAAAATATAGATCGGAAGAGCACACGTCTGAACTCCAGTCACGCCCAGTGATCTCGTATGCCGTCTTCTGCTTGAAAAAAAAAAAAATAAAGGGGAGGCGCTAGTTGGCATCCCTGAGACTGACACCATGCTGTGCTAAATGGTTCTACCCGCCGCCTATGCGGTGCTCACGCTATACTCTAAGTTGAATCTGAACACAAGCCAGCGATAGTATCTCTTAC
+
CCCCCFFFFFFFGGGGGGGGGGHHHHHHGGGGGHHGHHHHHHHHGGGGGHHHHHHGHGHGHHHHHHHHHHHHGHGGGHFGHF4GGFFGHHHHGGGFGHHHHHHHFGHGHGGFGBBC/011111///--.-<--.0000<<0//.00//00000:00.::0000:/;0;0;0000:00:00;.-----..000.-.--0000;....000;0000000000;000;0:/....;/;.--...:0:00000:0
@M03495:530:000000000-LYBTV:1:1111:17303:9913 1:N:0:GCCCAGTG+AATTGCGG
GTCAGCATGTGAGCTTTGGAGTGAAATCTCTTGTCTTAAGGAATAAAGGAAAAAGATTCCGTCGGAGGCTCGGTGCTCTACAGGTTCAACCTTTGTACTCTATTATTGCCTCACATTCCATCTCTTGTGAAAATATATTTGATTGGCTTTTCTGCAGGTTGTTTGCCAGGACTTTCCAAGACCTCCACTAGAAAACACAATAAACTTTTTGGAAGCTGGACAACTATCTTCATTTTTCAGAAACAGTGAAC
+
CCCCCFFFFFFFGGGGGGGGGGGHHHHHHHHHHHHHHHHHHHHHHHHHHHHHHHGGHHHIHHHGGGGGGHHGGGGGHHGHHHHHHHHHHHHHHHHHHHHHHGHHHHHHGHHHHHHHHHHHHHHHHHHHHHHGHHHHHHHHHHHHHHHHHHHHHHHHHHHHHGHHHHHHGHHHHHHHHHHHHHHHHHHHHHHGHHHHHHHGHFHGHHHHHHGGHHHHHHHHHHHHHFHHHHGGGGGGGGGGGFFGGGGGBF0
@M03495:530:000000000-LYBTV:1:1111:16151:9918 1:N:0:GCCCAGTG+AATTGCGG
GTCAGCATGTGAGCTTTGGAGTGAAATCTCTTGTCTTAAGGAATAAAGGAAAAAGATTCCGTCGGAGGCTCGGTGCTCTACAGGTTCAACCTTTGTACTCTATTATTGCCTCACATTCCATCTCTTGTGAAAATATATTTGATTGGCTTTTCTGCAGGTTGTTTGCCAGGACTTTCCAAGACCTCCACTAGAAAACACAATAAACTTTTTGGAAGCTGGACAACTATCTTCATTTTTCAGAAACAGTGAAC
+
CCDDDFFFFFFFGGGGGGGGGGHHHHHHHHHHHHHHHHHHHHHHHHHHHHHGHHGGHIHHHIHGGGGGGHHGGGGGHHHHHHHHHHHHHHHHHHHHHHHHHHHHHHHHHHHHHHHHHHHHHHHHHHHHHHHHHHHHHHHHHHHHHHHHHHHHHHHHHGHHHGHHHHHHHHHHHHHHHHGGHHHHHHHHHHHBFGHHHHHGGDGDGFHHHHGGGHFEHHHAFHHHHGHHHHGGGGGGGGGGGFFGGGGGGGB
@M03495:530:000000000-LYBTV:1:1111:21692:9928 1:N:0:GCCCAGTG+AATTGCGG
GTCAGCATGTGAGCTTTGGAATTAGTAAATTCGTTGACGACAGAAGGAGCAAGATAACGACCACAGGGAGGGTGGTTTATCAACGGCAAAATATAGATCGGAAGAGCACACGTCTGAACTCCAGTCACGCCCAGTGATCTCGTATGCCGTCTTCTGCTTGAAAAAAAAAAAAAAAAAAACACCAATAGCGTACAGTACGATGATCACTTGCTATGCAGCGATGCGATGATTAGGAGGATAATCATTATTGA
+
CCDCDFFFFFFFGGGGGGGGGGHHHHHHFGHHGHHHHHGFGGGHHHHHHHHHHGHHHHGGGGGHHHHGFGGGEFGEGHHHHHHHGGGGGHHHHHHHHHHHGFGGHHHHHGHGHHHGHHHHHHHHHGHHGHGGGHHHHGGHHHGGGHHHGGGHGHHHHHHHHHHHGGGGGC-<-9---<-......000<-..-<00<0....0000/00000000<:<0--...-...0000000<../00:00:0000<0
@M03495:530:000000000-LYBTV:1:1111:24671:9950 1:N:0:GCCCAGTG+AATTGCGG
GTCAGCATGTGAGCTTTGGAGTGAAATCTCTTGTCTTAAGGAATAAAGGAAAAAGATTCCGTCGGAGGCTCGGTGCTCTACAGGTTCAACCTTTGTACTCTATTATTGCCTCACATTCCATCTCTTGTGAAAATATATTTGATTGGCTTTTCTGCAGGTTGTTTGCCAGGACTTTCCAAGACCTCCACTAGAAAACACAATAAACTTTTTGGAAGCTGGACAACTATCTTCATTTTTCAGAAACAGTGAAC
+
BBBBBFFFFFFFGGGGGGGGGGHHHHHHHGHHHHFHHHHGHGGGGHHHHHHHHHGGHHHHHGFFGGGGGHHGEEEEHHHHHHHFHHHHHHHHHHHHEHHHHEHHHHHHHHHHHHHHHHHHHHHHHHHGHHHHHHHHHHHHHHFHHHFGHHHHHHHHHEHHFDHHHHHHGHHHHHHHHHHHGHHHHHGHHHHFHHHHHGGGHHHHHHHHHHGGGGHHHHGHHHGAGFHHHHGGGGFGGGGGGBBFGGBFFG0
@M03495:530:000000000-LYBTV:1:1111:7037:9961 1:N:0:GCCCAGTG+AATTGCGG
GTCAGCATGTGAGCTTTGGAATTAGCTGGTTTATCAACGGCAAAATATAGATCGGAAGAGCACACGTCTGAACTCCAGTCACGCCCAGTGATCTCGTATGCCGTCTTCTGCTTGAAAAAAAAAAACCAATTTTGAAGGTGAACTGGGGCCAAATCTCCGGCAAGCGCTCAGCTCGCTGGTGGACACGTCTCAACTGGTGATACCGATTCGCATGATGCAAGCCGTCACCGGCTGTAATACATTAACACTTT
+
BAABBFFFFFFFGGGGGGGGGFHGHGHHHHHHGHHHFHGEEEGF2FGHHHHHHHGGGFHHHFHEHEFHHFFGHHHFBG@FGFEHGEEGHFHFHH@FFGCHHBEFCHGGGGFGHHCGH3FEE/B///?/F111?1/1?1?1111110.-.-.<<00=0<.<C?-:..-.:.//;;C-..-/:../09..9C/00/0//9.;//;/..-.;....;:////9/..-:-:.;.----.:9////9/;//:;99:
@M03495:530:000000000-LYBTV:1:1111:27544:9984 1:N:0:GCCCAGTG+AATTGCGG
GTCAGCATGTGAGCTTTGGTCCAGCCTGAGTCCCTGGTTTATCAACGGCAAAATATAGATCGGAAGAGCACACGTCTGAACTCCAGTCACGCCCAGTGATCTCGTATGCCGTCTTCTGCTTGAAAAAAAAAAACACAAACAATGCATGATTTTACATCCTCATTACTACAATCTCTATGATCTCGTACCCTACTCAGCATTCCATATGTGCTCAATAGCACCTCTCACTACCGCTGCCTTCCTTGCATTAC
+
A>ABBFFFFFFFGGGGGGGGGGHHHGHHFHGHHHGHHFGHHHHHFHGGGGGHHHHHHHHHHHGFGGHHFHHHHGHHHGGHFHFBFHHHHHGHGGGGHF3GFHFGFEFFFGEFGHGHHHEHHH0FFHHG@?C<C//0//0.0.1111=11<1=<1<0<=/<<D0=D0<0000000;00000;000.;...00/.000;:000;00;;00;00;0;00;000:C/.0::;90//-;-9..000;090000090
@M03495:530:000000000-LYBTV:1:1111:9674:9986 1:N:0:GCCCAGTG+AATTGCGG
GTCAGCATGTGAGCTTTGGAATTAGTAAATTCGTTGACGACAGAAGGAGCAATAACGACCACAGGGAGGGTGGTTTATCAACGGCAAAATATAGATCGGAAGAGCACACGTCTGAACTCCAGTCACGCCCAGTGATCTCGTATGCCGTCTTCTGCTTGAAAAAAAAAAAAAAAAGAGCACAGAGACACGCTGGAAGTTTATAGACAGAATAAATAGATAGACTAGAGGAAGACAATCAGCAGAGTATTATA
+
EDEEDFFFFFFFGGGGGGGGGGHHHHHHHHHHGHHHHHGFGGGHHHHHHHHHHHHHGGGGGHHHHGFGGGGFGGFHHHHHHHGGGGGHHHHHHHHHHHGGGGHHHHHHHGHHHGHHHHHHHHHHHHGHGGGHHHHHEHHHGGHHHHGGGHGHHHHHHHFCGHHGGGG<--<---..//0.//0/////.-..-.0/0111111101//01<111101111<<10000/.<..///000001./.<1:1111
@M03495:530:000000000-LYBTV:1:1111:22055:9987 1:N:0:GCCCAGTG+AATTGCGG
GTCAGCATGTGAGCTTTGGAGTGAAATCTCTTGTCTTAAGGAATAAAGGAAAAAGATTCCGTCGGAGGCTCGGTGCTCTACAGGTTCAACCTTTGTACTCTATTATTGCCTCACATTCCATCTCTTGTGAAAATATATTTGATTGGCTTTTCTGCAGGTTGTTTGCCAGGACTTTCCAAGACCTCCACTAGAAAACACAATAAACTTTTTGGAAGCTGGACAACTATCTTCATTTTTCAGAAACAGTGAAC
+
CBBBBFFFFFFFGGGGGGGGGGFGHHHHFHHFHFHHHHHHHFHGGHFHHHHHHHGGHHHHHHHGGGGGGHHGGFGGHHHHHHHEHHHHHHHHHHHHHHGHHHHHHHHFHHHHHHHHHHHHHHHHHHHHHHHHFGHHHHHHHHHHHHHGHHHHHGFHHHGHHGHHHHHHHHHGHHGHHHHGHHHHHHHHHHHFFFHGHHHGGDGDHHGHHHGGHCHHHHHHGHGHHFHHHHGGGGGGGGGGGBBFGGGGGG0
@M03495:530:000000000-LYBTV:1:1111:13908:10005 1:N:0:GCCCAGTG+AATTGCGG
GTCAGCATGTGAGCTTTGGTCCGCCTGGTTTATCAACGGCAAAATATAGATCGGAAGAGCACACGTCTGAACTCCAGTCACGCCCAGTGATCTCGTATGCCGTCTTCTGCTTGAAAAAAAAAAAAAAACAAAAAACACAACACGAACATCACACAGCACACACAACAAACTCCAAGTAAATAATAAACAAACTCTTTAAACAAACATATTATGACATGAGGTTGTCTACTGTACACATGTGCTACACTAGA
+
CCDEDFFFFFFFGGGGGGGGGGGGGGHHFHHHHHHHHGGGGGHHHHHHHHHHHGGGGHHHHHHHGHHHGFHHHHHGHHHHHGHGGGHHHHHHHHHGGHHHHGGGHGHHHHHHGGHHHHGGGF//>/->..<<C<-.....<.:.-.--10:000.../</:.<..<...<00000<11:1111111101...00<11111<1...<:111<111101000/://.11<1101:1<10:01111110/1/00
@M03495:530:000000000-LYBTV:1:1111:26835:10013 1:N:0:GCCCAGTG+AATTGCGG
GTCAGCATGTGAGCTTTGGAGTGAAATCTCTTGTCTTAAGGAATAAAGGAAAAAGATTCCGTCGGAGGCTCGGTGCTCTACAGGTTCAACCTTTGTACTCTATTATTGCCTCACATTCCATCTCTTGTGAAAATATATTTGATTGGCTTTTCTGCAGGTTGTTTGCCAGGACTTTCCAAGACCTCCACTAGAAAACACAATAAACTTTTTGGAAGCTGGACAACTATCTTCATTTTTCAGAAACAGTGAAC
+
CCC@BFFFFFFFGGGGGGGGGGGGFHHHHHHHHHHHHHHHHHHGHHHHHHHHGHGGHHHHHIHGGGGGGHHGGGFEHHHHHHHHHHHHHHHHHHHHHHHHHHGHHHHFGHHHHHHGHHHHHHHHHHHHHFHHHHHHHHHHHBHHHHHHHHHHFHHHHHHHGGHHHGHHHHEGHHHHHHHHEHHHHHHHHFHEGGGHHFEEG=G0<GHHHGGGBGFHHHFFFHCECGFHHHFFFGGFGGGGGCBFFGBFFF9
@M03495:530:000000000-LYBTV:1:1111:16203:10015 1:N:0:GCCCCGTG+AATTGCGG
GTCAGCATGTGAGCTTTGGAGTGAAATCTCTTGTCTTAAGGAATAAAGGAAAAAGATTCCGTCGGAGGCTCGGTGCTCTACAGGTTCAACCTTTGTACTCTATTATTGCCTCACATTCCATCTCTTGTGAAAATATATTTGATTGGCTTTTCTGCAGGTTGTTTGCCAGGACTTTCCAAGACCTCCACTAGAAAACACAATAAACTTTTTGGAAGCTGGACAACTATCTTCATTTTTCAGAAACAGTGAAC
+
CCBCCFFFFFFFGGGGGGGGGGHHHHHHHHHHHHHHHHHHHGHHHHHHHHHHGHGGHIHIHIHGGEGGGHGGGGGGHHHHHHHGHHHHHHHHHHHHHHHHHHHHHHGHHHGHHHHHHHHHHHHHHHHHHHGHHHHHHHHHHHHHHHHHHHHHHHGHHHHHHGHHHHHHHGHHHHHHHHHFHHHHHHGHGHGHHHHHHHHGHFHGHHHHHHGGHHHHHHHGHHHHHHHHHHGGGGGGGGGGGGGGGGGGGG9
@M03495:530:000000000-LYBTV:1:1111:13849:10032 1:N:0:GCCCAGTG+AATTGCGG
GTCAGCATGTGAGCTTTGGATTAGTAAATTCGTTGACGACAGAAGGAGCAAGATAACGACCACAGGGAGGGTGGTTTATCAACGGCAAAATATAGATCGGAAGAGCACACGTCTGAACTCCAGTCACGCCCAGTGATCTCGTATGCCGTCTTCTGCTTGAAAAAAAAAAAAAAAAAGTAAGGGAGACCCACAGAGATTTGACCAGTGTACAATAATGAACTCGACTGTAGTGCAGAGAGCGTCGACACACA
+
CCCCDFFFFFFFGGGGGGGGGGHHHHHHHHHGHHHHHGGGGGHHHHHHHHHHHHHHHGGGGGHFGHGFGGGEFGGGHHHHHHHGGGGGHHHHHHHHHHHGGGGHGHHHHHGHHHGGHHHHHHHHHHHGHGGGHGHHGBHGGFGHHHHGEEHGHHGHHHHGHGHHGGGCA<<-<---.<<:00...........0//00000000.00000<0<0:0000000..-9.<000/0000.<..-..9-<.-/..
@M03495:530:000000000-LYBTV:1:1111:23957:10036 1:N:0:GCCCAGTG+AATTGCGG
GTCAGCATGTGAGCTTTGGAGTGAAATCTCTTGTCTTAAGGAATAAAGGAAAAAGATTCCGTCGGAGGCTCGGTGCTCTACAGGTTCAACCTTTGTACTCTATTATTGCCTCACATTCCATCTCTTGTGAAAATATATTTGATTGGCTTTTCTGCAGGTTGTTTGCCAGGACTTTCCAAGACCTCCACTAGAAAACACAATAAACTTTTTGGAAGCTGGACAACTATCTTCATTTTTCAGAAACAGTGAAC
+
CCCBCFFFFFFFGGGGGGGGGGHHHHHHHHHHHHHHHHHHHHHHHHHHHHHHHHGGHHHIHHHGGGGGGHHGGGGGHHHHHHHHHHHHHHHHHHHHHHHHHHHHHHHHHHHHHHHHHHHHHHHHHHHHHHHHHHHHHHHHHHHHHHHHHHHHHHHHHHHHHGHHHHHHHHEHFHHHHHHFHHHHHGHHHHHEHGGHHHHGHHHGHHHHHHGGGHFEHGHFHHGHHHHHHHGGGGGGGGGGGGFFGGGGGG:
@M03495:530:000000000-LYBTV:1:1111:21745:10038 1:N:0:GCCCAGTG+AATTGCGG
GTCAGCATGTGAGCTTTGGAGTGAAATCTCTTGTCTTAAGGAATAAAGGAAAAAGATTCCGTCGGAGGCTCGGTGCTCTACAGGTTCAACCTTTGTACTCTATTATTGCCTCACATTCCATCTCTTGTGAAAATATATTTGATTGGCTTTTCTGCAGGTTGTTTGCCAGGACTTTCCAAGACCTCCACTAGAAAACACAATAAACTTTTTGGAAGCTGGACAACTATCTTCATTTTTCAGAAACAGTGAAC
+
DDDCCFFFFFFFGGGGGGGGGGGGHHHHHHHHHHHHHHHHHHHHHHHHHHHHHHGGHHIHHHHGGGGCFHHGGGGGHHHHHHHHHHHHHHHHHHHHHHHHHHHHHHHGHHHHHHHHHHHHHHHHHHHHHHHHHHHHHHHHHHHHGGHHHHHHHHHHHHHHHGHHHHHHHHHHHHHHHHHHHHHHHHHHHHHHGHHGHHHEGGGGHGHHHHGGHHFHHHHHHHHHHHHHHHHGGGGGGGGGGCBFGGGGGG0
@M03495:530:000000000-LYBTV:1:1111:11733:10045 1:N:0:GCCCAGTG+AATTGCGG
GTCAGCATGTGAGCTTTGGTCCAGCCTGAGTCCTGGTTTATCAACGGCAAAATATAGATCGGAAGAGCACACGTCTGAACTCCAGTCACGCCCAGTGATCTCGTATGCCGTCTTCTGCTTGAAAAAAAAAAAAACAAATAACTCTTATGCCGATATAGCCGTGATTACATGATATCGCATCTAAGCAGAACCTGCACGCGCGGAGACAATTAGACACAGATAATAAATCATCACAGGCAACTAAGTCATCC
+
CCCCCFFFFFFFGGGGGGGGGGHHHGHHGHHHHHHHHHHHHHHHHGGGGGGHGHHHHHHHHGGGFHHHHHHHGHHHGHHHHHHBGGHHHGHGGGHHHHFFGHHGGHGHHGGGHGHHHHHHHH3GHFGDGGF><>...0=111<11100000-----0000.;-.:00:00:00900.:.:-0;00/0////./..:0.--9-----.//009:00://.;0000000;90000000...../000090000
@M03495:530:000000000-LYBTV:1:1111:28483:10053 1:N:0:GCCCAGTG+AATTGCGG
GTCAGCATGTGAGCTTTGGAGTGAAATCTCTTGTCTTAAGGAATAAAGGAAAAAGATTCCGTCGGAGGCTCGGTGCTCTACAGGTTCAACCTTTGTACTCTATTATTGCCTCACATTCCATCTCTTGTGAAAATATATTTGATTGGCTTTTCTGCAGGTTGTTTGCCAGGACTTTCCAAGACCTCCACTAGAAAACACAATAAACTTTTTGGAAGCTGGACAACTATCTTCATTTTTCAGAAACAGTGAAC
+
BC@BCFFFFFFFGGGGGGGGGGHHHHGHHHHHHHHHHHHHHFHHHHHHHHHHHHGGHHHHHHHGGGGFFHHGGGGEHHHHHGHHHHHHHHHHHHHHHHGHHHHHHHHHHHHHGHHHHHHHHHHHHHHHGBGFGGHHHHHHHFHHHHHGGHHHHHGHHGHHHFHHGHHGBGGHFHHHHHHHGHHHHHHHHHGGHHGHHHHGHGHDGFHHHHGGGHHHHHHHHHHHFHHHHHFGGGGGGGGGGFFFGGFGFF0
@M03495:530:000000000-LYBTV:1:1111:4075:10068 1:N:0:GCCCAGTG+AATTGCGG
GTCAGCATGTGAGCTTTGGACTCCTGACTGGTTTATCAACGGCAAAATATAGATCGGAAGAGCACACGTCTGAACTCCAGTCACGCCCAGTGATATCGTATGCCGTCTTCTGCTTGAAAAAAAAATCACCTCAATGGAAGAAGATGTGATCTTGACGTGATACATCTTTTTTATGCATTGATCCGTCGAGGGTATTTCAAGACAATGCTTATATGCCATGAATCAACCTACTTCACACAACCAATTCCTTC
+
CBBBCFFFFFFFGGGGGGGGGGHHHHBGHHHHHHHHHHHHGGGGEGHHHHHHHHHHGGGGHHHHHHHGHHHGHHHHHHHBGHHHGHGGGGHHFH4BGE?FHFHHGEFHGHGHHHHHGFGFHGGGF02@@220@F2222=?00?1=1111111111>..<.>11>F1=1>=0-.00000<0<;00:;;---:-./000;0000;//090;;;0;0009000900;00;./0/0;0000;:9..9;0009;00
@M03495:530:000000000-LYBTV:1:1111:22814:10090 1:N:0:GCCCAGTG+AATTGCGG
GTCAGCATGTGAGCTTTGGAGTGAAATCTCTTGTCTTAAGGAATAAAGGAAAAAGATTCCGTCGGAGGCTCGGTGCTCTACAGGTTCAACCTTTGTACTCTATTATTGCCTCACATTCCATCTCTTGTGAAAATATATTTGATTGGCTTTTCTGCAGGTTGTTTGCCAGGACTTTCCAAGACCTCCACTAGAAAACACAATAAACTTTTTGGAAGCTGGACAACTATCTTCATTTTTCAGAAACAGTGAAC
+
BCCAAFFFFFFFGGGGGGGGGGHHHHHHHHHHHHHHHHHHHGHGHHHHHHHHHHGGHHHHHHH?EEG?EHHGGGGGHHHHGHGEHHHHHHHHHHHHHHHHHHHHHHHHHHGHHHGHHHHGHHHHHHFHHHHHHHHHHHHHHHHHHHHHHHHHHFGGHHHHFGHHHGHHHHHHHEHHHGHFHHGGGGHHHHHHHHGHHHHGHGGGFFGHHHGGFFHEGHHHGHGHHFHFHHGGGFGFGFFGGCBFF/FFGF9
@M03495:530:000000000-LYBTV:1:1111:14794:10116 1:N:0:GCCCAGTG+AATTGCGG
GTCAGCATGTGAGCTTTGGATGGTTCTGGTTTATCAACGGCAAAATATAGATCGGAAGAGCACACGTCTGAACTCCAGTCACGCCCAGTGATCTCGTATGCCGTCTTCTGCTTGAAAAAAAAAAAAAAATGCCAAACTAGGTGTTCGGCGCCGCGCAAGGGACAACAACTGTAGAGGAGAAAACCGTATATATTTCAAGCACTGCCAACTAGTGAGTAAGCTCACAGGCAGCAAACTTAGCCTCAAGATCG
+
CBCCCFFFFFFFGGGGGGGGGGGGGHHHFHHHHHHHHHGGGGGGHHHHHHHHHHGFGGHHHHHHHGHHHGHHHHHHHHHHHHEFGGGHHHHHFFHHGGHHHHGGGHGGHHHGHHHHFHEEEF//<>/<<01=11<<.1=0/=00.0.---;------9-..;;...:;.0/0:900/.:..://.-;.:00000000000;:0;0/00./000000090:;0B0000...;A./9.9000;00/000000.
@M03495:530:000000000-LYBTV:1:1111:21417:10142 1:N:0:GCCCAGTG+AATTGCGG
GTCAGCATGTGAGCTTTGGTCCAGCCTGAGTCCCTGGTTTATCAACGGCAAAATATAGATCGGAAGAGCACACGTCTGAACTCCAGTCACGCCCAGTGATCTCGTATGCCGTCTTCTGCTTGAAAAAAAAAAACAACTTACTATTAACGTACCATCTAGTAGCTCGCTGAACTCACATACACGTCTCTTCTGCTCTTAACTCTCTACTTCATCGTTCTACATACCAGCTACTCTTGGTTGCGCGCTGTCCG
+
CCDDEFFFFFFFGGGGGGGGGGHHHGHHGHHHHHHHHHHHHHHHHHGGGGGHHHHHHHHHHHGGGGHGHHHHHGHHHGHHHHHHHHHHHHGHGGGHHHHHFHHHGGHHHHGGGHGHHHHHHHFHHHHGGGBB@/?=/1=111=11111.0>.<110111<=DBD1.-...<0<1000<0000...</111111111011111100111<11110....111110/00.0100<11000...----9-<00<
@M03495:530:000000000-LYBTV:1:1111:16293:10166 1:N:0:GCCCAGTG+AATTGCGG
GTCAGCATGTGAGCTTTGGAGTGAAATCTCTTGTCTTAAGGAATAAAGGAAAAAGATTCCGTCGGAGGCTCGGTGCTCTACAGGTTCAACCTTTGTACTCTATTATTGCCTCACATTCCATCTCTTGTGAAAATATATTTGATTGGCTTTTCTGCAGGTTGTTTGCCAGGACTTTCCAAGACCTCCACTAGAAAACACAATAAACTTTTTGGAAGCTGGACAACTATCTTCATTTTTCAGAAACAGTGAAC
+
DCDDDFFFFFFFGGGGGGGGGGHHHHHHHHHHHHHHHHGHHHHHHHHHHHHHHHGGHHHHHHHGGGGGGHHGGGGGHHHHHHHHHHHHHHHHHHHHHHGHHHHHHHHHHHHHHHHHHHHHHHHHHHHHHHHHHHHHHHHHHHHHFFGHHHHHHHHHGHHHHGHHHHHHHGGHHHHHHHHHHHHHHHHHHHHHHHHHHHHGHGHHHHHHHHGGHHFHHHHHHHHGHHHHHHGGGGGGGGGGGGFGGFCFFF0
@M03495:530:000000000-LYBTV:1:1111:21115:10231 1:N:0:GCCCAGTG+AATTGCGG
GTCAGCATGTGAGCTTTGGAGTGAAATCTCTTGTCTTAAGGAATAAAGGAAAAAGATTCCGTCGGAGGCTCGGTGCTCTACAGGTTCAACCTTTGTACTCTATTATTGCCTCACATTCCATCTCTTGTGAAAATATATTTGATTGGCTTTTCTGCAGGTTGTTTGCCAGGACTTTCCAAGACCTCCACTAGAAAACACAATAAACTTTTTGGAAGCTGGACAACTATCTTCATTTTTCAGAAACAGTGAAC
+
CBCCDFFFFFFFGGGGGGGGGGHHHHHHHHHHHHHHHHHHHHHHHHHHHHHHHHGGHIHIHIHGGGGGGHHGGGGGHHHHHHHHHHHHHHHHHHHHHHHHHHHHHHHHHHHHHHGHHHHHHHHHHHHHHHHHHHHHHHHHHHHHHHHHHHHHHHHHGHHHHGHHHHHHHHHHHHHHHHHHHHHHHHHHHHHHHHHHGGHGHGFDGHHHHHGGHHFHHHFGHHHHGHHHHHGFGGGGGGGGGFGGGGFGEG0
@M03495:530:000000000-LYBTV:1:1111:20481:10257 1:N:0:GCCCAGTG+AATTGCGG
GTCAGCATGTGAGCTTTGGTCCAGCCTGAGTCCCTGGTTTATCAACGGCAAAATATAGATCGGAAGAGCACACGTCTGAACTCCAGTCACGCCCAGTGATCTCGTATGCCGTCTTCTGCTTGAAAAAAAAAAAAAACAAGACAGATGTGACTGTCAATTGATCGACTATCTAGAGATGATGACTGAATATCACTGTGCTATTTAGGTGGCATATGGTAATAGACTGCAACAGTGAGATACGTGAAATAGAT
+
DCDEEFFFFFFFGGGGGGGGGGHHHGHHHHHHHHHHHGHHHHHHHHGGGGGHHHHHHHHHHHGFGGHHHHHHHGHHHGHHHHHHHHHHHHGHGGGHHHHHHHHHGGHHHHGGGHGHHHHHHHGHHGHGGGG@@><@.<.///<//11=111110111110111:.-.-1111110:101111<1100<1111:1111:11=111<010../0<1111111111<10/<00:/11101111.</..1<1011
@M03495:530:000000000-LYBTV:1:1111:24442:10296 1:N:0:GCCCAGTG+AATTGCGG
GTCAGCATGTGAGCTTTGGAATTAGCTGGTTTATCAACGGCAAAATATAGATCGGAAGAGCACACGTCTGAACTCCAGTCACGCCCAGTGATCTCGTATGCCGTCTTCTGCTTGAAAAAAAAAACCCATTATTTCAATTCATATATTTAAAAACATCTACTGTGCTTCCCCAGTATGTCTCTTGTATTAATACAAGATAATCCTATATATCTTGTATTAATGGTTTTCCCCATGCATAAAAGCATATACGT
+
BBBABFFFFF5FGFGGGGGGGGGHGHFHHEGGHFHHGHFEGAAGHFHHGHHHHHGGGGHHHHGCGGHHHEHHHHHHHHEDEG1??EEGHHH44B@FFGFFDG@?EGGEH4GFGFG?33B//<B//<?/FDDGHHFEHHHHHHHHHGHBGDGHHFHHCHHHBGFFGHHHFGHHGCGGFH000DHHGHGH:0<0;;G0:CGHHG0C00:GBFFGGB09;CF0CBB9CFE09B//FFGGGGFBF0C/90BB/?/
@M03495:530:000000000-LYBTV:1:1111:8513:10311 1:N:0:GCCCAGTG+AATTGCGG
GTCAGCATGTGAGCTTTGGAATTAGCTGGTTTATCAACGGCAAAATATAGATCGGAAGAGCACACGTCTGAACTCCAGTCACGCCCAGTGATCTCGTATGCCGTCTTCTGCTTGAAAAAAAAAAAAAATAACTTCAATACAGTGATATATCTACGACTGACATAGACATGTTAGCTGATTACAATAGTACAGCCTTTGTTCATGGACAGTGATGTGGTGCCACCAACAACTCACACGCAATCATCTGATCG
+
CCCBCFFFFFFFGGGGGGGGGGHHHHHHHHHHHHHHHHGGGGGHHHHHHHHHHHGGGGHHHHHHHGHHHGHHHHHHHHHHHHGHGGGHHHHHEHHHGGHHHHGGGHGHHHHHHHFFHHHGGGBC><>/01=<111111111111100000==00.....0000000:00000000;00;0;0000;;000000./0000/0;00000:.0000;000/.0/00.......:00000--;-.;00009000.
@M03495:530:000000000-LYBTV:1:1111:17835:10368 1:N:0:GCCCAGTG+AATTGCGG
GTCAGCATGTGAGCTTTGGTTTATCAACGGCAAAATATAGATCGGAAGAGCACACGTCTGAACTCCAGTCACGCCCAGTGATCTCGTATGCCGTCTTCTGCTTGAAAAAAAAAAAAAAAAGAAATGTTTCAAATTAATAGCACCAGCTTTATCAAGACCATGAACAATGTCACACACAACAGAACACTCATCACATGCGATGATATCTAGATGATTTTCCTTCACTACCATACGTGTAGACCACTAGACCC
+
CCCBCFFFFFFFGGGGGGGGGGHHHHHHGGGEGHHHHHHHHHHHGGGGHHGHHHHGHHHGHHHHHHHHHHHHGHGGGHHHHHBFGGFGHHHHGGGHGHHHHHHHCGHHHGGGF///</<-..>011111<11<00000000<<...<00;0000000///<00000/00099000.;9...//0///0//00000009....0;0000;0:0000000900000:;0//000/.0///0000/::/0000.
@M03495:530:000000000-LYBTV:1:1111:28019:10376 1:N:0:GCCCAGTG+AATTGCGG
GTCAGCATGTGAGCTTTGGAATTAGCTGGTTTATCAACGGCAAATTATAGATCGGAAGAGCACACGTCTGAACTCCAGTCACGCCCAGTGATCTCGTATGCCGTCTTCTGCTTGAAAAAAAACAAAAAAACAACAAGCATGTCATATACCCCCTTTTACTTACCAAAAATATAGCCACCCCCTGCTTCCTACCAATTACTACCACTTCCTTACTTTCCTCCTTCTAATTTTTCGCGCTCCGGCATCTCTTC
+
3AAABFFFFFFF5FGGGGGGGAFGHCGGCAF4FAGGFHEE?AEG5DGHHHHHHEG?FGGHGHAHHGGFFFGGF5F3BGG3BBA11EEGF33B4@FG?1BFGHEE>0F4EFHHHHBG33FE/////00///<////?0/0<1?111F111FCC<?C100<0000/<0.<..00=00:0/.;-:-..:C0/000.09/;09C00;90/0;000990000000;/;0/9/:///9/-99--...----//////
@M03495:530:000000000-LYBTV:1:1111:10807:10385 1:N:0:GCCCAGTG+AATTGCGG
GTCAGCATGTGAGCTTTGGAATTAGTAAATTCGTTGACGACAGAAGGAGCAAGATAACGACCACAGGGAGGGTGGTTTATCAACGGCAAAATATAGATCGGAAGAGCACACGTCTGAACTCCAGTCACGCCCAGTGATCTCGTATGCCGTCTTCTGCTTGAAAAAAAAAAAGTCTAGCATACATATATCGAACATAGTACGACCAAGATCAACTCAAAAGTCCAACTTTCGATCTTCCCGTACACTCGTAC
+
CBCCCFFFFFFFGGGGGGGGGGHHHHHHHHHHGHHHHHGGGGGHHHHGHHHHHHHHHHGGGGGHHHHGGGGGEFGFFHHHHHHHGGGGGHHHHHHHHHHHGGEGHHHGHHHGHGHGHHHHHHHHHHHHGHGGGHGHHHHFGHGGBGHEFACFGHHHGHHHGGFGHGCDC-A.090;0090;00000000../.-900;9;.A.--..;/9////://///////9/////.;/../9;/..;..:/9.;9;
@M03495:530:000000000-LYBTV:1:1111:24477:10386 1:N:0:GCCCAGTG+AATTGCGG
GTCAGCATGTGAGCTTTGGAGTGAAATCTCTTGTCTTAAGGAATAAAGGAAAAAGATTCCGTCGGAGGCTCGGTGCTCTACAGGTTCAACCTTTGTACTCTATTATTGCCTCACATTCCATCTCTTGTGAAAATATATTTGATTGGCTTTTCTGCAGGTTGTTTGCCAGGACTTTCCAAGACCTCCACTAGAAAACACAATAAACTTTTTGGAAGCTGGACAACTATCTTCATTTTTCAGAAACAGTGAAC
+
CCCCCFFFFFFFGGGGGGGGGGHHHHHHHHHHHHHHHHHHGHHGHHHHHHHHHHGGHHHHHIHGGGGGGHHGGGGGHHHHHHHHHHHHHHHHHHHHHHHHHHHHHHHHHHGHHHHHHHHHHHHHHHHHGHHHHHHHHHHHHHHHHHGFHHHHGHHHHHHHHGHHHHHHGHHHHHGHHHHHFHHHHGHGHGHGFBFHHHGGGGH0GFGHHHGG0GFHFHHHHHGFHHHHHHGGGGGFGGGGGGFGGGFFGG0
@M03495:530:000000000-LYBTV:1:1111:10401:10389 1:N:0:GCCCAGTG+AATTGCGG
GTCAGCATGTGAGCTTTGGAATTAGTAAATTCGTTGACGACAGAAATAACGACCACAGGGAGGGTGGTTTATCAACGGCAAAATATAGATCGGAAGAGCACACGTCTGAACTCCAGTCACGCCCAGTGATCTCGTATGCCGTCTTCTGCTTGAAGAAAAAAAAACCAGGTCAAGAGGAGGGATGATGGGATAAATGACTAAAAACCGAGTGCCACGGGCGCCGTATGCATCAACGCTGAGGACGAGGAGAG
+
CCC@BFFFFFFFGGGGGGGGGGHHHHHHGHHHGGGHHHGGGGGHHHHHGHGGGGGHHHHGGGGGFFEEFHHHHGHHGGGG@G?GDGFHHHHHGGGFGHGHHHGGGFHFHGHHHFHHHHGHGHGGGH2FGHFHHHFGGHHGGAFCFFHFFFHHFH1FFGC0AC--....;///0:0..;..-.;./;009///00;;0000909/.9:--..//99:-9------.9////://9.-.:.../.;:---:..
@M03495:530:000000000-LYBTV:1:1111:8590:10398 1:N:0:GCCCAGTG+AATTGCGG
GTCAGCATGTGAGCTTTGGAATTAGTAAATTCGTTGACGACAGAAGGAGCAAGATAACGACCACAGGGAGGGTGGTTTATCAACGGCAAAATATAGATCGGAAGAGCACACGTCTGAACTCCAGTCACGCCCAGTGATCTCGTATGCCGTCTTCTGCTTGAAAAAAAAAAAACATCGAACTCAGACAACCCTTATATTGACTTGTGTAATATAGACTATTACATCTGGACGCTGTTTCACTTGACTAATCT
+
CCCCCFFFFFFFGGGGGGGGGGHHHHGHHHHHGHHHHHGFFGGHHHHHHHHGHHHHHHGGGGGHHHHGFGGG?FEEFHHHHHGHGGGGGHHHHHHHHHHHGGFGHHHHHHHGHHHGHHHHHHFHHGGHDHGGGHGHHG=GGHGGHHHHGGGHGHFHFFHHHHFGHFG--:;-..90.//.99C000:/...9/000:00000;:00/0000000909090:09::0009:--..:00:0:0000:009000
@M03495:530:000000000-LYBTV:1:1111:4644:10399 1:N:0:GCCCAGTG+AATTGCGG
GTCAGCATGTGAGCTTTGGAGTGAAATCTCTTGTCTTAAGGAATAAAGGAAAAAGATTCCGTCGGAGGCTCGGTGCTCTACAGGTTCAACCTTTGTACTCTATTATTGCCTCACATTCCATCTCTTGTGAAAATATATTTGATTGGCTTTTCTGCAGGTTGTTTGCCAGGACTTTCCAAGACCTCCACTAGAAAACACAATAAACTTTTTGGAAGCTGGACAACTATCTTCATTTTTCAGAAACAGTGAAC
+
CBBCCFFFFFFFGGGGGGGGGGGHHHHHHHHHHHHHHHHGHHHHHHHHHHHHHHGGHHHHHHHFGGGGGHHGGFFGHHHHHHHEHHHHHHHHHHHHHHHHHHHHHHHHHHGHHHHHHHHHHHHHHHHHHHHHHHHHHHHHHFHHGCGHHHHHHHGHHEHHHGHHHHGHHHHHHHHHHFFGHGHHHGGHHHGF1GHHGHHGHFHHHHHHHHGGFGFEGHHHHHHGHHHHHHGGGGGGGFGFGGFBFGFFFGB
@M03495:530:000000000-LYBTV:1:1111:18931:10400 1:N:0:GCCCAGTG+AATTGCGG
GTCAGCATGTGAGCTTTGGAGTGAAATCTCTTGTCTTAAGGAATAAAGGAAAAAGATTCCGTCGGAGGCTCGGTGCTCTACAGGTTCAACCTTTGTACTCTATTATTGCCTCACATTCCATCTCTTGTGAAAATATATTTGATTGGCTTTTCTGCAGGTTGTTTGCCAGGACTTTCCAAGACCTCCACTAGAAAACACAATAAACTTTTTGGAAGCTGGACAACTATCTTCATTTTTCAGAAACAGTGAAC
+
CBCCCFFFFFFFGGGGGGGGGGHHHHHHHHHHHHHHHHGHHHHHGHHHHHHHHHGGHHIIHHHGGGGGGHHGGGGGHHHHHHHHHHHHHHHHHHHHHHHHHHHHHHHHHHHHHHHHHHHHHHHHHHHHHHHHHHHHHHHHHHHHHFHHHHHHHHHGHHHHHGHHHHHHHHHHHHHHHGHHHHHHHHHHHHHHHHHHHHHGHHHGHHHHHHGGHHGEHHHHGHHHHHHHHHGGGGGGGGGGGGGGGGGGGG0
@M03495:530:000000000-LYBTV:1:1111:24268:10416 1:N:0:GCCCAGTG+AATTGCGG
GTCAGCATGTGAGCTTTGGAGGGCAAGAAGTGGTTGTGACATTGCATGGCAGCTAGAGCCAACTGGTTTATCAACGGCAAAATATAGATCGGAAGAGCACACGTCTGAACTCCAGTCACGCCCAGTGATCTCGTATGCCGTCTTCTGCTTGAAAAAAAAAAATAAAACACTATCTAACATTCAACAGCTGCACAAGCTCACAAGATGTCAATGATCACACATGATAACGTCACGTCATACATAGCGTCATT
+
DDDDDFFFFFFFGGGGGGGGGGGGGGGHHHHHHHGGGGHHHHHHHHHHHHHGGHHHHHHHHHGHHHHHHHHHHHHGGGGGHHHHHHHHHHHGGGGHHHHHHHGHHHGHHHHHHHHHHHHGHGGGHHHHHHHHHGGHGHHGGGHGHHHHHHHHGHFFGEGGG<.<0:0:.<0/0<0:0C00000<:0<.000/00/..000000./0<0000:00000/00.000<:00./<...<.9.0<00::0-<...:
@M03495:530:000000000-LYBTV:1:1111:27847:10417 1:N:0:GCCCAGTG+AATTGCGG
GTCAGCATGTGAGCTTTGGAATTAGCTGGTTTATCAACGGCAAAATATAGATCGGAAGAGCACACGTCTGAACTCCAGTCACGCCCAGTGATCTCGTATGCCGTCTTCTGCTTGTAAAAAAAAAGAGAGACTCTAAATCCAGCGACCAACCTGTCTGCCTATTCACCGCTTTTCATTCTCAAACAAAGTCGTCACACAGTAATGATGCTGATATGTCTATAACAGAACAAACTGTGCTATACATAAGATCT
+
ABABAFFFFDDFGGGGGDFGGGFGCGDGEABAFBHFGHGGGGGHFGHGHFHBDGGEGG1FFHFFFEE1FCDEFDFH3G5@@@1FFGF?3FHH4FGA?13?FG/E>CFH44?4EH0B4FD3<<////2@?C22F2FGFFH11?0<<<-C..<>0<G0==DD0=GF00<.-:CC0000;C00:0<0;.:/0;.99.;0/9.9;00FB009;0;0000;00000;CB09/99;FEB/9999B////9/:///;9
@M03495:530:000000000-LYBTV:1:1111:27123:10417 1:N:0:GCCCAGTG+AATTGCGG
GTCAGCATGTGAGCTTTGGAATTAGTAAATTCGTTGACGACAGAAGGAGCAAGATAACGACCACAGGGAGGGTGGTTTATCAACGGCAAAATATAGATCGGAAGAGCACACGTCTGAACTCCAGTCACGCCCAGTGATCTCGTATGCCGTCTTCTGCTTGAAAAAAAAAAAAAACAGCTGTTGTGCCGTTCCATCCACAAGCTAGCGCGCTGCTCATATACACTATCTACTTTACCGTAAATACCTGTGCC
+
CCCCCFFFFFFFGGGGGGGGGGHHHHHHFHHHGHGHHHGGGGGHHHHHHHHHHHHHHHGGGGGHHHHGGGGGBFEBFHHHHHHHGGGGGHHHHHHHHHHHGGFGFHHHHHHGHHHGHHHHHHHHHHHHGHGGDHFHHHFHHHGGFCGHGFDGAGFFHHHHHEHHFFGFCC----;./.90000:.09-;AF/;00.00;:..:90;------;00000000009/0;00:0000:0.;...000:009000
@M03495:530:000000000-LYBTV:1:1111:16487:10420 1:N:0:GCCCAGTG+AATTGCGG
GTCAGCATGTGAGCTTTGGAGTGAAATCTCTTGTCTTAAGGAATAAAGGAAAAAGATTCCGTCGGAGGCTCGGTGCTCTACAGGTTCAACCTTTGTACTCTATTATTGCCTCACATTCCATCTCTTGTGAAAATATATTTGATTGGCTTTTCTGCAGGTTGTTTGCCAGGACTTTCCAAGACCTCCACTAGAAAACACAATAAACTTTTTGGAAGCTGGACAACTATCTTCATTTTTCAGAAACAGTGAAC
+
CCCCBFFFFFFFGGGGGGGGGGHHHHHHHHHHHHHHHHHHHHHHHHGHHHHHHHGGHHHHHHHGGGGGGHHGGEGGHHHHHHHHHHHHHHHHHHHHHHHHHHHHHHHHHHHHHHHHHHHHHHHHHHHHHHHHHHHHHHHHHGHHFGGHHHHHHHHHHHHHHGHHHHHHGHFHHHHHHHHHHHHHHHHHHHHHGHHHHHHGHGHHHHHHHHGCGHHHHHCHHHGHHHHHHHGGGGGGGGGGEFFFGGGGFG0
@M03495:530:000000000-LYBTV:1:1111:13864:10424 1:N:0:GCCCAGTG+AATTGCGG
GTCAGCATGTGAGCTTTGGAGTGAAATCTCTTGTCTTAAGGAATAAAGGAAAAAGATTCCGTCGGAGGCTCGGTGCTCTACAGGTTCAACCTTTGTACTCTATTATTGCCTCACATTCCATCTCTTGTGAAAATATATTTGATTGGCTTTTCTGCAGGTTGTTTGCCAGGACTTTCCAAGACCTCCACTAGAAAACACAATAAACTTTTTGGAAGCTGGACAACTATCTTCATTTTTCAGAAACAGTGAAC
+
CCDDCFFFFFFFGGGGGGGGGGHHHHHHHHHHHHHHHHHHGHHHHHHHHHHHHHGGHHHHHIHGGGGGGHHGGGGGHHHHHHHHHHHHHHHHHHHHHHHHHHHHHHHHHHHHHHHHHHHHHHHHHHHHHHHHHHHHHHHHHHHHHFHHHHHHHHHHHHHHHGHHHHHHHHHHHHHHHHHHHHHHHHHHHGHGGHHHHHHGHHHDGHHHHHGGHHFHHHHHHHHHHHHHHHGGGGGGGGHHFF0FFGGGGF;
@M03495:530:000000000-LYBTV:1:1111:27210:10446 1:N:0:GCCCAGTG+AATTGCGG
GTCAGCATGTGAGCTTTGGAGTGAAATCTCTTGTCTTAAGGAATAAAGGAAAAAGATTCCGTCGGAGGCTCGGTGCTCTACAGGTTCAACCTTTGTACTCTATTATTGCCTCACATTCCATCTCTTGTGAAAATATATTTGATTGGCTTTTCTGCAGGTTGTTTGCCAGGACCAGGTCGTGATTGCTGGAGCAGGTATGATATAATTCTAGGATTTGACAGATGAATAATTTACATATATATCTAACTTTG
+
AAAABFDFFFFFGGGGGGGGGFGHHHHHHHHHFHHHHHHGHCHHHHFHGHHHHHGGHHHHHGH?FGFEEHHGGEEFFHHHHHHGHHFHFFHGHHHHHHHHHGHHHHHGFHGHHGHHHHFFHHDFFGHGGHBGHHHHHHHHHBBEFHHHHHHHHHEBGHHHHEHHFHHGHEFFHHHG1FDCGHGHHHHHHHHHCGGCDFFDGDD=DGHHHHHHHHHHHGHFGHGFG:;GBGHHHHGG;FFGGFGGGGGGGG9
@M03495:530:000000000-LYBTV:1:1111:3278:10449 1:N:0:GCCCAGTG+AATTGCGG
GTCAGCATGTGAGCTTTGGAGTGAAATCTCTTGTCTTAAGGAATAAAGGAAAAAGATTCCGTCGGAGGCTCGGTGCTCTACAGGTTCAACCTTTGTACTCTATTATTGCCTCACATTCCATCTCTTGTGAAAATATATTTGATTGGCTTTTCTGCAGGTTGTTTGCCAGGACTTTCCAAGACCTCCACTAGAAAACACAATAAACTTTTTGGAAGCTGGACAACTATCTTCATTTTTCAGAAACAGTGAAC
+
BBCCCFFFFFFFGGGGGGGGG4BDDGGHHHHHHGHHHHGHHHHHHHHHHHGHFHGGHHIHHIHAFGECEEHGFEFEHHHHGHHHHHHHHHHHHHHFHFHHHHHHGHHHHHGHGHHHHHHHHHHHHGHHBDDDEFHHHGGHHFFHHHHHHHHHHHEGBHGHHGHGGHHHHHEGGHHHHD=?GHHEHGHHHHHH1FGHEFHEHDGDGHHGDHGGHEGEFHHEFB;CFHHHHHGGGGHGGGGGG0;FFGBFGG0
@M03495:530:000000000-LYBTV:1:1111:26849:10449 1:N:0:GCCCAGTG+AATTGCGG
GTCAGCATGTGAGCTTTGGAATTAGTAAATTCGTTGACGACAGAAGGAGCAAGATAACGACCACAGGGAGGGTGGTTTATCAACGGCAAAATATAGATCGGAAGAGCACACGTCTGAACTCCAGTCACGCCCAGTGATCTCGTATGCCGTCTTCTGCTTGAAAAAAAAAAAATCCCGGTGAACTGCGTGGATATGCCGATTAACCCCTGTACCGCACGCAGCTCTCCGTTACATAACGTTAGATAGTGCTC
+
AABAAFFFFFFFGGGGGGGGCGHHHHHHFHGHGGGHDHGGGEGHHGCGFHHHHHHHHHFGGGGHHHHGGGGG?FEBFHHHHHH3EFEGGGHHGHHHHHHHGEFFGHGHFHHFGHHGHHHGHHHHHFHHGHGGGHGHH@1<D0/?0FGGG.AHFEGHHEDGAGHFGC?-A-;-.//0.9-9.00909A..-9;/;///-99..///.;..:///9-----;--;////.;/..////;9..../////9//B
@M03495:530:000000000-LYBTV:1:1111:2803:10479 1:N:0:GCCCAGTG+AATTGCGG
GTCAGCATGTGAGCTTTGGTCCAGCCTGAGTCCTGGTTTATCAACGGCAAAATATAGATCGGAAGAGCACACGTCTGAACTCCAGTCACGCCCAGTGATCTCGTATGCCGTCTTCTGCTTGGAAAAAAAAAAAACACGCCTGAACGTGAAGTGCGTCTTGAATATATGTTTCGTAGGTGAATCAAGATCACACGTGTAGTAAGAGGTGCTGTACTGACACTGCGTCGTCTTCACTGAACCGAGTATACTAT
+
CCCCCFFFFFFFGGGGGGGGGGHHHGHHHHHHHHHHHHHHHHHHHGGGGGHHHHHHHHHHHGGGFHHHABFGGHHHFHHHHHHEGDHHHGHGGGH3GHG4FGHGGHHHHGGGHGHHHHHHG/BFHFHGG/B/<//.<.-<0.<11.<...0000-<-..000000000000<../..000000900:00:/0/-9.:/0;00000.9.000////;///////.;9--;..//:////9.-99:.//////
@M03495:530:000000000-LYBTV:1:1111:10798:10482 1:N:0:GCCCAGTG+AATTGCGG
GTCAGCATGTGAGCTTTGGTCCAGCCTGAGTCCTGGTTTATCAACGGCAAATATAGATCGGAAGAGCACACGTCTGAACTCCAGTCACGCCCAGTGATCTCGTATGCCGTCTTCTGCTTGAAAAAAAAAAAAAAAAAAAACGACAGTAAGTATTCAGCAAGCAACTTATATGAATATCAAACAACTGTAAGAAATCTATATGTGCGAACAGAGACACATACCATCTACCAGGATGTCGACAGTGAGCATCT
+
CCDCCFFFFFFFGGGGGGGGGGHHHGHHGHHHHHHHHHHHHHHHHGGGGGHHHHHHHHHHGGGGHHHHHHHGHHHFHHHHHHHHHHHHGHGGGHHHHHFHHHGGHHHHGFGHGHHGHHHHGGHHHGCGGD//---A---<.-.-9-00:0:00000000//.//./:0000000<000:000...0/<0000</00:00000:00..---//////</000/<:0000000..000:..-.-000:00000
@M03495:530:000000000-LYBTV:1:1111:4952:10497 1:N:0:GCCCAGTG+AATTGCGG
GTCAGCATGTGAGCTTTGGAGGGCAAGAAGTGGTTGTGACTGGTTTATCAACGGCAAAATATAGATCGGAAGAGCACACGTCTGAACTCCAGTCACGCCCAGTGATCTCGTATGCCGTCTTCTGCTTGAAAAAAAAAAAAAATAAAATACTAGATGAGGACACTGTCTAAATAGTGAGATGGGGCAGCAAGGAGCTTAAATATACTTATCATATTTCTGACGGATCAGTGTGCAATGCTCTGACATTATGA
+
CDDDDFFFFFFFGGGGGGGGGGGGGGGHHHGHHHGGGGHHHHHHHHHHHHHHGGGGGHHHHHHHHHHHGGGGHHHHHHHGHHHGHHHHHHHHHHHHGHGGGHHGHH4FHHGGHHHHGGGHGHHHHHHHGHHHHGGGGG<>-<.<00000<0000000</0.::0000000000000000000..<-...<<E.A.<000000<000:000<<::0000000.-..-.000<00000000000<00000000
@M03495:530:000000000-LYBTV:1:1111:16729:10506 1:N:0:GCCCAGTG+AATTGCGG
GTCAGCATGTGAGCTTTGGAATTAGTAAATTCGTTGACGACAGAAGGAGCAAGATAACGACCACAGGGAGGGTGGTTTATCAACGGCAAAATATAGATCGGAAGAGACACGTCTGAACTCCAGTCACGCCCAGTGATCTCGTATGCCGTCTTCTGCTTGAAAAAAAAAAAAAAAAAAAAGTGAACAGAGCGCACACTGACATCAACAACGGTCTCGCCGCAGTATCTCCGTTTACTATAGGCGAACGTCGT
+
CCCDCFFFFFFFGGGGGGGGGGHHHHHGFHHHGHHHHHGFGGGHGHHHHHHHHHHHHHGGGGGHHHHGGGGGEFGFGHHHHHHHGGGGGHHHHHHHHHHHGGGGHHHHHHGHHHGHHHHHHHHHHHHGHGGGHHHGHDGGHGGHHHHGGGHGHHHHHHHHFHHHCGG-<-<--------.00:000////-<9--./00000000/0..--<..0/.-----<00<0:0.<0/<000<0000--<--.9--
@M03495:530:000000000-LYBTV:1:1111:28721:10534 1:N:0:GCCCAGTG+AATTGCGG
GTCAGCATGTGAGCTTTGGGACTCCTGACTGGTTTATCAACGGCAAAATATAGATCGGAAGAGCACACGTCTGAACTCCAGTCACGCCCAGTGATCTCGTATGCCGTCTTCTGCTTGAAAAAAAAAAAAATGAGGGTCAGGGTCAGGCGAGGAAGCGGAGCATGCAAGCACATGGCGTGGAATAAGCATTACATTGTGGGATCAACGTTCGTGATGCTGCTGTGTCAGTGTGTTGTATATGTAGAGGAGAT
+
BABCCFFFFFFFGGGGGGGGGGHHHHHHEGHHHHGHHGHHHGGGEGHHHHHHHGHHHGEGFFHFHHHHGHHHGFHHHHHHFG33FFHGGDGHHDB4FGHGGGHHHGGFHGFHHFHHHGBHHGGGG?@//>01110..000000<.///---;-/;.:----;000000.///00/.:.--.000000000090000:0.9.0..0:.99/::.9/:0;00000/0000;000././00000:0000/..9/
@M03495:530:000000000-LYBTV:1:1111:9301:10543 1:N:0:GCCCAGTG+AATTGCGG
GTCAGCATGTGAGCTTTGGAATTAGTAAATCGACAGAAGGAGCAAGATAACGACCACAGGGAGGGTGGTTTATCAACGGCAAAATATAGATCGGAAGAGCACACGTCTGAACTCCAGTCACGCCCAGTGATCTCGTATGCCGTCTTCTGCTTGAAAAAAAAAAAAAAAAAAAACATATAAGAACAGCACGTACTAGTTATAACTCGACACAATGTCTCTAACCTATAGAAACGGTAAAAACACGTTGCTCA
+
CCCDDFFFFFFFGGGGGGGGGGHHHHHHHHHGHGGGHHHHHHHHHHHHHHHGGGGGHHHHGFGGGEFGGGHHHHHHHGGGGGHHGHHHHHHHHGGGGHHHHHHHGHHHGHHHHHHHHHHHHGHGGGHHHHHBHHHGGHHHHGGGHGHHHHHHGH<GHHGGGGC@A9-9-----9.000<0000///./.-./.<<0<00000000.<-.-<900<000000<:00000000/....9000.....:.900<
@M03495:530:000000000-LYBTV:1:1111:23682:10576 1:N:0:GCCCAGTG+AATTGCGG
GTCAGCATGTGAGCTTTGGAATTAGTAAATTCGTTGACGGCAGAAGGAGCAAGATAACGACCACAGGGCGGGGGGTTTTTCAACGTCAAAATATAGATTGGATGAGCACACGTCTTAACTCCAGTCACGCCCAGAGATTTCGTTTGCTGTCTTCTGCGTTGTTTACAAGGACTTTCCAAGACCTCCACTAGAAAACACAATAAACTTTTTGGAAGCTGGACAACTATCTTCATTTTTCAGAAACAGTGAAC
+
AAAAAFFFFFFFGGGGGGGG1GAGCA3333D1BGA00100AA//F100B/FH0GDH11///////0BF///>/<A-;...;F00..;EG00;0C00;00/-;//;///A----;--/9B//;//;///;---;---;B/B/-;/-:F//;//;////-;-----///;/-;FFFFFBBFBFFFFF9FBFFFFFFBFEFF?FFF99BFFFF@;FB/9;FF?FFFEEFFFFFFFFFFFFFFF/9BFF-BFFB/
@M03495:530:000000000-LYBTV:1:1111:6094:10602 1:N:0:GCCCAGTG+AATTGCGG
GTCAGCATGTGAGCTTTGGAGTGAAATCTCTTGTCTTAAGGAATAAAGGAAAAAGATTCCGTCGGAGGCTCGGTGCTCTACAGGTTCAACCTTTGTACTCTATTATTGCCTCACATTCCATCTCTTGTGAAAATATATTTGATTGGCTTTTCTGCAGGTTGTTTGCCAGGACTTTCCAAGACCTCCACTAGAAAACACAATAAACTTTTTGGAAGCTGGACAACTATCTTCATTTTTCAGAAACAGTGAAC
+
AAAA?FFFFFFFGGGGGGGGGGHHHHHHHHHGHHHHGHHHHHHHHHHHHHHHHHGGHGHDGHHGGGGGGHHGC?EEHHHFFFHGGGGHFGHHHHHFFGHHHHHHHHHHGFGHFHHHHHHHHHGHHFGHHHFBGGGHHHFHHFFHHHHEFGGBGFGFFGGFFDHHHFHGHFHHEGFGGB?FHFBGHCGHHHHHGEF<CCGGFHHFHHFFHHCGHHHAGHEHHFFEFFGFFHGGFFBFGGGGGBFFFFFGGG0
@M03495:530:000000000-LYBTV:1:1111:10930:10603 1:N:0:GCCCAGTG+AATTGCGG
GTCAGCATGTGAGCTTTGGAGTGAAATCTCTTGTCTTAAGGAATAAAGGAAAAAGATTCCGTCGGAGGCTCGGTGCTCTACAGGTTCAACCTTTGTACTCTATTATTGCCTCACATTCCATCTCTTGTGAAAATATATTTGATTGGCTTTTCTGCAGGTTGTTTGCCAGGACTTTCCAAGACCTCCACTAGAAAACACAATAAACTTTTTGGAAGCTGGACAACTATCTTCATTTTTCAGAAACAGTGAAC
+
BBCCCFFFFFFFGGGGGGGGGGHHHHHHHHHHHHHHHHHHHHHGHHHHHHHHHHGGHIIHHHHGGGGGGHHGGGGGHHHHHHHHHHHHHHHHHHHHHHHHHHHHHHHHGHHHHHHHHHHHHHHHHHHHHHHHHHHHHHHHHHHHHHGHHGHHHHHHGHHHHGHHHHHHGEHHHHHHHGHHGHHHHHGHHHHHGHFHHHHGFGGHHHHHHHGGFHHHHHHHHGHHGHHHHHGGGGGGGGGGGFFGGGGGGG9
@M03495:530:000000000-LYBTV:1:1111:12726:10621 1:N:0:GCCCAGTG+AATTGCGG
GTCAGCATGTGAGCTTTGGAGTGAAATCTCTTGTCTTAAGGAATAAAGGAAAAAGATTCCGTCGGAGGCTCGGTGCTCTACAGGTTCAACCTTTGTACTCTATTATTGCCTCACATTCCATCTCTTGTGAAAATATATTTGATTGGCTTTTCTGCAGGTTGTTTGCCAGGACTTTCCAAGACCTCCACTAGAAAACACAATAAACTTTTTGGAAGCTGGACAACTATCTTCATTTTTCAGAAACAGTGAAC
+
DDDDDFFFFFFFGGGGGGGGGGHHHHHHHHHHHGHHHHHHHHHHHHHHHHHHHHGGHIIIHIHGGGGGGHHGGGGGHHHHHHHHHHGHHHHHHHHHHHGHHHHHHHHHHHGHHHHHHHHHHHHGHGHHHHHHHHHHHHHHHHHHHFFHHHHHGHHHHHHHHFHHHHHHHHHHHHHHGHHHHHHHHFHHHHHHHHHHHHHGHHHHHHHHHHGGHHGHGHEHHHHHHHHHHHEGGGGGGGGGGFFGGG0FGG0
@M03495:530:000000000-LYBTV:1:1111:9302:10638 1:N:0:GCCCAGTG+AATTGCGG
GTCAGCATGTGAGCTTTGGAGTGAAATCTCTTGTCTTAAGGAATAAAGGAAAAAGATTCCGTCGGAGGCTCGGTGCTCTACAGGTTCAACCTTTGTACTCTATTATTGCCTCACATTCCATCTCTTGTGAAAATATATTTGATTGGCTTTTCTGCAGGTTGTTTGCCAGGACTTTCCAAGACCTCCACTAGAAAACACAATAAACTTTTTGGAAGCTGGACAACTATCTTCATTTTTCAGAAACAGTGAAC
+
CDDDDFFFFFFFGGGGGGGGGGHHHHHHHHHHHHHHHHHHHHHGHHHHHHHHHHGGHIHHHGHGGGGGGHHGGGGGHHHHHHHHHHHHHHHHHHHHHHHHHHHHHHHHHHHHHHHHHHHHHHHHHHHHHGHHHHHHHHHHHHHHHHHHHHHHGHHHHHHHHGHHHHHHHHHHHHHHHHHHHHHHHHHHHHHHHHHHHHHGHGHGHGHHHHGGFHGGHHHHHHHHHHHHHHGHHHHHHGHGGGGGGGFGGG9
@M03495:530:000000000-LYBTV:1:1111:15629:10649 1:N:0:GCCCAGTG+AATTGCGG
GTCAGCATGTGAGCTTTGGAGTGAAATCTCTTGTCTTAAGGAATAAAGGAAAAAGATTCCGTCGGAGGCTCGGTGCTCTACAGGTTCAACCTTTGTACTCTATTATTGCCTCACATTCCATCTCTTGTGAAAATATATTTGATTGGCTTTTCTGCAGGTTGTTTGCCAGGACTTTCCAAGACCTCCACTAGAAAACACAATAAACTTTTTGGAAGCTGGACAACTATCTTCATTTTTCAGAAACAGTGAAC
+
BACBCFFFFFFFGGGGGGGGGGHHHHHHHHHHHHHHHHHHHHHHHHHHHHHHHHGGHIIHHHHGGGGGGHHGGGGGHHHHHHHHHHHHHHHHHHHHHHHHHHHHHHHHHHHHHHHHHHHGHHHHHHHHHHHHHHHHHHHHHHHHHHHHHHHHHHHGGHHHGGHHHHHHHHHHHHHHHHHHHHHHHHHGHHHGHFHHHHHEHHHHHHHHHHGGGGGHHHGHHGHHFHFHHHGGGGGGGGGGGGGGGG;FGG0
@M03495:530:000000000-LYBTV:1:1111:16807:10655 1:N:0:GCCCAGTG+AATTGCGG
GTCAGCATGTGAGCTTTGGAGTGAAATCTCTTGTCTTAAGGAATAAAGGAAAAAGATTCCGTCGGAGGCTCGGTGCTCTACAGGTTCAACCTTTGTACTCTATTATTGCCTCACATTCCATCTCTTGTGAAAATATATTTGATTGGCTTTTCTGCAGGTTGTTTGCCAGGACTTTCCAAGACCTCCACTAGAAAACACAATAAACTTTTTGGAAGCTGGACAACTATCTTCATTTTTCAGAAACAGTGAAC
+
CCCDCFFFFFFFGGGGGGGGGGHHHHHHHHHHHHHHHHHHHHHHHHHHHHHHHHGGHIHIHHHGGGGGGHHGGGGGHHHHHHHHHHHHHHHHHHHHHHHHHHHHGHHHHHHHHHHHHHHHHHHHHHHHHHHHHHHHHHHHHHHHHHHHHHHHHHHHHHHHHGHHHHHHHGHHHHHHHGHHHHHHHHHHHHHGHHHHHHHGHHGHHHHHHHGGHHHFHHHGHHHHHHHHHHHHHHGGGGGGFFFFGGGGGG:
@M03495:530:000000000-LYBTV:1:1111:19524:10658 1:N:0:GCCCAGTG+AATTGCGG
GTCAGCATGTGAGCTTTGGAATTAGCTGGTTTATCAACGGCAAAATATAGATCGGAAGAGCACACGTCTGAACTCCAGTCACGCCCAGTGATCTCGTATGCCGTCTTCTGCTTGAAAAAAAAAAAAAGAAACAAAGCAAAGCGCAGGACACGACTCCGTAAACCATCAGACAACAATGCAAGCTAGATAATCAGGTCGAGTGCCAGATCTATGAACTGAATCTGTCTATGTCAGACAACACGCTAAGAGAG
+
CCCCDFFFFFFFGGGGGGGGGGHHHHHHHHHHHHHHHHGGGGGHHHHHHHHHHHGGGGHHHHHHHGHHHGHHHHHHHHHHHHFHGGGHHHHHBHHHGGHHHHGGGHGHHHHHHGGHHGHGGGCD<<>//010<.00010100.<---<./..--..0.<...1:.000000//.9.<001:0.01001::11<00:0---0.<110.001<B<1<1<0001<<11<<111<1:110<B...<-...:00/<
@M03495:530:000000000-LYBTV:1:1111:7943:10679 1:N:0:GCCCAGTG+AATTGCGG
GTCAGCATGTGAGCTTTGGAGTGAAATCTCTTGTCTTAAGGAATAAAGGAAAAAGATTCCGTCGGAGGCTCGGTGCTCTACAGGTTCAACCTTTGTACTCTATTATTGCCTCACATTCCATCTCTTGTGAAAATATATTTGATTGGCTTTTCTGCAGGTTGTTTGCCAGGACTTTCCAAGACCTCCACTAGAAAACACAATAAACTTTTTGGAAGCTGGACAACTATCTTCATTTTTCAGAAACAGTGAAC
+
CCCCDFFFFFFFGGGGGGGGGGHHHHHHHHHHHHHHHHHHHHHHHHHHHHHHHHGGHHIIHIHGGGGGGHHGGGGGHHHHHHHHHHHHHHHHHHHHHHHHHHHHHHHHHHHHHHHHHHHHHHHHHHHHHHHHHHHHHHHHHHHHHGHHHHHHHHHHGHHHHGHHHHHHHHHHHHHHHGHHHHHHHHGHHHHEHHHHHHHGHGHHHGHHHHGGGHHHHHHHFHHHHFGFHHGGGGGGGGGGGGGGGGBFFF0
@M03495:530:000000000-LYBTV:1:1111:15748:10713 1:N:0:GCCCAGTG+AATTGCGG
GTCAGCATGTGAGCTTTGGAATAGTAAATTCGTTGACGACAGAAGGAGCAAGATAACGACCACAGGGAGGGTGGTTTATCAACGGCAAAATATAGATCGGAAGAGCACACGTCTGAACTCCAGTCACGCCCAGTGATCTCGTATGCCGTCTTCTGCTTGAAAAAAAAAAAAAAGAGGAGAAAGACGTCAATAGTGGTGGTCACATCAGCAGCGTATGCGGCTATGTGGACATACACTGTCAGGGTAGACAG
+
CCCCCFFFFFFFGGGGGGGGGGHHHHHHHHHGHHHHHGGGGGHHHHHHHHHHHHHHHGGGGGHAGHGAEGG?FGGGHHHHHHHGGGGGHHHHHHGHGHHGGGGHGHHHHHGHHHGHHHHHHHHHHHHGHGGGHHHHHFHGHFGHHHHGEEFGHHHHHHHCHHHHG?-@-9-:-../:;..9;0//9:..90009:.9...00:00:00:0./-.;.:0.--:.009000;000000000000/;//.::0/
@M03495:530:000000000-LYBTV:1:1111:20763:10719 1:N:0:GCCCAGTG+AATTGCGG
GTCAGCATGTGAGCTTTGGTCCAGCCTGAGTCCTGGTTTATCAACGGCAAAATATAGATCGGAAGAGCACACGTCTGAACTCCAGTCACGCCCAGTGATCTCGTATGCCGTCTTCTGCTTGAAAAAAAAAAAAACACGACAACAGCAGACGCTGCAACGTACTAATTTCCAATATAAAGGAGAGTTGAACATTTATCGACAGCTACAATCATACAACTTGTCTGCGATACGCACTGATACATGTAGCAAAA
+
DDCDDFFFFFFFGGGGGGGGGGHHHGHHHHHHHHHHHHHHHHHHHGGGGGHHHHHHHHHHHGGGGHHHHHHHGHHHGHHHHHHGHHHHHGHGGGHGHHH4GHHGGHHHHGGGHGHHGHHHHHHHHHGGGCF<><>.0.--<<<././</.--.../:0-::..0000;900;009=0000/;..000;000000000..-.-.0000000000000009000;00--..-..9--/0000BF00900000/
@M03495:530:000000000-LYBTV:1:1111:16959:10723 1:N:0:GCCCAGTG+AATTGCGG
GTCAGCATGTGAGCTTTGGAGTGAAATCTCTTGTCTTAAGGAATAAAGGAAAAAGATTCCGTCGGAGGCTCGGTGCTCTACAGGTTCAACCTTTGTACTCTATTATTGCCTCACATTCCATCTCTTGTGAAAATATATTTGATTGGCTTTTCTGCAGGTTGTTTGCCAGGACTTTCCAAGACCTCCACTAGAAAACACAATAAACTTTTTGGAAGCTGGACAACTATCTTCATTTTTCAGAAACAGTGAAC
+
CCCCCFFFFFFFGGGGGGGGGGHHHHHHHHHHHHHHHHHHHHHHHHHHHHHHHHGGHHHIHIHGGGGGGHHGGGGGHHHHHHHHHHHHHHHHHHHHHHHHHHHHHHHHHHHHHHHHHHHHHHHHHHHHHHHHHHHHHHHHHHHHHFGHHHHHHHFHHHGHHGHHHHHHGHHHHHHHHHEHHHHHHHHHHGHHHHHHHHHEHGHGHHHHHHGCGFHHGHHHHHHGGHHGHHGFGGGGGGGGFG0FFGFGFGB
@M03495:530:000000000-LYBTV:1:1111:28148:10727 1:N:0:GCCCAGTG+AATTGCGG
GTCAGCATGTGAGCTTTGGAGACTGGTTTATCAACGGCAAAATATTAGATCGGAAGAGCACACGTCTGAACTCCAGTCATGCCCAGTGATCTCGTATGCCGTCTTCTGCTTGAAAAAAAAAATAAAATTTTGGACGTTTAGGTTGACCATGTGCCGGCCCAATTCCTTATCCATACGTTAAAACTCCTTTCTATTCCAATTAAACTTGTTGTCTTAACCACCTCGTTGTTTCGTACCTCCCGTATTTTCTC
+
AA1>>CFFFFFFB1FGGGFFFGGFFEFGEFGGCDBEE0ECF0GDFHGGB21/EACAAGEHEH0ABG0CDGBGA1FE2@G2DB101/1FFB2B20//0B2GEE/B?E@1F1B>0BF1B//E//0<1>@211>2/11///0/1111001?1<11<=1-----.</=00=D0000;;0;::/:.000000;0000;00000;00000:000;0.;00;00;90;A...;--;--/9:-;9//------//////
@M03495:530:000000000-LYBTV:1:1111:13366:10729 1:N:0:GCCCAGTG+AATTGCGG
GTCAGCATGTGAGCTTTGGAGTGAAATCTCTTGTCTTAAGGAATAAAGGAAAAAGATTCCGTCGGAGGCTCGGTGCTCTACAGGTTCAACCTTTGTACTCTATTATTGCCTCACATTCCATCTCTTGTGAAAATATATTTGATTGGCTTTTCTGCAGGTTGTTTGCCAGGACTTTCCAAGACCTCCACTAGAAAACACAATAAACTTTTTGGAAGCTGGACAACTATCTTCATTTTTCAGAAACAGTGAAC
+
AAABAFFFFDFFGGGGGGGCGGHHHGHFHHHHHGHGHHHHHFHHHHHHHHHHHHGGHHHHHGHGGGGEGHHGGGGEHHFHHHHFHHHHHHHHHHHHHHHHHHHHHHHHHHHHHHHHHHHHHHHHHHHHHGGHHHHHHHHHHHHGFCBGHFGHHHBHFHHHHDHFFHGHHEHHHHHHGHHHEGCHHGGGHHHBFGHHHHHGGHFGHHHHHHGGHGHEHHGGFFHGFHHHHHGGGGGGGGGEFFFGFE;FGG0
@M03495:530:000000000-LYBTV:1:1111:24330:10732 1:N:0:GCCCAGTG+AATTGCGG
GTCAGCATGTGAGCTTTGGAATTAGTAAATTCGTTGACGACAGAAGGATAACGACCACAGGGAGGGTGGTTTATCAACGGCAAAATATAGATCGGAAGAGCACACGTCTGAACTCCAGTCACGCCCAGTGATCTCGTATGCCGTCTTCTGCTTGAAAAAAAAAAAAAAGAAAGCGACATAAATGAAGCAAGTAGCAGTCACTCATCATACTAAGCGAAACTAAAGCGGAGAGAGCTAGCGTGAGTGTAGAG
+
CCDDDFFFFFFFGGGGGGGGGGHHGHHHHHHHGHHHHHGGGGGHGHHHHHHHGGGGGHHHHGGGGGEGGGGHHHHHHHGGGGGHHHHHHGHHHHGGGGHHHHHHHGHHHGHHHHHHHHHHHHGHGGGHHGHHFHHHGGHHHHGGGHGHHHHHHHFGHHHGGGGE-:;:..;/0/..--.000:00;090/;090000;0000;/0000090000/:.---000000.-9--....0;00-9...0090000
@M03495:530:000000000-LYBTV:1:1111:28558:10740 1:N:0:GCCCAGTG+AATTGCGG
GTCAGCATGTGAGCTTTGGAGTGCAAGAGGGTGGTTTATCAACGGCAAAATATAGATCGGAAGAGCACACGTCTGAACTCCAGTCACGCCCAGTGATCTCGTATGCCGTCTTCTGCTTGAAAAAAAAAAACATATTGAATCTCGTATTTGATCGCCTTCGTGTCTGTACAGCATTAGATTATCCTCTTCTTACTCCTCTCGGGTGAACACTCTGTTGATTAATTGTGTTACCGTTTACCAGCATCGTGTAT
+
BBBBBFFFFFFFGGGGGGGGGFBDGHHHHHGABEFGHHHHHHHEAAFGHHHHHHHHFHHGGGGHFHHHHHGHGFFFHHGHHGFGHGH1FFGGEFGBDDDFG?EFHBGEEGGEHFFFHHFACDGC<///>///1111111>D1=0.>01111=0.....0./../00;0;000/<0;00<00<C00:000;C0;00/0/0/..-::.;00;0:;000//:////////./;//.../9///;9.//..:../
@M03495:530:000000000-LYBTV:1:1111:8532:10752 1:N:0:GCCCAGTG+AATTGCGG
GTCAGCATGTGAGCTTTGGAGTGAAATCTCTTGTCTTAAGGAATAAAGGAAAAAGATTCCGTCGGAGGCTCGGTGCTCTACAGGTTCAACCTTTGTACTCTATTATTGCCTCACATTCCATCTCTTGTGAAAATATATTTGATTGGCTTTTCTGCAGGTTGTTTGCCAGGACTTTCCAAGACCTCCACTAGAAAACACAATAAACTTTTTGGAAGCTGGACAACTATCTTCATTTTTCAGAAACAGTGAAC
+
AAABBFFFFFFBGGGGGGGGGGHHHHHHHGHHHHHHHHHHHHHHHHHHHHHHHHFGHIHHHHHGGGGGGHHGGGGGHHGHGHFBGHHGHHHHHHHHHHHHHHHHHHHGDHGHHHHHGHHHHHHGHHHHHHHHHHHHHHHHHHHHHGHHHHHHHHHHFHHHGGHHHHHHFHHHHFGHHHGHHHGFHGGHHHHBGFFBGFGFFGH0GHHHHHGGBFFHHHHFGHGHHGHHHGGGGFGGGGGGBCCFFGFGFG0
@M03495:530:000000000-LYBTV:1:1111:24724:10774 1:N:0:GCCCAGTG+AATTGCGG
GTCAGCATGTGAGCTTTGGAGTGAAATCTCTTGTCTTAAGGAATAAAGGAAAAAGATTCCGTCGGAGTCTCGGTGCTCTACAGGTTCAACCTTTGTACTCTATTATTGCCTCACATTCCATCTCTTGTGAAAATATATTTGATTGGCTTTTCTGCAGGTTGTTTGCCAGGACTTTCCAAGACCTCCACTAGAAAACACAATAAACTTTTTGGAAGCTGGACAACTATCTTCATTTTTCAGAAATAGTGAAC
+
AA1>11FF1@3DFBDGG1GGGGHHHFGH3FHHGHHHHHF1F10FGDGFDCBGG0E/F1AGHFF?////BBFECEE?BGEFHFFGFGGHBFHFDGF@GFGGHHFFFFGG11BFHA@GHE2EGF1GGHFHFFFEF1BGHFHGF2BG100FG0FGG2BFBGFHFCHHHHHHFECGCG1FGB1<FGBGHEFHFHHHHGGFEFAFGHGF1<0DHHGGHGHAGHHHHHG.:GHCFFFFBFFBGFB0C0/00;BFB0:
@M03495:530:000000000-LYBTV:1:1111:27804:10778 1:N:0:GCCCAGTG+AATTGCGG
GTCAGCATGTGAGCTTTGGAGTGAAATCTCTTGTCTTAAGGAATAAAGGAAAAAGATTCCGTCGGAGGCTCGGTGCTCTACAGGTTCAACCTTTGTACTCTATTATTGCCTCACATTCCATCTCTTGTGAAAATATATTTGATTGGCTTTTCTGCAGGTTGTTTGCCAGGACTTTCCAAGACCTCCACTAGAAAACACAATAAACTTTTTGGAAGCTGGACAACTATCTTCATTTTTCAGAAACAGTGAAC
+
AAAABFFFFBDFFGGGGGGG44BGFGHGHHGHGHHHHHHHHHHHHHHHHHHHHHGGHHHHGGGGGGGAEGGGEGGGHHHFFBFGHHGHFHHHFFHHHGHGHFHHGFHFHFHHHHHHGH4EHHHHGHHHHHHHHHHHGHHHGFFHHHFHFHFHHHFHGHGHHGHHFGHHFCGGFGDDGHGFHHEGHHHHHHEHGHHFFHFGHGBDDGHHHHGGEGGEFG/GFGGFFHGHHHGFBGGGFFGBGFGGGEB9FGC
@M03495:530:000000000-LYBTV:1:1111:13150:10783 1:N:0:GCCCAGTG+AATTGCGG
GTCAGCATGTGAGCTTTGGAGTGAAATCTCTTGTCTTAAGGAATAAAGGAAAAAGATTCCGTCGGAGGCTCGGTGCTCTACAGGTTCAACCTTTGTACTCTATTATTGCCTCACATTCCATCTCTTGTGAAAATATATTTGATTGGCTTTTCTGCAGGTTGTTTGCCAGGACTTTCCAAGACCTCCACTAGAAAACACAATAAACTTTTTGGAAGCTGGACAACTATCTTCATTTTTCAGAAACAGTGAAC
+
CCCCCFFFFFFFGGGGGGGGGGHHHHHHHHHHHHHHHHHHHHHHHHHHHHHHHHGGHIHHHHHGGGGGGHHGGGGGHHHHHHHHHHHHHHHHHHHHHHHHHHHHHHHHHHHHHHHHHHHHHHHHHHHHHHHHHHHHHHHHHHHHHHHHHHHHHHGHHHHHHGHHHHHHHHHHHHHHHHHHHHHHHHHHHHHGHHHHGHHGHHHHHHHHHHGGHHGHHHHHGHHHHHHHGHGGGGGGGGGGGFGGGGFFGG0
@M03495:530:000000000-LYBTV:1:1111:25186:10804 1:N:0:GCCCAGTG+AATTGCGG
GTCAGCATGTGAGCTTTGGAATTAGTAAATTCGTTGACGAAGAAGGAGCAAGATAACGACCACAGGGAGGGTGGTTTATCAACGGCAAAATATAGATCGGAAGAGCACACGTCTGAACTCAGTCACGCCCAGTGATCTCGTATGCCGTCTTCTGCTTGAAAAAAAAAAAAAAATAGAAGAAAAACATACAACTATTGCGTAACACATAGCAACATAACGTCTATCGACTGACATGAGACATCCGCAACTGG
+
BCCCCFFFFFFFGGGGGGGGGGHHHHHHGHHHGHHHHHGGGGGHHHHHHHHHHHHHHGGGGGHHGHGFEGGBFGGGHHHHHHHGGGGGGHHHHHHHHHHGGGGHHHHHHHGHHHGHHHHHHHHHHHGHGGGHHHHGDHHHGGHHHGGEFHGHHHGHHHFHHHGGGGCA<99--.00<110://.<.:10:0000:11:.....10.00<011../110./9/<119.-.<0:0:00:10/1<:..--<<//
@M03495:530:000000000-LYBTV:1:1111:14332:10848 1:N:0:GCCCAGTG+AATTGCGG
GTCAGCATGTGAGCTTTGGAGTGAAATCTCTTGTCTTAAGGAATAAAGGAAAAAGATTCCGTCGGAGGCTCGGTGCTCTACAGGTTCAACCTTTGTACTCTATTATTGCCTCACATTCCATCTCTTGTGAAAATATATTTGATTGGCTTTTCTGCAGGTTGTTTGCCAGGACTTTCCAAGACCTCCACTAGAAAACACAATAAACTTTTTGGAAGCTGGACAACTATCTTCATTTTTCAGAAACAGTGAAC
+
CBCDCFFFFFFFGGGGGGGGGGHHHHHHHHHHHHHHHHHHHHHHHHHHHHHHHHGGHHHIHIHGGGGGGHHGGGGGHHHHHHHHHHHHHHHHHHHHHHHHHHHHHHHHHHHHHHHHHHHHHHHHHHHHHHHHHHHHHHHHHHHHHGGHHHHHHHGHGHHHHFHHHHHHHEHHHHHHHF?GHHHHHHHHHHHGHHHHHHHGHGHGHHGHHHGGHHHHHHHGGHHGHHHHHHGHHGGHGGGGGFFGGGFFGG:
@M03495:530:000000000-LYBTV:1:1111:5090:10848 1:N:0:GCCCAGTG+AATTGCGG
GTCAGCATGTGAGCTTTGGTCCAGCCTGAGTCCTGGTTTATCAACGGCAAAATATAGATCGGAAGAGCACACGTCTGAACTCCAGTCACGCCCAGTGATCTCGTATGCCGTCTTCTGCTTGAAAAAAAAAAGAAGCAGCAAGAAATACACAACGTCAACAAGAACGAACCATAAAAAATGCCTAATTATCTCTGTACACTAGACCACACAATTGAAATGGAGGCGATCCTGACGAATATTGCCTATACAAG
+
A>A>1CFFFFFFGGGGD1FF1AE10FHFG0BFDGHHFFGCDHGHHEGGEGH0FFHFHHHHHCC/ABFCGHHFGCG0FGFHDGF11@FFHEG/>EGHGG@BFGHCEH0DFEGGCF2B11>F1FFGFC/><<B//00<G0?00<?0<F1>F11<.-<..<00</<<G.<.::.00:00:;.09000/0900;;00000;B00/000;B.9..9009//9////--;-;---/9//--;9-/9/////;99B//
@M03495:530:000000000-LYBTV:1:1111:15222:10878 1:N:0:GCCCAGTG+AATTTCGG
GTCAGCATGTGAGCTTTGGAGTGAAATCTCTTGTCTTAAGGAATAAAGGAAAAAGATTCCGTCGGAGGCTCGGTGCTCTACAGGTTCAACCTTTGTACTCTATTATTGCCTCACATTCCATCTCTTGTGAAAATATATTTGATTGGCTTTTCTGCAGGTTGTTTGCCAGGACTTTCCAAGACCTCCACTAGAAAACACAATAAACTTTTTGGAAGCTGGACAACTATCTTCATTTTTCAGAAACAGTGAAC
+
CCCCCFFFFFFFGGGGGGGGGGHHHHHHHHHHHHHHHHHHHHHHHHHHHHHHHHGGHHIHHIHGGGGGGHHGGEGGHHHHHHHHHHHHHHHHHHHHHHHHHHHHHHHHGHHHHHHHHHHHHHHHHHHHHHHHHHHHHHHHHEHHHFGHHHHHHHGHHGHHHGHHHGHHHHHHHHHHHGFHHHHHHGHGHHHBDGHHHFHEHGEBGHHGHHGGHHFEHHHHHGGEFHHHHHGGGGGGGGGGGFFGGGFFBF:
@M03495:530:000000000-LYBTV:1:1111:10494:10886 1:N:0:GCCCAGTG+AATTGCGG
GTCAGCATGTGAGCTTTGGTCCAGCCTGAGTCCTGGTTTATCAACGGCAAAATATAGATCGGAAGAGCACACGTCTGAACTCCAGTCACGCCCAGTGATCTCGTATGCCGTCTTCTGCTTGAAAAAAAAAAAAAATAAAACGAAATCTACATAAGTGTGTCACACATGGAAGCTAAGTCATGTATTACTGTAAGCCACTCTCTATAATCCAAATAAATAATTAAATAACGTCTCCGTGTACTAGAGACCAG
+
CCCDCFFFFFFFGGGGGGGGGGHHHGHHHHHHHHHHHHHHHHHHHGGGGGHHHHHHHHHHHGGGGHHHHHHHGHHHGHHHHHHHHHHHHGHGGGHGHHGFGHHGGHHHHGGGHGHHHHHHHGGHHHGGGFCA<-<01111<-....1=1D111==11<1.1111:.00/00/.<:<0111111:11<111111100//0:<0011111110:1011<11<B111111:0<:.//0..9./11:10<1/./.
@M03495:530:000000000-LYBTV:1:1111:7177:10911 1:N:0:GCCCAGTG+AATTGCGG
GTCAGCATGTGAGCTTTGGTCCAGCCTGAGTCCTGGTTTATCAACGGCAAAATATAGATCGGAAGAGCACACGTCTGAACTCCAGTCACGCCCAGTGATCTCGTATGCCGTCTTCTGCTTGAAAAAAAAAAAAAACACAACAAGATAAACTCTTATCATATAGAAAGTGACAGTGATATCATCATAACAAGCACCAGTATTGACATACACAACGTCCTCATAACGCTCTGGACGATCTAGTGGTAACATTG
+
DDDDDFFFFFFFGGGGGGGGGGHHHGHHHHHHHHHHHHHHHHHHHGGGGGHHHHHHHHHHHGGFFHHHHHHHGHHHGHHHHHHHHHHHHGHGGGHHHHFFGHHGGHHHHGGGHGHHHHHHHHBGFHGGGG@><>>..0<<<C.//0<0000000000000=00000000<00000<00:<000::00000/.//.:.000000000<000<.<-<.9.<00000.-..<000.--...0000.0:000<00
@M03495:530:000000000-LYBTV:1:1111:18684:10932 1:N:0:GCCCAGTG+AATTGCGG
GTCAGCATGTGAGCTTTGGAGTGAAATCTCTTGTCTTAAGGAATAAAGGAAAAAGATTCCGTCGGAGGCTCGGTGCTCTACAGGTTCAACCTTTGTACTCTATTATTGCCTCACATTCCATCTCTTGTGAAAATATATTTGATTGGCTTTTCTGCAGGTTGTTTGCCAGGACTTTCCAAGACCTCCACTAGAAAACACAATAAACTTTTTGGAAGCTGGACAACTATCTTCATTTTTCAGAAACAGTGAAC
+
CCCCCFFFFFFFGGGGGGGGGGHHHHHHHHHHHHHHHHHHHHHHHHHHGHHHHHGGHHGHHHHGGGGGGHHGGGGGHHHHHHHHFHHHHHHHHGFHGGHHHHHHHHHHHHHHHHHHHHHHHHHGHGHHHHGFHHHHHHHHHGHHHHFGHHGHHHFGHHHHHGHHHHHHHEGHGHHGFHHHHHHFHGHGGHHHGFCGHGHCGGFGHHHHHHGGHHGHHHCGFHGHHHHHHHGGGGGGGGGGFFFGGGFFFF0
@M03495:530:000000000-LYBTV:1:1111:17348:10936 1:N:0:GCCCAGTG+AATTGCGG
GTCAGCATGTGAGCTTTGGAGTGAAATCTCTTGTCTTAAGGAATAAAGGAAAAAGATTCCGTCGGAGGCTCGGTGCTCTACAGGTTCAACCTTTGTACTCTATTATTGCCTCACATTCCATCTCTTGTGAAAATATATTTGATTGGCTTTTCTGCAGGTTGTTTGCCAGGACTTTCCAAGACCTCCACTAGAAAACACAATAAACTTTTTGGAAGCTGGACAACTATCTTCATTTTTCAGAAACAGTGAAC
+
BBCBCFFFFFFFGGGGGGGGGGHHHHHHHHHHHHHHHHHHGHHHHHHHHHHHHHGGHHHHHHHEGGGGGHHGGEGFHHHHHHHFHHHHHHHHHHHHHHHHHHHHHHHHHHHHHHHHHHHHHHHHHHHHHHHHHHGHHHHHHHHHHHHHHHHHHHHHFHHHHGHHHHHHGHHHHHHHHHHHHHHHHHHHHGGHHHHHHHHGHBHDHHHHHHGFGFECHHCGFHCGHHHHHHGGGGGGGGGGF;FFGGFGGG9
@M03495:530:000000000-LYBTV:1:1111:17901:10937 1:N:0:GCCCAGTG+AATTGCGG
GTCAGCATGTGAGCTTTGGTCCAGCCTGAGTCCTGGTTTATCAACGGCAAAATATAGATCGGAAGAGCACACGTCTGAACTCCAGTCACGCCCAGTGATCTCGTATGCCGTCTTCTGCTTGAAAAAAAAAAAACAAGATAAGAGTCGCCTGAGTTCATTAGAGAATATACTACTGTCACTTCCTATCTACCAAACTCTGGTATCCGCTCATTATCTCAATACGCACTCCTTACAGACGTAATTCCATATGA
+
CBCCCFFFFFFFGGGGGGGGGGHHHGHHHHHHHHHHHHHHHHHHHGGGGGHHHHHHHGHHHGGGGHHHHHHHGHHHGHHHHHHHHHHHHGHGGGHHHHE4GFHGGHHHHGGGHGHHGGHHGHGHHHGGGG/<<//.001111>1<1--..<</00<00=0000=:0;000;0000:<0;00:00000000;00..0000000000...9.0;000000000;..;--/////////.-9...;///9////
@M03495:530:000000000-LYBTV:1:1111:3149:10938 1:N:0:GCCCAGTG+AATTGCGG
GTCAGCATGTGAGTTTGGACTCCTGACTGGTTTATCAACGGCAAAATATAGATCGGAAGAGCACACGTCTGAACTCCAGTCACGCCCAGTGATCTCGTATGCCGTCTTCTGCTTGAAAAAAAAAAAAGCTGGAACCACACTAACCAAGTGACATGACTGGAGTGTATCAAGAGTAATCATATGAGATAGACAAACTACTAAATCTACTACAACGCATGTCTATACACTATTGTAGTACACGCACATAACTA
+
BBBBBBFFFFFFGGGGGGGGGGHHHHHHHFGHHHHHHGHGGGGGHHHHHHHHHHHGGEGHHHHHHHGHHHGHHHHGHHHHHHFEGEGGHFGHH4FGHCEHHHHGGFHGBFHHHHHFGFHHCCC@B/<?0110?11.0..<001101<.00=00=00/0=./.<.0<C;0000;;:0000<:C0:00000000//;90/000000000000/0/---..00////9/;/9///////////.--;-//:///
@M03495:530:000000000-LYBTV:1:1111:3549:10952 1:N:0:GCCCAGTG+AATTGCGG
GTCAGCATGTGAGCTTTGGAGGGAAATCTCTTGTCTTAAGGAATAAAGGAAAAAGATTCCGTCGGAGGCTCGGTGCTCTACAGGTTCAACCTTTGTACTCTATTATTGCCTCACATTCCATCTCTTGTGAAAATATATTTGATTGGCTTTTCTGCAGGTTGTTTGCCAGGACTTTCCAAGACCTCCACTAGAAAACACAATAAACTTTTTGGAAGCTGGACAACTATCTTCATTTTTCAGAAACAGTGAAC
+
BBCCCFFFFFFFGGGGGGGGG2ABBFGHHHHHHHHHHHFGHHHHHHGFFGHHHGGGHFHHHHHGGGGGGHHGGGG@HHGHHHHHHHHHHHHHHHHBGHHHHHHHHHHGHHHHFGFFHHHFHBGGHHHH?DDDDFGHHHHHHHHHHHHHHHHHHHFHHHHHHGHHHHHHHHHHHHGHHHHHHHHHHHHHHHHHHHHHHHHGHGHHHHHHHHGGHFGAGHHHHGHGGGGGGGGGGGGGGGGGECFFFGFGFG0
@M03495:530:000000000-LYBTV:1:1111:12165:10990 1:N:0:GCCCAGTG+AATTGCGG
GTCAGCATGTGAGCTTTGGATGGTTCTGGTTTATCAACGGCAAAATATAGATCGGAAGAGCACACGTCTGAACTCCAGTCACGCCCAGTGATCTCGTATGCCGTCTTCTGCTTGAAAAAAAAAAAAGTACTTTAAAGCTGGGGTGGGCGAAGATCTCCAGCATTAGATCCCCGCGCTGGTCGGCCGCGCTGTGTCGGTCATATAGAACGCAAAGATCGAGATAACACAGATCATAACTAGAGTTACCCACC
+
BBBBBFFFFFFFGGGGGGGGGGGGGHHHHHHHHHHHHHGGGGGGHHHHHHHHHHGGGGHHHHHHHGHHHFHHHHHHHHHHHHGHGGGHHHHHGGHHGGHHHHGFEHGHGHHHHHHHFHHGGGGC///1?1?1@1?1111>0<-.-<-<<--:A0:CC0C///:0000000/9--;----/0---.-;@-:-.///.;:..;/9/9;BF.;--:////:..:.////:9.//9///9////;B//;////.9
@M03495:530:000000000-LYBTV:1:1111:20918:10993 1:N:0:GCCCAGTG+AATTGCGG
GTCAGCATGTGAGCTTTGGAGTGAAATCTCTTGTCTTAAGGAATAAAGGAAAAAGATTCCGTCGGAGGCTCGGTGCTCTACAGGTTCAACCTTTGTACTCTATTATTGCCTCACATTCCATCTCTTGTGAAAATATATTTGATTGGCTTTTCTGCAGGTTGTTTGCCAGGACTTTCCAAGACCTCCACTAGAAAACACAATAAACTTTTTGGAAGCTGGACAACTATCTTCATTTTTCAGAAACAGTGAAA
+
AABAAFFFFFFFGGGGGGGGGGFHHHGHHHHHHHHHHHGHHHHGHHHHHHHHHGGGHHHHHHHGGGGGGHHGGEGGHHHHHHHEHHGHHHHHHFHHHHHHGHGHHHHHHHHHHHHHHHHHHHHHHHHFGFFFHHHHHHHHHGHHHGGHHHHGHH3DGAFGHFHHFHHHHHHHHHHHHGHGGHHHHHHFFHHHGGGHHGHFHH0BGHHHHHGGCGHCGHHHFFAHHHHFHHGGGFGGGFGE0F/FFGGFGF0
@M03495:530:000000000-LYBTV:1:1111:4270:11006 1:N:0:GCCCAGTG+AATTGCGG
GTCAGCATGTGAGCTTTGGAATTAGTAAATTCGTTGACGACAGAAGGAGCAAGATAATGACCACAGGGAGGGTGGTTTATCAACGGCAAAATATAGATCGGAAGAGCACACGTCTGAACTCCAGTCACGCCCAGTGATCTCGTATGCCGTCTTCTGCTTGAAAAAAAAAAAGAAGCGAAGACAGAACGAACCGATAGGACACAGGAGGCAGAGATGATGGTAAATGCATCGAAAGAGAGACAGCTACTACC
+
CCCCCFFFFFFFGGGGGGGGGGHHHGHHGGHHGHHHHHGGGGGHHHGHHHHHHHHHHHHHHHHGHHHGFEGGEFGBFHHHHHHFEGGGGHHHHHHHHHHHGGGGHHHHHHHGGHHGHHHHHHCGHFHHGHGGGHGHHFDHHHGGHHHFGGGHGHHHHGHGFHDHHGGGECA.../0:.--./;//0/.9.---:@-./00/./..9.......;000000;000000000.:/..;//..;//.000000/
@M03495:530:000000000-LYBTV:1:1111:11624:11012 1:N:0:GCCCAGTG+AATTGCGG
GTCAGCATGTGAGCTTTGGAATTAGTAAATTCGTTGACGACAGAAGGAGCAAGATAACGACCACAGGGAGGGTGGTTTATCAACGGCAAAATATAGATCGGAAGAGCACACGTCTGAACTCCAGTCACGCCCAGTGATCTCGTATGCCGTCTTCTGCTTGAAAAAAAAAAAAATAAAAAAGAGACAAAAAAAAGGTGATATGTAAGCACGAGAGATTAGAGAGACAGAAAGACAGCATGACAAGACAGAGA
+
CDCCDFFFFFFFGGGGGGGGGGHHHHHHFHHHGHHHHHGGGGGHHHHHHHHHHHHHHHGGGGGHHHHGGGGGEFGEFHHHHHHHGGGGGHHHHHHHHHHHGGGGHHHHHHHGHHHGHHHHHHGHHHHHGHGGGHHHHFDGHHGGGHHHGGGHGHHHHHHHHHHHHGGGGG<<-.<0000-..//////..--9..00:0000000000/-9-.-.0000000.9/<//000////./000000.///////
@M03495:530:000000000-LYBTV:1:1111:5258:11040 1:N:0:GCCCAGTG+AATTGCGG
GTCAGCATGTGAGCTTTGGTTTATCAACGGCAAAATATAGATCGGAAGAGCACACGTCTGAACTCCAGTCACGCCCAGTGATCTCGTATGCCGTCTTCTGCTTGAAAAAAAAAATATTACCATTCTGAATGTAAAGCAGATTATTTTGACGTCTAGCGTATCTAGGCTCTTAACCCTGCTATTGCGTCTTGTGGAATTTCTACTCTTCCTCAATCTTCAACGAATGGATGCTATAAGAAGATGGATCACTG
+
AA@ABFFFFFFFGGGGGGGGGGHHHHHHEGGECHHHHHHHHHHH?EFEHHHHHHHGHHHGHHHHHHHHHHHHEHGEGHGHHDFEGFFGHFHHGAEFGFHFHHFFGEGFFEEE</0B?3BF222@22@BBD222D2221001?BF@G1<FF/..0.<=A<<>.0<00/<</<=G00.</.:0C0;0..:..:0;.009;00000;000090000;000;000...:/;00/.///;///;/;/////9.//;
@M03495:530:000000000-LYBTV:1:1111:5535:11042 1:N:0:GCCCAGTG+AATTGCGG
GTCAGCATGTGAGCTTTGGTCCAGCCTGAGTCCTGGTTTATCAACGGCAAAATATAGATCGGAAGAGCACACGTCTGAACTCCAGTCACGCCCAGTGATCTCGTATGCCGTCTTCTGCTTGAAAAAAAAAAAAACAAACCAAATTAAAAGAAAACTATTAAATAAATAACATAACCTAATCGGAAAATCATTAAGTATGTCCATAGGGACAGATGTATAATGTTGCAGCACACACTCGACGTAGTAAATGA
+
CCCDDFFFFFFFGGGGGGGGGGHHHGHHHHHHHHHHHHHHHHHHHGGGGGHHHHHHGHHHHGGGGHHHHHHHGHHHGHHHHHHHHHHHHGHGGGHHHHHEGHHGGHHHHGGGHGHHFHHHHHHHHHGGGDF/<>...<....<000=<<0<./</00000000000<:0<CG00<<0000<...<-<000<00:<00:0<00000<0./9../000000<00000:000.</...//.<--<...000000
@M03495:530:000000000-LYBTV:1:1111:12205:11067 1:N:0:GCCCAGTG+AATTGCGG
GTCAGCATGTGAGCTTTGGAGTGAAATCTCTTGTCTTAAGGAATAAAGGAAAAAGATTCCGTCGGAGGCTCGGTGCTCTACAGGTTCAACCTTTGTACTCTATTATTGCCTCACATTCCATCTCTTGTGAAAATATATTTGATTGGCTTTTCTGCAGGTTGTTTGCCAGGACTTTCCAAGACCTCCACTAGAAAACACAATAAACTTTTTGGAAGCTGGACAACTATCTTCATTTTTCAGAAACAGTGAAC
+
11>AAFFFFFF31BGFGFG1BA1FFEAFBGHBFFFGGDBGAFAFBGFHHGF0FGEFHHHHGFHCA/AEGHFE@/>EGB1@G1E0FDBGHHGHHH1BG2FDF12FGEBHF1GHHHGHHHBHHHFEGBFGHGBGHHHHFGFEDGHH1001CC1FFH1FFGGFHB/G0G1FF/GCCC<GFGDGAHCCGGFHGGGFGFFFGCECDD00<D0DGHCGFHHHGGGHHHHEHHFHF0CGGGGGGGGGGCFFFFBFGG0
@M03495:530:000000000-LYBTV:1:1111:9359:11075 1:N:0:GCCCAGTG+AATTGCGG
GTCAGCATGTGAGCTTTGGAGTGAAATCTCTTGTCTTAAGGAATAAAGGAAAAAGATTCCGTCGGAGGCTCGGTGCTCTACAGGTTCAACCTTTGTACTCTATTATTGCCTCACATTCCATCTCTTGTGAAAATATATTTGATTGGCTTTTCTGCAGGTTGTTTGCCAGGACAGGTCGTGATTGCTGGAGCAGGTATGATATAATTCTAGGATTTGACAGATGAATAATTTACATATATATCTAACTTTGA
+
CCCCCFFFFFFFGGGGGGGGGGHHHHHHHHHHHHHHHHHHHHHHHHHHHHHHHHGGHIHIHHHGGGGGGHHGGGGGHHHHHHHHHHHHHHHHHHHHHHHHHHHHHHHHHHHHGGGHHHHHHHHHHHHHHHHHHHHHHHHHHHHHHHHHHHHHHHHHHHHHHGHHHHHHHHGHHGGHHEGGGHHHHHHHHHHGHHHHHHFHHHHHHHHHHHHHHHHHHHHHHHHGCHGGHHHHHHHHGGGGGFGFFGGGGG0
@M03495:530:000000000-LYBTV:1:1111:23899:11083 1:N:0:GCCCAGTG+AATTGCGG
GTCAGCATGTGAGCTTTGGAGTGAAATCTCTTGTCTTAAGGAATAAAGGAAAAAGATTCCGTCGGAGGCTCGGTGCTCTACAGGTTCAACCTTTGTACTCTATTATTGCCTCACATTCCATCTCTTGTGAAAATATATTTGATTGGCTTTTCTGCAGGTTGTTTGCCAGGACTTTCCAAGACCTCCACTAGAAAACACAATAAACTTTTTGGAAGCTGGACAACTATCTTCATTTTTCAGAAACAGTGAAC
+
BBBBBFFFFFBFGGGGGFFGGGGHHHHGHHHFHGGHHFGHFHHHFGHHHHHHHFGGHHHHFFG0AEGGEHHGGAEGHHHHHGFEGHFHHHCGHHFFHDGFHHHGHHHFFGFHHHGHHHHHHHHGHHHHHHGFHGGHHHHHHHHH3FHHHHHHHH3FGHFHHGHHHHFHHEEGHHHHFFHFEFBGHHHHHGFF1FGHHHHGHHHHHHHHHG@-:C/.;:G:CGGFHHFHHHGGGGGGGGGGB;BFGGG0FF9
@M03495:530:000000000-LYBTV:1:1111:23541:11089 1:N:0:GCCCAGTG+AATTGCGG
GTCAGCATGTGAGCTTTGGAGTGAAATCTCTTGTCTTAAGGAATAAAGGAAAAAGATTCCGTCGGAGGCTCGGTGCTCTACAGGTTCAACCTTTGTACTCTATTATTGCCTCACATTCCATCTCTTGTGAAAATATATTTGATTGGCTTTTCTGCAGGTTGTTTGCCAGGACTTTCCAAGACCTCCACTAGAAAACACAATAAACTTTTTGGAAGCTGGACAACTATCTTCATTTTTCAGAAACAGTGAAC
+
BBABBFFFBDFDDFGGGFGGBEAFHHHHHHGHGFHGH5FHG3GGFGDHFHHHHCAEGHHHHHHGGGGC1AFFEGGEHHHHFHFGHHHF44EGHHHGFBGHHHFHHHHGFHHHFEBGHHEBGHDGHFHHHFDGFHFHHHHHHHHHD?GGCFFGHH3BCAGGGDHHFHHHHG/FGCFH?GFFHFHGHHGHHHH1FFGHEGEGGGFDGHHHHHGGF;GEHHFFGHEAGFHHBGFFFGGEFFFFF9/9BFFFG09
@M03495:530:000000000-LYBTV:1:1111:6680:11092 1:N:0:GCCCAGTG+AATTGCGG
GTCAGCATGTGAGCTTTGGAGTGAAATCTCTTGTCTTAAGGAATAAAGGAAAAAGATTCCGTCGGAGGCTCGGTGCTCTACAGGTTCAACCTTTGTACTCTATTATTGCCTCACATTCCATCTCTTGTGAAAATATATTTGATTGGCTTTTCTGCAGGTTGTTTGCCAGGACTTTCCAAGACCTCCACTAGAAAACACAATAAACTTTTTGGAAGCTGGACAACTATCTTCATTTTTCAGAAACAGTGAAC
+
CBCCCFFFFFFFGGGGGGGGGGHHHHHHHHHHHHHHHHHHHHHHHHHHHHHHHHGGHHIIHHHGGGGGGHHGGGGGHHHHHHHHHHHHHHHHHHHHHHHHHHHHHHHHHHHHHHHHHHHHHHHHHHHHHHHGHHHHHHHHHHHHHHHHHHHHHHHHHHHHHGHHHHHHHHHHHHHHHGHFHHHGHHGHHHHFHGHHHHHGHHHHHHHHHHGGGFEEFHB:GHGGHBHHHFFGFGGGFGFFFC0;BF;9BF0
@M03495:530:000000000-LYBTV:1:1111:3501:11096 1:N:0:GCCCAGTG+AATTGCGG
GTCAGCATGTGAGCTTTGGAATTAGTAAATTCGTTGACGACAGAAGGAGCAAGATAACGACCACAGGGAGGGTGGTTTATCACGGCAAAATATAGATCGGAAGAGCACACGTCTGAACTCCAGTCACGCCCAGTGATCTCGTATGCCGTCTTCTGCTTGAAAAAAAAAAAAAACAAAAAAGGCAGTACCGAGAAGGCACAAACAAATAACACAGTAGTATAGTAATAGCACATGAGATAGGTAAAGTAGGT
+
AAAABFFFFFFFGGGGGGGGGGCHHHHHGHHGGGHHHHGFEGGHHHHHHHHHHHHHHGGGGGGAGGHG1FCG?FEEFFHHFFGGF/EEHHHHHHHHHHHEGFGHGHGFGGEGFHGHHFHHH2GHHHHGAFDGHFHFHB1FHGGHHEHGDGHGGHGHHHHG0FHHGFAC-?99-.;9.9.-...9.//;/..--./..9.:......//////9.//9////9/9//9////.//;;//9////////;/;/
@M03495:530:000000000-LYBTV:1:1111:9427:11098 1:N:0:GCCCAGTG+AATTGCGG
GTCAGCATGTGAGCTTTGGAGTGAAATCTCTTGTCTTAAGGAATAAAGGAAAAAGATTCCGTCGGAGGCTCGGTGCTCTACAGGTTCAACCTTTGTACTCTATTATTGCCTCACATTCCATCTCTTGTGAAAATATATTTGATTGGCTTTTCTGCAGGTTGTTTGCCAGGACTTTCCAAGACCTCCACTAGAAAACACAATAAACTTTTTGGAAGCTGGACAACTATCTTCATTTTTCAGAAACAGTGAAC
+
CBCCCFFFFFFFGGGGGGGGGGHHHHHHHHHHHHHHHHHHHHHHHHHHHHFHHHGFHHHHHHHGGGGGGHHGGEEGGHHHHGHGHHHGHHHHHHHGHGHHHHHHGHHFHHHHHHHHHHHGHHHHHHHHHHGFHHGHHHHHHGHHHFHGHHHGHHFHHHHHHGHHHHHHHHHHHHHHHDFHHHHHHGHHHHGHGHHHFHFGHBDDGHHHHHGGHHBGHHHHHHHGHHHGHHGGGGGGGEFGFBFFGGFFFG0
@M03495:530:000000000-LYBTV:1:1111:17788:11106 1:N:0:GCCCAGTG+AATTGCGG
GTCAGCATGTGAGCTTTGGAGTGAAATCTCTTGTCTTAAGGAATAAAGGAAAAAGATTCCGTCGGAGGCTCGGTGCTCTACAGGTTCAACCTTTGTACTCTATTATTGCCTCACATTCCATCTCTTGTGAAAATATATTTGATTGGCTTTTCTGCAGGTTGTTTGCCAGGACTTTCCAAGACCTCCACTAGAAAACACAATAAACTTTTTGGAAGCTGGACAACTATCTTCATTTTTCAGAAACAGTGAAC
+
CABBCFFFFFFFGGGGGGGGGGHHHHHGHHHHHHHHHHHHHHGHHHHGHHHHHHGGHIIHHHHGGGGGGHHGGGGGHHHHHHGHHHHHHHHHHHHHHHHHHGHHHHHHHHHHHHHHHHHHHHHHHHHHHHHHHHHHHHHHHFHH3FGHHHHHHHEHGHHGHGHHHHHHHHGHHHHHHGHHHHHHHHHHHHHEGFFHHHHGHGHDGHHHHHGGHHHFGHGHHGHHHGHHHHGGGGGGGGGGFFBFGGGGGG9
@M03495:530:000000000-LYBTV:1:1111:11883:11117 1:N:0:GCCCAGTG+AATTGCGG
GTCAGCATGTGAGCTTTGGTGCCGCCCTGGTTTATCAACGGCAAAATATAGATCGGAAGAGCACACGTCTGAACTCCAGTCACGCCCAGTGATCTCGTATGCCGTCTTCTGCTTGAAAAAAAAAAAACAGAATGCACAGACACCGCGAAAATACCGACAGCCTCCGCAGAAAGTACTGACACACAGGTCCTGTCGCTCGATCGCCCATTGCTATCCCATAGTGCTTACCTCTCACACGACTGTGCATATGT
+
CBCCCFFFFFFFGGGGGGGGGGHGGGGGHHHHHHHHHHHGGGGGGHHHHHHHHHHGGGGHHHHHHHGHHHGHHHHGHGHHHHHGHGGGHHHHHDGHHGGHHHHGGGHGHHHHHHFHGHHGGGCBC//..00111>1<1<<0//<----:--000:..9C-..//...-;-/09990909009/..:.0900000.;..--/.9..../009090/9000/90000000/0;0:;000---..00000;000
@M03495:530:000000000-LYBTV:1:1111:22048:11122 1:N:0:GCCCAGTG+AATTGCGG
GTCAGCATGTGAGCTTTGGAGTGAAATCTCTTGTCTTAAGGAATAAAGGAAAAAGATTCCGTCGGAGGCTCGGTGCTCTACAGGTTCAACCTTTGTACTCTATTATTGCCTCACATTCCATCTCTTGTGAAAATATATTTGATTGGCTTTTCTGCAGGTTGTTTGCCAGGACTTTCCAAGACCTCCACTAGAAAACACAATAAACTTTTTGGAAGCTGGACAACTATCTTCATTTTTCAGAAACAGTGAAC
+
CCCCCFFFFFFFGGGGGGGGGGGFHHHHHHHHHHHHHHHHHHHHHHHHHHHHHHGGHHHHHHHEGGGGGHHGGGGGHHHHHHHHGGGHHHHHHHHHHHHHHFHHHHHHHHHHHHHHHHHHHHFHHHHHHHHHHHHHHHHHHHHHHGHHHHHGHHDGHHHHHGHHHHHHGHHHHHHHHHGHHHHHHHHHHHHBFGHHHHGEGHHGHHHHHHGGHGHHHHFHHHHHHHHHHHEGGGGGGGGGGBFFGGGGGF0
@M03495:530:000000000-LYBTV:1:1111:25258:11138 1:N:0:GCCCAGTG+AATTGCGG
GTCAGCATGTGAGCTTTGGAATTAGTAAATTCGTTGACGACAGAAGGAGCAAGATAACGACCACAGGGAGGGTGGTTTATCAACGGCAAAATATAGATCGGAAGAGCACACGTCTGAACTCCAGTCACGCCCAGTGATCTCGTATGCCGTCTTCTGCTTGAAAAAAAAAAACAACAACAATGACACTAAACACTGCTGGTATCATAAGTACTAATCACAGCCATGCTGTACAGTAGCAGGACAGACTGTGG
+
CDDDDFFFFFFFGGGGGGGGGGHHHHHHHHHHGHHHGHGFGGGHHHHHHHHHHHHHHHGGGGGHHHHGGGGGEFGFGHHHHHHHGGGGGHHHHHHHHHHHGFGGHHHHHHHGHHHGHHHHHHHHHHHHGHGGGHHHHEFHHHGGHHHHGGGHGHGGHHHHHHHHHGGCGF<.<.9...<.0000000/:000.<0<<00/0<<00000000000000000...000<000000<<0<00..</</.0<00/
@M03495:530:000000000-LYBTV:1:1111:4267:11146 1:N:0:GCCCAGTG+AATTGCGG
GTCAGCATGTGAGCTTTGGAATTAGTAAATTCGTTGACGACAGAAGGAGCAAGATAACGACCACAGGGAGGGTGGTTTATCAACGGCAAAATATAGATCGGAAGAGCACACGTCTGAACTCCAGTCACGCCCAGTGATCTCGTATGCCGTCTTCTGCTTGAAAAAAAAAAAAGAACACATGTAACTACATTCAGCACTTAGGGACAAGTAACATCATACACAGAGTATAAGATGTGAAGATTCTACATCTT
+
BBCCCFFFFFFFGGGGGGGGGGHHHHHHBGHHGHHHHHGGGGGHHHHHHHHHHHHHHHGGGGG1FGHFGGFGEGGFGHHHHHEHFGGGGHHGHHHHHHHHGGGGHHHHHHHGHHHGHGHHHHHHHHHHGFGGGEFFHF1?GHGDHHHGGGGFGHHHHGHFFFEFCCFFCG-9...//:.00;00;00;;00090//./9///./..:./;;/;///:;//9:./;//:///9/////////////:////:
@M03495:530:000000000-LYBTV:1:1111:15872:11147 1:N:0:GCCCAGTG+AATTGCGG
GTCAGCATGTGAGCTTTGGAATTGTTGACGACAAAGGAGCAAGATAACGACCACAGGGAGGCTGGTTTATCAACGGCAAAATATAGATCGGAAGAGCACACGTCTGAACTCCAGTCACGCCCAGTGATCTCGTATGCCGTCTTCTGCTTGAAAAAAAAAAAAATAAAATAGGAAAAGACAAACAAATACAACATACGAGACAGTATCCAATTGTGATCGATAGCACACGAACATGTGCTAATACTGGTGCA
+
CDDDDFFFFFFFGGGGGGGGGGHHHHHHHGGGGGHHHHHHHHHHHHHHGGGGGHHHHGGGGGHHGGHHHHHHHHGGGGGHHHHHHHHGHHGGGGHHHHHHHGHHHGHHHHHHHHHHHHGHGGGHHHHHBHHHGGHHHHGGGHGHHHHHHHGHHHHG?EE-:--.000;;00000://.///;....000000./00....::/;000000:0000000.9...000/.-;.--00;00000000:00:/00
@M03495:530:000000000-LYBTV:1:1111:27962:11150 1:N:0:GCCCAGTG+AATTGCGG
GTCAGCATGTGAGCTTTGGAATTAGTAAATTCGTTGACGACAGAAGGAGCAAGATAACGACCACAGGGAGGCTGGTTTATCAACGGCAAAATATAGATCGGAAGAGCACACGTCTGAACTCCAGTCACGCCCAGTGATCTCGTATGCCGTCTTCTGCTTGAAAAAAAAAAAATTCTTGCACTAAAACATCCCTACTCAGCACTTCAGCTCACCTCCGTCCTGTACTGCCAGCTACTCAACACACTTGATCT
+
AAABBFFFFFFFGGGGGFGGFFFHHFGFFGGHGEFFEFF2EEGGFFHFHHHHHHFHHHGFG?EHHHHGGGGGHHGGFGHGFGGEEGCGECGGHHFBFGHHGFGGHFHFHHFGGEHGHHHHHHHHHBGEDHFGCH@CFH2>FGGAGCB1/?<GGG1DGFFG0C1>GGC?A---./00;00;900;:09.00/.0;.;000/0.//9////9//./;......////9//;//./9///9/./..;/;///:/
@M03495:530:000000000-LYBTV:1:1111:23085:11165 1:N:0:GCCCAGTG+AATTGCGG
GTCAGCATGTGAGCTTTGGACTCCTGACTGGTTTATCAACGGCAAAATATAGATCGGAAGAGCACACGTCTGAACTCCAGTCACGCCCAGTGATCTCGTATGCCGTCTTCTGCTTGAAAAAAAAAAAAAAAACAAGAAAAATTGAACTTTTTTACGATGATCGCTTTGCAAGTCTAATATCTGGTAGTCTATATCTATCATTCTGTATATTACTGTAGGCACTATACAGTTATCGTAATGCTAATATCTGT
+
CCCCCFFFFFFFGGGGGGGGGGHHHHHHHHGGHHHHHHHHGGGGGHHHHHHHHHHHGGGGHHHFHHHGHHHGHHHHHHHHHHDGGHGGGHHHHGHHHHFFHFHHGGEHGHHHHHHHHHHFHGGGC<<//<--.../////..00000:0:00-.0..;.000.:...00000000;090000000000;0000900000000;B00:09000:;0000000./00000090;00./.;9000000000000
@M03495:530:000000000-LYBTV:1:1111:6227:11166 1:N:0:GCCCAGTG+AATTGCGG
GTCAGCATGTGAGCTTTGGTCCAGCCTGAGTCCCTGGTTTATCAACGGCAAAATATAGATCGGAAGAGCACACGTCTGAACTCCAGTCACGCCCAGTGATCTCGTATGCCGTCTTCTGCTTGAAAAAAAAAAAAAAAAAAAAACTAATACCAAGAACGATTATAGATGCATAAGAAAAACAAATAGAGCAACTGATTGAATAAGTCCCACCACATCAAACTTTACAGTCCATGTTGAACTCATAAGTCAAT
+
EEEEEFFFFFFFGGGGGGGGGGHHHGHHHHHHHHHHHHHHHHHHHHGGGGGHHHHHHHHHHHGEGGHHHHHHHGHHHGHHHHHHHHHHHHGHGGGHHHHHBGHHGGHHHHGGGHGHHHHHHHFHHHHGCGFD>><-<---<-<.0101110<<../<.9...111111:0111111/<.<...1101110/.//<1:101111111100....900000001:11<01001:111<11<1101111<1111
@M03495:530:000000000-LYBTV:1:1111:19259:11179 1:N:0:GCCCAGTG+AATTGCGG
GTCAGCATGTGAGCTTTGGAATTAGTAAATTCGTTGACGACAGAAGGAGCAAGATAACGACCACAGGGAGGCTGGTTTATCAACGGCAAAATATAGATCGGAAGAGCACACGTCTGAACTCCAGTCACGCCCAGTGATCTCGTATGCCGTCTTCTGCTTGAAAAAAAAAAAAAAAGAAAGATCACTACTACAGGCTGACAGGGAGAGAGCAATACTCGCAACACGAACAAGACATAGTGTGATGCTCATCA
+
CCBCCFFFFFFFGGGGGGGGGGHHHHHHHHHHGHHHGHGGGGGHHHHHHHHHHHHHHHGGGGGHHFHGGFGGHHGBGHHHHHHGFGGGGHHHHHHHHHHHGGGGEHHHHGHGHHHGHHHHGHHHHHHHGHEGGHGHHFBHHHFGBF1G@DDHGHHFHHHHGGFHHGFCG-:----.::/0/0009:0/00:00/..../:0.........0/00000.--.-...-.--/////90000000000090000
@M03495:530:000000000-LYBTV:1:1111:19947:11183 1:N:0:GCCCAGTG+AATTGCGG
GTCAGCATGTGAGCTTTGGAGTGAAATCTCTTGTCTTAAGGAATAAAGGAAAAAGATTCCGTCGGAGGCTCGGTGCTCTACAGGTTCAACCTTTGTACTCTATTATTGCCTCACATTCCATCTCTTGTGAAAATATATTTGATTGGCTTTTCTGCAGGTTGTTTGCCAGGACAGGTCGTGATTGCTGGAGCAGGTATGATATAATTCTAGGATTTGACAGATGAATAATTTACATATATATCTAACTTTGA
+
CCBCCFFFFFFFGGGGGGGGGGHHHHHHHHHHHHHHHHHHHGHHHHHHHHHHHHGGHHIHHIHGGGGGGHHGGGGFHHHHHHHHHHHHHGHHHHHHHHHHHHHGHHHHHHHHHHHHHHHHHHHHHHHFGHHHHHHHHHHHHHHHHHHGHHHHHGFHHHHHHGHHHHHHHHHEHGFHHGGGHHHHHHHHFFHHGHFFHHHHGHHFHHHHHHHHHHHHHFHHFHHGCGCGHHHHHGHHGGGGGFFFFGGGGG0
@M03495:530:000000000-LYBTV:1:1111:8170:11196 1:N:0:GCCCAGTG+AATTGCGG
GTCAGCATGTGAGCTTTGGAGTGAAATCTCTTGTCTTAAGGAATAAAGGAAAAAGATTCCGTCGGAGGCTCGGTGCTCTACAGGTTCAACCTTTGTACTCTATTATTGCCTCACATTCCATCTCTTGTGAAAATATATTTGATTGGCTTTTCTGCAGGTTGTTTGCCAGGACTTTCCAAGACCTCCACTAGAAAACACAATAAACTTTTTGGAAGCTGGACAACTATCTTCATTTTTCAGAAACAGTGAAC
+
CCDCCFFFFFFFGGGGGGGGGGHHHHHHHHHHHHHHHHHHHHHHHHHHHHHHHHGGHIHIHHHGGGGGGHHGGGGGHHHHHHHHHHHHHHHHHHHHHHHHHHHHHHHHHHHHHHHHHHHHHHHHHHHHHHGHHHHHHHHHHFGHHHHHHHHHHGHHHHHHHGHHHHHHHHHGFHHHFGHHHHHHHHHHHHHGHGGHHGGGHHGHHHHHHHGGGHHHHHHHHHHHHHHHHHGGHHHGGGGGF;FFGGGGGG0
@M03495:530:000000000-LYBTV:1:1111:19546:11200 1:N:0:GCCCAGTG+AATTGCGG
GTCAGCATGTGAGCTTTGGAATTAGTAAATTCGTTGACGACAGAAGGAGCAGATAACGCACAGGGAGGGTGGTTTATCAACGGCAAAATATAGATCGGAAGAGCACACGTCTGAACTCCAGTCACGCCCAGTGATCTCGTATGCCGTCTTCTGCTTGAAAAAAAAAAAACTCGACTGCAGCGAACACACATGACATCGCATGATCACTATAGAAATGAATAAATCATCTGGTATGTATGGGGATAAACGTC
+
DCCDDFFFFFFFGGGGGGGGGGHHHHHHHHHHGHHHHHGGGGGHHHHHHHHHHHHHHGGGGGHHGFFGGEFFEFHHHHHHHGGGGGHHHHHHHHHHHGGGGHHHHHGHGGHHGHHHHHHHHHHGHGHGGGHGGHF2@FHFDFGHHGFGHGHHHHHHHFFGHHGGGGG<<.00..-../000---<-/.9.00<0:10....<0:11/1<11111:11111111<1<1<11111101111/..<./010...
@M03495:530:000000000-LYBTV:1:1111:20825:11205 1:N:0:GCCCAGTG+AATTGCGG
GTCAGCATGTGAGCTTTGGAGTGAAATCTCTTGTCTTAAGGAATAAAGGAAAAAGATTCCGTCGGAGGCTCGGTGCTCTACAGGTTCAACCTTTGTACTCTATTATTGCCTCACATTCCATCTCTTGTGAAAATATATTTGATTGGCTTTTCTGCAGGTTGTTTGCCAGGACTTTCCAAGACCTCCACTAGAAAACACAATAAACTTTTTGGAAGCTGGACAACTATCTTCATTTTTCAGAAACAGTGAAA
+
BACCDFFFFFFFGGGGGGGGGGHHHHHHHHHHHHHHHHHHHHHHHHHHHHHHHHGGHHHHHHHGGGGGGHHGGGGGHHHHHHHHHHHHHHHHHHHHHHHHHHHHHHHHHHHHHHHHHHHHHHHGHHHHHHHBGHHHHHHHHHHHHGHHHHHHHGHHHHHHHEHHHGHGHHHHHHHHHFGHHGGHHHHHHHHFGGHHEGFGHHHHHGHHHHGGHHHHHHHHHGHHHHHHHFGGGGGGGGGGGFGGGGGGFG0
@M03495:530:000000000-LYBTV:1:1111:16290:11205 1:N:0:GCCCAGTG+AATTGCGG
GTCAGCATGTGAGCTTTGGAGTTGACGACAGAAGGAGCAAGATAACGACCACAGGGAGGGTGGTTTATCAACGGCAAAATATAGATCGGAAGAGCACACGTCTGAACTCCAGTCACGCCCAGTGATATCGTATGCCGTCTTCTGCTTGAAAAAAAAAAAAACAACGATAAAACAAGAATAAGTGCGATATTAAACGATATAAGTGTAAAATATCAGACATAATATACATGATAAAGTACATATGATATAAA
+
CCDDCFFFFFFFGGGGGGGGGGHHHHGGGGGHHHHHHHHHHHHHHHGGGGGHHHHGGGGGBFGEFHHHHHHHGGGGGHHHHHHHHHHHGGGGHHHGHHHGHHHGHHHHHHHHHHHHGHEGGHGFHF2@GFHHHHHHGGGHGHHHHHHHGHHHHGGGGC@FD.<..-..9.000..:/<0000000-...-<0000....-0000000000:0000:0:/<0:000<0000000000:0000:000000000
@M03495:530:000000000-LYBTV:1:1111:4268:11223 1:N:0:GCCCAGTG+AATTGCGG
GTCAGCATGTGAGCTTTGGAATTAGTAAATTCGTTGACGACAGAAGATAACGACCACAGGGAGGCTGGTTTATCAACGGCAAAATATAGATCGGAAGAGCACACGTCTGAACTCCAGTCACGCCCAGTGATCTCGTATGCCGTCTTCTGCTTGAAAAAAAAAAAAAATGAAATAATCATTATTGGTGACTAACATATCACGAGAAACATCACCACGGGTTGCGTAACATGTGTACTCAGATATGCACTAAT
+
CCCCCFFFFFFFGGGGGGGGGGHHHHHHGHHHGHHHHHGGGGGHHHHHHHHGGGGGHHHHGGGFGHHGHHHHHHHHHGGGGGFGFGHHHHHHHGGGGHHHHHHHGHHHGHHHHHHHHHHHHGGGGGHGHFHBHHHFGHHHHGGFHGHHHHHHHHGFHHGGGGF:;--.00090000090;000000.0;00000000000.9;..0/90;00/0..---.-.-....0;0;00000900000090009000
@M03495:530:000000000-LYBTV:1:1111:11304:11240 1:N:0:GCCCAGTG+AATTGCGG
GTCAGCATGTGAGCTTTGGTCCGCCTGAGTCCCTGGTTATAAACGGCAAAATATAGATCGGAAGAGCACACGTCTGAACTCCAGTCACGCCCAGTGATCTCGTATGCCGTCTTCTGCTTGAAAAAAAAAAAAAAAGCAAGAGAGGACATGGAGAGAGAGCAGGCACTAATATAGTACCACAAGAACATGTCAAAAGAATACTAAGGTACGCGGACGCAGAACGATTAGACAGTGCACACAGGTACTACCAA
+
CCCCDFFFFFFFGGGGGGGGGGGGGGHHHHHHHHHHHHHHHHHHGGGGGHHHHHHHHHHHGFGGHHHHHHHGHHHGHHHHHHHHHHHHGHGGGHGHHGBGGHGGHHHHGGGHGHHHHHHHHHHHHGGGDBA><<-..0///./...:/00/0/0..:;:.0/..../0000900900000:..:/:/0:000000/..0000:00/000..---------//;;.;AB000/:00000.:..;0000;/00
@M03495:530:000000000-LYBTV:1:1111:8220:11254 1:N:0:GCCCAGTG+AATTGCGG
GTCAGCATGTGAGCTTTGGAATTAGTAAATTCGTTGACGACAGAAGGAGCAAGATAACGACCACAGGGAGGGTGGTTTATCAACGGCAAAATATAGATCGGAAGAGCACACGTCTGAACTCCAGTCACGCCCAGTGATCTCGTATGCCGTCTTCTGCTTGAAAAAAAAAACAAGACGAATAGAGCATAAGCAGGCGGAGGAGTGACATGGACTAAAGTACACTATTATGAGGAGTCGGGTAGAGAGGCACG
+
BCBCBFFFFFFFGGGGGGGGGGHHHHHHHHHHGFGHGHGAEGGHHHHHHHHHHHHHHHGGGGGGHHHGFFGGFGG>FHHHHHHFEEGGGHHHHHHHHHHHGGGGGHHHHHHGHAHGHHHHHHHHHHHHGHGGGHHHHHBGFHFGHHHHGGGHGHFGFHHHHHHHHGCGG-.;A://.--.9;00C00;0000/9.-----../.0;:00/;00:0;900000:/0000:00/0;//---.-.0;0......
@M03495:530:000000000-LYBTV:1:1111:18070:11299 1:N:0:GCCCAGTG+AATTGCGG
GTCAGCATGTGAGCTTTGGAGTGAAATCTCTTGTCTTAAGGAATAAAGGAAAAAGATTCCGTCGGAGGCTCGGTGCTCTACAGGTTCAACCTTTGTACTCTATTATTGCCTCACATTCCATCTCTTGTGAAATTATATTTGATTGGCTTTTCTGCAGGTTGTTTGCCAGGACTTTCCAAGACCTCCACTAGAAAACACAATAAACTTTTTGGAAGCTGGACAACTATCTTCATTTTTCAGAAACAGTGAAC
+
CBCCCFFFFFFFGGGGGGGGGGHHHHHHHHHHHHHHHHHHHHHHHHHHHHHHHHGGHIIHHIHGGGGGGHHGGGGGHHHHHHHHHHHHHHHHHHHHHHHHHHHHHHHHHEEEC/3F?GD4?333D4?3BGHH4?3?4FHGD4D?F02BGH233333B0F2=CHC2F2>FC//FG=GFH1=0?=<F.<0=<FGFH0<<AG.<DH00DGHHD@EHC/::G/.:C..;0;0C000;CFG;/:00B:///00:;0
@M03495:530:000000000-LYBTV:1:1111:23979:11304 1:N:0:GCCCAGTG+AATTGCGG
GTCAGCATGTGAGCTTTGGAGTGAAATCTCTTGTCTTAAGGAATAAAGGAAAAAGATTCCGTCGGAGGCTCGGTGCTCTACAGGTTCAACCTTTGTACTCTATTATTGCCTCACATTCCATCTCTTGTGAAAATATATTTGATTGGCTTTTCTGCAGGTTGTTTGCCAGGACTTTCCAAGACCTCCACTAGAAAACACAATAAACTTTTTGGAAGCTGGACAACTATCTTCATTTTTCAGAAACAGTGAAC
+
BABBBFFFFFFFGGGGGGGGGGHHHHHHHHHGHHHHHHHHHGGGGHHHHHHHGHGGHHHHHHHGGGGGFHHGGEGGHHHHHHH3FHHHHHHHGGFFFHHHHHHHHHHDGHHHHEHHHHGHHHHGHHHHFBBEGGHHHHHHHHHHFGHHHHHHGHHHGHHHHGHHHGHFGEEEHHHHHHFFCGFHGFGFFCFDGHGHHFH.GGH=0DHHHHFGFFBCGHG.CGA:GFFHGBFBFFFFCFBBF9////;;CFB
@M03495:530:000000000-LYBTV:1:1111:23274:11311 1:N:0:GCCCAGTG+AATTGCGG
GTCAGCATGTGAGCTTTGGAATTAGCTGGTTTATCAACGGCAAAATATAGATCGGAAGAGCACACGTCTGAACTCCAGTCACGCCCAGTGATCTCGTATGCCGTCTTCTGCTTGAAAAAAAAAAAAAAAAGTTATTACAAACTCTGTATTCGCAAGAGCTCAGAACAGAAGTTGTATATGTTTGAGAAGAACCATCATCCAGTTGACACGTCTAACAACCAGTACCTCGAGCTTCGATCGCTCCTAACCAT
+
CBCDDFFFFFFFGGGGGGGGGGHHHHHHGHHHHHHHHHGGGGGHHHHHHHHHHHGGGGHHHHHHHGHHHGHHHHHHHHHHHHGHGGGHHHHHFHHHGGHHHHGGGHGHHHHHHHFGHHHGGG/C><//--.111111=110<00=1=<111:.:<:/./000/01<///00111:<:111111/19.1/0//..0:0110001111<10.../.1000..<.<11110..<..01-.1.-....001:.:0
@M03495:530:000000000-LYBTV:1:1111:16056:11316 1:N:0:GCCCAGTG+AATTGCGG
GTCAGCATGTGAGCTTTGGAATTAGTAAATTCGTTGACGACAGAAGGAGCAAGATAACGACCACAGGGAGGGTGGTTTATCAACGGCAAAATATAGATCGGAAGAGCACACGTCTGAACTCCAGTCACGCCCAGTGATCTCGTATGCCGTCTTCTGCTTGAAAAAAAAAAAACACAACAAAGACAAACAGCCATCTTACATGAGGACGATTGTTGCAGAATCGATAGTTAATATGTGAGTGCGTGGTGAAC
+
CCCCCFFFFFFFGGGGGGGGGGHHHHHHHHHHGHHHHHGGGGGHHHHHHHHHHHHHHHGGGGGHHHHGFGGGEGGEFHHHHHHHGGGGGGHHHHHHHHHHGFFGHHHHHHHGHHHGHHHHHHHHHHHHGHGGGHGHHHDHHHGGHHHHGGGHGHHFHHHHFFHFFGGEFG:;.:.....;.//////../..9;000000;900/0.9-..:00.000:/00.....000000000;00000-..-..000
@M03495:530:000000000-LYBTV:1:1111:25256:11320 1:N:0:GCCCAGTG+AATTGCGG
GTCAGCATGTGAGCTTTGGAATGTTGACGACAGAAGGAGCAAGATAACGACCACAGGGAGGGTGGTTTATCAACGGCAAAATATAGATCGGAAGAGCACACGTCTGAACTCCAGTCACGCCCAGTGATCTCGTATGCCGTCTTCTGCTTGAAAAAAAAAAAAAAAACACCGATCACCGTATGACGTCCTACTATACTCTATGTCGTATCCATACAATTGAATGAGTACCTGCAGAACATCCTTCTCACCAT
+
CBBCCFFFFFFFGGGGGGGGGGHGHHHHGGGGGHHHHHHHHHHHHHHHGFGGGHHHHGGGGGBFEEFHHHHHHHGFGGGGHHHHHGHHHHGGGGHHHHHHHGHHHGHHHHHHHHHHHHGHGGGHHFGGDGHHGGHHHHGGGHGHHHHHGHHHHHGDCGG@------....:--:.//.;../00.....000:0;000:;090;..;/;0000/0;900090000000000./00/;/00/0000:00.00
@M03495:530:000000000-LYBTV:1:1111:5362:11334 1:N:0:GCCCAGTG+AATTGCGG
GTCAGCATGTGAGCTTTGGAATTAGTAAATTCGTTGACGACAGAAGGAGCAAGATAACGACCACAGGGAGGGTGGTTTATCAACGGCAAAATATAGATCGGAAGAGCACACGTCTGAACTCCAGTCACGCCCAGTGATCTCGTATGCCGTCTTCTGCTTGAAAAAAAAAAAAAAAAACTAGACAACGCAGACACCACACTACTGGAAGTATGAGATAGACCAATAGACTGAACAGCATATCGCAAACATTG
+
AACCCFFFFFFFGGGGGGGGGGHHHHHHHHHGGGHHHHGGGGFHHHHHHHHHHHHHHHGGGGGHHHHGGEGGEFGEFHHHHHHEFGGGGHHHHHHHHHHHGGGGHHHHHHHGHHHGHHHHHHHHHGHHGHGGGHHHHH1GFHFGHHGFGEGHGHGFHHHHHHHHHGG-EE-------9000000/.----:.9/9.A..///0;0/0/00000000:B000/.00000000000/:90000.9..-;.000
@M03495:530:000000000-LYBTV:1:1111:10522:11342 1:N:0:GCCCAGTG+AATTGCGG
GTCAGCATGTGAGCTTTGTTCCAGCCTGAGTCCCTGGTTTATCAACGGCAAAATATAGATCGGAAGAGCACACGTCTGAACTCCAGTCACGCCCAGTGATCTCGTATGCCGTCTTCTGCTTGAAAAAAAAAAAAAAAACAAATAACACACCTATTTTGATAAACAACAAAATGAGAAACAAAGTAAGGATCCAGCTTGTTACAGCCGAGAACATCATGAAGATCTCAATGGACTTCACGATGAAAAGCGAA
+
CCCCCFFFFFFFGGGGGGGGGGHHHGFHFHHHHHHHHGHHHHHHHHGGGGGHHHHHHHHHHHG?FGHHHHHHHGHHHGEHHHHHHHHHHHGHGG1GFGHGGHHHFGHHHHFEGHGHHHHHHH0GHHHGDG?<//-<A-<...=0=00/..:/:0000;.0000<0C..9.;;90090://../0000/0:/:00/00/./;////.---;./;/;////9/;/////9//////////...:99/9:...-
@M03495:530:000000000-LYBTV:1:1111:2955:11370 1:N:0:GCCCAGTG+AATTGCGG
GTCAGCATGTGAGCTTTGGTCCAGCCTGAGTCCTGGTTTATCAACGGCAAAATATAGATCGGAAGAGCACACGTCTGAACTCCAGTCACGCCCAGTGATCTCGTATGCCGTCTTCTGCTTGAAAAAAAAAAACGAACCGAAAAAATGCGGCGTCGCCGGCGTATTTCTAAACAATCCGCCCCCCTATCGAGAATCAGTCGTCGTTCAAGACAAACTCGGACGAACACCCGTGTGACGTCAAGATACCAATA
+
AAAAABFFFDFFGGGFGGCGGFHHHGGGCFDGDGGGHHHHHFHHHGGGGGFFFFGGHHHHHGD1BBBFHHHHGGHHG5GF5F3@BGGF@EGAEGH@G344BFEF?GHF?EGCHGFGF44?303?BGGC//<</>/<-<<-<<-<-.00.--;:---.99AB--./B/////9/./;;...9-9--.//9;...////;/...9-.;9///9/9.A/B9;A------..:-9...9/.....////9////9
@M03495:530:000000000-LYBTV:1:1111:11276:11379 1:N:0:GCCCAGTG+AATTGCGG
GTCAGCATGTGAGCTTTGGAGTGAAATCTCTTGTCTTAAGGAATAAAGGAAAAAGATTCCGTCGGAGGCTCGGTGCTCTACAGGTTCAACCTTTGTACTCTATTATTGCCTCACATTCCATCTCTTGTGAAAATATATTTGATTGGCTTTTCTGCAGGTTGTTTGCCAGGACTTTCCAAGACCTCCACTAGAAAACACAATAAACTTTTTGGAAGCTGGACAACTATCTTCATTTTTCAGAAACAGTGAAC
+
BBCCBFFFFFFFGGGGGGGGGGHHHHHHHHHHHHHHHHHHHFHHHHHHHHHHHHGGHIIHHHHGGGGGGHHGGGGGHHHHHHHHHHHHHHHHHHHHHHHHHHHHHHHHHHHHHHHHHHHHHHHHHHHHHHHHHHHHHHHHHFHHHHHHHHHHHHHHHHHHHGHHHHHHHHHHHHHHHHGHHGHHHHHHHHHGGHHHHFGEHHFHFFHHHHGGHHFEHHFAGHHHHGHHHHGGGGGGGGGEFCFFFFFFFF:
@M03495:530:000000000-LYBTV:1:1111:13919:11402 1:N:0:GCCCAGTG+AATTGCGG
GTCAGCATGTGAGCTTTGGAGTGAAATCTCTTGTCTTAAGGAATAAAGGAAAAAGATTCCGTCGGAGGCTCGGTGCTCTACAGGTTCAACCTTTGTACTCTATTATTGCCTCACATTCCATCTCTTGTGAAAATATATTTGATTGGCTTTTCTGCAGGTTGTTTGCCAGGACTTTCCAAGACCTCCACTAGAAAACACAATAAACTTTTTGGAAGCTGGACAACTATCTTCATTTTTCAGAAACAGTGAAC
+
CCCDEFFFFFFFGGGGGGGGGGHHHHHHHHHHHHHHHHHHHHHHHHHHHHHHHHGGHIIIHIHGGGGGGHHGGGGGHHHHHHHHHHHHHHHHHHHHHHHHHHHHHHHHHHHHHHHHHHHHHHHHHHHHHHHHHHHHHHHHHHHHHHHHHHHHHHHHGHHHHGHHHHHHHHHHHHHHHHHHHHHHHHHHHHHHHHHHHHHGHHHHHHHHHHGGHHHHHHHHGFHGHHHHHHGGGGGHHGGEGFFFGGFGGG0
@M03495:530:000000000-LYBTV:1:1111:19425:11421 1:N:0:GCCCAGTG+AATTGCGG
GTCAGCATGTGAGCTTTGGAATTAGTAAATTCGTTGACGACAGAAGGAGCAAGATAACGACCACAGGGAGGGTGGTTTATCAACGGCAAAATATAGATCGGAAGAGCACACGTCTGAACTCCAGTCACGCCCAGTGATCTCGTATGCCGTCTTCTGCTTGAAAAAAAAAAAAAATCGACCATCGAGATGAGACATCATGTGGTCAGCGATGTAGAATAGAGAGAAGATAGACAAGATACCGGTGTGTCAGG
+
CDEECFFFFFFFGGGGGGGGGGHHHGHHHHHHGHHHHHGGGGGHHHHHHHHHHHHHHHGGGGGHHHHGGGGG?FEFGHHHHHGHGGGGGHHHHHHHHHHHGGGGHHHHHHHGHHHGHHHHHHHHHHHHGHGGGHGHHHDGGHGFHHGHG>EFGHGGHHHHHHHHHGGFG<-<-<.0..---00./...:101:/1001111</0</0.-...<1111<011<..0/0<11101/./0:1<.--9..<111:
@M03495:530:000000000-LYBTV:1:1111:20473:11430 1:N:0:GCCCAGTG+AATTGCGG
GTCAGCATGTGAGCTTTGGAGTGAAATCTCTTGTCTTAAGGAATAAAGGAAAAAGATTCCGTCGGAGGCTCGGTGCTCTACAGGTTCAACCTTTGTACTCTATTATTGCCTCACATTCCATCTCTTGTGAAAATATATTTGATTGGCTTTTCTGCAGGTTGTTTGCCAGGACTTTCCAAGACCTCCACTAGAAAACACAATAAACTTTTTGGAAGCTGGACAACTATCTTCATTTTTCAGAAACAGTGAAC
+
CABCCFFFFFFFGGGGGGGGGGHHHHHHHHHHHHHHHHHHHHHHHHHHHHHHHHGGHIIHHHHGGGGGGHHGGGGGHHHHHHHHHHHHHHHHHHHHHHHHHHHHHHHHHHHHHHHGHHHHHHHHHHHHHHHHHHHHHHHHHHHHHHHHHHHHHHFHHHHHHEHHHHHHHHHHHHHHHHHGHHHHGHHHHHHHHHHHHHHGHHHHHHHHHHGGHHHHFHHHFHHHHHFHHHGGGGGGGGGGGFFFFG9FFG0
@M03495:530:000000000-LYBTV:1:1111:19264:11475 1:N:0:GCCCAGTG+AATTGCGG
GTCAGCATGTGAGCTTTGGAGTGAAATCTCTTGTCTTAAGGAATAAAGGAAAAAGATTCCGTCGGAGGCTCGGTGCTCTACAGGTTCAACCTTTGTACTCTATTATTGCCTCACATTCCATCTCTTGTGAAAATATATTTGATTGGCTTTTCTGCAGGTTGTTTGCCAGGACTTTCCAAGACCTCCACTAGAAAACACAATAAACTTTTTGGAAGCTGGACAACTATCTTCATTTTTCAGAAACAGTGAAC
+
BAABBFFFFFFFGGGGFGFCGGHBEHFHHHHHHFFGHFHHHHFGHHHHHHHHHHGEGEHFHFGGGEE?EGFE@EEEGHHHGFHHHHHHFFCGHFFHGDDGHHHHHFGGFEGHGGHHHHHHGFHHHGHDGDGGHHHHHGHHHBGGD0?GFCDFGF1?GC@GF<FHCDGHBFHEHCDGDDD1CGCBF<<CGHG1=<FGHGCC<<00<DGGGFDGHHHEHH/CGHGCGFGHHFGEFBFFFFGGFGGBFFBFGF0
@M03495:530:000000000-LYBTV:1:1111:27624:11475 1:N:0:GCCCAGTG+AATTGCGG
GTCAGCATGTGAGCTTTGGAGTGAAATCTCTTGTCTTAAGGAATAAAGGAAAAAGATTCCGTCGGAGGCTCGGTGCTCTACAGGTTCAACCTTTGTACTCTATTATTGCCTCACATTCCATCTCTTGTGAAAATATATTTGATTGGCTTTTCTGCAGGTTGTTTGCCAGGACTTTCCAAGACCTCCACTAGAAAACACAATAAACTTTTTGGAAGCTGGACAACTATCTTCATTTTTCAGAAACAGTGAAC
+
BBACCFFFFFFFGGGGGGGGGGHHHHHHHHHHHHHHHHHHHGHHHHHHHHHHHHGGHHHIHGHGGGGGGHHGGGGFHHHHHHHHHHHHHHHHHHHHHHHHHHHHHHHHHHHHHGHHHHGHHHHHHHHHHHGHHHHHHHHHHHHHHHGHHHHHHHHBHHHHHGHHHHHHHHGHHHHHHHHHGHHHHHHHHHHGHGGHHHHGHDGHHFHHHHGGHGGGGHFHHHHHHHHHHHGGGGGGGGGGGGGGGGGGGG0
@M03495:530:000000000-LYBTV:1:1111:16651:11489 1:N:0:GCCCAGTG+AATTGCGG
GTCAGCATGTGAGCTTTGGTTTATCAACGGCAAAATATAGATCGGAAGAGCACACGTCTGAACTCCAGTCACGCCCAGTGATCTCGTATGCCGTCTTCTGCTTGAAAAAAAAAAAAAAAAAAATAAGAGAAAGCCAATATCTGATGTAGTACAACAGATGCTAGGTTAGACTGAAATAACATGATCTAGATAGAGAGTGTACAGCGAGTATTGAATCAACATACTCGTTGATAACGAAGACATAGTGTAGA
+
BABCBFFFFFFFGGGGGGGGGGHHHHHHGGGGGHHHHHHGHHHHGGGGHHHHHHHGHHHGHHHHHHHHHHHHGHGGGHHHHHGHGHGGHHHHGGGHGHHHHHHHHGHHHGGGGB/<>>/<---.00000/000/.//00<00000;;0;;00<00./:000009.;00.00000909;0000000000000;0000.0000:000--9-.000000:00/0/0000.../.0000...../900;;00000
@M03495:530:000000000-LYBTV:1:1111:3081:11491 1:N:0:GCCCAGTG+AATTGCGG
GTCAGCATGTGAGCTTTGGAGTGAAATCTCTTGTCTTAAGGAATAAAGGAAAAAGATTCCGTCGGAGGCTCGGTGCTCTACAGGTTCAACCTTTGTACTCTATTATTGCCTCACATTCCATCTCTTGTGAAAATATATTTGATTGGCTTTTCTGCAGGTTGTTTGCCAGGAAGGTCGTGATTGCTGGAGCAGGTATGATATAATTCTAGGATTTGACAGATGAATAATTTACATATATATCTAACTTTGAT
+
BBBBBFFFFFFFGGGGGGGGGGHHCHHHHHHHHHHHHHHHHFHGHHHHHHHHHHGGHHHHHHHGGCGGEEGGGEEGHHHHHHHGHHHHHGFGHHHHHGHHHFHHGHHHGHHHHGHHHHHHHHHHHHHHF4BFBGHHFHDGGHHHHHHHGHHHHHGHFHHHGGHHHHHBGEHHHGHHGGGHHGGHHHHFHHHHHHHGHHHHHHHHHHHHHGGGHGHFGHHGHHHCGHCGHHHHGHHFGFFFGGFFGGGGGG9
@M03495:530:000000000-LYBTV:1:1111:13279:11494 1:N:0:GCCCAGTG+AATTGCGG
GTCAGCATGTGAGCTTTGGAGTGAAATCTCTTGTCTTAAGGAATAAAGGAAAAAGATTCCGTCGGAGGCTCGGTGCTCTACAGGTTCAACCTTTGTACTCTATTATTGCCTCACATTCCATCTCTTGTGAAAATATATTTGATTGGCTTTTCTGCAGGTTGTTTGCCAGGACTTTCCAAGACCTCCACTAGAAAACACAATAAACTTTTTGGAAGCTGGACAACTATCTTCATTTTTCAGAAACAGTGAAC
+
CCCDCFFFFFFFGGGGGGGGGGGHHHHHHHHHHHHHHHHHHHHHHHHHHHHHHHGGHHIHHIHGGGGGGHHGGGGGHHHHHHHHHHHHHHHHHHHHHHHHHHHHGHHHHHHHHHHHHHHHHHHHHHHHHHHHHHHGHHHHHHHHHHHFHHHHHHHHHHHHHGHHHHHHGHHHHHHHHHHHHHHHHHHHHHHHHHHGHHHGHFFHHHHHHHGGHGHHHHHFHHHHHEHHHHGGGGGGGGGGFFFGGGFGGF<
@M03495:530:000000000-LYBTV:1:1111:4471:11506 1:N:0:GCCCAGTG+AATTGCGG
GTCAGCATGTGAGCTTTGGAGTGAAATCTCTTGTCTTAAGGAATAAAGGAAAAAGATTCCGTCGGAGGCTCGGTGCTCTACAGGTTCAACCTTTGTACTCTATTATTGCCTCACATTCCATCTCTTGTGAAAATATATTTGATTGGCTTTTCTGCAGGTTGTTTGCCAGGACTTTCCAAGACCTCCACTAGAAAACACAATAAACTTTTTGGAAGCTGGACAACTATCTTCATTTTTCAGAAACAGTGAAC
+
CBCCBFFFFFFFGGGGGGGGGGHHHHHHGHHHHGHHHHHHHHHHHHHHHHHHHHGEHHIHHHHGGGGGGHHGGGGGHHHHHHHHHHHHHHHHHHHHHHGHHHHHGHHHHHHHHHHHHHHHHHHHHHHGFHHHHHHHHHHHHHHHHHHHHHHHHHHHHHHHHCGHHHHHHHHHHHHGFHGFHHHHHHHHHHEBGGHHHGGEHFBHHHHHHHGGBGHHFGHHGGHHHHHGHHGGGGGGGGGGGFFGGG;BGG0
@M03495:530:000000000-LYBTV:1:1111:26114:11521 1:N:0:GCCCAGTG+AATTGCGG
GTCAGCATGTGAGCTTTGGTCCAGCCTGAGTCACTGGTTTATCAACGGCAAAATATAGATCGGAAGAGCACACGTCTGAACTCCAGTCACGCCCAGTGATCTCGTATGCCGTCTTCTGCTTGAAAAAAAAAAAAAACCAACACACCCTATCTTATTCCTTCTTCCGATGCACTTTCTTTAAACTCATATACGCACTCTTCTCGTCCATTTCACTATTATCTTCGCTACCTATCATCCTATGTATTCCATCC
+
BCCDCFFFFFFFGGGGGGGGGGHHHGHHGHGHHHHHHGHHHHHHHHGGGGGHHHHHHHHHHHGEFGHHHHHHHGHHHGHHHHHHHHHHHHGHGGGHHHHHFHHHGGHHHHGGGHGHHGHGHHAGHHHGGG?>@/--............/0000<00<0<::0000..:..0<0000000000<:0<00000...--/00000<..<.000:000000:0:000....-/0000000<0000:0:0:0<<0.
@M03495:530:000000000-LYBTV:1:1111:7663:11522 1:N:0:GCCCAGTG+AATTGCGG
GTCAGCATGTGAGCTTTGGAATTAGTAAATTCGTTGACGACAGAAGGAGCAAGATAACGACCACAGGGAGGGTGGTTTATCAACGGCAAAATATAGATCGGAAGAGCACACGTCTGAACTCCAGTCACGCCCAGTGATCTCGTATGCCGTCTTCTGCTTGAAAAAAAAAAAAAAACACAAAGAAAGATAGAGAAAGAAGAGGTAACACAAATAATATGAACAGCTGTGAGTAGCTCATACATAAAAATATG
+
CCDDDFFFFFFFGGGGGGGGGGHHHHHHHHHHGGHHHHGFGGGHHHHHHHHHHHHHHHGGGGGHHHHGGGGGBFGEGHHHHHHHGGGGGHHHHHHHHHHHGGGGHHHHHHHGHHHGHHHHHHHHHHHHGHGGGHHHHGBGHHGGHHHHGGGHGHHHHHHHHHHHHGGCEC?9<-9..<..<//./0<011111000/./0<.<010109..<1111111111/.001/:11111110<110111110.011
@M03495:530:000000000-LYBTV:1:1111:27064:11525 1:N:0:GCCCAGTG+AATTGCGG
GTCAGCATGTGAGCTTTGGTCCGCCTGGTTTATCAACGGCAAAATATAGATCGGAAGAGCACACGTCTGAACTCCAGTCACGCCCAGTGATCTCGTATGCCGTCTTCTGCTTGAAAAAAAAAAAAAACACTCGACAATAACTCGTATAGCGCCCTCTTCTTACACAAAAATAAAAAGTTAAGACATACAAATAGTACATAGTACACTCAACAGATGTACTCGATAAGAACTAACGCACATCTAGTAACGGT
+
AAABBFFFFFFFGGGGGGGGFGGGGGDHFEHHHHHHHGGGCEHHHGHHHHHHHGGGFHGGGHHHGGGHGFHHHHHCC@EGHFHFGDGFBH44BGGFGHHFGG?EGAGFEFGHHABBDGGG/>//>/>.<010.>@A@D00<<G?..:/0:-----./0;F000;0:.....00000.000;;90/00000000//9//////////9///././///9///..9..///9;://.---;/;///////9-.
@M03495:530:000000000-LYBTV:1:1111:16521:11540 1:N:0:GCCCAGTG+AATTGCGG
GTCAGCATGTGAGCTTTGGATGGTTCTGGTTTATCAACGGCAAAATATAGATCGGAAGAGCACACGTCTGAACTCCAGTCACGCCCAGTGATCTCGTATGCCGTCTTCTGCTTGAAAAAAAAAAACAAAAATATCCTCCAGCACTCACTAAACTGTAATAGGCCAATACAGAGAAAAACTGTGATTGTAAATACCACTCACGTCACTACACTCACAAGTCTAGAGTCTCATTCCTTAATCTCTCACACTCA
+
CCCCCFFFFFFFGGGGGGGGGGGGHHHHHHHHHHHHHHGGGGGHHHHHHHHHHHGGGGHHHHHHHGHHHGHHHHHHHHHHHHGHGGGHHHHHFHHHGGHHHHGGGHGHHHHHGFGHHHHGGGFFC///00=0?1111110100010>111111=111000000<..000000//0:/..00<0<;0000000000000;/0.:...00;0/0//000:00000000000000:0:;00:0;;0:0000;//
@M03495:530:000000000-LYBTV:1:1111:18856:11587 1:N:0:GCCCAGTG+AATTGCGG
GTCAGCATGTGAGCTTTGGAGTGAAATCTCTTGTCTTAAGGAATAAAGGAAAAAGATTCCGTCGGAGGCTCGGTGCTCTACAGGTTCAACCTTTGTACTCTATTATTGCCTCACATTCCATCTCTTGTGAAAATATATTTGATTGGCTTTTCTGCAGGTTGTTTGCCAGGACTTTCCAAGACCTCCACTAGAAAACACAATAAACTTTTTGGAAGCTGGACAACTATCTTCATTTTTCAGAAACAGTGAAC
+
CCCDCFFFFFFFGGGGGGGGGGHHHHHHHHHHHHHHHHHHHHHHHHHHHHHHHHGGHHHHHHHGGGGGGHHGGGGGHHHHHHHHHHHHHHHHHHHHHHHHHHHHHHHHHHHHHHHHHHHHHHHHHHHHHHHHHHHHHHHHHHHHGHHHHHHHHHHHHFHHHGHHHHHHHHHHHHHHHHHGHHHHHHHHHHHFHGGHHHHGHHHFHHHHHHGGFHHFFHHHHFHGHHHHHGGGGGGGGGGGGGFFGGGGEF0
@M03495:530:000000000-LYBTV:1:1111:18514:11590 1:N:0:GCCCAGTG+AATTGCGG
GTCAGCATGTGAGCTTTGGAATTAGTAAATTCGTTGACGACAGAAGGAGCAAGATAACGACCACAGGGAGGGTGGTTTATCAACGGCAAAATATAGATCGGAAGAGCACACGTCTGAACTCCAGTCACGCCCAGTGATCTCGTATGCGGTCTTCTGCTTGAAAAAAAAAATGTAGCGGGGAAATGCGTAGTAATCTCTAAGAATACAGGAGGCGAAGGCCGTCCCCCAGACGAAGCCTTACGATCAGCGAG
+
>>1>>FFFFDFFEGGFFFBGEFHBG3DF3FGHF0BEFDEGGGGF1AAC/AAFGFHHEG/FAEE//BFF/>>F/FFBFHFHHHGCECEEEGBGBFGFBFFC?EFGFHHHC0FC0/B<FGG1GCF1@1@1<FF/?/1?111@1F/?001.>C?.=1FF1DG0.<G0<@@C--.00;0;A--;-AE///--;9-/9/;B//99//9;;9///---99----9---;--9----;-9-A--:///;----//---
@M03495:530:000000000-LYBTV:1:1111:6430:11598 1:N:0:GCCCAGTG+AATTGCGG
GTCAGCATGTGAGCTTTGGAATTAGTAAATTCGCTGGTTTATCAACGGCAAAATATAGATCGGAAGAGCACACGTCTGAACTCCAGTCACGCCCAGTGATCTCGTATGCCGTCTTCTGCTTGAAAAAAAAAAAAAAAAATATATAATGTATGCGAAAGCAATGAATACTAGCGATAGTACTAAAAAAGAACAAACACTAACACGTAAGAGGTCGCCAACAAAACAAAACTGAACTAAATATACGACAACAG
+
CCCCBFFFFFFFGGGGGGGGGGHHHHHHGHHHGGGGGHHHHHHHHHGGGGGHHHHHHHHHHHGEFGGHHHHHHGHHHGHHHHHHHHHHHHGHGGGHFHHHDFHHGGHCHHGGGGGHHFFHHGGHHGFGGFG//<--=--.000000000:000:.--.:/90C00900;00/-=9;.0;0000;00-;.:;//...;/9////.;;..//.;/--..-..;..:..9.;///9;/////////:;.:-;./
@M03495:530:000000000-LYBTV:1:1111:4726:11603 1:N:0:GCCCAGTG+AATTGCGG
GTCAGCATGTGAGCTTTGGAGTGAAATCTCTTGTCTTAAGGAATAAAGGAAAAAGATTCCGTCGGAGGCTCGGTGCTCTACAGGTTCAACCTTTGTACTCTATTATTGCCTCACATTCCATCTCTTGTGAAAATATATTTGATTGGCTTTTCTGCAGGTTGTTTGCCAGGAGTGATTGCTGGAGCAGGTATGATATAATTCTAGGATTTGACAGATGAATAATTTACATATATATCTAACTTTGATAGCAG
+
CCCCCFFFFFFFGGGGGGGGGGHHHHHHHHHHHHHHHHHHHHHHHHHHHHHHHHGGHIIIHHHGGGGGGHHGGGGGHHHHHHHHHHHHHHHHHHHHHHHHHHHHHHHHHHGHHHHHHHHHHHHHHHHHHFHHHHHHHHHHHHHHHHHHHHHHHHFHHHGHHGHHHHHHGHHGGHHHHHHHHFHHHHHHGHHHHHHHHGHHHHHFHHHHHHHHGGGHHG;CGGHHHHHHHHHHHHHHHHEHGGHHEFFEFG0
@M03495:530:000000000-LYBTV:1:1111:28392:11604 1:N:0:GCCCAGTG+AATTGCGG
GTCAGCATGTGAGCTTTGGTTTATCAACGGCAAAATATAGATCGGAAGAGCACACGTCTGAACTCCAGTCACGCCCAGTGATCTCGTATGCCGTCTTCTGCTTGAAAAAAAAAAAACTATCCTCCATTTACTATCCTTTGGTCCCACCAAGAATCCGGTTTGAAATCGGAAGTGTCTCATGTTAATCTTGCCGTCATTCAGCCCGCACTCGACGGGCCGATTTTCTTCGCATGCTTCCCCTCTCTTCACCC
+
BABBBFFFFFFFGGGGGFGCGGHHHHHHGFGGGHHHHHHHHHHHGGGFHGHHEFHEHHHFFHHHHHHGHHHHEHGGGHGHHH4FFGGGFFFD@AEGGEHEEFHE03FB?EFG@</</222@211?0?F111?111<11110.=1010..>>0/000.--..<00:00.:...:0;000000000;99BB00/-:-.9;0000/;:----/..9--;--;--..;///9.9.../////.....//;/:9/.
@M03495:530:000000000-LYBTV:1:1111:14846:11633 1:N:0:GCCCAGTG+AATTGCGG
GTCAGCATGTGAGCTTTGGAATTAGCTGGTTTATCAACGGCAAAATATAGATCGGAAGAGCACACGTCTGAACTCCAGTCACGCCCAGTGATCTCGTATGCCGTCTTCTGCTTGAAAAAAAAACCAAGCACCCACGGTCGCTCATCGACATGATGACGTTCGTCCTCACAAACCAGGACCCGTGGGCCAAGAACGATACCCATGGCCCTGCTCACCCAGCCCTCCTCCCCGGCCCCACCCTTCCCGTCCAG
+
BABBBFFFFFFFDGGGGGGGGGHHHHHHCGGHHFHHHFFEGFEGCGFGHHGHHHGEEFFGHHFFHGHHFGEGHHHFFGFEDGEAFEGHGHHH44FCF?FGHDEEEAFGHFFHHFFHFH0/E/<////0/2<////////--<..1110-..<D<000.<</.....00.;0........9.9..--....../9;..9-//////./..../;//...9....9;../..----;9...9././..:9A.9
@M03495:530:000000000-LYBTV:1:1111:21033:11656 1:N:0:GCCCAGTG+AATTGCGG
GTCAGCATGTGAGCTTTGGAATTAGTAAATTCGTTGACGACAGAAGGAGCAAGATAACGACCACAGGGAGGGTGGTTTATCAACGGCAAAATATAGATCGGAAGAGCACACGTCTGAACTCCAGTCACGCCCAGTGATCTCGTATGCCGTCTTCTGCTTGAAAAAAAAAATAACGTACGTATGCTTCTTATTTCTTCCTCCAACTATTTAATTCGTGCATTTATGGTTTGTCCCATTCATCTAAGCATGCA
+
BBAABFFFFFDFGGGGGGGGGGHHHHHHHHFFFFGGHDEEEGGHHCGHHHHHHFHHHGFGGGGEEGHFAAEE?FEEGHGHHHHHGCEEFHGFGHHGHHHHGEFEHHHHFHHGGHHGEDCGHHFFDGHHFHECDHHGH11@1??/<?11CA@AFE11=GHCGGGHHGG:--.000./.9-/09/00;00;B0000000090C//99//////9//./A..;B/////;/A..//9///9////;9/////99
@M03495:530:000000000-LYBTV:1:1111:24921:11671 1:N:0:GCCCAGTG+AATTGCGG
GTCAGCATGTGAGCTTTGGAATTAGTAAACTGGTTTATCAACGGCAAAATATAGATCGGAAGAGCACACGTCTGAACTCCAGTCACGCCCAGTGATCTCGTATGCCGTCTTCTGCTTGAAAAAAAAATAACTACTCTTTGGTCTGACCCAGACTTCTGGTTGAAATCTGAAGTGTGAGAAGTGGCTCTTGATGGCATGGAGCCCGATCCAGGCTCGCCCATACGCGTCGATTTCTGTCTCCTACTTCACCG
+
BBBBBFFFFFFFGGGGGGGGGGHHHFHHHGHHHHHGHHHFFGEGFGGHHHHHHFHGHHGGGDEBBFFGFEHHHGHHEFHFGFGBBFEHGGDHBBGG4BB?FGGGHGG1>0FGFG4DFB03FEFE/B/0@222@@2@2FGG2?1?F1100?///?>G1111>.011F1<1110=<<DD0G0<000.<0<00;000CGG.:0/:.:-;--9B0/9.:--;E.//9..;----./;B//9/;B9//B////;/.
@M03495:530:000000000-LYBTV:1:1111:27924:11672 1:N:0:GCCCAGTG+AATTGCGG
GTCAGCATGTGAGCTTTGGTCCGCCTGAGTCCCTGGTTTATCAACGGCAAAATATAGATCGGAAGAGCACACGTCTGAACTCCAGTCACGCCCAGTGATCTCGTATGCCGTCTTCTGCTTGAAAAAAAAAAAACAAGTAACACGCGTGCGGACACGAGGTGGCTTATACTACTCTCAGATCACATAATGAGCAACTGGCAATCAAGTGTCGTAATGTAGTACGGTTGGTAAGCGTAGGTGTGTTGATATGA
+
CDDCCFFFFFFFGGGGGGGGGGGGGGHHHHHHHHHHGHHHHHHHHGGGGGHHHHHHHHHHHGGFFHHHHHHHGHHHGHHHHHHHHHHHHGHGGGHFGFGBGHHGGHHHFGGGHGHHHGGHHHGHFHGCBC@<-..<0111111.----.-:---..-9-<.9.<.01111<1101001010</0101111100<.///./0000001111<....1<111119./.--.11009..<.:00../.111:11
@M03495:530:000000000-LYBTV:1:1111:15181:11674 1:N:0:GCCCAGTG+AATTGCGG
GTCAGCATGTGAGCTTTGGAATTAGTAAATTCGTTGACGACAGAAGGAGCAAGATAACGACCACAGGGAGGGTGGTTTATCAACGGCAAAATATAGATCGGAAGAGCACACGTCTGAACTCCAGTCACGCCCAGTGATCTCGTATGCCGTCTTCTGCTTGAAAAAAAAAAAAAACAACACAAACAAGGAGAGTGTGTAATCACATAGAGCATCTAGAGCTACTTCGATAATCTCAAGTACTCGAAGAACAA
+
CCCCCFFFFFFFGGGGGGGGGGHHHHHHHHHHGHHHHHGFGGGHHHHHHHHHHHHHHHGGGGGHHHHGFFGGEFGEFHHHHHHHGGGGGHHHHHHHHHHHGFGFGHHHHHHGHHHGHHHGHHHHHGHHGHGGGHHHHG1FHHGGHHHHGGGHGHHHGHHHHFHHHGG:E;;A;-......9...../.....00:0.0000000000000909;B000000;000.;9.;;0000000:0:0:./9.////
@M03495:530:000000000-LYBTV:1:1111:2870:11686 1:N:0:GCCCAGTG+AATTGCGG
GTCAGCATGTGAGCTTTGGTCCAGCCTGAGTCCTGGTTTATCAACGGCAAAATATAGATCGGAAGAGCACACGTCTGAACTCCAGTCACGCCCAGTGATCTCGTATGCCGTCTTCTGCTTGAAAAAAAAAAAAAAAAAAACATGACAGCTAGCTACAGTTTGAGAAAAGAACAAAAAATACTGTGTGTAAACACAAGCTGAATAACACTACACGTGCGAAGCGTCATAGATCATCTGAGAATTAACTATGA
+
BBABAFFFFFFFGGGGGGGGGGHHHGHHEGGGHHHHHHHHHHHHHGGGGGHHGHHHHHHHHGGGGGHHHHHHGHHHGHHHHHHFGHHGHGHGGGHHFGGBGDHGGHHHHGGGHGFHHHHHHHCGHFFC@/>/>----<--.:0/0;00.00090000090000..0///:.///...9.//////9.9/////.....//////////////.....-.-;--....///9//9/9/9////9////////
@M03495:530:000000000-LYBTV:1:1111:22016:11697 1:N:0:GCCCAGTG+AATTGCGG
GTCAGCATGTGAGCTTTGGAGTGAAATCTCTTGTCTTAAGGAATAAAGGAAAAAGATTCCGTCGGAGGCTCGGTGCTCTACAGGTTCAACCTTTGTACTCTATTATTGCCTCACATTCCATCTCTTGTGAAAATATATTTGATTGGCTTTTCTGCAGGTTGTTTGCCAGGACTTTCCAAGACCTCCACTAGAAAACACAATAAACTTTTTGGAAGCTGGACAACTATCTTCATTTTTCAGAAACAGTGAAC
+
CBCDCFFFFFFFGGGGGGGGGGHHHHHHHHHHHHHHHHHHHHHHHHHHHHHHHHGGHIHIHIHGGGGGGHHGGGGGHHHHHHHHHHHHHHHHHHHHHHHHHHHHHHHHHHHHHHHHHHHHHHHHHHHHGGFGHHHHHHHHHHHHHHHHHHHHHHHHHHHHHGHHHHHHHGHHHHHHHGGFHHHHHHGHHHHHHHHHHHHGHHGHHHHHHHGGGHHFHHHHHGHHHHHHHHGGGGGGGGHGFFFFGGFFGG0
@M03495:530:000000000-LYBTV:1:1111:26709:11699 1:N:0:GCCCAGTG+AATTGCGG
GTCAGCATGTGAGCTTTGGAATTAGTAAATTCGTTGACGACAGAAGGAGCAAGATAACGACCACAGGGAGGGTGGTTTATCAACGGCAAAATATAGATCGGAAGAGCACACGTCTGAACTCCAGTCACGCCCAGTGATCTCGTATGCCGTCTTCTGCTTGAAAAAAAAAAAAAAGCAACAAATCAGCAATTGTGCTGTTGTATTTAATGCTAACCTCTTAATCTGTCGCATATAGCCTCTTGTATCACTAT
+
CCDCCFFFFFFFGGGGGGGGGGHHHHHHHHHHGHHHHHGFGGGHHHHHHHHHHHHHHHGGGGGGHHHGGGGGEFFEFHHHHHHHFGGGGHHHHHHHHHHHGGGGHHHHHHHGHHHGHHHHHHHHHHHGGHGGGHGHHGBGHHFGHHHHGGGHGHGDHHHHHHHHHGGGE-<---.:0/<.<.1<00<F/000:1111100/:1111111<1<1:.1<:11111111:..-9.B11<01<01<111111<11
@M03495:530:000000000-LYBTV:1:1111:2984:11699 1:N:0:GCCCAGTG+AATTGCGG
GTCAGCATGTGAGCTTTGGTTTATCAACGGCAAAATATAGATCGGAAGAGCACACGTCTGAACTCCAGTCACGCCCAGTGATCTCGTATGCCGTCTTCTGCTTGAAAAAAAAAAAAAATAAAATTCAAGTGTAATAATAGTGGATATGGATATTAGAGGGATATGGTACGTGATACGGCTAACAAGAGACGTATCGGATGGAGACAGTGGGAAGCAAGCAGAGCGTAAATGTGACACATATTATCAGATAG
+
CCCCAFFFFFFFGGGGGGGGGGHHHHHHGGGEGHHHHHHHHHHHGGGGHHHHHHHGGHFGHHHFHHHHHHHHGHGEGHGHHF44BF?EGHHHGAEHGHGHHHHHHHHHHGGGG//<//011111?111=1>1111111111101111<000000000</../<;00000.:/./0:..:-.0/00:/.:/:;;0.;-..-9//0.:/00/.;0.;0:/.///./-....0;0:0000/00000;0000::0
@M03495:530:000000000-LYBTV:1:1111:24240:11712 1:N:0:GCCCAGTG+AATTGCGG
GTCAGCATGTGAGCTTTGGAGTGAAATCTCTTGTCTTAAGGAATAAAGGAAAAAGATTCCGTCGGAGGCTCGGTGCTCTACAGGTTCAACCTTTGTACTCTATTATTGCCTCACATTCCATCTCTTGTGAAAATATATTTGATTGGCTTTTCTGCAGGTTGTTTGCCAGGACTTTCCAAGACCTCCACTAGAAAACACAATAAACTTTTTGGAAGCTGGACAACTATCTTCATTTTTCAGAAACAGTGAAC
+
AAACBFFFFFFFGGGGGGGGGGHHHHHHGHHHHGHHHHHGHHHHHHHHHHHHHHGGHHHHHHHGGGGGGHHGGGGGHHHHHHHEHHFHHHHHHHHHHHHHHHHHHHHHHHHHHHHHHHHGHHHHHHHHHFHHHHHHGHHHHDHHHHGGHHHHHHGHHHHGHGHHHHHFHHHHHHHHGHGHHFHHHGGHHGHHHHHHHHGGHFHHHHHHHHGGFHHHHHGHHHHHHHHEHHGGGGGGGGGGGFGGGEBFBF0
@M03495:530:000000000-LYBTV:1:1111:22361:11717 1:N:0:GCCCAGTG+AATTGCGG
GTCAGCATGTGAGCTTTGGAGTGAAATCTCTTGTCTTAAGGAATAAAGGAAAAAGATTCCGTCGGAGGCTCGGTGCTCTACAGGTTCAACCTTTGTACTCTATTATTGCCTCACATTCCATCTCTTGTGAAAATATATTTGATTGGCTTTTCTGCAGGTTGTTTGCCAGGACTTTCCAAGACCTCCACTAGAAAACACAATAAACTTTTTGGAAGCTGGACAACTATCTTCATTTTTCAGAAACAGTGAAC
+
CBCCCFFFFFFFGGGGGGGGGGHHHHHHHHHHHHHHHHHHHGHHHHHHHHHHHHGGHHHHHHHGGGGGGHHGGGGEHHHHHHHHHHHHHHHHHHHHHHHHHHHHHHHHHHHHHHHHHHHHHHHHHHHHGGGGFHHHHHHHHHHHHHGHHHHHHHHHHHHHHGHHHHHHHGHHHHHHHGGHGHFHHHGHHHHHHHHHHHHGHHHHHEHHHHGGHHFEHHHFHHHEHHHGHHGGGGGGGGGGGFBBFGFFFGB
@M03495:530:000000000-LYBTV:1:1111:28412:11722 1:N:0:GCCCAGTG+AATTGCGG
GTCAGCATGTGAGCTTTGGAATAGTAAATTCGTTGACGACAGAAGGAGCAAGATAACGACCACAGGGAGGGTGGTTTATCAACGGCAAAATATAGATCGGAAGAGCACACGTCTGAACTCCAGTCACGCCCAGTGATCTCGTATGCCGTCTTCTGCTTGAAAAAAAAAAAGAACTCGTAACATGCCACACTCTTCGGAGTATCACACGTAGCCATGGCGGCATTCTGCAGTAGTGCCTCCACTGATGCTAG
+
CCBCCFFFFFFFGGGGGGGGGGGHHGHHHHHGHHHHHGGGGGHHHHGHHHHHHHHHHGGGGGHHHHGFGGG>FFGGHHHHHHEGGGGGGHGHHHHHHHHGGGGHHHHHHHGHHHGHHHGHHHHHHHHDGGGGHHHG11FFGFDFHFHGDFHGHHFHHHF.0DFFGDCGA-.../00.;.9.0;/000;.9;/9009..-9//9//:;-99../////.----://;//;/;///////;...9/B/;////
@M03495:530:000000000-LYBTV:1:1111:13599:11726 1:N:0:GCCCAGTG+AATTGCGG
GTCAGCATGTGAGCTTTGGTTTATCAACGGCAAAATATAGATCGGAAGAGCACACGTCTGAACTCCAGTCACGCCCAGTGCAGTCGTATGCTGTCTTCTGCTTGATAAACACACATTCCATCTCTTCTGAAAATATATTTGATTGGCTTTTCTGCAGGTTGTTTGCCAGGACTTTCCAAGACCTCCACTAGAAAACACAATAAACTTTTTGGAAGCTGGACAACTATCTTCATTTTTCAGAAACAGTGAAC
+
AAAAAFFFFFFFGGGGGGG1AG1A3F3FA000000B1AFH2AA//BFG000F0F0/F/0A1AF1A11F211AB>/E//B112111//B00B21B1F2FH111B1F1221110??EGFHFHHHHHHG1BGHHGHFHHHHHHFDHFBGHHHHGHHGHHFHCGGEHHHHHHHHHHFHHGHHHHHHGFHFHGHGFFFF/CGFEFFFG0GDHHHHGC/CCGHGFCCCCEFGGEFGGFGGGGGGGBB;9CFFFFGF0
@M03495:530:000000000-LYBTV:1:1111:25998:11740 1:N:0:GCCCAGTG+AATTGCGG
GTCAGCATGTGAGCTTTGGTTTATCAACGGCAAAATATAGATCGGAAGAGCACACGTCTGAACTCCAGTCACGCCCAGTGATCTCGTATGCCGTCTTCTGCTTGAAAAAAAAAAAATAATAAATCGATATCATACATTCCAGCTACTGCACTCATACTTGCTTTGACATGCCATTCCAGCGCTCTCTCGGCACCCTGCTGTGTCCGATACTAACTCCTACTGAGTACCGATCGATCTTACGCATCATGCAA
+
BBBCCFFFFFFFGGGGGGGGGGHHHHHHGGGEGHHHHHHHHHHHGGGGHHHHHHHGHHHGHHHHHHHHHHHHGHGGGHGHGHFGFGFEHHHHGFFHGHHHHGHHEFHGHGGGBC/>0222>>2>1/0///1111111=1>11<1111>11110/000=000=00<0000000000:000/--...000...--.../.=00/000..9--:000000000<0000000..---<...000....-000000
@M03495:530:000000000-LYBTV:1:1111:25830:11759 1:N:0:GCCCAGTG+AATTGCGG
GTCAGCATGTGAGCTTTGGAATTAGTAAATTCGTTGACGACAGAAGGAGCAAGATAACGACCACAGGGAGGGTGGTTTATCAACGGCAAAATATAGATCGGAAGAGCACACGTCTGAACTCCAGTCACGCCCAGTGATCTCGTATGCCGTCTTCTGCTTGAAAAAAAAAAAAACAAATGAAGCACATTAGCAGCGTTTAAGTAGTGTCAGAAAGTAGGACACATCATGAGAAGCAGTGATGTCTACAGAGC
+
BCCCCFFFFFFFGGGGGGGGGGHHHHHHHHHHGHHHHHGFGGGHHHHHHHHHHHHHHHGGGGGHHHHGGGGGEFEBFHHHHHHHFGGGGHHHHHHHHHHHGGGFHHHHHHHGHHHGHHHHHHHHHHHHGHGGGHHGHHHHHHGGHHHHGCFHGHHHHHHHHHHHHGGEG;;-;.:..000000;//0000/00/-..-.000000/0;000090000000/./000900000/:0/:0000000:090;//
@M03495:530:000000000-LYBTV:1:1111:23557:11759 1:N:0:GCCCAGTG+AATTGCGG
GTCAGCATGTGAGCTTTGGAGTGAAATCTCTTGTCTTAAGGAATAAAGGAAAAAGATTCCGTCGGAGGCTCGGTGCTCTACAGGTTCAACCTTTGTACTCTATTATTGCCTCACATTCCATCTCTTGTGAAAATATATTTGATTGGCTTTTCTGCAGGTTGTTTGCCAGGACTTTCCAAGACCTCCACTAGAAAACACAATAAACTTTTTGGAAGCTGGACAACTATCTTCATTTTTCAGAAACAGTGAAC
+
CCCCCFFFFFFFGGGGGGGGGGGHHHHHHHHHHHHHHHHHHHHHHHHHHHHHHHGGHHHHGHHGGGGEGHHGGEFGHHHHHHGFHHHHHHHHHHHHHHHHHHHHHGHHHHHHHHHHHHHHHHHHHHGHGFFFFFHHHHHHHHGHHHHHHHHHHHHHFHHHHGHHHHHHGHGHHHHHFHGHHHFHHGHHHHHHHHHHHFEEHHG<DFHHHHGGHHHEHHHHHGHGHHHHHHGGGGGGGGGGFB/FGGGGGG0
@M03495:530:000000000-LYBTV:1:1111:28673:11765 1:N:0:GCCCAGTG+AATTGCGG
GTCAGCATGTGAGCTTTGGAGTGAAATCTCTTGTCTTAAGGAATAAAGGAAAAAGATTCCGTCGGAGGCTCGGTGCTCTACAGGTTCAACCTTTGTACTCTATTATTGCCTCACATTCCATCTCTTGTGAAAATATATTTGATTGGCTTTTCTGCAGGTTGTTTGCCAGGACTTTCCAAGACCTCCACTAGAAAACACAATAAACTTTTTGGAAGCTGGACAACTATCTTCATTTTTCAGAAACAGTGAAC
+
BBBCCFFFFFFFGGGGGGGGGGHHHHHHHHHHHHHGHHHHHHGHHHGHHHHGGHGGHIIHHGHFFGGGGHHGGGGGHHHHHHHGHHHHHHHHHHHHHHHHHHHHGHHFFHHHHHHHHHGHGGHHHHHDFFFFGHGHHHHHHGHHHHHHHHGHHHHHGFHHHGHHHGHHGHHHFHGHFHDFGHHHHHHHHHHFHHHHGHHGFDGGBGHGHHGGECCCGHBCAFCGFFFHHHGFGGGGGGGGGGFBFBFFFG0
@M03495:530:000000000-LYBTV:1:1111:23039:11775 1:N:0:GCCCAGTG+AATTGCGG
GTCAGCATGTGAGCTTTGGAGTGAAATCTCTTGTCTTAAGGAATAAAGGAAAAAGATTCCGTCGGAGGCTCGGTGCTCTACAGGTTCAACCTTTGTACTCTATTATTGCCTCACATTCCATCTCTTGTGAAAATATATTTGATTGGCTTTTCTGCAGGTTGTTTGCCAGGACTTTCCAAGACCTCCACTAGAAAACACAATAAACTTTTTGGAAGCTGGACAACTATCTTCATTTTTCAGAAACAGTGAAC
+
AABBBFFFFFFFGFGGGGGGGFFHHFHHHHHHHGHHHHHHGGGHFHFHHHHHHGGGHHHHHGFEGGGGGHHGG>EEGFHHHHHHHHGHHHHHHGHHHFGHHHHHFHHHHHHHGEHHHHHHHHFHHHHFF?BFHHFHFHHHHFHH3?FHFHHHHFGHHGHHHGHHGHHHHHGHHHGHGGHHHHHHHGHHHHHGGHHHHHHGHFGDHHHHHHGGFHFGHH/CGHHHHFHHHHGGGGGGGGGGGFBFFG9BBF;
@M03495:530:000000000-LYBTV:1:1111:20637:11776 1:N:0:GCCCAGTG+AATTGCGG
GTCAGCATGTGAGCTTTGGTTTATCAACGGCAAAATATAGATCGGAAGAGCACACGTCTGAACTCCAGTCACGCCCAGTGATCCCGTATGCCGTCTTCTGCTTGAAAAAAAAAATAAACTCCAGTCACCAACATCTATCTCGTATGCCGTCTTCTCATAGAAAAAAAAGATGGATCAGCAGACCCTCCCGTTACACGGTGACGCCTAGAACGATCGAGATCTCCTGCGGGAAGCGGGGCCACAACCCTCAG
+
A11AAFBDFFDDG1FGFFG1A1GGHH3A00A0E00BFAB222DF/AF/FCBHF0GEHHEF1GH1BFGHDBGG/GF/EA111D210//>>>2F/E/0/22BB11BF11G0E////01BF1>1@11@G11@D///?11111110/?00>F-.-0>111000=0=0<.---..0;//0CA000./.:./;....;CABBA?C..0-;;--////--9----;9///////9---9-9-----9-;AE-9--99/
@M03495:530:000000000-LYBTV:1:1111:26516:11781 1:N:0:GCCCAGTG+AATTGCGG
GTCAGCATGTGAGCTTTGGATGGTTCTGGTTTATCAACGGCAAAATATAGATCGGAAGAGCACACGTCTGAACTCCAGTCACGCCCAGTGATCTCGTATGCCGTCTTCTGCTTGAAAAAAAAAAAAAAACTGTTTACCTAGAGTGCTGTAGTGGTACTCGTGCTTCGTATTCTAGCGCTGCACTCTACAGTCTTCTTTATGACTGATATCGCACAAGGTGACTCTGTGTGCTATAACGACCTCTCGACGCT
+
CCCCCFFFFFFFGGGGGGGGGGGGHHHHHFHHHHHHHHGGGGAGHHHHHHHHHHGDGGHHHHHHHGHHHGHHHHHHHGHHHHGFFGDHHGFHBFGHFEHGHHGGGHGFHHHHHGFFHHHGGG/B//</>>11<1111<F0<0<D0=00000</.<000;.;..C0:-:://0<0;0--:;.//;/00000000900000;00000/////;.;--:../;/999;/;/;.9/////9;.--:/;/./---.
@M03495:530:000000000-LYBTV:1:1111:14304:11787 1:N:0:GCCCAGTG+AATTGCGG
GTCAGCATGTGAGCTTTGGTCCGCCTGAGTCCCTGGTTTATCAACGGCAAAATATAGATCGGAAGAGCACACGTCTGAACTCCAGTCACGCCCAGTGATCTCGTATGCCGTCTTCTGCTTGAAAAAAAAAAAAAAAATAGGATGTCTGCAGACTGGTCCTATGGCGTACAAAGAAGAAAACAGAAACTGGCCAGAGGACGTCAGCATGTGTAATGGACGGGTACTTTGGTATGTCTATGGGGCTGGGACAA
+
DDDDDFFFFFFFGGGGGGGGGGGGGGHHHHHHHHHHHHHHHHHHHGGGGGHHHHHHHHHHHGGGFHHHHHHHGHHHEDGHHHHGHHHHHGHGGGHHHHGFHHHGGHHHHGGGHGHHHHHHHHHHHHGGGFDA>-<<-.<000000000<000.00.000000:0.-<9-.0<//.:0////.//00/0:/..0......-....0000000<0::00<-----00000/.00000<0:00...-.......
@M03495:530:000000000-LYBTV:1:1111:14513:11793 1:N:0:GCCCAGTG+AATTGCGG
GTCAGCATGTGAGCTTTGGAGGAGCAAGATAACGACCACAGGGAGGGTGGTTTATCAACGGCAAAATATAGATCGGAAGAGCACACGTCTGAACTCCAGTCACGCCCAGTGATCTCGTATGCCGTCTTCTGCTTGAAAAAAAAAAAAAAAAAAGCGAACGAATCGTAGGACGTACCACGAGAAATGAGAAAAATCAGGTCAATGCCAATCAAACAGCACGAGGACAACGAAAGATACATCAGTGACAACAG
+
DCCDDFFFFFFFGGGGGGGGGGGGHHHHHHHHHGGGGGHHHHGGGGGEFGGGHHHHHHHGGGGGHHHHHHHHHHHGEGGHHHHHHHGHHHGHHHHHHHHHHHHGHGGGHGGHHDHHHGGHGHHGGGHGHHHHHHHHHHHHG@GCC-:-:9---;...-:-.;.....9.00-.9..00.;-..00000000/..0000;0000000000:0::0././.-.--9./..-..../000000;000::0:../
@M03495:530:000000000-LYBTV:1:1111:25862:11795 1:N:0:GCCCAGTG+AATTGCGG
GTCAGCATGTGAGCTTTGGAGTGAAATCTCTTGTCTTAAGGAATAAAGGAAAAAGATTCCGTCGGAGGCTCGGTGCTCTACAGGTTCAACCTTTGTACTCTATTATTGCCTCACATTCCATCTCTTGTGAAAATATATTTGATTGGCTTTTCTGCAGGTTGTTTGCCAGGACTTTCCAAGACCTCCACTAGAAAACACAATAAACTTTTTGGAAGCTGGACAACTATCTTCATTTTTCAGAAACAGTGAAC
+
BABBBFFFFFFFGGGGGGGGGGHHHHHHHHHHHHHHGHHHHGHHFHHHHHHHHHGGHHFHHHHGGGGGGHHGGGGGHHHHGHFHHHHHHGHHHHHGHGHHHHGHGHHGFHHHHHHHHHHHHH3GHHGHHHHGGHHHFHHHHHHHHHHHFHHHGHHHHHHHHEHHHHHHHHEHHHHHFF1FGHHHHGGHHHHBGFGHHGHFHFH0DDGHHHGGGHFGGHHHHHGFGHHHHHFGFGGGGGGFFB/CFFGGEF0
@M03495:530:000000000-LYBTV:1:1111:17873:11802 1:N:0:GCCCAGTG+AATTGCGG
GTCAGCATGTGAGCTTTGGAGTGAAATCTCTTGTCTTAAGGAATAAAGGAAAAAGATTCCGTCGGAGGCTCGGTGCTCTACAGGTTCAACCTTTGTACTCTATTATTGCCTCACATTCCATCTCTTGTGAAAATATATTTGATTGGCTTTTCTGCAGGTTGTTTGCCAGGACTTTCCAAGACCTCCACTAGAAAACACAATAAACTTTTTGGAAGCTGGACAACTATCTTCATTTTTCAGAAACAGTGAAC
+
BABBBFFFFFFFGGGGGGGGGGHHGHHHHHHHGHHHHGGHHHHFGHHHGHHHGHGGGHHHHGHEFGGGFHHGGGF@FHHHHHHHHGHHGFHHHHHGEGHHHGHHHHHHHFGGHHGHHFHDFGGHHHHHHHHHHHHHHGHHHGHHHHHHHHGHHHEGFAHHHFHHFGGHFHEHHHHDD?FGFFHHHCHGHHHFGFHFHHHEFHGHHFHHHHGFCGF.CHB.CG.:GFGHFHGGGGFGGGGGGFB/FFGGGF0
@M03495:530:000000000-LYBTV:1:1111:19401:11803 1:N:0:GCCCAGTG+AATTGCGG
GTCAGCATGTGAGTTTTGGCACAGGGAGGGTGGTTTATCAACGGCAAAATATAGATCGGAAGAGCACACGTCTGAACTCCAGTCACGCCCAGTGATCTCGTATGCCGTCTTCTGCTTGAAAAAAAAAAAAAAAAACAATACATTAACCTATTAAGTATCACTAGACGTAAGTCTTATATAATCACATCAATATCCGCTCGAAAATTGCATAGTGCATAAATACTCTGTAGACACAGTATCAGATAGAGACA
+
BABBCFFFFFFFGGGGGGGGGGHHHGGGGGEGGEFHHHHHHHGGGGGHHHHHHHHHHHGGGGHHHHHHHGHHHGHHHHHHHHHHHHGHGGGHHHHHFHHHGGHHGHGEGHGHHHHHHHHFHHHGGG?CD><----...0000;000;0000;00000000000:00...:.0000;00;B000000;000:0:00...---/.-0;000;00900:;0000090090;00000//.000:000000000//
@M03495:530:000000000-LYBTV:1:1111:16735:11808 1:N:0:GCCCAGTG+AATTGCGG
GTCAGCATGTGAGCTTTGGAATTAGTAAATTCGTTGACGACAGAAGGAGCAAGATAACGACCACAGGGAGGGTGGTTTATCAACGGCAAAATATAGATCGGAAGAGCACACGTCTGAACTCCAGTCACGCCCAGTGATCTCGTATGCCGTCTTCTGCTTGAAAAAAAAAAAAAAAATCACAACACAATATGAAGTCAAGCTACACCCTAATCAGCCACACTAGTGCACGGACTCATAACAATAGAACAGTA
+
DDCDDFFFFFFFGGGGGGGGGGHHHHHHFHHHGHHHHHGGGGGHHHHHHHHHHHHHHHGGGGGHHHHGGGGGFGGEFHHHHHHHGGGGGHHHHHHHHHHHGGGGHHHHHHHGHHHGHHHHHHHHHHHHGHGGGHHHHGDGHHGGHHHHGGGHGHGHHHHHHHHHHGGFCG?---=-.000:0::;E900000:0;0:0000000//../:00000/./../:0000:0.----/;0000000;0:0B//00
@M03495:530:000000000-LYBTV:1:1111:19457:11811 1:N:0:GCCCAGTG+AATTGCGG
GTCAGCATGTGAGCTTTGGAATTAGTAAATTCGTTGACGACAGAAGGAGCAAGATAACGACCACAGGGAGGGTGGTTTATCAACGGCAAAATATAGATCGGAAGAGCACACGTCTGAACTCCAGTCACGCCCAGTGATCTCGTATGCCGTCTTCTGCTTGAAAAAAAAAAAAAAAAAAAAACAGATCGATGTCAGACTGACGTGATATACTAAAATAGAAGATATAGATGTGTAACGAGCATAGTAATGTA
+
CDDEDFFFFFFFGGGGGGGGGGHHHHHHHHHHGGHHHHGFGGGHHHHHHHHHHHHHHHGGGGGHHHHGGGGGEFFEGHHHHHHHFGGGGHHHHHHHHHHHGGGGHHHHHHHGHHHGHHHHHHHHHHHHGHGGGHHHHGBGHHGGHHHHGFGHGHHHHHHHHHHHHGGGG@A----<9----.<//10...1.111100000..../<111111001<01<1011111<1111111<.9.--01011111<1
@M03495:530:000000000-LYBTV:1:1111:9533:11837 1:N:0:GCCCAGTG+AATTGCGG
GTCAGCATGTGAGCTTTGGTCCAGCCTGAGTCCTGGTTTATCAACGGCAAAATATAGATCGGAAGAGCACACGTCTGAACTCCAGTCACGCCCAGTGATCTCGTATGCCGTCTTCTGCTTGAAAAAAAAAAAAAAGACTAGAATTCATAATATAGGGGGATACATCCCAATTGTGCAATATAAATAGTATCTAACTTGTAGAAACCAAACTACGCACATACCACCCCGGTGATCGGACACAGACCCATGTA
+
CCCCCFFFFFFFGGGGGGGGGGHHHGHHFHHHHHHHHHHHHHGHHGGGGGHHHHHGHHHHHGFFEHHHHHHHGHHHGHHHHHHHHHHHHGHGGGHGHHGBEGHGGHHHHGGGHGHHHHHHGHHHEHCDGCD//>-.>01>00000=0000000000.<--;/0000/.0//000;;;B000:00:00;;0000;0;000;;;00/:....000.-.-90;0/00.9-:-9-900..9B-:;.:....//00
@M03495:530:000000000-LYBTV:1:1111:20693:11837 1:N:0:GCCCAGTG+AATTGCGG
GTCAGCATGTGAGCTTTGGAGTGAAATCTCTTGTCTTAAGGAATAAAGGAAAAAGATTCCGTCGGAGGCTCGGTGCTCTACAGGTTCAACCTTTGTACTCTATTATTGCCTCACATTCCATCTCTTGTGAAAATATATTTGATTGGCTTTTCTGCAGGTTGTTTGCCAGGACTTTCCAAGACCTCCACTAGAAAACACAATAAACTTTTTGGAAGCTGGACAACTATCTTCATTTTTCAGAAACAGTGAAC
+
CCCCCFFFFFFFGGGGGGGGGGHHHHHHHHHHHHHHHHHHHHHHHHHHHHHHHHGGHHHHHHHGGGGGGHHGGGGGHHHHHHHHHHHHHHGHHHHHHHHHHHHHHHHHHHHHHHHHHHHHHHHHHHHHHHHHHHHHHHHHHHHHHFHHHHHHHHHHGGHHHGHHHHHHGHGHHHHHHGFHHGHHHHHGHHHHHHHHHGHGHGHHHHHHHHGGFHGEHHGHHHHHHHHHGHGGGGGGGGGGGFFGGGFGGG9
@M03495:530:000000000-LYBTV:1:1111:10216:11851 1:N:0:GCCCAGTG+AATTGCGG
GTCAGCATGTGAGCTTTGGTCCGCCTGGTTTATCAACGGCAAAATATAGATCGGAAGAGCACACGTCTGAACTCCAGTCACGCCCAGTGATCTCGTATGCCGTCTTCTGCTTGAAAAAAAAAAAAAGACTGGAACCGCAAGACCACAGCGAAAGGCCAGGAATGCACACATAGTAACAACTTACATGTAAACACCTACAACCAACAGTCACAGAAGTGACGAGAAACAATGTACTGATCATAACATGAGAA
+
CCCCCFFFFFFFGGGGGGGGGGGGGGHHGHHHHHHHHGGGGGHHHHHHHHHHHGGGGHHHHHHHGHHHGHHHHHHHHHHHHGHGGGHHHHHHHHHGGHHHHGGGHGHHHHHHHGEHHHGD?D/>//..011.011.<-<--<///C...----.....9../;00900..00;00;;00.000900;00090:..:0/000...../:000009900;00..-..0//.90;000900:00000000900:
@M03495:530:000000000-LYBTV:1:1111:15460:11870 1:N:0:GCCCAGTG+AATTGCGG
GTCAGCATGTGAGCTTTGGAGACTGGTTTATCAACGGCAAAATATAGATCGGAAGAGCACACGTCTGAACTCCAGTCACGCCCAGTGATCTCGTATGCCGTCTTCTGCTTGAAAAAAAAAAAAAAAAACACAAGGTAGACAGGCATAGCAATCAATACTGCACAAATCAGCTGAATAGGTTATACACCCTAAAGATCAACAACGCCAGAAATATCACACCCTAACAATGCTTATGAATCCAACTCAGCGAA
+
DCEEEFFFFFFFGGGGGGGGGGGHHHHGHHHHHHHGGGGGHHHHHHHHHHHGGGGHHHHHHHGHHHGGHHHHHHHHHHHGHGGGHHHHHFHHHGGHHHHGGGHGHHHHHHHGHHHHGGGGFB///---<..<...010111/...00001<00001<0111001/<1::0010001:0011101110/..//0010100/0<.---.-./01<111:00...<//000001<<1<1111:000/000:.--
@M03495:530:000000000-LYBTV:1:1111:5455:11873 1:N:0:GCCCAGTG+AATTGCGG
GTCAGCATGTGAGCTTTGGAGTGAAATCTCTTGTCTTAAGGAATAAAGGAAAAAGATTCCGTCGGAGGCTCGGTGCTCTACAGGTTCAACCTTTGTACTCTATTATTGCCTCACATTCCATCTCTTGTGAAAATATATTTGATTGGCTTTTCTGCAGGTTGTTTGCCAGGACTTTCCAAGACCTCCACTAGAAAACACAATAAACTTTTTGGAAGCTGGACAACTATCTTCATTTTTCAGAAACAGTGAAC
+
AAAABFFFFFFFGGGGGGGGGGHHHHHHFHHCHFFGFHHHHHHHGGHHHHHHHHGGEGHHHHH?CGGGGEHGGEEGHHHHHHHHHHGFHHHHHHHFHHHHHHHHHHHHHFHHHHHHHHHHHHHHHHHHGHHHHHHFFHHHHHHHGHHGHHHHHHFHHHHHHGHHHHHHHHHGHHHHHDDGHHHHHHHHHHHFGGGHHHHGHGHFHHHHHHGF/GCCGFCCGGHHGHHGHHGGGGGGGGGGGFGGGGBFFG9
@M03495:530:000000000-LYBTV:1:1111:7045:11878 1:N:0:GCCCAGTG+AATTGCGG
GTCAGCATGTGAGCTTTGGATGGTTCTGGTTTATCAACGGCAAAATATAGATCGGAAGAGCACACGTCTGAACTCCAGTCACGCCCAGTGATCTCGTATGCCGTCTTCTGCTTGAAAAAAAAAAAAACACAGCAACACCAGAGAGATGACAAATGGACTCGCTAGCTACCATATCGTATTTCAACAACAACATGTCGTGCAGATGTCGAGGTAGACTGTGATTCCTGTAAGTGATAACAAGTCGATGCTAA
+
BACCCFFFFFFFGGGGGGGGGGGGHHHHHHHHHHHHHHGGGGGHHHHHHHHHHHGGGGHHHHHHHGHHHGHHHHHHHHHHHHEHGGGHHHHH4GGHGGHHHHGGGHGHHHHHHHHHHHHGGG</</<//?/0.<000>..<0./..<0000=/0=00<0/;-...0000/000;0.:::00:0000....../00;.....00000:.:--.:000000000:00000;:0B00000000/00..90.000
@M03495:530:000000000-LYBTV:1:1111:22734:11893 1:N:0:GCCCAGTG+AATTGCGG
GTCAGCATGTGAGCTTTGGTCCAGCCTGAGTCCCTGGTTTATCAACGGCAAAATATAGATCGGAAGAGCACACGTCTGAACTCCAGTCACGCCCAGTGATCTCGTATGCCGTCTTCTGCTTGAAAAAAAAAAAAAGACAAACCACAGAAGAGGACGGCGGAACGTCATGTGAAGCTGTAACATACTGAGATCTCCTGATCAAACCCGGCCTCCGAGAGGCCCGACCGTCCTGGCGCATAACCCTCCAAGAA
+
BBABAFFFFFFFFGGGGGGGGGHHHGHHCG5FGHGGHFHHGCHHHHGGGGGGFFHHHHHHGHG1FEGHHHFHHGHHHGHHHHHHHGHGHHGHGGGHCGEGEFHG1EHGGHEEEHGHHFHFHH03BGHGC/<//<-..0000..<<..///<....::-:--9-9.;.990;09;:0/9///9;//9///:/9//;/////;///.;-9--.9..-99-....-----....9/.-.9;./9/....;//./
@M03495:530:000000000-LYBTV:1:1111:22475:11903 1:N:0:GCCCAGTG+AATTGCGG
GTCAGCATGTGAGCTTTGGAGTGAAATCTCTTGTCTTAAGGAATAAAGGAAAAAGATTCCGTCGGAGGCTCGGTGCTCTACAGGTTCAACCTTTGTACTCTATTATTGCCTCACATTCCATCTCTTGTGAAAATATATTTGATTGGCTTTTCTGCAGGTTGTTTGCCAGGACTTTCCAAGACCTCCACTAGAAAACACAATAAACTTTTTGGAAGCTGGACAACTATCTTCATTTTTCAGAAACAGTGAAC
+
BABCCFFFFFFFGGGGGGGGGGHHHHHHHHHHHHHHHHHHHHHGGHHHHHHHHHGGHIHHHHHGGGGGGHHGGEFGHHHHHHHHHHHHHHHHHHHHHHHHHHHHGHHHHHHHHHHHHHHHHHHHHHHHF?DFGHHHHHHHGHHHHHHHHHHHHHGHHHFHHGHHHHHHHHHFHHGGGHGHHHHHHGHHHHHHGHHHHHEGHHHBGHHHHHGGHHGEHHHHHHHGHHHHGHGGGGGGGGGGG9CFGGCFFG:
@M03495:530:000000000-LYBTV:1:1111:25216:11910 1:N:0:GCCCAGTG+AATTGCGG
GTCAGCATGTGAGCTTTGGAGTGAAATCTCTTGTCTTAAGGAATAAAGGAAAAAGATTCCGTCGGAGGCTCGGTGCTCTACAGGTTCAACCTTTGTACTCTATTATTGCCTCACATTCCATCTCTTGTGAAAATATATTTGATTGGCTTTTCTGCAGGTTGTTTGCCAGGACTTTCCAAGACCTCCACTAGAAAACACAATAAACTTTTTGGAAGCTGGACAACTATCTTCATTTTTCAGAAACAGTGAAC
+
BBBBCFFFFFFFGGGGGGGGGGHHHHHHHHHHHFGHHHGHHHHGHHHHHHHHHHGGHGHHHHHGGGGFGHHGGGGGHHHHHHFHHHHHHHHHHHHHHHHHHHHHHHHHHHHHHHHHHHHHHHHHHHHHHHHHHFHHHHHHHHGHFHHGGHHHHHHHHHFHHGHHHHHHHGHHHHHHHHEHHHHHHHHHHHHFHHHHHGHEGGHHHHGHHHGGHHHHHHGHHFGHHHFHHHGGGGGGGGGGFFBGGGFFFG0
@M03495:530:000000000-LYBTV:1:1111:25399:11913 1:N:0:GCCCAGTG+AATTGCGG
GTCAGCATGTGAGCTTTGGTCCAGCCTGAGTCCTCTGGTTTATCAACGGCAAAATATAGATCGGAAGAGCACACGTCTGAACTCCAGTCACGCCCAGTGATCTCGTATGCCGTCTTCTGCTTGAAAAAAAAAAACAACACGGGTGCTCTCGATGGCTGCCGGCTTACCGTTGTAACGGATGGCTGGGCTGATATCGCAACTCCCACTGTACCAGCTCGGCGCGTGACGTCAATGCCCGCACGATGACGCTG
+
AAABBFFFFDFFGFGGGFGGGGGFFFCG4BGHHFHFHFFGFGHHHF3EEGGCHFFGHHHHHHHGGGGFHHHHFHF1?BFEEGGHHFFGHHHGHGGDE3@@F4FGGEEHHHHGEG0FBEGFDG30?B3CD/><///?//?>.-->-.00=0.0<0<//.<.-----/:/.....000.-..;.//...9/..0//9.9:.9//;9.;.;/////;.//.-9-----......./9///.-;--...:/....
@M03495:530:000000000-LYBTV:1:1111:23808:11917 1:N:0:GCCCAGTG+AATTGCGG
GTCAGCATGTGAGCTTTGGTCCAGCCTGAGTCCTCTGGTTTATCAACGGCAAAATATAGATCGGAAGAGCACACGTCTGAACTCCAGTCACGCCCAGTGATCTCGTATGCCGTCTTCTGCTTGAAAAAAAAAAACCATCAGAACTGAATATTGCACCCTCATTTCTCTACTTGTTACCTATACCGAACAACGTAATTTCAACGTTCTCTACCTGCCGCAGTACAGTGTGTCTATGCTTCCATAGCTATTAT
+
DCDDCFFFFFFFGGGGGGGGGGHHHGHHGHHHHHHHHHHHHHHHHHHGGGGGHHHHHHHHHHHGGGGHHHHHHHGHHHGHHHHHHHHHHHHGHGGGHFFHFDHHHGGHHHHGGGHGHHEHHHHFHHGHGGGGCA//=1111110111<111>11110<<..0=000=000=0000000000000..---/;-....000000..//=0;00000..----.0::0000:.0000000:000:000:00000
@M03495:530:000000000-LYBTV:1:1111:9975:11930 1:N:0:GCCCAGTG+AATTGCGG
GTCAGCATGTGAGCTTTGGAATTAGTAAATTCGTTGACGACAGAAGGAGCAAGATAACGACCACAGGGAGGGTGGTTTATCAACGGCAAAATATAGATCGGAAGAGCACACGTCTGAACTCCAGTCACGCCCAGTGATCTCGTATGCCGTCTTCTGCTTGAAAAAAAAAAAAACAAAAAAAAAATACAAGAAAAGAACGAACGATGAACGAACAAGACAACAGTATTATGATCTGTAGAATACAGTATTAA
+
DCDDDFFFFFFFGGGGGGGGGGHHHHHHHHHHGGHHHHGGGGGHHHHHHHHHHHHHHHGGGGGHHHHGGGGGEFGEGHHHHHHHGGGGGHHHHHHHHHHHGGGGHHHHHHHGHHHGHHHHHHHHHHHHGHGGGHHHHG1GGHGGHHHHGGGHGHHHHHHHHHHHHGGGGG<9-.<...9--<--.00000/<//<../...--...00:...--//////../00000:00:000:000000000000000
@M03495:530:000000000-LYBTV:1:1111:14213:11931 1:N:0:GCCCAGTG+AATTGCGG
GTCAGCATGTGAGCTTTGGAGTGAAATCTCTTGTCTTAAGGAATAAAGGAAAAAGATTCCGTCGGAGGCTCGGTGCTCTACAGGTTCAACCTTTGTACTCTATTATTGCCTCACATTCCATCTCTTGTGAAAATATATTTGATTGGCTTTTCTGCAGGTTGTTTGCCAGGACTTTCCAAGACCTCCACTAGAAAACACAATAAACTTTTTGGAAGCTGGACAACTATCTTCATTTTTCAGAAACAGTGAAC
+
CBCCCFFFFFFFGGGGGGGGGGHHGGHHHHHHHHHHHHGHHHHHHHHGHHHHHHGGHHHHGGHFFGGGGGHGGGGGFFHHHGHHHGHHHHHHHHHHGHHHHHHHHHHHHHHHHHHHHGHHHHHHHHHHHHHHHHGHHHHHGHGHGFHHHHHHHHGHHHHHHGHHFHGHHHGHHHHHHHHHHHHFGFGHHHHBHHGHEFHGHFHHHFHHGGEGFHBCFHHHHHHGHHHHHHGGGGFGGGGGGGBFGGFGGG0
@M03495:530:000000000-LYBTV:1:1111:8018:11937 1:N:0:GCCCAGTA+AATTGCAG
GTCAGCATGTGAGCTTTGGAGTGAAATCTCTTGTCTTAAGGAATAAAGGAAAAAGATTCCGTCGGAGGCTCGGTGCTCTACAGGTTCAACCTTTGTACTCTATTATTGCCTCACATTCCATCTCTTGTGAAAATATATTTGATTGGCTTTTCTGCAGGTTGTTTGCCAGGACTTTCCAAGACCTCCACTAGAAAACACAATAAACTTTTTGGAAGCTGGACAACTATCTTCATTTTTCAGAAACAGTGAAC
+
BBBBBFFFFFFFGGGGGGGGGEGHHHHHHHHHHHHFGHHHHFHHHHHHHHHHHHGGHHHHHGHFGGEGFHHGGFGEHHHHHHHGHHHHHHHHGHFHHHFHHHHHHHHGHHGGHHHHHHHHHGHFHHHHHHHHHHHHHHHHHFHHFFFHHHHHHHGGHHHHGGHHHGHHGGHHHHHHHFHGHHHGFHHGHHHHHGGHHFHGGGH=GDGHHHGGHHEEHFHHHHHHHHHHHHGGGGGGGGGGGBFGGGFGEGB
@M03495:530:000000000-LYBTV:1:1111:11613:11956 1:N:0:GCCCAGTG+AATTGCGG
GTCAGCATGTGAGCTTTGGAGTGAAATCTCTTGTCTTAAGGAATAAAGGAAAAAGATTCCGTCGGAGGCTCGGTGCTCTACAGGTTCAACCTTTGTACTCTATTATTGCCTCACATTCCATCTCTTGTGAAAATATATTTGATTGGCTTTTCTGCAGGTTGTTTGCCAGGACTTTCCAAGACCTCCACTAGAAAACACAATAAACTTTTTGGAAGCTGGACAACTATCTTCATTTTTCAGAAACAGTGAAC
+
CCCCCFFFFFFFGGGGGGGGGGHHHHHHHHHHHHHHHHHHHHHHHHHHHHHHHHGGHIIIHIHGGGGGGHHGGGGFHHHHHHGHHHHHHHHHHHHHHHHHHHHHHHHHHHHHHHHHHHHHHHHHHHHHHHHHHHHHHHHHHHHHHFGHHHHHHHFHHHHHHFHHHHHHHHHHHHHHHHHHGHHHHHHHHFFHGGHHHHHGHHHGHHHHHHGGGHFCGHFGHHGHHHHHHHGGGGGGGGGGGFFGGGGGGG9
@M03495:530:000000000-LYBTV:1:1111:19515:11965 1:N:0:GCCCAGTG+AATTGCGG
GTCAGCATGTGAGCTTTGGAATTAGCTGGTTTATCAACGGCAAAATATAGATCGGAAGAGCACACGTCTGAACTCCAGTCACGCCCAGTGATCTCGTATGCCGTCTTCTGCTTGAAAAAAAAAAAAAAACCAGCAGACAAGGGCAGCGCAGTCAGATACGACAATAAACAAATAAGTAGCGTATGAAGCTTGTGCAAGCTGGCGCTAAGATCACAAGTGCCATAACTTCATCTGACAAATGCCAGAACGAG
+
CCDDDFFFFFFFGGGGGGGGGGHHHHHHHHHHHHHHHHGGGGGHHHHHHHHHHHGGGGHHHHHHHGHHHGHHHHHHHHHHHHFHGGGHHHHHGHHHGGHHHHGGGHGHHHHHHGGHHHHGGG/B////-.....<././/.......:-:-.;;:00009..-90000009.0:000000-.;./000000/:00000900/.-:--.000;0/00.00000:000:00000:00;;0/00000:.//...
@M03495:530:000000000-LYBTV:1:1111:23217:12008 1:N:0:GCCCAGTG+AATTGCGG
GTCAGCATGTGAGCTTTGGAGTGAAATCTCTTGTCTTAAGGAATAAAGGAAAAAGATTCCGTCGGAGGCTCGGTGCTCTACAGGTTCAACCTTTGTACTCTATTATTGCCTCACATTCCATCTCTTGTGAAAATATATTTGATTGGCTTTTCTGCAGGTTGTTTGCCAGGACTTTCCAAGACCTCCACTAGAAAACACAATAAACTTTTTGGAAGCTGGACAACTATCTTCATTTTTCAGAAACAGTGAAC
+
CBCCCFFFFFFFGGGGGGGGGGHHHHHHHHHHHHHHHHHHHHHHHHHHHHHHHHGGHIIHHHHGGGGGGHHGGGGGHHHHGHHHHHHHHHHHHHHHHHHHHHHHHHHHHHHHHHHHHHHHHHHGHHHHHHGHHHHHHHHHHGHHHHHHHHHHHHHHHHHHHGHHHHHHHHHHHHHHHHHFHGHHGHHHHGHGGHHHHHHGGHHDGHHHHHGGECGGFHHHHHHFHHHHHHGGGGGFGGGGF;FFGGFGFG:
@M03495:530:000000000-LYBTV:1:1111:4126:12015 1:N:0:GCCCAGTG+AATTGCGG
GTCAGCATGTGAGCTTTGGAGTGAAATCTCTTGTCTTAAGGAATAAAGGAAAAAGATTCCGTCGGAGGCTCGGTGCTCTACAGGTTCAACCTTTGTACTCTATTATTGCCTCACATTCCATCTCTTGTGAAAATATATTTGATTGGCTTTTCTGCAGGTTGTTTGCCAGGACTTTCCAAGACCTCCACTAGAAAACACAATAAACTTTTTGGAAGCTGGACAACTATCTTCATTTTTCAGAAACAGTGAAC
+
BCCCCFFFFFFFGGGGGGGGGGHHHHHHHHHHHGHHHHHHHGHGHHHHHHHHHHGGGHHHHGHAEGGFFHHGGGGEDGHHHHGHHHHHHHEGFFGHHHFHHHGHHHHGHHHHHHHHHHHHHHHGHHHHHHHHHGHHHHHHHFHHGGGHHHHHHHEHFHHHHGHHHHHHGEEHHHHEHHFHGHHFGGFHHGHHFDHHHFGGHFHDHHHHHHGGHHHHHHHHHHHGHHHHHHGGGGGGGGGGGFBFFGGGFG0
@M03495:530:000000000-LYBTV:1:1111:25929:12020 1:N:0:GCCCAGTG+AATTGCGG
GTCAGCATGTGAGCTTTGGACTCCTGACTGGTTTATCAACGGCAAAATATAGATCGGAAGAGCACACGTCTGAACTCCAGTCACGCCCAGTGATCTCGTATGCCGTCTTCTGCTTGAAAAAAAAAAAAAACAATCCTAGAGACGTGTCAACTATATAAGACAGACATAACATACTGCATTGTCTCCTACATGACTATGACTAGTTACTATCAACATCTAGCTTAGCCTCTGCACACAGCACTATGTCTTAC
+
CABBCFFFFFFFGGGGGGGGGGHGHHFHHHHGGHGHHHHHGGGGEHFHHHHHHHHHGGGGHHHHHHHGHHHGHHHGFHGHHHHEFHGGGHHHFB@FGHFFHHHHGFGHGHHHHGHHHHHHHGBDGC/>/-...110111<11/...<<000<000<0=000;//./000000;000000000;0000090009000000000;9000;09090/0/00000;00;0:0/000000..../.000000;000
@M03495:530:000000000-LYBTV:1:1111:20263:12023 1:N:0:GCCCAGTG+AATTGCGG
GTCAGCATGTGAGCTTTGGTTTATCAACGGCAAAATATAGATCGGAAGAGCACACGTCTGAACTCCAGTCACGCCCAGTGATCTCGTATGCCGTCTTCTGCTTGAAAAAAAAAAAAAAAAAAGCAAAACAAAAGAAAAAAGCTGAGCCAGACATGGATATAAGATAACCAGTAACGACTGCTATTCCTGTTCATGTTAAATGGAATGAGATGGTGGTGCTCTAAGTACACCAGATACTAACAACATATACT
+
CBCCCFFFFFFFGGGGGGGGGGHHHHHHGGGGGHHHHHHHHHHHGGGGHHHHHHHGHHHGHHHHHHHHHHHHGHGGGHHHHDEGGGGGHHGHGFGHGHHHHHHGHGHHHGGGGF/////---..0<0/..<../..//.-..000.://.../1</01111<11111000.1111..-../<1111<11111111<111111000<0011100:1...00:11111:11</...01111:000<./11111
@M03495:530:000000000-LYBTV:1:1111:22419:12028 1:N:0:GCCCAGTG+AATTGCGG
GTCAGCATGTGAGCTTTGGAATTAGTAAATTCGTTGACGACAGAAGGAGCAGATAACGCACAGGGAGGGTGGTTTATCAACGGCAAAATATAGATCGGAAGAGCACACGTCTGAACTCCAGTCACGCCCAGTGATCTCGTATGCCGTCTTCTGCTTGAAAAAAAAAAAAAGATACAAGTCAGCGTATTCAGTAAGCATCTGCAGTCTACGCAATATAAGAGAGACGTAAGATCAGATGCAGCAACGGTATA
+
BBCCCFFFFFFFGGGGGGGGGGHHHHHHHHHHGHHHHHGFGGGHHHHHHHHHHHHHHGGGGGHHGGGGGEFGGGHGHHHHHGFGGGHHHHHHHHHHHGGGFGHHHHHHGHHHGHHHHHHHHHHHHGHGGGHHHHH2GHHGGHHHHGGGHGHHHHGGH0GHHHGGGGGB-;.;0;00;009000..../0///9///;///////;/9//.-.-./://////../.....///;////////./.--;../
@M03495:530:000000000-LYBTV:1:1111:3678:12039 1:N:0:GCCCAGTG+AATTGCGG
GTCAGCATGTGAGCTTTGGAGTGAAATCTCTTGTCTTAAGGAATAAAGGAAAAAGATTCCGTCGGAGGCTCGGTGCTCTACAGGTTCAACCTTTGTACTCTATTATTGCCTCACATTCCATCTCTTGTGAAAATATATTTGATTGGCTTTTCTGCAGGTTGTTTGCCAGGACTTTCCAAGACCTCCACTAGAAAACACAATAAACTTTTTGGAAGCTGGACAACTATCTTCATTTTTCAGAAACAGTGAAC
+
BABBBFFFFFFFGGGGGFGGGGHHHHHHHHGHHHHHHHHHHHFGGHGHHHHHHHGFHHHHHGHGGGGGGHHGGGGEHHHHGHHHHHGHHHHGHFHHHHHHHHHHHHHHHEGHHHHHHHHHFFHHHHHHHHHH3BGHHHHHHHHHHFFHHHHHHHFHHEHHHFHHHGHHHHHEFHHHHHBGFGHGHHFGHHHHE<<FHFHGFDF<DGFHHHGGFFC.CGGAAGAGG/GGHHGGFGFF0CFFB;/;FFFFGG0
@M03495:530:000000000-LYBTV:1:1111:27806:12041 1:N:0:GCCCAGTG+AATTGCGG
GTCAGCATGTGAGCTTTGGACCAGCCTGAGTCCCTGGTTTATCAACGGCAAAATATAGATCGGAAGAGCACACGTCTGAACTCCAGTCACGCCCAGTGATCTCGTATGCCGTCTTCTGCTTGAAAAAAAAAAAAAAAAATAAAGAGAACGGATATGGCAGTCATGGGAGGAGGTTCGCTCGCGATGATGCATACCGACGTCTAGCATCGTCGACTCTGATGTTTGGCGAGAGGGTTTCGTATCATATGTGT
+
CBCCCFFFFDFFGGGGGGGGGGHHHGHHHHHHHHHHHGHHHHHHHHGGGGGHHHHHHHHHHHGEGGHHGHHHHGHHHGHHHHGHHHHHHHGHGGGHGGHGBGHGGGHHHHEEFHGHHGHGHHEHHHHGGGCC@<@<---.00;00//00:....000./9:0000:9/.-..../0--..---9-.00000000/..---./900000...---..00000000/.099---.....0.://:00;:000:
@M03495:530:000000000-LYBTV:1:1111:15573:12067 1:N:0:GCCCAGTG+AATTGCGG
GTCAGCATGTGAGCTTTGGAGTGAAATCTCTTGTCTTAAGGAATAAAGGAAAAAGATTCCGTCGGAGGCTCGGTGCTCTACAGGTTCAACCTTTGTACTCTATTATTGCCTCACATTCCATCTCTTGTGAAAATATATTTGATTGGCTTTTCTGCAGGTTGTTTGCCAGGACTTTCCAAGACCTCCACTAGAAAACACAATAAACTTTTTGGAAGCTGGACAACTATCTTCATTTTTCAGAAACAGTGAAC
+
CCCCCFFFFFFFGGGGGGGGGGHHHHHHHHHHHHHHHHHHHHHHHHHHHHHHHHGGHIHHHHHEGGGGGHHGGGGGHHHHHHHHHHHHHHHHHHHHHHHHHHHHHHHHHHHHHHHHHHHGHHHHHHHHHHHHHHHHHHHHHHHHHHGHHHHHHHHHFHHHHGHHHHHHGGHHHHHHHHHHHHHHHHHHHHHGDGGHHHHGHHHGHHHHHHGGFHHFFHHHHGHHHHHHHGGGGGGGGGGGGGGGGGFGGG0
@M03495:530:000000000-LYBTV:1:1111:22262:12081 1:N:0:GCCCAGTG+AATTGCGG
GTCAGCATGTGAGCTTTGGAATGACAGAAGGAGCAAGATAACGACCACAGGGAGGGTGGTTTATCAACGGCAAAATATAGATCGGAAGAGCACACGTCTGAACTCCAGTCACGCCCAGTGATCTCGTATGCCGTCTTCTGCTTGAAAAAAAAAAAAATAACTTCAATACTATAAATAACGAGGACAAACATGGCGTAAGCGAGAGAGCGACCGCGGTCCAATACTAGCTATTAGGAACACCTACTGGAGTA
+
CCCCDFFFFFFFGGGGGGGGGGHHHHHHHHHHHHHHHHHHHHGGGGGHHHHGGGGGEFGFGHHHHHHHGGGGGHHHHHHHHGHHGGGGHHHHHHHGHHHGHHHHHHHHHHHHGHGGGHHHHHBHHHGGCGHHGGGGGHHHGHHHHHHHGGGGC@---.0000000;00000;;C00000...--././.:00/.-.-;.0:.---;..--------.--00000000/0000000;0.//9/0/000/.0/
@M03495:530:000000000-LYBTV:1:1111:11803:12081 1:N:0:GCCCAGTG+AATTGCGG
GTCAGCATGTGAGCTTTGGAGTGAAATCTCTTGTCTTAAGGAATAAAGGAAAAAGATTCCGTCGGAGGCTCGGTGCTCTACAGGTTCAACCTTTGTACTCTATTATTGCCTCACATTCCATCTCTTGTGAAAATATATTTGATTGGCTTTTCTGCAGGTTGTTTGCCAGGACTTTCCAAGACCTCCACTAGAAAACACAATAAACTTTTTGGAAGCTGGACAACTATCTTCATTTTTCAGAAACAGTGAAC
+
CBCCDFFFFFFFGGGGGGGGGGHHHHHHHHHHHHHHHHHHHHHGHHGHHHHHHHGGHIIHHHHGGGGGGHHGGEFFHHHHHHHHHHHHHHHHHHHHHHHHHHHHHHHHHHHHHHHHHHHHHHHHHHHHHHHHGHHHHHHHHGHHHHHHHHHHHHGHHFHHHGHHHHHHGGGFHHHHHHHHHHHHHHHHHHHHHHHHHHHGHFHFHHHHHHGGHHHEHHHFGHHEHHHHHHGGGGGGGGGGFC:BFGFGGF0
@M03495:530:000000000-LYBTV:1:1111:6210:12091 1:N:0:GCCCAGTG+AATTGCGG
GTCAGCATGTGAGCTTTGGAGTGAAATCTCTTGTCTTAAGGAATAAAGGAAAAAGATTCCGTCGGAGGCTCGGTGCTCTACAGGTTCAACCTTTGTACTCTATTATTGCCTCACATTCCATCTCTTGTGAAAATATATTTGATTGGCTTTTCTGCAGGTTGTTTGCCAGGACTTTCCAAGACCTCCACTAGAAAACACAATAAACTTTTTGGAAGCTGGACAACTATCTTCATTTTTCAGAAACAGTGAAC
+
CCCCCFFFFFFFGGGGGGGGGGHHHHHHHHHHHHHHHHGHHHHHHHHHHHHHHHGGHIIIHHHGGGGGGHHGGGGGHHHHHHHHHHHHHHHHHHHHHHHHHHHHHHHHHHHHHHHHHHHHHHHHHHHHHHHHHHHHHHHHH?HHHHHGHHHHHHHHHHHHHGHHHHHHGHHHHHHHHHHGHGHHHHHHHHHGGHHHHHHGHHGHHHHHHHGGCHHFHHHHHHHHHGHHHHGGGGGGGGGGGFFGGGCFGG9
@M03495:530:000000000-LYBTV:1:1111:16348:12092 1:N:0:GCCCAGTG+AATTGCGG
GTCAGCATGTGAGCTTTGGTCCAGCCTGAGTCCCTGGTTTATCAACGGCAAAATATAGATCGGAAGAGCACACGTCTGAACTCCAGTCACGCCCAGTGATCTCGTATGCCGTCTTCTGCTTGAAAAAAAAAAAAAGAAATCTAACACAGCAGACGACGTAACCGCCTATCAAGAACGAGCCTAACATTGAAATATATACCCGCAGCGTATCCCACTATCTGAACTACCATTACGTGAGCGTGTAGTCTATC
+
CDEECFFFFFFFGGGGGGGGGGHHHGHHHHHHHHHHHGHHHHHHHHGGGGGHHHHHHHHHHHGEGGHHHHHHHGHHHGHHHHHHHHHHHHGHGGGHHHHHDHHHGGHHHHGGGHGHHHHHHHGGHHHGGGGCD<-..001111>100..</./.-----.<.0---.<10110<</...<-/00:0111:1111111111<.-----...<100../11<1110100/01111.//..0-.../1<111<1
@M03495:530:000000000-LYBTV:1:1111:18538:12096 1:N:0:GCCCAGTG+AATTGCGG
GTCAGCATGTGAGCTTTGGAATTAGTAAATTCGTTGACGACAGAAGGAGCAAGATAACGACCACAGGGAGGGTGGTTTATCAACGGCAAAATATAGATCGGAAGAGCACACGTCTGAACTCCAGTCACGCCCAGTGATCTCGTATGCCGTCTTCTGCTTGAAAAAAAAAAAAAGAACAATAAACAAACGCTACACATACAATAAAAGCTTAAGTGAACATAACATCAAAGAAATCTCAAAGAATAGAGACA
+
CBCCCFFFFFFFGGGGGGGGGGHHHHHHGHHHGHHHHHGFGGGHHHHHHHHHHHHHHHGGGGGHHHHGGGGGEFGEGHHHHHHHGGGGGHHHHHHHHHHHGGGGHHHHHHHGHHHGHHHHHHHHHHHHGHGGGHFHHHGHHHGGHHHHGGGHGHGHHHHHHHHHHGCEGC:--.:.//;000;00:...-..-9:;9B000900900.00;009000;90000;0000;0/./00000;00:.0900009/
@M03495:530:000000000-LYBTV:1:1111:5329:12096 1:N:0:GCCCAGTG+AATTGCGG
GTCAGCATGTGAGCTTTGGAATTAGCTGGTTTATCAACGGCAAAATATAGATCGGAAGAGCACACGTCTGAACTCCAGTCACGCCCAGTGATCTCGTATGCCGTCTTCTGCTTGAAAAAAAAAAAACGCGATGACGGGCATTACTGAAGCAGACAGACTTCGGGGCAAGAAAGCTCGCCCCGCGTCCTATGCTGAGCTCGCGCGGCACTCTCTTTGACGCACGGATGCTATACAGCGGCGTTATCTTACAC
+
BBBBBFFFFFFFGGGGGGGGGGHHHHHHFHHFHHHHHGGGGGFHEGGHHHHHHHGGGGHHHHGHHGFGHGGHHGHFHHEDGH?1?EGHHHHH4@FHGGHHHGCFECFHHGHHHBFFBGCEGC/>//////--.1>.-<<<CD000D00D0///.;//./:0..:---..////9099-9.-------9/////;/./;;.-@B;-;--9/9/;/////..-----.-.99///9//------..;9///9/
@M03495:530:000000000-LYBTV:1:1111:20451:12106 1:N:0:GCCCAGTG+AATTGCGG
GTCAGCATGTGAGCTTTGGTTTATCAACGGCAAAATATAGATCGGAAGAGCACACGTCTGAACTCCAGTCACGCCCAGTGATCTCGTATGCCGTCTTCTGCTTGAAAAAAAAAAAACGGAAAAGCACACGTCGGAACTCCAGGCACGTTGGCGTATCTCGTATGCCGTCTTCTGCTTGAACAGAATCATATGTCCTCACAAGCGCATCTCATAAGTATGACGACTTCATGTATAGTATCCGACCTCGCTCG
+
BBBBBFFFFFFFGGGGGGGGGFHHHHFHGGEEEFHHHHHHHHHHGGGGHGHGHHHFGHFFHHHFHHHHHGHHGHGGGHHFHF4BFHFFHHHHGEEFGHHFHGGHAG33G@EEF/>////<?/00?C0<G?>.--<.<000<</<<<.<<../-.::CCF.C.9/;0-.;C.0000;00.009///0000090000///.9:...--.;;//////;;////..-../9/:/99/://///.:--./.9..9
@M03495:530:000000000-LYBTV:1:1111:24717:12119 1:N:0:GCCCAGTG+AATTGCGG
GTCAGCATGTGAGCTTTGGAGTGAAATCTCTTGTCTTAAGGAATAAAGGAAAAAGATTCCGTCGGAGGCTCGGTGCTCTACAGGTTCAACCTTTGTACTCTATTATTGCCTCACATTCCATCTCTTGTGAAAATATATTTGATTGGCTTTTCTGCAGGTTGTTTGCCAGGACTTTCCAAGACCTCCACTAGAAAACACAATAAACTTTTTGGAAGCTGGACAACTATCTTCATTTTTCAGAAACAGTGAAC
+
BBCCCFFFFFFFGGGGGFGGGGHHHHHHHHHHHHHHHHHHHHHHHHHHHHHHHHGGHHHHHHHGGGGGGHHGGGGGHHHHHHHFHHHHHHHHHHHHHHHHHHHHHHHHHHHHHHHHHHHHHHHHHHGHHHHHHHHHHHHHHHGHHGHFHHHHHHEHGHHHHGHHHGHHHHHHHHHHHHHHGHHHHHHHHHHHGHHHGHHGHHGGGHGHHHGC/CGHGHHHHGFHHHHHHHGGGGGGGGGGFFGGGGGGEGB
@M03495:530:000000000-LYBTV:1:1111:16395:12161 1:N:0:GCCCAGTG+AATTGCGG
GTCAGCATGTGAGCTTTGGTCCGCCTGGTTTATCAACGGCAAAATATAGATCGGAAGAGCACACGTCTGAACTCCAGTCACGCCCAGTGATCTCGTATGCCGTCTTCTGCTTGAAAAAAAAAAAAAAAAATACAAAACTACAAACTCTATCCTGCTGCATATAGATAAACAATACGTGCACATCTTCACGACAACTGCTTAGAACCACTGCTACATTCTACGTGCACCTAGAGCAAATGACATCGCTAACT
+
EDEEEFFFFFFFGGGGGGGGGGGGGGHHFHHHHHHHHGGGGGHHHHHHHHHHHGGGGHHHHHHHGHHHGHHHHHHHHHHHHGHGGGHHHHHDHHHGGHHHHGGGHGHHHHHHHGHHHHGGGGB<>/----.00000..<1:0<0.001111/100000/111111111101.010.</..0110111<0.<---.0/0111011:9.<<001110:1:1<1../..0//000010/0111001:<...</1
@M03495:530:000000000-LYBTV:1:1111:22571:12178 1:N:0:GCCCAGTG+AATTGCGG
GTCAGCATGTGAGCTTTGGAGTGAAATCTCTTGTCTTAAGGAATAAAGGAAAAAGATTCCGTCGGAGGCTCGGTGCTCTACAGGTTCAACCTTTGTACTCTATTATTGCCTCACATTCCATCTCTTGTGAAAATATATTTGATTGGCTTTTCTGCAGGTTGTTTGCCAGGACTTTCCAAGACCTCCACTAGAAAACACAATAAACTTTTTGGAAGCTGGACAACTATCTTCATTTTTCAGAAACAGTGAAC
+
CBCCCFFFFFFFGGGGGGGGGGHHHHHHHHHHHHHHHHHHHHHHHHHHHHHHHHGGHIHIHHHGGGGGGHHGGGGGHHHHHHHHHHHHHHHHHHHHHHHHHHHHGHHHHHHHHHHHHHHHHHHHHHHHFFFGHHHHHHHHHHHHHGHHHHHHHHHHHHHHHGHHHHHHGHHHHHHHHHHHHGHHHHGHHHGHGHHHFGHGHHGHHHHHHHGGHHHEGHGHGFGHHHHHHHGGGGGGGGGFG;FFFGFGGG;
@M03495:530:000000000-LYBTV:1:1111:4640:12187 1:N:0:CCCCAGTG+AATTGCGG
GTCAGCATGTGAGCTTTGGTCCGCCTGGTTTATCAACGGCAAAATATAGATCGGAAGAGCACACGTCTGAACTCCAGTCACCCCCAGTGATCTCGTATGCCGTCTTCTGCTTGAAAAAAAAAAAAAAAACTTCGAAAATAGAGATAAGTGAGTGAATGGATCACACACACTACAGCAATATCAGATCGATACAAAGGGAGACACGACGACTTCACATGTATCGTTACATATCAGATCAGATACCGGCAGAT
+
CCCDDFFFFFFFGGGGGGGGGGGGGGHHFGHHHHHHHGGGGGHHHHHHHHHHHGGGGHHHHHHHGHHHGHHHHHHBGHHHHHHGGGGGHHHFHHHFGHHHHGEGHGHHHHHHHGGHHGGGFC/><<<--.000.<..-:000::0000:000000:000<00./00....//<000//:0:000:<0..9.-<00//..<..//.-----9.000<<0:0:0./...000:000000<0:0000.----.0
@M03495:530:000000000-LYBTV:1:1111:20168:12192 1:N:0:GCCCAGTG+AATTGCGG
GTCAGCATGTGAGCTTTGGAGTGAAATCTCTTGTCTTAAGGAATAAAGGAAAAAGATTCCGTCGGAGGCTCGGTGCTCTACAGGTTCAACCTTTGTACTCTATTATTGCCTCACATTCCATCTCTTGTGAAAATATATTTGATTGGCTTTTCTGCAGGTTGTTTGCCAGGACTTTCCAAGACCTCCACTAGAAAACACAATAAACTTTTTGGAAGCTGGACAACTATCTTCATTTTTCAGAAACAGTGAAC
+
BBBBBFFFFFFFGGFGGGFGGFHHHHHHHHGFGGHHHFHHGF3FGHHFGFHHHGEEFHFHHCGECCAEGEGGEEEEGFGHHHHHF3GFHBGHDE3GHGHFHBDFHHHHFHGFHHHHGHFHHHGHHHHGHHHGGHHHHHHHGGHH30FGHHHHHG3GHHCDGGHHHBFHEAFHHGHHHHHGFHF<F<0CGHHH=<GHHEHEHDG0DDGFFHGGHHHAGHHHGGHHHHFFHHBFGGGFFFFFF9C/;B;F0F0
@M03495:530:000000000-LYBTV:1:1111:6961:12211 1:N:0:GCCCAGTG+AATTGCGG
GTCAGCATGTGAGCTTTGGACTGGTTTATCAACGGCAAAATATAGATCGGAAGAGCACACGTCTGAACTCCAGTCACGCCCAGTGATCTCGTATGCCGTCTTCTGCTTGAAAAAAAAAAAAAAAAAAGAAAAAGAGTGACAGAACGATATTTTCGTAATGTAGACATGGACGATGATTACAGATGAGTCAAAATCTGAGATTCATAACTGGCTGCTGTAGTCAGGTTGACAGCTTGATGATTAGACGAGTC
+
CCCCCFFFFFFFGGGGGGGGGGHHHHHHHHHHHGGGGGHHHHHHHHHHHGGGGHHHHHHHGHHHGHHHHHHHHHHHHGHGGGHFGHHBGHHGGHHHHGGGHGHHGHHHHGHHHHGGGFF/>>AD---...<<.../0:0:00/0/..:.-0000-./..0;0000000/00--..00000;9B0:0000000090000:00000000000/./..:00090090/00/;000.;0/.0;;0;9000.:-./
@M03495:530:000000000-LYBTV:1:1111:22739:12223 1:N:0:GCCCAGTG+AATTGCGG
GTCAGCATGTGAGCTTTGGAGTGAAATCTCTTGTCTTAAGGAATAAAGGAAAAAGATTCCGTCGGAGGCTCGGTGCTCTACAGGTTCAACCTTTGTACTCTATTATTGCCTCACATTCCATCTCTTGTGAAAATATATTTGATTGGCTTTTCTGCAGGTTGTTTGCCAGGACTTTCCAAGACCTCCACTAGAAAACACAATAAACTTTTTGGAAGCTGGACAACTATCTTCATTTTTCAGAAACAGTGAAC
+
CCCCCFFFFFFFGGGGGGGGGGHHHHHHHHHHHHHHHHHHHFHGGHHHHHHHHHGGHHHIHIHGGGGGGHHGGEGFHHHHHHHHHHHHHHHHHGHHHHHHHHHHHHHHHHHHHHHHHHHHHHHHHHHHFBBFGHHHHHHHHFHHHHHHHHHHHHHHHHHHHGHHHHHHHHHHHHGHHHHHHHHHHHGGHHHHHHHHHHHGFHHGHHHHHHGGFGGHHHHGFFGEFHHHHHGGGGGGGGGGE;FFFGFFFG0
@M03495:530:000000000-LYBTV:1:1111:27501:12229 1:N:0:GCCCAGTG+AATTGCGG
GTCAGCATGTGAGCTTTGGTCCAGCCTGAGTCCTGGTTTATCAACGGCAAAATATAGATCGGAAGAGCACACGTCTGAACTCCAGTCACGCCCAGTGATCTCGTATGCCGTCTTCTGCTTGAAAAAAAAAAATAAAACAGTTCGCGATACCCTAACACTGCTGTACCAACTTGCCTCGTAGGATGGGATGAAGTTGCATAATATGCTGGGCACGTTCGTCAAGGATGCGTTGTGATATGGTTTCATGTCTG
+
CCCCBFFFFFFFGGGGGGGGGGHHHGHHHHGHHHHHHHHHHHHHHGGGGGHHHHHHHHHHHGGGGHHHHHHHGHHHGGHHHHHHHHHHHGHGGGHHHFFDGGFGGHFHFEEGHGGHBFHHHG3GGA?CGF@@0111?1/0?=1.----.-<00<</00<0000:000;0./000000.:..9000../09090900000;9CB000;00.:/:.;./..9..0:.00/-..-..0;900000.0000;000
@M03495:530:000000000-LYBTV:1:1111:4958:12229 1:N:0:GCCCAGTG+AATTGCGG
GTCAGCATGTGAGCTTTGGTTTATCAACGGCAAAATATAGATCGGAAGAGCACACGTCTGAACTCCAGTCACGCCCAGTGATCTCGTATGCCGTCTTCTGCTTGAAAAAAAAAAACAAAGACAATTAAAATGAAGTGACTATCGGAATAGTAGAAAGTAACAGAAGACGACCAGCAGTATAGAAAAGAGTAGGAGGAAGTAGTACAAGCAGGACCGAATAGAGCGAGCCAGTGTGGAGGACACAAGAACAG
+
AAAB@FFF4@BDGGGGGGGGGGHHFHHHGGG?EFHGHHGFHFGGEGEEHCBHHHHGHGHGGHGHHHGHHHHHGHFEEHFFFB4@BGCEBC4F/1>11B4FDFHFHHGGHEEG/<////@0000@@1?111111<11<11111>.<<.<1<<F11<1/=<0=0</////.<---../.00000000//.9;0900/../.0;C0090;099/;...-;99.////9---9;./://./.....9..../.9/
@M03495:530:000000000-LYBTV:1:1111:25544:12229 1:N:0:GCCCAGTG+AATTGCGG
GTCAGCATGTGAGCTTTGGAGTGAAATCTCTTGTCTTAAGGAATAAAGGAAAAAGATTCCGTCGGAGGCTCGGTGCTCTACAGGTTCAACCTTTGTACTCTATTATTGCCTCACATTCCATCTCTTGTGAAAATATATTTGATTGGCTTTTCTGCAGGTTGTTTGCCAGGACTTTCCAAGACCTCCACTAGAAAACACAATAAACTTTTTGGAAGCTGGACAACTATCTTCATTTTTCAGAAACAGTGAAC
+
BBBABFFFFFFFGGGGGGGGGGHGHGHHHHHGHHFHHHHHHHHHHHHGHHHHGHGGHHHHHGHEFGGGFHHGGFEGHHHHGHHHHHHGHHHHHGHHHGHHHHHHHGHHHGGFHHFFHHHHHHHHHHHDHHF4EFFHHGHHHBGHHHHHHHGHHHFHEHHHHGHHHGHHGGGHHHHHHHHFHHGBHGHHHHHFHHGFHHGGHHHGHHHHHHGGHHFEGHGHHHGHHGHHHHGGGGFFFGGGF;FFGGFGGG9
@M03495:530:000000000-LYBTV:1:1111:25748:12233 1:N:0:GCCCAGTG+AATTGCGG
GTCAGCATGTGAGCTTTGGAATTAGTAAATTCGTTCGACGAAGGAGCAAGATAACGACCACAGGGAGGTGGTTTATCAACGGCAAAATATAGATCGGAAGAGCACACGTCTGAACTCCAGTCACGCCCAGTGATCTCGTATGCCGTCTTCTGCTTGAAAAAAAAAAAAACTATCGATAGAAAATAGCGAGATATGTGTGTGGTCAACGATAGATGAGACATCAGGTGTGAGTAATGCTAACGCCGGTGGTG
+
CCDCCFFFFFFFGGGGGGGGGGHHHHHHGHHHGHHHGHGGGGGGHHHHHHHHHHHGGGGGHHHHGGGGEHGGGHHHHHHHFGEEGHHHHHHHHHHHGGGGHHHHHHHGFHGGHHHHHHHHHHHHGHGGGHHHHFBGHHFEHHHHGGGHGHHHHGBF<<GHHGGG:EE-;.0000.:.;.000/0000----9990000.9..;000:.....000:009/0:0;0:99.00000090000/.-----;...
@M03495:530:000000000-LYBTV:1:1111:5672:12248 1:N:0:GCCCAGTG+AATTGCGG
GTCAGCATGTGAGCTTTGGTCCAGCCTGAGTCCTGGTTTATCAACGGCAAAATATAGATCGGAAGAGCACACGTCTGAACTCCAGTCACGCCCAGTGATCTCGTATGCCGTCTTCTGCTTGAAAAAAAAAAATAGGAGATAACGCACGAGAAAGAAGGGGCGAGCGTATGGAGTGGATGAAAAGATATGATATTAGCAGTCGCAACACACTCATACGAGCACGTATGCCATGCAATAACAGATGATCAGAG
+
CBCBCFFFFFFFGGGGGGGGGGHHHGHHFGHHHHHHGHHHHHHHFGGGGGHHHHHHHHHHHGCCFHHHHHHHGHHFEEHHHHGHHHHHHGHGGGHFGFFDGHHGGHHHHGGGHGEHHHHFHFHFHGGGGB//011110/0<11.----.-<.</<./..-:-----9.;//0C/..00/99///.////////////////.:-.9....///;;:...--.:.///////////////://////:////
@M03495:530:000000000-LYBTV:1:1111:22694:12256 1:N:0:GCCCAGTG+AATTGCGG
GTCAGCATGTGAGCTTGGTCCAGCCTGAGTCCTTTGGTTTATCAACGGCAAAATATAGATCGGAAGAGCACACGTCTGAACTCCAGTCACGCCCAGTGATCTCGTATGCCGTCTTCTGCTTGAAAAAAAAAAAGCGGACATTCCCGAAAGCTACAGCGTTCGGGCCCAGTGCTTCCGCCTCCGCTCATCTCCCTCTTTCTTGTCCACGCACTCCCGATGACTCTCTCCCACCCCCCCTCTCACGTCCCGTC
+
BABBBFFFFFFFGGGGGGGGGGHHGHHEGGEHHHHHHHFHHHHHFHGGGEGFHHHHHHGHHHG1FFHHHHHHHGHFHGGHHHHFHGHHHHGHGGGGHHFGEHHHFEHGHHFGGHGHGFHEHH?EGFFG/CC>//?//-><1>1=1..--./00<000-...;-.---../90000/;.....9..-./9////.../;/9///////..-9-/....-.//;;//9///..:.;;>--..;//;....-9.
@M03495:530:000000000-LYBTV:1:1111:27992:12262 1:N:0:GCCCAGTG+AATTGCGG
GTCAGCATGTGAGCTTTGGATGGTTCTGGTTTATCAACGGCAAAATATAGATCGGAAGAGCACACGTCTGAACTCCAGTCACGCCCAGTGATCTCGTATGCCGTCTTCTGCTTGAAAAAAAAAAACACCATTTTTTCAATTCATATATTTCACAACATTCAATGTGCTTCCCCCGTATGTATTCATCTTATTTCGTCCTCCCCCTATGTACGGTGTTCATTAGTGTGTTGCCTCCTTCATATAACCACTTT
+
BABABFFFFFFFGBGGGFGGGGGEFFHHFGFGHHHHHHDEGGAFFHHHHFFFFHGGGGHHHFHHHGGHHEFGHHH3FF5FHH?GFEGH@FG4@@@F1?BFD3EE?FFEGBGEGHAGE?E?EB/B//FGGEHBGHHGFDG111>1FFFHGF11=1<A</DBFGG=<00==0<</.-:-CCGFG0G0;<C000;B0/;;..0;A.9-9F0;09../:..//////;///9B./;/B../:///BB////.9//
@M03495:530:000000000-LYBTV:1:1111:24156:12269 1:N:0:GCCCAGTG+AATTGCGG
GTCAGCATGTGAGCTTTGGAGTGAAATCTCTTGTCTTAAGGAATAAAGGAAAAAGATTCCGTCGGAGGCTCGGTGCTCTACAGGTTCAACCTTTGTACTCTATTATTGCCTCACATTCCATCTCTTGTGAAAATATATTTGATTGGCTTTTCTGCAGGTTGTTTGCCAGGACTTTCCAAGACCTCCACTAGAAAACACAATAAACTTTTTGGAAGCTGGACAACTATCTTCATTTTTCAGAAACAGTGAAC
+
CBCCCFFFFFFFGGGGGGGGGGHHHHHHHHHHHHHHHHHHHGHHHHHHHHHHHHGGHHHIHIHGGGGGGHHGGGGGHHHHHHHHHHHHHHHHHHHHHHHHHHHGHHHHHHHHHHHHHHHGHHHHHHHHHEHHHHHHHHHHHHHHHHHHHGHHHHHHGHHHHGHHHHHHGHHHHHHHGF?FHGHHHHHHHGGHHH0FGFHEGFH0GHHHHHGGGHFAGHFAGFCHFGHHHCFGGGFGGGGGGGGGGGC0BB9
@M03495:530:000000000-LYBTV:1:1111:14308:12272 1:N:0:GCCCAGTG+AATTGCGG
GTCAGCATGTGAGCTTTGGTCCACCTGATCCTGGTTTATCAACGGCAAAATATAGATCGGAAGAGCACACGTCTGAACTCCAGTCACGCCCAGTGATCTCGTATGCCGTCTTCTGCTTGAAAAAAAAAAAAAAAAAAAGAATAACCGAGTGAGATCGGACGAGCAAACGTATGAACTCCAATCACAACGCCCCAACTCGTACGACGAGTCCGTGTTGAAAAAATGAATAGAATGACACATCACGACGCTAA
+
CABCCFFFFFFFGGGGGGGGGGHHHHHHHHHHHHHHHHHHHHHGGGGGHHHHHHHHHHHGGEGHHHHHHHGGHHGHHHHHHHHHHHHGHGGGHGHFHBHHGFGHHHHGEEHGHHHHHHHHHHHAEDCDC>CG-><---..;0C0G0---..000;;CD.-----9/9;.9.0/000;00;00/B:BF.:-C--..;/0....-..:--:/0......00;0.-.00000000000000;0000..-9-...
@M03495:530:000000000-LYBTV:1:1111:11469:12277 1:N:0:GCCCAGTG+AATTGCGG
GTCAGCATGTGAGCTTTGGATGGTTCTGGTTTATCAACGGCAAAATATAGATCGGAAGAGCACACGTCTGAACTCCAGTCACGCCCAGTGATCTCGTATGCCGTCTTCTGCTTGAAAAAAAAAAAAAACTGGAATCGCACGAACAGATAGCAGAGAGTGGACAGGAGAACAAAGACCAGGCATGAAGGTAGACACTACTACAACTCGGAGCAAAAGAGGCGAGAAAGTAATGAAGGTGAGTTATTGTGAAC
+
CBCCDFFFFFFFGGGGGGGGGGGHHHHHHHHHHHHHHHGGGGGHHHHHHHHHHHGGGGHHHHHHHGHHHGHHHHHHHHHHHHGHGGGHHHHHBHHHGGGGHHGGGHGHHHHHHHHHHHHGEG@><//<.1100<<<0.>--..--/<00000;/:/.;0::00......0:/./////:...0.00000;0;:0:0:/000000:0...--./0//9;..----.00000000000:00.00000000000
@M03495:530:000000000-LYBTV:1:1111:24912:12286 1:N:0:GCCCAGTG+AATTGCGG
GTCAGCATGTGAGCTTTGGAGTGAAATCTCTTGTCTTAAGGAATAAAGGAAAAAGATTCCGTCGGAGGCTCGGTGCTCTACAGGTTCAACCTTTGTACTCTATTATTGCCTCACATTCCATCTCTTGTGAAAATATATTTGATTGGCTTTTCTGCAGGTTGTTTGCCAGGACTTTCCAAGACCTCCACTAGAAAACACAATAAACTTTTTGGAAGCTGGACAACTATCTTCATTTTTCAGAAACAGTGAAC
+
BBBBBFFFFFFFGGGGGGGGGGHHHHGHHHHGHHHHHHHHHHHHHHHHHHHHHGGGHHHHHHHGGGGGGHHGGGGEGHHHHHHFHHHHHHHHHHHGHHHHHHHHHHHHHHHHHHHHFHHFHHHHHHHHGHHHHHHHHHHHHGHHHHFGGHHHHHHFHGGHHGHHHHGHHHEHHHHGGHHHFHHHHGGGGHHEHHHHHHHGHFH0DGGHHGGGGGHEHHG.GH:GHFFHHHGFGGGGFGGGFBBFFFBFGB0
@M03495:530:000000000-LYBTV:1:1111:27374:12287 1:N:0:GCCCAGTG+AATTGCGG
GTCAGCATGTGAGCTTTGGTCCAGCCTGAGTCCTGGTTTATCAACGGCAAAATATAGATCGGAAGAGCACACGTCTGAACTCCAGTCACGCCCAGTGATCTCGTATGCCGTCTTCTGCTTGAAAAAAAAAAAAAAAACCTCAAAAGTCCTCGGTGTTGGAGTTTTACTAACGACGCCCCCCTCACGACGAGTATCAATCTTTGCTACCGTCTAGAACTGAACCTCACCTCGCCGTAGTCCAGTCCTCCATC
+
BABBBFFFFFFFGGGGGGGGGGHHHGHHGFFGHFGHFFHFHGHHHDEGGGHHGHHHHGHHHGFFEHHHHHGHEGHGGEGFFF3@BBGGHGFGGGG@C3@4FGHEGHHHFEEFHGHFFHFHHA?F3GGFC//</----<.//<<00/00:00..;.:...0/;;000;00;/..9----;---...9;;--9:.///99B9/://9/;.9;A..//999/;//..//A./..----;..:///;/////.//
@M03495:530:000000000-LYBTV:1:1111:9827:12298 1:N:0:GCCCAGTG+AATTGCGG
GTCAGCATGTGAGCTTTGGAATTAGTAAATTCGTTGACGACAGAAGGAGCAAGATAACGACCACAGGGAGGGTGGTTTATCAACGGCAAAATATAGATCGGAAGAGCACACGTCTGAACTCCAGTCACGCCCAGTGATCTCGTATGCCGTCTTCTGCTTGAAAAAAAAAAAAAAAAACAAAGACGAACATCGAACGAACCAGTGGATGCGATAGCCAAGAAGAATAACATAAGACGGCACAACGCCACGGA
+
CCCDCFFFFFFFGGGGGGGGGGHHHHHHGHHHGHHHHHGGGGGHHHHHHHHHHHHHHHGGGGGHHHHGGGGGEFGEGHHHHHHHGGGGGHHHHHHHHHHHGGGGHHHHHHHGHHHGHHHHHHHHHHHHGHGGGHGHHD=GHHGGHHHHGGGHGHHHHHHHGHHGHGGGGG-<---<9....//:.-<9-10.:/.-..--.9:0/000/-.<..1:0:..//0/01100111110..---//.-<-..9--
@M03495:530:000000000-LYBTV:1:1111:21058:12309 1:N:0:GCCCAGTG+AATTGCGG
GTCAGCATGTGAGCTTTGGAGTGAAATCTCTTGTCTTAAGGAATAAAGGAAAAAGATTCCGTCGGAGGCTCGGTGCTCTACAGGTTCAACCTTTGTACTCTATTATTGCCTCACATTCCATCTCTTGTGAAAATATATTTGATTGGCTTTTCTGCAGGTTGTTTGCCAGGACTTTCCAAGACCTCCACTAGAAAACACAATAAACTTTTTGGAAGCTGGACAACTATCTTCATTTTTCAGAAACAGTGAAC
+
DCDDDFFFFFFFGGGGGGGGGGHHHHHHHHHHHHHHHHHHHGHHHHHHHGHHHHGGHHHHHIHGGGGGGHHGGGGGHHHHHHHHHHHHHHHHHHHGHHHHHHHHHHHHHHHHHHHHHHHHHHHHHHHHHHHHHGHHHHHHHHHHHFHHHHGHHHHHHGHHHEHHHHHHHGHHHHHHHGFHHHHHHHHHHHHGHHHHHHHGHHHHHHHHHHGGHHHHHHHGHGHHHHHHHHGGGGGGGGGGGGGGGGFGGG:
@M03495:530:000000000-LYBTV:1:1111:17512:12313 1:N:0:GCCCAGTG+AATTGCGG
GTCAGCATGTGAGCTTTGGAGGGCAAGAAGGGGTGGTTTATCAACGGCAAAATATAGATCGGAAGAGCACACGTCTGAACTCCAGTCACGCCCAGTGATCTCGTATGCCGTCTTCTGCTTGAAAAAAAAAAAAAAGAATGGGCCAAACGGGAACGTGCTCCAAGACATCAAGATCCACATGTAACACTACAGATGTGCACCCGCATCCTGCTCAAGCACAAAGACAAGTTAGTGGAGCTAAGTATTTAGTC
+
BBCCCFFFFFFFGGGGGGGGGGGGGGGHHHHGGBEFFGHHHHHHHGGGGGHHGHHHHHHHGGGGGHHHHHHHGHHHGHHHHHHFGGHHHGHGGGHFGHFEGGHGGHHHHGGGHGHHHHHHHHCGFHGFGGG----...000...../.....-...;..;:000://90:;B0099B0090;090009/:00;00:0000/::-;.-/0000000:0/:;/./////.09:0:0.B./.:00:00:0000;
@M03495:530:000000000-LYBTV:1:1111:22800:12318 1:N:0:GCCCAGTG+AATTGCGG
GTCAGCATGTGAGCTTTGGAAGCTGGTTTATCAACGGCAAAATATAGATCGGAAGAGCACACGTCTGAACTCCAGTCACGCCCAGTGATCTCGTATGCCGTCTTCTGCTTGAAAAAAAAAAAAAAACAGACGACACAATATAGCAGATCATTCTATGTAGATTGCGATCTGTGTATTTCTATCACTCTAGTGTACTCCATATAAGACCTCCTCTGTGTACGTGACTCTGTATTCACCGCGGTATAGTATGT
+
CCCDDFFFFFFFGGGGGGGGGGHHHHHHHHHHHHHGGGGGHHHHHHHHHHHGGGGHHHHHHHGFGHGHHHHHHHHGHHHGHGGGHGHHHBGHHFGHHHHGGGHGHHHHHHHHHHHHGGCCG@<</<..00<----</.011=1110/0:0111<111:1111100.-...111111111:111111<1<111111<10011111110/:0.:<1011111.//..11<1111111109---<.<<111111
@M03495:530:000000000-LYBTV:1:1111:8249:12323 1:N:0:GCCCAGTG+AATTGCGG
GTCAGCATGTGAGCTTTGGAATTAGTAAATTCGTTGACGACAGAAGGAGCAAGAAACGACCACAGGGAGGGTGGTTTATCAACGGCAAAATATAGATCGGAAGAGCACACGTCTGAACTCCAGTCACGCCCAGTGATCTCGTATGCCGTCTTCTGCTTGAAAAAAAAAAAAACACCAAACAGAACAAGCCACCACTACCCACGAATTAAGAAGTCTAGAGGTGCACAAAGAAAATCAATACACAACGAAGA
+
CCDDDFFFFFFFGGGGGGGGGGHHHHHHHHHHGHHHHHGFGGGHHHHHHHHHHHHHHGGGGGHHGHGGGGGEFGGGHHHHHHHGGGGGHHHHHHHHHHHGGGGHHHHHHHGHHHGHHHHHHHHHHHHGHGGGHGHHGFHHHFFHHHHGGGHGHHHHHHHFFHHHGGG<E?--....<....//0////<.//...0/</.:.-9<..<00:</:0<00<0/0<0000/.//.//00000<00<0.<-<...
@M03495:530:000000000-LYBTV:1:1111:12062:12330 1:N:0:GCCCAGTG+AATTGCGG
GTCAGCATGTGAGCTTTGGAGTGAAATCTCTTGTCTTAAGGAATAAAGGAAAAAGATTCCGTCGGAGGCTCGGTGCTCTACAGGTTCAACCTTTGTACTCTATTATTGCCTCACATTCCATCTCTTGTGAAAATATATTTGATTGGCTTTTCTGCAGGTTGTTTGCCAGGACTTTCCAAGACCTCCACTAGAAAACACAATAAACTTTTTGGAAGCTGGACAACTATCTTCATTTTTCAGAAACAGTGAAC
+
CCCCCFFFFFFFGGGGGGGGGGHHHHHHHHHHHHHHHHHHHHHHHHHHHHHHHHGGHIHIHIHGGGGGGHHGGGGGHHHHHHHHHHHHHHHHHHHHHHHHHHHHHHHHHHHHHHHHHHHHHHHHHHHHHHHHHHHHHHHHHFHHHFHHHHHHHHHGGHHHHGHHHHHHHHHHHHHHHHGHHHHHHHHHHHHFHHHHHGHGHHHHHHHHHHGGGHHHHHHHGHFHHHHHHHGGGGGGGGGGEFFGGGFGGG9
@M03495:530:000000000-LYBTV:1:1111:12405:12330 1:N:0:GCCCAGTG+AATTGCGG
GTCAGCATGTGAGCTTTGGATGGTTCTGGTTTATCAACGGCAAAATATAGATCGGAAGAGCACACGTCTGAACTCCAGTCACGCCCAGTGATCTCGTATGCCGTCTTCTGCTTGAAAAAAAAAAAAGGCTGGATCCGCCAGCCCACCGGGAAGGATCTAGAGGGGATTGAGAGTATATATTATACTGGGAGCACCTACTACAAACCGCCCCTCAAGAGACGCGGTACCATATCCTCAGACAAGTCCCAGAA
+
BABAAFFFFFFFGGGGGGGGGGGAGHHGDFGHHGHHHHGGGGEGHHHHHHHHHHGGGFGFHHHGHGEGHEFFFHHHHFGHGFGHEGEHHFFGFEHHGGHHHHFGGHEHGHGHHFHHHFHF?C//////?10/?1<00>.>>..<..<.-<-A..CGB00000/.;..;/00.990;0;0;;9FC000;.9:..9.;:B///;//..;----.AF/9:;.;.-9-.;.//;/;/9//////...///:/9.9
@M03495:530:000000000-LYBTV:1:1111:18563:12352 1:N:0:GCCCAGTG+AATTGCGG
GTCAGCATGTGAGCTTTGGTCCAGCCTGAGTCCTGGTTTATCAACGGCAAAATATAGATCGGAAGAGCACACGTCTGAACTCCAGTCACGCCCAGTGATCTCGTATGCCGTCTTCTGCTTGAAAAAAAAAAAAAATAAAAAGGATAGAAGCTGCATCGGATACAACATAGCTTAGGATGTGAAATGAGTGATGATAGGTCTCCCAAAGGTCATACTAATTATGATAGAGTATTAACAGTAGGCTAGTCTAT
+
DCDDEFFFFFFFGGGGGGGGGGHHHGHHGHGHHHHHHHHHHHHHHGGGGGHHHHHHHHHHHGGGGHHHHHHHGHHHGHHHHHHHHHHHHGHGGGHHHHHEGHHGGHHHHGGGHGHHHHHHHGHHHHGGGCGA/--011111../0001110000/11.:..<0100./::01110011001111<111101111111/11110///.:/<10111111<1:1111::1111<1<11101<10000.01111
@M03495:530:000000000-LYBTV:1:1111:19308:12367 1:N:0:GCCCAGTG+AATTGCGG
GTCAGCATGTGAGCTTTGGAGACTGGTTTATCAACGGCAAAATATAGATCGGAAGAGCACACGTCTGAACTCCAGTCACGCCCAGTGATCTCGTATGCCGTCTTCTGCTTGAAAAAAAAAAAAAAAAAATAAACTTCAGTCGAAAGCAGCCGTACTTCTAACACCCAGTTAGGAGTGTGCAGATCAACAGATATTGTGACAATATCATATCAACGAACCATCGTCGAAGCTATCTTCGAACTACGATACTC
+
CCCCDFFFFFFFGGGGGGGGGGGHHHGHHHHHHHHGGGGGHHHHHHHHHHHGGGGHHHHHHHGHHHGHHHHHHHHHHHHGHGGGHHHHH4GGHFGHHHHGGGHGHHHHHHHHHHHHGGGGC////>-<<.0=0000000:0.<.../://.-....000:0000<...:00:/0/<.000:000000/0//0000000000<000000000:0:...--.0<...--..-000/000...<.<0....-0:
@M03495:530:000000000-LYBTV:1:1111:28167:12378 1:N:0:GCCCAGTG+AATTGCGG
GTCAGCATGTGAGCTTTGGAATTAGTAAATTCGTTGACGACAGAAGGAGCAAGATAACGACCACAGGGAGGGTGGTTTATCAACGGCAAAATATAGATCGGAAGAGCACACGTCTGAACTCCAGTCACGCCCAGTGATCTCGTATGCCGTCTTCTGCTTGAAAAAAAAAAGAATAACTAACTACAGTGTCCAGAGACCTTATAATCACACGTACTACATTGTGATGTTATCTCCATCTATACCGAAGACTA
+
CCDCDFFFFFFFGGGGGGGGGGHHHHHHHHHGGHHHHHGGGGGHHHHHHHHHHHHHHHGGGGGHHHHGGGGGEFFBFHHHHHHHGGGGGHHHHHHHHHHHGGGGHHHHHHHGHHHGHHHHHHHHHHHHGHGGGHGHHG=GGHFGHHGHGGGFGHF<GHHHGGHHHGGGFF..=01:01<:0110001111110:.//.001:1<1B1000-</..1101111111111:<11101111:1111..--./10
@M03495:530:000000000-LYBTV:1:1111:18806:12386 1:N:0:GCCCAGTG+AATTGCGG
GTCAGCATGTGAGCTTTGATTTTTTTTTCAGGATTAGCTGGTTTATCAACGGCAAAATATAGATCGGAAGAGCACACGTCTGAACTCCAGTCACGCCCAGTGATCTCGTATGCCGTCTTCTGCTTGAAAAAAAAAAAAACCAATAACGACAAATACAACCCATGTCTTTAATGCTAAAGAGTATCTGTTAATACCAAAATAACACACTATAAATACTGGTGTGTTTCAGTCTAAACTACCAATACTAGACT
+
AABBCFFFFFFFGGGGGGGGGGHHGGGGHHHHHGHHHHHHHHHHHHHHHHGGGGGHHHHHHHHHHHGGGGHHHHHHHGHHHGHHHHHHHHHHHHGHGGFHGHHHBHHFFGHHHHGGGGGHGHHHHHHHHHHGGG<C-<<.<../:00:.---/00;90/...//00000;9900000000/;0000000;00;B0//..////;/../:///////9////9.;/:////://///////////;;/////
@M03495:530:000000000-LYBTV:1:1111:21879:12410 1:N:0:GCCCAGTG+AATTGCGG
GTCAGCATGTGAGCTTTGGAGTGAAATCTCTTGTCTTAAGGAATAAAGGAAAAAGATTCCGTCGGAGGCTCGGTGCTCTACAGGTTCAACCTTTGTACTCTATTATTGCCTCACATTCCATCTCTTGTGAAAATATATTTGATTGGCTTTTCTGCAGGTTGTTTGCCAGGACTTTCCAAGACCTCCACTAGAAAACACAATAAACTTTTTGGAAGCTGGACAACTATCTTCATTTTTCAGAAACAGTGAAC
+
CBCCCFFFFFFFGGGGGGGGGGHHHHHHHHHHHHHHHHHHHHHHHHHHHHHHHHGGHIHHHIHGGGGGGHHGGFGGGHHHHHHHHHHHHHHHHHHHHHHHHHHHHHHHHHHHHHHHHHHHHHHHHHHHFFGGHHHHHHHHHHHHHHHHHHHHHHHHHHHHHGHHHHHHHHHHHHHHHHHHHHHHHHGHHHGEGHHHHHHGHHHGHHHHHHGGGFGEHHHHFGGHHHHHHHGEGGGGGGGGGBFGGGFFFG0
@M03495:530:000000000-LYBTV:1:1111:23618:12414 1:N:0:GCCCAGTG+AATTGCGG
GTCAGCATGTGAGCTTTGGAATTAGTAAATTCGTTGACGACAGAAGGAGCAAGATAACGACCACAGGGAGGGTGGTTTATCAACGGCAAAATATAGATCGGAAGAGCACACGTCTGAACTCCAGTCACGCCCAGTGAGATCGTATGCCGTCTTCTGCTTGCAAAAAAAAATGCGCTATGTTCTATTCCATCCGGAAGCAGTACCTATCTGAGGAATCGACCCTCTCAAGCGAGCAGAGGGAAGTGCCTGGT
+
>>AAAFFFFFFBACGGFGGGGGHFGHHH3FE1FAFGHHG0EE?FCGCC/AGGGEGFDGFGG?ECAFE///>EEGGBFGFH2D20?E@EEGCFEBBEFFFEEGEE00BF<GHC0?C<GGGBFF<CFBGBC0F/EF<?G11<1?<<<?D1<E@HEG=FDG10.<0<CGG-:@.00..9@B0;0000;F00CB0..-.;..9C0///9;BFFB//-/-//---9-F-BB///;---;;;/A-:A--///9//;/
@M03495:530:000000000-LYBTV:1:1111:28775:12421 1:N:0:GCCCAGTG+AATTGCGG
GTCAGCATGTGAGCTTTGGTCCAGCCTGAGTCCTGGTTTATCAACGGCAAAATATAGATCGGAAGAGCACACGTCTGAACTCCAGTCACGCCCAGTGATCTCGTATGCCGTCTTCTGCTTGAAAAAAAAAAAAATCAAATCTCAGCAACTTAGTATCTCTCTCCCAGCCGTTTTAAATCGATAAATGTCATGTATATTATCAATTGCTGGAATCTAGTTCCGTCATCGTTTTGTAACGTATCTACATCATG
+
BBBCCFFFFFFFGGGGGGGGGGHHHGHHFGHGHHHHGHHHHHHHHGGGGGHHHHHHHHHHHGFFEFFHHHHHGHHGFFHHHHHHHHHHHGHGGEHFGFFGHHHGGHGGEFFGHEEHHHHHGHHHHHGGGGC//-0111<=11111110.<=000000==0<<<//<0..-..:.0000:...9.0;000000009;00900000000;009;0;B900000.9..;:;9..../00;./.0.000000000
@M03495:530:000000000-LYBTV:1:1111:3792:12441 1:N:0:GCCCAGTG+AATTGCGG
GTCAGCATGTGAGCTTTGGAGTGAAATCTCTTGTCTTAAGGAATAAAGGAAAAAGATTCCGTCGGAGGCTCGGTGCTCTACAGGTTTAACCTTTGTACTCTATTATTGCCTCACATTCCATCTCTTGTGATTATATATTTGATTGGCTTTTCTGCAGGTTGTTTGCCAGGACTTTCTAAGACCTCCACTAGAGAACACAATTAACTTTTTGGAAGCTGGACAACTATCTTCATTTTTCAGAACCAGTGAAC
+
11AA11@1D1B3BGBGGGGGGGFFB33F3D33BDFBEGBFF1BF1ADFBGHFG0EFBG2FB1BEF?E//A0//>B/B@1111F0@F112BBBG1122@EGGBFEFGHHH1FG1/1>>>B2B111BB1GB2222BFBFDGFB2BGHHG10<B2FFH21B<F0?FCFDG1@/FFCC1F111111<FGG00FF1<11><F0<CG0<000000D@CBGGHFH/.;C..;GB0C0C;CBFB9CFFFB/9.;F9FF9
@M03495:530:000000000-LYBTV:1:1111:2647:12477 1:N:0:GCCCAGTG+AATTGCGG
GTCAGCATGTGAGCTTTGGAGTGAAATCTCTTGTCTTAAGGAATAAAGGAAAAAGATTACGTCGGAGGCTCGGTGCTCTACAGGTTCAACCTTTGTACTCTATTATTGCCTCACATTCCATCTCTCGTGAAATTATATTTGATTGGCTTTTCTGCAGGTTGTTTGCCAGGACTTTCCAAGACCTCTACTAGAAAACACAATAAACTTTTTGGAAGCTGGACAACTATCTTCATTTTTCAGAAACAGTGAAA
+
AA1A?1DDD@DDAA1FGGCGF1F1GFF1BFFGHHGFDH3A11BFFFH1FHFFCA/FAD1AA0FEGAA/ECGE?/B/B1111B@>1BEGFF0BGBE2@2@1BFGFG2BFBD1F1/F22FFBF111>1/?/</12BFGFFFHH22FFFFHCF12>212@<@1C/F0<FDFG//??11?111?F<<<<111=DDF110/.<.<DD00000<DG-?GFF;GH/AG0CCGGB0BFB;00;;0FFFFB//FFB0;B0
@M03495:530:000000000-LYBTV:1:1111:25253:12484 1:N:0:GCCCAGTG+AATTGCGG
GTCAGCATGTGAGCTTTGGAGTGAAATCTCTTGTCTTAAGGAATAAAGGAAAAAGATTCCGTCGGAGGCTCGGTGCTCTACAGGTTCAACCTTTGTACTCTATTATTGCCTCACATTCCATCTCTTGTGAAAATATATTTGATTGGCTTTTCTGCAGGTTGTTTGCCAGGACTTTCCAAGACCTCCACTAGAAAACACAATAAACTTTTTGGAAGCTGGACAACTATCTTCATTTTTCAGAAACAGTGAAC
+
A>AABFFFFFFFGCGGGGGGGFCGHHHHHHHGHEEGEHFHGFGHHHHHGHGHHHGGHHHHHGHCEGGGGHHFEEEGHGFGHDGHHFFFHHHHHHHHHHGHHHHHHHHHHGFGFGHHHHFGHGFHHHHEFBEHHHFGHHFHGDFHFAGHHBBGHHFHFHFGHGHHGHHHHHHHHHHHGHHHHGGHHHHHHFHHBGHHHHHGHGHDGHHHHHGGHFFHGHGHGHGHHHHHHHGGGGGGGGGGGFGGGGFGFG9
@M03495:530:000000000-LYBTV:1:1111:22793:12509 1:N:0:GCCCAGTG+AATTGCGG
GTCAGCATGTGAGCTTTGGTCCAGCCTGAGTCCTGGTTTATCAACGGCAAAATATAGATCGGAAGAGCACACGTCTGAACTCCAGTCACGCCCAGTGATCTCGTATGCCGTCTTCTGCTTGAAAAAAAAAAAAACAACTGCCGCGCTACGAGGAAACGAAAGAGTTGTACTATGTCAGCTGTGATGCGAACTAGCCTCATTCAGACCTTATGTAGTCCGAGCTCGCACGTATCATGCTCAGGCAGCTCACC
+
DEECDFFFFFFFGGGGGGGGGGHHHGHHGHFHHHHHHHHHHHHHHGGGGGHHHHHHHHHHHGGFFHHHHHHHGHHHGHHHHHHHHHHHHGHGGGHGGHGBHHHGGHHHHGGGHGHHHHHHHHCGGHGGGGB/<><<..1010---<---<..--///.....//<::111111<11110<01/1111-.--<00:/1<0111:1:0.<0111111111..-9.0<9---</<.1111111///.../00:.
@M03495:530:000000000-LYBTV:1:1111:13811:12514 1:N:0:GCCCAGTG+AATTGCGG
GTCAGCATGTGAGCTTTGGAGTGAAATCTCTTGTCTTAAGGAATAAAGGAAAAAGATTCCGTCGGAGGCTCGGTGCTCTACAGGTTCAACCTTTGTACTCTATTATTGCCTCACATTCCATCTCTTGTGAAAATATATTTGATTGGCTTTTCTGCAGGTTGTTTGCCAGGACTTTCCAAGACCTCCACTAGAAAACACAATAAACTTTTTGGAAGCTGGACAACTATCTTCATTTTTCAGAAACAGTGAAC
+
CBCDCFFFFFFFGGGGGGGGGGHHHHHHHHHHHHHHHHHHHHHHHHHHHHHHHHGGHIIHHIHGGGGGGHHGGFGGFHHHHHHHHHHHHHHHHHHHHHHHHHHHHHHHHHHHHHHHHHHHHHHHHHHHHGHHHHHHHHHHHHHHHHHHHHHHHHGHHHHHHGHHHHHHHHHHHHHHHHHHHHHHHHHHHHHHDGHHHHHGHHHGHGHHHHGGBHHHHHHFFHHHHHHHHHHGGGHGGGGGFFFFGGGGGG:
@M03495:530:000000000-LYBTV:1:1111:17613:12528 1:N:0:GCCCAGTG+AATTGCGG
GTCAGCATGTGAGCTTTGGAATTAGTAAATTCGTTGACGACAGAAGGAGCAAGATAACGACCACAGGGAGGGTGGTTTATCAACGGCAAAATATAGATCGGAAGAGCACACGTCTTGAACTCCAGTCACGCCCAGTGATCTCGTATGCCGTCTTCTGCTTGAAAAAAAAAAACAAACAATACAAGAAATCGCAAAGTGAGTAGTACTTTCAAGAATATGAGGTCTGTAGATAGTATAGTGTACTGTCATGG
+
CCCCCFFFFFFFGGGGGGGGGGHHHHHHHHHHGHHHHHGFGGGHHHHHHHHGHHHHHHGGGGGHHHHGFGGG?FEEGHHHHHHHGGGGGHHHHHHHHHHHGGGGGHHHHHHGHHHGHGHHHHHHHHHHHGHGGGHHHHFDGHHGGHHHHGDGHGGHFHHHHHHHHHGCG@DA.:.:...000000///00....-/00;0000:0000000000/0:0000//;0/:::000:000;0009;00;000000
@M03495:530:000000000-LYBTV:1:1111:10747:12536 1:N:0:GCCCAGTG+AATTGCGG
GTCAGCATGTGAGCTTTGGAGTGAAATCTCTTGTCTTAAGGAATAAAGGAAAAAGATTCCGTCGGAGGCTCGGTGCTCTACAGGTTCAACCTTTGTACTCTATTATTGCCTCACATTCCATCTCTTGTGAAAATATATTTGATTGGCTTTTCTGCAGGTTGTTTGCCAGGACTTTCCAAGACCTCCACTAGAAAACACAATAAACTTTTTGGAAGCTGGACAACTATCTTCATTTTTCAGAAACAGTGAAC
+
CBBCCFFFFFFFGGGGGGGGGGHHHHHHHHHHHHHHHHHHHHHHHHHHHHHHHHGGHIIHHIHGGGGGGHHGGGGGHHHHHHHHHHHHHHHHHHHHHHHHHHHHHHHHHHHHHHHHHHHHHHHHHHHHHHGHHHHHHHHHHHHHHHHHHHHHHHHHHGHGHFHHHHHHHHHHHHHHHHGHHHHHHHHHHHGGHHHHHHHGHHHHHHHHHHGGGHFHHHHHHHHHHHHHHHGGGGGGGGGGFBFFGGFGGB:
@M03495:530:000000000-LYBTV:1:1111:2316:12544 1:N:0:GCCCAGTG+AATTGCGG
GTCAGCATGTGGAGCTTTGGAGTGAAATCTCTTGTCTTAAGGAATAAAGGAAAAAGATTCCGTCGGAGGCTCGGTGCTCTACAGGTTCAACCTTTGTACTCTATTATTGCCTCACATTCCATCTCTTGTGAAAATATATTTGATTGGCTTTTCTGCAGGTTGTTTGCCAGGACCAGGTCGTGATTGCTGGAGCAGGTATGATATAATTCTAGGATTTGACAGATGAATAATTTACATATATATCTAACTTT
+
CDDCCFFFFFFFGGGGGGGGGGHHHHHHHHHHHGHHHHHHHHGHHHHHHHHHHHHGGIHIIHHHGGGGGGHHGGGGGHHHHHHHHHHHHHHHHHHHHHHHHHHHHHHHHHHHHHHHHHHHHHHHHHHHFHHHHHHHHHGHHHHHHHHGHHHHHHHHHGHHHHGHGHHHHHGHGHHHGHHGEGHHHHHHHHEGCGGGGHHHHHHHHGHHHHHHHGGHHHFHFHCGHC;<GCHHGGGGGGEGGGGFGGGGGGF
@M03495:530:000000000-LYBTV:1:1111:14689:12554 1:N:0:GCCCAGTG+AATTGCGG
GTCAGCATGTGAGCTTTGGAATTAGCTGGTTTATCAACGGCAAAATATAGATCGGAAGAGCACACGTCTGAACTCCAGTCACGCCCAGTGATCTCGTATGCCGTCTTCTGCTTGAAAAAAAAAAAAACAAGGTAAAGGAGGGTCTGAGTGTGCTCGTAAGTGGACAAGAAGAAACACAATAATACAACAGTGATGATGTTAGAAGTGCACAGATATATAAAATAGCATAACAATATGTGAGTAGTAATATA
+
EDDEEFFFFFFFGGGGGGGGGGHHHHHHHHHHHHHHHHGGGGGHHHHHHHHHHHGGGGGHHHHHHGHHHGHHHHHHHHHHHHGHGGGHHHHHFHHHGGHHHHGGGHGHHHHHHHHHHHHGGC</>/////0.>1<111<.<<.///1<1<1111<<-...110000.:<//0//</...01011:00:</11:1111111111<1101101/01111<<1:11001111100::111111111111<1111
@M03495:530:000000000-LYBTV:1:1111:15028:12554 1:N:0:GCCCAGTG+AATTGCGG
GTCAGCATGTGAGCTTTGGTCCAGCCTGAGTCCTGGTTTATCAACGGCAAAATATAGATCGGAAGAGCACACGTCTGAACTCCAGTCACGCCCAGTGATCTCGTATGCCGTCTTCTGCTTGAAAAAAAAAAAAAAACAACATAACGATACGCATGCACCATCTCACAACATAGTGTTATCAAAAGTTGTGAAACAGTAGCTACGATTCAAGCATTGTACATGATCAATCGACACATATAGAGTATGATGAG
+
CCCCCFFFFFFFGGGGGGGGGGHHHGHHFGGHHHHHHHHHHHHHHGGGGGHHHHHHHHHHHGFFEHHHHHHHGHHHCDGGHHHFHHHHHGHGGGHGHGHGGHHGGHHHHGGGHGHHHHHHHGHHHHGGGGCA/-<-..<../000....-.....:00/.0000;00;../0000000;0000;90000.;000//000090:....00000;0000000000000000..-.-/900:0000000009:0
@M03495:530:000000000-LYBTV:1:1111:8858:12561 1:N:0:GCCCAGTG+AATTGCGG
GTCAGCATGTGAGCTTTGGAGTGAAATCTCTTGTCTTAAGGAATAAAGGAAAAAGATTCCGTCGGAGGCTCGGTGCTCTACAGGTTCAACCTTTGTACTCTATTATTGCCTCACATTCCATCTCTTGTGAAAATATATTTGATTGGCTTTTCTGCAGGTTGTTTGCCAGGACTTTCCAAGACCTCCACTAGAAAACACAATAAACTTTTTGGAAGCTGGACAACTATCTTCATTTTTCAGAAACAGTGAAC
+
CCCCCFFFFFFFGGGGGGGGGGHHHHHHHHHHHHHHHHHHHFHGHHHHHHHHHHGGHIHIHHHGGGGGGHHGGGFEHHHHHHHHHHHGHHHHHHHFGHHHHHHHHHHGHGHHHHHHHHHHHHHHHHHHHHHHFHHHHHHHHHHHHHGHHHHHGGFHHHHHFGHHHHHHHGHEHHFHHHFHEHFHHGHHHHHGHHGHHHHEGFHDDGHHHHGGFHF.GHHHHHHCHHHHHHFGGGFGGGGGGGFFFGFFFF0
@M03495:530:000000000-LYBTV:1:1111:28867:12569 1:N:0:GCCCAGTG+AATTGCGG
GTCAGCATGTGAGCTTTGGTCCAGCCTGAGTCCCTGGTTTATCAACGGCAAAATATAGATCGGAAGAGCACACGTCTGAACTCCAGTCACGCCCAGTGATCTCGTATGCCGTCTTCTGCTTGAAAAAAAAACAGCGGGAAATCCTGAAGGTTGAGTCATCGGCGCACACATGGATGGTACGGAGTCCTTAGCTCTTATCGTTCTACATGCGCATGCCGTCCTGTCTGCAATCCAGCTGGGCAATTTCGCTG
+
AAABAFFFFFFFGGGGGGGGGGHHHGHHEGHHHHHHHGHHHHBGHHGGGGGHHHHHHHHHHHGEFGHHHHHHHGHGGGFGHHGGGGHHHHGHGGGHGHBDGFHGFFHHBEEGGHGBHHGFHH?BFDHG/>///20///--.>1>1111111</</00000/.------..00900/.000...;./;C00000000000./...;/////..-..//-9-:.9/:///////9//9///.././////...
@M03495:530:000000000-LYBTV:1:1111:6270:12578 1:N:0:GCCCAGTG+AATTGCGG
GTCAGCATGTGAGCTTTGGTCCAGCCTGAGTCCTGGTTTATCAACGGCAAAATATAGATCGGAAGAGCACACGTCTGAACTCCAGTCACGCCCAGTGATCTCGTATGCCGTCTTCTGCTTGAAAAAAAAAAAGGAGACTGAAGGTGCGGGGTGCGCCGTGGAGTAATGGCGGTGGTGGGTAGTGTCACAAGTATCGACTAAGATGGCGGGACACTACACACCGTCTTTCCGCGCTACAGGCGATCAGACAC
+
CCCCCFFFFFFFGGGGGGGGGGHHHGHHBGGHHHHHHHHHHHHHHGGGGGHHHHHHHHHHHGGAFHHHHHHHGHHHGHHHHHHHHHHHHGHGGGHGHGFEGHHGGHHHHGGGHGHHGFHHHHGHHHGFGG////=///111<>1111---:--.:-.-:--..0/0:00/;-:-....-.0.0;0;00;0.;000;.-.-0:;000/---;-..;/:0/0..9....0;0..----:00/9;--..000/:
@M03495:530:000000000-LYBTV:1:1111:20721:12604 1:N:0:GCCCAGTG+AATTGCGG
GTCAGCATGTGAGCTTTGGAATTAGCTGGTTTATCAACGGCAAAATATAGATCGGAAGAGCACACGTCTGAACTCCAGTCACGCCCAGTGATCTCGTATGCCGTCTTCTGCTTGAAAAAAAAAAAAAACGTGATTGGTTTCTAACATTGTGTAAAACTTACCAATCAAGTGTTTAATTTTTATTGGAAAATTACCCAAAACCAAAAAACATTCATGTCACACGATCTCTTGTTAATCCAAATTATATTGGA
+
AAABAFFFFFFFFGGFFBBAGGHFFEEFEAA4FEFGHFFGGGGCHGGHHHHDGHE?CFHFFHFFCEHGHGHGHHHCFGBGFD>A?>EHHHHF4BBFFGFB4@@EEGA4B?FDDFFGFBGEE/B/>/<>C?<..01<<>.F<0=G0/00000<0=D0000:0/CC//000C00;/;0C:GB0AFG00B90;;90;0;0ACA9..;EEE?..;///://////;--9A.////;9:/9/9/9//////;9/9;
@M03495:530:000000000-LYBTV:1:1111:27160:12610 1:N:0:GCCCAGTG+AATTGCGG
GTCAGCATGTGAGCTTTGGAGTGAAATCTCTTGTCTTAAGGAATAAAGGAAAAAGATTCCGTCGGAGGCTCGGTGCTCTACAGGTTCAACCTTTGTACTCTATTATTGCCTCACATTCCATCTCTTGTGAAAATATATTTGATTGGCTTTTCTGCAGGTTGTTTGCCAGGGTATGATATAATTCTAGGATTTGACAGATGAATAATTTACATATATATCTAACTTTGATAGCAGTCACATCGTGGTCTTAG
+
CCCCCFFFFFFFGGGGGGGGGGHHHHHHHHHHHHHHHHHHHHHHHHHHHHHHHHGGHHHHHHHGGGGGGHHGGGGGHHHHHHHHHHHGHHHHHHHHHHHHHHHHHHHHHHHHHHHHHHHHHHHHHHHHHHHHHHHHHGHHHHHHHHHHHHHHHGHHFHHHHGHHHHHHHHGGHHHHHHHHHHHHHHHHGHHHHHGHGHGHF=HHHHHHHHFHHHHHHHHHHHHHHHHHHHHHHHHHHHHHHGHHGGGGGG<
@M03495:530:000000000-LYBTV:1:1111:10721:12614 1:N:0:GCCCAGTG+AATTGCGG
GTCAGCATGTGAGCTTTGGTCCAGCCTGAGTCCTGGTTTATCAACGGCAAAATATAGATCGGAAGAGCACACGTCTGAACTCCAGTCACGCCCAGTGATCTCGTATGCCGTCTTCTGCTTGAAAAAAAAAAAAAAAGAAATCGAAGTGCAACTGGTGAGGCGTAGAGGATAAGTATAAACAGGGTTATTGAACAATACGTACGTCGTTGTATTGTGAGTTATGTCTGATAGTCTGGACTGTATGTCTAGGG
+
DCDDEFFFFFFFGGGGGGGGGGHHHGHHGHHHHHHHHHHHHHHHHGGGGGHHHHHHHHHHHGGGGHHHHHHHGHHHGHHHHHHGHHHHHGHGGGHGHHHBGHHGGHHHHGGGHGHHHHHHHHHHHHGGGGDA/>--.../11../.<01110<//:<1...-.<9.1:.:000111111<1/<./..011110</01:.00.-/.--</<1111<:1:1111111111<111111/1.0.:111<11110.
@M03495:530:000000000-LYBTV:1:1111:25890:12619 1:N:0:GCCCAGTA+AATTGCGG
GTCAGCATGTGAGCTTTGGAATTAGTAAATTCGTTGACGACAGAAGGATAACGACCACAGGGAGGGTGGTTTATCAACGGCAAAATATAGATCGGAAGAGCACACGTCTGAACTCCAGTCACGCCCAGTATCTCGTATGCCGTCTTCTGCTTGAAAAAAAAAAAACAAACTTACTCTCTTTGCATGCCTTCCTCCGGCCAGAACTACTACCTACTTCGTACACGTGGACCTCGCCTCGCGTCTCCTGTACT
+
BCCCCFFFFFFFGGGGGGGGGGHHHHHHGHGHGHHHHHGGGGGHHHHHHHHHGGGGGHGHHGEDFGBFE>FHHHHGHHGGGGEFGGHHHHHHHHGFGGHHHHHHHGHHHGHHHHHHHHHHHHFHGCGH@GFFHHH/?GHHHGACFFF1FFFHHH>G1C-<@AA-@....;9000900:0;B;B0000;0;0/00;.----../9000000/;0:0;0.//9.;.....0//;.--...--;;./;009000
@M03495:530:000000000-LYBTV:1:1111:23013:12628 1:N:0:GCCCAGTG+AATTGCGG
GTCAGCATGTGAGCTTTGGAGTGAAATCTCTTGTCTTAAGGAATAAAGGAAAAAGATTCCGTCGGAGGCTCGGTGCTCTACAGGTTCAACCTTTGTACTCTATTATTGCCTCACATTCCATCTCTTGTGAAAATATATTTGATTGGCTTTTCTGCAGGTTGTTTGCCAGGACTTTCCAAGACCTCCACTAGAAAACACAATAAACTTTTTGGAAGCTGGACAACTATCTTCATTTTTCAGAAACAGTGAAC
+
BBBBBFFFFDFFGGGFGGFGGGHHHHHHHHHHHGGHHHHHHHGHEGHHFHHHFFEFHHEHHHGG?EFEEHHGGAEGHHHHHHGHHHGHHGHHHHH@GFHHHHHHHGHFHHHHGHHHHHHHHHFHHHHHFBBGFHFHHHGGHBGGDGHHHFHHFHFHHHGHGGHHHGGHGGCGGFBFFGHHFFHHHGFHHEH11FGHEFHGFFG=GFHHFHGFHGGEBGGHFHGGGFHHHFFGGB0BFFGBFFFGGGBFFF0
@M03495:530:000000000-LYBTV:1:1111:26718:12629 1:N:0:GCCCAGTG+AATTGCGG
GTCAGCATGTGAGCTTTGGAATTAGTAAATTCGTTGACGACAGAAGGAGCAAGATAACGACCACAGGGAGGGTGGTTTATCAACGGCAAAATATAGATCGGAAGAGCACACGTCTGAACTCCAGTCACGCCCAGTGATCTCGTATGCCGTCTTCTGCTTGAAAAAAAAAAAAAAACATCCAAAGTACACACTATGTTACATTATAATGACACATCTGTCACTATAACATATCTGAATATACTACAGATTAG
+
CCCCCFFFFFFFGGGGGGGGGGHHHHHHHHHHGHHHHHGGGGGHHHHHHHHHHHHHHHGGGGGHHHHGGGGGEFFEGHHHHHHHGGGGGHHHHHHHHHHHGGGGHHFHHHHGHHHGHHHHHGFHHHHHFHGGGHHHHFDHHHFGHHHHGGGHGHGHGHHGHHHHHGGGGEB---9;.00/:00/0;0090.//00000000099090000:0/00:00;00000:0;0009000000000:0;;0000000
@M03495:530:000000000-LYBTV:1:1111:27454:12642 1:N:0:GCCCAGTG+AATTGCGG
GTCAGCATGTGAGCTTTGGTGGATGTGGAATGTGTGCGATCCATGAGCATCATCCAGACCTGGTTTATCAACGGCAAAATATAGATCGGAAGAGCACACGTCTGAACTCCAGTCACGCCCAGTGATCTCGTATGCCGTCTTCTGCTTGAAAAAAAAAAACAAATTAGAGCTAATACCATCAGCTCTACCGTCTTTTCATATATTGTTCCACGCACCGCTAATCGCTTTGTCTATAGCATGCAAAATTTCAT
+
BBBBBFFFFFFFGGGGGGGGEEHGHGFHFGGHGFGGGGFHF?GGDHHHHHHGHHHGFB1FGGH3FGFHHHFFGGGGGFHFFFHGHGGFEGGGHGHGHHHGHGHGFHHGHBGHHHHFGHFEEEBB3B4BBFFDHHEH/?@GFDFGHBGHACG<0/<<--<.<..=DB0=0000;G:GF00CGG0;/;000;C.AA0000000;;CF;09;B0..---;--;.//..99./;://////////9//.;/;///
@M03495:530:000000000-LYBTV:1:1111:17740:12666 1:N:0:GCCCAGTG+AATTGCGG
GTCAGCATGTGAGCTTTGGAGTGAAATCTCTTGTCTTAAGGAATAAAGGAAAAAGATTCCGTCGGAGGCTCGGTGCTCTACAGGTTCAACCTTTGTACTCTATTATTGCCTCACATTCCATCTCTTGTGAAAATATATTTGATTGGCTTTTCTGCAGGTTGTTTGCCAGGACAGGTCGTGATTGCTGGAGCAGGTATGATATAATTCTAGGATTTGACAGATGAATAATTTACATATATATCTAACTTTGA
+
CCBCCFFFFFFFGGGGGGGGGGHHHHHHHHHHHHHHHHHHHHHHHHHHHHHHHHGGHIHIHHHGGGGGGHHGGGGGHHHHHHHHHHHHHHHHHHHHHHGHHHHHHHHHHHHHHFHHHHHHHHHHHHHHHHHHHHHHFHHHHFHHHHHHHHHHHHHHHFHHHGHHHHHHGHHHHGGHHGGGGHGHHHHHHGHHHHHHHHFHHHHDGGHHHGGHHHHHGHGHEFHG0CGFGHHGHFHHGGGGGFGGGFGGFG0
@M03495:530:000000000-LYBTV:1:1111:8798:12670 1:N:0:GCCCAGTG+AATTGCGG
GTCAGCATGTGAGCTTTGGTTTATCAACGGCAAAATATAGATCGGAAGAGCACACGTCTGAACTCCAGTCACGCCCAGTGATCTCGTATGCCGTCTTCTGCTTGAAAAAAAAAACAAAAAAAACAACAGTATGAGGACTCACACTGAAGAATCCTTCATCTGACACACATCAAAGATCATCTGTGCCGTGTCCGACACCCTAGTGCAGAATACTAAAATAAACATGCCAGTACGTGATGTGTCAGAATGGT
+
ECDEDFFFFFFFGGGGGGGGGGHHHHHHGGGGGHHGHHHHHHHHGGGGHHHHHHHGHHHGHHHHHHHHHHHHGHGGGHHHHH4GFGGGHHHHGGGHGHHHHHHHGHHHHGGGFB/??0@/>///?=/.011<<11<1.001110<0000=/0101=1011111100/..00:001/01011<1111<-.-./1..---...//1<1111<11011100<0:101000000011.</./1111111111101
@M03495:530:000000000-LYBTV:1:1111:19117:12693 1:N:0:GCCCAGTG+AATTGCGG
GTCAGCATGTGAGCTTTGGAATTAGTAAATTCGTTGACGACAGAAGGAGCAAGATAACGACCACAGGGAGGGTGGTTTATCAACGGCAAAATATAGATCGGAAGAGCACACGTCTGAACTCCAGTCACGCCCAGTGATCTCGTATGCCGTCTTCTGCTTGAAAAAAAAAAAAAAAAAACATAATAAATAGATAAGCTGTACACAATCTCATGTTAGTATAGTAGAACACACAATGGACTACACTCGCAGAA
+
ECDEEFFFFFFFGGGGGGGGGGHHHHHHHHHGGHGHHHGGGGGHHHHHGHHHHHHHHHGGGGGGHHHGFGGGEFGFGHHHHHHHGGGGGHHHHHHHHHHHGGGGHHHHHHHGHHHGHHHHHHGHHHHHGHGGGHHHHFBGHHGGHHHHGEFHGHHHHHHHHHHHHGGFGC9A-9<---..0111111110111:<010<11110.00111<11:1111111111110//...<000000//0/1/.<-9-/
@M03495:530:000000000-LYBTV:1:1111:28032:12714 1:N:0:GCCCAGTG+AATTGCGG
GTCAGCATGTGAGCTTTGGTCCGCCTGAGTCCTGGTTTATCAACGGCAAAATATAGATCGGAAGAGCACACGTCTGAACTCCAGTCACGCCCAGTGATCTCGTATGCCGTCTTCTGCTTGAAAAAAAAAAACAACTAGAAAAGAAATGCTCAGTACGCGTACAATGCTAATCATGGGCGAAACAACTAATACACGTGCGTACAGATCAGATCACACGGTGCCCATTCTGTCGTGCTCGAACGAGCACGACG
+
BBCCBFFFFFFFGGGGGGGGGGGGGGHHHHHHHHHHHHHGHHHHGGGGGHHHHHHHHHHHGGGGHHHHHHHGGHHFHHHGHHHHHHHHGHGGGHGHHGEDFHFEHHHGGEFFEHHHGHHHGHHHGDCCB<>/=//11111=00.0011111=/=00..-<-:.:0000:000:000..9----/.:000;0;:0....-..-.00000;00:0/00--;.-//0/0:0000.....0.-;.-.:--.-.--
@M03495:530:000000000-LYBTV:1:1111:22349:12735 1:N:0:GCCCAGTG+AATTGCGG
GTCAGCATGTGAGCTTTGGACGACAGAAGGAGCAAGATAACGACCACAGGGAGGGTGGTTTATCAACGGCAAAATATAGATCGGAAGAGCACACGTCTGAACTCCAGTCACGCCCAGTGATCTCGTATGCCGTCTTCTGCTTGAAAAAAAAAAAAAAAAGCAAGAGACAGTCAAACATCGTTCCCAGCAATCTACGGTCGAACGTACGGTCAATCATATGATGCCACTGAAGCAATGCCTCTCCCGGCACA
+
CBCDCFFFFFFFGGGGGGGGGGGGGGHHHHHHHHHHHHHHHGGGGGHHHHGGGGGBFGGGHHHHHHHGGGGGHHHHHHHHHHHGGGGHHHHHHHGGHHGHHHHHHHHFGHHGHGGGHHHHGFHFHFGHCGFGDGHGHHHHHHHHHHHHGGGGEE<---<..0<//./<//<00110.0:...:/000.//00<11..:.--<A-.:.-./<.0110<11:111100<0000:00<000:<00///.-<-9/
@M03495:530:000000000-LYBTV:1:1111:14124:12737 1:N:0:GCCCAGTG+AATTGCGG
GTCAGCATGTGAGCTTTGGTCCAGCCTGAGTCCTGGTTTATCAACGGCAAAATATAGATCGGAAGAGCACACGTCTGAACTCCAGTCACGCCCAGTGATCTCGTATGCCGTCTTCTGCTTGAAAAAAAAAAAAATAAAGCGCATTAAAACTCACTCAATTCGAAAGACTCGAACAGGTAAAAATCTGTGTTGTTGTCGTAGTCGCAATAGCACTCACCCCCACAACATTCGTAATTGAAACCCCAGACAAA
+
CCCCCFFFFFFFGGGGGGGGGGHHGGHHCGGGHHHHGGHHHHHHHGFGGGGHHHHHHGHGHGFFFHHHHHHHGHHH?DFGHHHGGHHHHGHGGGHHHGHFHHHGGHHHHGGGHGGHHHHHEHFFHHGGG/B<<-011<1>.--..0<0000<<00<<0000.0;..::00..:.-9C0;C000.000000:./../0.....0.;-..00:000//9..;--.....9000/:..0;0000...;...9:/
@M03495:530:000000000-LYBTV:1:1111:4636:12745 1:N:0:GCCCAGTG+AATTGCGG
GTCAGCATGTGAGCTTTGGAATTAGTAAATTCGTTGACGACAGAAGGAGCAAGATAACGACCACAGGGAGGGTGGTTTATCAACGGCAAAATATAGATCGGAAGAGCACACGTCTGAACTCCAGTCACGCCCAGTGATCTCGTATGCCGTCTTCTGCTTGAAAAAAAAAAAAAAGAGGTTAAAAGCGGAGCGATACGGAGACAACACAGCGACGAATGAGATTTACTCGAGAGTAACTGACGTTGAGACAG
+
BBBBBFFFFFFFGGGGGFFGGGHHHHHHGHHHGGHHHHGGGGGGFHHHHHHHHFHHHHGGGGGHHHHGGGGG?FFEFGHHHHGFEGGGGHHHHHHHHHHEGFFFHHHHHHHGHHHGHHHGHHFHFHHHGHGGGHHHHF1GGFEEHHHHGCCHGHGHHHFHHFHHHGGCD@?--;../.9/;F///..--9--;..-....-.......9.------.B////;/////....-/9/;//;/....;/./..
@M03495:530:000000000-LYBTV:1:1111:8016:12753 1:N:0:GCCCAGTG+AATTGCGG
GTCAGCATGTGAGCTTTGGAGTGAAATCTCTTGTCTTAAGGAATAAAGGAAAAAGATTCCGTCGGAGGCTCGGTGCTCTACAGGTTCAACCTTTGTACTCTATTATTGCCTCACATTCCATCTCTTGTGAAAATATATTTGATTGGCTTTTCTGCAGGTTGTTTGCCAGGACTTTCCAAGACCTCCACTAGAAAACACAATAAACTTTTTGGAAGCTGGACAACTATCTTCATTTTTCAGAAACAGTGAAC
+
CBCCCFFFFFFFGGGGGGGGGGHGHHHHHHHHHHHHHHHHHHHGHHHHHHHHHHGGHIIHHHHGGGGFEHHGGGGGHHHHHHHHHHHHHHHHHHHHHHHGHHHHHHHHHHFHGHHHHHHHHHHHHHHHHHHHHGHHHHHHHFHHHGHHHHHHHHGHHHHHHGHHHHHHGHHHHHHHHHHGHHHHHHHHHHHFGGGHHGHEGDGDGHHHHHGGGHFEHHHGHHHHHGHHHHGGGGGGGGGGFCFGGGGGGG0
@M03495:530:000000000-LYBTV:1:1111:23689:12764 1:N:0:GCCCAGTG+AATTGCGG
GTCAGCATGTGAGCTTTGGACAGGGAGGGTGGTTTATCAACGGCAAAATATAGATCGGAAGAGCACACGTCTGAACTCCAGTCACGCCCAGTGATCTCGTATGCCGTCTTCTGCTTGAAAAAAAAAAAAAAAGGCGGACATGTCTCGAGACCCGGCTATACTCCGAGATAGTGATCGAGCCAATGAGGTACATTACGATGTAGCTGTGGTACTCACGCAGCATCACTGTGTGTGCCTACATACATAGTGCC
+
CCCCDFFFFFFFGGGGGGGGGGGGGGGGGFFGGGHHHHHHHGGGEGHHHHHHHHHHHGGGGHHHHHHHGHHHGHHHHHHHGHHHHGHGGGHHHHG4GHHGGHHHHGGGHGHHHHHHHHGHHHFGFD@<<-<-<..---<:B0:111/0.<9..----.011100.<--.11<1111....-//0011//0111111....:111101//:111110..<--.100:<11:1<..1111/0110011::111
@M03495:530:000000000-LYBTV:1:1111:24938:12782 1:N:0:GCCCAGTG+AATTGCGG
GTCAGCATGTGAGCTTTGGACTCCTGACTGGTTTATCAACGGCAAAATATAGATCGGAAGAGCACACGTCTGAACTCCAGTCACGCCCAGTGATCTCGTATGCCGTCTTCTGCTTGAAAAAAAAAAAAAAAAAGAATCTGTATGTGTAGCGAGTAGTGATAGTGTGATTGAGCACGAGTTTATTTGTGATATAGTAATGTGCGCGGTCTGTTCTCGACGTCTGTGCGTGTGCGGAACTCAATGTATGACAG
+
CCCCDFFFFFFFGGGGGGGGGGHHHHHHHHHHHHHHHHHHGGGGGHHHHHHHHHHHGGGGHHHHHHHGHHHGHHHHHHHHHHHHGHGGGHHHHHBGHHGGHHHHGGGHGHHHHHHHHHHHHGGGD/<<<----<<.0<000<<0000000---;.00/0000:0;000000000.-.-:.0000;00:0000;;;00:000;;---.-;/:0000.0---./:000.....09--99:0:00:00000000
@M03495:530:000000000-LYBTV:1:1111:5412:12790 1:N:0:GCCCAGTG+AATTGCGG
GTCAGCATGTGAGCTTTGGAGACTGGTTTATCAACGGCAAAATATAGATCGGAAGAGCACACGTCTGAACTCCAGTCACGCCCAGTGATCTCGTATGCCGTCTTCTGCTTGAAAAAAAAAAAAAAAGGCAAACCAAACGAGGAGTTGAGCATGTGGGTGACAGAGAATGAGAGAATATGTATTATGAGGTAAGATTCAGTAATATAAGTATTTTCAGATCGAATACAGAGAGTCCGAACACGTGAGATGGA
+
CCCCCFFFFFFFGGGGGGGGGGGHHHGGHHHHHHHGGGGGHHHHHHHHHHHGGGGHHHHHHHGFHHGHHHHHHHHHHHHGHGGEHGHHH4GHHGGHHHHGGGHGHHHHHHGHHHHHFGGGCC<//<...000<......=.-:.//:000000<00...:00;/;/0090999.09000;000;;000/90000000:0:00000000:0000000;900../0.0000//.000...--:.;..99000/
@M03495:530:000000000-LYBTV:1:1111:18744:12800 1:N:0:GCCCAGTG+AATTGCGG
GTCAGCATGTGAGCTTTGGAGTGAAATCTCTTGTCTTAAGGAATAAAGGAAAAAGATTCCGTCGGAGGCTCGGTGCTCTACAGGTTCAACCTTTGTACTCTATTATTGCCTCACATTCCATCTCTTGTGAAAATATATTTGATTGGCTTTTCTGCAGGTTGTTTGCCAGGACTTTCCAAGACCTCCACTAGAAAACACAATAAACTTTTTGGAAGCTGGACAACTATCTTCATTTTTCAGAAACAGTGAAC
+
BACCCFFFFFFFGGGGGGGGGGHHHHHHHHHHHHHHHHHHHHHHHHHHHHHHHHGGHIIHHHHGGGGGGGHGGGGGHHHHHHHHHHHHHHHHHHHHHHHHHHHHHHHHGHHHHHHHHHHHHHHHHHHHHHHHHHHHHHHHHHHHHFHHHHHHHHHHHHHHHGHHHHGHHHHHHHHHHHHHHHHHHHHHHHGGHFGHHHGGHHHFHGHHHHGGFHHHHHFHHHHEHHHHHHGGGGGGGGGGGFFGFGGGGG0
@M03495:530:000000000-LYBTV:1:1111:24127:12831 1:N:0:GCCCAGTG+AATTGCGG
GTCAGCATGTGAGCTTTGGAGTGAAATCTCTTGTCTTAAGGAATAAAGGAAAAAGATTCCGTCGGAGGCTCGGTGCTCTACAGGTTCAACCTTTGTACTCTATTATTGCCTCACATTCCATCTCTTGTGAAAATATATTTGATTGGCTTTTCTGCAGGTTGTTTGCCAGGACTTTCCAAGACCTCCACTAGAAAACACAATAAACTTTTTGGAAGCTGGACAACTATCTTCATTTTTCAGAAACAGTGAAC
+
CACCCFFFFFFFGGGGGGGGGGHHHHHHHHHHHHHHHHHHHHHHHHHHHHHHGHGGHHHHHHHGGGGGGHHGGGGGHHHHHHHHHHHHHHHHHHHHHHGHHHHHHHHHHHHHHHHHHHHHHHHHHHHHHHHHHGHHHHHHHHHHHHHGHHHHHHHGHHHHHGHHHHGHHHGHHHHHHHHHHHHHHHHHHHHFGFGHHHHGFHGFHHHHHHGGHEHEHHEHFFHHHHHHHHGGGGGGGGGGF;CFFFFGGGB
@M03495:530:000000000-LYBTV:1:1111:23268:12833 1:N:0:GCCCAGTG+AATTGCGG
GTCAGCATGTGAGCTTTGGAGTGAAATCTCTTGTCTTAAGGAATAAAGGAAAAAGATTCCGTCGGAGGCTCGGTGCTCTACAGGTTCAACCTTTGTACTCTATTATTGCCTCACATTCCATCTCTTGTGAAAATATATTTGATTGGCTTTTCTGCAGGTTGTTTGCCAGGACTTTCCAAGACCTCCACTAGAAAACACAATAAACTTTTTGGAAGCTGGACAACTATCTTCATTTTTCAGAAACAGTGAAC
+
BBBCCFFFFFFFGGGGGGGGGGHHHHHHHHHHHHHHHHHHHHHHHHHHHHHHHHGGHIHHHHHGGGGGGHHGGGGGHHHHHHHHHHHHHHHHHHHHHHHHHHHHHHHHHHHHHHHHHHHHHHHHHHHHGFFGHHGGHHHHHHHHGGHHHHHHHHHHHHHHHGHHHHHHHGHGHHHHHHHHHHHHHHHHHHHHHHGHHHHGHHHDGHHHHHGGGGGHHHHHHHHHHHHHHGGGGGHGGGHHGFGGGGFGGG:
@M03495:530:000000000-LYBTV:1:1111:21676:12836 1:N:0:GCCCAGTG+AATTGCGG
GTCAGCATGTGAGCTTTGTACTCCTGACTGGTTTATCAACGGCAAAATATAGATCGGAAGAGCACACGTCTGAACTCCAGTCACGCCCAGTGATCTCGTATGCCGTCTTCTGCTTGAAAAAAAAAAAAAAACACAAGTATATCCCAACAGTAGCGGGCTCTCTAACAAGTATAACCATCTACACATCTGTCTCACGTATCAACCTACTACCGTATCAGCTTCCGAATCGTCACAGAACACATACTCTATAC
+
CCCDEFFFFFFFGGGGGGGGGGHHHHHHHHHGHHHHHHHHGGGGGHHHHHHHHHHHGGGGHHHHHHHGHHHGHHHHHHHHHHHHGHGGGHHHHHDGHHGGHHHHGGGHGHHHHHHHHHHHHGGGCCD@/--..0>.0<11111100/<./1111:----9/0<1100<<11111100001<<1/00011111111..:<.11/</0/:11/-....<10101<B.<.......1100///.0<01011111
@M03495:530:000000000-LYBTV:1:1111:4439:12845 1:N:0:GCCCAGTG+AATTGCGG
GTCAGCATGTGAGCTTTGGTCCAGCCTGAGTCCTGGTTTATCAACGGCAAAATATAGATCGGAAGAGCACACGTCTGAACTCCAGTCACGCCCAGTGATCTCGTATGCCGTCTTCTGCTTGAAAAAAAAAAAAAAAAAAAAACGCTGAGAACAGCACTCTATATGCAGCAGATAATTAGTGTAACATCACACACGTGCAATACCTGAATATACGCAAGACATGTACATAGTGTAGACCACGCAGTCGAGTA
+
CCDCDFFFFFFFGGGGGGGGGGHHHGHHGHHHHHHHHHHHHHHHHGGGGGHHHHHHHHHHHGGGEHHHHHHHGHHHGHHHHHHHHHHHHGHGGGHGHHHBGHHGGHHHHGGGHGHHHHHHHFFHHHFGGGC/>>><------.-<....110//./.0/:111111110..<011111011<<11110:000..-..<91110010/011111..9--//<:01111:11<11111:0:..<--.0..-<.
@M03495:530:000000000-LYBTV:1:1111:20512:12876 1:N:0:GCCCAGTG+AATTGCGG
GTCAGCATGTGAGCTTTGGAATTAGTAAATTCGTTGACGACAGAAGGAGCAAGATAACGACCACAGGGAGGGTGGTTTATCAACGGCAAAATATAGATCGGAAGAGCACACGTCTGAACTCCAGTCACGCCCAGTGATCTCGTATGCCGTCTTCTGCTTGAAAAAAAAAATAAGAAGTAGACACGCTTGCTAAGTGTCGCACCACCATCCACCACACTGCAGGACTACCACACGATGTAAACCTCACCAAC
+
CCCCCFFFFFFFGGGGGGGGGGHHHHHHHHHHGGHHHHGFGGGHHHHHHHHHHHHHHHGGGGGHHHHGGGGGEGGEFHHHHHHHGGGGGHHHHHHHHGHHGGGGHHHHHHHGHHHGHHHHHHHHHHHHGHGGGHFHHFGHHHGGHHHHGDCHGHHHHHHHHHHHHGGGAE.;0000/000000/;-....0;000009..;--..;:00.00...../0000.../://00.:--;.:0000///0..0..
@M03495:530:000000000-LYBTV:1:1111:9260:12899 1:N:0:GCCCAGTG+AATTGCGG
GTCAGCATGTGAGCTTTGGAGTGAAATCTCTTGTCTTAAGGAATAAAGGAAAAAGATTCCGTCGGAGGCTCGGTGCTCTACAGGTTCAACCTTTGTACTCTATTATTGCCTCACATTCCATCTCTTGTGAAAATATATTTGATTGGCTTTTCTGCAGGTTGTTTGCCAGGACTTTCCAAGACCTCCACTAGAAAACACAATAAACTTTTTGGAAGCTGGACAACTATCTTCATTTTTCAGAAACAGTGAAC
+
CCCDDFFFFFFFGGGGGGGGGGHHHHHHHHHHHHHHHHHHHHHHHHHHHHHHHHGGHHIIHIHGGGGGGHHGGGGGHHHHHHHHHHHHHHHHHHHHHHHHHHHHHHHHHHHHHHHHHHHHHHHHHHHHHHHHHHHHHHHHHHHHHFHHHHHHHHHHHHHHHGHHHHHHGHHHHHHHHHGHGHHHHHHHHHHGHHHHHHHGGHHFHHHHHHGG0GGHHHHHHHHHHHHHHHGGGGGHHGGGEFGGGGFGGG:
@M03495:530:000000000-LYBTV:1:1111:11528:12911 1:N:0:GCCCAGTG+AATTGCGG
GTCAGCATGTGAGCTTTGGAGTGAAATCTCTTGTCTTAAGGAATAAAGGAAAAAGATTCCGTCGGAGGCTCGGTGCTCTACAGGTTCAACCTTTGTACTCTATTATTGCCTCACATTCCATCTCTTGTGAAAATATATTTGATTGGCTTTTCTGCAGGTTGTTTGCCAGGACTTTCCAAGACCTCCACTAGAAAACACAATAAACTTTTTGGAAGCTGGACAACTATCTTCATTTTTCAGAAACAGTGAAC
+
CCCCCFFFFFFFGGGGGGGGGGHHHHHHHHHHHHHHHHHHHHHHHHHHHHHHHHGGHIIIHHHGGGGGGHHGGFGGHHHHHHHHHHHHHHHHHHHHHHHHHHHHHHHHGHHHHHHHHHHHHHHHHHHHHHHHHHHHHHHHHHHHHHHHHHHHHHHHHHHHHGHHHHHHHHHHHHHHHHHHHHHHHHHHHHHGGHGHHGHFHHFHHHHHHHGGHHGEHHHHHHHHHGHHHHGGGGGGGGGGFCBFFGFGGG0
@M03495:530:000000000-LYBTV:1:1111:16098:12928 1:N:0:GCCCAGTG+AATTGCGG
GTCAGCATGTGAGCTTTGGAGTGAAATCTCTTGTCTTAAGGAATAAAGGAAAAAGATTCCGTCGGAGGCTCGGTGCTCTACAGGTTCAACCTTTGTACTCTATTATTGCCTCACATTCCATCTCTTGTGAAAATATATTTGATTGGCTTTTCTGCAGGTTGTTTGCCAGGACTTTCCAAGACCTCCACTAGAAAACACAATAAACTTTTTGGAAGCTGGACAACTATCTTCATTTTTCAGAAACAGTGAAC
+
BABCCFFFFFFFGGGGGGGGGGHHHHHHHHHHHHHHHHHHHHHHHHHHHHHHHHGGHHIHHHHGGGGGGHHGGEFGHHHHHHHHHHHHHHHHHHHHHHHHHHHHHHHHHHHHHHHHHHHHHHHHHHHHHHHHHHHHHHHHHHHHHHHHHHHHHHHHFHHHHGHHHHHHGFHHHHHHHHHGHHHHHHHHHHHGGGGHHHHGHHHHHHHHHHGGGHHGHHHHHHHHHHHHHGGGGGGGGGGGGFFGFGFFGG0
@M03495:530:000000000-LYBTV:1:1111:24583:12939 1:N:0:GCCCAGTG+AATTGCGG
GTCAGCATGTGAGCTTTGGAGTGAAATCTCTTGTCTTAAGGAATAAAGGAAAAAGATTCCGTCGGAGGCTCGGTGCTCTACAGGTTCAACCTTTGTACTCTATTATTGCCTCACATTCCATCTCTTGTGAAAATATATTTGATTGGCTTTTCTGCAGGTTGTTTGCCAGGACTTTCCAAGACCTCCACTAGAAAACACAATAAACTTTTTGGAAGCTGGACAACTATCTTCATTTTTCAGAAACAGTGAAC
+
BABCCFFFFFFFGGGGGGGGGGHHHHHHHHHHHHHHHHHHHHHHHHHHHHHHHHGEHHHHHHHFGGGGGHHGGEGGHHHHHHHFHHHHHHHHHHHHHHHHHHHHHHHGGHHHHHHHHHHHHHHHHHHHHHHHHHHHHHHHHFHHHHHHHHHHHHGHHHGHHFHHHHHHEHHHHHHHGFGHHHHHHHHHHGHFGHHHHHHGHHHFGFHHHHGGHHHEGHCGHHHHHGHHHHGGGGGGGGGGGGGGGGFGGG0
@M03495:530:000000000-LYBTV:1:1111:22363:12979 1:N:0:GCCCAGTG+AATTGCGG
GTCAGCATGTGAGCTTTGGAGTGAAATCTCTTGTCTTAAGGAATAAAGGAAAAAGATTCCGTCGGAGGCTCGGTGCTCTACAGGTTCAACCTTTGTACTCTATTATTGCCTCACATTCCATCTCTTGTGAAAATATATTTGATTGGCTTTTCTGCAGGTTGTTTGCCAGGACTTTCCAAGACCTCCACTAGAAAACACAATAAACTTTTTGGAAGCTGGACAACTATCTTCATTTTTCAGAAACAGTGAAC
+
CBCCCFFFFFFFGGGGGGGGGGHHHHHHHHHHHHHHHHHHHHHHHHHHHHHHHHGGHHIIHHHGGGGGGHHGGGGGHHHHHHHHHHHHHHHHHHHHHHHHHHHHHHHHHHHHHHHHHHHHHHHHHHHHGFGGHHHHHHHHHHHHHHHHHHHHHHHGHHHHHGHHHHHHHHHHHHHHHGDGHHHHHHGGHHHHFHHHHHHGGHHGHHHHHHGGHHHHHHHHHHHGHFHHHHGGGGGGHGHGFCFGGGFGGG0
@M03495:530:000000000-LYBTV:1:1111:9972:13005 1:N:0:GCCCAGTG+AATTGCGG
GTCAGCATGTGAGCTTTGGTCCAGCCTGAGTCCTCTGGTTTATCAACGGCAAAATATAGATCGGAAGAGCACACGTCTGAACTCCAGTCACGCCCAGTGATCTCGTATGCCGTCTTCTGCTTGAAAAAAAAAAAAAACAAAACTCAGTACTGAAAATTCTGACAATCAATCACAACAATAAAAGAGTGAGGATTAAACACGAGAATATCTTCACACTCATCATCGCAGCTATGGACATCAAAAGTTATCTA
+
EEEEEFFFFFFFGGGGGGGGGGHHHGHHGHHHHHHHHHGHHHHHHHHGGGGGHHHHHHHHHHHGGGGHHHHHHHGGHHGHHHHHHHHHHHHGHGGGHHHHHFHHHGGHHHHGGGHGHHHHHHHHHHHHGGGGD>>-<..<...00<<=111110011<11<:10<000:110000...0101:1./111<.0/101101..<-..01111111010///111:10..<-/1110100000000/0<11111
@M03495:530:000000000-LYBTV:1:1111:18075:13016 1:N:0:GCCCAGTG+AATTGCGG
GTCAGCATGTGAGCTTTGGTCCAGCCTGAGTCCCTGGTTTATCAACGGCAAAATATAGATCGGAAGAGCACACGTCTGAACTCCAGTCACGCCCAGTGATCTCGTATGCCGTCTTCTGCTTGAAAAAAAAAAAAAAAACAGACAATTCATAACAGACTTCGTAATGTTATAGAGAATGGACAAACATAGAATTAAAGAAAAAAAGAATCAACACGTTTATGCGTGCTTGACACTGCTATATATATCACATA
+
CBCCDFFFFFFFGGGGGGGGGGHHHGHHHHHHHHHHHHHHHHHHHHGGGGGHHHHHHHHHHHGEFGHHHHHHHGHHHGHHHHHHHHHHHHGHGGGHHHHHFHHHGGHHHHGFGHGHHHHHHHHHHHHGGGGC@><>-<..<<.//0000;00000/.000.//..000000000000:0000./9.000000000000.//.--...0000;0.;:./.000.9...00.000:00000000:00:00000
@M03495:530:000000000-LYBTV:1:1111:26296:13026 1:N:0:GCCCAGTG+AATTGCGG
GTCAGCATGTGAGCTTTGGAGTTCTCTGGTTTATCAACGGCAAAATATAGATCGGAAGAGCACACGTCTGAACTCCAGTCACGCCCAGTGATCTCGTATGCCGTCTTCTGCTTGAAAAAAAAAAAGGCAACCTAGGAGAACATACATGCCCACGTTCCGGCCACCGCACCGATCCTTAGCCCACGCTTCTAACATCCACTCCAGAGCCCATCCTTCCGCAGTTCTCTTCGTTCTCAGACATTATACTCACC
+
AABBBFFFFFFFGGGGGGGGGCGGHGHHFHHHFHHHGHFGGGGHFHHHHHHHHHGEFEGGHHH2FEHHHEFGHFH3GHGGHE11BEEHHHH4GBFGFGFHGGGGGHGHHGHHHHAEGDF?/<//////?0<C011010/01<111>>111>1<-<.//.----...:-----9-.0;000/9..-...;0000//9///9/.///99A..//.////..-9.///;;//../.9;////.//////9//99
@M03495:530:000000000-LYBTV:1:1111:4285:13029 1:N:0:GCCCAGTG+AATTGCGG
GTCAGCATGTGAGCTTTGGAGTGAAATCTCTTGTCTTAAGGAATAAAGGAAAAAGATTCCGTCGGAGGCTCGGTGCTCTACAGGTTCAACCTTTGTACTCTATTATTGCCTCACATTCCATCTCTTGTGAAAATATATTTGATTGGCTTTTCTGCAGGTTGTTTGCCAGGAAGACCTCCACTAGAAAACACAATAAACTTTTTGGAAGCTGGACAACTATCTTCATTTTTCAGAAACAGTGAACAACCCAC
+
AAABBFFFFFFFFFGFFGGGGGHFHHHHHHHHHDGHHHGHHFFGGHHHHHGHFHGFFHHGHGHGGCGGGHHGGEEGGHGHHHHHHHGHHHHHHGHGHHHHHFHHHHHHHHHHHHGGHHHGGHHHHHHGHBGF?FHHHHHHHHEHHCGGHHFGHHFHHHHHHDHHHHHGHH/FGHFGHHEFHHHGGGDFHGHFGHFHHHHHFHHGGFFFHHHHHEHHEHHGHHHHGHHHHGGFGEFFGFG;FFFGGFG?EE9
@M03495:530:000000000-LYBTV:1:1111:20216:13029 1:N:0:GCCCAGTG+AATTGCGG
GTCAGCATGTGAGCTTTGGGGAGGGTGGTTTATCAACGGCAAAATATAGATCGGAAGAGCACACGTCTGAACTCCAGTCACGCCCAGTGATCTCGTATGCCGTCTTCTGCTTGAAAAAAAAATAAAACCATATAGACCTGCAGGACGTAGACAAGAATGAACGTACGTGTGTGTCTGGACAGTTGCGGATCATACTCAGATGCACCATAGGCCAGCACGGCGTTCAGTGCGATACCATACCACGAGTCACG
+
AAABBFFFFFFFGGGGGGGGGFFGGEFGEFHHHHHHHGGGGGHHHHHHGHHHHGGGGGHHHHHHGGHHGHHHHHHHFHHHHGFCEFHGHHH4GHHGGHFHHGEEGGHHHHFHHA?GHHGC/A011<11//111111<110<010<.-<...00/<</00<00....-///....000/0.;90;00---99.0;09900000;:B/.//////9....---;--9///9/9..9-9//9.9//9--..//.
@M03495:530:000000000-LYBTV:1:1111:14260:13048 1:N:0:GCCCAGTG+AATTGCGG
GTCAGCATGTGAGCTTTGGAGTGAAATCTCTTGTCTTAAGGAATAAAGGAAAAAGTTTCCGTCGGAGGCTCGGTGCTCTACAGGTTCAACCTTTGTACTCTATTATTGCCTCACATTCCATCTCTTGTGAAAATATATTTGATTGGCTTTTCTGCAGGTTGTTTGCCAGGACTTTCCAAGACCTCCACTAGAAAACACAATAAACTTTTTGGAAGCTGGACAACTATCTTCATTTTTCAGAAACAGTGAAC
+
CCCCCFFFFFFFGGGGGGGGGGHHHHHHHHHHHHHHHHGHHHFGHHGHHHHHHHGFGHIHGFHGGGGCGHFFEEEEGGFGGGHHHHGHHHHHHHHFFFHHFGHHHHHGHFFHGGFHDHHFHHHHHHHHHHHHFHHHHHHGHHHHHHHHHHFHGFGHHFHHHGHG2GFGFHGFHHHHGH?GFHFHGCGFHGHH1GCGHHHEGGHDFHHHHHGGHHHEGHCAGGHEHFHHHGGGGGGGGFGGFFBFGFFGGG0
@M03495:530:000000000-LYBTV:1:1111:13298:13052 1:N:0:GCCCAGTG+AATTGCGG
GTCAGCATGTGAGCTTTGGTCCAGCCTGAGTCCTGGTTTATCAACGGCAAAATATAGATCGGAAGAGCACACGGCTGAACTCCAGTCACGCCCAGTGATCTCGTATGCCGTCTTCTGCTTGAAAAAAAAAAAAAAAAAGCATGCTACATGATCCATCATTAGTATACATCAAGAATATCAAAACTGTTGATACAAGAGAAATCACCATCCCGAACCGTACATGACCACAGTACGCTAACCCAGACAACTCG
+
DDDDCFFFFFFFGGGGGGGGGGHHHGHHHHHHHHHHHHHHHHHHHGGGGGHHHHHHHHHHHGGFEHHHHHHHGGGGGHHHHHHHHHHHHGHGGGHGHHHDGHHGGHHHHGGGHGHHHHHHHHHHHHGGGGGC-<--<-..000000:000<00<C0000<000000<<000000/00000<00.000:00000000/:/0:0000/000<.9.9---....00:00:...000...../......//.00.
@M03495:530:000000000-LYBTV:1:1111:12078:13062 1:N:0:GCCCAGTG+AATTGCGG
GTCAGCATGTGAGCTTTGGAGTGAAATCTCTTGTCTTAAGGAATAAAGGAAAAAGATTCCGTCGGAGGCTCGGTGCTCTACAGGTTCAACCTTTGTACTCTATTATTGCCTCACATTCCATCTCTTGTGAAAATATATTTGATTGGCTTTTCTGCAGGTTGTTTGCCAGGAGTCCAAGACCTCCACTAGAAAACACAATAAACTTTTTGGAAGCTGGACAACTATCTTCATTTTTCAGAAACAGTGAACAA
+
BAABBFFFFFFFGGGGGGFFFGGHFFHHFFFHHGFGGHFGHFHEHHHHFHHHHFGEGHFFHCGAEEEGGHFFGAEEDGGHHHHHHHHHHHGHHHHEGHHHHHHHHHHHHHHHHHHGGHHGHHHHHHHHHHFFGHHFHFGHH4GHHHGFHHGHHHHGHHGHFDHHFHHHHEGFFHHGFDFFFHHHBGHHFGHGHHGGHEHHHFGDGHHHGF/CCCCGGHHHHHFHHGGCGGGGGGGGGFGFGGGGFGGGGGG
@M03495:530:000000000-LYBTV:1:1111:9103:13062 1:N:0:GCCCAGTG+AATTGCGG
GTCAGCATGTGAGCTTTGGAATTAGTAAATTCGTTGACGACAGAAATAACGACCACAGGGAGGGTGGTTTATCAACGGCAAAATATAGATCGGAAGAGCACACGTCTGAACTCCAGTCACGCCCAGTGATCTCGTATGCCGTCTTCTGCTTGAAAAAAAAAAAACAAATGAATATCCCGCGCTATAACTAACATCATCGCTACATAAACTATCACATGATATTAATCATAGTCGACACCTGCTACTAGCTA
+
DDEEEFFFFFFFGGGGGGGGGGHHHHHHHHHHGHHHHHGFGGGHHHHHHHGGGGGHHHHGFGGGEFGGGHHHHHHHGGGGGHHHHHHHHHHHGGGGHHHHHHHGHHHGHHHHHHHHHHHHGHGGGHHHGFDFHHGGHHHHGGGHGHHHHHHHGHHHHGGGG---....11<<<111:0.-----.1111<000100110.:.-01<110111111:100<1111111<1111<..-.-./<:0:1<11/11
@M03495:530:000000000-LYBTV:1:1111:14964:13069 1:N:0:GCCCAGTG+AATTGCGG
GTCAGCATGTGAGCTTTGGAATTAGTAAATTCGTTGACGACAGAAGGATAACGACCACAGGGAGGGTGGTTTATCAACGGCAAAATATAGATCGGAAGAGCACACGTCTGAACTCCAGTCACGCCCAGTGATCTCGTATGCCGTCTTCTGCTTGAAAAAAAAAAAACAAAACATGCACAAACCACGAATATACACTATACACAGTAGAATAAGTGACTGATGGACAATGATCATGAACAATGATGAGTTCA
+
CCCCCFFFFFFFGGGGGGGGGGHHHHHHHHHHGHHHHHGFGGGHHHHHHHHHGGGGGHHHHGGGGGFGGGGHHHHHHHGGGGGGHHHHHHHHHHGGGGHHHHHHHGHHHGHHHHHHHHHHHHGHGGGHFGHHFHHHGGHHHHGGGHGHHHHHHH<FHGHGGG:E:;.......;0:;00/....9.9...00000;/000000.0000000090000000900/09.0000;00;0000/000:;000000
@M03495:530:000000000-LYBTV:1:1111:10688:13086 1:N:0:GCCCAGTG+AATTGCGG
GTCAGCATGTGAGCTTTGGAATTAGCTGGTTTATCAACGGCAAAATATAGATCGGAAGAGCACACGTCTGAACTCCAGTCACGCCCAGTGATCTCGTATGCCGTCTTCTGCTTGAAAAAAAAAAAAAAACAGAACTTAATCAGCGACGGTATTTTGTGTTTGATAATAATACAACTATTACTAACACAGAATTCCAGTTAACATACAGATATCGAGAATCAAATTGAATCGTGCTCATGAAATACCGACGA
+
CCCDDFFFFFFFGGGGGGGGGGHHHHHHHHHHHHHHHHGGGGGHHHHHHHHHHHGGGGHHHHHHHGHHHGHHHHHHHHHHHHGHGGGHHHHH4GHHGGHHHHGGGHGHHHHHHHFHHHHGGGB@B///-<.001>1<0111100.<--<...1<11///://111<11<11100<00111111::00..001111111111:111001111<1..<..011001111111.....1::1<1111<0..---
@M03495:530:000000000-LYBTV:1:1111:29440:13109 1:N:0:GCCCAGTG+AATTGCGG
GTCAGCATGTGAGCTTTGGTGGAGGAGAAAGGCACATAACGACCACAGGGAGGGTGGTTTATCAACGGCAAAATATAGATCGGAAGAGCACACGGCTGAACTCCATTCACGCCCAGTGATCTCGTATGGCGTCTTCTTCTTGATAAAAATTCTGCAGATTGTTTGCTAGGATTTTCCAAGACCTACACTAGAAAACACACTACACGTATTGTAACATGGCCAACTATCTTTGTTTTTCAGAACCAGTTAAC
+
BABBBFFFFFFFGGGGGGGGG2AA?FAGC4FCF2GFHHHEFGGAEAHBAAF1AEAA0FFHBGH55FFGGEEF2B@F@44BGCE1C1BB0CG0F///><03B433B1BFDH/B/BE/F1@22220?/000?<</C/1111><11111<110111<1=<00=0<0CG<0=0<00=CFG0000.//00://=:<0;;//....://;/.;/;B;0B0009//.//.9B//BFF//;FFFEFF///....9//9/
@M03495:530:000000000-LYBTV:1:1111:4727:13117 1:N:0:GCCCAGTG+AATTGCGA
GTCAGCATGTGAGCTTTGGAGTGAAATCTCTTGTCTTAAGGAATAAAGGAAAAAGATTCCGTCGGAGGCTCGGTGCTCTACAGGTTCAACCTTTGTACTCTATTATTGCCTCACATTCCATCTCTTGTGAAAATATATTTGATTGGCTTTTCTGCAGGTTGTTTGCCAGGACAGGTCGTGATTGCTGGAGCAGGTATGATATAATTCTAGGATTTGACAGATGAATAATTTACATATATATCTAACTTTGA
+
BAAABFFFFFFFGGGGGGGGGGHHHHHHHHHHHGHHHHHHHFHHGHHHHHHHHHGGHHHHHGHAFAEGGHHGGGGCHHHHHHHBGGHHHGHHHHHHHHGHHGHHHHHHEHGHGGHHHHHHHHHHHHHHHHHHHFHHHHHHHFFHHHHHHHHHHHHHHHFHHGHHHHHHGHHHHGGHHCGGHHHHHHHGHHGHHHHHHHHHHFH=GHHGHHHHHHHHHHHGHGHG;GGHHHHHHHGHGGEGGGGFFGGGGG0
@M03495:530:000000000-LYBTV:1:1111:9421:13124 1:N:0:GCCCAGTG+AATTGCGG
GTCAGCATGTGAGCTTTGGAATTAGTAAATTCGTTGACGACAGAAGGAGCAAGATAACGACCACAGGGAGGGTGGTTTATCAACGGCAAAATATAGATCGGAAGAGCACACGTCTGAACTCCAGTCACGCCCAGTGATCTCGTATGCCGTCTTCTGCTTGAAAAAAAAAAAAAAACAAAACACCTATACACTAATAGAGCTTTACCACGTAACGTATAGACTTTCACGAAGAGCCTCGACCGCATATGTAA
+
EEEEDFFFFFFFGGGGGGGGGGHHHHHHHHHHGHHHHHGGGGGHHHHHHHHHHHHHHHGGGGGHHHHGGGGGBFEEGHHHHHHHGGGGGHHHHHHHHHHHGGGGHHHHHHHGHHHGHHHHHHHHHHHHGHGGGHGHHGBGHHGGHHHHGGGHGHHHHHHHHHHHHGGGGE-<---.<......./0:1110</01:1:11001110:0..:.../.1011<111<11...<.././<<.-----.<11111
@M03495:530:000000000-LYBTV:1:1111:23140:13129 1:N:0:GCCCAGTG+AATTGCGG
GTCAGCATGTGAGCTTTGGTCCAGCCTGAGTCCTGGTTTATCAACGGCAAAATATAGATCGGAAGAGCACACGTCTGAACTCCAGTCACGCCCAGTGATCTCGTATGCCGTCTTCTGCTTGAAAAAAAAAAAATTCCTATAATGTCTTCCGTCTTATGTTTGCATAAAGAAAAAACACCAATAGCATCAAGATCGTACGTCCCTTCTTATCGTCTGTTATGCGTTTGTTTTGCCGTTCAGGTCGACCTTGC
+
BABBCFFFFFFFGGGGGGGGGGHGHGHHHHGHHHHHHHHHHHHHHGGGGGHHHHHHHHHHHGGGGHHGHHHHGHHFGHHHHHHEFHHHHDHGGGHHHGHBGGHFEHHHHGGGHGHHDGHHHFBFHHC?C@>//01111>D111111<111.10..0=000=<00=00<00<//.-....:./:0000:00000;./..-;...00;0;000:9.:.9//9/::..-.////.//-9.://///----.///
@M03495:530:000000000-LYBTV:1:1111:8677:13138 1:N:0:GCCCAGTG+AATTGCGG
GTCAGCATGTGAGCTTTGGAATTAGTAAATTCGTTGACGACAGAAGGAGCAAGATAACGACCACAGGGAGGGTGGTTTATCAACGGCAAAATATAGATCGGAAGAGCACACGTCTGAACTCCAGTCACGCCCAGTGATCTCGTATGCCGTCTTCTGCTTGAAAAAAAAAAAAAACAAAAAAGGACACTAGATGGTATGGAGACGGATCCAATCACGTACAAATATAGCGCATTATGGCACTAACACACACA
+
BBCBCFFFFFFFGGGGGGGGGGHHHHHHHHHHGGHGHHGFGGGHHHHHHHHHHHHHHHGGGGGGHHHGGGGGBFF?FFHHGHGFFGGGGHHHHHHHHHHHGEFGHHHHHHHGHEHGHHHHHHHHHHHHDHGGGHHHGDFDGHFGHHHHGD?GGHHHHFGHEGHHHCC--A;:--....99-.././.0/0;99B0000;:/0:.;:;-;00090;../.90;0;;900---..90:09/0/00000.....
@M03495:530:000000000-LYBTV:1:1111:26282:13142 1:N:0:GCCCAGTG+AATTGCGG
GTCAGCATGTGAGCTTTGGAGTGAAATCTCTTGTCTTAAGGAATAAAGGAAAAAGATTCCGTCGGAGGCTCGGTGCTCTACAGGTTCAACCTTTGTACTCTATTATTGCCTCACATTCCATCTCTTGTGAAAATATATTTGATTGGCTTTTCTGCAGGTTGTTTGCCAGGACTTTCCAAGACCTCCACTAGAAAACACAATAAACTTTTTGGAAGCTGGACAACTATCTTCATTTTTCAGAAACAGTGAAA
+
CBCCCFFFFFFFGGGGGGGGGGHHHHHHHHHHHHHHHHHHHFFGHHHHHHHHHHGGHHIHHIHGGGGGGHHGGGGFHHHHHHHEGGHHHHHHHHHHHFHHHHHHGHHHHHHHHHHHHHHGHHHHHHHHHHFGHFHGHHHHHHHGHHHHHHHHHHHHHHHHFEHHHHHHEHHHHHHHHGGHCFHHHHHHHFGHFHHHEHHGHHHFHGHHHHGGHGFEHHGHGHHHGHHHHHGGGGGGGGGGFCFGGGGGGG0
@M03495:530:000000000-LYBTV:1:1111:14513:13142 1:N:0:GCCCAGTG+AATTGCGG
GTCAGCATGTGAGCTTTGGTCCAGCCTGAGTCCTGGTTTATCAACGGCAAAATATAGATCGGAAGAGCACACGTCTGAACTCCAGTCACGCCCAGTGATCTCGTATGCCGTCTTCTGCTTGAAAAAAAAAATAAATTTTGGGAGCAGGAGAGGTGACCAGAATACGCAGGGTAGGGGTTAAGTTCGGAGATATATGGAGGCACCACACTGTCGTTTCTGGCTTTATTGCAGAGGTCTATCCTGATGAGTCG
+
BBBBBFFFFFFFGGGGGFGGGGHHHGGHFGGGHHHHEGHHHHHHFGGGGGFHHGHHHHHHHGEFEGHHHHHHGHHHEDGHHHH3FGHHHGHGGGHHHD@DEHHGDHHEGCFGHGHHHHHGGHFFFHFGG//0111111?1/</?<.>....>.1.=0=/../00=...--://....:-990000.-.--/090090;B.......9.;//9..../////../////////../;:///9:////////;
@M03495:530:000000000-LYBTV:1:1111:23536:13148 1:N:0:GCCCAGTG+AATTGCGG
GTCAGCATGTGAGCTTTGGAGACTGGTTTATCAACGGCAAAATATAGATCGGAAGAGCACACGTCTGAACTCCAGTCACGCCCAGTGATCTCGTATGCCGTCTTCTGCTTGAAAAAAAAAAAAAAGCCAACATATTAGAAAACATTGGCTCACTATGAGGCCATAACCCAGACAAGACACACAACTAGCTGTCGATACGCTAGACAACATTGATTCGAACGCGATCTTCTGCGCGTAAAGCTTTTTGGATT
+
BABCCFFFFFFFGGGGGGGGGGGHHHGGGHHHHHHGGGGGGGHHHHHHHHHGGGGGHHHHHHGGHHGGHHHHHHHBGHHGHGEGHHHFH4GGHFFHHHGGGGHGHHHGHHHCFFFHGGCBBB//</00>F..0>1111111</.00=0<<<G000=D00/.;:/00//=.;C.//./:/;/99..//0/9000....9.....///..:///////./;.-;---..;////:----.;/9/////--//;
@M03495:530:000000000-LYBTV:1:1111:23563:13189 1:N:0:GCCCAGTG+AATTGCGG
GTCAGCATGTGAGCTTTGGAGACTGGTTTATCAACGGCAAAATATAGATCGGAAGAGCACACGTCTGAACTCCAGTCACGCCCAGTGATATCGTATGCCGTCTTCTGCTTGAAAAAAAAAACGTGATTGATTTCCAAACTTGTATAAAACTGACCACTCAAGTGTTTAATTTTTATTTGAAACTTACCCAACACCAACAAACCTTCCTGTCACAAGCTCTCATGTCTATTCCAATTATATGTGTACAAAAA
+
BABBAFFFFFFFGGGGGGGGGCFHHGFGGHHHFHHGGGGGGHHHGHFFFFHGGGGGHHHHHHGGEHGHHFFGFHHHHHHGFGG?BFGBD4BFF2FGEDEE1EGFFHGGGHHHHD3F/EBC</<0/F2@FHFGF1G11?CFB111FGG1<GF111FG.>GC11><=D/00<=G0=GFH0000=00:0C/:CE..;AG..;..9./0;CB;0/0;00../0;00;0;00;00000=0//////;///////..
@M03495:530:000000000-LYBTV:1:1111:21587:13215 1:N:0:GCCCAGTG+AATTGCGG
GTCAGCATGTGAGCTTTGGAGGGCAAGAAGTGGTTGTGACTGGTTTATCAACGGCAAAATATAGATCGGAAGAGCACACGTCTGAACTCCAGTCACGCCCAGTGATCTCGTATGCCGTCTTCTGCTTGAAAAAAAAATGGACAAGATGCAGCTGCTGGAGATTATCACGACCGAGAAAACTTCCAAATACACCAGTACTTCAGCTGTAGCAGTTGGTCTCAAGCTGGTGAAGGTCATCATTGTGATTAATG
+
>A>AAFFFFFFFGGGGGD4FECEAF2ECAFGDFHDEGDFHFHGGFFGHFHFFEGG0EGFGHHBFFFACEEEEHFFFEFHGEFB?@GG4BGFFHFEFDEGGGEHFF444BGFEGE43E</FCGD111FF01?10////01???BF0FBDFBGFG1CCGFHGHHF0DDHH..<---A-:/9B00;BBFF0;BFGGA.;090;B00;;/00;0BFF0;/./9/B/9B//;/.;BB/;/;////B////:/9///
@M03495:530:000000000-LYBTV:1:1111:21196:13231 1:N:0:GCCCAGTG+AATTGCGG
GTCAGCATGTGAGCTTTGGAGTGAAATCTCTTGTCTTAAGGAATAAAGGAAAAAGATTCCGTCGGAGGCTCGGTGCTCTACAGGTTCAACCTTTGTACTCTATTATTGCCTCACATTCCATCTCTTGTGAAAATATATTTGATTGGCTTTTCTGCAGGTTGTTTGCCAGGACTTTCCAAGACCTCCACTAGAAAACACAATAAACTTTTTGGAAGCTGGACAACTATCTTCATTTTTCAGAAACAGTGAAC
+
CCCCCFFFFFFFGGGGGGGGGGHHHHHHHHHHHHHHHHHHHHHHHHHHHHHHHHGGHIIHHHHGGGGGGHHGGGGGHHHHHHHHHHHHHHHHHHHHHHHHHHHHHHHHHHHHHHHHHHHHHHHHHHHHHHHHHHHHHHHHHHHHHCGHHHHHHHHHHHHHHGHHHHHHHHHHHHHHHHHHHHHHHHHHHHHHHHGHHHHGHGHDGHHHHHGGHHHHHFGHHHHHHHHHHFGGGGGGGGGGGFGFFEBFEG0
@M03495:530:000000000-LYBTV:1:1111:9751:13238 1:N:0:GCCCAGTG+AATTGCGG
GTCAGCATGTGAGCTTTTGACTCCTGACTGGTTTGTCAACGGCAAAATATAGATCGGAAGAGCACACGTCTGAACTCCAGTCACGCCCAGTGATCTCGTATGCCGTCTTCTGCTTGAAAAAAAAAAAAAATAAATCAAAAAGGAAACAAGACAAGAAAGATAGACTAATAGCACACATAATGCACAGACAACGCAATTTCGACAAACTAAAACACGCAACTCGTCTATGTTAATCTCGATATCGTACAAAG
+
CCCDCFFFFFFFGGGGGGGGGGHHHHHHHHHFGHGHHHHHGGGGGHHHHHHHHHHHGGGGHHHHHHHGHHHGHHHHHHHHHHHHGHGGGHHHHG4FGHGGHHHHGGGHGGHHHHHHHHHHHGGGGG>/<<011>11<111.../////./<///.//<</01110100111110/..001<11<<1/0.//.----.01</...-/.010<0B...----/0...9.:111111:11.0/.-:./..910/
@M03495:530:000000000-LYBTV:1:1111:24671:13252 1:N:0:GCCCAGTG+AATTGCGG
GTCAGCATGTGAGCTTTGGAGTGAAATCTCTTGTCTTAAGGAATAAAGGAAAAAGATTCCGTCGGAGGCTCGGTGCTCTACAGGTTCAACCTTTGTACTCTATTATTGCCTCACATTCCATCTCTTGTGAAAATATATTTGATTGGCTTTTCTGCAGGTTGTTTGCCAGGACTTTCCAAGACCTCCACTAGAAAACACAATAAACTTTTTGGAAGCTGGACAACTATCTTCATTTTTCAGAAACAGTGAAC
+
BBCCCFFFFFFFGGGGGGGGGGHHHHHHHHHHHHHHHHHHHFHHHHHHHHHHGHGGHHHHHIHGGGGGGHHGGGGGHHHHHHHHHHHHHHHHHHHHHHHHHHHHHHHHHHHHHHHHHHHHHHHHHHHHHHHHHHHHHHHHHHHHGHHHHHHHHHGHHHHHHGHHHHHHHHHHHHHHHHFHGHHHHHHHHHHGGHHHHHHGHHHGHHHHHHGGFGGCGHGHHHFHHHHHHHGGGGGGGGGGGFGGGGGGGGB
@M03495:530:000000000-LYBTV:1:1111:27222:13261 1:N:0:GCCCAGTG+AATTGCGG
GTCAGCATGTGAGCTTTGGTTTATCAACGGCAAAATATAGATCGGAAGAGCACACGTCTGAACTCCAGTCACGCCCAGTGATCTCGTATGCCGTCTTCTGCTTGAAAAAAAAAAAAAAAGAATACATGATATCACGTCTTGAACGACTAGTGTGCTCAGAGTATCCTCCACAGTACGACGAGTTGTCGAATACGCACTTGTTACCAACATACACTCTTCGATACTGCTATTACATATGTACTACAGCAACG
+
BBCCCFFFFFFFGGGGGGGGGGHHHHHHGGGFGHHHHHHHHHHHGGGGHHHHHHHGHHHGHHHHHHHHHHHHGHGGGHGGHFBGGHFFHHHHGGGHGHGHHHHHHHHHGGG?C/<//>//.0<11<<111>11=1.0./.0=0<..-.:000;0;000/0000:0000///0.0=;...-:-..:00...0.0...--0000000;0../:0000/0;0..:.-:00000000000:000000:000//.-
@M03495:530:000000000-LYBTV:1:1111:20389:13287 1:N:0:GCCCAGTG+AATTGCGG
GTCAGCATGTGAGCTTTGGAATTAGTAAATTCGTTGACGACAGAAGGAGCAAGATAACGACCACAGGGAGGGTGGTTTATCAAGCAAAATATAGATCGGAAGAGCACACGTCTGAACTCCAGTCACGCCCAGTGATCTCGTATGCCGTCTTCTGCTTGAAAAAAAAAAACAAAAAGAATATCATTACAGTGTAGATCACGTCCACAGATTTTACAGCACACAACATAGAGCGGATCGTCACTCACAAGATA
+
BCCCCFFFFFFFGGGGGGGGGGHHHHHHHHHHGHHHHHGGGGGHHHHHHHHHHHHHHHGGGGGHHHHGGGGGFFFEFHHHHHGHHHHHHHHHHHHHHHGGGGHHHHHHHGHHHGHHHHHHHHHHHHGHGGGHHHHHBHHHGGGHHHGGGHGHHHHGHHHHHHHGGGG@C.....:...:0000000000000;00000/.....00.00000000:0/;/;...;/00900-----.;...0:/000./00
@M03495:530:000000000-LYBTV:1:1111:19076:13307 1:N:0:GCCCAGTG+AATTGCGG
GTCAGCATGTGAGCTTTGGTCCAGCCTGAGTCCTGGTTTATCAACGGCAAAATATAGATCGGAAGAGCACACGTCTGAACTCCAGTCACGCCCAGTGATCTCGTATGCCGTCTTCTGCTTGAAAAAAAAAAAAAAAAAAAATTACATAACAAGTGTGCAGCAACATCGATAACCGCGCAGTCCAGATGTCTAATCGCACGCAAAGAATCTAACTCGTGACCTGACACATGAAACCACAAGTATAATTAGCG
+
CCDDCFFFFFFFGGGGGGGGGGHHHGHHHHGHHHHHHHHHHHHHHGGGGGHHHHHHHHHHHGGGGHHHHHHHGHHHGHHHHHHHHHHHHGHGGGHGHHGDHHHGGHHHHGGGHGHHHHHHHHHHHHGGGGC@A->--<---.00000<0000/0:0<0000./../0./...00------<00<0<0000<:<00...------//:00000<00.../.00/</00<000000....<.0000000:0/-
@M03495:530:000000000-LYBTV:1:1111:25952:13346 1:N:0:GCCCAGTG+AATTGCGG
GTCAGCATGTGAGCTTTGGAGTGAAATCTCTTGTCTTAAGGAATAAAGGAAAAAGATTCCGTCGGAGGCTCGGTGCTCTACAGGTTCAACCTTTGTACTCTATTATTGCCTCACATTCCATCTCTTGTGAAAATATATTTGATTGGCTTTTCTGCAGGTTGTTTGCCAGGACTTTCCAAGACCTCCACTAGAAAACACAATAAACTTTTTGGAAGCTGGACAACTATCTTCATTTTTCAGAAACAGTGAAC
+
BABABFFFFFFFGGGGGGGGGGHGHHHHHHHHHHHHHHHHGGGGGHHHGHHHHGGGHHHHHHHGGGGGGHHGGGGGHHHHGGHGHHHHHHHGHHHGHHHHHHHHHHHHHHHHHHHHHHHGHHHHHHGHHFHHGHHHHHHHHHHHFHHHHHHHHHHFHHHHHGHHHGHHHEEHHHGHHF1GHFHHHHGHHHHHGGHHHHHCGDGGHHHHHHGGEHHHHHHAGBCGHHHHHHGFFFFFGGGGGGGGGGGGFF0
@M03495:530:000000000-LYBTV:1:1111:27060:13353 1:N:0:GCCCAGTG+AATTGCGG
GTCAGCATGTGAGCTTTGGAGTGAAATCTCTTGTCTTAAGGAATAAAGGAAAAAGATTCCGTCGGAGGCTCGGTGCTCTACAGGTTCAACCTTTGTACTCTATTATTGCCTCACATTCCATCTCTTGTGAAAATATATTTGATTGGCTTTTCTGCAGGTTGTTTGCCAGGACTTTCCAAGACCTCCACTAGAAAACACAATAAACTTTTTGGAAGCTGGACAACTATCTTCATTTTTCAGAAACAGTGAAC
+
AA3AAFBFFFFFGBGGGGGGFGHHCGGGHHGHHDFGHBBFH3FBGGFHHHHEHFEGFHHHHB2EE?ECGEFEEEEEHHHGHHHHH3BFGHFHGHFFBEGHHHHHHHHHFHGFEEFFHFGHHGDEH4G3CD4?DHFHFHHFHHFGGBF10GGFGH1F?0<1FBGGHFDDGHCHFB?DGB1F00GCGHFHGBGBGFFFFFHGHFHFHHHHHHCGFGFGHHEFFGEEHHBGBHFBBF9FFFFFGGG/FF9;FB0
@M03495:530:000000000-LYBTV:1:1111:28878:13376 1:N:0:GCCCAGTG+AATTGCGG
GTCAGCATGTGAGCTTTGGAGACTGGTTTATCAACGGCAAAATATAGATCGGAAGAGCACACGTCTGAACTCCAGTCACGCCCAGTGATCTCGTATGCCGTCTTCTGCTTGAAAAAAAAAAGGCGTCGCGCTGGCGGGCATTCCTGAAGCTGACAGCATTCGGTCCGAGATGTCTCCCTCCGTGTGCTTATCTGTGCTTTCCCTACTCTCTCGTTCTGGCCTGTAGGCCTTCCATCGTGTATCTCTCCTAC
+
AAAAAF@FDBBFFFGFGFGFF1FDFCGFHHH3GEHGGC?E00BBGFDF21FEAAECGGGG0AE0AFFDFGGHHFGEGG@EHG//BFG1G22@F??FFB1>?>0?GDG1GFG0F1FHC///B/?//?//@/AC--C--CCGFF0;B909;FGG0;F0E/0CFC?..;-9---/99B9//;-9-9---;;//////;//9//////9-//BF//-----/:/A/A9////////:B/9-----///9//;///
@M03495:530:000000000-LYBTV:1:1111:12865:13395 1:N:0:GCCCAGTG+AATTGCGG
GTCAGCATGTGAGCTTTGGAGAAAACGGCCGATGCCCTGGTTTATCAACGGCAAAATATAGATCGGAAGAGCACACGTCTGAACTCCAGTCACGCCCAGTGATCTCGTATGCCGTCTTCTGCTTGAAAAAAAAAAAAAAAAGTATACAACATCAAAAAATAGTTGATACTACACCCGATAATGATCATCTCTGTAAACGCGTAGACAACACTCATACATTATGAGATGATATATCTAATGTAAAATATGAA
+
CBCCCFFFFFFFGGGGGGGGGGHHHHGGGGGGGGGHHHHHHHHHHHHHHGGGGGHGHHHHHHHHHGGGGHHHHHHHGHHHGHHHHHHHHHHHHGHGGGHHHHH4GHHFGHHHHGFGHGHHHHHHHFGHHHGGGGC<<<-:-.00000:00./0000:.-.:000000;00;:0//.-9--.0000:00;000000000.:----.0::...0/:00:0;:;000000000;00000000000000000000
@M03495:530:000000000-LYBTV:1:1111:27327:13409 1:N:0:GCCCAGTG+AATTGCGG
GTCAGCATGTGAGTTTGGTCCGCCTGAGTCCTGGTTTATCAACGGCAAAATATAGATCGGAAGAGCACACGTCTGAACTCCAGTCACGCCCAGTGATCTCGTATGCCGTCTTCTGCTTGAAAAAAAAAAAAGACAAATCCGCGCAACATTATGCGCGCTTCTATAAAAATGATTGTCTGATGCACCCTCCAGAGATATATCGCTCCCATGACGAAGCAGTTAACACTTTCGGATACTACTAATGAGGCTAA
+
AAA33FBDF5FFGGGGGGCGGGGGGHEGAFF5FFGGHHHHHHHGGGEGHFHHHHHHHGHGEGFHHGHGHGGFFGGFGHHHGHHBFFHGHEGGHFGDBFHHHFEGFGG>?EFFFHHHGGFBFHHF?<///>//>>000111<.--<--./;0C00;.-;-9.0;000090.0;009000;0;0000:;;.;.BFF.//:/9/.;9.;..;/9;..9.-9/9/////;//9B.-.9./;;///////;/..//
@M03495:530:000000000-LYBTV:1:1111:7083:13415 1:N:0:GCCCAGTG+AATTGCGG
GTCAGCATGTGAGCTTTGGTCCAGCCTGAGTCCTGGTTTATCAACGGCAAAATATAGATCGGAAGAGCACACGTCTGAACTCCAGTCACGCCCAGTGAACTCGTATGCCGTCTTCTGCTTGAAAAAAAATATTAGATACTCATAAAAATTGATTGAACATATTTTAATAAACACGACAAGTTGTTAAATTAGACATGATGTTACATTATAATTGACATAAACATGTGTTCTTGTGACTGTAATGTTTTTTG
+
AAAAAF5DBFFFFBGFFGG4FAFEHAGFHBH5DFFB3BGFHFBF3BEEEAGFGHHE5EG5AEEFG1CBFGHH0GGHAGGGDDFFBFFGF1GAEEG3@B434B1B1?F43>?/BCB?FFGEB033BFB</0<2222@@21111>@1?11<?11@111F1?1<=GGHF11<=1<><.@---.<000<0=G000C0000<0000000;00000000000;909B009;000/00;0;F00000000;CF0/.--
@M03495:530:000000000-LYBTV:1:1111:10584:13422 1:N:0:GCCCAGTG+AATTGCGG
GTCAGCATGTGAGCTTTGGAGTGAAATCTCTTGTCTTAAGGAATAAAGGAAAAAGATTCCGTCGGAGGCTCGGTGCTCTACAGGTTCAACCTTTGTACTCTATTATTGCCTCACATTCCATCTCTTGTGAAAATATATTTGATTGGCTTTTCTGCAGGTTGTTTGCCAGGACTTTCCAAGACCTCCACTAGAAAACACAATAAACTTTTTGGAAGCTGGACAACTATCTTCATTTTTCAGAAACAGTGAAC
+
BABCCFFFFFFFGGGGGGGGGGHHHHHHHHHHHHHHHHHHHHHHHHHHHHHHHHGGHIHHHFHGGGGGGHHGGGGGHHHHHHHGHHHHGHHHHHHHHHHHHHHHHHHHHHHHHHHHHHHHHHHHHHHHHHHHGHHHHHHHHHHHHHHHHHHHHHFHHHHHHGHHHHHHHGHHHHHHHF?GFGHHHHHHHHHHHHFHHHHGHHHFHHHHHHGGFFGGHHHHHHHHHGHHHHGGGGGGGGGGGGFFGGGGFG0
@M03495:530:000000000-LYBTV:1:1111:19383:13428 1:N:0:GCCCAGTG+AATTGCGG
GTCAGCATGTGAGCTTTGGATGGTTCTGGTTTATCAACGGCAAAATATAGATCGGAAGAGCACACGTCTGAACTCCAGTCACGCCCAGTGATCTCGTATGCCGTCTTCTGCTTGAAAAAAAAAAAAAACAAATAAACAAAGTGAACTAGTAATCTTACTAAATAACTAATATGACCTTATCGATCTGAGAGGCAGTGTGTAAGGTCAAAGCTAGTGGTACGGCAGGAGCATACTCGGTGTTGATAGGACTC
+
BBBBCFFFFFFFGGGGGGGGGGGHHHHHHGHHHHHHHHGGGGGHHHHHHHHHHHGGGGHHHHHHHGHHHGHHHHHHHHHHHHGGGGGHHHHHFHHHGGHGHHGGGHGHHHHHHHGHHHHGG?CBB/<@<..0111111.00=000000000000<<=00=<00:000:0000;00000000..;..000;0..../000:9090;00000/00;00.090..-9--....;9:0;.......0090/00//
@M03495:530:000000000-LYBTV:1:1111:29358:13434 1:N:0:GCCCAGTG+AATTGCGG
GTCAGCATGTGAGCTTTGGACCAGCCTGAGTCCCTGGTTTATCAACGGCAAAATATAGATCGGAAGAGCACACGTCTGAACTCCAGTCACGCCCAGTGATCTCGTATGCCGTCTTCTGCTTGAAAAAAAAAACAAAAGCTCCTATATTACATGCACTTCGACGGGTATTCACAGTATGATACAGAGCGTTGTCTGTCTTCACATGATGTCATCTCGTCACTATAGGTTGCAGAATGTACGCTCGTGTGTCG
+
BBCCBFFFFFFFGGGGGGGGGGHHHGGHFFFFGHHHHFHHHHHHHHGAAAEGHHHHHHHHHHGAFEGHHHHHHGHHHGHHHHH3FGGHGHGGGGGHHHGE4GHGFFHHFHFEEHGBHFHHHHABBGH?D?C</?/000011=111=1111111111111...-----00000:0:0000000000//:;9-.;;00;000000;00009000;0;.9...000000::/.000/00000...:--....9.
@M03495:530:000000000-LYBTV:1:1111:6461:13437 1:N:0:GCCCAGTG+AATTGCGG
GTCAGCATGTGAGCTTTGGTCCAGCCTGAGTCCTGGTTTATCAACGGCAAAATATAGATCGGAAGAGCACACGTCTGAACTCCAGTCACGCCCAGTGATCTCGTATGCCGTCTTCTGCTTGAAAAAAAAAAAAAAAACATAAAAACAAATAAAACGCGTAGTGTGACGACTTGTAGAAACAATCAAACGAGCATTGTAGCGAGAGACTGACGCTGTAGAAAAGAGTAAGGAATGATACTCCACAAAGACGA
+
EDEEDFFFFFFFGGGGGGGGGGHHHGHHGHGHHHHHHHHHHHHHHGGGGGHHHHHHHHHHHGGGGHHHHHHHGHHHGFHHHHHHHHHHHGHGGGHGHHGFHHHGGHHHHGGGHGHHHHHHHHHHHHGGGGF>>-<--.<011=10....111110----9-./1<11..-..01<1:11//.0<00:0.9.--0101111-----./<:00.....11111//</11110:/:001111000/0..///.-
@M03495:530:000000000-LYBTV:1:1111:28267:13453 1:N:0:GCCCAGTG+AATTGCGG
GTCAGCATGTGAGCTTTGGAGTGAAATCTCTTGTCTTAAGGAATAAAGGAAAAAGATTCCGTCGGAGGCTCGGTGCTCTACAGGTTCAACCTTTGTACTCTATTATTGCCTCACATTCCATCTCTTGTGAAAATATATTTGATTGGCTTTTCTGCAGGTTGTTTGCCAGGACTTTCCAAGACCTCCACTAGAAAACACAATAAACTTTTTGGAAGCTGGACAACTATCTTCATTTTTCAGAAACAGTGAAC
+
CCCCCFFFFFFFGGGGGGGGGGHHGHHHHHHHHHHHHHHHHHHHHHHHHHHHHHGGHIIIHIHGGGGGGHHGGFGGHHHHHHHHHHHHHHHHHHHHHHHHHHHHHHHHHHHHHHHHHHHHHHHHHHHHHHHHHGHHHHHHHHHHHGHHHHHHHHHHGHHHHFHHHHHHHHHHHHHHHHGHHGHHHHHHHHHHHHHHHHHGGDDGHGHHHHGGGHHHHHHHHHHHHHHHGHGGGGGGGGGGGGGGGGGGEF0
@M03495:530:000000000-LYBTV:1:1111:10202:13456 1:N:0:GCCCAGTG+AATTGCGG
GTCAGCATGTGAGCTTTGGAATTAGTAAATTCGTTGACGACAGAAGGAGCAAGATAACGACCACAGGGAGGGTGGTTTATCAAGGCAAAATATAGATCGGAAGAGCACACGTCTGAACTCCAGTCACGCCCAGTGATCTCGTATGCCGTCTTCTGCTTGAAAAAAAAAAAAAAAAAAACAGTCAAACATAATCATACAGTGAGTACGTATCAAAAGCAGTCGAGACTCGATCGCACAGAACAAGCAGCACA
+
CDDDDFFFFFFFGGGGGGGGGGHHHHHHHHHHGHHHHHGGGGGHHHHHHHHHHHHHHHGGGGGHHHHGGGGGFFGFGHHHHHHHHHHHHHGHHHHHHHHGGGGHHHHHHHGHHHGHHHHHHHHHHHHGHGGGHHHHHBHHHGGHHHHGGGHGHHHHHHHFHHHHGGGGGA<<<--<-<../0000:0.0:000:0<00000000009/00.0000:.</0:..-..00.9:.-..-</00////.///<./
@M03495:530:000000000-LYBTV:1:1111:29214:13456 1:N:0:GCCCAGTG+AATTGCGG
GTCAGCATGTGAGCTTTGGAGTGAAATCTCTTGTCTTAAGGAATAAAGGAAAAAGATTCCGTCGGAGGCTCGGTGCTCTACAGGTTCAACCTTTGTACTCTATTATTGCCTCACATTCCATCTCTTGTGAAAATATATTTGATTGGCTTTTCTGCAGGTTGTTTGCCAGGACTTTCCAAGACCTCCACTAGAAAACACAATAAACTTTTTGGAAGCTGGACAACTATCTTCATTTTTCAGAAACAGTGAAC
+
BBBBBFFFFFFFGGGGGGGGGGHGHHHHHHHHHHHHHHFHHHHHHHHGFFHHHHGGHHHHHHHFEGGGGHHGGEEFHHGHHGHHHHHHHHHGHHHGHHHHHHHHHHHHHHHHHHFHHHHHHHHHHHHHHFGHHHHHHHHHHHHHHFEHHHHHHHFHHHHHHGHHHHHHHH<GHH1FFHHHFHHHHGHHHHHHFFHGHHEFGGFFFFHHHHGGECGHHHBCCGHHGGH0GHGFFGGGGGGGFFBFGF;FGF0
@M03495:530:000000000-LYBTV:1:1111:22838:13458 1:N:0:GCCCAGTG+AATTGCGG
GTCAGCATGTGAGCTTTGGTCCAGCCTGAGTCCTGGTTTATCAACGGCAAAATATAGATCGGAAGAGCACACGTCTGAACTCCAGTCACGCCCAGTGATCTCGTATGCCGTCTTCTGCTTGAAAAAAAAAAAAAAAAGTACAACTATAAACACAGATCATGTAACACAACTATCAAAAATTTCATACAGCTTGCGAGATGCTGTACCTGCATAATTGACAACCATACTAATCTCACTATTGATGTAACGTG
+
ECCDEFFFFFFFGGGGGGGGGGHHHGHHGHHHHHHHHHHHHHHHHGGGGGHHHHHHHHHHHGGFFHHHHHHHGHHHGHHHHHHHHHHHHGHGGGHHHHGDGHHGGHHHHGGGHGHHHHHHHHHHHHGGGGC</<---.0111=0001=:10<...01001:<:1110.<.0:1<1100.:0111111:100<C.----.001111:110./11111111119.<00/111:01<1<1<111111:1<1.:.
@M03495:530:000000000-LYBTV:1:1111:16503:13465 1:N:0:GCCCAGTG+AATTGCGG
GTCAGCATGTGAGCTTTGGAGTGAAATCTCTTGTCTTAAGGAATAAAGGAAAAAGATTCCGTCGGAGGCTCGGTGCTCTACAGGTTCAACCTTTGTACTCTATTATTGCCTCACATTCCATCTCTTGTGAAAATATATTTGATTGGCTTTTCTGCAGGTTGTTTGCCAGGACTTTCCAAGACCTCCACTAGAAAACACAATAAACTTTTTGGAAGCTGGACAACTATCTTCATTTTTCAGAAACAGTGAAC
+
CBCCCFFFFFFFGGGGGGGGGGHHHHHHHHHHHHHHHHHHHHHHHHHHHHHHHGGGHIHHHIHGGGGGGHHGGGGGHHHHHHHHHHHHHHHHHHHHHHHHHHHHHHHHHHHHHHHHHHHHHHHHHHHHHHHHHHHHHHHHHHHHHHHHHHHHHHHHHFHHHGHHHHHHGHHHHHHHHHHHHHHHHHHHHHHFHHHHEHHGHGFGHHHHHHGGFHECGHHHHHHHHHHHHHGGGGGGHGGGGGGGGGFGGGB
@M03495:530:000000000-LYBTV:1:1111:27636:13469 1:N:0:GCCCAGTG+AATTGCGG
GTCAGCATGTGAGCTTTGGAGTGAAATCTCTTGTCTTAAGGAATAAAGGAAAAAGATTCCGTCGGAGGCTCGGTGCTCTACAGGTTCAACCTTTGTACTCTATTATTGCCTCACATTCCATCTCTTGTGAAAATATATTTGATTGGCTTTTCTGCAGGTTGTTTGCCAGGACTTTCCAAGACCTCCACTAGAAAACACAATAAACTTTTTGGAAGCTGGACAACTATCTTCATTTTTCAGAAACAGTGAAC
+
BBCCAFFFFFFFGGGGGGGGGGHHHHHHHHHHHHHHHHHHHHHHHHHHHHHHHHGGHHHHHGHEGGGGGHHGGGGGHHHHGHHFHHHHHGHHHFHFHHHHHHHHHHHHHGHHHHHHHHHGGHHHHHHHHGHHHHHHHHHHHEHHHGGGHHGHHFDGFCHHHGHHGHHHHHHHHHGHFGHGHHFHHHHHHGHFDGGFFHGGHFHEGHHHHHGGHHHHHHCCFHGHHHHHHHGFGGGFGGFFF;BFGGFFGGB
@M03495:530:000000000-LYBTV:1:1111:9095:13508 1:N:0:GCCCAGTG+AATTGCGG
GTCAGCATGTGAGCTTTGGAGTGAAATCTCTTGTCTTAAGGAATAAAGGAAAAAGATTCCGTCGGAGGCTCGGTGCTCTACAGGTTCAACCTTTGTACTCTATTATTGCCTCACATTCCATCTCTTGTGAAAATATATTTGATTGGCTTTTCTGCAGGTTGTTTGCCAGGACAGGTCGTGATTGCTGGAGCAGGTATGATATAATTCTAGGATTTGACAGATGAATAATTTACATATATATCTAACTTTGA
+
CCCDDFFFFFFFGGGGGGGGGGHHHHHHHHHHHHHHHHHHHHHHHHHHHHHHHHGGHHHIHIHGGGGGGHHGGGGFHHHHHHHHHHHHHHHHHHHHHHGHHHHHHHHHHHHHHHHHHHHHHHHHHHHHHHFHHHFHHHHHHHHHHGHGHHHHHHFFHHHHHGHHHHHHGHHHHGGHHFGGHHHHGGHHHHHHHHGHHHHHHHHHHGHHHHHGHHHHHHHHGHHG;GGGHHHHHHHHGGGGFBFFFFGGGG0
@M03495:530:000000000-LYBTV:1:1111:29157:13509 1:N:0:GCCCAGTG+AATTGCGG
GTCAGCATGTGAGCTTTGGAATTAGTAAATTCGTTGACGACAGAAGGAGCAAGATAACGACCACAGGGAGGGTGGTTTATCAACGGAAAATATAGATCGGAAGAGCACACGTCTGAACTCCAGTCACGCCCAGTGAACTCGTATGCCGTCTTCTGCTTGAAAAAAAAAATACTTTCCAAACCATCGACTAGTAAACACGATACACGTTTTATAAGCTGGACCACTATATTTATTTTTCAGAAACAGTGAAA
+
BBCBCFFFFFFFGGGGGGGGGGHHHEDG5GHDFHHHCFEFFGGGHHFAHHHHHHHHHHGGGGGAGFGFFEGGEFFBFGGFHHG3?E>FGCGDHBGGGHFEDGG00FFGBGGC/FC?DHGHGFGHHGEGAFCGFHFD2<FGGGDGHHHGDCHA<G11=1F<110<A-:@:.00:0;BGGB0;:.00.;-;A99;0;00;.-;.900.:./:00;00;B0/;./..0/:B000000000/:900;9//9:900
@M03495:530:000000000-LYBTV:1:1111:28719:13516 1:N:0:GCCCAGTG+AATTGCGG
GTCAGCATGTGAGCTTTGGTCCAGCCTGAGTCCTGGTTTATCAACGGCAAAATATAGATCGGAAGAGCACACGTCTGAACTCCAGTCACGCCCAGTGATCTCGTATGCCGTCTTCTGCTTGAAAAAAAAAAAAAGTACAAACTAGAGAGGACCAATCAGTTTGTCGTATGCATTACTTATAACGGTTAATGTCTAAGATCCAGTGAGCTCCCTCCATAATACACGTTGACAGCTCCGCGCTAATCTGTGCC
+
BBCBBFFFFFFFGGGGGGGGGGHHHGHHFHGHHHHHHHHHHHHHHGGGGGHHHHHHHHHHHGGEEHHHHHHHGHHHGGHHHHHHGGHHHGHGGGHGHHF@GHHGGHHGHGGGHGHHHHHHHHGHFHGGDFCA@<.111111.1<1F10..<...<0/000000/0.;.//000000;0000;0.-...000009000000000000;:;00.//./00000000..99.000.0;0..----.:090900:
@M03495:530:000000000-LYBTV:1:1111:24388:13520 1:N:0:GCCCAGTG+AATTGCGG
GTCAGCATGTGAGCTTTGTACTCCTGACTGGTTTATCAACGGCAAAATATAGATCGGAAGAGCACACGTCTGAACTCCAGTCACGCCCAGTGATCTCGTATGCCGTCTTCTGCTTGAAAAAATAAAAGGGATGCTGTGCAAGATTTGCTTCTTGATATATATTTTCTACCTCATTATCCATCATCACTAACGATATCACTCGTTCTCCGGCTATTCTGAACTGATGTCCCTCTTTAATTTTGAGTTTGGTG
+
BBBBBFFFFFFFGFGGGGGGGGHHHGFGHHGHHHHGFGHHGF2EAGHHFHHHHHHHGGFDGFFHHHFCGHHG5EGHFHFHHH35>FFG?GGFF44BGFFFGE4BEGGHGBHFBEFFHFFHH@0B33B3<</2?23332B2DF2<>>@2FF22@2@1@1<11??G1111?FB1111>F11111>F1111111..<<-D0000....:00:-:-.;::0;0;/;0:00;0000/;900000000..9000.9:
@M03495:530:000000000-LYBTV:1:1111:14306:13523 1:N:0:GCCCAGTG+AATTGCGG
GTCAGCATGTGAGCTTTGGTCCGCCTGGTTTATCAACGGCAAAATATAGATCGGAAGAGCACACGTCTGAACTCCAGTCACGCCCAGTGATCTCGTATGCCGTCTTCTGCTTGAAAAAAAAAAAAAACCAGAATAAACTCTGGATGGACGTCACATAATCACCACATGAGTAAGAGGACTACAACACCTATATCGCATAGCACATCCAGCGCTGTCGTTAATCACTATGTTCTGAATGATACCACGAGTAG
+
CCDCCFFFFFFFGGGGGGGGGGGGGGHHFGHHHHHHHGGGGGHHHHHHHHHHHGGGGHHHHHHHGHHHGHHHHHHHFFGHHGHEGGHHHGHFGHHFGHHHHGGGHGHHHHHHGGHHHHGGGC</>/>....00110000<000000./0-;...00000000/0..000;000000.../:/000.../0;0B0...:900:;/00;00/--.-.0.;;..:00;0;00;000000000000000.--9.0
@M03495:530:000000000-LYBTV:1:1111:7832:13533 1:N:0:GCCCAGTG+AATTGCGG
GTCAGCATGTGAGCTTTGGATGGTTCTGGTTTATCAACGGCAAAATATAGATCGGAAGAGCACACGTCTGAACTCCAGTCACGCCCAGTGATCTCGTATGCCGTCTTCTGCTTGAAAAAAAAAAAACAAAATGGCGAAAGATGTGATCTAGTGGAAAAAAATAAAACACCAATAAAACGAAGAATGCTAACATAGACACGCACAAACATTGACATAATGACAGCATCCAGTACCAGATAACTCGAAGAGAG
+
CCCCCFFFFFFFGGGGGGGGGGGHHHHHHHHHHHHHHHGGGGGHFGHHHHHHHHGGGGHHGHHHHGHHHGHHHHHHHHHHHHGFGGGHHGHGGHHHGGHHHHGGGHGHHHHHHHEHHHHGGGB?//<//0?1110----.0<100000000=0.<<</.-A.::0;0.:..90:0000-....:;;0000/0000900/.----/...000000::0009009./00/000000;0.:00090../.:.:.
@M03495:530:000000000-LYBTV:1:1111:26733:13538 1:N:0:GCCCAGTG+AATTGCGG
GTCAGCATGTGAGCTTTGGAGTGAAATCTCTTGTCTTAAGGAATAAAGGAAAAAGATTCCGTCGGAGGCTCGGTGCTCTACAGGTTCAACCTTTGTACTCTATTATTGCCTCACATTCCATCTCTTGTGAAAATATATTTGATTGGCTTTTCTGCAGGTTGTTTGCCAGGACAGGTCGTGATTGCTGGAGCAGGTATGATATAATTCTAGGATTTGACAGATGAATAATTTACATATATATCTAACTTTGA
+
CBCCCFFFFFFFGGGGGGGGGGHHHHHHHHHHHHHHHHHHHHHHHHHHHHHHHHGGHHHHHHHGGGGGGHHGFEEFHHHHHHHHHHHHHHHHHHHHHHHHHHHHHHHHHHHHHHFHHHHHHHHHHHHHHHHHHHHHHGHHHGHHHHHHHHHHHHHHFHHHHGHHHHHHHHGHHGEHHDCGHHHHHHHHHGHHHHHHHHHHHHHHGHHHHHHHHGHHHHHHHHHHGHCGFHHGHHHHGGGGGGGFGGGGGG0
@M03495:530:000000000-LYBTV:1:1111:21680:13544 1:N:0:GCCCAGTG+AATTGCGG
GTCAGCATGTGAGCTTTGGTCCGCCTGGTTTATCAACGGCAAAATATAGATCGGAAGAGCACACGTCTGAACTCCAGTCACGCCCAGTGATCTCGTATGCCGTCTTCTGCTTGAAAAAAAAACATAAACCGCATCGGCCGGGGCCGTGTGGGGAGGGGGGGACTTACGCCGCGTAGGGTGATGGACATGATCGCGCGGGTAAACACGCGGGTCAAAGAGCGCTTCCAGGTGTCATACCCCACCTACCACCG
+
BBABBFFFFFFFBGGGGGGGGGGEEFHHBFHGHHHHHGGFGCCGHHHHHHHHHGGEFGFGHHHEEGHFGHGHHHHEGHHHHGEEGGH3GF@4FGFFEHHHHGEECFHGGHHHGFFGGHGCC///222222///?/C/-.----<--;@.::.@.9------9-.//9..-9-----../99/9/////////..-----;-////9.------.////..--.../9////9///////9....//.//..
@M03495:530:000000000-LYBTV:1:1111:19243:13571 1:N:0:GCCCAGTG+AATTGCGG
GTCAGCATGTGAGCTTTGGAGTGAAATCTCTTGTCTTAAGGAATAAAGGAAAAAGATTCCGTCGGAGGCTCGGTGCTCTACAGGTTCAACCTTTGTACTCTATTATTGCCTCACATTCCATCTCTTGTGAAAATATATTTGATTGGCTTTTCTGCAGGTTGTTTGCCAGGACTTTCCAAGACCTCCACTAGAAAACACAATAAACTTTTTGGAAGCTGGACAACTATCTTCATTTTTCAGAAACAGTGAAC
+
ABABBFFFFFFFGGGGGGGGGGHHHFFHGHHHHGHHHHHHHHHFFHFHHHHHHHGGHHHHGHGGGGGCGHHGFGGGHHHHHHFFHFHHFFHFHFFHHHHHHFHHHHHHHFGHHHHHHHHFGHHHHHHHHHHGGHHHHHHHHGHHGHGHHHHHHGHFFFHHHGHHHEFHFCGGHHHGGHFHAGGHGGHHHGGBGDHFHHHGHGH0DGHHHHGGE0CGGHGHFFCCFHHHFGFFFGGFFFGEF0:/FFBFFFC
@M03495:530:000000000-LYBTV:1:1111:16417:13572 1:N:0:GCCCAGTG+AATTGCGG
GTCAGCATGTGAGCTTTGGAGTGAAATCTCTTGTCTTAAGGAATAAAGGAAAAAGATTCCGTCGGAGGCTCGGTGCTCTACAGGTTCAACCTTTGTACTCTATTATTGCCTCACATTCCATCTCTTGTGAAAATATATTTGATTGGCTTTTCTGCAGGTTGTTTGCCAGGACTTTCCAAGACCTCCACTAGAAAACACAATAAACTTTTTGGAAGCTGGACAACTATCTTCATTTTTCAGAAACAGTGAAC
+
CCCCCFFFFFFFGGGGGGGGGGHHHHHHHHHHHHHHHHHHHHHHHHHHHHHHHHGGHHHIHHHGGGGGGHHGGGGGHHHHHHHHHHHHHHHHHHHHHHHHHHHHHHHHHHHHHHHHHHHHHHHHHHHHHHHHHHHHHHHHHBHHHHHHHHHHHHHGHGHHHGHHHHGHHHHHHHHHHHGHFHHHHHHHHHHHHHHHHHHGHFHGHGHHHHGGGHFHHHGHHHGHHGHHHHGGGGGGGGGGFFFGGGGGGGF
@M03495:530:000000000-LYBTV:1:1111:13681:13579 1:N:0:GCCCAGTG+AATTGCGG
GTCAGCATGTGAGCTTTGGTTTATCAACGGCAAAATATAGATCGGAAGAGCACACGTCTGAACTCCAGTCACGCCCAGTGATCTCGTATGCCGTCTTCTGCTTGAAAAAAAAAAAAAAATAACACAAACACCATATAACAGCACAATAAAAAGAGAAAAAAAACGTGTGTGACTGAAGGAACTATATAATTTATATCATTACTCCGTGCTATACCGCAGTATATACGTGTTACTCCACCACAAACAACGTA
+
BABCCFFFFFFFGGGGGGGGGGHHHHHHGGGGGHHHHHHHHHHHGGGGGHHHHHHGHHHGHHHHHHHHHHHHGHGGGHHHHHBFGHGGHHHHGFGHGHHHHHHHHHHHHGGGG@B///<0?1<11.>>.00..100000<0././<00000:.:/:0C/.--;.-9.9...0000000;./90009:0900000090000;9000.....;B900.-;-9000090.0/9.000:90/..........-..
@M03495:530:000000000-LYBTV:1:1111:7562:13583 1:N:0:GCCCAGTG+AATTGCGG
GTCAGCATGTGAGCTTTGGAATTAGTAAATTCGTTGACGACAGAAGGAGCAAGATAACGACCACAGGGAGGCTGGTTTATCAACGGCAAAATATAGATCGGAAGAGCACACGTCTGAACTCCAGTCACGCCCAGTGATCTCGTATGCCGTCTTCTGCTTGAAAAAAAAAAAAACACAAACACAACAAGAGTTACCATAGGTCTCGCAATCAGTGCAAGAGCACATATCAATCCAGATGTACTCTCAGCGTA
+
CCCCCFFFFFFFGGGGGGGGGGHHHHHHHHHHGHHHHHGEGGGHHHHHGHHHHHHHHHGGGGGHHHHGGGGGHHGGHHHHHHHHGGGGGHHHHHHHHHHHGGGGHHHHHHHGHHHGHHHHHHHHHHHHGHGGGHGHHHEFHHGGHHHHGGGHGHHFHHHHHFHHHGGGG-<9<..............//.00<0000:00<000:.-<.0000<0000/.:0.<000000<0<00:00<00000<000<.9
@M03495:530:000000000-LYBTV:1:1111:22886:13592 1:N:0:GCCCAGTG+AATTGCGG
GTCAGCATGTGAGCTTTGGAGTGAAATCTCTTGTCTTAAGGAATAAAGGAAAAAGATTCCGTCGGAGGCTCGGTGCTCTACAGGTTCAACCTTTGTACTCTATTATTGCCTCACATTCCATCTCTTGTGAAAATATATTTGATTGGCTTTTCTGCAGGTTGTTTGCCAGGACTTTCCAAGACCTCCACTAGAAAACACAATAAACTTTTTGGAAGCTGGACAACTATCTTCATTTTTCAGAAACAGTGAAC
+
CBBCBFFFFFFFGGGGGGGGGGHHHHHHHHHHHHHHHHHHHHHHHHHHHHHHHHGGHHHHHHHGGGGGGHHGGGGGHHHHHHHHHHHHHHHHHHHHHHHHHHHHHHHHHHHHHHHHHHHHHHHHHHHHF?FGHHHHHHHHHHHHHHHHHHHHHHHHHHHHHGHHHHHHHHHHHHHHHHHHHHHHHHGHHHGGGHHHHGFGHDHGHHHHHHGGGHHHHHHHHHHHHHHHHHEGGGGGGGGGGFGGGGFGGG0
@M03495:530:000000000-LYBTV:1:1111:24646:13609 1:N:0:GCCCAGTG+AATTGCGG
GTCAGCATGTGAGCTTTGGAGTGAAATCTCTTGTCTTAAGGAATAAAGGAAAAAGATTCCGTCGGAGGCTCGGTGCTCTACAGGTTCAACCTTTGTACTCTATTATTGCCTCACATTCCATCTCTTGTGAAAATATATTTGATTGGCTTTTCTGCAGGTTGTTTGCCAGGACTTTCCAAGACCTCCACTAGAAAACACAATAAACTTTTTGGAAGCTGGACAACTATCTTCATTTTTCAGAAACAGTGAAC
+
A>AABFFFFFFFGGGGGGGGGGHHHHHHHHHHHHHHHGHHHHHHHHHHHHHHHHGGHHHHHFHEGGGEGHHGGFFGHHHHHHHHHHHHGGHHHHHHGHHHHHHHHHHHHGHHHHHHHHHHHHGHHHHHHHHGHHHHHHHHHHHHHFGGGFHHHHGHHHHHHGHHHHHHGHGHHHGHHHGHFFFHHHHHHHHEGGFFHHHGHFGGHBGHHHGGCGHAGHGFGHAGGEHHGHFFGGGGFGFFFFBFGFGGGG9
@M03495:530:000000000-LYBTV:1:1111:27433:13625 1:N:0:GCCCAGTG+AATTGCGG
GTCAGCATGTGAGCTTTGGAGTGAAATCTCTTGTCTTAAGGAATAAAGGAAAAAGATTCCGTCGGAGGCTCGGTGCTCTACAGGTTCAACCTTTGTACTCTATTATTGCCTCACATTCCATCTCTTGTGAAAATATATTTGATTGGCTTTTCTGCAGGTTGTTTGCCAGGACTTTCCAAGACCTCCACTAGAAAACACAATAAACTTTTTGGAAGCTGGACAACTATCTTCATTTTTCAGAAACAGTGAAC
+
BBABBFFFBBFFFGFGFFFGGGHHHHGFFHHFGFHHGEDGH3FHGHGFFCGHHHGGFHGHHCG0EEG011FFFEEEHHFGHH3?FGDEFGHHHGHGGHHHHGHHHHHBFBGHHHHHHHHHHHHHHFHGFFBHHHHHHHGHHDGHHGBGHFHHHHFGH0FFGGHHEHHHBEAGGHFHHHHHHHHHHHFHHGGFHBFGHHHGHGH0GHGHHHGFHHHHHGFHHHHFFHFHHHGGGGGGGGGGGBFFBFGF0B0
@M03495:530:000000000-LYBTV:1:1111:9864:13652 1:N:0:GCCCAGTG+AATTGCGG
GTCAGCATGTGAGCTTTGGAGTGAAATCTCTTGTCTTAAGGAATAAAGGAAAAAGATTCCGTCGGAGGCTCGGTGCTCTACAGGTTCAACCTTTGTACTCTATTATTGCCTCACATTCCATCTCTTGTGAAAATATATTTGATTGGCTTTTCTGCAGGTTGTTTGCCAGGACTTTCCAAGACCTCCACTAGAAAACACAATAAACTTTTTGGAAGCTGGACAACTATCTTCATTTTTCAGAAACAGTGAAC
+
CBCCCFFFFFFFGGGGGGGGGGHHHHHHHHHHHHHHHHHHHHHHHHHHHHHHHHGGHHIIHHHGGGGGGHHGGGGGHHHHHHHGHHHHHHHHHHHHHHHHHHHHHHHHHHHHHHHHHHHHHHHHHHHHHHHFHHHHHHHHHHHHHEGHHHHHHHHHHHHHHGHHHHHHHHGHHHHHHHHHGHHHHHHHHHHEGGGHHGHGHHHGHFHHHHGGHHGEHHHFHHHHHHHHHHGGGGGGGGGGGGBFGFFGGG:
@M03495:530:000000000-LYBTV:1:1111:21514:13665 1:N:0:GCCCAGTG+AATTGCGG
GTCAGCATGTGAGCTTTGGAGTGAAATCTCTTGTCTTAAGGAATAAAGGAAAAAGATTCCGTCGGAGGCTCGGTGCTCTACAGGTTCAACCTTTGTACTCTATTATTGCCTCACATTCCATCTCTTGTGAAAATATATTTGATTGGCTTTTCTGCAGGTTGTTTGCCAGGACTTTCCAAGACCTCCACTAGAAAACACAATAAACTTTTTGGAAGCTGGACAACTATCTTCATTTTTCAGAAACAGTGAAC
+
1AAAAFFFD@D31FB1BAFGCFCBAG3BABFEGADAFFAB11ABCGDFDHFCFFFFAGBAB1BEE//E?/GEEEEGHHGDFHHH1BDD2@BFEEDBB@@FF1FDFGG@DGHHHHCGEHFG2GEGHBHFE2>1BBG2FGGGH>GHFHFHHCDFDGFBFFFDCBGHBGHFFFC/GH1F1F1FHFFFGGGHHEBHDGG<.C.<DGHHHHHGHHGGFHGHFFHHHG.CHHGFFFFFGGGGFFFGGFBFFF090B0
@M03495:530:000000000-LYBTV:1:1111:5084:13673 1:N:0:GCCCAGTG+AATTGCGG
GTCAGCATGTGAGCTTTGGAGTGAAATCTCTTGTCTTAAGGAATAAAGGAAAAAGATTCCGTCGGAGGCTCGGTGCTCTACAGGTTCAACCTTTGTACTCTATTATTGCCTCACATTCCATCTCTTGTGAAAATATATTTGATTGGCTTTTCTGCAGGTTGTTTGCCAGGACTTTCCAAGACCTCCACTAGAAAACACAATAAACTTTTTGGAAGCTGGACAACTATCTTCATTTTTCAGAAACAGTGAAC
+
BBBBBFFFFDFFGGGGGGGGGFHHHHHHHHHHGGHHHHHHHFHHHHHHHHHHHHGGHHHHHHHGGGGCFGGGGEEFHHHHHHFGGGHHHHHHHGHFHHGHHFHHHHHHHFGHHHHHHHHHHHHHHGHHHHHHHHHHHHHHHHHHHHHHHHFHHHHHHHHHHGHHHHHHGEGGHHHHHHHHHHHHHHHHHHHHFHHHHHGFHDG=GFHHHHGGHHGHHHHHHHHHHHHHGHGGGGGGGGGGGFGGGGFFGF0
@M03495:530:000000000-LYBTV:1:1111:16241:13677 1:N:0:GCCCAGTG+AATTGCGG
GTCAGCATGTGAGCTTTGGAGTGAAATCTCTTGTCTTAAGGAATAAAGGAAAAAGATTCCGTCGGAGGCTCGGTGCTCTACAGGTTCAACCTTTGTACTCTATTATTGCCTCACATTCCATCTCTTGTGAAAATATATTTGATTGGCTTTTCTGCAGGTTGTTTGCCAGGACTCAGGTCGTGATTGCTGGAGCAGGTATGATATAATTCTAGGATTTGACAGATGAATAATTTACATATATATCTAACTTT
+
CCCCDFFFFFFFGGGGGGGGGGHHHHHHHHHHHHHHHHHHHHHHHHHHHHHHHHGGHIHIHIHGGGGGGHHGGGGGGHHHHHHHHHHHHHHHHHHHHHHHHHHHHHHHHHHHHGHHHHHHHHHHHHHHHHHHHHHHHHHHHHHHHHGHHHHHHHHHHHHHHGHHHGHHHHHHHHHHHHHGGGGHHHGHHFGHHHGGGHHHHHHHFHHHHHHHHHFHHHHHGHGHHG<GGGHHHHHGGGGGFFGGGGGGGGF
@M03495:530:000000000-LYBTV:1:1111:4684:13692 1:N:0:GCCCAGTG+AATTGCTG
GTCAGCATGTGAGCTTTGGAGTGAAATCTCTTGTCTTAAGGAATAAAGGAAAAAGATTCCGTCGGAGGCTCGGTGCTCTACAGGTTCAACCTTTGTACTCTATTATTGCCTCACATTCCATCTCTTGTGAAAATATATTTGATTGGCTTTTCTGCAGGTTGTTTGCCAGGACCTCCACTAGAAAACACAATAAACTTTTTGGAAGCTGGACAACTATCTTCATTTTTCAGAAACAGTGAACAACCCACTAA
+
BABBBFFFFFFFGGGGGGGGGGHHHHHHHHHHHHHHHHHHHHHHHHHHHHHHHHGGHHHHHHHGGGGFGHHGGGGGHHHHHHHHHHHHHHHHHHHHHHHHHHHHHHHHHHHHHHHHHHHHHHHHHHHHHHHHHHHHHHHHHHHHHHFHHHHHHHHHHHHHHGHHHHHHGGHHHHHHHFHHHFHHFHHGHGHHG1GHHHHHGGEDHGHHHHHFHHGHHHHHHHHHHHHHHH0BGFFGFFGGGGGGEGGGGG:
@M03495:530:000000000-LYBTV:1:1111:14251:13701 1:N:0:GCCCAGTG+AATTGCGG
GTCAGCATGTGAGCTTTGGAATTAGTAAATTCGTTGACGACAGAAGGAGCAAGATAACGACCACAGGGAGGGTGGTTTATCAACGGCAAAATATAGATCGGAAGAGCACACGTCTGAACTCCAGTCACGCCCAGTGATCTCGTATGCCGTCTTCTGCTTGAAAAAAAAAAAAAAAAACAATACAACAGACGGACGCTCACAGAAGAATTATGATAGTTGAATGTATAGTAATGCTAATACATAATCTAGAA
+
DCCDDFFFFFFFGGGGGGGGGGHHHHHHHHHHGHHHHHGGGGGHHHHHHHHHHHHHHHGGGGGHHHHGGGGGFGGEFHHHHHGHGGGGGHHHHHHHHHHHGGGGHHHHHHHGHHHGHHHHHHFHHHHHGHGGGHHHHH1GGHGGHHHHGGGHGHHHHHHHHHHHHGG@EA-;-----..:00;000.//.-..---;..::00000:0000000:0:00;0000000000:0000000:0000:00:00::
@M03495:530:000000000-LYBTV:1:1111:6617:13707 1:N:0:GCCCAGTG+AATTGCGG
GTCAGCATGTGAGCTTTGGAGTGAAATCTCTTGTCTTAAGGAATAAAGGAAAAAGATTCCGTCGGAGGCTCGGTGCTCTACAGGTTCAACCTTTGTACTCTATTATTGCCTCACATTCCATCTCTTGTGAAAATATATTTGATTGGCTTTTCTGCAGGTTGTTTGCCAGGACTTTCCAAGACCTCCACTAGAAAACACAATAAACTTTTTGGAAGCTGGGCAACTATCTTCATTTTTCAGAAACAGTGAAC
+
CBCCCFFFFFFFGGGGGGGGGGHHHHHHHHHHHHHHHHGHHHHHHHHHHHHHHHGGHIHHHHHGGGGGGHHGGGGGHHHHHHHHHHHHHHHHHHHGHHHHHHHHHHHHHHGHHHHHHHHHHHHHHHHHHHHHHHHHHHHHHGHHHAGHHHHHHHHHHHHHHGHHHHHHGHHHHHHHHHHHHHGHHHHHHHHHHGGHHHHEHHHHHHHHHHGGHHHHHHHGHGGCGHHHGGGGGGGGGGGGEFGGGGCFFF0
@M03495:530:000000000-LYBTV:1:1111:12170:13709 1:N:0:GCCCAGTG+AATTGCGG
GTCAGCATGTGAGCTTTGGAGTGAAATCTCTTGTCTTAAGGAATAAAGGAAAAAGATTCCGTCGGAGGCTCGGTGCTCTACAGGTTCAACCTTTGTACTCTATTATTGCCTCACATTCCATCTCTTGTGAAAATATATTTGATTGGCTTTTCTGCAGGTTGTTTGCCAGGATCCAAGACCTCCACTAGAAAACACAATAAACTTTTTGGAAGCTGGACAACTATCTTCATTTTTCAGAAACAGTGAACAAC
+
BBBBAFFFFFFFGGGGGGGGGGHHHHHHHHHHHHHHHGHHHDGGHHHHHHHHHHGGHHHHHHHGGGGGGHHGGGGGHHHHHHGHHGGHHHHHHHHHHHHHHHHHGHHHHHHGHHHHHHHHHHHHHHHGHHHGHHHHHHHHHFHGGGFGHHFHHHFHHHHHHGHHHGHHHHHHGHHHHHHHHHHHHHHHHHHHHHGGGHEHHGGDGHHGGFHGEHHHHEGHHGBGHHHHHHGGGGGGGGGGFGEFFGGGGG.
@M03495:530:000000000-LYBTV:1:1111:20057:13730 1:N:0:GCCCAGTG+AATTGCGG
GTCAGCATGTGAGCTTTGGAGTGAAATCTCTTGTCTTAAGGAATAAAGGAAAAAGATTCCGTCGGAGGCTCGGTGCTCTACAGGTTCAACCTTTGTACTCTATTATTGCCTCACATTCCATCTCTTGTGAAAATATATTTGATTGGCTTTTCTGCAGGTTGTTTGCCAGGACTTTCCAAGACCTCCACTAGAAAACACAATAAACTTTTTGGAAGCTGGACAACTATCTTCATTTTTCAGAAACAGTGAAC
+
CACCCFFFFFFFGGGGGGGGGGHHHHHHHHHHHHHHHHHHHHHHHHHHHHHHHHGGHIIIHIHGGGGGGHHGGGGGHHHHHHHHHHHHHHHHHHHHHHHHHHHHHHHHHHHHHHHHHHHGHHHHHHHHHHHHHHHHHHHHHHHHHHHHHHHHHHHHHHHHHGHHHHHHHHHHHHHHHHGHGHHHHHHHHGGHBHHHHHHGHHHHHHHHHHGGFHHHHHGHHHHHHHHHHGGGGGGGGGGGEGGFGFFGGG0
@M03495:530:000000000-LYBTV:1:1111:13178:13739 1:N:0:GCCCAGTG+AATTGCGG
GTCAGCATGTGAGCTTTGGAACAGCTGGTTTATCAACGGCAAAATATAGATCGGAAGAGCACACGTCTGAACTCCAGTCACGCCCAGTGATCTCGTATGCCGTCTTCTGCTTGAAAAAAAAAAAAAAACAAATGGGAGCTAACACGAGCCAAACACATCTACAACACGCGGATCCGCAGACCCCCACTATACACAGAATCTCCGCACATCTCACTGTTAACTGGTCAAACGCGACCACAATAAGCCGCTCG
+
CCCCCFFFFFFFGGGGGGGGGGHHHHHHFGHHHHHHHGGGGGHHHHHHHHHHHGGGGHHHHHHHGHHHGHHHHHHHHHHHHGHFFGHGHHG4FFHGGHHHHGGGHGHHHHHHGGGHHHGGG@CB///>...0=11./...0<<C0.-;-:/;/:.;.000;00009.9---:-9/..:--..:.--../00;000.000000:..;;-000;000000:0000/;:0000:-----;..;000000----:
@M03495:530:000000000-LYBTV:1:1111:10649:13761 1:N:0:GCCCAGTG+AATTGCGG
GTCAGCATGTGAGCTTTGGTTTATCAACGGCAAAATATAGATCGGAAGAGCACACGTCTGAACTCCAGTCACGCCCAGTGATCTCGTATGCCGTCTTCTGCTTGAAAAAAAAAAAAAAACATCAACACAAGCAAAATTACACAAAGAGCAGACACAAAAGAACAAGATATAACAGAGAATAGCTAGCACAAATCGATGAAAGGACATACCAAAATCCATCGCAATAACTGTGTAGTGCACACAACTAGGTA
+
CCCCCFFFFFFFGGGGGGGGGGHHHHHHGGGGGHHHHHHHHHHHGGGGHHHHHHHGHHHGHHHHHHHHHHHHGHGGGHHHHHDGFHGGHHHHGGGHGHHHHHHHHGHHHGGGDCB<<//</1>1101...0.000/0000000..<///0//:///.../../://:<<000000///<:000000000//.<0..<00000././000/00..000000.....0000000<000/0000:9..000/00
@M03495:530:000000000-LYBTV:1:1111:2603:13771 1:N:0:GCCCAGTG+AATTGCGG
GTCAGCATGTGAGCTTTGGAGTGAAATCTCTTGTCTTAAGGAATAAAGGAAAAAGATTCCGTCGGAGGCTCGGTGCTCTACAGGTTCAACCTTTGTACTCTATTATTGCCTCACATTCCATCTCTTGTGAAAATATATTTGATTGGCTTTTCTGCAGGTTGTTTGCCAGGACTTTCCAAGACCTCCACTAGAAAACACAATAAACTTTTTGGAAGCTGGACAACTATCTTCATTTTTCAGAAACAGTGAAC
+
ABBBBFFFFFFFFGGGGGGGGGGHHHHHHHHFGGFHHHHHGFFGHHHEHHHGHHGEHHGHHHGGGGGGFGHGGFEEHHHHHHHFHHFHHHHGHGFGHGHHHBFHEGHHHHHHHHGGHHFHEHHHHHHH?B?GHHGHGGBGH4GHFFFFGFHHHHHHGFHGGGHHHHHHHHHFGHGGGHHGFHHHHGFGHHHH1F0FGHGGHHBGHFDHHFGGBGHGGGHGHHGHGHHHHHGGGGGGGGGEF;FGGGFFBF0
@M03495:530:000000000-LYBTV:1:1111:5197:13774 1:N:0:GCCCAGTG+AATTGCGG
GTCAGCATGTGAGCTTTGGAGTGAAATCTCTTGTCTTAAGGAATAAAGGAAAAAGATTCCGTCGGAGGCTCGGTGCTCTACAGGTTCAACCTTTGTACTCTATTATTGCCTCACATTCCATCTCTTGTGAAAATATATTTGATTGGCTTTTCTGCAGGTTGTTTGCCAGGACTTTCCAAGACCTCCACTAGAAAACACAATAAACTTTTTGGAAGCTGGACAACTATCTTCATTTTTCAGAAACAGTGAAC
+
CCCCCFFFFFFFGGGGGGGGGGHHHHHHHHHHHHHHHHHHHHHHHHHHHHHHHHGGHIHHHHHGGGGGGHHGGGGGHHHHHHHHHHHHHHHHHHHHHHHHHHHHHHHHHHHHHHHHHHHHHHHHHHHHHHHHHHHHHHHHHEHHHFGHHHHHHHHHHHHHHGHHHHHHHHHHHHGHGHGFHHFHHGHBDGHHHHFCGHHEGDG<DGGHHHGGBG/.CGC.GGGAFC;CHG09CFGGEFFGFFBBFGGBFF0
@M03495:530:000000000-LYBTV:1:1111:25399:13789 1:N:0:GCCCAGTG+AATTGCGG
GTCAGCATGTGAGCTTTGGATGGTTCTGGTTTATCAACGGCAAAATATAGATCGGAAGAGCACACGTCTGAACTCCAGTCACGCCCAGTGATCTCGTATGCCGTCTTCTGCTTGAAAAAAAAAAAAAAAATTGCTATTCTCAATGCGGACCTACATCGTCCTCCGATAGTAGTTAAGATTGGAGTTCGTCATACTAGTCTCTCTGACTGCTCGTTCATGCTGACAGATGGTCTAGCATCATGCAGCGTATC
+
CBCCCFFFFFFFGGGGGGGGGGGHHHHHHHHHHHGHHHGGGGGHHHHHHHHHHHGGGGHHHHHGHGHHHGHHHHHHHHHHHHFFFGGHHHHHBGHHGGHHHHGGGHGHHHHHHHAGHHHFGGC@C/</--<11=000000=00000.-;--:0/000..:..0/.-.-.00000;000000.0/0/0.....00090;000000:0000/00.-9.B090000/0;/009;;00000000000000-..;.
@M03495:530:000000000-LYBTV:1:1111:14398:13812 1:N:0:GCCCAGTG+AATTGCGG
GTCAGCATGTGAGCTTTGGAGTGAAATCTCTTGTCTTAAGGAATAAAGGAAAAAGATTCCGTCGGAGGCTCGGTGCTCTACAGGTTCAACCTTTGTACTCTATTATTGCCTCACATTCCATCTCTTGTGAAAATATATTTGATTGGCTTTTCTGCAGGTTGTTTGCCAGGACTTTCCAAGACCTCCACTAGAAAACACAATAAACTTTTTGGAAGCTGGACAACTATCTTCATTTTTCAGAAACAGTGAAC
+
BBAABFFFFFFFGFGGFGGGCGHFFGEFGHHHH5FHHGHHHFGFAGHFHGEHHFFGEHGHHEGGCE?EFEGFCEEF3GHGHHHHHHHGGHHHHGHHHHHHHGHHFHHFHHHHHGHHFHHHGGHHHHHDGHHDFGGHHHHGHHGHHHHFFHHHHHFHHHHHHDGHHHHGHHHAHGGGGHHHHHGGHHGHHHHGGGFHHGHFGGG<GFHHGHGGBBCGHHGGHGHHFBGHGFGGGGGGGGGGGFGFGFFGGF:
@M03495:530:000000000-LYBTV:1:1111:19445:13815 1:N:0:GCCCAGTG+AATTGCGG
GTCAGCATGTGAGCTTTGGAGTGAAATCTCTTGTCTTAAGGAATAAAGGAAAAAGATTCCGTCGGAGGCTCGGTGCTCTACAGGTTCAACCTTTGTACTCTATTATTGCCTCACATTCCATCTCTTGTGAAAATATATTTGATTGGCTTTTCTGCAGGTTGTTTGCCAGGACTTTCCAAGACCTCCACTAGAAAACACAATAAACTTTTTGGAAGCTGGACAACTATCTTCATTTTTCAGAAACAGTGAAC
+
BBBBBFFFFFFFGGGGGGGGGGHHHHHHHHHHHHHHHHHHHHHHHHHHHHHHHHGGHHGHHHHGGGGGGHHGGFGGHHHHHHHHHHHHHHHHHHHHHGHHHGHHHHHHGHHHHHHHHHHHGHHHHHHHHHHHHHHFHHHHHHHHHGHHHHHHHHHHHHHHGDHHHHHHHHHHHHGHGHHHHHHHHHHHHHHGFGHHHHHGHHHGHHHHHHGGGHHHHHHHHHHGHHHHHHGGGGGGGGGGGGGGGGBFGG9
@M03495:530:000000000-LYBTV:1:1111:13972:13819 1:N:0:GCCCAGTG+AATTGCGG
GTCAGCATGTGAGCTTTGGACTCCTGACTGGTTTATCAACGGCAAAATATAGATCGGAAGAGCACACGTCTGAACTCCAGTCACGCCCAGTGATCTCGTATGCCGTCTTCTGCTTGAAAAAAAAAAAAAAAATAAAGGTAAAGAATGTTACAGTGTGCTTCACAGAAAAGCTCAGATCTGTGAACTACCTAGTATACTGCATTGGGTATGGTGTTTGTCATTCACATTGCCCAGAACTTATCATATCAACT
+
DCDDDFFFFFFFGGGGGGGGGGHHHHHHHHHHHHHHHHHHGGGGGHHHHHHHHHHHGGGGHHHHHHHGHHHGHHHHHHHHHHHHGHGGGHHHHHFHHHGGHHHHGGGHGHHHHHHHHHHHHGCCCB>><---.00000<00000<00=0000000;0000;00;0000//.000/000000;00000:/00::000000000000..000/00..:/:;0000000000:000..//0:0000000000/0
@M03495:530:000000000-LYBTV:1:1111:28556:13841 1:N:0:GCCCAGTG+AATTGCGG
GTCAGCATGTGAGCTTTGGAGTGAAATCTCTTGTCTTAAGGAATAAAGGAAAAAGATTCCGTCGGAGGCTCGGTGCTCTACAGGTTCAACCTTTGTACTCTATTATTGCCTCACATTCCATCTCTTGTGAAAATATATTTGATTGGCTTTTCTGCAGGTTGTTTGCCAGGACTTTCCAAGACCTCCACTAGAAAACACAATAAACTTTTTGGAAGCTGGACAACTATCTTCATTTTTCAGAAACAGTGAAC
+
BBCBCFFFFFFFGGGGGGGGGGHHHHHHHHHHHHHHHHHHHHHHHHHHHHHHHHGGHHIIHGHGGGGGGHHGGGGGHHHHHHHGHHHHHGHHHHHHHHHHGHHHHHHHHHHHHHHHHHHHHHHHHHHHHHHHHHHHHHHHHHHHGHHHHHHHHHHHHHHHHGHHHHHHEHHHHHHHHHGHHHHHHHHHHHGHHHGGHGEGGGGHHHFHHHGGHHHHHHHHGHHHHHHHHHGGGGGGGGGGGFGBF/CFFF;
@M03495:530:000000000-LYBTV:1:1111:11834:13844 1:N:0:GCCCAGTG+AATTGCGG
GTCAGCATGTGAGCTTTGGTCCAGCCTGAGTCCTGGTTTATCAACGGCAAAATATAGATCGGAAGAGCACACGTCTGAACTCCAGTCACGCCCAGTGATCTCGTATGCCGTCTTCTGCTTGAAAAAAAAAAAAAAATAGGCAAAATTGAACGAAAAGGTAACCAAACATCACAAGACTATAGCACATAAGACATCCTGTACCTAGCATGTAGATGACAGAAGAGCAGCGTAACAAGCAAGTAAACTGCAGC
+
CBCCDFFFFFFFGGGGGGGGGGHHHGHHHHHHHHHHHHHHHHHHHGGGGGHHHHHHHHHHHGGGGHHHHHHHGHHHGHHHHHHHHHHHHGHGGGHGFHH4GHHGGHHHHGGGHGHHHHHHGGGHHHGGGGFA/---0<0000../0011=0....-<.<<1000..<.000000.//<0<11110/101110/10/0011111<0<010111:11<000/<0:./0/:-<...<0/.///11111:<0<00
@M03495:530:000000000-LYBTV:1:1111:22072:13863 1:N:0:GCCCAGTG+AATTGCGG
GTCAGCATGTGAGCTTTGGTCCAGCCTGAGTCCTGGTTTATCAACGGCAAAATATAGATCGGAAGAGCACACGTCTGAACTCCAGTCACGCCCAGTGATCTCGTATGCCGTCTTCTGCTTGAAAAAAAAAAAAAACAGACACCGTACAACATCTCATAAGTGATACAAGTATTGAGACATAATGCTAATAATATCAAAAAGCGGTGACATGTATTAGCGAGTGCAACACATCTGTTTGCACGGCTCACATA
+
CCCDDFFFFFFFGGGGGGGGGGHHHGHHGHHHHHHHHHHHHHHHHGGGGGHHHHHHHHHHHGGGGHHHHHHHGHHHGHHHHHHFHHHHHGHGGGHGHHGFGHHGGHHHHGGGHGFHHHHHHHHHHHGGGGG//--..000/<.-....<0./0111111111:1111001<111:0<0/1:111<11111111111100....-.-.011011<111/-<-<.1110...<0<1111/110.---.000<0
@M03495:530:000000000-LYBTV:1:1111:19401:13876 1:N:0:GCCCAGTG+AATTGCGG
GTCAGCATGTGAGCTTTGGTCCAGCCTGAGTCCCTGGTTTATCAACGGCAAAATATAGATCGGAAGAGCACACGTCTGAACTCCAGTCACGCCCAGTGATCTCGTATGCCGTCTTCTGCTTGAAAAAAAAAAAAAAAAACACAAAGAAAAGGCAGTCGTACAATAAAATGAAGAGATGATAGAACATATCTGTAAGACTGATAAATACTCATAGATATCAGAAAATGTCAAAATGGTACAAATGATCATCG
+
DDEEDFFFFFFFGGGGGGGGGGHHHGHHHHHHHHHHHHHHHHHHHHGGGGGHHHHHHHHHHHGGGGHHHHHHHGHHHGHHHHHHHHHHHHGHGGGHGHHHBHHGFGHHHHGGGHGHHHHHHHGHHHHGGGGG>><>-<-......//.///..:.<0.....111011101<11./<<<111110<111111111<<:10011111101011<11111111010/1011111000011111011<111110
@M03495:530:000000000-LYBTV:1:1111:22836:13903 1:N:0:GCCCAGTG+AATTGCGG
GTCAGCATGTGAGCTTTGGAGGGCAAGAAGGGGTGGTTTATCAACGGCAAAATATAGATCGGAAGAGCACACGTCTGAACTCCAGTCACGCCCAGTGATCTCGTATGCCGTCTTCTGCTTGAAAAAAAAAAAATATATTCGACAAACTTCAGTACAGTTTCAGTAATATTACTTGCATGTACCTCACTCATCATCATCGAACACACATGTAGATAGTAGATACATATTAATTATAATCACACACAAGTGAA
+
CACCCFFFFFFFGGGGGGGGGGGGGGGHHHHGGEGGGGHHHHHHHGGGGGHHHHHHEGHHHGGFEHHHHHHHGHHHGHHHHHHHHHGGHGHGGGHFGGHGHHHGGHHHHGGGHGGHFHHHHFHHHHGGCC-@C000=000<0<.-/<00000000:0;00000;:;00000000000000000090.09900;000000//.-/...00;0000000000900;0000;90000000;00;0.....;0:0
@M03495:530:000000000-LYBTV:1:1111:6647:13904 1:N:0:GCCCAGTG+AATTGCGG
GTCAGCATGTGAGCTTTGGAGTGAAATCTCTTGTCTTAAGGAATAAAGGAAAAAGATTCCGTCGGAGGCTCGGTGCTCTACAGGTTCAACCTTTGTACTCTATTATTGCCTCACATTCCATCTCTTGTGAAAATATATTTGATTGGCTTTTCTGCAGGTTGTTTGCCAGGACTTTCCAAGACCTCCACTAGAAAACACAATAAACTTTTTGGAAGCTGGACAACTATCTTCATTTTTCAGAAACAGTGAAC
+
BABCCFFFFFFFGGGGGGGGGGHHHHHHHHHHHHHHHHHHHHGHHHHHHHHHHHGGHHIHHHHCGGGGGHHGGGGGHHHGHHGFHHHHHHHHHHHHHHHHHHHHHHHHHHHHHHHHHHHHHHHHHHHHHHHHHHHHHHGHHFHHHFGHHHHHHHHHGGHHHGHHHHHHHHHEGHHHHHGHHHGHHHHHHGHGHHHHHHFCHFFHHHHHHHGGHGGGHHFHHHHHHHHHHHGGGGGGGGGFFFBFFFFFGG9
@M03495:530:000000000-LYBTV:1:1111:6006:13937 1:N:0:GCCCAGTG+AATTGCGG
GTCAGCATGTGAGCTTTGGAGTGAAATCTCTTGTCTTAAGGAATAAAGGAAAAAGATTCCGTCGGAGGCTCGGTGCTCTACAGGTTCAACCTTTGTACTCTATTATTGCCTCACATTCCATCTCTTGTGAAAATATATTTGATTGGCTTTTCTGCAGGTTGTTTGCCAGGACTTTCCAAGACCTCACTAGAAAACACAATAAACTTTTTGGAAGCTGGACAACTATCTTCATTTTTCAGAAACAGTGAACA
+
CCCCCFFFFFFFGGGGGGGGGGHHHHHHHHHHHHHHHHHHHHHHHHHHHHHHHHGGHIHIHIHGGGGGGHHGGGGGHHHHHHHHHHHHHHHHHHHHHHHHHHHHGHHHHHHHHHHHHHHHHHHHHHHHHHHHHHHHHHHHHHHHHGGHHHHHHHHHHHHHHGHHHHHHGHHHHHHHHHHHHHHHHGHHHGGHHHGHHHGHHGHHHHHHHGGGHGHHHHHHHHHHHHHHHHHGGGGGGGFGGGGGGFGGGEC
@M03495:530:000000000-LYBTV:1:1111:10042:13961 1:N:0:GCCCAGTG+AATTGCGG
GTCAGCATGTGAGCTTTGGAGTGAATTCTCTTGTCTTAAGGAATAAAGGAAAAAGATTCCGTCGGAGGCTCGGTGCTCTACAGGTTCAACCTTTGTACTCTATTATTGCCTCACATTCCATCTCTTGTGAAAATATATTTGATTGGCTTTTCTGCAGGTTGTTTGCCAGGATAATGGTTTAGTGGGTTGTTCACTGTTTCTGAAAAATGAAGATAGTTGTCCAGCTTCCAAAAAGTTTATTGTGTTTTCTA
+
CBCCCFFFFFFFGGGGGGGGGGHHH6FHHHHHHHHHHHHHHHHHHHHHHHHHHHGGHIIIHHHGGGGGGHHGGGGGHHHHHHHHHHHHHHHHHHHHHHHHHHHHHHHHHHHHHHHHHHHHHHHHHHHHHHHHHHHHHHHHHHHHHHHHHHHGHHFHHHHHHGHHHHHHHHGHHHHHHHHHHHHHHHGGGGHHHHHHHHHHHHHDGHHGHFHHDGGHHHHHHHGGHGHHHGHHGHCCFFGGGGGGGGGGGG0
@M03495:530:000000000-LYBTV:1:1111:15239:13967 1:N:0:GCCCAGTG+AATTGCGG
GTCAGCATGTGAGCTTTGGAGTGAAATCTCTTGTCTTAAGGAATAAAGGAAAAAGATTCCGTCGGAGGCTCGGTGCTCTACAGGTTCAACCTTTGTACTCTATTATTGCCTCACATTCCATCTCTTGTGAAAATATATTTGATTGGCTTTTCTGCAGGTTGTTTGCCAGGACTTTCCAAGACCTCCACTAGAAAACACAATAAACTTTTTGGAAGCTGGACAACTATCTTCATTTTTCAGAAACAGTGAAC
+
DDDDDFFFFFFFGGGGGGGGGGHHHHHHHHHHHHHHHHHHHHHHHHHHHHHHHHGGHIIIHIHGGGGGGHHGGGGGGHHHHHHHHHHHHHHHHHHHHHHHHHHHHHHHHHHHHHHHHHHHHHHHHHHHHHHHHHHHHHHHHHHHHHHHHHHHHHHHHHHHHGHHHHHHHHHHHHHHHHHHGHHHHHHHHHHHHHHHHHHGHDHGGHHHHHGGHHHFHHHGHGHHHHHHHHGGGGGGGGGEFBFGGGFGGG0
@M03495:530:000000000-LYBTV:1:1111:16921:13968 1:N:0:GCCCAGTG+AATTGCGG
GTCAGCATGTGAGCTTTGGAGACTGGTTTATCAACGGCAAAATATAGATCGGAAGAGCACACGTCTGAACTCCAGTCACGCCCAGTGATCTCGTATGCCGTCTTCTGCTTGAAAAAAAAAAAAAAAAAAAAATTATACAACTATAGTAAATTCTATAATGTAAGTATGATATGACCTAATATAGTTGATATACTCTGTAACACACAGTTCAGTATAACTGTGGTAGCTACTGTATTAATAAATTGATTTGG
+
CBCDCFFFFFFFGGGGGGGGGGGHHHHHHHHHHHHGGGGGHHHHHHHHHHHGGGGHHHHHHHGHHHGHHHHHHHHHHHHGHGGGHGHHHDGHGFGHHHHGGGHGHHHHHHHHHHHHGGGGD@<<>>--<-<-.00:1110000111<11111111:11111<111<11<1111<10100<1111111111<111:11<11110....:1<1111111:11:1<<1<0:10:0<11111:111111111111
@M03495:530:000000000-LYBTV:1:1111:29007:13976 1:N:0:GCCCAGTG+AATTGCGG
GTCAGCATGTGAGCTTTGGTCCGCCTGGTTTATCAACGGCAAAATATAGATCGGAAGAGCACACGTCTGAACTCCAGTCACGCCCAGTGATCTCGTATGCCGTCTTCTGCTTGAAAAAAAAAATAAAAAATTGAGTAATTGAGGTCAGATTACTAGCCTCTACTTCCATGTTTCGCTGTTGAATATGCTGGACTATCTCGTCTCACCCGCTGAACGGTGTGTCTGCTGTCTTTACTCTGGCGCTTCTACTC
+
BBBBBFFFFFFFGGGGGGGGFGGGGGHHFGHHHHHHHGGGGGHHHHHHHHHFHGGGGFHHHHHGGHHHGHHHHHHHHHHHFGGFFEHHHHF4FGGGGHHHHC>EHGHFGHHHHFFHEHCGGGC022F21<01111?<11F111>0<10<11<111<//0</<00<00=00=<00;:..;00;00000000/..0/;000..../0;..--;9.0/..9.9..//////;;9F///9/9//:-.-../////
@M03495:530:000000000-LYBTV:1:1111:17890:13988 1:N:0:GCCCAGTG+AATTGCGG
GTCAGCATGTGAGCTTTGGAGTGAAATCTCTTGTCTTAAGGAATAAAGGAAAAAGATTCCGTCGGAGGCTCGGTGCTCTACAGGTTCAACCTTTGCACTCTATTATTGCCTCACATTCCATCTCTTGTGAAAATATATTTGATTGGCTTTTCTGCAGGTTGTTTGCCAGGACTTTCCAAGACCTCCACTAGAAAACACAATAAACTTTTTGGAAGCTGGACAACTATCTTCATTTTTCAGAAACAGTGAAC
+
CCCDDFFFFFFFGGGGGGGGGGHHHHHHHHHHHHHHHHHHHHHHHHHHHHHHHHGGHIHHHHHGGGGGGGHGGFGGHHHHHHHHHHHHHHHHHHHGHHHHHHHHHHHHHHHHHHHHHHHHHHHHHHHHHHHHHHHHHHHHHHHHHHHHHHHHHHHHHHHHHGHHHHGHHHHHHHHHHHHHGHHHHHHHHGHFFGGHHHHGFHFDGFHHHHGGFGHHGHCHHHHGHHHHGGGGGGGGHGGGGGFGGGBGGG0
@M03495:530:000000000-LYBTV:1:1111:6750:14000 1:N:0:GCCCAGTG+AATTGCGG
GTCAGCATGTGAGCTTTGGATGGTTCTGGTTTATCAACGGCAAAATATAGATCGGAAGAGCACACGTCTGAACTCCAGTCACGCCCAGTGATCTCGTATGCCGTCTTCTGCTTGAAAAAAAAAAAAAAACTCACGCCTAACTCCTATGCCGGCGTCAGCTTTAAACAAAAGATGAAGATAAGACAGAGAGAGAAGATACATGCAGATTATTTATCATGACAAGGATACAGGGACGTATGACAACCGAAAAC
+
CBCCCFFFFFFFGGGGGGGGGGGHHHHHHHHHHHHHHHGGGGGHHHHHHHHHHHGGGGHHHHHHHGHHHGHHHHHHHHHHHHGGGGGHHHHH4GGHGGHHHFGGGHGHHFGHHHCGHFHGGGB/<//<>.11<>.>C<<C/=<00<=000:-:-:-..00000;000.:./.000000000000/////....0/0000000000000090000000009:0...000:0;...-:;F/0000..-9--9/
@M03495:530:000000000-LYBTV:1:1111:22834:14002 1:N:0:GCCCAGTG+AATTGCGG
GTCAGCATGTGAGCTTTGGAGACTGGTTTATCAACGGCAAAATATAGATCGGAAGAGCACACGTCTGAACTCCAGTCACGCCCAGTGATCTCGTATGCCGTCTTCTGCTTGAAAAAAAAAAAAAAAAAATACAGAGTACGAACGAGCGAGGTGAACCAGAGTAAGTAAATTTAGTCGTCTGCGGCTCTCAAGCGCTGAAGAGGCACGATACAGCATCTGCACTACGACTATTGCACTTGGTGGTACGTGCT
+
CCCCCFFFFFFFGGGGGGGGGGGHHHHHHHHHHHHGGGGGHHHHHHHHHHHGGGGHHHHHHHGHHHGHHHHHHHHGHHHGHGGGHHHGHHHHHGGHHHHGFGGGHHHHHHHGHHHHGGGCC<>//----.00011/111...-:..----<9.100.....:111111<1111111.....19---./00100.-9-.001.........-:10/1:111100:/<...<111110:0000...11.//..
@M03495:530:000000000-LYBTV:1:1111:3717:14011 1:N:0:GCCCAGTG+AATTGCGG
GTCAGCATGTGAGCTTTGGTGCCGCCCTGGTTTATCAACGGCAAAATATAGATCGGAAGAGCACACGTCTGAACTCCAGTCACGCCCAGTGATCTCGTATGCCGTCTTCTGCTTGAAAAAAAAAAACAAGTAATCATTGATTTAACATAATAAAAATAAATAGGCGTTAGGCTTGTATATTTGTCTCATTGGTTGGTATTAATTAGAATCATTGAGGGTTTCTCACGGAAAAAAGTTGCATATATTGGCTG
+
AABBBFFFFFFFGGGGGGGGGGHGGGGGGHGFHHHHHHHGGGGGCHGHGHHHHHGFEFFHHHHHHHGHHHGHHHHFGHHHHGEEGGGGGHBFB4FFGFEGHFFEEEGGHFGHHHHAGH3GC@D/CCCA/<1<F1GFD1111>11>FG1DFHEH000CD00=<00/<.;A.//<:-.00;00;;000;0;;00;..-.00;;00000;0;CBFC000;.;..//9//.;@A-9:;.;/////:;B/:///;A
@M03495:530:000000000-LYBTV:1:1111:27207:14012 1:N:0:GCCCAGTG+AATTGCGG
GTCAGCATGTGAGCTTTGGAGACTGGTTTATCAACGGCAAAATATAGATCGGAAGAGCACACGTCTGAACTCCAGTCACGCCCAGTGATCTCGTATGCCGTCTTCTGCTTGAAAAAAAAAAAATAAAAAAAGATGTAAGAAACTACAAACTGAAGCGTTGCAACAATCTAATCATCATCCAGGTACGTACGTATGACAATAGACAAGATAAGAATGAAACAGTGAGTAACACTTAGTGATGGTATGTAGAG
+
DCCCCFFFFFFFGGGGGGGGGGGHHHHHHHHHHHHGGGGGHHHHHHHHHHHGGGGHHHHHHHGGHHGHHHGHHHHGHHHGHGGGHHHHHFHHHGGFHHHGGGHFHHHHHHHFHHHHGGGDGB<0?1111<-..<1<<11110/00000<.000<00-::-.:0<..0000000000000000/<00./0.<<00/00000000:0<./000000000000/<000000<000000<<0:00000<000:00
@M03495:530:000000000-LYBTV:1:1111:5900:14024 1:N:0:GCCCAGTG+AATTGCGG
GTCAGCATGTGAGCTTTGGAATTAGTAAATTCGTTGACGACAGAAGGAGCAAGATAACGACCACAGGGAGGGTGGTTTATCAACGGCAAAATATAGATCGGAAGAGCACACGTCTGAACTCCAGTCACGCCCAGTGATATCGTATGCCGTCTTCTGCTTGAAACAAAAAAACCGAAGGGGACGAAAAATGGTTTTTAGAGAACGAGAAGACGGTTACGCAGTTTTGCCGCAGGCTGTCTGCTGAACGCCCT
+
BB3AAFFFFB5FGBFFGDFFGGHHFHFHDAGFFHHHHFG2EEEFFHFAAFGHHFGGFH?EFAE1AFGAAF?E>FFB?GCHFFHBE?@EEGFGEFGEHDGFEGCEGGHHGHHGHHFF1FGHFH?1><FFFFEDDG1<?11@F/G0CG<1<.<F<111FG11G0D0/<...--..;:C:.C9DB??9ABFFG0;C.AEEF/BFBBFDAD.9FBD..;:F.9AB9B/:.99-@B-99...//;/;//;/9.9-;
@M03495:530:000000000-LYBTV:1:1111:5539:14027 1:N:0:GCCCAGTG+AATTGCGG
GTCAGCATGTGAGCTTTGGAATTAGTAAATTCGTTGACGACAGAAGGAGCAAGATAACGACCACAGGGAGGGTGGTTTATCAACGGCAAAATATAGATCGGAAGAGCACACGTCTGAACTCCAGTCACGCCCAGTGATCTCGTATGCCGTCTTCTGCTTGAAAAAAAAAGTGTAGCGGTGAAATGCGTAGATATTAGGAAGAACACCAGAGGCGAAGGCGGCTTACTGGACGGTAACTGACGGTGAGGCTG
+
A1AAAFFF11DDFAB1BBFGBAFDGF3BGHFHG0BBAB0FE0E0BE00/AAFGFFFDDAFEEAAFGEF/?EE>BF/B>@1GHH0//>>EFBG>2B2B2G/E<<E<0BGEFGBBF0FGFCDHF112<FG/F<//<1<1111<</?0<F1A<-<.1>=11=G.<00<---;.00::00A-.A.00090;.99:B00B90BBFF-/99B9;9--9----9A99@@@-;;/9B9---;--//;/99-A--;A-9;
@M03495:530:000000000-LYBTV:1:1111:18851:14029 1:N:0:GCCCAGTG+AATTGCGG
GTCAGCATGTGAGCTTTGGAGTGAAATCTCTTGTCTTAAGGAATAAAGGAAAAAGATTCCGTCGGAGGCTCGGTGCTCTACAGGTTCAACCTTTGTACTCTATTATTGCCTCACATTCCATCTCTTGTGAAAATATATTTGATTGGCTTTTCTGCAGGTTGTTTGCCAGGACTTTCCAAGACCTCCACTAGAAAACACAATAAACTTTTTGGAAGCTGGACAACTATCTTCATTTTTCAGAAACAGTGAAC
+
A1>AAFFFFFFBF1GGBFGGGFCAGHFDDGHFG11DFGGFFGHHHHEADGECFHFGFHH2B1BAAEEEFECEC/EEFFDFHFHHHD@FGHGFFBBFGFFHHFDFDGFH1GFGHEHFHFGBGHDEGGE>F22>FGHHHHGFFBFD10B1FG1FGFHEG0@1C/<FGGHFHE/FFFHDGG<1GFBGGGBBGHGHHGBGHC..0D00D<DGFHGGBHFHGF/CGFCEHFF0GHGFFFFBFFFBFG/9FFBBF00
@M03495:530:000000000-LYBTV:1:1111:26760:14046 1:N:0:GCCCAGTG+AATTGCGG
GTCAGCATGTGAGCTTTGGAATTAGCTGGTTTATCAACGGCAAAATATAGATCGGAAGAGCACACGTCTGAACTCTAGTCACCCCCAGTGATCTCGTATGCCGTCTTCTGCTTGGAAAGAATTCTAATCTATCTAGATATTCCTCTAAATTGATAGACATTATTTTAATCAACACGACATGTTACTGAATTAGGCTTTTTGTTCCAATATACTTGGGATTAAAATAGTTCCGTTTGGCAGGCAACTTTTTT
+
A>AAAFB5BFFFCCGEGFFFGDCHB45F4BFC4AA5F3A22222BFGGEGHHFEF?F1112ABEG01A21EF3D55D555B@3B0E/?3@34@4@??1BFF3/1>BF4?44BFG/B3303B34444B434442B2122BG2?22111B1?@D122@111@G1@@D22?<1?1FG/<>/-.<1111><111=110<<F/00</<0000=00:0<000.://0;00:000000.00/;.;0.-..;./9990;
@M03495:530:000000000-LYBTV:1:1111:17259:14054 1:N:0:GCCCAGTG+AATTGCGG
GTCAGCATGTGAGCTTTGGAATTAGCTGGTTTATCAACGGCAAAATATAGATCGGAAGAGCACACGTCTGAACTCCAGTCACGCCCAGTGATCTCGTATGCCGTCTTCTGCTTGAAAAAAAAAAAAGACGAGCTCAGTCATCCTCCAGGCACGAGTCATTAAAGGACGAGCAGTATCACATAAGACTATTATACCAACACGCAACCGCACTCGTCGTGTCTTGTATCCGTATGATAATACTACGAGACAAA
+
CCCCCFFFFFFFGGGGGGGGGGHHHHHHGHHHHHHHHHGGGEEFGHHHHHHHHHGGGGHHHHHFHGHHHGGHHHHHHHHHHHFHGGGHHHHHBGHHGGHHHHGGGHGHHGHHHHHHHHHGGC//<///0///-.<101>11=<11<<0/.....<./0000000:/.-----90;000000000900000;0;0000...9:9--.----:/...--..;000000:0.:.:/0;0;900000..9..9//
@M03495:530:000000000-LYBTV:1:1111:16027:14058 1:N:0:GCCCAGTG+AATTGCGG
GTCAGCATGTGAGCTTTGGACTCCTGACTGGTTTATCAACGGCAAAATATAGATCGGAAGAGCACACGTCTGAACTCCAGTCACGCCCAGTGATCTCGTATGCCGTCTTCTGCTTGAAAAAAAAAAAAAACAAAGTCCAAGTGAAGGATAGGTATTACGACCAAACTAATTAATCTGAAATGCGTCACGAAGGTTATTCAACAACAATGTTCTGGATATATAATATACGCCATATACGTAACGTCATGTTT
+
EEEEEFFFFFFFGGGGGGGGGGHHHHHHHHHHHHHHHHHHGGGGGHHHHHHHHHHHGGGGHHHHHHHGHHHGHHHHHHHHHHHHGHGGGHHHHHDGHHGGHHHHGGGHGHHHHHHHHHHHHGGGG/<<<<.<.>>111111111110.000/<1<111...--...0:01111:111110111..-....9..<010<11110..9.001111<01111111111111..<..0111.<<:.<:A..1<11
@M03495:530:000000000-LYBTV:1:1111:22812:14058 1:N:0:GCCCAGTG+AATTGCGG
GTCAGCATGTGAGCTTTGGAGTGAAATCTCTTGTCTTAAGGAATAAAGGAAAAAGATTCCGTCGGAGGCTCGGTGCTCTACAGGTTCAACCTTTGTACTCTATTATTGCCTCACATTCCATCTCTTGTGAAAATATATTTGATTGGCTTTTCTGCAGGTTGTTTGCCAGGACTTTCCAAGACCTCCACTAGAAAACACAATAAACTTTTTGGAAGCTGGACAACTATCTTCATTTTTCAGAAACAGTGAAC
+
A>AAAFBFFFFFGGGGGDAGAAFHHGFFFGHDGAFGGHHHGDHGBGEGHHFHHFEFDGGFHGGEEGGGGCGEE?EEHEHHFFGHHHGEFHGHHHHHHHHHHGHHHHHB@FGGHHHGFHFFGHHFGHHEB?B43FGHFHHGHFHFHFFHHHH2FGBDHGHHHAHHHGHHBEGHHHHHBGFGCHHHGGFGGHHFGGCHHFHEHHBDDGHHHGCGFHGFHFEGHHHHHHHFHHF0FGGGGGGGFCB/CF90BF0
@M03495:530:000000000-LYBTV:1:1111:7016:14078 1:N:0:GCCCAGTG+AATTGCGG
GTCAGCATGTGAGCTTTGGAGTGAAATCTCTTGTCTTAAGGAATAAAGGAAAAAGATTCCGTCGGAGGCTCGGTGCTCTACAGGTTCAACCTTTGTACTCTATTATTGCCTCACATTCCATCTCTTGTGAAAATATATTTGATTGGCTTTTCTGCAGGTTGTTTGCCAGGACTTTCCAAGACCTCCACTAGAAAACACAATAAACTTTTTGGAAGCTGGACAACTATCTTCATTTTTCAGAAACAGTGAAC
+
CBCCCFFFFFFFGGGGGGGGGGHHHHHHHHHHHHHHHHHHHHHHHHHHHHHHHHGGHHIHHHHGGGGGGHHGGGGGHHHHHHHHHHHHHHHHHHHHHHHHHHHHHHHHHHHHHHHHHHHHHHHHHHHHHHHHHHHHHHHHHHHHHFHHHHHHHHHHHHHHHGHHHHHHHHHHHHHHHHHHHHHHHHHHHHHGHGGHHHHGHHBDFFHHHHGGHHFGHHHHHHHHHGHHHHGGGGGGGGGGFFFGGGFGGG9
@M03495:530:000000000-LYBTV:1:1111:24503:14107 1:N:0:GCCCAGTG+AATTGCGG
GTCAGCATGTGAGCTTTGGAGTGAAATCTCTTGTCTTAAGGAATAAAGGAAAAAGATTCCGTCGGAGGCTCGGTGCTCTACAGGTTCAACCTTTGTACTCTATTATTGCCTCACATTCCATCTCTTGTGAAAATATATTTGATTGGCTTTTCTGCAGGTTGTTTGCCAGGACTTTCCAAGACCTCCACTAGAAAACACAATAAACTTTTTGGAAGCTGGACAACTATCTTCATTTTTCAGAAACAGTGAAC
+
BAAABFFFFFFFGGGGGGFGF4FFHHHHHGGHHFGHHGGHGGFFHHHHGGHHHHGGHHHHHHHGGEG?EHHGGEDGHHHHHHHHHFHGGHA?GBGHHHHHHHHHHGGHHHGGHGHFGHFBGGHHHHHHHHH4FGGFHHGGFEGHBCCFHHFHDD3GHAGHHEGHHHHHGHHHHHGHBGGHGHGGGACCGHHBGHHEHHHGG<<FGHHHGECGFGFAGHEFCFFEGHGFFHGGGGFGGGGGFCFGGGFGGG;
@M03495:530:000000000-LYBTV:1:1111:2321:14118 1:N:0:GCCCAGTG+AATTGCGG
GTCAGCATGTGAGCTTTGGAGTGAAATCTCTTGTCTTAAGGAATAAAGGAAAAAGATTCCGTCGGAGGCTCGGTGCTCTACAGGTTCAACCTTTGTACTCTATTATTGTCTCACATTCCATCTCTTGTGAAAATATATTTGATTGGCTTTTCTGCAGGTTGTTTGCCAGGACAGGTCGTGATTGCTGGAGCAGGTATGATATAATTCTAGGATTTGACAGATGAATAATTTACATATATATCTAACTTTGA
+
CCCCCFFFFFFFGGGGGGGGGGHHHHHHHHHHHHHHHHHHHFHHHHHHHHHHHHGGGHIIHIHGGGGGGHHGGGGGHHHHHHHFHHHHHHHHHHHHHHHHHHHHHHHHHHHHHHHHHHHHHHHHHHHHFBDGGHHHHHHHHHHHHHGHHHHHHHFHHHHHHGHHHHHHHHHHHGGHHFFGHHHHHHHHGHHHGHHHHHHHHHHHHFGHGHHHHHHHHHHHHHHG;G;GHHHGHHFHGHFGGFGFGGGGGG0
@M03495:530:000000000-LYBTV:1:1111:6193:14122 1:N:0:GCCCAGTG+AATTGCGG
GTCAGCATGTGAGCTTTGGAGTGAAATCTCTTGTCTTAAGGAATAAAGGAAAAAGATTCCGTCGGAGGCTCGGTGCTCTACAGGTTCAACCTTTGTACTCTATTATTGCCTCACATTCCATCTCTTGTGAAAATATATTTGATTGGCTTTTCTGCAGGTTGTTTGCCAGGACTTTCCAAGACCTCCACTAGAAAACACAATAAACTTTTTGGAAGCTGGACAACTATCTTCATTTTTCAGAAACAGTGAAC
+
CBBCBFFFFFFFGGGGGGGGGGHHHHHHHHHGHHHHHHHHHFHHHHHHHHHHHHGGHHIHHHHGGGGGFHHGGGGGHHHHHHHFHHHHHHHHHHHGHHHHHHHHGHHHHHHHHHHHHGHHHHHHHHHHHHHHHHHHHHHHHFHHFFGHHHHHHHGHGHHGHDHHHGHGGHFHHGHHHHHHGHHHHHHHHHHHHFGHHGHEHGH0GFHHHHGGHHHHHHHHHHHHHFHHHEGGGGGGGGGGGGFFGFFGGG:
@M03495:530:000000000-LYBTV:1:1111:21360:14125 1:N:0:GCCCAGTG+AATTGCGG
GTCAGCATGTGAGCTTTGGAGTGAAATCTCTTGTCTTAAGGAATAAAGGAAAAAGATTCCGTCGGAGGCTCGGTGCTCTACAGGTTCAACCTTTGTACTCTATTATTGCCTCACATTCCATCTCTTGTGAAAATATATTTGATTGGCTTTTCTGCAGGTTGTTTGCCAGGACTTTCCAAGACCTCCACTAGAAAACACAATAAACTTTTTGGAAGCTGGACAACTATCTTCATTTTTCAGAAACAGTGAAC
+
BB@BBFFFF5DFFFGGGGGGGGHFHHGHFHHFFGHHHHGHH3FGFGGHHHHFHHGGHHHHHCGGGGGGGGGGFFG?GFHHHHHHHHHHHFHHHHHFHHHHHFHHGHHHHHHHHGHHHHFFGFHHHHHHHHHGHHHHHHHHHHHHHHHHHFHFHHFHHHHGGDFHHHHHHHHGHHHHHHHHHHFHHFFFHHHHGGHHFHHGHFH0DHHHHHGGHHHEFHHHGHHHHHHGHFGGGEBFGGGGFCFFFGFGGG;
@M03495:530:000000000-LYBTV:1:1111:22019:14145 1:N:0:GCCCAGTG+AATTGCGG
GTCAGCATGTGAGCTTTGGAGTGAAATCTCTTGTCTTAAGGAATAAAGGAAAAAGATTCCGTCGGAGGCTCGGTGCTCTACAGGTTCAACCTTTGTACTCTATTATTGCCTCACATTCCATCTCTTGTGAAAATATATTTGATTGGCTTTTCTGCAGGTTGTTTGCCAGGACTTTCCAAGACCTCCACTAGAAAACACAATAAACTTTTTGGAAGCTGGACAACTATCTTCATTTTTCAGAAACAGTGAAC
+
CCCCCFFFFFFFGGGGGGGGGGHHHHHHHHHHHHHHHHHHHHHHHHHHHHHHHHGGHHHHHHHGGGGGGHHGGGGGHHHHHHHHHHHHHHHHHHHHHHHHHHHHHHHHHHHHHHHHHHHHHHHHHGHHGFFGHHHGHHHHHGHHGHHHHHHHHHHHHHHHHGHHHHHHHHHHHHHHHHHHHHHHHHGHHHHGHHHHHHHGHHHGHHHHHHGGCGHHHHHHGHHGHHHHHHGGGGGGGGGGGCFFGGFGGG0
@M03495:530:000000000-LYBTV:1:1111:22876:14148 1:N:0:GCCCAGTG+AATTGCGG
GTCAGCATGTGAGCTTTGGACTGGTTTATCAACGGCAAAATATAGATCGGAAGAGCACACGTCTGAACTCCAGTCACGCCCAGTGATCTCGTATGCCGTCTTCTGCTTGAAAAAAAAAAAAAAACGTAGTCAGTATGAACGGGCAGTAGGCTCAAGACGTGAAACAAACTGATATCTCACCCACAGAAAGTCTTATAGGTGCACACAGTCACATCGTGAACGATAAGTGGGTGTGTATACTCAGAGATGAG
+
CBCCCFFFFFFFGGGGGGGGGGHHHHHHHHHHHGGGGGHHHHHHHHHHHGGGGHHHHHHHGGHHGHHHHHHHHHHHHGHGGGHBFHHBGHHGGHHHHGGGHGHHHGHHHFHHHHGGGGCB>//-.-<<0.1111100<00...-<./00000.0000/.;..;00/.;.:0000000000......000000000;00000:00:...;0:00:0.../.0....;000;...-..0:00000000/000:
@M03495:530:000000000-LYBTV:1:1111:23378:14166 1:N:0:GCCCAGTG+AATTGCGG
GTCAGCATGTGAGCTTTGGAGTGAAATCTCTTGTCTTAAGGAATAAAGGAAAAAGATTCCGTCGGAGGCTCGGTGCTCTACAGGTTCAACCTTTGTACTCTATTATTGCCTCACATTCCATCTCTTGTGAAAATATATTTGATTGGCTTTTCTGCAGGTTGTTTGCCAGGACTTTCCAAGACCTCCACTAGAAAACACAATAAACTTTTTGGAAGCTGGACAACTATCTTCATTTTTCAGAAACAGTGAAC
+
BABCCFFFFFFFGGGGGGGGGGHHHHHHHHHHHHHHHHHHHHHHHHHHHHHHHHGGHIHIHHHGGGGGGHHGGGGGHHHHHHHHHHHFHHHHHHHHHHHHHHHHHHHHHHHHHHHHHHHHHHHHHHHHGGGHHHHHHHHHHHHHHHHHHHHHHHHHGGHGHGHHHHHHHGHHHHHHHHHHHHHHHHHHHHHHHHHHHHGGHHHFHHHHHHGGCHHFHHHHHHHHHHHHHHGGGGGGGGHGGFFFGGGGGG:
@M03495:530:000000000-LYBTV:1:1111:8046:14166 1:N:0:GCCCAGTG+AATTGCGG
GTCAGCATGTGAGCTTTGGTCCAGCCTGAGTCCCTGGTTTATCAACGGCAAAATATAGATCGGAAGAGCACACGTCTGAACTCCAGTCACGCCCAGTGATCTCGTATGCCGTCTTCTGCTTGAAAAAAAAAAACAAAAAAAGTGATTTCTGAAATAGAAGAAAGAACCAAGCAAGTCCGATCCAGATCCCCCGGGGGCAGCGCGGCCCGAAACGCCAGGTTGTTAAAACAAGCCGGGGAGTGGGAAGAGAA
+
AAABBFFFFFFFGGGGGGGGGGHHHGHHHHHHHHGHHGFFHHHHHHGGEEEHHHHHHGFFHHGGGGGFGHFGFGHFHGFGHHFCFGGGBGGGG?AEGGHHGHGGFEGHFHEGGGCFHHHHHHH3EG0DGGG///?F0??><.1=000<00=0000=000</<://;;:::..;//;0:99A-.;09090/.;9B-----;?--->=------;.--99.;/9;.;9;9/AA..:-9---9.....;9..;/
@M03495:530:000000000-LYBTV:1:1111:11440:14174 1:N:0:GCCCAGTG+AATTGCGG
GTCAGCATGTGAGCTTTGGAATTAGTAAATTCGTTGACGACAGAAGGAGCAAGATAACGACCACAGGGAGGGTGGTTTATCAACGGCAAAATATAGATCGGAAGAGCACACGTCTGAACTCCAGTCACGCCCAGTGATCTCGTATGCCGTCTTCTGCTTGAAAAAAAAAAAAAAAACATAAAAGATTGACTAAAGCGTGACCAAAGACTATGAAAGTCGTACAAAATATATAAATTAAGAAACAAACATTA
+
DDEEEFFFFFFFGGGGGGGGGGHHHHHHHHHHGHHHHHGFGGGHHHHHHHHHHHHHHHGGGGGHHHHGGGGGFGGFGHHHHHHHGGGGGHHHHHHHHHHHGGGGHHHHHHHGHHHGHHHHHHHHHHHHGHGGGHHHHHEHHHGGHHHHGGGHGHHHHHHHHHHHHGGGFGA<--<9.9011:<1.:1<0<1:0001.<.<.10..///1011111111.....10.001<111111:1111///..<:0<1
@M03495:530:000000000-LYBTV:1:1111:21864:14194 1:N:0:GCCCAGTG+AATTGCGG
GTCAGCATGTGAGCTTTGGATTAGTAAATTCGTTGACGACAGAAGGAGCAAGATAACGACCACAGGGAGGCTGGTTTATCAACGGCAAAATATAGATCGGAAGAGCACACGTCTGAACTCCAGTCACGCCCAGTGATCTCGTATGCCGTCTTCTGCTTGAAAAAAAAAAAAAAAAGAACATTAGTAAAGCACAAAGATTGACGTGACACAAATAACTAATATATCTGATGTATATCCAGATCTACTACTTG
+
CCCCCFFFFFFFGGGGGGGGGGHHHHHHHHHGHHHHHGGGGGHHHHHHHHHHHHHHHGGGGGHHHHGGGGGHHGHHHHHHHHHGGGGGHHGHHHHHHHHGGGGHHHHHHHGHHHGHHHHHHHHHHHHGGGGGHHGBF2FFHFGHHHHGGGHGHHHHHHHHHHHHGGGGEA-;;--...//00000000000;//.//00000...;;00/..:0:000000000:00000;0000000000000;;00000
@M03495:530:000000000-LYBTV:1:1111:6138:14195 1:N:0:GCCCAGTG+AATTGCGG
GTCAGCATGTGAGCTTTGGAGTGAAATCTCTTGTCTTAAGGAATAAAGGAAAAAGATTCCGTCGGAGGCTCGGTGCTCTACAGGTTCAACCTTTGTACTCTATTATTGCCTCACATTCCATCTCTTGTGAAAATATATTTGATTGGCTTTTCTGCAGGTTGTTTGCCAGGACAGGTCGTGATTGCTGGAGCAGGTATGATATAATTCTAGGATTTGACAGATGAATAATTTACATATATATCTAACTTTGA
+
CCCCCFFFFFFFGGGGGGGGGGHHHHHHHHHHHHHHHHHHHHHHHHHHHHHHHHGGHIIHHGHGGGGGGHHGGGGFHHHHHHHHHHHHHHHHHHHHHHHHHHHHGHHHHHHHHFHHHHHHHGHHHHHHHHHHHHHHHHHHHHHHHHHHHHHHHHHHGHHHHGHHHGHHHHHGHGFHHFFGHHHHHHHGHGHHHHHHHHEHHHHHGHHHHHHGHHGHHGHGHHHG<GCGHGHFHGHHGGGGGGGGGGGGGG0
@M03495:530:000000000-LYBTV:1:1111:27677:14209 1:N:0:GCCCAGTG+AATTGCGG
GTCAGCATGTGAGCTTTGGACGACAGAAGGAGCAAGATAACGACCACAGGGAGGGTGGTTTATCAACGGCAAAATATAGATCGGAAGAGCACACGTCTGAACTCCAGTCACGCCCAGTGATCTCGTATGCCGTCTTCTGCTTGAAAAAAAAAAAGATTGTCTTAGACTCTAATTATCTCTCACATGTGCACTCCACGCTTCTCCCCGTTCTTCTCCTGTCCTGTATCCTTACCCTTAGACCACACGTCTAA
+
BAAAAFFFFFFFGFGGGGGGGGCGGGHHHGHDHHGHGHHHHGGGEGHHHHGFFGGEFCEFHGHHHHHGGGEGHGGFHFBGFGGFDGGEHHHGGHGHHGGHHHHHHHHHEFHGHGG?HHCDF22@GFGHEFGDGGAFHHBGHHC0<<FFD?-@@D..000000000;000000000;009000000000900099//.;;..//9;.99;9.///////:///;//////9/////B/////.9.:-..../
@M03495:530:000000000-LYBTV:1:1111:20759:14209 1:N:0:GCCCAGTG+AATTGCGG
GTCAGCATGTGAGCTTTGGAGTGAAATCTCTTGTCTTAAGGAATAAAGGAAAAAGATTCCGTCGGAGGCTCGGTGCTCTACAGGTTCAACCTTTGTACTCTATTATTGCCTCACATTCCATCTCTTGTGAAAATATATTTGATTGGCTTTTCTGCAGGTTGTTTGCCAGGACTTTCCAAGACCTCCACTAGAAAACACAATAAACTTTTTGGAAGCTGGACAACTATCTTCATTTTTCAGAAACAGTGAAC
+
CCDDDFFFFFFFGGGGGGGGGGHHHHHHHHHHHHHHHHHHHHHHHHHHHHHHHHGGHIHHHIHGGGGGGHHGGGGFHHHHHHHHHHHHHHHHHHHHHHHHHHHHHHHHHHHHHHHHHHHHHHHHHHHHHHHHHHHHHHHHHHHHHHHHHHHHHHHHHHHHHGHHHHHHHHHHHHHHHHHHHHHHHHHHHHHGFFHHHHGGHHHGHHHHHHGGHHHHHHHHHHHHHHHHHHGGGGGGGGGHGGGGGGGGGG:
@M03495:530:000000000-LYBTV:1:1111:29405:14244 1:N:0:GCCCAGTG+AATTGCGG
GTCAGCATGTGAGCTTTGGAATTAGTAAATTCGTTGACGACAGAAGGAGCAAGATAACGACCACAGGGAGGGTGGTTTATCAACGGCAAAATATAGATCGGAAGAGCACACGTCTGAACTCCAGTCACGCCCAGTGATCTCGTATGCCGTCTTCTGCTTGAAAAAAAAAAAAAATGAAAACACAAGATCAGAAGAGTGACGGAGTCAGTGAGTAATCATGCCAAGATAGGCTACTTAACTAAGACAAGAGG
+
AABCCFFFFFFFGGGGGGGGGGHHHHHHGHHHGHHHHHGFGGGHHHGHHHGHHHHHHHGFGGGHHHHGFEEGEFEBFFHHHHGCEEEGGHHFHHHHHHHGFEFFHHHHEHHFGGHGHHHHHHHHHHHHGHGGGEFGH1=FFGFGHHHHG.AGGF1FGHHHEHGHFCGG@;--;-.00;00:9.99./00000000.0000.-.../00:000:00900000000..000/000/0:00000090;//./..
@M03495:530:000000000-LYBTV:1:1111:2451:14278 1:N:0:GCCCAGTG+AATTGCGG
GTCAGCATGTGAGCTTTGGTCCAGCCTGAGTCCTGGTTTATCAACGGCAAAATATAGATCGGAAGAGCACACGTCTGAACTCCAGTCACGCCCAGTGATCTCGTATGCCGTCTTCTGCTTGAAAAAAAAAAAAAAAAAAAGTACTATCATCATATTGGACACATACTAAAACAAAATATACTTCGAAGAAATAACTGTCATATATACAGTCTATGATCCTATAACATCGACATACTACATCATGCGTACAT
+
BBBBBFFFFFFFGGGGGGGGGGHHHGHHFHHHHHHHHHHHHHHHHGGGGGHHHHHHHHHHHGGGFHHHHHHHGHHHGHHHHHHHHHHHHGHGGGHGHGH4FHHGGHHHHGGGHGHHHHHHHFBGHHGGCCDC/<--<---.00;00000000000000000./0000:0::0..:.0;0:0000.....//0000:0000:00000000000000;00:0B0000000./-.9:BB000:00000...-.0
@M03495:530:000000000-LYBTV:1:1111:19323:14289 1:N:0:GCCCAGTG+AATTGCGG
GTCAGCATGTGAGCTTTGGAATTAGTAAATTCGTTGACGACAGAAGGAGCAAGATAACGACCACAGGGAGGGTGGTTTATCAACGGCAAAATATAGATCGGAAGAGCACACGTCTGAACTCCAGTCACGCCCAGTGATCTCGTATGCCGTCTTCTGCTTGAAAAAAAAAAAAAAAAAATCAGAGCACGCACCTGAGCAGTGCAAGCGCACAGACCGATACATAAAAGTAGACACTATGCGAAGCTACATAG
+
CCCCCFFFFFFFGGGGGGGGGGHHHHHHGHHHGHHHHHGGGGGHHHHHHHHHHHHHHHGGGGGHHHHGGGGGEFGGGHHHHHHHGGGGGHHHHHHHHHHHGGGGHHHHHHHGHHHGHHHHHHHHHHHHGHGGGHGHHF=GGGFGFHHHGFGHGHHFHHHGHHHHHGGGGCC-:99---.00090/0.-;---////00/000000..----/0..;----0:0;00000:009;0/900..---0000000
@M03495:530:000000000-LYBTV:1:1111:12543:14293 1:N:0:GCCCAGTG+AATTGCGG
GTCAGCATGTGAGCTTTGGAGTGAAATCTCTTGTCTTAAGGAATAAAGGAAAAAGATTCCGTCGGAGGCTCGGTGCTCTACAGGTTCAACCTTTGTACTCTATTATTGCCTCACATTCCATCTCTTGTGAAAATATATTTGATTGGCTTTTCTGCAGGTTGTTTGCCAGGACTTTCCAAGACCTCCACTAGAAAACACAATAAACTTTTTGGAAGCTGGACAACTATCTTCATTTTTCAGAAACAGTGAAC
+
>>1>AFB1DB@FDE1A3GG1AAB1A33FFHBFDFGGGEAAGAEFHHGHFHGCEAEFFDG2FHHEE/A/A/FEE>?FHFFHGHE01B@@GECFEDG@@FGDGDEHBGDFDGE1FCF2G>>GGFHHHFHGHBGGGFGFFG>FEHHF1<FGHCBBFD1FFF<DFEHHGFFFHEHGGHHHHE?FAGHGG<GGHHHEHD<FGGGEGDDGGGDGHHCCHFH.CGGHHEHEGHCFCCFGFFFFFGGEFBCFFB09099
@M03495:530:000000000-LYBTV:1:1111:14633:14299 1:N:0:GCCCAGTG+AATTGCGG
GTCAGCATGTGAGCTTTGGAGTGAAATCTCTTGTCTTAAGGAATAAAGGAAAAAGATTCCGTCGGAGGCTCGGTGCTCTACAGGTTCAACCTTTGTACTCTATTATTGCCTCACATTCCATCTCTTGTGAAAATATATTTGATTGGCTTTTCTGCAGGTTGTTTGCCAGGACTTTCCAAGACCTCCACTAGAAAACACAATAAACTTTTTGGAAGCTGGACAACTATCTTCATTTTTCAGAAACAGTGAAC
+
AABBBFFFFFFFGGGGGGGGGFAGHFHHHHHHHGGHHHHFFDBFHHGHHFGHHHGGGHHHHHHEGFGCEHFEEEEGGHGHHFHHHHHHGHHHHHHHHFGHHHGFHHGHHHHHHFHGHHFHEHHHHGHGGF4EFGHHHHHHGFFFGCFHHHHFHHEHFHGHHGHHHGGHHHGHHHHHHHHHHHGHHFGFHHHHBFFHGFHGFHHBGHGHHHGGHHBCGHBCGFHGHGHGHHGGGGGGGGGFGBBFFGFGGG:
@M03495:530:000000000-LYBTV:1:1111:29005:14302 1:N:0:GCCCAGTG+AATTGCGG
GTCAGCATGTGAGCTTTGGAGTGAAATCTCTTGTCTTAAGGAATAAAGGAAAAAGATTCCGTCGGAGGCTCGGTGCTCTACAGGTTCAACCTTTGTACTCTATTATTGCCTCACATTCCATCTCTTGTGAAAATATATTTGATTGGCTTTTCTGCAGGTTGTTTGCCAGGACAGGTCGTGATTGCTGGAGCAGGTATGATATAATTCTAGGATTTGACAGATGAATAATTTACATATATATCTAACTTTGA
+
BABCCFFFFFFFGGGGGGGGGGHHHHHHHHHHHHHHHHHHHHHHHHHHHHHHHHGGHIHHHHHGGGGGGHHGGGGGHHHHHGHHHHHHHHHHHHHHHHHHHHHHHHHGHHHHHHHHHHHHHHHHHHHHHHHFHHGHHHHHHHHHHGHHHHHHHHGFGCGHHEGHHHHHHGEHHEFHHCCGHHHHHHHHGHHHHGFHHGHHHHHGHHHHHHHHHGHHHFHHHHHGCGGGHHFFHHHHGGGGGGGFGGGGGG0
@M03495:530:000000000-LYBTV:1:1111:3209:14321 1:N:0:GCCCAGTG+AATTGCGG
GTCAGCATGTGAGCTTTGGAGTGAAATCTCTTGTCTTAAGGAATAAAGGAAAAAGATTCCGTCGGAGGCTCGGTGCTCTACAGGTTCAACCTTTGTACTCTATTATTGCCTCACATTCCATCTCTTGTGAAAATATATTTGATTGGCTTTTCTGCAGGTTGTTTGCCAGGACTTTCCAAGACCTCCACTAGAAAACACAATAAACTTTTTGGAAGCTGGACAACTATCTTCATTTTTCAGAAACAGTGAAC
+
BBBBBFFFFFFFGGGGGGGGGGHHGHGHHHHHHHHHHHHHGGHHHHHHHHHHHHGFHHHHGHHGGGGGGHHGGGGGHHHHHHHHHHHHFHFHHHHHHHHHHHHHHHHHHHHHHHHHHHHHHHHHHHHHF?BFGGHGHHHHHHHHHHHHHHHHHHHGFFHHHGHHFHGHHHHHHHHHHHFGHHHHHHHHHHHGDGHHHHHGHHHHFHGHHHGG:GHHFHHFHHHHHBHHHHGGGGFFGGGGGFBBFGGGGG:
@M03495:530:000000000-LYBTV:1:1111:13652:14323 1:N:0:GCCCAGTG+AATTGCGG
GTCAGCATGTGAGCTTTGGTCCAGCCTGAGTCCTGGTTTATCAACGGCAAAATATAGATCGGAAGAGCACACGTTGAACTCCAGTCACGCCCAGTGATCTCGTATGCCGTCTTCTGCTTGAAAAAAAAAAAAAAAAAACACTTGAATAATGGTATACAAAGTCGCAAAAAGAGAATGTCACAGTATAACTATATCGAAGGTATAAAGCTTACACCACGTCATGGCCTAGCTCACACACTAATGATCAATAA
+
CCDDDFFFFFFFGGGGGGGGGGHHHGHHHHHHHHHHHHHHHHHHHGGGGGHHHHHHHHHHHGGGGHHHHHHHGHHHGHHHHHHHHHHHGHGGGHHHHHFHHHGGHHHHGGGHGHHHHHHHHHHHHGGGGCA>---<--.::000<0000000:0000000/00.--.-/..;//0:0000000:F000000:000.9/..:0000000000000;...9...00./;//00;0000..//0;000000000
@M03495:530:000000000-LYBTV:1:1111:27930:14331 1:N:0:GCCCAGTG+AATTGCGG
GTCAGCATGTGAGCTTTGGAGTGAAATCTCTTGTCTTAAGGAATAAAGGAAAAAGATTCCGTCGGAGGCTCGGTGCTCTACAGGTTCAACCTTTGTACTCTATTATTGCCTCACATTCCATCTCTTGTGAAAATATATTTGATTGGCTTTTCTGCAGGTTGTTTGCCAGGACTTTCCAAGACCTCCACTAGAAAACACAATAAACTTTTTGGAAGCTGGACAACTATCTTCATTTTTCAGAAACAGTGAAC
+
AAABBFFFFDFFFGGGGGGGGFGFFHHHHHFEGFGGFHFGFGGGHHFGHHFCBFF2FHHHHFFGFFFGGHFFEEEEHFGH5GGFGGFG4FGGHHFGE@GDHHHHHHHGHHHFF/GHFHHGHH3FGGHHG444BFHHHHHHHHHHGFFGC2FFHF3FGFHHH/GHHHGHGHEEHFFGFGGFFHGGHHFCGFG1G1FFACHEGHH0DGGHHHGGF0GEGHBGFHCEGGFHGHFGGB;;9:FG00:9BF0FBB;
@M03495:530:000000000-LYBTV:1:1111:21176:14332 1:N:0:GCCCAGTG+AATTGCGG
GTCAGCATGTGAGCTTTGGAATTAGTAATTCGTTGACGACAGAAGGAGCAAGATAACGACCACAGGGAGGGTGGTTTATCAACGGCAAAATATAGATCGGAAGAGCACACGTCTGAACTCCAGTCACGCCCAGTGATCTCGTATGCCGTCTTCTGCTTGAAAAAAAAAAAACAGAAACAAGAATAAGTGATTCGCAGAATTGGCACCACCATCAATCACCACTATGTCGACACTGACGACACACTGGCAGT
+
CBCBBFFFFFFFGGGGGGGGGGHHHHHHHHHGHHHHHGGGGGHHHHHHHHHHHHHHHGGGGGHHHHGFGGGEGGGGHHHHHHHGGGGGHHHHHHHHHHHGGGGHHHGHGHGHHHGHHHHHHHGHHHHGHGGGHHHHHBGGHFFHHHHGGGFGHHFFHHHHHHHHGGGGC:-..//00//9///0900;00000....-/9000/00.;...90000000/0.0;00;0.;-.-0000..---/./0/9/:/
@M03495:530:000000000-LYBTV:1:1111:3091:14350 1:N:0:GCCCAGTG+AATTGCGG
GTCAGCATGTGAGCTTTGGAGGTGGAGGCTCGAGTGGGGTTGACGACAGAAGGAGCAAGATAACGACCACAGGGAGGGTGGTTTATCAACGGCAAAATATAGATCGGAAGAGCACACGTCTGAACTCCAGTCACGCCCAGTGATCTCGTATGCCGTCTTCTGCTTGAAAAAAAAAAAAAAAAAGCAAGAATGCACGCATACTGAAGAGGTATACTAGCACAACAGACTACGGTAGACTATACATACATATA
+
AABABFFFBDFFGGGGGGGGGGBGGHEG2FHGGGHGAEG2EEHFGGGFGHHEHFHHHHHHFHFGEFGCGHHHHGEGGGEFE/?0B?GHFFGGGG?GHGFDGGGFDGEEGGEFFHGHHGHHEEFGHEGFFHHFHHEGFGDA1CG0<0=<<./CDF?.AGEFHHHHHHHBGFCBDDG-9------..//:.////;/.-9..///////..;//////////....././//....;9B/;////////////
@M03495:530:000000000-LYBTV:1:1111:28794:14352 1:N:0:GCCCAGTG+AATTGCGG
GTCAGCATGTGAGCTTTGGAGTGAAATCTCTTGTCTTAAGGAATAAAGGAAAAAGATTCCGTCGGAGGCTCGGTGCTCTACAGGTTCAACCTTTGTACTCTATTATTGCCTCACATTCCATCTCTTGTGAAAATATATTTGATTGGCTTTTCTGCAGGTTGTTTGCCAGGACTTTCCAAGACCTCCACTAGAAAACACAATAAACTTTTTGGAAGCTGGACAACTATCTTCATTTTTCAGAAACAGTGAAC
+
AABBAFFFFFFFGGGGGGGGGGHHHHHHHHHHHHHHHHHHHFGGHHHHHHHHHHGGHHHHHHHGGGGGGHHGGEFGHHHHHHHGHHHHHHHHHHHHHHGHHBGHHHHHHHHHHHHHHHHHHHHHHGHHH4HFGGGHHHHHHHHHFFHHHHHHHHHHHAHHHGHHHHHHHHHHHHHHHFFGFFHHHHFHHHFH<DGGHHHGHBHFHGHHHHGGHGFHHG/.GHGHGFHHGFFFGGGGGGGGEFBFGGFG000
@M03495:530:000000000-LYBTV:1:1111:16823:14369 1:N:0:GCCCAGTG+AATTGCGG
GTCAGCATGTGAGCTTTGGAATTGTAAATTCGTTGACGACAGAAGGAGCAAGATAACGACCTGGTTTATCAACGGCAAAATATAGATCGGAAGAGCACACGTCTGAACTCCAGTCACGCCCAGTGATCTCGTATGCCGTCTTCTGCTTGAAAATAAAGCAATGATTACTTGTTATACCATTAAAAATGGAAATTAAAGAGCAATTAGGATGGGAAAAAGAAAACCAATTATCGTGGGTTGATCCGATTTCT
+
AAAAAFDFF@@@AGFGGGFGGGH1GHHGHHFGFFHHHECCEA0AFCEEFCGGHHHGF/A/AAF0GGHFHHFEAEE>EGHHHFH22FH1E/EC>GCCFEHFEBGEF1>>1BFHBBFHF/0<<E<1<<2>FD<??FC2@/?<<F@G11?G<G<111?FH11FGD11=FGHH<==>F=FFDGHHHGBD<.0B<DFHH<C<C0/GFFBCC:F00/;.:;EF....CBF?EGGGF90.CFA-;:-/BBBFBBFFF;
@M03495:530:000000000-LYBTV:1:1111:24633:14375 1:N:0:GCCCAGTG+AATTGCGG
GTCAGCATGTGAGCTTTGGTCCAGCCTGAGTCCTGGTTTATCAACGGCAAAATATAGATCGGAAGAGCACACGTCTGAACTCCAGTCACGCCCAGTGATCTCGTATGCCGTCTTCTGCTTGAAAAAAAAAAAAAAGCTATAGTGATTTCCACAATTGTATAAAACTGACCCATCATGTTTACAATTTTTATACGAAAATTACCCAAAACCAAAACACTTTCCTGACCCCCTATCTCCTGTTAATCCCCATT
+
CBCCCFFFFFFFGGGGGGGGGGHHHGHHGHHHHHHHGHHHHHHHHGGGGGHHHHHHHHHHHGEFEHHHHHHHGHHHGHHHHHHFGHHHHGHGGGGHHGF@GGHGGGHHHGGGHGHHHHHHHFGHHHGG@@D/>-A.011>100==D000=00<.0<0D00=0;0CCCF/CG.//0;0<;;00:000990.;00..9.-;FF0090.....9....;.:BBB/;/////.-;.;////;///9/;9;/:///
@M03495:530:000000000-LYBTV:1:1111:23986:14377 1:N:0:GCCCAGTG+AATTGCGG
GTCAGCATGTGAGCTTTGGAGTGAAATCTCTTGTCTTAAGGAATAAAGGAAAAAGATTCCGTCGGAGGCTCGGTGCTCTACAGGTTCAACCTTTGTACTCTATTATTGCCTCACATTCCATCTCTTGTGAAAATATATTTGATTGGCTTTTCTGCAGGTTGTTTGCCAGGACTTTCCAAGACCTCCACTAGAAAACACAATAAACTTTTTGGAAGCTGGACAACTATCTTCATTTTTCAGAAACAGTGAAC
+
BBBBBFFFFFFFGGGGGGGGGGHHHHFHHHHHHHHHHHHHGHHHFHHHHHHHHHGGHHHGGHHGGGGCEFGGGEE@GHHHHHGHHHHHGHHHHHHHHHHHHHHHFHHDFHHHHHHHHHHFHGGHHHHHGGHGHHHHHHHHHHHHHAFGHHHHHHHHGGGFFGHHHHHGHGEGFFGHHHHDCFHFHGHHHHHFDDGHGHHGHHHGBGDHHHGGBGBCFHHHHHHHHHHHHGGGGGFGGGG0F0CFFGFGGG0
@M03495:530:000000000-LYBTV:1:1111:27600:14382 1:N:0:GCCCAGTG+AATTGCGG
GTCAGCATGTGAGCTTTGGAGTGAAATCTCTTGTCTTAAGGAATAAAGGAAAAAGATTCCGTCGGAGGCTCGGTGCTCTACAGGTTCAACCTTTGTACTCTATTATTGCCTCACATTCCATCTCTTGTGAAAATATATTTGATTGGCTTTTCTGCAGGTTGTTTGCCAGGACTTTCCAAGACCTCCACTAGAAAACACAATAAACTTTTTGGAAGCTGGACAACTATCTTCATTTTTCAGAAACAGTGAAC
+
BBCABFFFFFFFGGGGGGGGGGHHHHHHHHHHHHHHHHHHHHHHHHHHHHHHHHGGHHIHHHHGGGGEGHHGGEGGHHHHHHGHHHHHHHHHHHHHGHEHHHHHHHHHHHHHHHHHHHHHHHHHHHHHHGHGHHHHHHHHHGHHGHHHHHHHHHHGHGHHHGHHHHHHHHHHHHHHHEGHHGHHHHHHHFHHHGHHHFHEGGHHHGHHHHGGHFHHGHFGHHGHHHHHHGBFGGGGGGGGFFB9FFFFFF0
@M03495:530:000000000-LYBTV:1:1111:22979:14383 1:N:0:GCCCAGTG+AATTGCGG
GTCAGCATGTGAGCTTTGGAGTGAAATCTCTTGTCTTAAGGAATAAAGGAAAAAGATTCCGTCGGAGGCTCGGTGCTCTACAGGTTCAACCTTTGTACTCTATTATTGCCTCACATTCCATCTCTTGTGAAAATATATTTGATTGGCTTTTCTGCAGGTTGTTTGCCAGGACTTTCCAAGACCTCCACTAGAAAACACAATAAACTTTTTGGAAGCTGGACAACTATCTTCATTTTTCAGAAACAGTGAAC
+
CCCCCFFFFFFFGGGGGGGGGGHHHHHHHHHHHHHHHHHHHHHHHHHHHHHHHHGGHIIHHHHGGGGGGHHGGFGEHHHHHHHHHHHHHHHHHHHHHHHHHHHHHHHHHHHHHHHHHHHHHHHHHHHHFFGGHHHHHHHHHHHHHFHHHHHHHHHHHHHHHFHFHHHHHGHHHHHHHHGHHHHHHHGHHHHBGHHHHGHGHFGHHHHHHHGGHHHGHHHHHHHHHHHHHHGGGGGHGGGGGCFGGGGGGG0
@M03495:530:000000000-LYBTV:1:1111:11374:14394 1:N:0:GCCCAGTG+AATTGCGG
GTCAGCATGTGAGCTTTGGTCCAGCCTGAGTCCTGGTTTATCAACGGCAAAATATAGATCGGAAGAGCACACGTCTGAACTCCAGTCACGCCCAGTGATCTCGTATGCCGTCTTCTGCTTGAAAAAAAAAAAAAAATAACAGAAAACGAGACACAGACGAGAACAGTAAGAAAAAAAGTAGTCACATAAATTAATGCAGAAGGCACAAAGACATCTAGCTTCCGAGGCGACAAACTAGATCAGTAAAAGAG
+
CBCCCFFFFFFFGGGGGGGGGGHHGGHHHHHHHHHHHHHHHHHHHGGGGGHHHHHHHHHHHGGGGHHHHHHHGHHHGHHHHHHHHHHHHGHGGGHFGGHBGHHGGHHHHGGGHGHHHHHHHHHHHHGGG@CC<---0<0000/00//<<..:G//.0.---:.0//;00000;/.--.:000000000000000000000/0....//.///;00;0;0000:..--:--9--/:00000:00;000:0./
@M03495:530:000000000-LYBTV:1:1111:17084:14395 1:N:0:GCCCAGTG+AATTGCGG
GTCAGCATGTGAGCTTTGGAGGAGCAAGATAACGACCACAGGGAGGGTGGTTTATCAACGGCAAAATATAGATCGGAAGAGCACACGTCTGAACTCCAGTCACGCCCAGTGATCTCGTATGCCGTCTTCTGCTTGAAAAAAAAAAAAAAAAAAAAAGATAAAGATATCATCAGACTGGTAGATATAAAACGATCTGAAGAGTGGAATATAAGGCTGACTCCACAATATAAGAGAGCTAAATGAAGATCACT
+
CCCDDFFFFFFFGGGGGGGGGGGGHHHHHHHHHGGGGGHHHHGGGGGFFGGGHHHHHHHGGGGGHHHHHHHHHHHGGGGHHHHHHHGHHHGHHHHHHHHHHHHGHGGGHFGHH?HHHGGHHHHGGGHGHHHHHHHHHHFHGGDDAD@:----9---..00000000000;0000000.000000000000-A...000;0.00.0000:0000/0../000:/0.0:00:000/..0:000000000;0/0
@M03495:530:000000000-LYBTV:1:1111:12122:14400 1:N:0:GCCCAGTG+AATTGCGG
GTCAGCATGTGAGCTTTGGACCCTGACTGGTTTATCAACGGCAAAATATAGATCGGAAGAGCACACGTCTGAACTCCAGTCACGCCCAGTGATCTCGTATGCCGTCTTCTGCTTGAAAAAAAAAAAAAAAAAATAAAAACTATTACTGTTGCGTCTTAGGAATAATGCAATGATAAAATAGTACGGATACAATAAGTTGCTACAGGATTAGCTTTAGACACTCGACGATCAATAATGTATCGTGAACGCGA
+
CCDDCFFFFFFFGGGGGGGGGGGHHHHHHHHHHHHHHHHGGGGGHHHHHHHHHHHGGGGHHHHHHHGHHHGHHHHHHHHHHHHGHGGGHHHHHBGHHGGHHHHGGGHGHHHHHHHGHHHHGGGGG@</<-<--.<0000.0;0000000000-.-..000:000000000000;0000000;00....9:000000000000:00/.::00/00000000/0:..:9=..900::0:0000.:./:0..--
@M03495:530:000000000-LYBTV:1:1111:4874:14414 1:N:0:GCCCAGTG+AATTGCGG
GTCAGCATGTGAGCTTTGGAGTGAAATCTCTTGTCTTAAGGAATAAAGGAAAAAGATTCCGTCGGAGGCTCGGTGCTCTACAGGTTCAACCTTTGTACTCTATTATTGCCTCACATTCCATCTCTTGTGAAAATATATTTGATTGGCTTTTCTGCAGGTTGTTTGCCAGGACTTTCCAAGACCTCCACTAGAAAACACAATAAACTTTTTGGAAGCTGGACAACTATCTTCATTTTTCAGAAACAGTGAAC
+
BBBBBFFFFFFFGGGGGFGGGGHHHHHHHHHHHGHHHHHHHHHHHHHHHHHHHHGGHHHHHHHGGGGGGHHGGFGGHHHHHHHGHHHHHHHHHHHHHHHHHGHHHHHHHHGHHHHHHHHHHHHHHHHHHHHHHHHHHHHHHGHHHFGHHHGHHHHHGHHHHGHHHHHHHEHHHHHHHHHHGHHHHHHHHHHFFHHHHHGGHHHHHEHHHHGGHHHGHHFHHHHHHHHHGHGGGGGGGGGGB;CFGGFGGG0
@M03495:530:000000000-LYBTV:1:1111:8146:14415 1:N:0:GCCCAGTG+AATTGCGG
GTCAGCATGTGAGCTTTGGATTAGTAAATTCGTTGACGACAGAAGGAGCAAGATAACGACCACAGGGAGGGTGGTTTATCAACGGCAAAATATAGATCGGAAGAGCACACGTCTGAACTCCAGTCACGCCCAGTGATCTCGTATGCCGTCTTCTGCTTGAAAAAAAAAAAACAAAGAGTCACTACATAAAGTAGGGTCGCACGAATCAACGAAGCAGAAGTATATCACTGCGTGACACAGTAAGAGACACG
+
CCCCCFFFFFFFGGGGGGGGGGHHHHHHHHHGHHHHHGGGGGHHHHHHHHHHHHHHHGGGGGHHGHGAFGGEFGGGHHHHHHHCGGGGHHHHHHHHHHHGGGGHHHHHHHGHHHGHHHHHHHHHHHHGHGGGHHHHHDGFHFGFHHGGDGHGHHHHHHHGHHHHGGGGE-A.9..///<000<0/00000:0000./<-<---...900/....-0///00:00:0000009..<.00<.000:<0////.
@M03495:530:000000000-LYBTV:1:1111:6531:14433 1:N:0:GCCCAGTG+AATTGCGG
GTCAGCATGTGAGCTTTGGTGCCGCCCTGGTTTATCAACGGCAAAATATAGATCGGAAGAGCACACGTCTGAACTCCAGTCACGCCCAGTGATCTCGTATGCCGTCTTCTGCTTGAAAAAAAAAAAAACAAAAAAAAATATACTGACATTTCTGACAATTGGTTGCTAGAAATATCCAAGCAAACAACAAGCACAAAAACAATAATATTAAGACGCTGGACAACTAACATCAATGTTAAGAACAATCGAAA
+
CCDCCFFFFFFFGGGGGGGGGGHGGGGGHHHHHHHHHHHGGGGGHHHHHHHHHHHGGGGHHHHHHHGHHHGHHHHHHGHHHHHGHGGGHGHHHFHHHGGHHHHGGGHGHHHHHHHHHHHHGGDGF@/<...00.----.<0C0000<0000<000<0000000...0:<0:0000000<0.//0.....9/<////....<<0<<000000000<<..-..0..<:0B0:0:0<0<0:B:00///00../.
@M03495:530:000000000-LYBTV:1:1111:5246:14435 1:N:0:GCCCAGTG+AATTGCGG
GTCAGCATGTGAGCTTTGGAGACTGGTTTATCAACGGCAAAATATAGATCGGAAGAGCACACGTCTGAACTCCAGTCACGCCCTGTGATCTCGGATGCCGTCTTCTGCTTGAAAAAAAAAAATAATAGAGATGACGTGCAAGATTTTCTTCATGAAATATATTTAATAACTGATCATCTAGAATTAAAAAAGATAGAAGCCGTTCGCCAGTAATACAGACAGGTATTAAATTTTTAATTTGTGGCTTAGGA
+
AABBBFFFFDFFFFGGGGGGG4ABFAGGEGHGHFCEE2EGGHHFGFGGFFHGGFGHHFFHGHG1BGEDGHBFCGFHHHBFFF0/B@FFHHDGA1?E/BCE?EGFHHFFHHHA3EDGE/<DG/0111?<11<?1?1C</.>1F01>1=111111F<0000=0D==<0=D0<D0DD0GCF00;000C0;0;GAE.000000C.;.9/.-.9-000;0;0;;;B../;;/;/99///9.9////B.9..;/BB/
@M03495:530:000000000-LYBTV:1:1111:9580:14442 1:N:0:GCCCAGTG+AATTGCGG
GTCAGCATGTGAGCTTTGGTTTATCAACGGCAAAATATAGATCGGAAGAGCACACGTCTGAACTCCAGTCACGCCCAGTGATCTCGTATGCCGTCTTCTGCTTGAAAAAAAAAAAAAAATGACTACAAGTCCAGTACCATGCACGCGAGTAAATGAAGAAGCAAGCAAAACAGATCGGATCGTCCTCATAGTAGTGAATATATCAATACACCAGTCATGTCCGAGCTCTGTACATCAATGATCGACTATCA
+
CCDDDFFFFFFFGGGGGGGGGGHHHHHHGGGGGHHHHHHHHHHHGGGGHHHHHHHGHHHGHHHHHHHHHHHHGHGGGHHHHHHHGHGGHHHHGGGHGHHHHHHHHHHHHGGGGB</<</01?>110>11111111<111000<<.----<.0000:000:/<0//.</:<.<//00....-.<...:00000000/0<0000000:00000:<.00000000..--.0000000000000000..-<-00:
@M03495:530:000000000-LYBTV:1:1111:27568:14450 1:N:0:GCCCAGTG+AATTGCGG
GTCAGCATGTGAGCTTTGGTCCAGCCTGAGTCCTGGTTTATCAACGGCAAAATATAGATCGGAAGAGCACACGTCTGAACTCCAGTCACGCCCAGTGATCTCGTATGCCGTCTTCTGCTTGAAAAAAAAAAAACAGGCAAAAGTGTGGGTAGGGTGAACGACAGTTATATGGTAGCGGTGAAAGGAGTAGTGATTAGAAGGACAACCAGCATCGTTGGCATGTGCTGGTATGGAATCAGACATTGCGATGC
+
CBCCCFFFFFFFGGGGGGGGGGHHHGHHHHHHHHHHGHHHHHHHHGGGGGHHHHHHHHHHHGGFGHHHGGHHGGHHGHHHHHHHHHHHHGHGGGHGHGBFGHHGGHHHFFGGHGHHHHHHHHGHHHGGG?/////0...<0<011<1...0.../..00..-;-:;;0;0000000--;-.000::9//00/0000:000...=.;9.../0:.../.000.:00000/000/00:000:0/0000.-...
@M03495:530:000000000-LYBTV:1:1111:17409:14455 1:N:0:GCCCAGGG+AATTGCGG
GTCAGCATGTGAGCTTTGGAGTGAAATCTCTTGTCTTAAGGAATAAAGGAAAAAGATTCCGTCGGAGGCTCGGTGCTCTACAGGTTCAACCTTTGTACTCTATTATTGCCTCACATTCCATCTCTTGTGAAAATATATTTGATTGGCTTTTCTGCAGGTTGTTTGCCAGGACTTTCCAAGACCTCCACTAGAAAACACAATAAACTTTTTGGAAGCTGGACAACTATCTTCATTTTTCAGAAACAGTGAAC
+
BBBBAFFFFFFFGGGGGGFGG4GHHHHHGHHHGHHHHHHHHHHHGHHHHHHHHFGFHHHHHHHGGGGFEHHGGEEEHHHHFHFFGHHHGHHHHHHHHHHHHHHHHHHHFGGHHHHGHHHHHHHHHHHHHHHHHHHHHHHHHFHHFFBGHHHFHHFHHHHHHGHHFFHGHHFHHHGHHGGHEHHHHGHHHHHEHFGGHHHGHDGDHHHHHHGG:GFCGHFCGHHHHHHHHHGFGGGGGGGGFFFGGGGGGG9
@M03495:530:000000000-LYBTV:1:1111:11766:14458 1:N:0:GCCCAGTG+AATTGCGG
GTCAGCATGTGAGCTTTGGAGTGAAATCTCTTGTCTTAAGGAATAAAGGAAAAAGATTCCGTCGGAGGCTCGGTGCTCTACAGGTTCAACCTTTGTACTCTATTATTGCCTCACATTCCATCTCTTGTGAAAATATATTTGATTGGCTTTTCTGCAGGTTGTTTGCCAGGACTTTCCAAGACCTCCACTAGAAAACACAATAAACTTTTTGGAAGCTGGACAACTATCTTCATTTTTCAGAAACAGTGAAC
+
CCCCCFFFFFFFGGGGGGGGGGHHHHHHHHHHHHHHHHHHHHHHHHHHHHHHHHGGHHHHHHHGGGGGGHHGGGGGHHHHHHHHHHHHHHHHHHHHHHHHHHHHHHHHHHHHHHHHHHHHHHHHHHHHHHHHHHHGHHHHHHHHHHHHHHGHHHHHHHHHHGHHHHHHHHHHHHHHHHHHHHHHHHHHHHHHGHHHHGHGHDGHHHHHHHGGFHHHHHHFHFHHHHHHGFGGGGGGGGGGGGFGGGFGGG:
@M03495:530:000000000-LYBTV:1:1111:10123:14460 1:N:0:GCCCAGTG+AATTGCGG
GTCAGCATGTGAGCTTTGGAGTGAAATCTCTTGTCTTAAGGAATAAAGGAAAAAGATTCCGTCGGAGGCTCGGTGCTCTACAGGTTCAACCTTTGTACTCTATTATTGCCTCACATTCCATCTCTTGTGAAAATATATTTGATTGGCTTTTCTGCAGGTTGTTTGCCAGGAAGGACGCCATCGGCCTCACTCATGAGCAGATTGCTCCAGCCATCATGCCGTTCAAAGTGCAGGACCTTTGGAACCTTTCC
+
CBCDDFFFFFFFGGGGGGGGGGHHHHHHHHHHHHHHHHHHHHHHHHHHHHHHHHGGHIHHHHHGGGGGGHHGGGGGHHHHHGHHHHHHHHHHHHHHHHHHHHHHHHHHHHHHHHHHHHHHHHHHHHHHHHHHHHHHHHHHHHGHHHHHHHHGHHHHHHHHHGHHHHHGHHHHHGHHGGGGGHGGCGGHHHHHHHHHHHHHHHHHHHHHHHHGHHHHHHHHGGGGGGGGFGGGHGGGGGFGFFGGGGGGGGF
@M03495:530:000000000-LYBTV:1:1111:5946:14468 1:N:0:GCCCAGTG+AATTGCGG
GTCAGCATGTGAGCTTTGGAATTAGTAAATTCGTTGACGACAGAAGGAGCAAGAATGGTTTATCAACGGCAAAATATAGATCGGAAGAGCACACGTCTGAACTCCAGTCACGCCCAGTGATCTCGTATGCCGTCTTCTGCTTGAAAAAAAAAAAAAAAAAGAACATTTCGTGCTGATGTGAGAGCTAGAAGTACCTCATTAAACTAGTGTTCGGATGAGGACAAGTAGGAGAGCCAAATCAGTCAGTCCTA
+
CCCCDFFFFFFFGGGGGGGGGGHHHHHHHHHHGHHHHHGGGGGGHHHHHHHHHHHHHHHHHHHHHHHGGGGGHHHGHHHHHHHGGGGHHHHHHHGHHHGHHHHHHHHHHHHGHGGGHHHHHBHHHGGHHHHGGGHGHHHHHHHHHGHHGGGGA-------...//1111/<...11011<111:.00<011111110011:11:110:11119-..-<0/0./..111<0/....///00001101<10:1
@M03495:530:000000000-LYBTV:1:1111:16076:14471 1:N:0:GCCCAGTG+AATTGCGG
GTCAGCATGTGAGCTTTGGAATTAGCTGGTTTATCAACGGCAAAATATAGATCGGAAGAGCACACGTCTGAACTCCAGTCACGCCCAGTGATCTCGTATGCCGTCTTCTGCTTGAAAAAAAAAAAAAACAAGAAAAGGAGATAACACCAGGACAGGTGACTGAGAGTGAAAACAAAGACGACCAGTCAGTCCGCCTCAGGTTCAACTCTGACGTATACATTACATAGTACGTCTACGTCACGCAACGCTAG
+
DDDDDFFFFFFFGGGGGGGGGGHHHHHHHHHHHHHHHHGGGGGHHHHHHHHHHHGGGGHHHHHHHGHHHGHHHHHHHHHHHHGHGGGHHHGHFHHHGGHHHHGGGHGHHHHHHHEHHHHGGGCD/<//...000000.>../=0000.<..../..0000<00000000000/.../</.<---<0000000.-...<0/00000:00<000.<.0:00000:0000000././90..<....-----<.<
@M03495:530:000000000-LYBTV:1:1111:4590:14479 1:N:0:GCCCAGTG+AATTGCGG
GTCAGCATGTGAGCTTTGGAGTGAAATCTCTTGTCTTAAGGAATAAAGGAAAAAGATTCCGTCGGAGGCTCGGTGCTCTACAGGTTCAACCTTTGTACTCTATTATTGCCTCACATTCCATCTCTTGTGAAAATATATTTGATTGGCTTTTCTGCAGGTTGTTTGCCAGGACTTTCCAAGACCTCCACTAGAAAACACAATAAACTTTTTGGAAGCTGGACAACTATCTTCATTTTTCAGAAACAGTGAAC
+
CCCCCFFFFFFFGGGGGGGGGGHHHHHHHHHHHHHHHHHHHGHHHHHHHHHHHHGGHHIIHGHGGGGGGHHGGGGGHHHHHHHHHHHHHHHHHHHHHHHHHHHHHHHHHHHHHHHHHHHHHHHHHHHHHHHHHHHHHHHHHHHHHHHHHHHHHHHHHHHHHGHHHHHHHGHHHHHGHHHHHGHGHGHHHHHFFGHHHGHEHFHDHHHHHHGGGHHHHHGFGGHHHFHGHFGGGGGGGGGGGGFGGGBFFF9
@M03495:530:000000000-LYBTV:1:1111:2556:14499 1:N:0:GCCCAGTG+AATTGCGG
GTCAGCATGTGAGCTTTGGAGTGAAATCTCTTGTCTTAAGGAATAAAGGAAAAAGATTCCGTCGGAGGCTCGGTGCTCTACAGGTTCAACCTTTGTACTCTATTATTGCCTCACATTCCATCTCTTGTGAAAATATATTTGATTGGCTTTTCTGCAGGTTGTTTGCCAGGACTTTCCAAGACCTCCACTAGAAAACACAATAAACTTTTTGGAAGCTGGACAACTATCTTCATTTTTCAGAAACAGTGAAC
+
BBBBBFFFFFFFGGGGGGGGGGHHFHHHHHHHHHHHHHHHHHHHHHHHHHHHGHGGHGGHHHHGGGGGGHHGGGGGHHHHHHHHHHHHHHHHHHHHHHHHHHGHHGHHHHHHHHHHHHHHHHHHHHHHE4BEEGFHGHHHHHHHFFFFGHHHHHGHHGHHHGHHGHHHHGHHGHGHGGHHGGGGGFGHHHHHGHHGEFHFHHHHHHHHHHGGBCFHHHHHGFGGHHGGFGGGGGGGGGGFGCFGGFGGGG:
@M03495:530:000000000-LYBTV:1:1111:22889:14512 1:N:0:GCCCAGTG+AATTGCGG
GTCAGCATGTGAGCTTTGGTCCACCTGATCCTGGTTTATCAACGGCAAAATATAGATCGGAAGAGCACACGTCTGAACTCCAGTCACGCCCAGTGATCTCGTATGCCGTCTTCTGCTTGAAAAAAAAAAAAAAAAACGTGAGTTCAAGAGAGTAGAACGTTATGCCTCATGCAGCAGTAATATGCATGGCTCTTCGGAGTGATATCCTGTGCTATGTAGTCATTAGGTTCGTACAGATACGGATAGGTATG
+
CBCCCFFFFFFFGGGGGGGGGGHHHHHHHHHHHHHGHHHHHHHGGGGGHHHHHHHHHHHGGGGFGHHHHHGHHHGGHHHHHHHGGHHGHGGGHGHHHFHGHGGHHHHGEGHGHHHHHHHHHHFGGGGG/<>/---<.-<..:<0:0000.:.::0000:.;;.0;0000000000..00000000;00../0:00..:;..0000:00;00000::0000;0:0000:00-;/9.000:0.....0/0000
@M03495:530:000000000-LYBTV:1:1111:15664:14531 1:N:0:GCCCAGTG+AATTGCGG
GTCAGCATGTGAGCTTTGGTCCAGCCTGAGTCCTGGTTTATCAACGGCAAAATATAGATCGGAAGAGCACACGTCTGAACTCCAGTCACGCCCAGTGATCTCGTATGCCGTCTTCTGCTTGAAAAAAAAAAAAAAAACACAGCTAACATCAGGAAGCAAAGCGCATGAGACGAGTCACACAATGGATACGACTGTGACGCTCACCGAGGCCAGAAGTTTCTCTACACGAGCTACACACATACCTCACCGCA
+
EDEEEFFFFFFFGGGGGGGGGGHHHGHHGHHHHHHHHHHHHHHHHGGGGGHHHHHHHHHHHGGGGHHHHHHHGHHHFDGHHHHHHHHHHGHGGGHHHHGEGHHGGHHHHGGGHGHHHHHHFHHHHHGGGF@@/<---.....<01=/0:0<000/..0/0//.--..0010.--./11:0..000:110.....0111..<.90..----..../0111:111111/.---.00</0..000/1<0...--
@M03495:530:000000000-LYBTV:1:1111:14619:14535 1:N:0:GCCCAGTG+AATTGCGG
GTCAGCATGTGAGCTTTGGAGTGAAATCTCTTGTCTTAAGGAATAAAGGAAAAAGATTCCGTCGGAGGCTCGGTGCTCTACAGGTTCAACCTTTGTACTCTATTATTGCCTCACATTCCATCTCTTGTGAAAATATATTTGATTGGCTTTTCTGCAGGTTGTTTGCCAGGACTTTCCAAGACCTCCACTAGAAAACACAATAAACTTTTTGGAAGCTGGACAACTATCTTCATTTTTCAGAAACAGTGAAC
+
CCCCCFFFFFFFGGGGGGGGGGHHHHHHHHHHHHHHHHHHHHHHHHHHHHHHHHGGHIIIHIHGGGGGGHHGGFGGHHHHHHHHHHHHHHHHHHHHHHHHHHHHHHHHHHGHHHHHHHHHHHHGHHHHHHHHHHHHHHHHHGHHHHGHHHHHHHGHHHGHHGHHHGHHGHHHHHHHHHHHHHHHHGHHHHHGGHHHHHHGHFFHGHHHHHGGCGHHHHHHHHHHHHHHHGGGGGGGGGGEG;FGGGFGGG9
@M03495:530:000000000-LYBTV:1:1111:4094:14542 1:N:0:GCCCAGTG+AATTGCGG
GTCAGCATGTGAGCTTTGGTCCAGCCTGAGTCCTGGTTTATCAACGGCAAAATATAGATCGGAAGAGCACACGTCTGAACTCCAGTCACGCCCAGTGATCTCGTATGCCGTCTTCTGCTTGAAAAAAAAAAAAAAAGAAAAAAGCAGAGTAGTAGACGGGTGATGATTTAAGGGGCATACATAGTCAGTAGGAACTGTTAGATACCACTATCCGGTCTAGATGAGTACTGAAGACAACAGAGAAAACAGCA
+
DDDDDFFFFFFFGGGGGGGGGGHHHGHHHHHHHHHHHHHHHHGHHGGGGGHHHHHHHHHHHGGGGHHHHHHHGHHHGHHHHHGGHHHHHGHGGGHFHGGFHHHGGHHHHGGGHGHHHHHHEGEGHHCGGGGA/<<>...//.<..0//.00000;:0..---.0000000000.---/000000;000000099.00:00000000000/00/.---.0;000000000000;0///..9///00//:/./
@M03495:530:000000000-LYBTV:1:1111:13668:14549 1:N:0:GCCCAGTG+AATTGCGG
GTCAGCATGTGAGCTTTGGAGTCTGGTTTATCAACGGCAAAATATAGATCGGAAGAGCACACGTCTGAACTCCAGTCACGCCCAGTGATCTCGTATGCCGTCTTCTGCTTGAAAAAAAAAAAAAAACAAAATGATAAAGACTATAGCAACAACTCTAAATGAGCATAAAAACCAGATATATCGATAATATGTAGTACACTTGCTATACTATGATTACGAAGAAAAAGACAGCAGCATATGCAAAAGCTTGT
+
CCDEEFFFFFFFGGGGGGGGGGHHHHHHHHHHHHHGGGGGHHHHHHHHHHHGGGGHHHHHHHGHHHGHHHHHHHHHHHHGHGGGHHHHHDGHHGGHHHHGGGHGHHHHHHHHHGHHGGGGG>//<>...0011>111111/10111111....0011:<11<1:C0111<0...<A0C1<11....<11:1<1111111:101111<11111111109....///:..<//././<<:11<1<1//.01/.
@M03495:530:000000000-LYBTV:1:1111:8885:14559 1:N:0:GCCCAGTG+AATTGCGG
GTCAGCATGTGAGCTTTGGAATTAGTAAATTCGTTGACGACAGAAGGAGCAAGATAACGACCACAGGGAGGGTGGTTTATCAACGGCAAAATATAGATCGGAAGAGCACACGTCTGAACTCCAGTCACGCCCAGTGATCTCGTATGCCGTCTTCTGCTTGAAAAAAAAAAAAAAACGAAAAACAGCACAAGAAAGCAAACCCAACATGTAGCAACATAGAGTACGTACTATGTTGTAGATGGATATCAAAG
+
CCCCCFFFFFFFGGGGGGGGGGHHHHHHHHHHGHHHHHGFGGGHHHHHHHHHHHHHHHGGGGGHHGHGFGGG?FFEGHHHHHHHGGGGGHHHHHHHHHHHGGGGHHHHHHHGGHHGHHHHHHHHHHHHGHGGGHFHHHGHHHGGHHHHGGGHGHFGGHHHHHHHH??EE;:----9-;9.-;:./././/./:;0/0/0:..::../0000000:./0000000:/0..000000;00000;:;0000000
@M03495:530:000000000-LYBTV:1:1111:16902:14568 1:N:0:GCCCAGTG+AATTGCGG
GTCAGCATGTGAGCTTTGGAGTGAAATCTCTTGTCTTAAGGAATAAAGGAAAAAGATTCCGTCGGAGGCTCGGTGCTCTACAGGTTCAACCTTTGTACTCTATTATTGCCTCACATTCCATCTCTTGTGAAAATATATTTGATTGGCTTTTCTGCAGGTTGTTTGCCAGGACTTTCCAAGACCTCCACTAGAAAACACAATAAACTTTTTGGAAGCTGGACAACTATCTTCATTTTTCAGAAACAGTGAAC
+
CCCCCFFFFFFFGGGGGGGGGGHHHHGHHHHHHHHHHHHHHHHHHFHHHGHHHHGGHHHHHHHGGGGGGHHGGGGGHHHHHHHHHHHHGHHHHGHHHHHHHHHHHHHHHHHHHHHHHHHHHHHHHHHHHHHHHHGHHHHHHGHHHHHHHHHHHHHHHHHHHGHHHHHHGHHHHHHHHGGHHHHHHHHHHHGFGHHHGHGGHHHHHEHHHHGGFHHHGHHFFFHHHGHHHHGGGGGGGGGGGCFGGGGGGG9
@M03495:530:000000000-LYBTV:1:1111:18315:14579 1:N:0:GCCCAGTG+AATTGCGG
GTCAGCATGTGAGCTTTGGATGGTTCTGGTTTATCAACGCAAAATATAGATCGGAAGAGCACACGTCTGAACTCCAGTCACGCCCAGTGATCTCGTATGCCGTCTTCTGCTTGAAAAAAAAAAAAAAAAAGAATCGGAAAAGCGAGGGGGGGCCACGAGAGTAAAAGAAATATGAGATAAGTAGTGGTGTCAAATGGTAAGGTAGCATGATTAGTGACTTTTGATTAGGTAGACTGTACCGTACAGGAGAG
+
CCCDDFFFFFFFGGGGGGGGGGGGHHHHHHHHHHHHHHGGGGGHHHHHHHHHHGGGGHHHHHHHGHHHGHHHHHHHHHHHHGHGGGHHHHHFHHHGGHHHHGFGHGHHHHHGHGHHHHGGGCBB<</---...00..<.-//...---------..---.-00:00:../<0000000000000<<.0..0:00000000000000000<00<0<000:0000.00000000<0000000.....0/....
@M03495:530:000000000-LYBTV:1:1111:17181:14584 1:N:0:GCCCAGTG+AATTGCGG
GTCAGCATGTGAGCTTTGGAGTGAAATCTCTTGTCTTAAGGAATAAAGGAAAAAGATTCCGTCGGAGGCTCGGTGCTCTACAGGTTCAACCTTTGTACTCTATTATTGCCTCACATTCCATCTCTTGTGAAAATATATTTGATTGGCTTTTCTGCAGGTTGTTTGCCAGGACTTTCCAAGACCTCCACTAGAAAACACAATAAACTTTTTGGAAGCTGGACAACTATCTTCATTTTTCAGAAACAGTGAAC
+
BBBBBFFFF5FFGGGGGGGFGFFGHHHHHHHGHEHHHFHCFECFHHHHGHHHHFGFHHHHHHFGCG?EEHHGGEE@DFHHHHHHHGHHHGGHHGHDGHHHHHHHFHHFBFGHHHFHHHHFHHBGGHHGHHFHHGHHHGHHHGHHGBFGHHHFHHBFHHHGG<FHHHHHHHGHHEGGFGBGHHHHHHGHHHHBGDGFHFHGHHHGHHHHHHGGEGFAGHGFFHGHGHHEHHGGGGFFBFGGFC999FFGGGB
@M03495:530:000000000-LYBTV:1:1111:24053:14588 1:N:0:GCCCAGTG+AATTGCGG
GTCAGCATGTGAGCTTTGGTTTATCAACGGCAAAATATAGATCGGAAGAGCACACGTCTGAACTCCAGTCACGCCCAGTGATCTCGTATGCCGTCTTCTGCTTGAAAAAAAAAAAAACAATAACAGCCTAACGCCCCTTGCTTTATATTATGTAATAGCACTGATAATTCGTGAAAACATAACTCGCTAAACAACACCAGCCATAATTACGTTCATCAGTGCGCTGTGCACCATATCGGATCACAGGACAG
+
DCDDDFFFFFFFGGGGGGGGGGHHHHHHGGGGGHHHHHHHHHHHGGGGHHHHHHHGHHHGGHHHHHHHHHHHGHGGGH3FDFBFGFGGHHHHGFGHGGHHHHHHHHHHHGGGGGB>//??11?=110/0?G0.--->../00<D00<000=<0000000000/0:00000././.00;.000:00.-...;00.........:0000000.///;:0000;0----./000/;0000.-9.-:;00..;/;
@M03495:530:000000000-LYBTV:1:1111:14530:14601 1:N:0:GCCCAGTG+AATTGCGG
GTCAGCATGTGAGCTTTGGAGTGAAATCTCTTGTCTTAAGGAATAAAGGAAAAAGATTCCGTCGGAGGCTCGGTGCTCTACAGGTTCAACCTTTGTACTCTATTATTGCCTCACATTCCATCTCTTGTGAAAATATATTTGATTGGCTTTTCTGCAGGTTGTTTGCCAGGACTTTCCAAGACCTCCACTAGAAAACACAATAAACTTTTTGGAAGCTGGACAACTATCTTCATTTTTCAGAAACAGTGAAC
+
CCCCDFFFFFFFGGGGGGGGGGHHHHHHHHHHHHHHHHHHHHHHHHHHHHHHHHGGHHIHHIHGGGGGGHHGGGGGHHBGHHHHHHHHHHHHHHHHHHHHHHHHHHHHHHHHHHHHHHHHHHHHHHHHHHHHHHHHHHHHHFHHHHHHHHHHHHHHHHHHHGHHHHHHGHGHHHHHHHHHHHHHHHHHHHHHGHHHHHGEHHHHHHHHHHGGHHHHHHHHGGHFHHHHHHGGGHGHGGGGGFFGGGFGEG0
@M03495:530:000000000-LYBTV:1:1111:26033:14614 1:N:0:GCCCAGTG+AATTGCGG
GTCAGCATGTGAGCTTTGGAATTAGTAAATTCGTTGACGACAGAAGGAGCAAGATAACGACCACAGGGAGGGTGGTTTATCAACGGCAAAATATAGATCGGAAGAGCACACGTCTGAACTCCAGTCACGCCCAGTGATCTCGTATGCCGTCTTCTGCTTGAAAAAAAAAAAATACCACGAAAAAATTCTGCGATCTTGTTGTTCAACTATCGGTAGGGTAAACGCGTTGTGTTGTGCAGGCGAGACTATTG
+
AAAABFFFFFFFGGGGGGGGGGHGGHHHHHHHGGFHHHGGGFGHHHHHHHHHHHHHHHGGGGGGHHHGEEGGFFFFGHHHHHHGEEGGGHHHHHHHHHHHGGGGHHHHHHHGHEHGHFHHHHFHHHGHGHGGDHFGHGFGHHF<GHHFGDGFFHGHHHH0CCDGF?C:C-99.009;0.-.99.-://///--.::/99/./:://9////.9.9...:;;9/.-----..//./:/:/..----.//://
@M03495:530:000000000-LYBTV:1:1111:12567:14630 1:N:0:GCCCAGTG+AATTGCGG
GTCAGCATGTGAGCTTTGGAGTGAAATCTCTTGTCTTAAGGAATAAAGGAAAAAGATTCCGTCGGAGGCTCGGTGCTCTACAGGTTCAACCTTTGTACTCTATTATTGCCTCACATTCCATCTCTTGTGAAAATATATTTGATTGGCTTTTCTGCAGGTTGTTTGCCAGGACTTTCCAAGACCTCCACTAGAAAACACAATAAACTTTTTGGAAGCTGGACAACTATCTTCATTTTTCAGAAACAGTGAAC
+
BBBCCFFFFFFFGGGGGGGGGGHHHHHGHHHHHHHHHHHHHHHHHHHHHHHHHHGGHIIHHHHGGGGGGHHGGGGGHHHHHHHHHHHHHHHHHHHGHHHHHHHHHHHHHHHHHHHHHHHHHGHHHHHHHHGHHHHHHHHHHHHHHGHHHHHHHHHHGHHHGFHHHHHHHGHHHHHHHHHHHHHHHHHHHHHHHHHHHHHGHDGGHGHHHHGGHHHHHHGHHHHHHHHHGHFGGGGGHGGGGF:FFGGGGG0
@M03495:530:000000000-LYBTV:1:1111:25194:14656 1:N:0:GCCCAGTG+AATTGCGG
GTCAGCATGTGAGCTTTGGTCCAGCCTGAGTCCTGGTTTATCAACGGCAAAATATAGATCGGAAGAGCACACGTCTGAACTCCAGTCACGCCCAGTGATCTCGTATGCCGTCTTCTGCTTGAAAAAAAAAAAAAAATAACAACCAAAAACATTCTCATACAGTACAACATAAGTCAACATACCGTTCGACACGCATGCGAGCATATCTCCATATCTCTACTGAGTGATAGTTACTACGACAGATGAGACCT
+
CBCDCFFFFFFFGGGGGGGGGGHHHGHHEHGHHHHHGHHHHHHHHGGGGGHHHHHHHHHHHGGGGHHHHHHHGHHHGHHHHHHHHHHHHGHGGGHHHHGDGHHGGHHHHGGGHGHHHHHHHHHHHHGGGCC/<---00=000.........0:C00000;00000000./0000000:0/00:.../....-.--..0.9---00:000000000;0000000000:0:00000000...-;/00:0::;0
@M03495:530:000000000-LYBTV:1:1111:19692:14663 1:N:0:GCCCAGTG+AATTGCGG
GTCAGCATGTGAGCTTTGGTCCAGCCTGAGTCCTGGTTTATCAACGGCAAAATATAGATCGGAAGAGCACACGTCTGAACTCCAGTCACGCCCAGTGATCTCGTATGCCGTCTTCTGCTTGAAAAAAAAAACAACCGAATAAACGACATATCTGCTGTAGGTTAGACTCATATAGAGAAGATCCACAGATACGATTACATCGGCCTTGATCGTTAGAGTCCACCTCGGAACTCCAGTCACTGTTCTACTAT
+
AAAABFDFFFFFGGGGGGGGGGHHGCCGAFGHCHHHFGHBGFGHEDECGGFGFGHHFFBGFEEFEFGFHHHHGHGFFGHHFFF3BGGHE1GCEDGGHGFGGHHFDGHHGEG@GGBFGFDGH0FF3FBDC?/?F/F////..11<.A-<.0000=00<0GD0000.0000<:;0C0000///;0;0/;.;00;...:.CF0;..-.9//000;/.9.//;////....;.:-///:99B99///////////
@M03495:530:000000000-LYBTV:1:1111:20181:14671 1:N:0:GCCCAGTG+AATTGCGG
GTCAGCATGTGAGCTTTGGTCCAGCCTGAGTCCTGGTTTATCAACGGCAAAATATAGATCGGAAGAGCACACGTCTGAACTCCAGTCACGCCCAGTGATCTCGTATGCCGTCTTCTGCTTGAAAAAAAAAAAAAAACCATAACAAACTCTCTCTGATGCATGATCCTAATAGTATAATAAGATGACAATACCAACAAAATACAGACGACTGTGTAGTAAACTTATGTTGTCGTCTACAGTGAAGCAAGTAG
+
CBCCCFFFFFFFGGGGGGGGGGHHHGHHGHHHHHHHGHHHHHHHHGGGGGHHHHHHHHHHHGGGGHHHHHHHGHHHGHHHHHHHHHHHHGHGGGHGHHHFGHHGGHHHHGGGHGHHHHHHHHGHHHGGGDBC/<<<..<000000..<01000<11111<<<011111111<1111111<111<1001<100<0.....<00011.---..01111<1111110<1111<1.....110111<10<//<11
@M03495:530:000000000-LYBTV:1:1111:11881:14677 1:N:0:GCCCAGTG+AATTGCGG
GTCAGCATGTGAGCTTTGGAGTGAAATCTCTTGTCTTAAGGAATAAAGGAAAAAGATTCCGTCGGAGGCTCGGTGCTCTACAGGTTCAACCTTTGTACTCTATTATTGCCTCACATTCCATCTCTTGTGAAAATATATTTGATTGGCTTTTCTGCAGGTTGTTTGCCAGGACAGGTCGTGATTGCTGGAGCAGGTATGATATAATTCTAGGATTTGACAGATGAATAATTTACATATATATCTAACTTTGA
+
CCCDDFFFFFFFGGGGGGGGGGHHHHHHHHHHHHHHHHHHHHHHHHHHHHHHHHGGHHIHHIHGGGGGGHHGGGGGHHHHHHHHHHHHHHHHHHHHHHHHHHHHHHHHHHHHHGGHHHHHHHHHHHHHHHHHHHHHHHHHHHHHHHHHHHHHHHHHHHGHHFHHHHHHHHHGHGFHHEGGHHHHHHHHHHHGHHHHHHHHHHHDGHHHHHGHHHGHHGHGGHHG<CCGGHHHHHHGGGGGGGGFFGGGGG0
@M03495:530:000000000-LYBTV:1:1111:24388:14686 1:N:0:GCCCAGTG+AATTGCGG
GTCAGCATGTGAGCTTTGGTCCGCCTGAGTCCCTGGTTTATCAACGGCAAAATATAGATCGGAAGAGCACACGTCTGAACTCCAGTCACGCCCAGTGATCTCGTATGCCGTCTTCTGCTTGAAAAAAAAAAAAATATGTTTCAAACAAGATCGCTTGGTGCGCGTAGCTAGTGAATGATATAGATATGTGGAAACACAATCCACATTGCTGTAAGTATGACGAGTTGTCACAACATCGAAAACGTATATCA
+
DDCDEFFFFFFFGGGGGGGGGGGGGGHGHHHHHHHHHHHHHHHHHGGGGGHHHHHHHHHHHGGGGHHHHHHHGHHHGGHHHHHHHHHHHGHGGGHHHFB4GHHGGHHHHGGGHGGHHHGHGGFHHHGGGG@<@>0><111111110..//01......0.0------.1<00111110:11111111111000://.<900/0000:11111:11<11111..9..<111110.9/0.//.-/9..1B111
@M03495:530:000000000-LYBTV:1:1111:25213:14693 1:N:0:GCCCAGTG+AATTGCGG
GTCAGCATGTGAGCTTTGGATGGTTCTGGTTTATCAACGGCAAAATATAGATCGGAAGAGCACACGTCTGAACTCCAGTCACGCCCAGTGATCTCGTATGCCGTCTTCTGCTTGAAAAAAAAAAAATATTAGAACATGAATCACATCGAGACTCTTTTTATCAATAAGTACAGCAATCCGATGCAGTCAATCATTCCCACGCACAATGTCGATCACATCCACTCTATTTATTGCGCTATATTGTCATTCAC
+
CBCCDFFFFFFFGGGGGGGGGGGHHHHHHHHHHHHHHHGGGGGHHHHHHHHHHHGGGGHHHHHHHGHHHGHHHHHHHHHHHHGHGGGHHHHHFGHHGGHHHHGGGHGHHHHHHHGHHHHGGGGG/<01111=111?11?11<11111<0...>000000.<0000000<000<<</00/.....0:<0<<:00000000:-.---/0000..9<./00<<000/:00000<000.-<-.0000<:000000
@M03495:530:000000000-LYBTV:1:1111:10327:14701 1:N:0:GCCCAGTG+AATTGCGG
GTCAGCATGTGAGCTTTGGAGTGAAATCTCTTGTCTTAAGGAATAAAGGAAAAAGATTCCGTCGGAGGCTCGGTGCTCTACAGGTTCAACCTTTGTACTCTATTATTGCCTCACATTCCATCTCTTGTGAAAATATATTTGATTGGCTTTTCTGCAGGTTGTTTGCCAGGACTTTCCAAGACCTCCACTAGAAAACACAATAAACTTTTTGGAAGCTGGACAACTATCTTCATTTTTCAGAAACAGTGAAC
+
AAAABFFFFDFFGFGGGGGGGGHCHHHHHHHHHFHHHGHHHHHGFGHHHHHFHHGGHHHHHHHGGGGGGHHGGGGEHFHHFHHHGGHHFHHHHHHGGGGHHHHHHHHHHHHHHHHGHHHHHHHHHHHHHHHHHHHHHHHGHHHGHHHHFGHHHGHHHHHHHGHHHHHHHHHHGHHHEGFGFHHHHHHHHHFHHGFHGFHEHFDDGFHHHHGGHHH.CGHHHGHHHHHHHHGEGGGGGGGGGCFGGGFFFF;
@M03495:530:000000000-LYBTV:1:1111:4676:14727 1:N:0:GCCCAGTG+AATTGCGG
GTCAGCATGTGAGCTTTGGTCCAGCCTGAGTCCTCTGGTTTATCAACGGCAAAATATAGATCGGAAGAGCACACGTCTGAACTCCAGTCACGCCCAGTGATCTCGTATGCCGTCTTCTGCTTGAAAAAAAAAAAGGATATCGTAAGCCGTCTTCTGCATGAAAACAAATAAATAACAAACAGCGAGTTGCCATGTCAGATATACTAGTACAATACACTATATAACGCGTTCCGGGGAACATGAAAGACTCA
+
BBBBBFFFFFFFGGGGGGGGGGFGFGHGHFHHGHFFFFAGHH5FHHFFGGGGHHHHHFHHGHHAEFGAGFFGHFFGHHEDGHEGHBEFFGE?EFCAGGFD@4BBFFEBFFGGFGHAG4DFFF?BE3FE<@CD////?11@1.<0<>11<>-<.0=D000<0D<D/<..0000000:00.../.----.000000000090;000;009090000/000///////.----...---9.;.///////./;;
@M03495:530:000000000-LYBTV:1:1111:16784:14741 1:N:0:GCCCAGTG+AATTGCGG
GTCAGCATGTGAGCTTTGGAGTGAAATCTCTTGTCTTAAGGAATAAAGGAAAAAGATTCCGTCGGAGGCTCGGTGCTCTACAGGTTCAACCTTTGTACTCTATTATTGCCTCACATTCCATCTCTTGTGAAAATATATTTGATTGGCTTTTCTGCAGGTTGTTTGCCAGGACAGGTCGTGATTGCTGGAGCAGGTATGATATAATTCTAGGATTTGACAGATGAATAATTTACATATATATCTAACTTTGA
+
CBCCCFFFFFFFGGGGGGGGGGHHHHGHHHHHHHHHHHHHHGHHHHHHHHHHHHGGHIIIHHHGGGGGGHHGGEFGHHHHHHHHHHHHHHHHHHHGHHHHHHHHHHHHHHHHGGGHHHHHHGHHHHHHHHHHHHHHHHHHHHHHHHGFHHHHGHFHHHHHHGHHHGHHHHHHHGGHHDGGHHHHGHHHHHHFHHHHHHHHHHHGHHHHHHHHHHHHHHHHHHHH<G:GHHHHHHHHGGGGGGGFFGGGGG0
@M03495:530:000000000-LYBTV:1:1111:7928:14745 1:N:0:GCCCAGTG+AATTGCGG
GTCAGCATGTGAGCTTTGGAATTAGCTGGTTTATCAACGGCAAAATATAGATCGGAAGAGCACACGTCTGAACTCCAGTCACGCCCAGTGATCTCGTATGCCGTCTTCTGCTTGAAAAAAAAAAAAAAAAACAAGAAATTTGAAAGGTATTCATGAAGAAGAGTAAAGAAAAATGACTAGTCATCTGGTAAGAGATATGATCCAATAACACAAGCATTGTAGGTTCTGTATCATCGAACACGTGTGCTGTG
+
CCCDEFFFFFFFGGGGGGGGGGHHHHHHHHHHHHHHHHGGGGGHHHHHHHHHHHGGGGHHHHHHHGHHHGHHHHHHHHHHHHGHGGGHHHHHFHHHGGHHHHGGGHGHHHHHHHHHHHHGGGBC?/</-><...////11111<11.:<1::C11<111::0.111<11.//..01<110<1<11111111:10/1111<11:00100000..<./:10111011001<1111110//.-/...<.1111/
@M03495:530:000000000-LYBTV:1:1111:17844:14764 1:N:0:GCCCAGTG+AATTGCGG
GTCAGCATGTGAGCTTTGGACTCCTGACTGGTTTATCAACGGCAAAATATAGATCGGAAGAGCACACGTCTGAACTCCAGTCACGCCCAGTGATCTCGTATGCCGTCTTCTGCTTGAAAAAAAAAAGAGACTCAAAATCCAGTGACAAGTCTGTGTGCCTATTCACCGATTTTGATTCTCAAACAAATGCGTCTCAAAGTAAGGATTCTGATGTGTATCCATCCTGAGATCTATCGACTACAAGAGCACCA
+
ABBAAFFFFBDDGFBFGDFGFFHFGGHFFHE5BFFHGHHHGEGF2GFGFHHFDDDGG111BGE3FEF?FGHGDGGFHCFFHFHHEGEGGH3@GGDG4B?EEGHBE?E0FDF4G4GH0F33B////B/F0@@1111?1G1?11@11<11011=GD1>FGD1G>1GGFF.@<.C<G.00:0000<0:.;0<0;.-./00;00;;0;0;;0900;0000;;F990;.000;000/9//..;.-/;99.../...
@M03495:530:000000000-LYBTV:1:1111:1891:14768 1:N:0:GCCCAGTG+AATTGCGG
GTCAGCATGTGAGCTTTGGAATTAGTAAATTCGTTGACGACAGAAGGAGCAAGATAACGACCACAGGGAGGGTGGTTTATCAACGGCAAAATATAGATCGGAAGAGCACACGTCTGAACTCCAGTCACGCCCAGTGATATCGTATGCCGTCTTCTGCTTGAAAAAAAAAAAAAAAATATCACAACATTATATCTAGTAACAGCATCAATACAACTTAACACTACATATGCACAACAGCATCACGCTACTAT
+
BCCCCFFFFFFFGGGGGGGGGGHHHHHHHHHHFFHHHHGFEGGHGHHHHHHHHHHHHHGGGGGGHHHGFGGGEFEEFFHHHHHHGGGGGHHHHHHHHHHHGGGEHHHHHHHGGHHGHHHHHHHHHHHHDGFFGHFGFF1@GGGHGHHGDEEHFGFGFHFHFEHHHGGGGC-:----.00000;;;./000099;00000000./0000000000000000:0//000000000/.;/.9;000...9-0:0
@M03495:530:000000000-LYBTV:1:1111:25270:14797 1:N:0:GCCCAGTG+AATTGCGG
GTCAGCATGTGAGCTTTGGAGTGAAATCTCTTGTCTTAAGGAATAAAGGAAAAAGATTCCGTCGGAGGCTCGGTGCTCTACAGGTTCAACCTTTGTACTCTATTATTGCCTCACATTCCATCTCTTGTGAAAATATATTTGATTGGCTTTTCTGCAGGTTGTTTGCCAGGACTTTCCAAGACCTCCACTAGAAAACACAATAAACTTTTTGGAAGCTGGACAACTATCTTCATTTTTCAGAAACAGTGAAC
+
BACCCFFFFFFFGGGGGGGGGGHHHHHHHHHHHHHHHHHHHHHHHHHHHHHHHHGGHHIIHHHGGGGGGHHGGGGGHHHHHHHHHHHHHHHHHHHHHHHHHHHHHHHHHHHHHHHHHHHHHHHHHHHHHHHHHHHHHHHHHHHHHGHHHHHHHHHHHHHHHGHHHHHHHHHHHHGHGHHHGHHHHHHHHHHGHHHHHHHGHHGHHHHHHHGGHHHHHHHFHHHHGHHHHHGGGGGGGGGGGBGGGGGGGG0
@M03495:530:000000000-LYBTV:1:1111:3994:14801 1:N:0:GCCCAGTG+AATTGCGG
GTCAGCATGTGAGCTTTGGAATTAGTAAATTCGTTGACGACAGAAGGAGCAAGATAACGACCACAGGGAGGGTGGTTTATCAACGGCAAAATATAGATCGGAAGAGCACACGTCTGAACTCCAGTCACGCCCAGTGATCTCGTATGCCGTCTTCTGCTTGAAAAAAAAAAAACCATAGCAGAGAGGTAGTAGTTATACATAGACGGGTAAGTAAATGAATTTCACATGACGTCGTATGGAAGAGACTCACT
+
CCCCCFFFFFFFGGGGGGGGGGHHHHHHHHHHGHHHHHGFGGGHHHHHHHHHHHHHHHGGGGGHHHHGFEGGEFFEGHHHHHHHGGGGGHHGHHHHHHHHGGGGHHHHHHHGHHHGHHHHHHHHHHHHGHGGGHHHGGFHGHGGHHHHGGGHGHHHHHHHHFGHHGGGCE--...000000/;/..90;00000;;:0000000..-9-/;0000900090000000000...-:.///00/..;/00000
@M03495:530:000000000-LYBTV:1:1111:5296:14806 1:N:0:GCCCAGTG+AATTGCGG
GTCAGCATGTGAGCTTTGGAGTGAAATCTCTTGTCTTAAGGAATAAAGGAAAAAGATTCCGTCGGAGGCTCGGTGCTCTACAGGTTCAACCTTTGTACTCTATTATTGCCTCACATTCCATCTCTTGTGAAAATATATTTGATTGGCTTTTCTGCAGGTTGTTTGCCAGGACTTTCCAAGACCTCCACTAGAAAACACAATAAACTTTTTGGAAGCTGGACAACTATCTTCATTTTTCAGAAACAGTGAAC
+
AAA>>FFFBFF3F11EGF1G1BBGFHFHCFBGBGFFG33GFF0FCGDF1GCFFAE/DFFDHHHGCGCGCHHGEFF/DFGDGHC0FE1@FFHGHFEFHGGGGGFHDGGFDHHHHHFHHBGHHHHHHEF>B2BF1FHGHHHHHGHHB0BFCGG2GFBGH0<@@<GHGFHHGGEFFGFDBDGHHGHGGCGHHFFHD1FFFHHEFBB=GHGHGHGGHGHH0FCGFECEHHHHFCFFGGFFGGGEF0CBFGC00;0
@M03495:530:000000000-LYBTV:1:1111:10498:14806 1:N:0:GCCCAGTG+AATTGCGG
GTCAGCATGTGAGCTTTGGTCCAGCCTGAGTCCTGGTTTATCAACGGCAAAATATAGATCGGAAGAGCACACGTCTGAACTCCAGTCACGCCCAGTGATCTCGTATGCCGTCTTCTGCTTGAAAAAAAAAAAAAAAAAAAGAACAAGAGAGGTCGTGGTCTGCAAATAATCTTAATGATTCTAACTATCACCCGATATAAAGTATATGTATTCAGTAATAAGGATACAAAGTTCACACGTTCTGTGCCTAC
+
DDECDFFFFFFFGGGGGGGGGGHHHGHHFGHHHHHHHHHHHHHGHGGGGGHHHHHHHHHHHGGGGHHHHHHHGHHHGHHHHHHHHHHHHGHGGGHHHHHBGHHGGHHHHGGGHGHHHHHHHHHHHHGGGDCA/<->--<<..</////.<..0<-<..<:1/1:01<11111111111111111<1111<1/.<----1111::111111111111111111000<0100/111<110-../.1<11111/
@M03495:530:000000000-LYBTV:1:1111:24060:14838 1:N:0:GCCCAGTG+AATTGCGG
GTCAGCATGTGAGCTTTGGAATTAGTAAATTCGTTGACGACAGAAGGAGCAAGATAACGACCACAGGGAGGGTGGTTTATCAACGGCAAAATATAGATCGGAAGAGCACACGTCTGAACTCCAGTCACGCCCAGTGATCTCGTATGCCGTCTTCTGCTTGAAAAAAAAAAAAAAATCAACGAGAGTGTAATCAAATATTATAGTATAGGAAAAGATAGCAGAGTATAATGTAGATCACCACATAAGCACTG
+
CCDDCFFFFFFFGGGGGGGGGGHHHHHHHHHHGHHHHHGFGGGHHHHHHHHHHHHHHHGGGGGHHHHGGGGGEFGGGHHHHHHHGGGGGHHHHHHHHHHHGGGGHHHHHHHGHHHGHHHHHHHHHHHHGHGGGHHHHH1FGHGGHHHHGFGHGHHHHHHHHHHGFGGGG-<--<9.000/....-011<111100<1<111:111111001//<.<11110/.1111<1<B111<10//0..001101/0/
@M03495:530:000000000-LYBTV:1:1111:18864:14847 1:N:0:GCCCAGTG+AATTGCGG
GTCAGCATGTGAGCTTTGGAATTAGCTGGTTTATCAACGGCAAAATATAGATCGGAAGAGCACACGTCTGAACTCCAGTCACGCCCAGTGATCTCGTATGCCGTCTTCTGCTTGAAAAAAAAAAAAAATAAGAGAAGTAAAGGGAAGACTCTGTTTAAGATAATATAAAAATTGCTCTAACAAGAACAGAGATCTAGAAATAGCAGAATACAACAGCCATCACAAGAGCGGATATAGAGAGCAGCTAGTAG
+
CBCDCFFFFFFFGGGGGGGGGGHHHHHHHHHHHHHHHHGGGGGHHHHHHHHHHHGGGGHHHHHHHGHHHGHHHHHHHHHHHHGHGGGHHHHHFHHHGGHHHHGGGHGHHHHHHHGHHHHGGGFDB<//0<=111<101<1111...../1001111<111111:<111:1:.0111111:00://////://10111111110110//110<00./...100<00./:<---<911:111..0///:<01:
@M03495:530:000000000-LYBTV:1:1111:21393:14875 1:N:0:GCCCAGTG+AATTGCGG
GTCCAGCATGTGAGCTTTGGAATTAGCTGGTTTATCAACGGCAAAATATAGATCGGAAGAGCACACGTCTGAACTCCAGTCACGCCCAGTGATCTCGTATGCCGTCTTCTGCTTGAAAAAAAAAAAAACTGCATCCGTCCGCCCCCAGAGGCGAGTGTGGAGAGCAGTGCGTATCTGTATTATACTGTGCTCACCGCAAGAACACCTACCTCGCCGACGCCAGTGCCACCACGCTTAGACCCCGCCGTACA
+
CCCCCFFFFFFFGGGGGGGGGGHHHHHHHHGHHHHHHHHGGGCGHHHHGHHHHHHGGGGHGHHCGHGGHHGHHHHHHGHHHHGFHGGGHHHHH4GHGFGHHHHGFGHGHGHHHHHHHGHFFF////>>/1111110..>.--.<--<.....---;.0;.0.0..:/00;-;9..00;00;0CBB000000090::---9///;BD/:9ABF.--------.9000:00......;.;000..-----...
@M03495:530:000000000-LYBTV:1:1111:8346:14893 1:N:0:GCCCAGTG+AATTGCGG
GTCAGCATGTGAGCTTTGGAACAGGGAGGGTGGTTTATCAACGGCAAAATATAGATCGGAAGAGCACACGTCTGAACTCCAGTCACGCCCAGTGATCTCGTATGCCGTCTTCTGCTTGAAAAAAAAAAAAAAAACTACAAGCGTGAAGACTAAATCATAGGCCGTAGCACAGATGCGAACATGAGCAGTCTGGATCGCATGTTGAGAGACGGAACGAACAACTGCGATCAGCTATATCGCAAACCTGATGT
+
CBCDDFFFFFFFGGGGGGGGGGHHHGGFGGBFGGGHHHHHHHGGGGGHHHHHHHHHHHGGGGHHHHHHHGHHHGHHHHHHHHGGHHGHGGGHHHHG4GHHGGHHHHGEFHGHHHHHHHHHHHHGCGCD/-<---<0000<<.<.:..<</000000:00:000--...00//00009.<-900:00</0000/0<0.....00000.0./..<<@...--/.0/0.-...000000<<....-.././:00
@M03495:530:000000000-LYBTV:1:1111:19301:14894 1:N:0:GCCCAGTG+AATTGCGG
GTCAGCATGTGAGCTTTGGTCCAGCCTGAGTCCTCTGGTTTATCAACGGCAAAATATAGATCGGAAGAGCACACGTCTGAACTCCAGTCACGCCCAGTGATCTCGTATGCCGTCTTCTGCTTGAAAAAAAAAAACAGACATTCTTACACCGGACGGCATCCAGGCCCTAATGCCTCGCCACACAGACGTACCTGTTCTCTCACAACGCTCACTCACTCACTCGCAGCTATATCCGCGTGCAGGACTCACCT
+
BBCCCFFFFFFFGGGGGGGGGGHHHGHHHHHHHHHHHHHHHHHHHHHGGGGGHHHHHHHHHHHGGGGHHHHHGHGGHHGHHHHHHHHHHHHGHGGGHHHHHHHGGFFHHHHGGGHGHHHHHHHHFFHHCGGG//</00001<11111110<---<<:-://00/....//000000.--......0.-:...0:;B:00000000.--...0;0/0;::0009--;-/000000.;--:..0...//:0;0
@M03495:530:000000000-LYBTV:1:1111:18768:14932 1:N:0:GCCCAGTG+AATTGCGG
GTCAGCATGTGAGCTTTGGTTTATCAACGGCAAAATATAGATCGGAAGAGCACACGTCTGAACTCCAGTCACGCCCAGTGATCTCGTATGCCGTCTTCTGCTTGAAAAAAAAAAAAAAAGTAAAAACACGATGAGTTTTATACTGAAAAAATATAACAAACCGGATAAAGCTAAAAAAGAGTAATATTGCGCTGTCTTAATGAGGTTGAGATAATGATACAAGCGTGTGTGATTATGAAAGTCGGTGATAC
+
CCCEEFFFFFFFGGGGGGGGGGHHHHHHGGGGGHHHHHHHHHHHGGGGHHHHHHHGHHHGHHHHHHHHHHHHGHGGGHGHHH@GHHGGHHHHGGGHGHHHHHHHHHHHHGGGG<>>/<//1>1111..0.-..101111=111111001.<.0111100...--9<.:1<10<1100-<./1:1111111.--<9B11111111/<///0<<111111111:0<.......1111<111<111.-9..111
@M03495:530:000000000-LYBTV:1:1111:22936:14947 1:N:0:GCCCAGTG+AATTGCGG
GTCAGCATGTGAGCTTTGGAATTAGTAAATTCGTTGACGACAGAAGGAGCAAGATAACGACCACAGGGAGGGTGGTTTATCAACGGCAAAATATAGATCGGAAGAGCACACGTCTGAACTCCAGTCACGCCCAGTGATCTCGTATGCCGTCTTCTGCTTGAAAAAAAAAAAAAATCCGCACACAAGAAAAGTATAGATTGCAATACAGTGCAGACATCTTAAGAAATAATGGTATGACTCCTTTAGGAGTA
+
CDDBCFFFFFFFGGGGGGGGGGHHHHHHHHHHGHHHHHGFGGGGHHHHHHHHHHHHHHGGGGGHGHHGGGEGBFGBFHHHHHHHGGGGGHHHHHHHHHHHGFGGHHHHHHHGHHHGHHHHHHHHHHHHDHGGGHHHHH1GGHFGHGHHGDEHGFGGFHHHHFHHHGGGCE-9--.00.:-;@F...//::::;0:00000000;000;00:::0:/000000;00::;:0000000000:0:00:000///
@M03495:530:000000000-LYBTV:1:1111:12512:14948 1:N:0:GCCCAGTG+AATTGCGG
GTCAGCATGTGAGCTTTGGAGTGAAATCTCTTGTCTTAAGGAATAAAGGAAAAAGATTCCGTCGGAGGCTCGGTGCTCTACAGGTTCAACCTTTGTACTCTATTATTGCCTCACATTCCATCTCTTGTGAAAATATATTTGATTGGCTTTTCTGCAGGTTGTTTGCCAGGACTTTCCAAGACCTCCACTAGAAAACACAATAAACTTTTTGGAAGCTGGACAACTATCTTCATTTTTCAGAAACAGTGAAC
+
CCCCBFFFFFFFGGGGGGGGGGHHHHHHHHHHHHHHHHHHHHHHHHHHHHHHGHGGHHHIHHHGGGGGGHHGGGGGHHHHHHHHHHHHHHHHHHHHHHHHHHHHHHHHHGHHHHHHHHHHHHHHHHHHHHHHHHHHHHHHHHHHHHHHHHHHHHHHHFHHGGHHHHHHHHHHHHHHHHHHHHHHHHHHGHHGHHHHFHHGGHHGGHHHHHGGEHBGGHHAGFHHHHHHHHGGGGGGGGGGFFFGGGGGGF9
@M03495:530:000000000-LYBTV:1:1111:15847:14955 1:N:0:GCCCAGTG+AATTGGGG
GTCAGCATGTGAGCTTTGGAATTAGTAAATTCGTTGACGACAGAAGGAGCAAGATAACGACCACAGGGAGGGTGGTTTATCAACGGCAAAATATAGATCGGAAGAGCACACGTCTGAACTCCAGTCACGCCCAGTGATCTCGTATGCCGTCTTCTGCTTGAAAAAAAAAATAGAGACTTGAGGCATTACTACTCTTGTTCATCCACCAAAGCCTTGCAATCATACGCTGATGGAAAACATCGTCAAACCCT
+
CBCCCFFFFFFFGGGGGGGGGGHHHHHHGHHHGGFHHHGAFGGHFHHHHHHHHHHHHHGGGGGHHHHEFFGGEFGFEHHHHHGHGGGGGHHHHHHHHHGHGEGGHGHHHHHGHHHGHHHHHHHHHHHHGHGGGHHHGHBHHFGGHHHHGGGHGHGHHHHEHHHGHGG@@@.99900:00000/.;00009;00000:00;00000/....//.///////;//:/.:.:./:/9////./:..9A./9.:9
@M03495:530:000000000-LYBTV:1:1111:3901:14981 1:N:0:GCCCAGTG+AATTGCGG
GTCAGCATGTGAGCTTTGGAATTAGTAAATTCGTTGACGACAGAAGGAGCAAGATAACGACCACAGGGAGGGTGGTTTATCAACGGCAAAATATAGATCGGAAGAGCACACGTCTGAACTCCAGTCACGCCCAGTGATCTCGTATGCCGTCTTCTGCTTGAAAAAAAAAAAAAATATCACAGGAACACGAACGAACGTTCTATGAGTATACTAGAACTAATGTCTATCAGAAATAGCATGTAAGAGCGAGC
+
CCCCCFFFFFFFGGGGGGGGGGHHHHHHHHHHGGHHHHGGGGGHHHHHHHHHHHHHHHGGGGGHGGHGFFGGEFFEGHHHHHHHGGGGGHHHHHHHHHHHGFFGHHHHHHHGHHHGHHHHHHHHHHHHGHGGGHHHHHBGHHGGHHHHGGGHGHHFHHHHHHHHHGGGGG-;;-.0000000:././/.-.--..--.:/.0000000:000:0000000;000:000000000000:00000000/9---
@M03495:530:000000000-LYBTV:1:1111:15432:14983 1:N:0:GCCCAGTG+AATTGCGG
GTCAGCATGTGAGCTTTGGTCCAGCCTGAGTCCTGGTTTATCAACGGCAAAATATAGATCGGAAGAGCACACGTCTGAACTCCAGTCACGCCCAGTGATCTCGTATGCCGTCTTCTGCTTGAAAAAAAAAAAAAAATAATAAGATATCGGAGGTTTTAGGAGAAGATGATGTATGAGGAAACGAATAGGTCCGACACCGGAGTATACATGCAAATAAGGATAGTGATCATGTGAACACAACTAGCAGTCAG
+
DCCCDFFFFFFFGGGGGGGGGGHHHGHHGHGHHHHHHHHHHHHHHGGGGGHHHHHHHHHHHGGGGHHHHHHHGHHHFDGHHHHCGHHHHGHGGGHGHGGDGHHGGHHHHGGGHGHHHHHHHHHHHHGGGGG/>-<>0<D=11111111.-.--./1.1/0</../0:1<1111:111/0///....<00<10-.--<.----.<1111110011111100000111<1<11<111<1/...000:0:1001
@M03495:530:000000000-LYBTV:1:1111:26112:14988 1:N:0:GCCCAGTG+AATTGCGG
GTCAGCATGTGAGCTTTGGAGTGAAATCTCTTGTCTTAAGGAATAAAGGAAAAAGATTCCGTCGGAGGCTCGGTGCTCTACAGGTTCAACCTTTGTACTCTATTATTGCCTCACATTCCATCTCTTGTGAAAATATATTTGATTGGCTTTTCTGCAGGTTGTTTGCCAGGACTTTCCAAGACCTCCACTAGAAAACACAATAAACTTTTTGGAAGCTGGACAACTATCTTCATTTTTCAGAAACAGTGAAC
+
BCCCBFFFFFFFGGGGGGGGGGHHHHHHHHHHHHHHHHHHHHHHHHHHHHHHHHGGHHHHHGHEGGGEGHHGGGGGHHHHHHFFGGHHHHHHHHHHHHHHHHHHHHHHHHHHGHHHHHHGHHHHHHHHFHHFHHHHHHHHHHHH3FGGHHHHHHEHHHHHHGHHHHHHHHHHHHHHGHGHHHHGHHHHHHHHGDGHHHHGHFHDFHHHHHGGFHHHHHBGHHGHHHHHGHGGGGGGGGGGGGFGGGGGGG0
@M03495:530:000000000-LYBTV:1:1111:29122:14993 1:N:0:GCCCAGTG+AATTGCGG
GTCAGCATGTGAGCTTTGGTTTATCAACGGCAAAATATAGATCGGAAGAGCACACGTCTGAACTCCAGTCACGCCCAGTGATCTCGTATGCCGTCTTCTGCTTGAAAAAAAAAATATGAACTCACGTGTCTGGTATCTACCTCGTGTTGTGTCTGCTATTAGTCAACACGATGTCTGCAGCGTAGTGCAGCTAACCGTTGACTGTGAGCTCTCACTTCCATACAAGGAGCACTCGCGACTCGTGAGAACTT
+
AAAAAFFFFFFFGGGGGGGGGGHHHHGHGGFCGFHHHHHHHGGGDEFGFHHHHHHGGFGFAGGHHHHHHEHHGHGGGHBF5@4FDFFFHHGHG?EFGFHHHHHHAFG3GG?E?/02333B2@222/@/2@222?111111111////<.0.><F11111><1<==000..-<..000;0//-..;:/;00/:99/.-.9;9009000;/0900900000;00/00/....../;.--9--..../9////9
@M03495:530:000000000-LYBTV:1:1111:25618:14996 1:N:0:GCCCAGTG+AATTGCGG
GTCAGCATGTGAGCTTTGGTCCAGCCTGAGTCCTGGTTTATCAACGGCAAAATATAGATCGGAAGAGCACACGTCTGAACTCCAGTCACGCCCAGTGATCTCGTATGCCGTCTTCTGCTTGAAAAAAAAAAAAAAACTCATTTTTATGAGGTAGTCGGAATGTAATCTAAATAGCAATGTATTGAGCACGTATAGTGGATCGCAGTACTACATTGTCTGCAGACTGGGTGTTGCCGCAGTAACACGGATGC
+
CCCCCFFFFFFFGGGGGGGGGGHHHGHHGHHHHHHHHHHHHHHHHGGGGGHHHHHHHHHHHGGFEHHHHHHHGHHHGHHHHHHHHHHHHGHGGGHGHHD@GHHGGHHHHGGGHGHHHHHHHGHHHHGGGGD</<--.000===1=.11=1/<0001.--..01<11<111111011100111111000.-:/10<<1:0<C...<.111110<111111<101.00../.-..10--9-.::110.--9-/
@M03495:530:000000000-LYBTV:1:1111:7422:14999 1:N:0:GCCCAGTG+AATTGCGG
GTCAGCATGTGAGCTTTGGAGTGAAATCTCTTGTCTTAAGGAATAAAGGAAAAAGATTCCGTCGGAGGCTCGGTGCTCTACAGGTTCAACCTTTGTACTCTATTATTGCCTCACATTCCATCTCTTGTGAAAATATATTTGATTGGCTTTTCTGCAGGTTGTTTGCCAGGACTTTCCAAGACCTCCACTAGAAAACACAATAAACTTTTTGGAAGCTGGACAACTATCTTCATTTTTCAGAAACAGTGAAC
+
BABCCFFFFFFFGCGGGGGGGGHHHHHHHHHHHHHHHHHHHHHHHHHHHHHHHHGGHHHHHIHGGGGGGHHGGGGGHHHHHHHHHHHHHHHHHHHHHHGHHHHHHHHHHHHHHHHHHGHHHHHHHHHHHHHHHHHHHHHHHFHHHGHHHGHGHHGHHHHHHGHHHHHHHHHHHHHHHHFHHHHHHHHHHGHHHHHHHGHEHFFHHHHHHHGGFHGHHHHHHHHHHHHHHHGGGGFGGGGGFFFGGGFGGG9
@M03495:530:000000000-LYBTV:1:1111:27104:15003 1:N:0:GCCCAGTG+AATTGCGG
GTCAGCATGTGAGCTTTGGTCCAGCCTGAGTCCTGGTTTATCACGGAAAATATAGATCGGAAGAGCACACGTCTGAACTCCAGTCACGCCCAGTGATCTCGTATGCCGTCTTCTGCTTGAAAAAAAAAAAACTTTTGCATCTCATCTGCCTTCTTCTTACTGACAACAATAAACACACACATTCTGGTCTGTAACGTTCCATCTAAGTGTAGTCTGTTTCCTACGTGTCGGGTTATACAAAGCGTGTGATT
+
CCCDCFFFFFFFGGGGGGGGGGHHHGHHFHHHHHHHFHHHHHHHGGEGGHHHHHHHHHHGFGDHHHHHHHGHHHGHHHHHHHHHHHHGHGGGF3GGE4BBGFEH3HHGEGHGHHFHHHHFHFGGG@//<///1111111111<1111>>>1111>1111000=0<<...<00000...;..000000000::000.////000:00;;00:000000000000:..///.--...000:0://:..9.00;
@M03495:530:000000000-LYBTV:1:1111:3731:15004 1:N:0:GCCCAGTG+AATTGCGG
GTCAGCATGTGAGCTTTGGAGTGAAATCTCTTGTCTTAAGGAATAAAGGAAAAAGATTCCGTCGGAGGCTCGGTGCTCTACAGGTTCAACCTTTGTACTCTATTATTGCCTCACATTCCATCTCTTGTGAAAATATATTTGATTGGCTTTTCTGCAGGTTGTTTGCCAGGACTTTCCAAGACCTCCACTAGAAAACACAATAAACTTTTTGGAAGCTGGACAACTATCTTCATTTTTCAGAAACAGTGAAC
+
BACCCFFFFFFFGGGGGGGGGGHHHHHHHHHHHHHHHHHHHGHHHHHHHHHHHHGGHIIIHIHGGGGGGHHGGFGGHHHHHHHHHHHHHHHHHHHHHHHHHHHHHHHHHHGHHHHHHHHHHHHHHHHHHHHHHGHHHHHHHGHHHHHHHHHHHHHHHHHHHGHHHHHHHGHHHHHHHGHHFHHHHHHHHHGH=GGHHHHGHGG0DHHHHHGGGCC.CGCGHHHEHFGHHGBBFFGGGGFGFFFFFFCFGF0
@M03495:530:000000000-LYBTV:1:1111:24418:15010 1:N:0:GCCCAGTG+AATTGCGG
GTCAGCATGTGAGCTTTGGAATTAGTAAATTCGTTGACGACAGAAGGAGCAAGATAACGACCACAGGGAGGGTGGTTTATCAACGGCAAAATATAGATCGGAAGAGCACACGTCTGAACTCCAGTCACGCCCAGTGATCTCGTATGCCGTCTTCTGCTTGAAAAAAAAAAAATAATAACTAATATCACTCTACTCGTAATGATCTGTGCAGTAGCGGATGAATCGTAATGATACGCACAATGTACAGCAAT
+
CCCCCFFFFFFFGGGGGGGGGGHHHHHHHHHHGHHHHHGGGGGHHHHHHHHHHHHHHHGGGGGHHHHGFGGGFFGEFHHHHHGHFCGGGHHHGHHHHHHHGFGGHHHHHHHGHHHGHHHHHHHHHHHHGHGGGHHHHG1GHHGGHHHHGGGHGHHHHHHHHHHGHGGGGG9;.;;;00000090;00;9000000.....00000;00:00:0009----0:00.....00090...--/0000000;//0
@M03495:530:000000000-LYBTV:1:1111:2113:15013 1:N:0:GCCCAGTG+AATTGCGG
GTCAGCATGTGAGCTTTGGAGTGAAATCTCTTGTCTTAAGGAATAAAGGAAAAAGATTCCGTCGGAGGCTCGGTGCTCTACAGGTTCAACCTTTGTACTCTATTATTGCCTCACATTCCATCTCTTGTGAAAATATATTTGATTGGCTTTTCTGCAGGTTGTTTGCCAGGATTTCCAAGACCTCCACTAGAAAACACAATAAACTTTTTGGAAGCTGGACAACTATCTTCATTTTTCAGAAACAGTGAACA
+
CCCCCFFFFFFBGGGGGGGGGGHHHHHHHHHHHHHHHHHHHHHHHHHHHHHHHHGGHHIIHHHGGGGGGHHGGGGGHHHHHHHHHHHHHHHHHHHHHHHHHHHHHHHHGHHHHHHHHHHHHHHHHHHHBBDGGHHHHHHHHFHHHHHHHHHHHHHHHHHHHFHHHHHHHHEFHHHHHHHGHHHHHHHHHHGHGHHHHHGHHFHHHHHHHGCBHHHHHHHHHHHHHHHHHHHGGGGGGGGGGGGGGGGFFF;
@M03495:530:000000000-LYBTV:1:1111:24127:15018 1:N:0:GCCCAGTG+AATTGCGG
GTCAGCATGTGAGCTTTGGTCCAGCCTGAGTCCTGGTTTATCAACGGCAAAATATAGATCGGAAGAGCACACGTCTGAACTCCAGTCACGCCCAGTGATCTCGTATGCCGTCTTCTGCTTGAAAAAAAAAAAAAATGTCATCCCAAAGCGAACGGGGTGGCGCGCTCTAGGCGTATAACTCTTAATATAACAAATTCATACCAACCACTACTCGCGAGTCGTACTGCCATGTCCTGAACCATCGCGCAGCA
+
CBBBCFFFFFFFGGGGGGGGGGHGHGHGAFGFHFGHGHHHHHHFHGGGGGHHHHHHHHGHHGEGGHHHHHHHGHHHGHHHHHH3FHHHHGHGGGHGHGGDGHGGGHHHHGGGHGHHHEHHFHEFHEC@@/<//<-01<11111.0/<//..<--..-:-;.-.:--..0;0/:.-9/:B////://///////./://////:;...;//:/99-----.-..;.////;/;///9///9.//..:-9--.
@M03495:530:000000000-LYBTV:1:1111:8793:15027 1:N:0:GCCCAGTG+AATTGCGG
GTCAGCATGTGAGCTTTGGAGTGAAATCTCTTGTCTTAGGGATAAAGGGAAAAGATTCCGGCGGAGGCTCGGGGCTCTACAGGTTTAACCTTTGGACTCTATTATTGCCTCAAATTCCATCCCTTGGGGAAATATATTTTATTGGCTTTTCTGGAGGGTGTTTGCCAGGACAGGTCGTGATTGCTGGAGCAGGGATGATATAATTCTAGGATTTGACAGATGAATAATTTACATATATATCTAACTTTGAT
+
CBCCCFFFFFFFGGGGGGGGGGHHHHHHHHHHHHHHHH5F2B22FH5F2BGHHA23DAF32A0A00>111/>////133?43F3B33B4FBGH333?B3344B44F43F32B223D3F?330/=D22//?CHF111?FG11?F1F11FGH11111<>->.-<G/0<D0C../:C0<--://<00:0<../.<E-</90<0:0<:C0000<00CF000<:/000<B0BBFF00000:00:0000<B:FF0:0
@M03495:530:000000000-LYBTV:1:1111:2317:15070 1:N:0:GCCCAGTG+AATTGCGA
GTCAGCATGTGAGCTTTGGTTTATCAACGGCAAAATATAGATCGGAAGAGCACACGTCTGAACTCCAGTCACGCCCAGTGATCTCGTATGCCGTCTTCTGCTTGAAAAAAAAAAGAATTCCTCACCACCATTTTATCAATTCATATACGTAACAACATTCAATTACCTGCCCCATGATGTATTCTTCTGATTTTTTCATCCACATATGTACGTCGTGCGTTAGTGTCATACACCATTAATATCAGCCATGT
+
CCBBBFFFFFFFGGGGGGGGGGHHHHHHGGAGGFHGHHHHHHHHGGGGGHHHHHHGHHHGHHHHHHHHHHHHGHGEFHGGHHDEFGFGHGFHGFGHGGHHGHHHH?GHGGGC@//?02222D2@/F>C/=1?1@1?F11111111@110<<0>11.<0>1<1=000000.<<<<//00;:<;;:000;0000<00-:9900;00:;900;0.;;-A..-....0090000000/;00009000900/.000
@M03495:530:000000000-LYBTV:1:1111:8934:15076 1:N:0:GCCCAGTG+AATTGCGG
GTCAGCATGTGAGCTTTGGAGTGAAATCTCTTGTCTTAAGGAATAAAGGAAAAAGATTCCGTCGGAGGCTCGGTGCTCTACAGGTTCAACCTTTGTACTCTATTATTGCCTCACATTCCATCTCTTGTGAAAATATATTTGATTGGCTTTTCTGCAGGTTGTTTGCCAGGACTTTCCAAGACCTCCACTAGAAAACACAATAAACTTTTTGGAAGCTGGACAACTATCTTCATTTTTCAGAAACAGTGAAC
+
BBCCCFFFFFFFGGGGGGGGGGHHHHHHHHHHHHHHHHHHHHHHHHHHHHHHHHGGHHHHHHHGGGGGGHHGGGGGHHHHHHHHHHHHHHHHHHHHHHHHHHHHHHHHHHHHHHHHHHHHHHHHHHHHHHHHHHHHHHHHHHHHHHHHHHHHHHHHHHHHHGHHHHHHHHHHHHHHHFHHGHHHHHHHGHHGHGGHHFHGHHHFHHHHHHGGHHHHHHHHHGHHHHHHHHFGGGGGGGGGGGGGGGBFFF0
@M03495:530:000000000-LYBTV:1:1111:25982:15121 1:N:0:GCCCAGTG+AATTGCGG
GTCAGCATGTGAGCTTTGGAGTGAAATCTCTTGTCTTAAGGAATAAAGGAAAAAGATTCCGTCGGAGGCTCGGTGCTCTACAGGTTCAACCTTTGTACTCTATTATTGCCTCACATTCCATCTCTTGTGAAAATATATTTGATTGGCTTTTCTGCAGGTTGTTTGCCAGGACTTTCCAAGACCTCCACTAGAAAACACAATAAACTTTTTGGAAGCTGGACAACTATCTTCATTTTTCAGAAACAGTGAAC
+
AAB?AFFBFDDFGGGGGBGGC4BGFHHHBD6AB5BG5GGFHE3BFHGBFF3FGGEGFHBGF3F0?FG0EAFE0EFCD5D@5@333BBDHFAGFFFHHFGFGHFHHHHFB@FHHHGHHHHHGHGDHFF?FGGF3FGHHHHHHFHHG00GHHHHFF?BGHHHFDHHHHHHBG/GGHHHFGFGFHGGG.<0FFH11><<GHGED0D0<0DGHHCC/0CCFG:..GCHHHHHHFFGG00FCFGGGBF9FB99CF0
@M03495:530:000000000-LYBTV:1:1111:28450:15131 1:N:0:GCCCAGTG+AATTGCGG
GTCAGCATGTGAGCTTTGGTCCAGCCTGAGTCCTGGTTTATCAACGGCAAAATATAGATCGGAAGAGCACACGTCTGAACTCCAGTCACGCCCAGTGATATCGTATGCCGTCTTCTGCTTGAAAAAAAACATTGTCTTACCGCACATATCTTGCGTTTCATCCACGTGCGCATGCTATCTCGGACGACCACTCGTCTATAGTCCCCTCTCTCTGTCTCATCTGATCTCACGACACCATCTCTCGACCCCCT
+
A>?ABFFFFFFDGGGGGGGGGFFFFGFG4GFHHGHH3FGHFHHHHFGGGGHHHGHFHHFFHGG1AFFHHHHHGFH2F5GFHF33B@B@B>?FFGH@@3444BFG1BGBB/EEG??GHHHGHEB33B@B///@2222>@>2</<A//111<111=-<CC>111<1/.<<.<--..00;0/00:..------.9B.:.;.000;;0/./..//////://///:///////:..---../;////9/---.-9
@M03495:530:000000000-LYBTV:1:1111:21209:15138 1:N:0:GCCCAGTG+AATTGCGG
GTCAGCATGTGAGCTTTGGAGAAAACGGCCGATGCCCTGGTTTATCAACGGCAAAATATAGATCGGAAGAGCACACGTCTGAACTCCAGTCACGCCCAGTGATCTCGTATGCCGTCTTCTGCTTGAAAAAAAAAAACTAGAGGACTGGAGAGATGTGCGGAACTACAAGAAAAGTGTTGCAATTCTTAGCTCATTGTAGGACAGTCGATACAGAAGTGAGCTCACTGGAACACAACTGACTCTGAATCGCG
+
AA1A1FFFFDFBFFDFG1FGGGHFHFAFEGGEEGEHFGGAGHHFHHBBAAEEC/FEF1AFEE21>E///BGB1BF>/GGBGGG1BGBBCGFHGEH>EEG>F>22>2B/?B0BGCECCFFGD1GBF0CG10///>AC.1=F00/<./.././..0:000.::--009/:0/////09009090C00000000000;;00;;0//-9/-----:;B9;9////;B/BBB-/9/-9-;-/9;////;;9/9---
@M03495:530:000000000-LYBTV:1:1111:15450:15197 1:N:0:GCCCAGTG+AATTGCGG
GTCAGCATGTGAGCTTTGGTTTATCAACGGCAAAATATAGATCGGAAGAGCACACGTCTGAACTCCAGTCACGCCCAGTGATCTCGTATGCCGTCTTCTGCTTGAAAAAAAAAACAACTAACTATTAGGGATGCTGTGCAAGATTTTCTTCATGAAATATATTTTTTACCTGATCATCCAGAATTAAAAAAGATAAAAGCCGTTCTCCAGGAATACAGAAAGGTATTTAATTTTTAATTTGTGGTTTAGGA
+
BBBBBFFFFDFFGFFGFGGGGGHFFDFCAEGEFGFGHHHFHFHEGEFEFGFFGGGFGGGFFGFEGHGCEGHHAAF>EG3BB54BFEFGHCH3E1>?FBFFGEGF?33BB/>////?FGBGG2DFF2@B<FHGEGFGGHFD?FCF1G1FD><DDFGBGGG1FFDGFHCGDDGFHGGFFB0GHFHHGHHHGGCD.B0C000CFA.;B?FBBFFEFGE:BB09FF?/9BBBFFFFFBFFFFBFFB.AF..FFE/
@M03495:530:000000000-LYBTV:1:1111:3560:15202 1:N:0:GCCCAGTG+AATTGCGG
GTCAGCATGTGAGCTTTGGAGTGAAATCTCTTGTCTTAAGGAATAAAGGAAAAAGATTCCGTCGGAGGCTCGGTGCTCTACAGGTTCAACCTTTGTACTCTATTATTGCCTCACATTCCATCTCTTGTGAAAATATATTTGATTGGCTTTTCTGCAGGTTGTTTGCCAGGACTTTCCAAGACCTCCACTAGAAAACACAATAAACTTTTTGGAAGCTGGACAACTATCTTCATTTTTCAGAAACAGTGAAC
+
AABBBFFFFFFFGGGGGGFGGGHGGHHHHHHHHGGHHGHHHHHHGHGHHHHHHHGGHHHHHGHGGGGCGHHGGGGEBFHFGHFGHHHHHGHHHHHFGHHHHHHHHHHHHHGHHHHHHHGHFHHHGHHHF4BBGHHHHHFGHHHHFHFHHGHGHH?FHHGHHFHHHHHHHHGHHFGHHHFGFGHHHHFHHHGHD<GHHFHGHGGDGHHHHHGC/;CGGHHHHHFHHHHHHHGGGGGGGGGFF;B/FFFFEG:
@M03495:530:000000000-LYBTV:1:1111:15982:15211 1:N:0:GCCCAGTG+AATTGCGG
GTCAGCATGTGAGCTTTGGTCCAGCCTGAGTCCTGGTTTATCAACGGCAAAATATAGATCGGAAGAGCACACGTCTGAACTCCAGTCACGCCCAGTGATCTCGTATGCCGTCTTCTGCTTGAAAAAAAAAAAAAAATAACCACATACGACAACATAAGAGGACAGATGCACACTAGATAAGAGACTGAAGATGTGTGGTGTGCAAGACAATAGACTAACGTTTACAGCGCTCATACTGAGATGGACAGTGA
+
DDDDDFFFFFFFGGGGGGGGGGHHHGHHGHHHHHHHHHHHHHHHHGGGGGHHHHHHHHHHHGGGFHHHHHHHGHHHFFGHHHHGHHHHHGHGGGHHHHHBGHHGGHHHHGGGHGHHHHHHGHGHHHGGGGGA><<<0<000<..000.<.--../00000:<.:./000000.</0:000<00//000:0:00000../.<<0000////<00000000.///.000:--...0000000<000/00.000
@M03495:530:000000000-LYBTV:1:1111:13393:15212 1:N:0:GCCCAGTG+AATTGCGG
GTCAGCATGTGAGCTTTGGAGTGAAATCTCTTGTCTTAAGGAATAAAGGAAAAAGATTCCGTCGGAGGCTCGGTGCTCTACAGGTTCAACCTTTGTACTCTATTATTGCCTCACATTCCATCTCTTGTGAAAATATATTTGATTGGCTTTTCTGCAGGTTGTTTGCCAGGACTTTCCAAGACCTCCACTAGAAAACACAATAAACTTTTTGGAAGCTGGACAACTATCTTCATTTTTCAGAAACAGTGAAC
+
DDDDDFFFFFFFGGGGGGGGGGHHHHHHHHHHHHHHHHHHHHHHHHHHHHHHHHGGHIHIHIHGGGGEGHHGGGGGHHHHHHHGHHHHHHHHHHHHHHHHHHHHGHHHHHHHHHHHHHHHHHHHHHHHHHHHHHHHHHHHHHHHHHHHHHHHHHHHGGHHGEHHHHHHGHHHHHHHHHHHHHHHHHHHHHHHHHGHHHHGHHHHHHHHHHGGHHHHHHGGHHHHHGHGHHGGGHGGGGGGFFCFFGFGGG:
@M03495:530:000000000-LYBTV:1:1111:29516:15216 1:N:0:GCCCAGTG+AATTGCGG
GTCAGCATGTGAGCTTTGGTCCAGCCTGAGTCCCTGGTTTATCAACGGCAAAATATAGATCGGAAGAGCACACGTCTGAACTCCAGTCACGCCCAGTGATATCGTATGCCGTCTTCTGCTTGAAAAAAAAAATCACTCGGAAAGGCCCAGGTTAACTGCCGCTATTATTTTCTCTTTGATCGGCAAAGCACACGTCCGAACTCCACTCACTCTCTTAATACTCGTATACAGTATACTCCTTGCAAAAATAA
+
BBBBBFFFFDDFGGGGGGFGEFHFBFHHCF5DBEGGHHFGHHHHHFGAEAAGHHHHHHFHFGGEGGC1FHFHGGHHHGHFCD53BFFEFG1AFEEC3@DB4BF?BGGHD?E>>GE4?44G330?B30>////??1??<</<FC00<F..<.11100<0<<<@--.00;:;CCG0:0;0;0;.::9-.;:;CFF-...-9.;.;0/////9///9///9////;...;/;////;/9/////;////...9:
@M03495:530:000000000-LYBTV:1:1111:26105:15244 1:N:0:GCCCAGTG+AATTGCGG
GTCAGCATGTGAGCTTTGGTCCGCCTGGATTATCAACGGCAAAATATAGATCGGAAGAGCACACGTCTGAACTCCAGTCACGCCCAGTGATCTCGTATGCCGTCTTCTGCTTGAAAAAAAAATGACAGGTAGTACGTACCATGAGTCGACCTGCAGTCTAGTAAAGCTTTGGATGATGGAGTACGACCATGCGCGACTCGAGCCGCCCACTTTCGCTTTCGCCAGTACAGCAGATGGGAAGAGGACACGTT
+
AAA?AC@BFDFFGGDGGFGFB4EEEEHE4ABFHEFGHAAEEGGCBGGBFHBGHGCGGFAGC1GFEBFA?GG3B5BF3FGH5F11>FH33F4F4BFFEFG4F?>>FEF?444B3033B?<B?/01@<11/FG1<<FE0?/C11?11?1-F@?.000>1/==0G00=00<GF0</0BC0;0GG/CCD.C-:F0/.9----.9...-999BA.99B9..9AFFD.A.9;9/:FBB?/;//9B9.....:.FBF.
@M03495:530:000000000-LYBTV:1:1111:29463:15260 1:N:0:GCCCAGTG+AATTGCGG
GTCAGCATGTGAGCTTTGGAGTGAAATCTCTTGTCTTAAGGAATAAAGGAAAAAGATTCCGTCGGAGGCTCGGTGCTCTACAGGTTCAACCTTTGTACTCTATTATTGCCTCACATTCCATCTCTTGTGAAAATATATTTGATTGTCTTTTCTGCAGGTTGTTTGCCAGGACTTTCCAAGACCTCCACTAGAAAACACAATAAACTTTTTGGAAGCTGGACAACTATCTTCATTTTTCAGAAACAGTGAAA
+
>>A1>1DF@FFBBAGGGFGGGF1FH3AG3BB3G1BGD33A1FFFFHDBBABGHGGGGHGFH1B//AE/ECGGG/?/F11EG1BEBE@1DGGFGHGHH2@GGDFFHFFGB1FGH/>DG1BG211BDGGBFF2G1FEHHF2GE>2F112FGHHE12121<GGB?GBF1DFCGCC?F1F111?00<1?G00GHHF1<<>GH..DDG<00=0GG?C<C/::;C.:GAC//GCCGHCFGGGEFF0C9//9/000C0
@M03495:530:000000000-LYBTV:1:1111:16059:15265 1:N:0:GCCCAGTG+AATTGCGG
GTCAGCATGTGAGCTTTGGTCCAGCCTGAGTCCCTGGTTTATCAACGGCAAAATATAGATCGGAAGAGCACACGTCTGAACTCCAGTCACGCCCAGTGATCTCGTATGCCGTCTTCTGCTTGAAAAAAAAAAACAAAGAAAAGGAAGTTTCTGAAAGCCTCAGTAAAGAATACGCTAATACACATCACCTCAGGAAGAATAAGATAATGAAGATCACAAACATAGAAGGCCAGAATAGCGTAACTCTTCGC
+
CCCCCFFFFFFFGGGGGGGGGGHHHGHHHHHHHHHHHHHHHGHHHHGGGGGHHHHHHHHHHHGGGGHHHHHHHGHHGGGHHHHHHHHHHHGHGGGHHHHHFHHHGGHGHFFFGHGHHGHHHHFGHHHGGCCC</==00=00<0.000111111>000/.</<00==0=0.000...;.00<00::000/;900/0/.;/000000;;;0099;000/009.;000009...;../0;00-....0:900.;
@M03495:530:000000000-LYBTV:1:1111:3861:15277 1:N:0:GCCCAGTG+AATTGCGG
GTCAGCATGTGAGCTTTGGTCCAGCCTGAGTCCTGGTTTATCAACGGCAAAATATAGATCGGAAGAGCACACGTCTGAACTCCAGTCACGCCCAGTGATCTCGTATGCCGTCTTCTGCTTGAAAAAAAAAAACAAGATAGAATGCAGGAGAGGGATGAGGAACTCCACGTGTATCGGAAACAGGCGAAAATATTGGGAGGAAGAGCTGGATCGATGGCGCACGCGTGTCTTGGGACTGAGGACGAACGTTG
+
CCCBCFFFFDFFGGGGGGGGFGGHHGHGBGGHGHHHGHHHHHHHFGGGGGHHGGHFHHHHHGFCEGHHHHHHGGHHGFHHHH3BFGGHHGHGGGHHH@F@FHHGGHHB?EGGHGFHGHHHHH3GDHGGDB/////0?11111111>1<<<...../</<<0/.000//::;C/0<.-..-;//..:----000;0;;A.-./.;:////.//.../.:-.9-----99///:/.9...//./.---:-./:
@M03495:530:000000000-LYBTV:1:1111:8731:15292 1:N:0:GCCCAGTG+AATTGCGG
GTCAGCATGTGAGCTTTGGAGTGAAATCTCTTGTCTTAAGGAATAAAGGAAAAAGATTCCGTCGGAGGCTCGGTGCTCTACAGGTTCAACCTTTGTACTCTATTATTGCCTCACATTCCATCTCTTGTGAAAATATATTTGATTGGCTTTTCTGCAGGTTGTTTGCCAGGAGATGGGGAGAAGAAAAGCCCGATTCTCTTCGCTGTGATGGGCTGGATGCATGCGGGGGAGCGGGAGGCCCAAGTACGTGC
+
BABBBFFFFFBFGGGGGGGGGGHHHHHHHHHHHHHHHHHHHGHHHHHHHHHGHHGGHHGHHHHGGGGGEHHGGGGGHHHHHHHHHHGHHHHHHGGGHHHHHHHHHHHHHHHHGGGHHHHHHHHGHHHGHHHHHHHHHHHHHEHHGHGGHHHHHGBHHHHHHGHHHGHHHHFFGHHHHGGGGHHHCFGHHHHGGGGHGHHHGHGFGGHBCCGHHHG.:FFFGGGEGGFFAFF?FD;DFFFFDF.:BFFDBF;
@M03495:530:000000000-LYBTV:1:1111:22766:15305 1:N:0:GCCCAGTG+AATTGCGG
GTCAGCATGTGAGCTTTGGTTTATCAACGGCAAAATATAGATCGGAAGAGCACACGTCTGAACTCCAGTCACGCCCAGTGATCTCGTATGCCGTCTTCTGCTTGAAAAAAAAAAACCATGTTAGCCCTATATTGAAGTTGTGATGGGCGACGAAATCCAGCATGAGCTCCCCGCGCTGGTGGGCTACGCTTTGTCGGTCATGTCGTAACCCACTCTCAGAAGATGACACGACTGCACGCTACGCACACTAC
+
CBCCCFFFFDFFGGGGGGGGGGHHHHHHGGGGGHHHHHHHHHHHGGGGHFHHHHHGHHHGHHHHHHHHHHHHGHGGGHFHHF@GFGGGHHHHGEGHGHHHHHHHHGHHFEGGC/B///22222222200111@?111@F11?1<1F<0<<----.<0;00/C::GF0000..----9--:/.-./.:.-...;09.-;:.00::A....9:9../000:0009000000.--.:900:;.9-.-.--./9/
@M03495:530:000000000-LYBTV:1:1111:27755:15333 1:N:0:GCCCAGTG+AATTGCGG
GTCAGCATGTGAGCTTTGGAATTAGTAAATTCGTTGACGACAGAAGGAGCAAGATAACGACCACAGGGAGGGTGGTTTATCAACGGCAAAATATAGATCGGAAGAGCACACGTCTGAACTCCAGTCACGCCCAGTGATCTCGTATGCCGTCTTCTGCTTGAAAAAAAAAAAAACCAGCAGAGAGAGGCCGACGACAGCCCGTCACCACTGCTAACCTCGCCAGACTGTCTGGCCTTAGTAGGACTCATACT
+
BBBBBFFFFFFFGGGGGGGGGGHHHHHHHHHHGHHHHHGFFGGHHHHHHHHHHHHHHHGGGGGHHHHGGGGGFGEEFHHHHHFHGGGGGHHHHGHHHHHHGGGGHHHHHHHGHHHGFHHHHH2FHHGHGHGGGGFGGDDGHFFEGFFHGGGHGHBGGFGGCGBDGGF@FG--;....././.9.9;...;---9---..9--..9//9///99;/.//.;-.-..9//////;./////////9/99;///
@M03495:530:000000000-LYBTV:1:1111:19254:15346 1:N:0:GCCCAGTG+AATTGCGG
GTCAGCATGTGAGCTTTGGAATTAGCTGGTTTATCAACGGCAAAATATAGATCGGAAGAGCACACGTCTTAACTCCAGTCACGCCCAGTGATCTCGTATGCCGTCTTCTGCTTGAAAAAAAAAAAAAACTAGAAATAAACACTGCTGGAAATGCACTAGTAAAGTACAATCTAACGTTATTACACCATATAATCTGCCGCAACACCATGCACCCCCACGATATCTGACCGACTATCAAGCTCATAGCCGAG
+
CCCCCFFFFFFFGGGGGGGGGGHHHHHHHHHHHHHHHHGGGGGHHHHHHHHHHHGFGGHHHHHHHGHHHGHHHHHHHHHHHHGHGGGHHHHHFHHHGGHHHHGGGHGHHHHHHHGHHHHFGGDC/</>.1><11111<1110>100<0.00000<0<C000000000<0000:0<.///.00000/.00000000000-----....00000/.---.--..<00000/-----0000<000000000.-9
@M03495:530:000000000-LYBTV:1:1111:23124:15413 1:N:0:GCCCAGTG+AATTGCGG
GTCAGCATGTGAGCTTTGGTTTATCAACGGCAAAATATAGATCGGAAGAGCACACGTCTGAACTCCAGTCACGCCCAGTGATCTCGTATGCCGTCTTCTGCTTGAAAAAAAAAAAACAGCATCCTGAGGACTGACTACTTCCGCGTGTTCCGCTAGCCCCCACGCAAGGTGCTGGAGTGTGATTCTGTTATCCTATCTCGTGTGAGCACCTCCTCCCATACTTCTCTCCAGTATTCATAACTCGCAACCAT
+
CCBBAFFFFFFFGGGGGGGGGGHHHHHHGGGGGHHHHHHHHHHHGGGGHHHHHHHGHHHGHHHHHHHGHHHHGHGC1FGHHFFGGFFGHHHHGEGAFGHHHHHH0FGGHGGGFC//?/2@@110111?/??G/1<110>1>1..--<..=0CE.-;//:::A.9.---.0/900/..9.0000;000000000;0;///:....9//;9./..;//./////////://///:///;:////;.--.-:./
@M03495:530:000000000-LYBTV:1:1111:28027:15416 1:N:0:GCCCAGTG+AATTGCGG
GTCAGCATGTGAGCTTTGGAATTAGTAAATTCGTTGACGACAGAAGGAGCAAGATAACGACCACAGGGAGGGTGGTTTATCAACGGCAAAATATAGATCGGAAGAGCACACGTCTGAACTCCAGTCACGCCCAGTGATCTCGTATGCCGTCTTCTGCTTGAAAAAAAAAAAACAAAAATAAATAACAGCTATCTCTTACAGCTCTACTGAGTATCCTCACACACGACGCATCTAACACCGTATACTCTCCG
+
CCCCCFFFFFFFGGGGGGGGGGHHHHHHHHHHGHHHHHGGGGGHGHHHHHHHHHHHHHGGGGGHHHHGGGGGEFFBFHHHHHHHGGGGGHHHHHHHHHHHGFGGHHHHHHHGHHHGHHHHHHHHHHGHGHGGGGGHFH1FHHFGHHHHGFGHGHHHHHHGGHHHHGGGGG?D99:;...000090900.000/0000000000:90900:000000000900:.:-----.-0000;0.-.:.90000;/.
@M03495:530:000000000-LYBTV:1:1111:8361:15431 1:N:0:GCCCAGTG+AATTGCGG
GTCAGCATGTGAGCTTTGGAGTGAAATCTCTTGTCTTAAGGAATAAAGGAAAAAGATTCCGTCGGAGGCTCGGTGCTCTACAGGTTCAACCTTTGTACTCTATTATTGCCTCACATTCCATCTCTTGTGAAAATATATTTGATTGGCTTTTCTGCAGGTTGTTTGCCAGGTTCCAAGACCTCCACTAGAAAACACAATAAACTTTTTGGAAGCTGGACAACTATCTTCATTTTTCAGAAACAGTGAACAAC
+
AAABBFFFFFDFGFGGGDFFFGGFHHHHHHHHHHHHHGFFHFGGBGHHHGEFHHE2FGGHHGGGGGGGGHHGFEEEGHFGHHGFFGHHHFHHHHHGGHFFGHGHFFHGFGFGHGHHGHHFGFFHHHHFCFDHFGHFFHHHHEFHGGHGHHHHFHFFHHHHHGHHFHHGHHHHHHFGHHHHHHHGFHFFBGBGFGHGGGFFFGHHHHHGC<<CGHHHFHHHHHBGGHFHFHHGGGGGGFFGGGGGGFBFFC;
@M03495:530:000000000-LYBTV:1:1111:22498:15453 1:N:0:GCCCAGTG+AATTGCGG
GTCAGCATGTGAGCTTTGGAGTGAAATCTCTTGTCTTAAGGAATAAAGGAAAAAGATTCCGTCGGAGGCTCGGTGCTCTACAGGTTCAACCTTTGTACTCTATTATTGCCTCACATTCCATCTCTTGTGAAAATATATTTGATTGGCTTTTCTGCAGGTTGTTTGCCAGGACTTTCCAAGACCTCCACTAGAAAACACAATAAACTTTTTGGAAGCTGGACAACTATCTTCATTTTTCAGAAACAGTGAAC
+
CCCDDFFFFFFFGGGGGGGGGGHHHHHHHHHHHHHHHHHHHHHHHHHHHHHHHHGGHIHHHHHGGGGGGHHGGGGGHHHHGHHHHHHHHHHHHHHHHHHHHHHHHHHHHHHHHHHHHHHHHHHHHHHHGFFHHHHHHHHHHFHHHHHHHHHHHGHHHHHHHGHHHHHHHHHHHHHHHGGHHHHHHHHHHHGEHGHHHHHGFHHGHHHHHHGCHHHHHHHHGHHHHHHHHHGGGGGGHGGGGFGGGGFGGG:
@M03495:530:000000000-LYBTV:1:1111:22962:15466 1:N:0:GCCCAGTG+AATTGCGG
GTCAGCATGTGAGCTTTGGTTTATCAACGGCAAAATATAGATCGGAAGAGCACACGTCTGAACTCCAGTCACGCCCAGTGATCTCGTATGCCGTCTTCTGCTTGAAAAAAAAAAAAAAAAAATGGATAGCAGGTTGATGCGCTTTTAATTTCCTAAAAATATAATGCCAGGAACCGTACAAAAGTCACGATTCTGGAAGTTTTCCACAGGCACTCCCGACCTGACGTTCATCTATCATTTCTCGAGTATCA
+
CCCBCFFFFFFFGGGGGGGGGGHHHFFFECFAFHGHHHHHHGHHEGGGHFHHHGHGGHGGGHHBGHHFGHFHFGGE?GFGF54BBEFGHEEGE?@GFHHDHHHF?FGF0?EE////>//<--.00<00/0=0<.0//<00-:-..00:0000:000;00;0000090009../;A-;A..90./0://..9;/;/:///;B/9/:/9/.;..9;//...--;B/9.9.;BF//;B//////;::/././//
@M03495:530:000000000-LYBTV:1:1111:6861:15477 1:N:0:GCCCAGTG+AATTGCGG
GTCAGCATGTGAGCTTTGGAGTGAAATCTCTTGTCTTAAGGAATAAAGGAAAAAGATTCCGTCGGAGGCTCGGTGCTCTACAGGTTCAACCTTTGTACTCTATTATTGCCTCACATTCCATCTCTTGTGAAAATATATTTGATTGGCTTTTCTGCAGGTTGTTTGCCAGGACTTTCCAAGACCTCCACTAGAAAACACAATAAACTTTTTGGAAGCTGGACAACTATCTTCATTTTTCAGAAACAGTGAAC
+
CCCCCFFFFFFFGGGGGGGGGGHHHHHHHHHHHHHHHHHHHHHHHHHHHHGHHHGGHIHHHHHGGGGGGHHGGGGGHHHHHHHHHHHHHHHHHHHHHHHHHHHHHHHHHHHHHHHHHHHHHHHHHHHHHHHHHHHHHHHHHFHHHHHHHHHHHHHHHHHHHGHHHHHHHGHHHHHHHHHGHHHGHHHHHHHGHGGHHHHGHHGFHHHHHHGGHHHHHHHHHHHHHHGHHHGGGGGGGGGGGBFGBFBFGG:
@M03495:530:000000000-LYBTV:1:1111:28494:15509 1:N:0:GCCCAGTG+AATTGCGG
GTCAGCATGTGAGCTTTGGAGTGAAATCTCTTGTCTTAAGGAATAAAGGAAAAAGATTCCGTCGGAGGCTCGGTGCTCTACAGGTTCAACCTTTGTACTCTATTATTGCCTCACATTCCATCTCTTGTGAAAATATATTTGATTGGCTTTTCTGCAGGTTGTTTGCCAGGACTTTCCAAGACCTCCACTAGAAAACACAATAAACTTTTTGGAAGCTGGACAACTATCTTCATTTTTCAGAAACAGTGAAC
+
CBCCCFFFFFFFGGGGGGGGGGFHHHHHHGHHHGHHHHHHHHHHHHHHHHHHHHGGHIIHHHHGGGGGGGHGGGGEHHHHHHHHHHHHGHHHHHHHHHHHHHHHGHHGDHFHGHHHHHHHFHHHHHHHHFFGHHHHHHHHHHHHHHHFHHHHHHHHHGHHHGHHHHHHHHHGHHHHHHGHFHHHHHGGHHHEHGGHHGHGHFGHHHHHHHGG/GGHFHHGHGHHHHHHHHGGGGGGGGGGFCF/FGFGFG:
@M03495:530:000000000-LYBTV:1:1111:7307:15510 1:N:0:GCCCAGTG+AATTGCGG
GTCAGCATGTGAGCTTTGGAATTAGTAAATTCGTTGACGACAGAAGGAGCAAGATAACGACCACAGGGAGGGTGGTTTATCAACGGCAAAATATAGATCGGAAGAGCACACGTCTGAACTCCAGTCACGCCCAGTGATCTCGTATGCCGTCTTCTGCTTGAAAAAAAAAAACAAAAATGATAGACAAAGTATAGAAGAAATACAGAGAGCATCAAACTAGGGTAGGCAGAGATATGACCAGGAGCGTGACG
+
DCDEDFFFFFFFGGGGGGGGGGHHHHHHGHHHGHHHHHGGGGGHHHHHHHHHHGHHHHGGGGGHHHHGGGGGEGGFGHHHHHHHGGGGGHHHHHHHHHHHGGGGHHHHHHHGHHHGHHHHHHHHHHHHGHGGGHHHHGDGHHGGHHHHGFGHGHFHHHHHGHHHHGGEEEB9......011111<1//<:11111110/<110011//..00:0000010/.</..00.<./<111110<..<<.-....<
@M03495:530:000000000-LYBTV:1:1111:16755:15538 1:N:0:GCCCAGTG+AATTGCGG
GTCAGCATGTGAGCTTTGGAGTGAAATCTCTTGTCTTAAGGAATAAAGGAAAAAGATTCCGTCGGAGGCTCGGTGCTCTACAGGTTCAACCTTTGTACTCTATTATTGCCTCACATTCCATCTCTTGTGAAAATATATTTGATTGGCTTTTCTGCAGGTTGTTTGCCAGGACTTTCCAAGACCTCCACTAGAAAACACAATAAACTTTTTGGAAGCTGGACAACTATCTTCATTTTTCAGAAACAGTGAAC
+
BBBBCFFFFFFFGGGGGGGGGGHHHHHHHHHHHHHHHHHHHHHHHHHHHHHHHHGGHIIIHHHGGGGGGHHGGGGGHHHHHHHHHHHHHHHHHHHHHHHHHHHHGHHHHHHHHHHHHHHHHHHHHHHHHHHHHGHHHHHHHGHHHHHHHHHHGHHHHHHHHGHHHHHHHHGHHHHHHGGHFHHHHHHGHHHHHHHHHHHGHHHHHFHHHHGGBGHEHH/GHHHHHFHHHHGGGGGGGGGGGGBFGGGGGG9
@M03495:530:000000000-LYBTV:1:1111:8291:15538 1:N:0:GCCCAGTG+AATTGCGG
GTCAGCATGTGAGCTTTGGATTAGTAAATTCGTTGACGACAGAAGGAGCAAGATAACGACCACAGGGAGGGTGGTTTATCAACGGCAAAATATAGATCGGAAGAGCACACGTCTGAACTCCAGTCACGCCCAGTGATCTCGTATGCCGTCTTCTGCTTGAAAAAAAAAAAAAAAAAATGGATGATACGATTGAACGTGACAAGGAGCATAGAGCAATGAAGACTATCGGATATCTGTAGTGAAATATATAG
+
DDDCDFFFFFFFGGGGGGGGGGHHHHHHHHHGHHHHHGGGGGHHHHHHHHHHHHHHHGGGGGHHGHGGGGGEFGGGHHHHHHHGGGGGHHHHHHHHHHHGGGGHHHHHHHGHHHGHHHHHHHHHHHHGHGGGHGHHHBHHHGGHHHHGGGHGHHGHHHHHHHHHGGGEF@@<<----.000000<00.....0<0.....0<....<.0000000/000<00/0000.-...000000:</0<<00000<0
@M03495:530:000000000-LYBTV:1:1111:20237:15543 1:N:0:GCCCAGTG+AATTGCGG
GTCAGCATGTGAGCTTTGGAGTGAAATCTCTTGTCTTAAGGAATAAAGGAAAAAGATTCCGTCGGAGGCTCGGTGCTCTACAGGTTCAACCTTTGTACTCTATTATTGCCTCACATTCCATCTCTTGTGAAAATATATTTGATTGGCTTTTCTGCAGGTTGTTTGCCAGGACTTTCCAAGACCTCCACTAGAAAACACAATAAACTTTTTGGAAGCTGGACAACTATCTTCATTTTTCAGAAACAGTGAAC
+
BCCCCFFFFFFFGGGGGGGGGGHFHHHGHGHHHHFHHGHHHHHHHHHHGFHHHHGFHHHHHHHGGGGGGGHGGGGGHHHHHHHHHHHHGHHHHHGHHHHHHHHHHHHFGHHGHHHHHHHFHHGHHHHHHHHHHHHHHHHHHHHHHHGHHHHHHHHHHHHHHGHHHHHHHHHHHHHHHHHHEHHHHHHHHHHGFHHHHHHGGDGDGHHHHHGGEGGGGHHHHGHHHHHHEGFGGGGGGGGGGFGGGGGGGG9
@M03495:530:000000000-LYBTV:1:1111:20638:15547 1:N:0:GCCCAGTG+AATTGCGG
GTCAGCATGTGAGCTTTGGAATGTTGACGACAGAAGGAGCAAGATAACGACCACAGGGAGGGTGGTTTATCAACGGCAAAATATAGATCGGAAGAGCACACGTCTGAACTCCAGTCACGCCCAGTGATCTCGTATGCCGTCTTCTGCTTGAAAAAAAAAAAAAAACAACACATGTCACCACACTATAGCATTAAGAGTAGAGTAAAGTGATTCGATATGTGTGAGACTTGGTCAAAACGAGCTAGTACTCG
+
CCCDDFFFFFFFGGGGGGGGGGHHHHHHGGGGGHHHHHHHHHHHHHHHGGGGGHHHHGGGGGEGGFGHHHHHHHGGGGGHHHHHHHHGHHGGGGHGHHHHHGHHHGHHHHHHHHHHHHGHGGGHHHHGBHHHGGHHHHGGGHGHHHHHHHHHHHFGGGC<C--<<.......<0111100...</<11<11111110111:11111111<111.<1.-1111.11100100<11010.-..-.00:1111.
@M03495:530:000000000-LYBTV:1:1111:11253:15552 1:N:0:GCCCAGTG+AATTGCGG
GTCAGCATGTGAGCTTTGGTCCAGCCTGAGTCCTGGTTTATCAACGGCAAAATATAGATCGGAAGAGCACACGTCTGAACTCCAGTCACGCCCAGTGATCTCGTATGCCGTCTTCTGCTTGAAAAAAAAAAAAAACAAACATACATGAACAACAAGCGTCCGTAGTATGAGCAAGAAAAAAGCGAGAACATACACATTAAATATATCAACAGAGTATCGTGATAGATAGATATAATTACACGACAAGGAAT
+
CBCCCFFFFFFFGGGGGGGGGGHHHGHHGHHHHHHHHHHHHHHHHGGGGGHHHHHHHHHHHGGGGHHHHHHHGHHHGHHHHHHHHHHHHGHGGGHHHHH4GHHGGHHHHGGGHGHHHHHHHHHHHHGGGGFC/<-.<.0.<<000000000/<../..::--...:00000;0//////:-....9-:0/;000000:00000000000/://:0000././/;0000000;000000000.----.../;
@M03495:530:000000000-LYBTV:1:1111:2738:15559 1:N:0:GCCCAGTG+AATTGCGG
GTCAGCATGTGAGCTTTGGTCCAGCCTGAGTCCTGGTTTATCAACGGCAAAATATAGATCGGAAGAGCACACGTCTGAACTCCAGTCACGCCCAGTGATCTCGTATGCCGTCTTCTGCTTGAAAAAAAAAAAAAATAGATATACATAGGCTGATGTTAGATCGAATAGACGAGTACGATGAAAGTCACCCTATAGCGAGATCTAATAGTTTGCACTGACGAGTCTACATTTAGACACGATCACACTATCAA
+
CCCBBFFFFFFFGGGGGGGGGGHHHGHHBGGHHHHHHHHHHHHHHGGGGGHHHHHHHHHHHGGFFHHHHHHHGHHHGHHHHHHHHHHHHGHGGGHGHHHBGHHGGHHHHGGGGGHHHHHHHFGHHHGGGD/<<-<0111111100<=000<..<0=000000../0.000.--..;.:..0000;9000../0000----.0000000:0;00000/90..-.:0000000;00009.-;../09/90000
@M03495:530:000000000-LYBTV:1:1111:20479:15564 1:N:0:GCCCAGTG+AATTGCGG
GTCAGCATGTGAGCTTTGGAATTAGTAAATTCGTTGACGACAGAAGGAGCAAGATAACGACCACAGGGAGGGTGGTTTATCAACGGCAAAATATAGATCGGAAGAGCACACGTCTGAACTCCAGTCACGCCCAGTGATCTCGTATGCCGTCTTCTGCTTGAAAAAAAAAAAAAAGCACTATGTCCATGCAGGTGTAGTGTTCTCGATCAGCTAGAATTACCAGTATACTAGCCATACGACAGATACACGCT
+
DCDDDFFFFFFFGGGGGGGGGGHHHHHHHHHHGHHHHHGGGGGHHHHHHHHHHHHHHHGGGGGHHHHGGGGGBFGFGHHHHHHHGGGGGHHHHHHHHHHHGGGGHHHHHHHGHHHGHHHHHHHHHHHHGHGGGHGHHH1GHHGGHHHHGGGHGHHHHHHGHHHHHGGEECA-<-..0/00:000:0000:0..00000/00000.0/..0000000000<000000<0000//0<0/...9<B0B0:0.-.
@M03495:530:000000000-LYBTV:1:1111:19515:15580 1:N:0:GCCCAGTG+AATTGCGG
GTCAGCATGTGAGCTTTGGAGTGAAATCTCTTGTCTTAAGGAATAAAGGAAAAAGATTCCGTCGGAGGCTCGGTGCTCTACAGGTTCAACCTTTGTACTCTATTATTGCCTCACATTCCATCTCTTGTGAAAATATATTTGATTGGCTTTTCTGCAGGTTGTTTGCCAGGACTTTCCAAGACCTCCACTAGAAAACACAATAAACTTTTTGGAAGCTGGACAACTATCTTCATTTTTCAGAAACAGTGAAC
+
CBCCCFFFFFFFGGGGGGGGGGHHHHHHHHHHHHHHHHHHHHHHHHHHHHHHHHGGHIIHHIHGGGGGGHHGGGGGHHHHHHHHHHHHHHHHHHHHHHHHHHHHHHHHHHHHHHHHHHHHHHHHHHHHHHHHHHHHHHHHHHHHHHHHHHHHHHHHHHHHHGHHHHHHHHHHHHHHHHHHHHHHHHHHHHHHHHHHHHHGHHHGHHHHHHGGGHHEHHHHHHHHHHHHHHGGGGGGGGGGGFGGGGGGGG0
@M03495:530:000000000-LYBTV:1:1111:13165:15607 1:N:0:GCCCAGTG+AATTGCGG
GTCAGCATGTGAGCTTTGGAGACTGGTTTATCAACGGCAAAATATAGATCGGAAGAGCACACGTCTGAACTCCAGTCACGCCCAGTGATCTCGTATGCCGTCTTCTGCTTGAAAAAAAAAGTAGGAAACTGCCTAACTAAAGTACTGGAGAGGTAGGCGGAACAACAAGTGCAGAAGTTAAATTCGTAAATATTTGTAGGACTGCCGATTGGGAATCCAGCCCACAGGACTGATAATGACAGTAAATCGCG
+
A?AABFFFFFFFGFGFGGFGFGGHHHHHHHHHHHHGGEEGFFFFGHHHHGHGGGGAGFHHHHGAFGFGHFFFGHHHFGHGFC0EGBFBB44FGFE3CBDEF@1FHHE443BBE?BF/>///23222@22@222@FG21?111??1?DB0?1/.<1<.1>-<-</<<:;/:00000//;0000CG0:C/..;0B0B0C0000//./9-:-...9;F/BBF//..;.....9/.////;;////;/99//.9;
@M03495:530:000000000-LYBTV:1:1111:5993:15630 1:N:0:GCCCAGTG+AATTGCGG
GTCAGCATGTGAGCTTTGGAGTGAAATCTCTTGTCTTAAGGAATAAAGGAAAAAGATTCCGTCGGAGGCTCGGTGCTCTACAGGTTCAACCTTTGTACTCTATTATTGCCTCACATTCCATCTCTTGTGAAAATATATTTGATTGGCTTTTCTGCAGGTTGTTTGCCAGGACTTTCCAAGACCTCCACTAGAAAACACAATAAACTTTTTGGAAGCTGGACAACTATCTTCATTTTTCAGAAACAGTGAAC
+
BABBBFFFFFFFGGGGGGGGGFHHHHHHHHHHHHHHHHHHHHHGHHGHHHHHHHGGHHHHHHHGGGGGGHHGGGGGHHHHHHHHHHHHHHHHHHHHHHHHHHHHHHHHHHHHHHHHHHHHGHHHHHHHHHHHHHHHHHHHHHHHHFHHHHHHHHGHHHHHHGHHHHHHHHGHHHHHHGGHHHHHHHHHHHHGHHHHHHHGGHHFHHHHHHGGHHHGHGGHFHFHHHHHGHEGGGGGGGGGG9FGGGFGFF:
@M03495:530:000000000-LYBTV:1:1111:10406:15637 1:N:0:GCCCAGTG+AATTGCGG
GTCAGCATGTGAGCTTTGGTCCAGCCTGAGTCCCTGGTTTATCAACGGCAAAATATAGATCGGAAGAGCACACGTCTGAACTCCAGTCACGCCCAGTGATCTCGTATGCCGTCTTCTGCTTGAAAAAAAAAAAACAAAAAAAGCAGAAATCAATATTAACCAACAATAAACACATATATAGAGATACGTACAATAATGTACATGTAGAGTATAACAAGTATAGAACAACGGTCGTGAAAATACAGACATAT
+
DDDDEFFFFFFFGGGGGGGGGGHHHGHHHHHHHHHHHHHHHHHHHHGGGGGHHHHHHHHHHHGGGGHHHHHHHGHHHGHHHHHHHHHHHHGHGGGHHHHHFHHHGGHHHHGGGHGHHHHHHHGHHHHGGGCB>>/<<0<.<-..0//<011001<1111100:...01<101..0:11111111111.00..111011111111<<1<11:1111<0/11:1<110/:.--..--</911100011.:111
@M03495:530:000000000-LYBTV:1:1111:5296:15640 1:N:0:GCCCAGTG+AATTGCGG
GTCAGCATGTGAGCTTTGGATTAGTAAATTCGTTGACGACAGAAGGAGCAAGATAACGACCACAGGGAGGGTGGTTTATCAACGGCAAAATATAGATCGGAAGAGCACACGTCTGAACTCCAGTCACGCCCAGTGATCTCGTATGCCGTCTTCTGCTTGAAAAAAAAAAATAAAAAACTACATACAATATATAGTGAGTAGATATACTAAGATCGAAGAACTATAGAGCAAATCCAGCTTGTGCTCATTGG
+
CBCCCFFFFFFFGGGGGGGGGGHHHHHHHHHGHHHHHGGGGGHHHHHHHHHHHHHHHGGGGGHGGHGFGGGEFGGGHHHHHHHGGGGGHHHHHHHHHHHGGGGHHHHHHHGHHHGHHHHHHHHHHHHGHGGGHHHHH1GGHFGHHHHGGGHGHHHHHHHGHHHHGGGFA?.:1:10-.010011000<11<111<110111111111111:<11../../:101:1<110/0<0000/00/.011111110
@M03495:530:000000000-LYBTV:1:1111:17413:15652 1:N:0:GACCAGTG+AATTGCGG
GTCAGCATGTGAGCTTTGGAGTGAAATCTCTTGTCTTAAGGAATAAAGGAAAAAGATTCCGTCGGAGGCTCGGTGCTCTACAGGTTCAACCTTTGTACTCTATTATTGCCTCACATTCCATCTCTTGTGAAAATATATTTGATTGGCTTTTCTGCAGGTTGTTTGCCAGGACTTTCCAAGACCTCCACTAGAAAACACAATAAACTTTTTGGAAGCTGGACAACTATCTTCATTTTTCAGAAACAGTGAAC
+
BBBCCFFFFFFFGGGGGGGGGGHHHHHHHHHHHHHHHHHHHHHGHHHHHHHHHHGGHHIHHHHGGGGGGHHGGGGGHHHHHHHHHHHHHHHHHHHGHHHHHGHHHHHHHHHHHHHGHHHHHHHHHHHHHHHHHGFHHHHGHBGHHHHHHHHHHHHHHHHHHGHHHHHHGHHHHHHHHHHGFHHHHHHHHGHGGGGHHHHGHFGGHHHHHHGGHHHHHHHHGHGHFHHHHHGGGGGGFGGFGFFFGGGGGFF
@M03495:530:000000000-LYBTV:1:1111:10095:15660 1:N:0:GCCCAGTG+AATTGCGG
GTCAGCATGTGAGCTTTGGTCCAGCCTGAGTCCTGGTTTATCAACGGCAAAATATAGATCGGAAGAGCACACGTCTGAACTCCAGTCACGCCCAGTGATCTCGTATGCCGTCTTCTGCTTGAAAAAAAAAAAAAAAAAAAAGATAAAATAGATAGGGCGACATGACTTCGACAAAAGCAAGTCAGACACACACGTTAAACACATATTTCGATGACAAGCACATCTTGTGTATAAGTAGCACGTACTAGACA
+
CCCCDFFFFFFFGGGGGGGGGGHHHGHHGHHHHHHHHHHHHHHHHGGGGGHHHHHHHHHHHGGFGHHHHHHHGHHHGHHHHHHHHHHHHGHGGGHGHHHGHHHGGHHHHGGGHGHHHHHHHHHHHHGGGGG//<---<---<C0000<0000<:0/:/----<00:000....</./.0//0000:0//<...-.</.000.<000:00/.000000..///<000000/000:0000000-./.900000
@M03495:530:000000000-LYBTV:1:1111:14474:15661 1:N:0:GCCCAGTG+AATTGCGG
GTCAGCATGTGAGCTTTGGATTAGTAAATTCGTTGACGACAGAAGGAGCAAGATAACGACCACAGGGAGGGTGGTTTATCAACGGCAAAATATAGATCGGAAGAGCACACGTCTGAACTCCAGTCACGCCCAGTGATCTCGTATGCCGTCTTCTGCTTGAAAAAAAAAAAAAGCAACCACAAGTCAGGGACCACCTACGAAAACTATGCACAAAAAAGATCATTTAAGCATCGCAGACGACAGTACACAGA
+
CCCCCFFFFFFFGGGGGGGGGGHHHHHHHHHGHHHHHGGGGGHHHHHHHHHHHHHHHGGGGGHEGHGFGGGEFGGGHHHHHHHGGGGGHHHHHFHHHHHGGGGHGHHHHHGHHHGHHHHHHHHHHHHGHGGGHGHHHHGGGF?GHHHGDEGGFHHHHHHCGGHGGGCE;--;..9:;.:..:.0900/........0:....-/0;00::00/...-..00:0000;00000...:-.----:000000.0
@M03495:530:000000000-LYBTV:1:1111:15973:15687 1:N:0:GCCCAGTG+AATTGCGG
GTCAGCATGTGAGCTTTGGAATTAGTAAATTCGTTGACGACAGAAGGAGCAAGATAACGACCACAGGGAGGGTGGTTTATCAACGGCAAAATATAGATCGGAAGAGCACACGTCTGAACTCCAGTCACGCCCAGTGATCTCGTATGCCGTCTTCTGCTTGAAAAAAAAAAAAAACCCTAACAAGCCAAATCTTTCGTGTTGCTACAATACTCTGATAATAATAACTAACTGTCAGTGACATTCACTTAAAG
+
CDDCCFFFFFFFGGGGGGGGGGHHHHHHHHHHGHHHHHGFGGGHHHHHHHHHHHHGHHGGGGGHHHHGGGGGFFGEEHHHHHGHGGGGGHGHHHHHHHHHGFGGHHHHHHHGHHHGHHHHHHHHHHHHGHGGGHHHHHBGHHGGHHHHGEGHGHHHHHHHHFHHHGGGEE-;--....///00/.;///000000:.....:00;00000000000::;00000;00:00:;:00000;0000;00;0000
@M03495:530:000000000-LYBTV:1:1111:9785:15703 1:N:0:GCCCAGTG+AATTGCGG
GTCAGCATGTGAGCTTTGGAGTGAAATCTCTTGTCTTAAGGAATAAAGGAAAAAGATTCCGTCGGAGGCTCGGTGCTCTACAGGTTCAACCTTTGTACTCTATTATTGCCTCACATTCCATCTCTTGTGAAAATATATTTGATTGGCTTTTCTGCAGGTTGTTTGCCAGGACTTTCCAAGACCTCCACTAGAAAACACAATAAACTTTTTGGAAGCTGGACAACTATCTTCATTTTTCAGAAACAGTGAAC
+
CACCCFFFFFFFGGGGGGGGGGHHHHHHHHHHHHHHHHHH3FGGHHHHHHHHHHGGHIIHHHHGGGGGGEHGGGGGHHHHHHHHHHHHHHHHHHHHHHHGHHHHHHHHHHHHHHHHHHHHHHHHHHHHHHHHGHFHHHHHHHHHHGHHHHHHHHHHHHHHFGHHHGHHHHHHHHHGHHHHFHHHHHHHHHHFHDGHHHHFHHHDFHHHHHGGEFEHFHBHHGHGHHFHHHGGGGGGGGGGGFGGGGGGGG9
@M03495:530:000000000-LYBTV:1:1111:5597:15705 1:N:0:GCCCAGTG+AATTGCGG
GTCAGCATGTGAGCTTTGGAATTAGTAAATTCGTTGACGACAGAAGGAGCAAGATAACGACCACAGGGAGGGTGGTTTATCAACGGCAAAATATAGATCGGAAGAGCACACGTCTGAACTCCAGTCACGCCCAGTGATCTCGTATGCCGTCTTCTGCTTGAAAAAAAAAAAAAGCAGAAGAGTGCGGCGAGAATAGGACGTACAGGTGGTAGAATATAGGCGGCACAGTGCTGTGAGGTGAAGTACAACAT
+
CCCCCFFFFFFFGGGGGGGGGGHHHHHHGHHHGHHHHHGFGGGHHHHHHHHHHHHHHHGGGGGHHHHGGGGGFGGEGHHHHHHHGGGGGHHHHHHHHHHHGFGGHGGHHHHGHHHGHHHHHHHHHHHHGHGGGHGHHHBGHHGGHHHHGFDHGHGHHGHHHHHHHGGDFG-;-:.0///00.;00-------.000000-....0/00..009000000;0-----//000000/00./.000900000./
@M03495:530:000000000-LYBTV:1:1111:14578:15773 1:N:0:GCCCAGTG+AATTGCGG
GTCAGCATGTGAGCTTTGGAATGTTGACGACAGAAGGAGCAAGATAACGACCACAGGGAGGGTGGTTTATCAACGGCAAAATATAGATCGGAAGAGCACACGTCTGAACTCCAGTCACGCCCAGTGAACTCGTATGCCGTCTTCTGCTTGAAAAAAAAAAATAGTACCAAACATGTGCGAGAGAGATCTAACTGGGGGAGCAGATCCACAGTGTAACCTGCGATAAAAGAAGACGTAGTTTTGGAAGAGAA
+
AAABBFFFFDFFGFGFGFGCDFFFFEGHC2EEEHHHHHHHHHHFFFHGGGGCEEHHGGG?EGA1>>FGCGBF4?BEE@EHFHFG44F44?EEEEA0?F0FGEBFFAEEFHHGFBGH1GDFCCACC1D211@<@A<0<FC/<0>1FGFFDGCCFH<=-<;--.000000;0...0/000.;9--.9.000000;//.--9-..////9/BF.9/;/////..--::.9;/.://;.....///.-///.9./
@M03495:530:000000000-LYBTV:1:1111:21542:15783 1:N:0:GCCCCGTG+AATTGCGG
GTCAGCATGTGAGCTTTGGAGTGAAATCTCTTGTCTTAAGGAATAAAGGAAAAAGATTCCGTCGGAGGCTCGGTGCTCTACAGGTTCAACCTTTGTACTCTATTATTGCCTCACATTCCATCTCTTGTGAAAATATATTTGATTGGCTTTTCTGCAGGTTGTTTGCCAGGACTTTCCAAGACCTCCACTAGAAAACACAATAAACTTTTTGGAAGCTGGACAACTATCTTCATTTTTCAGAAACAGTGAAC
+
DDDCDFFFFFFFGGGGGGGGGGHHHHHHHHHHHHHHHHHHHHHHHHHHHHHHHHGGHIHIHIHGGGGGGHHGGGGGHHHHHHHHHHHHHHHHHHHHHHHHHHHHHHHHHHHHHHHHHHHHHHHHHHHHGFHGHHHHHHHHHFHHHHGHHHHHHHHHHHHHHGHHHHHHHHHHHHHHHHHHHHHHHHHHHHGHHHHHHHHGHHGGGHHHHHGGFHFHHHHHHHHGHHHHHHGGGGGGGGGGF:CFFFBFFG:
@M03495:530:000000000-LYBTV:1:1111:13369:15806 1:N:0:GCCCAGTG+AATTGCGG
GTCAGCATGTGAGCTTTGGAATTAGCTGGTTTATCAACGGCAAAATATAGATCGGAAGAGCACACGTCTGAACTCCAGTCACGCCCAGTGATCTCGTATGCCGTCTTCTGCTTGAAAAAAAAAAAAAAAGAAAAGACATATGAACGAACGGAGTGCAAGACAAGAGCTCAATCACACAGGCAACAAAGACACGATATGAGAACAGATAGTAAGTCAATCAAAGAGAAAGAGTATGGAAGGCACAGTGATTA
+
CBCCCFFFFFFFGGGGGGGGGGHHHHHHHHHHHHHHHHGGGGGHHHHHHHHHHHGGGGHHHHHHHGHHHGHHHHHHHHHHHHGHGGGHHHHHDHHHGGHHHHGGGHGHHHHHHHGHHHHGGG<C/><><..0000.//1<11=11..<--...<.1110///<././0000110<009........./////.-..-11<110///1111<111111<1:001///00<</1111/10/....//<11111
@M03495:530:000000000-LYBTV:1:1111:5686:15806 1:N:0:GCCCAGTG+AATTGCGG
GTCAGCATGTGAGCTTTGGAATTAGTAAATTCGTTGACGACAGAAGGAGCAAGATAACGACCACAGGGAGGGTGGTTTATCAACGGCAAAATATAGATCGGAAGAGCACACGTCTGAACTCCAGTCACGCCCAGTGATCTCGTATGCCGTCTTCTGCTTGAAAAAAAAAAAAAAGCTGTACGGCGCTGCTCTACCGCACAGTATAAAAATCAAGCTACAGTCCACCAAAAGAAAGTCACACAACAACTACA
+
CCBCCFFFFFFFGGGGGGGGGGHHHHHHGHHHGGHHHHGFGGGHHHHHHHHHHHHHHHGGGGGHHHHGFGGGEFGEGHHHHHHHGGGGGHHHHHHHHHGHGFFEHHHHHHHGHHHGHHHHGHEHHHHHDHGGGHGHFG1GGHFGHHGHGGGHGHFDFHHGHHHHHGGGG-----..00;00..-----.000000---:-;00000000.:90000:00000000.9.../../000000:......00:0
@M03495:530:000000000-LYBTV:1:1111:3135:15817 1:N:0:GCCCAGCG+AATTGCGG
GTCAGCATGTGAGCTTTGGTTTATCAACGGCAAAATATAGATCGGAAGAGCACACGTCTGAACTCCAGTCACGCCCAGTGATCTCGTATGCCGTCTTCTGCTTGAAAAAAAAAAAAAAGACCTACCTAGTCGTGACACGTGTGACAGGACGGTGTATGGTGAAACTCAAGACGCACGCAGAAGACTATAAACATACCGGCATCCACATGAACACAGTCGTACGCGCCGTATGATAACCCAACGACCGTGGT
+
ABBBBFFFFFFBGGGGGGGFGGHHHHHHGGGEGFHGGHHHGHFHGGGGHHHHHHHGFEFGFFHGHHHHGHHHFHGGGHBFEG4@FGFGHFHFEEEHGHHGHBGGFBBEFGF/B///////0011001=111...0.1>.../.=000...--...000/000;00;;0/;09.:9----:9///9////////////.--9-/9///9/////;.;9/.9..-.-----..9//////9.....---..-.
@M03495:530:000000000-LYBTV:1:1111:13013:15826 1:N:0:GCCCAGTG+AATTGCGG
GTCAGCATGTGAGCTTTGGAGTGAAATCTCTTGTCTTAAGGAATAAAGGAAAAAGATTCCGTCGGAGGCTCGGTGCTCTACAGGTTCAACCTTTGTACTCTATTATTGCCTCACATTCCATCTCTTGTGAAAATATATTTGATTGGCTTTTCTGCAGGTTGTTTGCCAGGACTTTCCAAGACCTCCACTAGAAAACACAATAAACTTTTTGGAAGCTGGACAACTATCTTCATTTTTCAGAAACAGTGAAC
+
CCCDDFFFFFFFGGGGGGGGGGHHHHHHHHHHHHHHHHHHHHHHHHHHHHHHHHGGHIIHHHHGGGGGGHHGGFGGHHHHHHHHHHHHHHHHHHHHHHHHHHHHHHHHHHHHHHHHHHHHHHHHHHHHHHHHHHHHHHHHHHHHHHHHHHHHHHHHGGHHHEHHHHHHHHHGHHHHHHHGHHHHHHHHHHGHHHHHHHHGHGHHHHHHHHGGHHHGGHHHHHHHHHHHHHGGGGGGGGGGFFGGGGFFFG:
@M03495:530:000000000-LYBTV:1:1111:5603:15844 1:N:0:GCCCAGTG+AATTGCGG
GTCAGCATGTGAGCTTTGGTCCAGCCTGAGTCCCTGGTTTATCAACGGCAAAATATAGATCGGAAGAGCACACGTCTGAACTCCAGTCACGCCCAGTGATCTCGTATGCCGTCTTCTGCTTGAAAAAAAAAAAAATTTTGGCCTGAACAAGAATTAGTGTAGAATACCGACGTATAACACGAGGATCTATATAGAGTCACGCGAGATCCAGAATCGTCCATACGAGGAGAATACAAAACGCAACTTCACCA
+
CCCCCFFFFFFFGGGGGGGGGGHHHGHHHHHHHHHHHHHHHHHHHHGGGGGHHHHHHHHHHHG1FGGHHHHHHGHHHGGHHHHHHHHHHHGHGGGHHHHG4GHHGGHHHHGGGHGHHHHHHH?GHHHGGGG@>A<011>1-1>1.<0<0</<C00000000<0;0000:;--9.00;000.----//:90000000;000..----900000/00:...;00/...--...000000.9----:/000000
@M03495:530:000000000-LYBTV:1:1111:15796:15851 1:N:0:GCCCAGTG+AATTGCGG
GTCAGCATGTGAGCTTTGGAGTGAAATCTCTTGTCTTAAGGAATAAAGGAAAAAGATTCCGTCGGAGGCTCGGTGCTCTACAGGTTCAACCTTTGTACTCTATTATTGCCTCACATTCCATCTCTTGTGAAAATATATTTGATTGGCTTTTCTGCAGGTTGTTTGCCAGGACTTTCCAAGACCTCCACTAGAAAACACAATAAACTTTTTGGAAGCTGGACAACTATCTTCATTTTTCAGAAACAGTGAAC
+
CBCCCFFFFFFFGGGGGGGGGGHHHHHHHHHHHHHHHHHHHHHHGHHHHHHHHHGGHHHHHHHCGGGGGHHGGGGGHHHHHHGHHHHHHHHHHHHHHHHHHHHHHHHHHFGHHHHGHHHGHHHGHHHHHHFHHHHHHHHHHHHHHFEHHHHHHHHHGHGHHGHHHHGHHGHHHHHHHHHHHHHHHHHHHHHFGGGHHHHGHDFFHHHHHHGGHHFEHGHFHGHFHHHHHHGGFFGGGGGGFFEFGGGGEB9
@M03495:530:000000000-LYBTV:1:1111:17017:15856 1:N:0:GCCCAGTG+AATTGCGG
GTCAGCATGTGAGCTTTGGAATTAGCTGGTTTATCAACGGCAAAATATAGATCGGAAGAGCACACGTCTGAACTCCAGTCACGCCCAGTGATCTCGTATGCCGTCTTCTGCTTGAAAAAAAAAAAACAATATTTAAGCTGTGTGGGGCGAAGTATCCCAGCATAAAATCCCCGCCTTGCTTGGCTTTGATGTGTCGGTCATTCTGAAGCGCCGATTCCCGCTCAAAACCACTCATCCAGACGCCTATAAAG
+
CCCCCFFFFFFFGGGGGGGGGGHHHHHHHHHHHHHHHHGGGGGHHHHHHHHHHHGGGGHHHHHFHGGHHGFHHHHHHHHHHHGHGGGHHHHHBGHHGGHHHHGGGHGHHHHHHGHHHGHGFCD//////111111111<<1>10..-.-:::.;000/0;.;00;00;9/:.-:-..//;09.;/./=/;////;9@>A./9//9////------:///.--:./9;...;B9/:/;/9/.-;9..///;;
@M03495:530:000000000-LYBTV:1:1111:18371:15862 1:N:0:GCCCAGTG+AATTGCGG
GTCAGCATGTGAGCTTTGGCACAGGGAGGGTGGTTTATCAACGGCAAAATATAGATCGGAAGAGCACACGTCTGAACTCCAGTCACGCCCAGTGATCTCGTATGCCGTCTTCTGCTTGAAAAAAAAAAAAACGACGATTCCTGTTTATTATGTGAATGCAAGGAGAACTTGTTAGAACTAATAACATGAAACTTCGAAAGCAAGTACACTACTGCAACGCACACCAATTCACATGGACAGCTCCAGTTTAT
+
BBBBBFFFFFFFGGGGGGGGGGHHGGFEEGEFGEGGHHHHHHGGGGGHHHHHHHHHHHGGGGHFHHHHHGHHHGHHHHHHGHHHHHGHGGGHFHHHBGFGFGHHHHGEFHGHHGHHHGFHHHHGGC@<<A-.-.--<..00;0;000:<000<0:0000000...../00;0;C0;;;000090;0;/0900000...;./:/.:////9////9///-9---.9.9////:///.///..//;//////9
@M03495:530:000000000-LYBTV:1:1111:18774:15867 1:N:0:GCCCAGTG+AATTGCGG
GTCAGCATGTGAGCTTTGGAGTGAAATCTCTTGTCTTAAGGAATAAAGGAAAAAGATTCCGTCGGAGGCTCGGTGCTCTACAGGTTCAACCTTTGTACTCTATTATTGCCTCACATTCCATCTCTTGTGAAAATATATTTGATTGGCTTTTCTGCAGGTTGTTTGCCAGGACTTTCCAAGACCTCCACTAGAAAACACAATAAACTTTTTGGAAGCTGGACAACTATCTTCATTTTTCAGAAACAGTGAAC
+
AAAABFFFFFFFGGGGGGGGGFHHHHHHHHHHHHGHGHHHHHHGHHHHHHGHHFGGHHHHHFHGGGGGGHHGGGGGHGFHFGHHHGHHHHHHHHHFGGHHHHHHHHHFGHHGHHHHHHHHGHHGHHHHGHHHHHHHHHHHGBHHFHHHHHHGHHEHHGFHHGHHHGHHHGGHGHHHBHHHHHHHHFFFHHHBGHFGF.CEGDGGGHHGHHGC/:G.GHHFHCGACCGHHHGFCBFFFFGF0FFGGGFBFG0
@M03495:530:000000000-LYBTV:1:1111:29392:15874 1:N:0:GCCCAGTG+AATTGCGG
GTCAGCATGTGAGCTTTGGTCCAGCCTGAGTCCCTGGTTTATCAACGGCAAAATATAGATCGGAAGAGCACACGTCTGAACTCCAGTCACGCCCAGTGATCTCGTATGCCGTCTTCTGCTTGAAAAAAAAAAAAAAAGTATCAACCTAACATCTTCAACGATTCTGTTACATTATATTACATATAGACAAATAGTAGTGTCTCCTGTATCTCTTTATTCTAGTCTTATATACATACTATTTTTATTCTTCA
+
CBCBCFFFFFFFGGGGGGGGGGHCHGHHHHHHHHHHHHHHHHHHHHGCEGGHHHHHHHHHHGGEFGHHHHHHHGHHHGHHHHHBGHHHHHGHGGGHHHHH4GHHGGHHHHGGGHGHHHHHGGHHHHHGGGCB@<---.0000=0/.///</000;0000....000000000000000000;;000000//000009;/;00000/;0000000;00//////////////;9////://///.///////
@M03495:530:000000000-LYBTV:1:1111:8743:15877 1:N:0:GCCCAGTG+AATTGCGG
GTCAGCATGTGAGCTTTGGAATTAGTAAATTCGTTGACGACAGAAGGAGCAAGATAACGACCACAGGGAGGGTGGTTTATCAACGGCAAAATATAGATCGGAAGAGCACACGTCTGAACTCCAGTCACGCCCAGTGATCTCGTATGCCGTCTTCTGCTTGAAAAAAAAAAAAAAAAAAATATACAAACATACAACACTCTCTCAAACAGCATATTAAAGAATACGACTGTTATACAACTGATGTTGCACAC
+
DDDDDFFFFFFFGGGGGGGGGGHHHHHHGHHHGHHHHHGGGGGHHHHHHHHHHHHHHHGGGGGHHHHGGGGGEFGFGHHHHHHHGGGGGHHHHHHHHHHHGGGGHHHHHHHGHHHGHHHHHHHHHHHHGHGGGHHHHGFHHHGGHHGHGGGHGHHHHHHHHHHHHGGFGG-9---99<<.0000000..:0:0<09.</00000000./.<0000:0<00.000.<..<0000000000/<000000000.
@M03495:530:000000000-LYBTV:1:1111:7293:15910 1:N:0:GCCCAGTG+AATTGCGG
GTCAGCATGTGAGCTTTGGAATTAGTAAATTCGTTGACGACAGAAGGAGCAAGATAACGACCACAGGGAGGGTGGTTTATCAACGGCAAAATATAGATCGGAAGAGCACACGTCTGAACTCCAGTCACGCCCAGTGATCTCGTATGCCGTCTTCTGCTTGAAAAAAAAAAAAAAGAGAGAGGTCCTAACATAAGAGGACATATCGCACACCTCATAATTACATCCACTGATATAAAATACATAAACGACAG
+
CCCCCFFFFFFFGGGGGGGGGGHHHHHHHHHHGGHHHHGFGGGHHHHHHHHHHHHHHHGGGGGHHHHGFCFGBFE?FHHHHHHHGGGGGHGGHHHHHHHHGFGGHHHHHHHGHHHGHHHHHHHHHHHHGHGGGHGHHFBGGHGGGHHHGDGFGFD<GGHHGHGGHGGG@:--9-.://...././///.//;////....////...--.././/////:////9////;//://;://;///::/.9---
@M03495:530:000000000-LYBTV:1:1111:21754:15942 1:N:0:GCCCAGTG+AATTGCGG
GTCAGCATGTGAGCTTTGGAGTGAAATCTCTTGTCTTAAGGAATAAAGGAAAAAGATTCCGTCGGAGGCTCGGTGCTCTACAGGTTCAACCTTTGTACTCTATTATTGCCTCACATTCCATCTCTTGTGAAAATATATTTGATTGGCTTTTCTGCAGGTTGTTTGCCAGGACTTTCCAAGACCTCCACTAGAAAACACAATAAACTTTTTGGAAGCTGGACAACTATCTTCATTTTTCAGAAACAGTGAAC
+
CCCCCFFFFFFFGGGGGGGGGGHHHHHHHHHHHHHHHHHHHHHHHHHHHHHGHHGGHIHIHHHGGGGGGHHGGGGGHHHHHHHGHHHHHHHHHHHHHHHHHHHHHHHGHHGHHHHHHHHHHHHHHHHHGFFGHHHHHHHHHFHHHGHHHHHHHHHGHHHHHGHHHHHHHHFHHHHHGHHHHHHHHGHFHHHFHHHHHHHGHGHDGHHHHHGGHGHGHHHHHHHGHHHHHGGGGGGGGGGGGFFGFGFGGG9
@M03495:530:000000000-LYBTV:1:1111:6213:15958 1:N:0:GCCCAGTG+AATTGCGG
GTCAGCATGTGAGCTTTGGAGTGAAATCTCTTGTCTTAAGGAATAAAGGAAAAAGATTCCGTCGGAGGCTCGGTGCTCTACAGGTTCAACCTTTGTACTCTATTATTGCCTCACATTCCATCTCTTGTGAAAATATATTTGATTGGCTTTTCTGCAGGTTGTTTGCCAGGACTTTCCAAGACCTCCACTAGAAAACACAATAAACTTTTTGGAAGCTGGACAACTATCTTCATTTTTCAGAAACAGTGAAC
+
CCCCCFFFFFFFGGGGGGGGGGHHHHHHHHHHHHHHHHHHHHHHHHHHHHHHHHGGHIIIHHHGGGGGGHHGGGGGHHHHHHHHHHHHHHHHHHHHHHHHHHHHHHHHHHHHHHHHHHHHHHHHHHHHHHHHHHHHHHHHHHHHHHGGHHHHHHHHHHHHHGHHHHHHHHHHHHHHHHHHHHHHHHHHHHHEHHGHHHHGHGHGHHHHHHGGFHFGHHHHGGGEHHHHHHGGGGGGGGGGFGGGGGFFGF0
@M03495:530:000000000-LYBTV:1:1111:15623:15977 1:N:0:ACCCAGTG+AATTGCGG
GTCAGCATGTGAGCTTTGGAATTAGTAAATTGAAGGAGCAAGATAACGACCACAGGGAGGGTGGTTTATCAACGGCAAAATATAGATCGGAAGAGCACACGTCTGAACTCCAGTCACACCCAGTGATCTCGTATGCCGTCTTCTGCTTGAAAAAAAAAAAAAAAATCAAACAAAGATCACACCAAGGAAACAAGCTTATGACACTAAAACATCTCATACTGAGCAAGAAGATACATATCACGTATGAAAAA
+
DDCCCFFFFFFFGGGGGGGGGGHHHHHHFGHHHHHHHHHHHHHHHHHGGGGGHHHHGFGGGEFCGGHHHHHHHGGGGGHHHHHFGHHHHGGGGHHHHHHHGGHHGHHHHHHHHHHHHHHGGGHHHHB3FGHGGHHHHGEGHGHHHHGHHGHHHHGGEE@--A-9-.000:0..://000/90..9;..///:./.0000000000/0000.000;0000000::0///9/0900000;00:../0/0000.
@M03495:530:000000000-LYBTV:1:1111:21867:15987 1:N:0:GCCCAGTG+AATTGCGG
GTCAGCATGTGAGCTTTGGAGGAGCAAGATAACGACCACAGGGAGGGTGGTTTATCAACGCAAAATATAGATCGGAAGAGCACACGTCTGAACTCCAGTCACGCCCAGTGATCTCGTATGCCGTCTTCTGCTTGAAAAAAAAAAAAAAATAACAAGCACATATTTGGAAGTGTCATGTGCAAAGCAACATACATCCAGGGCACGAACGAAGCACTAGCCGAATCGGGGTGCACAGTAACCACAATGCGTAG
+
CBCDDFFFFFFFGGGGGGGGGGGGHHHHHHHHHGGGGGHHHHGGGGGEFGGGHHHHHHHGGGGGHHHHHHHHHHGFGGHHHHHHHGHHHGGHHHHHHHHHHHGHGGGHHHHH?HHHGGHHHHGGGHGHHHHHHHHHHHHGGFGCA---<.01000/.///101111101/0011111111111//0/.:/10011/00/...9...9-<..-0/000</.--....----.0:1/0:1100...0:<.<9<
@M03495:530:000000000-LYBTV:1:1111:26202:15993 1:N:0:GCCCAGTG+AATTGCGG
GTCAGCATGTGAGCTTTGGAATTAGTAAATTCGTTGACGACAGAAGGAGCAAGATAACGACCACAGGGAGGGTGGTTTATCAACGGCAAAATATAGATCGGAAGAGCACACGTCTGAACTCCAGTCACGCCCAGTGGATCTCGTATGCCGTCTTCTGCTTGAAAAAAAAAAAAAAGGAGCGGCAAGTGATTCTGCTTACGCCCCTGAACTTTTTGTGTGTTGGTGTCTCATTGCTTCTTCAGCGGACTCTG
+
BAAABFFFFDFFGGGGGFGGFGHHGHGG5GGHG4FHHHGDFEGH3FGHHHHHHHHHGHGEGGCFFGHEAEFE>FE?FHFHHFDHEEE@EEGGHHHHHFHHGEEGFFFGHHHGFAHFFFGHDHGHHFGHDHGGDHHHH1?1<<G???0FG<.-F.1<1=DGB.<DHEGF-A-----..;..-----.99/99//9B///;..--9A..////;:/-..;:./9..99////////////99///.----//;
@M03495:530:000000000-LYBTV:1:1111:19711:16003 1:N:0:GCCCAGTG+AATTGCGG
GTCAGCATGTGAGCTTTGGATGGTTCTGGTTTATCAACGGCAAAATATAGATCGGAAGAGCACACGTCTGAACTCCAGTCACGCCCAGTGATCTCGTATGCCGTCTTCTGCTTGAAAAAAAAAAAAGGAGTGCTCAGCCAGCGAGCTGAGAGGCGGGGACAGGGGCTATACAACAACAAATCAACTGCGAATCACCAGTACACAACAGCATGATCACATCTTGATCCTCAATCGCACCTGCCAGCACACAA
+
CCCBBFFFFFFFGGGGGGGGGGGHHHHHHHHHHHHHHHGGGGGHHHHHHHHHHHGGGGHHHHHGHGHHHGHHHHHHHHHHGHFHGGGHHHGGFHHHGGHHHHGGGHGHHHHHHHHHFFHGGGB@>@//0/00?111>1<0<.--<-./<.0/..:-----....---:/;////...:.:////////.---;///9:/;////.../.9///////9/////;//9/////;...--//..//././...
@M03495:530:000000000-LYBTV:1:1111:16260:16013 1:N:0:GCCCAGTG+AATTGCGG
GTCAGCATGTGAGCTTTGGAAGTTGACGACAGAAGGAGCAAGATAACGACCACAGGGAGGGTGGTTTATCAACGGCAAAATATAGATCGGAAGAGCACACGTCTGAACTCCAGTCACGCCCAGTGATCTCGTATGCCGTCTTCTGCTTGAAAAAAAAAAAAAAAGAAAGATGAGAAGAAAAACACGAGTGAAGAGCATAATCCAAAGACAAGAAAAAGACATACCTAACACGGCTGACAACGAGAACGGTA
+
CBCCDFFFFFFFGGGGGGGGGGHHHHHGFGGGHHHHHHHHHHHHHHHGGGGGHHHHGFEGGBFGEGHHHHHHHGGGCFHHHHHHHHHHHGGGFHHHHHHHGHHHGHHHHHHHHHHHHGHGGGHHHHF2GHHGGHHHHGEGHGHHHHHHGHHHHHGGCFF-----.../0/000000/0///..9..--..000:./00:0000000://:/.////.../<000/000/00.----:/:0.<..<.0....
@M03495:530:000000000-LYBTV:1:1111:12167:16038 1:N:0:GCCCAGTG+AATTGCGG
GTCAGCATGTGAGCTTTGGAATTAGTAAATTCGTTGACGACAGAAGGAGCAAGATAACGACCACAGGGAGGGTGGTTTATCAACGGCAAAATATAGATCGGAAGAGCACACGTCTGAACTCCAGTCACGCCCAGTGATCTCGTATGCCGTCTTCTGCTTGAAAAAAAAAAAAAAAAAGAAATATAGAAAAAGAAGCTACATGCTTTACGTGCAGGAGACAAGCATCTGTAAAGTAGAAACATAGAACAGAG
+
CCDDDFFFFFFFGGGGGGGGGGHHHHHHGHHHGHHHHHGGGGGHHHHHHHHHHHHHHHGGGGGEHHHGFFGGEFEEFHHHHHFHFGGGGHHHHHHHHHHHGGGGHHHHHHHGHGHGHHHHHHHHHHHHGHGGGHFGGF1FGFGGHHGHGGGHGHHHHHHHHHHHHGGGGG<<---<-.<./000:0000<..../0<0000:0000<0.//..0.....//:.:00000<000<0:000//000000////
@M03495:530:000000000-LYBTV:1:1111:13451:16064 1:N:0:GCCCAGTG+AATTGCGG
GTCAGCTGTGATCTTTGGAATTAGCTGGTTTATCAACGGCAAAATATAGATCGGAAGAGCACACGTCTGAACTCCAGTCACGCCCAGTGATCTCGTATGCCGTCTTCTGCTTGAAAAAAAAAAAAACAAAAAAAAGATGAAAGCTCACGACTACAGCACTCCACAATCGTACATACACTATACTACGCAGCAAGTAATCAGAGTGTACTTACATAATTGAATCACTACTCTTGAGTGTGACATACACATCG
+
CCCDCFFFFFF5FGGGGGGGGGHHHHHHFGHHHHHHHGGGGGHHHHHHHHHHHGGGGHHHHHHHGHHHGHHHHHHHHHHHHGHGGGHHHHHFGHHGGHHHHGGGHGHHHHHHHGHHHHGGGGB/<////00<---..01111</000:..-.-/000/.0//:/<C00.<...<<:001/111111.-.9-.//11111100011<11111<111111111:11011/101101010:<11:11:000:<.
@M03495:530:000000000-LYBTV:1:1111:4024:16075 1:N:0:GCCCAGTG+AATTGCGG
GTCAGCATGTGAGCTTTGGAATTAGCTGGTTTATCAACGGCAAAATATAGATCGGAAGAGCACACGTCTGAACTCCAGTCACGCCCAGTGATCTCGTATGCCGTCTTCTGCTTGAAAAAAAAAAAAACAAAAACACTAAGTAACAGAAAAGTTGGCAACTAACAAATGACAAATATATTATAGTAGTACACGGTGGCGTGACTAAGTGAACCAGTGCTTATACGTAATCTGCAGTTATCAGACTGTAGATA
+
CCCCCFFFFFFFGGGGGGGGGGHHHHHHHHHHHHHHHHGGGGGHHHHHHHHHHHGGGGHHHHHHHGHHHGHHHHHHHHHHHHGHGGGHGHHHFHHHGGHHHHGGGHGHHHHHHHFGHGHGGGCFB>////00...0101111111</00/<01<00<0./00000.111001/1111:1:1<1111:1111.-....-.-..1100:111<...101111<:1.<0..11:110<<111110000011111
@M03495:530:000000000-LYBTV:1:1111:3705:16127 1:N:0:GCCCAGTG+AATTGCGG
GTCAGCATGTGAGCTTTGGAGTGAAATCTCTTGTCTTAAGGAATAAAGGAAAAAGATTCCGTCGGAGGCTCGGTGCTCTACAGGTTCAACCTTTGTACTCTATTATTGCCTCACATTCCATCTCTTGTGAAAATATATTTGATTGGCTTTTCTGCAGGTTGTTTGCCAGGCAAGACCTCCACTAGTAAACACAATAAACTTTTTGGAAGCTGGACAACTATCTTCATTTTTCAGAAACAGTGAACAACCCA
+
>>1>>CFFFF33FFGGGGFGCCGGHGFF3FFEA1FHFGBFFDCGGHGHH0BGHFEAGHBEFB0/AEE/ECG?EEE/DGGFFGFBBD1@BGHGH1GGB22BFGHHHHHF11BFF/1BFG2BBB>>FDDD1F21<BGF>FFGH>GHF0BFGFF>121BFAGHF?GHFHHHFGH/0<<0????GFG0G1>111<FCCF>0=<DD<GGGCBGHEGGH..0CGFGHBGH0:CGHHHGGBF;/;BFBBFBBFF.9..
@M03495:530:000000000-LYBTV:1:1111:15624:16141 1:N:0:GCCCAGTG+AATTGCGG
GTCAGCATGTGAGCTTTGGACCAGCCTGAGTCCCTGGTTTATCAACGGCAAAATATAGATCGGAAGAGCACACGTCTGAACTCCAGTCACGCCCAGTGATCTCGTATGCCGTCTTCTGCTTGAAAAAAAAAAAAAAGAAAACGTGACATAGATCTCAGGATGGAATCAACCTAAGAGAATCTAAAGATAGTTAATCTACGAAGGAGATTAGTGAATCAATGCAACGCGGCTCCCTATGCAACGTGTCATAT
+
DDDDDFFFFFFFGGGGGGGGGGHHHGHHGHHHHHHHHHHHHHHHHHGGGGGHHHHHHHHHHHGEFGHHHHHHHGHHGGHHHHHHHHHHHHGHGGGHHHHHFHHHGGHHHHGGGHGHHGHHHHFHHHHGGGGC><--..<<//-....00000=0000;/000./;000:/./00/00/000;0000000000:000:00...:..../;0:0000:00000:000-----:.../:000000-9.;/0000
@M03495:530:000000000-LYBTV:1:1111:24695:16154 1:N:0:GCCCAGTG+AATTGCGG
GTCAGCATGTGAGCTTTGGAGTGAAATCTCTTGTCTTAAGGAATAAAGGAAAAAGATTCCGTCGGAGGCTCGGTGCTCTACAGGTTCAACCTTTGTACTCTATTATTGCCTCACATTCCATCTCTTGTGAAAATATATTTGATTGGCTTTTCTGCAGGTTGTTTGCCAGGAGTCCAAGACCTCCACTAGAAAACACAATAAACTTTTTGGAAGCTGGACAACTATCTTCATTTTTCAGAAACAGTGAACAA
+
CBCDCFFFFFFFGGGGGGGGGGHHHHHHHHHHHHHHHHHHHGHGHHGHHHHHHHGGHHIIHHHGGGGGGHHGGGGGHHHHHHHHHHHHHHHHHHHHHHHHHHHHHHHHHHHHHHHHHHHHHHHHHHHHGHHGHHHHHHHHHFHHHFHHHHHHHHHHGHHHHGHHHHHHHHHGHHHGGHHHHHHHHHHHHGHGHHHHHGHHHHHHGHHHGGFHHHGFHHHHHHHHHHHHHGGHHHHGGGGGGGGGGGFGGGF
@M03495:530:000000000-LYBTV:1:1111:4257:16159 1:N:0:GCCCAGTG+AATTGCGG
GTCAGCATGTGAGCTTTGGATTAGTAAATTCGTTGACGACAGAAGGAGCAAGATAACGACCACAGGGAGGGTGGTTTATCAACGGCAAAATATAGATCGGAAGAGCACACGTCTGAACTCCAGTCACGCCCAGTGATCTCGTATGCCGTCTTCTGCTTGAAAAAAAAAAAGAAGCAGTGTAAAATGAAGATCTTTTAGTTCATACAAGTAGAGACGTAGGATTAGCGATATGACATCAGCGTAAAGGTTAG
+
DDDDDFFFFFFFGGGGGGGGGGHHHHHHHHHGHHHHHGGGGGHHHHHHGHHHHGHHHGGGGGHHHHGFGGGEFGGGHHHHHHGGCGGGHHHHHHHHGHHGGGGHHHHHHHGHHHGHHHGHHB2D@GHDGGC?/11?11F==FACFGD->AHGHH1>FFHCGH0GG@EF:-..;900/00;;0090009000;00090/00000;0000000000/..;..00000/--..-000:B;090.9...00:0;9
@M03495:530:000000000-LYBTV:1:1111:21210:16175 1:N:0:GCCCAGTG+AATTGCGG
GTCAGCATGTGAGCTTTGGAATTAGTAAATTCGTTGACGACAGAAGGAGCAAGATAACGACCACAGGGAGGCTGGTTTATCAACGGCAAAATATAGATCGGAAGAGCACACGTCTGAACTCCAGTCACGCCCAGTGATCTCGTATGCCGTCTTCTGCTTGAAAAAAAAAAAAAAAACGAACGGTCTATCTCTAACATCACTGAGTAAATAACACAAACAACAGAGCACGCGCTTTACCATATCTACACACG
+
ABBAAFFFFFFFGGGFGGGBFGHHHHHHHHHHGHHFFHGFCEGHHHGHHHHHGEHHHHGGGGGHHHHFGGGGHHGFGHHHHGHHGGGGGHHGHGHHHHFGGEFDGFBGHHHGGEHGHHHHGHFHHHHFFHGGGHCHHHHGHHGGEHHGFGGHFHFGFHFGG1FGHCC?:-;-;9--.-..-9..9.////9////99///;//;//////////.......9.9///.-----..////////////./.-
@M03495:530:000000000-LYBTV:1:1111:17761:16177 1:N:0:GCCCAGTG+AATTGCGG
GTCAGCATGTGAGCTTTGGAGTGAAATCTCTTGTCTTAAGGAATAAAGGAAAAAGATTCCGTCGGAGGCTCGGTGCTCTACAGGTTCAACCTTTGTACTCTATTATTGCCTCACATTCCATCTCTTGTGAAAATATATTTGATTGGCTTTTCTGCAGGTTGTTTGCCAGGACTTTCCAAGACCTCCACTAGAAAACACAATAAACTTTTTGGAAGCTGGACAACTATCTTCATTTTTCAGAAACAGTGAAC
+
CCCCCFFFFFFFGGGGGGGGGGHHFHHHHHHHHHHHHHHHHHHHHHHHHHHHHHGGHHHHHHHGGGGGGHHGGEEGHHHHHHHGHHHGHGHHHGHHHHHHHHHHHHHHHHHHHHHHHHHGHHHHHGHHGGHHGHHHHHHHHFHHHHHHHHHHHHFHGHHGGGHHHHHHHHHHHHHHGHHGFHHHHGHHHGHBGHHHHHHFHFHGHHHHHHGGHFHHGFCGHHHGHHHHHHGGGGGGGGGGFGFGGGFGEG:
@M03495:530:000000000-LYBTV:1:1111:13285:16178 1:N:0:GCCCAGTG+AATTGCGG
GTCAGCATGTGAGCTTTGGTCCAGCCTGAGTCCTGGTTTATCAACGGCAAAATATAGATCGGAAGAGCACACGTCTGAACTCCAGTCACGCCCAGTGATCTCGTATGCCGTCTTCTGCTTGAAAAAAAAAAAAAACAAAACAATATATACGAGAATCTAGAGCCGTTTCTAAAAAGAAAAAGACACATGAAAGATTATCTCGCACGATCCAGAAACATCTATGGCTTCGAATCATACTACACTAGACAGAA
+
DDEEEFFFFFFFGGGGGGGGGGHHHGHHHHHHHHHHHHHHHHHHHGGGGGHHHHHHHHHHHGGGGHHHHHHHGHHHGHHHHHHHHHHHHGHGGGHGHHG4GHHGGHHHHGGGHGHHHHHHHHHHHHGGGGDA<<><<.00.<.0=11111.....01111:<:.-<./011:100...//:..////000111/01<1111..---<...:0:/0//0011110././-..<.11<11110/</0011/:0
@M03495:530:000000000-LYBTV:1:1111:6351:16179 1:N:0:GCCCAGTG+AATTGCGG
GTCAGCATGTGAGCTTTGGAATTAGCTGGTTTATCAACGGCAAAATATAGATCGGAAGAGCACACGTCTGAACTCCAGTCACGCCCAGTGATCTCGTATGCCGTCTTCTGCTTGAAAAAAAAAAATGAGAAAATATATTTGATTGGCTTTTCTGCAGTATGTTGGCCAGGACAGGTCGTGATTGCTGGAGCAGGTATGATATTATTATAGGTTTCGACAGATGAATAATTTACATATATATCTAACTATGA
+
CCCCCFFFFFFFGGGGGGGGGGHHHHHHHHHHHHHGHGEGFGGHHHHHGHHBGGGGGGHHFHH2FEGFHEFHFHHHGHHHGHGHGGGGHHFH4GDGFFHHHHGGEHGFHFHHHHHEF3BEEB/</0@2<?D10??F11?1<1@G1GF1001111<=GD1<1110./</.<CE/.C0C-AA//0000;;.C/.;..;9/BFB00090000;00000;9C.ABFFF00;:;//;BBBFB/:/B/://:///;/
@M03495:530:000000000-LYBTV:1:1111:10486:16187 1:N:0:GCCCAGTG+AATTGCGG
GTCAGCATGTGAGCTTTGGTCCAGCCTGAGTCCTGGTTTATCAACGGCAAAATATAGATCGGAAGAGCACACGTATGAACTCCAGTCACGCCCAGTGATCTCGTATGCCGTCTTCTGCTTGAAAAAAAAAGAAGAACAGAGCGCAAAAGCAAGGGACCGGAATGGAGCGAGCGAATCCGTTTGACGTGTACCTCCTACAACACACAGGCCCTCAAGAGGTAAGTCACCATATCCAGAGACTCGCCTACGAA
+
BBABBFFFFDFFGCGGGGGGGGFFHGHGBGGHHHHHGFHGHHFHHGGGGGGHHHHHHHHHHGGCEGHHHHHHGEGHHHHHGFF@GGHGFFFFGGHFGEG4BGFGGHHHHGGGHGFHFFHHBGFGHCC/<<//@222000?00///--0><10<.....-<<-;0/0//:-;---@-;0.;0:.00...;/;009AB///;/;.;9.;......:/BF..//9;/////;///BB///...99.-9;:....
@M03495:530:000000000-LYBTV:1:1111:12325:16189 1:N:0:GCCCAGTG+AATTGCGG
GTCAGCATGTGAGCTTTGGAGTGAAATCTCTTGTCTTAAGGAATAAAGGAAAAAGATTCCGTCGGAGGCTCGGTGCTCTACAGGTTCAACCTTTGTACTCTATTATTGCCTCACATTCCATCTCTTGTGAAAATATATTTGATTGGCTTTTCTGCAGGTTGTTTGCCAGGACTTTCCAAGACCTCCACTAGAAAACACAATAAACTTTTTGGAAGCTGGACAACTATCTTCATTTTTCAGAAACAGTGAAC
+
CBCCCFFFFFFFGGGGGGGGGGHHHHHHHHHHHHHHHHHHHHHHHHHHHHHHHHGGHIIIHHHGGGGGGGHGGEGGHHHHHHHHHHHHHHHHHHHHHHHHHHHHHHHHHHHHHHHHHHHHHHHHHHHHHHHHHHHHHHHHHHHHHGGHHHHHHHHHHHHHHGHHHHHHHHHHHHHHHFHHGHHHHHHHHHHHGHHHHHGEHHFGHHHHHHGGGHHEHHGAGHHGHHHHGHGGGGGGGGGGFFFFFGFGGGB
@M03495:530:000000000-LYBTV:1:1111:18911:16193 1:N:0:GCCCAGTG+AATTGCGG
GTCAGCATGTGAGCTTTGGAATTAGTAAATTCGTTGACGACAGAAGGAGCAAGATAACGACCACAGGGAGGGTGGTTTATCAACGGCAAAATATAGATCGGAAGAGCACACGTCTGAACTCCAGTCACGCCCAGTGATCTCGTATGCCGTCTTCTGCTTGAAAAAAAAAAAATAAAAAACAAAGGAATTATTACCACGATCGTGAAATCACTAGTAACATCCACGTCAACAGCATCCAGAACCGAGCAGTT
+
CCCDDFFFFFFFGGGGGGGGGGHHHHHHHHHHGHHHHHGFGGGHHHHHHHHHHHHHHHGGGGGHHHHGGGGGFGGEGHHHHHHHGGGGGHHHHHHHHHHHGGGGHHHHHHHGHHHGHHHHHHHHHHHHGHGGGHFGGG1FGHGGHHGHGGGHGHHFHHHHHHHHHGGCGE<9.00000<..<.////00<<0000:0.-..-/./.0000000000:0::B/00.....00/./00/000//.-----/00
@M03495:530:000000000-LYBTV:1:1111:17004:16247 1:N:0:GCCCAGTG+AATTGCGG
GTCAGCATGTGAGCTTTGGAGTGAAATCTCTTGTCTTAAGGAATAAAGGAAAAAGATTCCGTCGGAGGCTCGGTGCTCTACAGGTTCAACCTTTGTACTCTATTATTGCCTCACATTCCATCTCTTGTGAAAATATATTTGATTGGCTTTTCTGCAGGTTGTTTGCCAGGACTTTCCAAGACCTCCACTAGAAAACACAATAAACTTTTTGGAAGCTGGACAACTATCTTCATTTTTCAGAAACAGTGAAC
+
DCDDDFFFFFFFGGGGGGGGGGHHHHHHHHHHHHHHHHHHHHHHHHHHHHHHHHGGHIHIHHHGGGGGGHHGGGGGHHHHHHHHHHHHHHHHHHHHHHHHHHHHHHHHHHHHHHHHHHHHHHHHHHHHHHGHHHHHHHHHHHHHHHHHHHHHHGHHHHHHHGHHHHHHHHHHHHHHHHHHHHHHHHHHHHHGGGGHHHHGHHHGHHHHHHGGGFHHHHGHHHHHHHHHHHHHGGGHGGHGGGGGGGGGGGB
@M03495:530:000000000-LYBTV:1:1111:27498:16253 1:N:0:GCCCAGTG+AATTGCGG
GTCAGCATGTGAGCTTTGGAGGGCAAGAAGTGGTTGTGACTGGTTTATCAACGGCAAAATATAGATCGGAAGAGCACACGTCTGAACTCCAGTCACGCCCAGTGATCTCGTATGCCGTCTTCTGCTTGAAAAAAAAAAAAAAAGTATGCAGTCTCCGGCTTGTGAACAAAATAATGAACATAAAGTGCAATAAACAGATAAGTGTAAGTAATACTTCACGAGGATTTAGTGTTCTGTACACTGTTGAGTCG
+
CCCCCFFFFFFFGGFGGGGGGGGGGGGHHHHHHHGGFGHHHHHHHHHHHHHHGGGGGHHHHHHFHFHHGGGGHHHHHHHGHHFFFHHHHHHHHHHHGHGGGHGGFG44FHGGHHHHGEGHGGHHHGHHHHHGHGGG@/A-<<-.<C0000:0/<00.--:--.0;000/..000000090000;000900;;0900///////////////9//:/;//..---//////://9//////99/////9;/-
@M03495:530:000000000-LYBTV:1:1111:22255:16276 1:N:0:GCCCAGTG+AATTGCGG
GTCAGCATGTGAGCTTTGGAGTGAAATCTCTTGTCTTAAGGAATAAAGGAAAAAGATTCCGTCGGAGGCTCGGTGCTCTACAGGTTCAACCTTTGTACTCTATTATTGCCTCACATTCCATCTCTTGTGAAAATATATTTGATTGGCTTTTCTGCAGGTTGTTTGCCAGGACAGGTCGTGATTGCTGGAGCAGGTATGATATAATTCTAGGATTTGACAGATGAATAATTTACATATATATCTAACTTTGA
+
CCCCCFFFFFFFGGGGGGGGGGHHHHHHHHHHHHHHHHHHHHHHHHHHHHHHHHGGHHIIHHHGGGGGGHHGGGGGHHHHHHHHHHHHHHHHHHHHHHHHHHHHHHHHHHHHHHHHHHHHHHHHHHHHFFFFHHHHHHHHHGHHHGHHHHHHHHFHHHHHHGHHHHHHGHHHHGGHHGGGHHHHHHHHHHHHHHHHHHFHHHHHHHHHHHHHHHHHHHHHHHHGCHGHHHGHHHHHGGGGGFGGGGGGGG0
@M03495:530:000000000-LYBTV:1:1111:28353:16292 1:N:0:GCCCAGTG+AAATGCGG
GTCAGCATGTGAGCTTTGGAATTAGTAAATTCGTTGACGACAGAAGGAGCAAGATAACGACCACAGGGAGGGTGGTTTATCAACGGCAAAATATAGATCGGAAGAGCACACGTCTGAACTCCAGTCACGCCCAGTGATATCGTATGCCGTCTTCTGCTTGAAAAAAAACAAGTCACGTCTGAGTATCTCGTATGCCGTCTTCTGCTTGGAAAAATATAGCATTATCTGTATGATCTGTAGTGTTGGAACAT
+
AAAB34FFFFFFFGGFGDBFFDEDGF6D5BD524BGHHEFEEEFFFCFEEGFHFGFFHDEEE?1ABCF1>>EB?EE1GGGFGG31E///BFGDEE4?GGFE/FE?FFE?GHGGCGF1??FG11@>F11<0CBGE?11G1<1/?00<F1>.<FF11=F11<.0=0CD--.:;/;CGH:C9B.;09;90CF.999/0C-.9..0;000;0.///.;./;/////////;/;/9////////9//;;9.///./
@M03495:530:000000000-LYBTV:1:1111:3188:16295 1:N:0:GCCCAGTG+AATTGCGG
GTCAGCATGTGAGCTTTGGAATTAGTAAATTCGTTGACGACAGAAGGAGCAAGATAACGACCACAGGGAGGCTGGTTTATCAACGGCAAAATATAGATCGGAAGAGCACACGTCTGAACTCCAGTCACGCCCAGTGATCTCGTATGCCGTCTTCTGCTTGAAAAAAAAAAAAAAATACTACGACTACAGATAGAGGCACGTCCTAATGCGAATATCAAATATCGGTCACCTACATAATATGACAATCATGA
+
CCCCCFFFFFFFGGGGGGGGGGHHHHHHDGHHGHHGHHGFGGGHHHHHHHHHHHHHHHGGGGGHHHHGGGGGHHGGHHHHHHHHGGGGGHHHHHHHHHHHGGGGHHHHHHHGHHHGHHHFHHHHHHHHFFGGGHGHHH2GHHGCGHHHGEGHGHHHHHGHHHGHFFG@FF@9=--.00090....-/00009000/....99.;09000..--:000000900.-..;0900:000:0900;000:00000
@M03495:530:000000000-LYBTV:1:1111:3556:16301 1:N:0:GCCCAGTG+AATTGCGG
GTCAGCATGTGAGCTTTGGTCCAGCCTGAGTCCTGGTTTATCAACGGCAAAATATAGATCGGAAGAGCACACGTCTGAACTCCAGTCACGCCCAGTGATCTCGTATGCCGTCTTCTGCTTGAAAAAAAAGAGACGAAGAACAGGAGTGATTGGAAAGCCTCAGGAAAGGATGCTCTGTGTTCTATTCCGGGCGGAAGCAGCACATATCTGATGATTCGACACGCTCAGCTCAGCACACTCAAATGCCTGGC
+
A>AAAFFFFFFFGFGGGGFGBGGHGGFH4GG5FHFFGHHGHFHFBEE?EE2BFHHDFFF5FDAFEGFHGFFFGGHHFHHFGF@3BFGHHGHGF?GEGGF@BBGFEHHGB>?ECF44BGGEE03BBFF?>/<222?</?/0000?</0<1>110FDGCB0101////<..<<C<0<00<;0;0C0;0::/----9--:AB//9AB/99//9////://;/;.;.9...////:///...///////9///..
@M03495:530:000000000-LYBTV:1:1111:26325:16310 1:N:0:GCCCAGTG+AATTGCGG
GTCAGCATGTGAGCTTTGGTCCAGCCTGAGTCCTGGTTTATCAACGGCAAAATATAGATCGGAAGAGCACACGTCTGAACTCCAGTCACGCCCAGTGATCTCGTATGCCGTCTTCTGCTTGAAAAAAAAAAAAACAAAAACAAACGATAAATGGTAATAATTAATGAGAACTGACATCCTTCTAATACCATGTCATTCTCATGTGTGCGACTAGGTATCGCTGTAATACATGTAACTATCTCGTTCGTCCC
+
DCCDEFFFFFFFGGGGGGGGGGHHHGHHGHHHHHHHHHHHHHHHHGGGGGHHHHHHHHHHHGGGGHHHHHHHGHHHGHHHHHHGHHHHHGHGGGHHHHG4GHHGGHHHHGGGHGHHGHHHHFHHHFGGG@C<<<.<.0>A<......<.<1110=11111<1<<1111:10:0:<010/011<11:11:0111<11111111:111.1..---0/111:.....1<111<<11111111111.9.......
@M03495:530:000000000-LYBTV:1:1111:8941:16322 1:N:0:GCCCAGTG+AATTGCGG
GTCAGCATGTGAGCTTTTGAATTAGTAAATCGTTGACGACAGAAGGAGCAAGATAACGACCACAGGGAGGGTGGTTTATCAACGGCAAAATATAGATCGGAAGAGCACACGTCTGAACTCCAGTCACGCCCAGTGATCTCGTATGCCGTCTTCTGCTTGAAAAAAAAAAATAAAACGTAGAAAGCGTAGAGATCTGGATGAACACCAGGTCAAAATACGAATGACAGCCCGTCAAACAGTAGCAAGGAACG
+
CCCCCFFFFFFFGGGGGGGGGGHHHHHHGGHGHHHHHGGGGGFHHHHHHHHHHHHHHGGGGFHGGHGEEEFEFGGGHHHHHHHGGGEFHHHHHHGHHHHGGGGHHHHGHHGHHHGHHHHHHHGHGHHDHGGGHHHFFDFFFFFHHHHGGGGGHHHHHHH<GHFHGGG@@-.90000:...;000/.;.-.00:0000000;000/....:0:000000..:.0009;...-;.9.00./000000/../..
@M03495:530:000000000-LYBTV:1:1111:23108:16349 1:N:0:GCCCAGTG+AATTGCGG
GTCAGCATGTGAGCTTTGGAGTGAAATCTCTTGTCTTAAGGAATAAAGGAAAAAGATTCCGTCGGAGGCTCGGTGCTCTACAGGTTCAACCTTTGTACTCTATTATTGCCTCACATTCCATCTCTTGTGAAAATATATTTGATTGGCTTTTCTGCAGGTTGTTTGCCAGGACTTTCCAAGACCTCCACTAGAAAACACAATAAACTTTTTGGAAGCTGGACAACTATCTTCATTTTTCAGAAACAGTGAAC
+
BBBBBFFFFDFFGGGGGGGGGGHHHHHHHHHHHHHHHHHHHHHHHHHHHHHHHHGGHHHHHHHAEGGGGHHGGGGGFHFHHEHFHHHHHHHHHHHHHHHHHHHHHHHFHHHHHHHHHHHHHHFHHHHHHHHGHHHHHHHHGBHHD0FHHHHHHHHHHHHHHGHHHGHHHEHGHFHGHHEHGHGHHGHHHGHDGFGHHHHGGEDGHFGHHHGGGBGEHHHGHHHHHHHHHHGGGGGGGGGFGFFFFFFFGG0
@M03495:530:000000000-LYBTV:1:1111:26931:16353 1:N:0:GCCCAGTG+AATTGCGG
GTCAGCATGTGAGCTTTGGAGTGAAATCTCTTGTCTTAAGGAATAAAGGAAAAAGATTCCGTCGGAGGCTCGGTGCTCTACAGGTTCAACCTTTGTACTCTATTATTGCCTCACATTCCATCTCTTGTGAAAATATATTTGATTGGCTTTTCTGCAGGTTGTTTGCCAGGACTTTCCAAGACCTCCACTAGAAAACACAATAAACTTTTTGGAAGCTGGACAACTATCTTCATTTTTCAGAAACAGTGAAC
+
>AA?3FFFFFFFGGGGGGGGGGGHHHHHHHGFHFFHGHFHFFHHBFHHHHHHHGGGGHHHHHHGGGCGGHHGGGG?GHFFHHFHHHHHHFFGHFHHF4FHHHHHHHHEFHHHHHFHHHHGHHHHGHHHHGHHHHHHHHHHHGHHFHHFHHHHGHGHHGHGHGHHFHHGHHEHHHGHFGGHHHHHHGGHHHHFHFHHGHGGH0G=GHHHHHCG/GHHHHHHHBFGGHHHHHGFGGGGGGGGGGGGFGBFFG0
@M03495:530:000000000-LYBTV:1:1111:21342:16363 1:N:0:GCCCAGTG+AATTGCGG
GTCAGCATGTGAGCTTTGGTCCGCCTGGTTTATCAACGGCAAAATATAGATCGGAAGAGCACACGTCTGAACTCCAGTCACGCCCAGTGATCTCGTATGCCGTCTTCTGCTTGAAAAAAAAAAAAAAAATATAAGAAACACAGGAAAGAGATGGTGGCCCGAGACACGTCATATCGATATACTACGCACAGCTGCAACATATGGCAACGTAATGTGCTACAGTTGAAGTCGCAATGCAGCTGATCCGTGCG
+
CCCCCFFFFFFFGGGGGGGGGGGGGGHHFGHHHHHHHGGGGGHHHHHHHHHHHGGGGHHHHHHHGHHHGHHHHHHHHHHHHGHGGGHHHHFDHHHGGHHHHGGGHGHHHGHHHGHHHHGGGF/<//---.00==00</</.....//.///0:000....----.//.....000;.:.;00000.-.--/.900;00./0000./;.-....00000;00090900009.--..000;0/;00;0....-
@M03495:530:000000000-LYBTV:1:1111:27682:16369 1:N:0:GCCCAGAG+AATTGCGG
GTCAGCATGTGAGCTTTGGTTTATCAACGGCCAAATATAGATCGGAAGAGCACACGTCTGAACCCAGTCACGCCCAGTGAAATTGTATGCCGTCTTCTGCTTGAAAAAAAAAATCCTAGAATTCGAAGCCCAGGAATCGTACAAAAGCCGCGATTCTGGCTTTTTTCTATAGTCTCCGACCCCCTACTGATCATCATTTGACGTTCAACTAACGATCGCACAACCACACGACTCAATCCCAGACTCCCTTT
+
1AA?AF1BDB3FGFDFAGGFF1GHHHHHGEG0A00BDFFB221F/A/E00B1FAFEF/GFA21/AAFA11D/GEEE/F1F21211222BB1>/>FF2F111@@01110/<E/<0<11211@21>/20//0?////0<F?/0.>1<0<0<-<--<<B=G00;.::0AH00;GB0;;B09-9-9C--..0000000;9BBB///----/////:/;-;E;-;--;-;A------;-/9/;-://-;//;-9//
@M03495:530:000000000-LYBTV:1:1111:8253:16370 1:N:0:GCCCAGTG+AATTGCGG
GTCAGCATGTGAGCTTTGGAGTGAAATCTCTTGTCTTAAGGAATAAAGGAAAAAGATTCCGTCGGAGGCTCGGTGCTCTACAGGTTCAACCTTTGTACTCTATTATTGCCTCACATTCCATCTCTTGTGAAAATATATTTGATTGGCTTTTCTGCAGGTTGTTTGCCAGGACTTTCCAAGACCTCCACTAGAAAACACAATAAACTTTTTGGAAGCTGGACAACTATCTTCATTTTTCAGAAACAGTGAAC
+
CCCCCFFFFFFFGGGGGGGGGGHHHHHHHHHHHHHHHHHHHHHHHHHHHHHHHHGGHHIHHIHGGGGGGHHGGGGGHHHHHHHHHHHHHHHHHHHHHHHHHHHHHHHHHHHHHHHHHHHHHHHHHHHHHHHHHHHHHHHHHGHHHHHHHHHHHHHHHHHHHGHHHHHHHHHHHHHHHHGHHHHHHHHHHHGGDGHHHHHGGDFGHHHHHHGGFHHHFHGHHFHHHGHHHHGGGGGGGEFFF;CFGGGGGF9
@M03495:530:000000000-LYBTV:1:1111:18670:16412 1:N:0:GCCCAGTG+AATTGCGG
GTCAGCATGTGAGCTTTGGAGTGAAATCTCTTGTCTTAAGGAATAAAGGAAAAAGATTCCGTCGGAGGCTCGGTGCTCTACAGGTTCAACCTTTGTACTCTATTATTGCCTCACATTCCATCTCTTGTGAAAATATATTTGATTGGCTTTTCTGCAGGTTGTTTGCCAGGACTTTCCAAGACCTCCACTAGAAAACACAATAAACTTTTTGGAAGCTGGACAACTATCTTCATTTTTCAGAAACAGTGAAC
+
CCCCCFFFFFFFGGGGGGGGGGHHHHHHHHHHHHHHHHHHHHHHHHHHHHHHHHGGHIIHHHHGGGGGGHHGGGGGHHHHHHHHHHHHHHHHHHHHHHHHHHHHHHHHHHHHHHHHHHHHHHHHHHHHHHHHHHHHHHHHHHHHHHFHHHHHHHHGHHHHHGHHHHHGHGGHHHHHHHHHHHHGHGHHHHHFGHHHHGHGHGHGHGHHHHGGHHHHHHGHHHGHGHHHHGGGGGGGGGGGGFFGGGFFGF0
@M03495:530:000000000-LYBTV:1:1111:14871:16417 1:N:0:GCCCAGTG+AATTGCGG
GTCAGCATGTGAGCTTTGGACTCCTGACTGGTTTATCAACGGCAAAATATAGATCGGAAGAGCACACGTCTGAACTCCAGTCACGCCCAGTGATCTCGTATGCCGTCTTCTGCTTGAAAAAAAAAAAAAAGAATTCTGACTCAGGTGAATGAGATGGATAGGATGAGATGAAGTAGTGAACTGGGAGTAGTACCTCGTGCAGTGAGCACATATGTACGTACTGATGCTAGATCGGATGCAGAGAACTCTCG
+
DDDDDFFFFFFFGGGGGGGGGGHHHHHHHHHGHHHHHHHHGGGGGHHHHHHHHHHHGGGGHHHHHHHGHHHGHHHHHHHHHHHHGHGGGHHHHHFHHHGGHHHHEEEHGHHHHHHHHHHHHGCGGC>>/>..<11111111=10/0000=D0000<0/000/<000<00000000:0/000<0/...</0:00000...<.0000000./000<:00./0..0000:0000<<....-/000./00<00<.
@M03495:530:000000000-LYBTV:1:1111:18228:16419 1:N:0:GCCCAGTG+AATTGCGG
GTCAGCATGTGAGCTTTGGTCCAGCCTGAGTCCCTGGTTTATCAACGGCAAAATATAGATCGGAAGAGCACACGTCTGAACTCCAGTCACGCCCAGTGATCTCGTATGCCGTCTTCTGCTTGAAAAAAAAAAAAAACCCCGGTAGCTCTCGATCGTACTTACTTGGTACTATCTTCTATCTCAGAAAACCCTTTTCTTGTGATTAGAAATGAAACATCGAATACCAGGACAGATTGTCCATGCTGTGATAA
+
AAAACFFFFFFFGGGGGGGGGGHHHGHHFHHHHHHHHHHHHHHHHHGGGGGHHHHHHHHHHGGEFGHHHHHHHGHHHGHHHHHHHHHHHHGHGGGHHHBGEHHHGGHFGHEFGHGHHHHHHH0FFHHGCG//</<-.>.<--<<./000;.0:.-/...000;00:;000999000B00099;BF0;//.=;/000;;099//9///:://///////./9;9/9//.;.9./;;///9///;///;9/9:
@M03495:530:000000000-LYBTV:1:1111:10972:16421 1:N:0:GCCCAGTG+AATTGCGG
GTCAGCATGTGAGCTTTGGAGTGAAATCTCTTGTCTTAAGGAATAAAGGAAAAAGATTCCGTCGGAGGCTCGGTGCTCTACAGGTTCAACCTTTGTACTCTATTATTGCCTCACATTCCATCTCTTGTGAAAATATATTTGATTGGCTTTTCTGCAGGTTGTTTGCCAGGACTTTCCAAGACCTCCACTAGAAAACACAATAAACTTTTTGGAAGCTGGACAACTATCTTCATTTTTCAGAAACAGTGAAC
+
CCCCCFFFFFFFGGGGGGGGGGGHHHHHHHHHHHHHHHHHHHHHHHHHHHHHHHGGHIIHHHHGGGGGGHHGGGGGHHHHHHHHHHHHHHHHHHHHHHHHHHHHHHHHHHHHHHHHHHHHHHHHHHHHHHHHHHHHHHHHHHHHHFHHHHHHHHHHHHHHHGHHHHHHHHHHHHHHHHHHHHHHHHHHHHHGGHHHHHHFHGGHHHHHHHGGHHHHHHHHGHHHHHHHHHHGGGGGHGGGGFFGGGFGGG:
@M03495:530:000000000-LYBTV:1:1111:14095:16426 1:N:0:GCCCAGTG+AATTGCGG
GTCAGCATGTGAGCTTTGGAGTGAAATCTCTTGTCTTAAGGAATAAAGGAAAAAGATTCCGTCGGAGGCTCGGTGCTCTACAGGTTCAACCTTTGTACTCTATTATTGCCTCACATTCCATCTCTTGTGAAAATATATTTGATTGGCTTTTCTGCAGGTTGTTTGCCAGGACTTTCCAAGACCTCCACTAGAAAACACAATAAACTTTTTGGAAGCTGGACAACTATCTTCATTTTTCAGAAACAGTGAAC
+
ABBABFFFFFFFGGGGGFGGGGHHHHHHHHHHHHHHHHHHHHHHHHHHHHHHHHGGHHIHHHHCCGGGGHHGGGGGHHGHHHHHHHHHHHHGHHHHHHHHHHHHHHHHHHHHHHHHHHHHHHHHHFHGGHHHHHHHHHHHHHHHHFHHHHHHHHFGFHHHHGHHGHHHHHHHHHHHHHHHFHHGHHHHHEHHDGHGHHHGHHHHHHHHHHGGHGHEHFFHFH::GHHHHHGGGGGGGGGGGEFGGGFFFF0
@M03495:530:000000000-LYBTV:1:1111:23918:16427 1:N:0:GCCCAGTG+AATTGCGG
GTCAGCATGTGAGCTTTGGAATTATTCGTTGACGACAGAAGGAGCAAGATAACGACCACAGGGAGGGTGGTTTATCAACGGCAAAATATAGATCGGAAGAGCACACGTCTGAACTCCAGTCACGCCCAGTGATCTCGTATGCCGTCTTCTGCTTGAAAAAAAAAAAAAAAAAGCACCTTATCAATACCGCTACGTGTTACACAGTGCAGCATAGCTGTATTTCTGTATCAACAATCGTTACGCATAACAGC
+
ABABBFFFFFFFGGGGGGGGGGHHHHFHGHHHHGFGGGHHHHHHHHHHHHHHHGGGGGHHHHGAEEGBFGEGHGHFFHHGGG>/GHGHGHGHHHHGGGFHHGHGHGEBGFFFHHHHHHHHFHHGHGGGH<GFF1GHHEGHHHHGECHGGFHHGGFGF1DGGCGCC?9---9;9.FB.////99/////.----..99./////99/////.//9/99////////:///////.//.9...;....////.
@M03495:530:000000000-LYBTV:1:1111:24728:16432 1:N:0:GCCCAGTG+AATTGCGG
GTCAGCATGTGAGCTTTGGTGGATGTGGAATGTGTGCGATCCATGAGCATCATCCAGACCTGGTTTATCAACGGCAAAATATAGATCGGAAGAGCACACGTCTGAACTCCAGTCACGCCCAGTGATCTCGTATGCCGTCTTCTGCTTGAAAAAATAAAATTTATTTAATAAACACGCCATGCTGATGCATTCGGATTGTTGCTCCAAGATAATTGGCATTAATATTAGATCGTATGGCAGCAAGGTTTTTT
+
BBBBBFFFFFFFGGGGGGGGGGHHHHHHHHHHHHHHHGGHGGFGFHFHGHHHHHHHHGFHHHH3FHHGHHHHGGGAEHHHHHHHHHHHGGGGFHHHHHGGHHGGEHHHFCCHHHHHGHGGGGGHFF4BGFGGHHFDDDDFFHH2FFHFG<2@CD0<FGH11111<111=D11>10.<.<.0/=<0<0=<0<=0<.:A/00.00:0//0.;00;;0//090;;0000;000;.;.///.:...//.9/:9.:
@M03495:530:000000000-LYBTV:1:1111:25150:16434 1:N:0:GCCCAGTG+AATTGCGG
GTCAGCATGTGAGCTTTGGACCAGCCTGAGTCCCTGGTTTATCAACGGCAAAATATAGATCGGAAGAGCACACGTCTGAACTCCAGTCACGCCCAGTGATCTCGTATGCCGTCTTCTGCTTGAAAAAAAAAAATATATTTGATTGGCTTTTCTGCAGGTTGTTTGCCAGGACTTTCCAAGACCTCCACTAGCAAACACAATAAACTTTTTGGACGCTGTACAACTATCTTCATTTTTCAGAAACAGTGAAC
+
BBBBBFFFFFFFGGGGGGGGGFHHHGHHBFH5FGFGG3FGHHFGHFEGGGGHHHHHFHHHHHGAFEFHHHHGFFHHHGGHHH5@FEFDGH?CFEACBG3B4BBFFEGHHHG/>?F4FBGHHF033?0</CCC<0?<<D1FBD111001<CFGFFB1>FCGCA<CC0GDGEGAG00C0C00;//;<./;;/0/:;/.9...99009BF0;C-AF/;9A.9BBFBB;///B/:BF//B/;9F///BF./9///
@M03495:530:000000000-LYBTV:1:1111:11551:16444 1:N:0:GCCCAGTG+AATTGCGG
GTCAGCATGTGAGCTTTGGTCCAGCCTGAGTCCTCTGGTTTATCAACGGCAAAATATAGATCGGAAGAGCACACGTCTGAACTCCAGTCACGCCCAGTGATCTCGTATGCCGTCTTCTGCTTGAAAAAAAAAAAAATAAAGAGAGAGAGAGGGAGAATAAGCTGTATGTGTTGGTATATACGGAAATGGATAAAGATTACCAGATACAAGTAAGATAAGACAGCTAAACGATAATGAACAGCGAAAGTGTG
+
DCDCDFFFFFFFGGGGGGGGGGHHHGHHHHHHHHHHHHHHHHHHHHHGGGGGHHHHHHHHHHHGGGGHHHHHHHGHHHGGHHHHHHHHHHHGGGGGHHHHHBGHHGGHHHHGGGHGHHHHHHHHHHHHGFGC@/>-<1111>0<.>..<........01110101:11111/.<<1B1111....-<100110<<:0110:10.01110011<111<1010//9<1110.....<11111/.----.11:1
@M03495:530:000000000-LYBTV:1:1111:11396:16445 1:N:0:GCCCAGTG+AATTGCGG
GTCAGCATGTGAGCTTTGGAGTGAAATCTCTTGTCTTAAGGAATAAAGGAAAAAGATTCCGTCGGAGGCTCGGTGCTCTACAGGTTCAACCTTTGTACTCTATTATTGCCTCACATTCCATCTCTTGTGAAAATATATTTGATTGGCTTTTCTGCAGGTTGTTTGCCAGGACTTTCCAAGACCTCCACTAGAAAACACAATAAACTTTTTGGAAGCTGGACAACTATCTTCATTTTTCAGAAACAGTGAAC
+
BABBBFFFFFFFGGGGGGGGGGHHHHHHHHHHHHHHHHHHHHHGGHHHHHHHHHGGHHHHHHHCEGGGGHHGGEGGHHHHHHHHHHHHHHGHHHHGHHHHHHHHHHHGGHGHHHHHHHHHHHGHHHHHHHHHHHHHHHHHHHHHFHGHHHGHHHGHHHHHGGHHHHHHHHHGHHHHHHHHHHHHHHHHHGHGGGGGFHHCGGHFHFHHHHGGFHHEHHHFFHHHHHHHHHGGGGGGGGGGGFGGGGFFFG:
@M03495:530:000000000-LYBTV:1:1111:20074:16445 1:N:0:GCCCAGTG+AATTGCGG
GTCAGCATGTGAGCTTTGGAGTGAAATCTCTTGTCTTAAGGAATAAAGGAAAAAGATTCCGTCGGAGGCTCGGTGCTCTACAGGTTCAACCTTTGTACTCTATTATTGCCTCACATTCCATCTCTTGTGAAAATATATTTGATTGGCTTTTCTGCAGGTTGTTTGCCAGGACTTTCCAAGACCTCCACTAGAAAACACAATAAACTTTTTGGAAGCTGGACAACTATCTTCATTTTTCAGAAACAGTGAAC
+
CCCDDFFFFFFFGGGGGGGGGGHHHHHHHHHHHHHHHHHHHHHHHHHHHHHHHHGGHHHHHHHGGGGGGHHGGEFGHHHHHHHGHHHHHHGHHHHHHHHHHHHHHHHHHHHHHHHHHHHGHHHHHHHHHHHGHHHHHHHHHHHHHHHHHHHHHHHHHHHHHGHHHHHHGHGHHHHHHHHHFHHHHHHHHHHFHGGHHHHGHHHFHHHHHHGGEHHGHHFHHHHHHHHHHHGHGGGHHGGGGFGGGGFFGF:
@M03495:530:000000000-LYBTV:1:1111:19865:16454 1:N:0:GCCCAGTG+AATTGCGG
GTCAGCATGTGAGCTTTGGAGTGAAATCTCTTGTCTTAAGGAATAAAGGAAAAAGATTCCGTCGGAGGCTCGGTGCTCTACAGGTTCAACCTTTGTACTCTATTATTGCCTCACATTCCATCTCTTGTGAAAATATATTTGATTGGCTTTTCTGCAGGTTGTTTGCCAGGACTTTCCAAGACCTCCACTAGAAAACACAATAAACTTTTTGGAAGCTGGACAACTATCTTCATTTTTCAGAAACAGTGAAC
+
AABCCFFFFFFFGGGGGGGGGGHHHHHHHHHHHHHHHHHHHHHHHHHHHHHHHHGGHIIHHIHGGGGGGHHGGGGGHHHHHHHHHHHHHHHHHHHHHHHHHHHHHGHHHHHHHHHHHHHHHHHHHHHHHHHHHHHHHHHHHHHHHHHHHHHHHHGHHHHHHGHHHHHHHHHHHHHHHHHHGHHHHHHHHHHHGHHHHHHGHGHHHHHHHHGGEHGGHHCHFHHHHGHHHHGGGGGGGGGGF;FGGGFGGG9
@M03495:530:000000000-LYBTV:1:1111:7037:16529 1:N:0:GCCCAGTG+AATTGCGG
GTCAGCATGTGAGCTTTGGAATTAGTAAATTAGTTGACGACAGAAGGAGCAAGATAACGACCACAGGGAGGGTGGTTTATCAACGGCAAAATATAGATCGGAAGAGCACACGTCTGAACTCCAGTCACGCCCAGTGATATCGTATGCCGTCTTCTGCTTGAAAAAAAAAAAACAACATCGACAAACACGCTAGTGTGTCTTGCATGAGACAGAGGCATGAATGAGAAGGTGAGAGGAGAGTGATGACTGAG
+
CBBCCFFFFFFFGGGGGGGGGGHHHHHHDGHHHHHHHHGEFGGHHHHHHHHHHGHHHHGGGGGHHHHGFFGGEFGEFHHHHHHHGGGGGHHHHHHHHHHHGGFFHHHHHHHGFGHGHHHHHHHHHHHHDHGGGHFGFD1=FEGHHFGFCCEHGHHHHHHHFHHFGCGEFC-:..9../0.9-.-/....9...00;0.00:000000000;///...0.0;000000/.000.00.....00000900000
@M03495:530:000000000-LYBTV:1:1111:19281:16533 1:N:0:GCCCAGTG+AATTGCGG
GTCAGCATGTGAGCTTTGGACTCCTGACTGGTTTATCAACGGCAAAATATAGATCGGAAGAGCACACGTCTGAACTCCAGTCACGCCCAGTGATCTCGTATGCCGTCTTCTGCTTGAAAAAAAAAAAAAAAATACACCCCAGGTGCGCGACGATCGACTTAGTGACATCACTAGCTGTGTGGATAACCGTACGCAGTACTATTGGAATGCGAGATACTTATGCAACACCATCTACATGTCACACAATCGTT
+
DCDDDFFFFFFFGGGGGGGGGGHHHHHHHHHHHHHHHHHHGGGGEHHHHHHHHHHHGGGGHHHHHHHGHHHGHHHHHHHHHHHHGHGGGHHHHGFHHHGGHHHHGGGHGHHHHHHHGFHHGGGGGC/</-<<<000<<.-.<.0:0---:---..-.:..:000;000000000/0::/;..0000;0-9..-..-.000000000:000..--.00000000000....00000000000000990:.:.
@M03495:530:000000000-LYBTV:1:1111:2062:16551 1:N:0:GCCCAGTG+AATTGCGG
GTCAGCATGTGAGCTTTGGAATTAGCTGGTTTATCAACGGCAAAATATAGATCGGAAGAGCACACGTCTGAACTCCAGTCACGCCCAGTGATATCGTATGCCGTCTTCTGCTTGAAAAAAAAACAACTATTGTTAAAAAAAATAGAGTTAACAAATCCAAATTAAATTCCTCACGATGTACGATTCATAATTGTAGCACACCCTATCTACGTAGTGCATCAGTGTATTGACCCAAGCATAAAAGACTCAAC
+
AA33A4FFFFFBGB5GGGFGGGHHHGBEHBDGGHHHFHG2EGEHFGHFF5G5EAEE1AF1GFFHHE1FGCBHBFHHHF5FFHGFAE?GH3GH44B1FAG3G3@1>GEE?EFFGFC33BFC/////??1<2F1@22@2@1//-0<<1=11111><000<000000000<0=0=0:.:..=:0...:=0000;00000900/..../000009:;../090;99000///////....;.9//9;/../;//;
@M03495:530:000000000-LYBTV:1:1111:7235:16554 1:N:0:GCCCAGTG+AATTGCGG
GTCAGCATGTGAGCTTTGGAGACTGGTTTATCAACGGCAAAATATAGATCGGAAGAGCACACGTCTGAACTCCAGTCACGCCCAGTGATCTCGTATGCCGTCTTCTGCTTGAAAAAAAAAAAAACACAACACGACATAAATTTCACACTGTATCAACAACATACTGAAGGAAACAGAACACAAACTAGTAGAACATCATACACAACAGACAGAATATAACTCTATGCAATAACTAGTACAAGCAGACTAGA
+
CCCCDFFFFFFFGGGGGGGGGGGHHHHGHHHHHHHGGGGGHHHHHHHHHHHGGGGHHHHHHHGHHHGHHHHHHHHGHHHGHGGGHHHHF4GHHFGHHHHGGGHGHHHHHHHFHHHHGGG/B/>>//0//..<.---<000=00000<0/0000000/0.../<0:00000.////:<0///<...000::0000/000000000...//.///<<0000000::000000000<<0000000.//:.0000
@M03495:530:000000000-LYBTV:1:1111:15454:16575 1:N:0:GCCCAGTG+AATTGCGG
GTCAGCACGTGAGCTTTGGTCCGCCTGAGTCCCTGGTTTATCAACGGCAAAATATAGATCGGAAGAGCACACGTCTGAACTCCAGTCACGCCCAGTGATCTCGTATGCCGTCTTCTGCTTGAAAAAAAAAAAAAAAAAGACTAATGAAACAATAACTAAACTGAAATAAACAGCTTATACTGAGACACCTGCGAACTTAATCGCTAGTCGATACTGCATATACGAGGATGTCTAGAACTGAAGACCAGGTA
+
DDDDDFFFBCBCGGGGGGGGGGGGGGHHHHHHHHHHHHHHHHHHHGGGGGHHHHHHHHHHHGGGGHHHHHHHGHHHGHHHHHHHHHHHHGHGGGHHHHHBGHHGGHHHHGGGHGHHHHHHGHHHHHGGGGDC><<---../000000000/:000000000000:0000000<.0000:<:0<000:/.//.-<--.00000.....<0....-0000<0000...--/0<0<00<0000:000/</..00
@M03495:530:000000000-LYBTV:1:1111:27952:16576 1:N:0:GCCCAGTG+AATTGCGG
GTCAGCATGTGAGCTTTGGAGTGAAATCTCTTGTCTTAAGGAATAAAGGAAAAAGATTCCGTCGGAGGCTCGGTGCTCTACAGGTTCAACCTTTGTACTCTATTATTGCCTCACATTCCATCTCTTGTGAAAATATATTTGATTGGCTTTTCTGCAGGTTGTTTGCCAGGAACAGGTCGTGATTGCTGGAGCAGGTATGATATAATTCTAGGATTTGACAGATGAATAATTTACATATATATCTAACTTTG
+
AAA?AFFFFFFFGGGGGGGGGGGHHHHHHHHHGHHHHHHHHGHHFGHHHHHHGHGGHHHHHHHEGGGGGHHFGGGGHHHFBGFFHHHHHHHHHGHHHGHHHFHHHHHGHHGHHHBHHHHHGHHHHHHHHHHGHHHHHHHHH4GHHGFHHHHFFHBHHHHHHGHHHHHHHGEGHHFHHHGGGHHGHHHGHEHHGFG<DGHGHFHG0=DHHHFFGHHHHHFHFCGBGC:FGHHHGHHHGGGEC9;FGG0FFG0
@M03495:530:000000000-LYBTV:1:1111:7727:16586 1:N:0:GCCCAGTG+AATTGCGG
GTCAGCATGTGAGCTTTGGTCCAGCCTGAGTCCTGGTTTATCAACGGCAAAATATAGATCGGAAGAGCACACGTCTGAACTCCAGTCACGCCCAGTGATCTCGTATGCCGTCTTCTGCTTGAAAAAAAAAAAAACAAAAAAGATAAAAGCATCATGGAATTACATGAAATACATGTAATCTATACACACATTAACACGTATCGATATTCACTAATCGCTACATATAAACAGATGTACGACAGTGTCAGCTC
+
DDDCDFFFFFFFGGGGGGGGGGHHHGHHHHHHHHHHHHHHHHHHHGGGGGHHHHHHHHHHHGGGGHHHHHHHGHHHGGHHHHHHHHHHHGHGGGHHHHFFGHHGGHHHHGGGHGHHHHHHHGHHHHGGGGC<>-...00.-<<0<11<1.01<0<<:00<0:1<:10:1110011:11<111<1:100.901:1<10.</1...=.-111111<10...<-0:111::01//1111:...--01111101<
@M03495:530:000000000-LYBTV:1:1111:9309:16610 1:N:0:GCCCAGTG+AATTGCGG
GTCAGCATGTGAGCTTTGGAGACTGGTTTATCAACGGCAAAATATAGATCGGAAGAGCACACGTCTGAACTCCAGTCACGCCCAGTGATATCGTATGCCGTCTTCTGCTTGAAAAAAAAAAAATAACATTATTGGGAACCATTAGAAGATGCACTAAATCAGAAGACAATACGTAAGAACACGACGAACATAAAAAACTCCCATGATCCATCGTATGTGTAAGTGCAACATGAAGTAAATAGATACGTACA
+
CCCCCFFFFFFFGGGGGGGGGGGHHHGGHHHHHHHGGGGGHHHHHHGHHHHGGFFFHHHHHHGFHHGHHHHHHHHGGHHEHGFEGHHH44BFFFGHHHHGGGHGHHHHFHHFHHFHGEC//<>011?11?11111//?.<01==1=111<=1100</<0<00<0/<</<0;/:00..00///.-:;----0090009.000.9////////9...;9////////////.///:9///9/;////9.//..
@M03495:530:000000000-LYBTV:1:1111:11165:16610 1:N:0:GCCCAGTG+AATTGCGG
GTCAGCATGTGAGCTTTGGACTCCTGACTGGTTTATCAACGGCAAAATATAGATCGGAAGAGCACCGTCTGAACTCCAGTCACGCCCAGTGATCTCGTATGCCGTCTTCTGCTTGAAAAAAAAAAAAAAAAAGCAGATGTATTGTGAGAGTATGTGATGCTTAAGACAATAAAGAGAGTACAGATCTAAAAATATCGACTATGCATAAGAGTACGAGTGTGCTCATAGTGTCAGAGGACTCGACGTATATG
+
CDEEEFFFFFFFGGGGGGGGGGHHHHHHHHHHHHHHHHHHGGGGGHHHHHHHHHHHGGGGHHHHHHGHGHGHHHHHHHHHHHHGHGGGHHHHHDGHHGGHGHHGGGHGHHHHHHGHHHHHGGDG?B>/--<-..0//011111111<110:111<111111<111<0/<C10<11//.01:1::10111100.011..-.-11<1111110111.....111111:11111111:0...//..--9.10<1
@M03495:530:000000000-LYBTV:1:1111:20237:16623 1:N:0:GCCCAGTG+AATTGCGG
GTCAGCATGTGAGCTTTGGAGTGAAATCTCTTGTCTTAAGGAATAAAGGAAAAAGATTCCGTCGGAGGCTCGGTGCTCTACAGGTTCAACCTTTGTACTCTATTATTGCCTCACATTCCATCTCTTGTGAAAATATATTTGATTGGCTTTTCTGCAGGTTGTTTGCCAGGACTTTCCAAGACCTCCACTAGAAAACACAATAAACTTTTTGGAAGCTGGACAACTATCTTCATTTTTCAGAAACAGTGAAC
+
CCCCCFFFFFFFGGGGGGGGGGHHHHGHHHHHHHHHHHHHHHHHHHHHHHHHHHGGHIHHHHHGGGGGGHHGGGGGHHHHHHHHHHHHHHHHHHHHFHHHHHGHHHHHHGHHHHHHHHHHHHHHGHHHHHHHHHHHHHHHHHHHHHHHGHHHHHEHHGHHHGHHHHHHHHHHHHHHHHHHHHGHHHHHGHHGFFGHHHHGHGHHHGHHHHGGFHHHHHHFHFGHHHHHHGGGGGGGGGGGFCFGGFGFGF0
@M03495:530:000000000-LYBTV:1:1111:16006:16632 1:N:0:GCCCAGTG+AATTGCGG
GTCAGCATGTGAGCTTTGGAATTAGTAAATTCGTTGACGACAGAAGGAGCAAGATAACGACCACAGGGAGGGTGGTTTATCAACGGCAAAATATAGATCGGAAGAGCACACGTCTGAACTCCAGTCACGCCCAGTGATCTCGTATGCCGTCTTCTGCTTGAAAAAAAAAAAATCATGCGTTTAAATCTTATCGGAAAATACCCCAACAACTTCTCACGACAAGTTCTAGTGATAATCCCAATCATATTGTA
+
BBBBBFFFFFFFGGGGGGGGGGHHHHHHHHHHFGGHHHGGGGGHHHHHHHHHHHHHHHGGGGGHHHHGGGGG1FEEGHHHHHFHEGGGFHHHFGHHFHFHGFGGFEGHHHFFHHHGHHHHHHHHHGHHGHGGGHGHH1?FGFGCFHBFCADHGHHHHHHCHHHGHGGF@@?@9;F900.9.-.009;00000.-..-99////.;A?E../;B////..---.///////9/9//9//9B/.:://////9
@M03495:530:000000000-LYBTV:1:1111:3460:16636 1:N:0:GCCCAGTG+AATTGCGG
GTCAGCATGTGAGCTTTGGAGACTGGTTTATCAACGGCAAAATATAGATCGGAAGAGCACACGTCTGAACTCCAGTCACGCCCAGTGATCTCGTATGCCGTCTTCTGCTTGAAAAAAAAAAAACAAAGTAAGAAGAAGAAAAAAAATGATTTTAAAGACAACGCAAAGAACTAGCAAATGTAAACAAAACAGGCAAACACAACACAAATGATGACACGCAACTACTAACGTTATATAATACACTGCGTAAC
+
CCCDCFFFFFFFGGGGGGGGGGGHHHHGHGHFGHHGGGGFHHHHHHHHHHHGGGGHHHHHHHGGHHGHHHHHHHHGHHHGHGGEFGHHGFHHHFGHHHHGGGHGHHHHGHGHHHHHGGG?D<///=001111?=01>0<0000-<-.0<=0<<0000;//;;-----//9/00:/00000000990.;9../;....99..:.;.9;.900:0000;.----909B000.///.000;90000000.:.;.
@M03495:530:000000000-LYBTV:1:1111:13232:16647 1:N:0:GCCCAGTG+AATTGCGG
GTCAGCATGTGAGCTTTGGAGTGAAATCTCTTGTCTTAAGGAATAAAGGAAAAAGATTCCGTCGGAGGCTCGGTGCTCTACAGGTTCAACCTTTGTACTCTATTATTGCCTCACATTCCATCTCTTGTGAAAATATATTTGATTGGCTTTTCTGCAGGTTGTTTGCCAGGACTTTCCAAGACCTCCACTAGAAAACACAATAAACTTTTTGGAAGCTGGACAACTATCTTCATTTTTCAGAAACAGTGAAC
+
CBBCCFFFFFFFGGGGGGGGGGHHHHHHHHHHHHHHHHHHHHHHHHHHHHHHHHGGHIHHHHHGGGGGGHHGGGGGHHHHHHHHHHHHHHHHHHHHHHHHHHHHHHHHHHHHHHHHHHHHHHHHHHHHHHHHHHHHHHHHHHHHGHHHHHHHHHHHHHHHHGHHHHHHHHHHHHHHHHHHHGHHHGHHHHHHHHHHHGHGHGHGHHHHHHGGHFHHFHFHHHHHHHGHHCFGGGFGGGGGEBFGFGFGFF0
@M03495:530:000000000-LYBTV:1:1111:10948:16648 1:N:0:GCCCAGTG+AATTGCGG
GTCAGCATGTGAGCTTTGGAGTGAAATCTCTTGTCTTAAGGAATAAAGGAAAAAGATTCCGTCGGAGGCTCGGTGCTCTACAGGTTCAACCTTTGTACTCTATTATTGCCTCACATTCCATCTCTTGTGAAAATATATTTGATTGGCTTTTCTGCAGGTTGTTTGCCAGGACTTTCCAAGACCTCCACTAGAAAACACAATAAACTTTTTGGAAGCTGGACAACTATCTTCATTTTTCAGAAACAGTGAAC
+
>>>AAFFFFFFFGGGGGGGGGFFHHHHHFHHHHDHGHHHHHHHHHHHGHHHHHGEGHHHHHGHGGGGEGHHGEEF?GHHHHHHFHHHHHHGHHFHHHHGHHHHHHHHHFHGHHHHHHHHHHHHHGHHHHHHHHHHHHGHHHHHGHCGHFHHHHH1GHFHHHGHHHGHHHGHHHFDHGHHHGECGFHGHHHHGHHGGHHEGEHHGHGHHFHGGFFHGGHGHHGHGHEHHHBGGGGGGEGGFFFGFGFFFFG0
@M03495:530:000000000-LYBTV:1:1111:24889:16659 1:N:0:GCCCAGTG+AATTGCGG
GTCAGCATGTGAGCTTTGGAATTAGTAAATTCGTTGACGACAGAAGGAGCAAGATAACGACCACAGGGAGGGTGGTTTATCAACGGCAAAATATAGATCGGAAGAGCACACGTCTGAACTCCAGTCACGCCCAGTGATCTCGTATGCCGTCTTCTGCTTGAAAAAAAAAAAAAAAAATAAATAGATAATACATCAACATCTTGATGTGTCATATTGAGTTATATAATGCATAAAGGAGAGATATGTCGGTA
+
CCDCCFFFFFFFGGGGGGGGGGHHHHHHHHHHGHHHHHGFGGGHHHHHHHHHHHHHHHGGGGGHHHHGGGGGEFGFGHHHHHHHFGGGGHHHHHHHHHHHGGGGHHHHHHHGHHHGHHHHHHHGHHHHGHGGGHHHHFDGHHGGHHHHGGGHGHHHHHHHHHGHHGGGCED<-----.01111:11:111101:00/0/01<11111111<1111110111111111111111:10/...91111<19--.
@M03495:530:000000000-LYBTV:1:1111:10980:16670 1:N:0:GCCCAGTG+AATTGCGG
GTCAGCATGTGAGCTTTGGAGTGAAATCTCTTGTCTTAAGGAATAAAGGAAAAAGATTCCGTCGGAGGCTCGGTGCTCTACAGGTTCAACCTTTGTACTCTATTATTGCCTCACATTCCATCTCTTGTGAAAATATATTTGATTGGCTTTTCTGCAGGTTGTTTGCCAGGAGTCGTGATTGCTGGAGCAGGTATGATATAATTCTAGGATTTGACAGATGAATAATTTACATATATATCTAACTTTGATAG
+
AABBCFFFFFFFGGGGGGGGGGHHHHHHHHHHHHHHHHHHHHHHGHHHGHHHHHGGHHHHHGHGFGGGGHHGGGGGFHGHHHHHHHHHHHHHHHHHHHHHHHHHHHHHHGHHHHHGHGHHHHHHHHHHGGHHHHHHGHHHHHHHHHGHHHHHHHEHHHHHHGHHHHHHHHGGHHGGGHHHHGHHHHHHHHHHHHGDGHHFHHHHHHHHFHHHHHFHHFHHG<GGGHFHHHHHHHHHFHGFGGGGGGF0FF0
@M03495:530:000000000-LYBTV:1:1111:18227:16673 1:N:0:GCCCAGTG+AATTGCGG
GTCAGCATGTGAGCTTTGGAGTGAAATCTCTTGTCTTAAGGAATAAAGGAAAAAGATTCCGTCGGAGGCTCGGTGCTCTACAGGTTCAACCTTTGTACTCTATTATTGCCTCACATTCCATCTCTTGTGAAAATATATTTGATTGGCTTTTCTGCAGGTTGTTTGCCAGGACTTTCCAAGACCTCCACTAGAAAACACAATAAACTTTTTGGAAGCTGGACAACTATCTTCATTTTTCAGAAACAGTGAAC
+
BBBBAFFFF5DFGFGGGGGGGGHGFHHHHHHHH5FGHHHGFFGGGHHHHHFGHFEFHHFHFFHGGGGGGHHGEEF@HHHHHHFHHHHFHGHGHHHFGHHHHFFHHHGHFHHHHHFHFHHHHFHGHHGHGHHFGGFHHHHHHHHHBFBHHHHGHHDGHHHGHGHHFHHHFGEGHGGHHGFHHCBCGACFHHHHH1GHHHHGEGHBDD=DHHGC;GGGFHFHHHHHHHHHGHFFGGGGGGGEF09FFFFFBF0
@M03495:530:000000000-LYBTV:1:1111:26121:16681 1:N:0:GCCCAGTG+AATTGCGG
GTCAGCATGTGAGCTTTGGAATTAGTAAATTCGTTGACGACAGAAGGAGCAAGATAACGACCACAGGGAGGGTGGTTTATCAACGGCAAAATATAGATCGGAAGAGCACACGTCTGAACTCCAGTCACGCCCAGTGATCTCGTATGCCGTCTTCTGCTTGAAAAAAAAAAAAAATACATAATCGCACTTATAGACAACACTCGAGATATCAGCTATACGAACAAATCTTGTATGTTGTAAGACATCGTGCA
+
CCCDDFFFFFFFGGGGGGGGGGHHHHHHHHHHGGHHHHGFGGGHHHHHHHHHHHHHHHGGGGGGHHHGGGGGEFGBFHHHHHHGEGGGGHHHHHHHHHHHGGGGHHHHHHHGHHHGHHHHHHGHHHHHGHGGGHHHHHFHHHGGHHHHGGGHGHHHHHHHGHHHH@EAFE@-9-.<001:<1:.<.--01111101:.B.0/...<.1111<011111...--/.:01111<11:11/<1110/10.....
@M03495:530:000000000-LYBTV:1:1111:9461:16686 1:N:0:GCCCAGTG+AATTGCGG
GTCAGCATGTGAGCTTTGGTCCAGCCTGAGTCCTGGTTTATCAACGGCAAAATATAGATCGGAAGAGCACACGTCTGAACTCCAGTCACGCCCAGTGATCTCGTATGCCGTCTTCTGCTTGACAAAAAAAAAAACAAAAGAGCGTAGGACGGCTTCGGCTTGTAAACACAAAAGCTGTACAAAGCGTAGACGTTGTGAGTATCACCATGACCGACGTGCCAATATCGTGCTGATGCAGATGCAGAGTAGTA
+
AAABBFFFFFFFGGGGGGGEGGHH4AGGCGFGHFHFGHHHHHHFCEFGGGHGHHHFHDFGGGEGEHHHGHHHGFGFGHHHHH3B@@FFFEHGGFCFCF4EEEGFEHFDGEAE0FDDDFHHE03BFGA/D//</////000.00-<<->0/-----/-;-.--:0000;.9.999.0000;009//.;.-.0....;9////999/9//////-----..9//9/9/....9////9//9/9/;//./////
@M03495:530:000000000-LYBTV:1:1111:17163:16688 1:N:0:GCCCAGTG+AATTGCGG
GTCAGCATGTGAGCTTTGGTCCACCTGATCCTGGTTTATCAACGGCAAAATATAGATCGGAAAGCACACGTCTGAACTCCAGTCACGCCCAGTGATCTCGTATGCCGTCTTCTGCTTGAAAAAAAAAAAAAAAAAAGAGGGTACAGAGAGAGCTCAGGGATAGTGCTTATGTGAGAGAACTAGATTGACATTACTTTTATTGCATGCATGCTTACTAGCACTCTAAGACTGTTAAGACGATTCACACAGTC
+
CCCCCFFFFFFFGGGGGGGGGGHHHHHHHHHHHHHHHHHHHHHGGGGGHHHHHGHHHHHGGGGHHHHHHGHHHGHHHHHHHHHHHHGHGGGHHHHGBGHHGGHHHHGEEHGHHGHHHHHHHHHGGG/B>>/<<--<../.../0000//....000//..//000:00000000000.0000000;0000:00000:000:0000000;00000:000/000;000000000:00000.-..00000..00
@M03495:530:000000000-LYBTV:1:1111:19473:16694 1:N:0:GCCCAGTG+AATTGCGG
GTCAGCATGTGAGCTTTGGAGTGAAATCTCTTGTCTTAAGGAATAAAGGAAAAAGATTCCGTCGGAGGCTCGGTGCTCTACAGGTTCAACCTTTGTACTCTATTATTGCCTCACATTCCATCTCTTGTGAAAATATATTTGATTGGCTTTTCTGCAGGTTGTTTGCCAGGACTTTCCAAGACCTCCACTAGAAAACACAATAAACTTTTTGGAAGCTGGACAACTATCTTCATTTTTCAGAAACAGTGAAC
+
BABBBFFFFFFFGGGGGGGGGGHHHHHHHHHHHHHHHHHHHHHHHHHHHHHHHHGGHHHHHIHGGGGGGHHGGGGEHHHHHHHHHHHHHHHHHHHGFHHHHHHHHHHEGHHHHHHHHHHHHHHHHHHHHHHHHHHHHHHHHHHHHHHHHGHHHHHHHHHHHGHHHHHHGGHHHHHHHHHGHHHHHHHHGHHFHFFGHHGEHDH0GGHHHHGGHCGGGHFHFHGGHHHHHHGGGGGGGGGGFC/;CFCFEF0
@M03495:530:000000000-LYBTV:1:1111:11573:16696 1:N:0:GCCCAGTG+AATTGCGG
GTCAGCATGTGAGCTTTGGATTAGTAAATTCGTTGACGACAGAAGGAGCAAGATAACGACCACAGGGAGGGTGGTTTATCAACGGCAAAATATAGATCGGAAGAGCACACGTCTGAACTCCAGTCACGCCCAGTGATCTCGTATGCCGTCTTCTGCTTGAAAAAAAAAAAAAAAAAAATAGATATAATAACGATAAATGGTGTAATAAACAACGCTGACAATTGTTGAAATTGTGTATGATGAAATAACAG
+
DCDDDFFFFFFFGGGGGGGGGGHHHHHHHHHGHHHHHGGGGGHHHHHHHHHHHHHHHGGGGGHHHHGGGGGEFGGGHHHHHHHGGGGGHHHHHHHHHHHGGGGHHHHHHHGHHHGHHHHHHHHHHHHGHGGGHHHHHBGGHFDHHHHGGGHGHHFHHHHFHHHHGGGGG:=-99----.;0;;00000:00.....000000.:000000:..--.../:000000.00:00000:0:00:00000::0;0
@M03495:530:000000000-LYBTV:1:1111:8754:16699 1:N:0:GCCCAGTG+AATTGCGG
GTCAGCATGTGAGCTTTGGAATTAGTAAATTCGTTGACGACAGAAGGAGCAAGATAACGACCACAGGGAGGGTGGTTTATCAACGGCAAAATATAGATCGGAAGAGCACACGTCTGAACTCCAGTCACGCCCAGTGATCTCGTATGCCGTCTTCTGCTTGAAAAAAAAAAAACAGAGCAGTCGATAAGTACCAGAACGACTACGGACTATAGATAAAATACAAAGCACTATTACAAATGCTAGAGTCAACA
+
CBCBCFFFFFFFGGGGGGGGGGHHHHHHHHHHGGHHHHGFGGGHHHHHHHHHHHHHHHGGGGGHHHHGFGGGBFFEFHHHHHHHGGGGGHHHHHHHHHHHGGEFGHHHHHHGHHHGHHHHHHHHHHHHGHGGGHFHGFDGHHGGHHHHGGGHGHHHHHHGHGHGHGG?@E:;..//:/0/;0.....0000090.//.:9.-/...--900000000000000;//0/00009000000:000;0000000
@M03495:530:000000000-LYBTV:1:1111:19339:16701 1:N:0:GCCCAGTG+AATTGCGG
GTCAGCATGTGAGCTTTGGAATTAGTAAATTCGTTGACGACAGAAGGAGCAAGATAACGACCACAGGGAGGGTGGTTTATCAACGGCAAAATATAGATCGGAAGAGCACACGTCTGAACTCCAGTCACGCCCAGTGATCTCGTATGCCGTCTTCTGCTTGAAAAAAAAAAAAACACAATCAAATATGCACTACTAATAAATCACTCACAGAATACTAACTAGTTGGAGCCATTGAACAATCTGCTTGCATA
+
CDCCCFFFFFFFGGGGGGGGGGHHHHHHHHHHGHHHHHGFGGGHHHHHHHHHHHHHHHGGGGGHHHHGFGGGEGGEGHHHHHHHGGGGGHHHHHHHGHHHGGGGHHHHHHHGHHHGHHHHHHHHHHHHGHGGGHHHHFBGHHGGHHGHGGGHGHHHHHHHHHHHHGGGGE;9-..9;.00000000000;0099000:;0000000/00009900000000000000//./9000000/00000000.000
@M03495:530:000000000-LYBTV:1:1111:22515:16703 1:N:0:GCCCAGTG+AATTGCGG
GTCAGCATGTGAGCTTTGGAGTGAAATCTCTTGTCTTAAGGAATAAAGGAAAAAGATTCCGTCGGAGGCTCGGTGCTCTACAGGTTCAACCTTTGTACTCTATTATTGCCTCACATTCCATCTCTTGTGAAAATATATTTGATTGGCTTTTCTGCAGGTTGTTTGCCAGGACTTTCCAAGACCTCCACTAGAAAACACAATAAACTTTTTGGAAGCTGGACAACTATCTTCATTTTTCAGAAACAGTGAAC
+
AABB?FFFBD55EGGGGGCGFGHHHFHHHBADFEGGFFFGCDBBAFGDGFGHHFGEFHFFBBFAEEG01CFEGEAE35GGFFH3FGHHHF1FFHHHGEHHHEGDHHHB43FGHHHHHHHFEFFGHGFFFGHFBGHHHHHHH4GH100GHFHHFFBDFF@1FFHGBFHFHGGEGHHFFGHHACGCGCFFFHHHBGF0GFEEDGH0<DDGHHGGB0C.0CCFHHFHHHBGHHBFGGGGBF00;0/;BBBFFB0
@M03495:530:000000000-LYBTV:1:1111:6230:16705 1:N:0:GCCCAGTG+AATTGCGG
GTCAGCATGTGAGCTTTGGAATTAGCTGGTTTATCAACGGCAAAATATAGATCGGAAGAGCACACGTCTGAACTCCAGTCACGCCCAGTGATCTCGTATGCCGTCTTCTGCTTGAAAAAAAAAAAAACAACACAAAAAATATAGTATTACGTCTGCTGCATAAAAAAACACTAACAACAAATAATAAACATTCAAATACGTAGTAGCATACGAGCATAGAACCAGAATTAGATATAAACAGATATAGTTGA
+
CCDDCFFFFFFFGGGGGGGGGGHHHHHHHHHHHHHHHHGGGGGHHHHHHHHHHHGGGGHHHHHHHGHHHGHHHHHHHHHHHHGHGGGHGHHHBGHHGGHHHHGGGHFGHHHHHHCGHHHGGFC/><>///?.<..0<.-.<==0000000./<<.00::/000000:-.<.0<0000<.9.000000<<0:0000000:.0<.<00<0000.<.--00<00<.:.<<00000000::000//00:000000
@M03495:530:000000000-LYBTV:1:1111:23489:16713 1:N:0:GCCCAGTG+AATTGCGG
GTCAGCATGTGAGCTTTGGAATTAGTAAATTCGTTGACGAAGAAGGAGCAAGATAACGACCACAGGGAGGGTGGTTTATCAACGGCAAAATATAGATCGGAAGAGCACACGTCTGAACTCCAGTCACGCCCAGTGATCTCGTATGCCGTCTTCTGCTTGAAAAAAAAAATGTTATACTATAAAAAACGTAAATTAAAGAGCAATTAGGATGTGACAAAGAAAATCCATTTGAACTCAATTACCTGTTATAA
+
CCCCCFFFFFFFGGGGGGGGGGHHHHHGFGHHGGHHHHGGGGGHGGFHGHHHHHHHHGGGGGHAEFGAEGGEFFGGHHHHHHHGFGGFHHHHHHGHHHGGGGGHHHHHHHGGHHGHHHHHHHHHHHHGGEDGHGGGDDGGAFDHEGH@ECHFHHGHFD1GHHHHCGG--.0;090;;00;0;090:.-....99C09099///;/BB/;//99;B9F//:;F////////////;/9/;:9:B/////:/:
@M03495:530:000000000-LYBTV:1:1111:22774:16720 1:N:0:GCCCAGTG+AATTGCGG
GTCAGCATGTGAGCTTTGGAGTGAAATCTCTTGTCTTAAGGAATAAAGGAAAAAGATTCCGTCGGAGGCTCGGTGCTCTACAGGTTCAACCTTTGTACTCTATTATTGCCTCACATTCCATCTCTTGTGAAAATATATTTGATTGGCTTTTCTGCAGGTTGTTTGCCAGGACTTTCCAAGACCTCCACTAGAAAACACAATAAACTTTTTGGAAGCTGGACAACTATCTTCATTTTTCAGAAACAGTGAAC
+
BBCCBFFFFFFFGGGGGGGGGGHHHHHHHHHHHHHHHHHHHHHGHHHHHHGHHHGGHHHIHFHGGGGEGHHGGGGGFHHHHHHHHHGHHHHHHHHHHHHHHHHHHHHHHHHHHHHHHHHHHHHHHHHHHHHHHHHHHHHHHHHHEFHHHHHHHEGGFHHHHGHHHHHHHGHHHHHHHGHHHHHHHHHHHHHGGGGGHHFGHGFGHHHHHHGGHHHEGHGHHHHHHHHHHHGGGGGGGEFGFFBBFGG0FF0
@M03495:530:000000000-LYBTV:1:1111:18507:16724 1:N:0:GCCCAGTG+AATTGCGG
GTCAGCATGTGAGCTTTGGAATTAACGACAGAAGGAGCAAGATAACGACCACAGGGAGGGTGGTTTATCAACGGCAAAATATAGATCGGAAGAGCACACGTCTGAACTCCAGTCACGCCCAGTGATCTCGTATGCCGTCTTCTGCTTGAAAAAAAAAAAAAAAAGAATAAAAGTAAACTTAGCTGTCTAGAGTAATAACAAAGTAACAATCATCAAACGATGAGTAGACAGATCGTTAGACAGCGCTATAG
+
CCCDDFFFFFFFGGGGGGGGGGHHHHGGGGGHHHHHHHHHHHHHHHGGGGGHHHHGGGGGEFGEGHHHHHHHGGGGGHHHHHHHHHHHGGGGHHHHHHHGHHHGHHHHHHHHHHHHGHGGGHGHHFBHHHGGHHHHGGGHGHHHHHHHHHHHHGAEGEEA-9<?..<0:1111011<111:1010101111011:111000./11111<0001110<:<9..101:1111:/<:./...:01<.--.-.1:
@M03495:530:000000000-LYBTV:1:1111:13338:16727 1:N:0:GCCCAGTG+AATTGCGG
GTCAGCATGTGAGCTTTGGAGTGAAATCTCTTGTCTTAAGGAATAAAGGAAAAAGATTCCGTCGGAGGCTCGGTGCTCTACAGGTTCAACCTTTGTACTCTATTATTGCCTCACATTCCATCTCTTGTGAAAATATATTTGATTGGCTTTTCTGCAGGTTGTTTGCCAGGACTTTCCAAGACCTCCACTAGAAAACACAATAAACTTTTTGGAAGCTGGACAACTATCTTCATTTTTCAGAAACAGTGAAC
+
BBBCCFFFFFFFGGGGGGGGGGHHHHHHHHHHHHHHHHHHHHHHHHHHHHHHHHGGHIIIHHHGGGGGGHHGGGGGHHHHHHHHHHHHHHHHHHHHHHHHHHHHHHHHHHHHHHHHHHHHHHHHHHHHHGHHHHHHHHHHHHHHHHHHHHHHHHFHHHHHHGHHHGHHGHHHHHHHHHHHHHHHHCGHHHHGHHHHHHHGHHHGHHHHHHGCHFHHHHGHHHHGHFHHHHGGGGGGGGGGFCFGFFFFFG0
@M03495:530:000000000-LYBTV:1:1111:11952:16729 1:N:0:GCCCAGTG+AATTGCGG
GTCAGCATGTGAGCTTTGGTCCAGCCTGAGTCCTGGTTTATCAACGGCAAAATATAGATCGGAAGAGCACACGTCTGAACTCCAGTCACGCCCAGTGATCTCGTATGCCGTCTTCTGCTTGAAAAAAAAAATGGCGGGCATTCCTGAAGCTGACAGCATTCGGGCCGAGATGTCTCGCTCCGTGGCCTTAGCTGTGCTCGCGCTACTCTCTCTTTCTGGCCTGGAGGCTATCCAGCGTGAGTCTCTCCTAC
+
BAABBFFFDDFFGGGGFDCAFGFFFGHG4GHDEGGFBFGHFHFBGEEE2EFEFGGGHHFHFEE1E1EHFGGHCEGHF5FGGHFFGHHGHGGFEEG@B344BFGFGFGBEEEEFFGFHFEGGC3F3?//<//0?1<>/>--/<DGDDBFFH0:0GG0CGC0;0..-9--;BEBF0FGE?E.;...-99;FFFFFF///BBD>;---9//9BB//:;BFFF/;:EA.....;/;///;-.;..;/;/9F//9/
@M03495:530:000000000-LYBTV:1:1111:6289:16736 1:N:0:GCCCAGTG+AATTGCGG
GTCAGCATTGAGCTTTGGTCCAGCCTGAGTCCTGGTTTATCAACGCAAAATATAGATCGGAAGAGCACACGTCTGAACTCCAGTCACGCCCAGTGATCTCGTATGCCGTCTTCTGCTTGAAAAAAAAAAAAAAAAAACAACTAGGATGAGATTATTATGCTGAGAGAGCAATAAAATATCAAAATGCTGATAAATATTACATGAGACAATCGTAGACAGACTTCTGTGTGCAAGACTCAAATATTCTAGAG
+
CCCCCFFFFFF4BGGGGGGGGGHHGHHHHHHHHHHHHHHHHHHHEGGGGHHHHHHHHHHGGGGHHHHHHHGHHHGGHHHHHHHHHHHGHGGGHFGGHEHHHGGHHHHGGGHGHHHHHHEGHHHHGGGGDF@/<---<<:..000/00000000;00000;000.00...0:0000;000000000000000000000::00000000//00.;...00//.:0000000.0000/:00:00:0000:;000
@M03495:530:000000000-LYBTV:1:1111:8063:16743 1:N:0:GCCCAGTG+AATTGCGG
GTCAGCATGTGAGCTTTGGAGTGAAATCTCTTGTCTTAAGGAATAAAGGAAAAAGATTCCGTCGGAGGCTCGGTGCTCTACAGGTTCAACCTTTGTACTCTATTATTGCCTCACATTCCATCTCTTGTGAAAATATATTTGATTGGCTTTTCTGCAGGTTGTTTGCCAGGAGGCGATGGAGGGGTATGACTTATCGTCGTCGGCAGGTCGTGATTGCTGGAGCAGGTATGATATAATTCTAGGATTTGACA
+
CCCCCFFFFFFFGGGGGGGGGGHHHHHHHHHHHHHHHHHHHHHHHHHHHHHHHHGGHHIHHIHGGGGEGHHGGGGGHHHHHHHHHHHHHHHHHHHHHHHHHHHHHHHHHHHHHHHHHHHHHHHHHHHHHHHHHGHHHHHHHFHHHHHHHHHHHHHHHGHHHGHHHHHHHHHGGGGGGGGFHGGGGGHHHHHHHFHHHHGGGGGGGGGGGGGFGGGGGGGGGGGGFF<BFFFFFFFFFFFFFEFBFFFFFF<
@M03495:530:000000000-LYBTV:1:1111:25230:16744 1:N:0:GCCCAGTG+AATTGCGG
GTCAGCATGTGAGCTTTGGAGTGAAATCTCTTGTCTTAAGGAATAAAGGAAAAAGATTCCGTCGGAGGCTCGGTGCTCTACAGGTTCAACCTTTGTACTCTATTATTGCCTCACATTCCATCTCTTGTGAAAATATATTTGATTGGCTTTTCTGCAGGTTGTTTGCCAGGACTTTCCAAGACCTCCACTAGAAAACACAATAAACTTTTTGGAAGCTGGACAACTATCTTCATTTTTCAGAAACAGTGAAC
+
BBBBBFFFFFFFGGGGGGGGGGHHHHHHHHHHHHHGHHHHHFFGFHHHHHHHHGGEHHHHHHHGGGGGGHHGGGGEHHHHFHHFGHHHHHGGHHHHGHHHHHHHHHHHHHHHHHHHHHHGHHHHHHHGGDHHHGHHHHHHHHHHFHGHHHHHHH3GHGHHHDHHHGHGGHHHHHGHFGFGHGHHHHGHHHHGHFGHHHHGHFHHHHHHHHGGBGCEFFCHHGCGHHGHGHGGGGGGGGGGG;CFFFFGBG0
@M03495:530:000000000-LYBTV:1:1111:27204:16745 1:N:0:GCCCAGTG+AATTGCGG
GTCAGCATGTGAGCTTTGGAATTAGTAAATTCGTTGACGACAGAAGGAGCAAGATAACGACCACAGGGAGGGTGGTTTATCAACGGCAAAATATAGATCGGAAGAGCACACGTCTGAACTCCAGTCACGCCCAGTGATCTCGTATGCCGTCTTCTGCTTGAAAAAAAAAAAAACCTACATGAAATAGCAACCCACTACGATCGATAATAAGACTCGTTTCGTGGTAATACATGTATACATCCATACACGCA
+
CCCDCFFFFFFFGGGGGGGGGGHHHHHHGHHHGHHHHHGGGGGHHHHHHHHHHHHHHHGGGGGHHHHGFGGG>FEEFHHHHHHHGGGGGHHHHHHHHHHHGGGGHHHHHHHGHHHGHHHHHHHHHHHHGHGGGHGHHFGHHHGFHHHHGGGHGHGHHHHHGFFHHGGGEC-<-../0/:1<0<1110111<.<..<//....-....11<11010....0....<11<110:1111111<1/011<00.--
@M03495:530:000000000-LYBTV:1:1111:12243:16763 1:N:0:GCCCAGTG+AATTGCGG
GTCAGCATGTGAGCTTTGGAGAAAACGGCCGATGCCCTGGTTTATCAACGGCAAAATATAGATCGGAAGAGCACACGTCTGAACTCCAGTCACGCCCAGTGATCTCGTATGCCGTCTTCTGCTTGAAAAAAAAAAAACAAAAGTGAATGAGAGTAAAGCGTTATTCACACGCTAGAGAAGCAAATAGGGACAATCTGGAGCAGCTACAGCAGCTGAGGTAGAACTAATGAGGACTAATTTCACTGAGACAA
+
BABBBFFFFFFFGGGGGGGGGGHHGHGGGGGEGGGHHHHHGHHHHHHHHGGFGGHHHFGHGHHFGGEFGHHHHHHAEGHHGHHGHHHHHHHHHFHGGGHHHFD4FHG?EGHHHGGGHGDHDFGFF0FGHFG/AF@-<...../0=0000<00/;:00;0.....:0;00/9-:C.000;////;0000./...0/;0/;..9/./9;///...//;../;/////://9/://.//9////////////;.
@M03495:530:000000000-LYBTV:1:1111:23625:16772 1:N:0:GCCCAGTG+AATTGCGG
GTCAGCATGTGAGCTTTGGAATTAGTAAATTCGTTGACGACAGAAGGAGCAAGATAACGACCACAGGGAGGGTGGTTTATCAACGGCAAAATATAGATCGGAAGAGCACACGTCTGAACTCCAGTCACGCCCAGTGATCTCGTATGCCGTCTTCTGCTTGAAAAAAAAAAATTACAGAGCAGAAAAATGAGCCGCAAAAACACATTGCTATCATTCAGTCCGCGAGTTCACTCAAGAAGACGAAAGCTAAG
+
ABBBBFFFFFFFGGGGGGGGGGHHHHHHHHHHGHHHHHGFGGGHFGFHHHHHHHHHHHGGGGGGEHHGGGGGBFGEFHHHGH4BEGFGGHHHHHHEHHHHGGGEHHGHHGHGGFHGHHHHGHHHHGHHGFF?EHGFH@1@FGGGHHGHGGCHFEFGGHHFAHHHHGGCF::./000:;/C//9/9/9.:;90/-:@-;....../;//////;///9:FF/.:----:9//////;;//:/.9-:./////
@M03495:530:000000000-LYBTV:1:1111:6949:16787 1:N:0:GCCCAGTG+AATTGCGG
GTCAGCATGTGAGCTTTGGAATTAGTAAATTCGTTGACGACAGAAGGAGCAGATAACGCACAGGGAGGGTGGTTTATCAACGGCAAAATATAGATCGGAAGAGCACACGTCTGAACTCCAGTCACGCCCAGTGATCTCGTATGCCGTCTTCTGCTTGCAAAAAAAAAAATAAAGTATGCCGACTACACCTTGCACAAACAAATAGACATAAGCTATACAGCGTATGAGCACATACTCTTACAAGAGACTCG
+
DCCDDFFFFFFFGGGGGGGGGGHHHGHHFHHHGHHHHHGFGGGHHHHHHHHHHHHHHGGGGGHHGFGGGFGGDGHFGHHHHGGGGGHHHHHHHHGHHGGGGHHHHHHHGHHHGHHHHHGHHHHHHGGGGGHFHHG2GGHGGHHHHGGGHGHHHHGGF.>GHHEG?E-EF.00000;0000--9--/0///00;00B/...;.0009000000000000000-9.:/0900./;00000000009/.//00.
@M03495:530:000000000-LYBTV:1:1111:9901:16804 1:N:0:GCCCAGTG+AATTGCGG
GTCAGCATGTGAGCTTTGGAGTTGACGACAGAAGGAGCAAGATAACGACCACAGGGAGGGTGGTTTATCAACGGCAAAATATAGATCGGAAGAGCACACGTCTGAACTCCAGTCACGCCCAGTGATCTCGTATGCCGTCTTCTGCTTGAAAAAAAAAACAAAAGATCAGACGCAGACAATATAAGTCTGAACACCTACTAACACGACTAACAAACGTGAAATAATGTAAACTGAAAAAAGAACAATACAAA
+
CCCDCFFFFFFFGGGGGGGGGGHHHHGGFGGHHHHHHHHHHHHHHHGGGGGHHHHGGGGGEFG1FGGHHHHHGGGEEHHHHHHHHHHHGGGGHHHHHHHGHHGGHHHHHHHHHHHHGHGGGHGHHH2FHHGGHHGHGGGHGHHFGHHHFFHHHGG?EE.:CG./.000000-:9--.//0;000;99000900/.:0/00000;.9-.-0000.......000000;00000090:0.-...///900000
@M03495:530:000000000-LYBTV:1:1111:28636:16809 1:N:0:GCCCAGTG+AATTGCGG
GTCAGCATGTGAGCTTTGGTCCAGCCTGAGTCCCTGGTTTATCAACGGCAAAATATAGATCGGAAGAGCACACGTCTGAACTCCAGTCACGCCCAGTGATCTCGTATGCCGTCTTCTGCTTGAAAAAAAAAAAACGAGCAATACTGAAGCTTACATCACTCGTGACTGGGTGTATGTGCACGTGAGCTTAATTCTGCTTTAGCGTCATCCGCTTACTGACCTGTTGGCTAGCCATCTGTGCGTGCTACTAA
+
AAAAAFFFFFFFGGGGGGGGGGHHHGHHFGHHGHHHHGHHHHHHGGGGGEFHHHHHHHHHHHGAFEHHHHHHHFHGFGHFHHBBGGGHGHGHGGGHHHEGBGFGFEGGHGEFEHFHFGHHHG?FGFFCF?@<//<>..--0>1>000<000000000<<DG.../:00../.::0000009;..../9/00;;0900000000;...900...;.9;//;/9.///./:/./9;////:/;;....//9//
@M03495:530:000000000-LYBTV:1:1111:16869:16822 1:N:0:GCCCAGTG+AATTGCGG
GTCAGCATGTGAGCTCTGGTTTATCAACGGCAAAATATAGATCGGAAGAGCACACGTCTGAACTCCAGTCACGCCCAGTGATCTCGTATGCCGTCTTCTGCTTGAAAAAAAAAAAAAAGAAAAAAAGAGGAACGCGTAGATCATTACAGCACTGGTAGTGAGCCTAGGAAAAAAGAACGAAGGCAGTAAGACTAGAGGGTGTTCGGATCTGCATCGACTACTAAATAGTATGAAGTGACATGTGTAGTCTA
+
CCDDCFFFFFFFGGGGGGGGGGHHHHHHGGGGGHHHHHHHHHHHGGGGHHHHHHHGHHHGHHHHHHHHHHHHGHGGGHHHHF5FGGGGHHHHGGGHGHHHHHHHHHHHHGGGGC>>></?0=00--..0../.<.--<-.0000000:00/.0//0000/00<//0//00//.-.../......../0000<<000:/...-<0.-..-000000./-.-/00000000:00:000000<000000000<0
@M03495:530:000000000-LYBTV:1:1111:24810:16826 1:N:0:GCCCAGTG+AATTGCGG
GTCAGCATGTGAGCTTTGGAATTAGTAAATTCGTTGATAACGACCACAGGGAGGGTGGTTTATCAACGGCAAAATATAGATCGGAAGAGCACACGTCTGAACTCCAGTCACGCCCAGTGATCTCGTATGCCGTCTTCTGCTTGAAAAAAAAAAAAAAAATATTTATTATGTGTTCCGTCGGAATCTACAAAGAACAACGACATTATCGCGCACTACAGAAAGTTTTTTATTGTCTAATTGCTGTATCAGCA
+
BABBAFFFFFFFGGGGGFGGGGHHHHHHHHHGGHHHHHHHHGFGGGHGHHGGGGGFGGEFHHHHHHGEGGGGGHGBGGHHHHGGGGGHHHHHHHGHHHGHGHHHHHHHHFHGFGGGHGCFHHHHHGGFHGHG?DHGFF>GHHFA1?GGCGCFGC-@@--.990F000900;00/00.9.---..////:BB//.9:..-.--.////..--99-B/////;B//;/.-.//////9/9/////9///:B/9
@M03495:530:000000000-LYBTV:1:1111:25591:16835 1:N:0:GCCCAGTG+AATTGCGG
GTCAGCATGTGAGCTTTGGAGACTGGTTTATCAACGGCAAAATATAGATCGGAAGAGCACACGTCTGAACTCCAGTCACGCCCAGTGATCTCGTATGCCGTCTTCTGCTTGAAAAAAAAAAAAAAAAATAAACGGAAGAGAATATTAATGTGTGTAAGTCATATCGACAGTCCATGAACTTGATGCTATTATGTAACAGGCATATAGAGTACGGAGTGTCACCGTTAGATGATATGTTGTATTACATGTAC
+
DDDDDFFFFFFFGGGGGGGGGGGHHHGGHHHHHHHGGGGGHHHHHHHHHHHGGGGHHHHHHHGGHHGGHHHHHHHHHHHGHGGGHHHHG4FGHGGHHHHGGGHGHHHHHHHFHHHHGGGFCC/</>--<00=0......./00000:00:000..000000<00<..-9-0000000000000:000000000000000...<0:00:0000....9.:0000.<.<.0000B000000:00<00000<00
@M03495:530:000000000-LYBTV:1:1111:5567:16839 1:N:0:GCCCAGTG+AATTGCGG
GTCAGCATGTGAGCTTTGGAGTGAAATCTCTTGTCTTAAGGAATAAAGGAAAAAGATTCCGTCGGAGGCTCGGTGCTCTACAGGTTCAACCTTTGTACTCTATTATTGCCTCACATTCCATCTCTTGTGAAAATATATTTGATTGGCTTTTCTGCAGGTTGTTTGCCAGGACTTTCCAAGACCTCCACTAGAAAACACAATAAACTTTTTGGAAGCTGGACAACTATCTTCATTTTTCAGAAACAGTGAAC
+
AB@ABFFFF5DFGGGGGGFGFGHHHGFHHGHHHDGGGHHFHFGGHFHHFHFHHHGGFHHHHFHGGGGGEHHGGAE0GHEHHHEEHFHHHHHHHEHEFHEHHHHHHHHHHHGHHHHHHHHHHHHHHHHHHHHHHHHHHHHGHHHHFF?FHHHHFHFHHFGHHGHHHHHHHAGHGHGHFFFHFHHHHHHHHGHHHHHHHHGGHFHGHHHHHHGGHFGHHHGHHGHHFFHHECFBFFBFFGGFFFFGFGFFGF0
@M03495:530:000000000-LYBTV:1:1111:18502:16848 1:N:0:GCCCAGTG+AATTGCGG
GTCAGCATGTGAGCTTTGGAGTGAAATCTCTTGTCTTAAGGAATAAAGGAAAAAGATTCCGTCGGAGGCTCGGTGCTCTACAGGTTCAACCTTTGTACTCTATTATTGCCTCACATTCCATCTCTTGTGAAAATATATTTGATTGGCTTTTCTGCAGGTTGTTTGCCAGGACTTTCCAAGACCTCCACTAGAAAACACAATAAACTTTTTGGAAGCTGGACAACTATCTTCATTTTTCAGAAACAGTGAAC
+
CBCCCFFFFFFFGGGGGGGGGGHHHHHHHHHHHHHHHHHHHHHHHHHHHHHHHHGGHIIHHHHGGGGGGHHGGFGGHHHHHHHHHHHHHHHHHHHHHHHHHHHHHHHHHHGHHHHHHHHHHHHHHHHHHHHHHHHHHHHHHEHHHHHHGHHHHHHHHHHHHGHHHHHHGEHHHHHHHHHHHHHHHHHGHHHGGHHHHHHGHHHHHHHHHHGGHHGGFHCGGCHHHHHHHHGGGGGHGGGGGFFGGGFGGG;
@M03495:530:000000000-LYBTV:1:1111:24354:16868 1:N:0:GCCCAGTG+AATTGCGG
GTCAGCATGTGAGCTTTGGAATTAGCTGGTTTATCAACGGCAAAATATAGATCGGAAGAGCACACGTCTGAACTCCAGTCACGCCCAGTGATCTCGTATGCCGTCTTCTGCTTGAAAAAAAAAAAAAAACATTGGTTCTCCATACCAGGCTATGATAGGAGGCTGCTCTGGATTAGCTGACAACACTTTTACACGGGCTAGCTGTACCATGTCAATATCCCAGTGTAAGTGTGCTGACAACCTTCAGTTTG
+
BBCCCFFFFFFFGGGGGGGGGGHHHGGHHHHHHHHHFHGGGGGHHHHHHHHHHHGGGGHHHHHFHGHHHGHHHHHHHHHHHHFHGGGGFHHHFHHHFGHHHHGGGHGHHHHHHHCGFHHGGG?<<///-.<1<111.=0=0000/<CGEA.C000000/0/..:..0;;00000009000;00..:0B00;00:9----9.;;0090009000000990:000000:9;00;000009;0..90:990;B0
@M03495:530:000000000-LYBTV:1:1111:19093:16881 1:N:0:GCCCAGTG+AATTGCGG
GTCAGCATGTGAGCTTTGGAGTGAAATCTCTTGTCTTAAGGAATAAAGGAAAAAGATTCCGTCGGAGGCTCGGTGCTCTACAGGTTCAACCTTTGTACTCTATTATTGCCTCACATTCCATCTCTTGTGAAAATATATTTGATTGGCTTTTCTGCAGGTTGTTTGCCAGGACTTTCCAAGACCTCCACTAGAAAACACAATAAACTTTTTGGAAGCTGGACAACTATCTTCATTTTTCAGAAACAGTGAAC
+
CBCCCFFFFFFFGGGGGGGGGGHHHHHHHHHHHHHHHHHHHHHHHHHHHHHHHHGGHIHHHHHGGGGGGHHGGEEGHHHHHHHHHHHHHHHHHHHHHHHHHHHHHHHHHHHHGHHHHHHHHHHHHHHHHHHHHHHHHHHHHHHHHHHHHHHHHHHHHHHHHGHHHHGHFHHHHHHHHGHHHHHHHHHHHHHGHHGHHHHGHHHGHHHHHHGGFHHFGHHHHGHHHHGHHHGGGGGHHGHGGFFGGGGGGG9
@M03495:530:000000000-LYBTV:1:1111:16994:16895 1:N:0:GCCCAGTG+AATTGCGG
GTCAGCATGTGAGCTTTGGAGTGAAATCTCTTGTCTTAAGGAATAAAGGAAAAAGATTCCGTCGGAGGCTCGGTGCTCTACAGGTTCAACCTTTGTACTCTATTATTGCCTCACATTCCATCTCTTGTGAAAATATATTTGATTGGCTTTTCTGCAGGTTGTTTGCCAGGACTTTCCAAGACCTCCACTAGAAAACACAATAAACTTTTTGGAAGCTGGACAACTATCTTCATTTTTCAGAAACAGTGAAC
+
BBA@BFFFFDFFFGGGGGFGGGHGHHHHHHHHHFHHHHGHHHHHHHHHHHHHHHGFHHHHHHHGGGGGGHHGGGGEHHHHHHHHHHHFHEHGHHHFHFHHHHHHGHFHHGHHHHHHHHGHHHHHHHHHHGFGHGHHHHHHHBGHGHHHHHGGHFHHHHHHHDHHHHHHHHHHHHHHHGHHHHGHHFGHHHGB<GHHFFHEGGFGHHHHHHGGFGHEHF/CCGHHHGFHHHGGFFFGFGGGB;9FFFBBBC;
@M03495:530:000000000-LYBTV:1:1111:2776:16921 1:N:0:GCCCAGTG+AATTGCGG
GTCAGCATGTGAGCTTTGGAGTGAAATCTCTTGTCTTAAGGAATAAAGGAAAAAGATTCCGTCGGAGGCTCGGTGCTCTACAGGTTCAACCTTTGTACTCTATTATTGCCTCACATTCCATCTCTTGTGAAAATATATTTGATTGGCTTTTCTGCAGGTTGTTTGCCAGGACTTTCCAAGACCTCCACTAGAAAACACAATAAACTTTTTGGAAGCTGGACAACTATCTTCATTTTTCAGAAACAGTGAAC
+
3>AAAFFFFFFFGGGGGGGGGF4GEG5GGHHFHHHHHHGHGHHGHHEAFGEFHHGGHHHG3B20EEG0EGGE0EE>GGHHHGGFGHHHGHHHHHHDEFHHHHHGFGGHHGGHFGFHHHHBGHGHHHFFGDDGGFHHHHHFFFHHFFGHHHGHFGDG1<GGHBGHFFFFHAGGHFFFB<??0F0FGGGHHFFF=<FFHAE.D<0DDBGGHHGCHF/.:B/.:C=CGGGHFHGGFFBFFFFEF09C/9;FBF0
@M03495:530:000000000-LYBTV:1:1111:20037:16923 1:N:0:GCCCAGTG+AATTGCGG
GTCAGCATGTGAGCTTTGGTCCAGCCTGAGTCCTGGTTTATCAACGGCAAAATATAGATCGGAAGAGCACACGTCTGAACTCCAGTCACGCCCAGTGATCTCGTATGCCGTCTTCTGCTTGAAAAAAAAAAAAAAAGCAGAATAAAAACTGTGTGGTAACTGTAAGAAACTAGAACATCGTAAATGTGGATGTCATCATATGCCCCGAGATGACAACATACCTCGTCTCGCGCGATCAGTATATGGAGCTG
+
CCCDCFFFFFFFGGGGGGGGGGHHHGHHGHHHHHHHGHHHHHHHHGGGGGHHHHHHHHHHHGGGGHHHHHHHGHHHGHHHHHHHHHHHHGHGGGHHHHG4GHHGGHHHHGGGHGHHGHHHHGHHHHGGGD@/<<-<..0///111110.01:11../11011<<1<11//110010/10<....11:10000011111111110/.----.01001../10/10.9..//.----<..01111111://.<
@M03495:530:000000000-LYBTV:1:1111:11186:16926 1:N:0:GCCCAGTG+AATTGCGG
GTCAGCATGTGAGCTTTGGAATTAGTAAATTCGTTGACGACAGAAGGAGCAAGATAACGACCACAGGGAGGGTGGTTTATCAACGGCAAAATATAGATCGGAAGAGCACACGTCTGAACTCCAGTCACGCCCAGTGATCTCGTATGCCGTCTTCTGCTTGAAAAAAAAAAAAAAAATAAAGGAAAATACACGTATATAGTGTTTTATTGATACACATAGTCAGATGATAGAACTTTACATTAAGCCACAAG
+
CCCCCFFFFFFFGGGGGGGGGGHHHHHHHHHHGHHHHHGGGGGHHHHHHHHHHHHHHHGGGGGHHHHGFGGGEFGFGHHHHHHHGGGGGHHHHHHHHHHHGGGGHHHHHHHGHHHGHHHHHHHHHHHHGHGGGHHHHHDHHHGGHHHHGGGHGHHHGHHFFHHHHGGGGG-<99--.0:00<//</00000../0000000<0//00:00000<000<00<00<00000000000000000<0000//...
@M03495:530:000000000-LYBTV:1:1111:13314:16931 1:N:0:GCCCAGTG+AATTGCGG
GTCAGCATGTGAGCTTTGGTCCAGCCTGAGTCCTGGTTTATCAACGGCAAAATATAGATCGGAAGAGCACACGTCTGAACTCCAGTCACGCCCAGTGATCTCGTATGCCGTCTTCTGCTTGAAAAAAAAAAACAGAAGCAAAGGAATCATTAGAAATCCGCAACAACGAAAACGCGGAGTACGATCTCAAGTGGAAAATATACATATGTGATGATGCGTTCCTCTCAAGAAAGTCACTACCAGTACCTGCG
+
CBCCCFFFFFFFGGGGGGGGGGHHHGHHGHGHHHHHGHHHHHHHGGGGGGHHHHHHHHHHHGGGGHHHHHHHGHHHGHHHHHHHHHHHHGHGGGHFGGGBFGHGGHHHHGGGHGHHHHHHGFFHHHGFG@C///00??11010FC0<111111<11000..---<..-...-/--=---./0.....0;;0000900/000:9;0;900000;0000-.../00;/:000/:0009000//00:09000.-
@M03495:530:000000000-LYBTV:1:1111:26259:16941 1:N:0:GCCCAGTG+AATTGCGG
GTCAGCATGTGAGCTTTGGAGTGAAATCTCTTGTCTTAAGGAATAAAGGAAAAAGATTCCGTCGGAGGCTCGGTGCTCTACAGGTTCAACCTTTGTACTCTATTATTGCCTCACATTCCATCTCTTGTGAAAATATATTTGATTGGCTTTTCTGCAGGTTGTTTGCCAGGACTTTCCAAGACCTCCACTAGAAAACACAATAAACTTTTTGGAAGCTGGACAACTATCTTCATTTTTCAGAAACAGTGAAC
+
AAAA?FFFFFFFF4EBGGFGFGFHFHGGGHGFFHFHHBFHHHHFBG5GEHGHHFGAEHFG3FFEEGC0EGFEGGEEHHGHHHGEFFDFGFHHHDGBDFGFFHHFGFGFBGHGGEHHHHHFHGDGHHFGGH4GEFGHHHHHHHGHBCCFHGBGFH1D?0GHHACGCFFBHAEHHFGHF1<FACCGHHFFHFG1D1FGC<G.DH0G0=DGHHGGC0CE0:;.:GC:C/GCGGGFGGGFFBFGFFB//FFGFB0
@M03495:530:000000000-LYBTV:1:1111:22874:16943 1:N:0:GCCCAGTG+AATTGCGG
GTCAGCATGTGAGCTTTGGAGTGAAATCTCTTGTCTTAAGGAATAAAGGAAAAAGATTCCGTCGGAGGCTCGGTGCTCTACAGGTTCAACCTTTGTACTCTATTATTGCCTCACATTCCATCTCTTGTGAAAATATATTTGATTGGCTTTTCTGCAGGTTGTTTGCCAGGACTTTCCAAGACCTCCACTAGAAAACACAATAAACTTTTTGGAAGCTGGACAACTATCTTCATTTTTCAGAAACAGTGAAC
+
BBBBAFFFFFFFGGGGGGGGGGGHHHGHHGHHHHHHHHHHHHGHHHHHFHHHHHGGHHHHHGHGGGGEGHHGGGGCGHHHHGHHHHHHHHHHHHHHHHHHHHHHHHHHGHHHHHHHHHHHHHHHHHHHHHHHHHHHHHHHHHHHHHEHHHHHHHHHHGHHHGHHHHHHGHHGHHHHFGHHFHHHHHHHHHHGFGGHHHHGGDHGHHHHHFGGGHHHHHHHHHHHHHHHHHFGGGGGGGGGGFFFFGBFGF0
@M03495:530:000000000-LYBTV:1:1111:29453:16961 1:N:0:GCCCAGTG+AATTGCGG
GTCAGCATGTGAGCTTTGGATGGTTCTGGTTTATCAACGGCAAATTATAGATCGGAAGAGCACTCGTCTGAACTCGAGCCACGCCCAGTGAACTCGTATGCCGTCTTCTGCTTGAAAAAAAAAAAAAAGTATATTTTTTTCTCTTTATTATCACACTGCACATCTTCTCGATTAACCCTTTCACTATGTAAGTACTGTATCAGTTATGCTTGTCCTGAGTATGCTCACATTACAAATTCTTGTGGTATGTG
+
AA?AAFFFFFFFGGFGGGGFFFCH55E545BGFBGDFFGGGF2F55B5ABB5DEEFE?ACGF13BC11115DGBD1?1103?/1?/11FF343B31BE3B4@/EEFEHH44B3B0?FF0?///<@@/>.111111111<@/=0=<C:0:0000:CF/000/0:C000:0.0/0.909..9900000;00900000;000000000090/9//;//://.9/9//////////////:///////.;/////
@M03495:530:000000000-LYBTV:1:1111:17853:16965 1:N:0:GCCCAGTG+AATTGCGG
GTCAGCATGTGAGCTTTGGTCCGCCTGAGTCCCTGGTTTATCAACGGCAAAATATAGATCGGAAGAGCACACGTCTGAACTCCAGTCACGCCCAGTGATCTCGTATGCCGTCTTCTGCTTGAAAAAAAAAAACAAAAAATAAAACATAATAGAAGGAAACGCAAAAACATGATAATGGTCCGAGCTCGCTATGTCAAGAAAGGATGTACAACAGCACGTAGAAACGTCAGGACCCTCTGACCATACTCTAG
+
CCCCCFFFFFFFGGGGGGGGGGGGGGHHHHHHHHHHHHHHHHHHHGGGGGHHHHHHHHHHHGGGGHHHHHHHGHHHGHHHHHHHHHHHHGHGGGHHHHFBGHHGGHHHHGGGHGHHHHHHFHHHHGGGGDGC//?<<.-011=11.00=000000.<///.----;...00000;000000-9--.09-..:00;0000//0;/;00000;0././.-./..00/...../0;.././000/000/00000
@M03495:530:000000000-LYBTV:1:1111:6713:16972 1:N:0:GCCCAGTG+AATTGCGG
GTCAGCATGTGAGCTTTGGTCCAGCCTGAGTCCTGGTTTATCAACGGCAAAATATAGATCGGAAGAGCACACGTCTGAACTCCAGTCACGCCCAGTGATCTCGTATGCCGTCTTCTGCTTGAAAAAAAAAAAAATAAAAGAACGTATAGCGTCTTCTGATTGCATATAAATAACAAGGACAAGTGGTACTACCAGACGATAGGCAGGTGTTGTGCTGTCGTATATAAGTATAATGCTATACGAACTACACT
+
AAABBFFFFFFFFGGGGGFGGGHHHGHHFGGHGFGHFGGFGHFGHGGGGGGHFGHHGEGHHGEGGHHHGHHHGHHHFGHHHHHGHHHHHGHGGGHHHHFFGHHGGHHHHCDGHGHHFHHHHHFFHHFGGG/A/-0>11>1<00<..0/00-.<..0000;000:;00:0000000:/...9..;;000;000/00..--;..//0.-.//....///:/...99;//;/////////9/;/...-.///./
@M03495:530:000000000-LYBTV:1:1111:20838:16984 1:N:0:GCCCAGTG+AATTGCGG
GTCAGCATGTGAGCTTTGGAATTAGTAAATTCGTTGACGACAGAAGGAGCAAGATAACGACCACAGGGAGGGTGGTTTATCAACGGCAAAATATAGATCGGAAGAGCACACGTCTGAACTCCAGTCACGCCCAGTGATCTCGTATGCCGTCTTCTGCTTGAAAAAAAAAAAAAATCATGTAAGATATACTGCAATTCAGAGATAAGACATCTAATATAAGTAGTCGGATGCATGATCCAGCACCACGAGTA
+
CBCCCFFFFFFFGGGGGGGGGGHHHHHHHHHHGHHHHHGGGGGHHHHHHHHHHHHHHHGGGGGHHHHGGGGGBFGFGHHHHHHHGGGGGHHHHHHHHHHHGGGGHHHHHHHGHHHGHHHHHHHHHGHHGHGGGHHHHH1FGHGGHHHHGGGHGHHHHHHHHHHHHGGGGF<9<9.0000000000000:000:0000<000/0:0000:00000000000<0:00.--.-/0000<0000/<.....--..
@M03495:530:000000000-LYBTV:1:1111:4528:17012 1:N:0:GCCCAGTG+AATTGCGG
GTCAGCATGTGAGCTTTGGATGGTTCTGGTTTATCAACGGCAAAATATAGATCGGAAGAGCACACGTCTGAACTCCAGTCACGCCCAGTGATCTCGTATGCCGTCTTCTGCTTGAAAAAAAAAAAAAACTGCAAAACCAAATACATTGAAAGTTAGGCGGAGCACAAAGGGAATATGTTAAATTGGAATATAATCTAAGGCAAGCCAACAGGCACGACAGCCTATCGCAAAGCAACAGACACAAACGCGAA
+
BBBBBFFFFFFFGFGGGGGGGGGFHHHHFGHHHHHHBHGGGG?GHHHHHHHHHHGGGGHHHHHGHGHHHGHHHHHHGEHHHHEHFGGHFFHHHFGHGGHHHHGGGHGHFGHHHHCGGFHE/B////</<<1111<00.>..000000000=0000=</=D@-:..//./9.../9;0;0000;00/0000000;00000//...:........9...---.9;///....-/./:..9/..:..;.9-;-;
@M03495:530:000000000-LYBTV:1:1111:13073:17021 1:N:0:GCCCAGTG+AATTGCGG
GTCAGCATGTGAGCTTTGGTCCAGCCTGAGTCCCTGGTTTATCAACGGCAAAATATAGATCGGAAGAGCACACGTCTGAACTCCAGTCACGCCCAGTGATCTCGTATGCCGTCTTCTGCTTGAAAAAAAAAAAAAAAAAGACACGAAAGACAAGCAGTCTAACGCACTACAGGCATATCATGGAAGATTCGACACCATACATCAGAGAACATGCAATGATACACTCCAGAACATAGAACTATACAGATAAT
+
CCCCCFFFFFFFGGGGGGGGGGHHHGHHHHHHHHHHHHHHHHHHHHGGGGGHHHHHHHHHHHGEGGHHHHHHHGHHHGHHHHHHHHHHHHGHGGGHHHHFBHHHGGHHHHGGGHGHHHHHHHGHHHHGGGGF/<-<--<..<C/.-...:///<.//<01110.-9--0<<0/.<0011111000/.111.1..-.900/01:0000<<0<1000110<111101</000/</1<1110:01:1111:111
@M03495:530:000000000-LYBTV:1:1111:28144:17038 1:N:0:GCCCAGTG+AATTGCGG
GTCAGCATGTGAGCTTTGGAATTAGCTGGTTTATCAACGGCAAAATATAGATCGGAAGAGCACACGTCTGAACTCCAGTCACGCCCAGTGATCTCGTATGCCGTCTTCTGCTTGAAAAAAAAAAAAAACACTAAATCTCCGTTCTGGATCCCCTTACCTCAAGGGATGTGCTGTGCTTAGATTAGTTGAATACATCTCATTGTGCGCAACTCTTCGCACCCATCGGTCGCTTAGCTATCCTGCTTATCTCT
+
AAABBFFFFFFFGGGGGGGGGGHHFHFHGHGHHHHHHHGGGGGHHHHHHGHHHHGEFEHHHHHHHFHHFGHHHHH3FGHHHH1FFFGHHHHHBEGHGFFHHHGGGHGHHHHHHH0GHHHCG@/B>///..0<0111>111<.0/.0000<</</.///;0/0:/.././00000/;00000BF00;0000909900;0;B0000;9----////9...;-..9:..9.--...////////;////;/://
@M03495:530:000000000-LYBTV:1:1111:15879:17046 1:N:0:GCCCAGTG+AATTGCGG
GTCAGCATGTGAGCTTTGGAGTGAAATCTCTTGTCTTAAGGAATAAAGGAAAAAGATTCCGTCGGAGGCTCGGTGCTCTACAGGTTCAACCTTTGTACTCTATTATTGCCTCACATTCCATCTCTTGTGAAAATATATTTGATTGGCTTTTCTGCAGGTTGTTTGCCAGGACTTTCCAAGACCTCCACTAGAAAACACAATAAACTTTTTGGAAGCTGGACAACTATCTTCATTTTTCAGAAACAGTGAAC
+
BABCCFFFFFFFGGGGGGGGGGHHHHHHHHHHHHHHHHHHHHHHHHHHHHHHHHGGHIIHHHHGGGGGGHHGGGGGHHHHHHHHHHHHHHHHHHHHHHHHHHHHHHHHHHHHHHHHHHHHHHHHHHHHHHHHHHHHHHHHHFHHHGHHHHHHHHHHHHHHHGHHHHHHHHHHHHHHHGHHHHHHHGHHHHHEFGHHHHHGHHHDGEHHHHGGFHHGHHHFHHHHHHHHHHGGGGGGGGGGGBFGGGFFGG9
@M03495:530:000000000-LYBTV:1:1111:12823:17048 1:N:0:GCCCAGTG+AATTGCGG
GTCAGCATGTGAGCTTTGGAGTGAAATCTCTTGTCTTAAGGAATAAAGGAAAAAGATTCCGTCGGAGGCTCGGTGCTCTACAGGTTCAACCTTTGTACTCTATTATTGCCTCACATTCCATCTCTTGTGAAAATATATTTGATTGGCTTTTCTGCAGGTTGTTTGCCAGGACTTTCCAAGACCTCCACTAGAAAACACAATAAACTTTTTGGAAGCTGGACAACTATCTTCATTTTTCAGAAACAGTGAAC
+
CABCCFFFFFFFGGGGGGGGGGHHHHHHHHHHHHHHHHHHHHHHHHHHHHHHHHGGHHIHHHHGGGGGGHHGGGGEHHHHHHHHHHHHHHHHHHHHHHHHHHHHHHHGHHHHHHHHHHHHHHHHHHHHHHHHHHHHHHHHHHHHHHGHHHHHHHHHGFHHHGHHHHHHGHHHGHHHHHFHHHHHHHHHHHHGHFGHGHHGHHHFHGHHHHGGEHECHHHFGHHHHHHGHHGGGGGGGGGGGGGGGGGGGGB
@M03495:530:000000000-LYBTV:1:1111:22739:17048 1:N:0:GCCCAGTG+AATTGCGG
GTCAGCATGTGAGCTTTGGACTCCTGACTGGTTTATCAACGGCAAAATATAGATCGGAAGAGCACACGTCTGAACTCCAGTCACGCCCAGTGATCTCGTATGCCGTCTTCTGCTTGAAAAAAAAAACAAAAACGAAAAGAGCAATCCATGATAACACTTTTCAGTCAAACACCTACCCTCCGGTTGGTCACACTTCCACTATATATGCCACTATCGACACATCAAACATCATCTCTTGAGTCCCTATGTTT
+
CCCCCFFFFFFFGGGGGGGGGGHHHHHHHHHGHHHHHHHHGGGGGHHHHHHHHHHHGGGGHHHFHGHEHHHGGHHHFHFFGHHHGHGGGHGHHB4FGHGEHHHHGGGHGGHHFGHHCFHHFEBC<B///0@<//??/<0.>010<>0111111<0</0000=0000000<.<AC//:.:..=--.;-;00/0//0900:0/0000;00000//00..-.-;/9////.///:////////:///9/:////
@M03495:530:000000000-LYBTV:1:1111:22589:17049 1:N:0:GCCCAGTG+AATTGCGG
GTCAGCATGTGAGCTTTGGACAATTTATACAAGTAAATGACGAGTACTTTGGACAAATTTAATTAACCCTTCTCTTGGCCTGGTTTATCAACGGCAAAATATAGATCGGAAGAGCACACGTCTGAACTCCAGTCACGCCCAGTGATCTCGTATGCCGTCTTCTGCTTGAAAAAAAAAAACCCCCTGCCGAGCCCCATTCCACTCTCAAGTCAACATCTGCACAGCACACGACTGCAATCCAATCACTCTGG
+
BBBBABDFFFDFFGGGFGGFGGHHGHHFFGHHHFFGGGHGHGFGEGHHFFHHFGGHHHHHFGHFGHHHCEGHHHHDF3BFGGCGEGFFGFGFE?EEEFHHHHEHFHHHGGGGFCGHFHHGFGHEFHHGHHFFFGHHGHFFFCCCGG3?FF/?GC>F<?/0FFG<DGF<F<GFGC----::CD.--.;.9----.../000;C0/;C9F09C0;/;///9////...;BA>--..//9/9.///////99/;
@M03495:530:000000000-LYBTV:1:1111:27561:17052 1:N:0:GCCCAGTG+AATTGCGG
GTCAGCATGTGAGCTTTGGAGGGCAAGAAGTGGTTGTGACATTGCATGGCAGCTAGAGCCAACAATTACCTTAAATTCCAAAAACAACATACTCCTCCTTTGGAATTAGTAAATTCGTTGACGACAGAAGGAGCAAGATAAGACCACAGGGAGGGTGGTTTATCAACGGCAAAATATAGATCGGAAGAGCACACGTCTGAACTCCAGTCACGCCCAGTGATCTCGTATGCCGTCTTCTGCTTGAAAAAAAA
+
AACCCFFFFFFFGGGGGGGGGGGGGGGHHHGHHHFGGGHHHHHHHHHHHHHGGHHHHHHHHHGGHHHHHHHHHHHHHHHHHHHHGHHHHHHHHHHHHHHHHHHHHHHHHHHHHHHHGHHHHHGGGGGHGHHHHHHHHHHHHHHHHHHHHHGGGGGFGGGGHHHHHHHGGGGGHHHHGHHHHHHGGGGHHHHHHHECHHGGGGGGGGGGGGGGGGG?FFGGB0CBFFDBFFBB.-9EFFFFFFFAFFFFF;B
@M03495:530:000000000-LYBTV:1:1111:12422:17074 1:N:0:GCCCAGTG+AATTGCGG
GTCAGCATGTGAGCTTTGGAATTAGTAAATTCGTTGACGACAGAAGGAGCAAGATAACGACCACAGGGAGGGTGGTTTATCAACGGCAAAATATAGATCGGAAGAGCACACGTCTGAACTCCAGTCACGCCCAGTGAATCTCGTATGCCGTCTTCTGCTTGAAAAAAAAAAAATAAAAACAAGACGAATATCACATACTAAAGAATCTCAATATCGGCTACCGATCACGGACTAAGAGCGAAAGAGTATCA
+
CCCCDFFFFFFFGGGGGGGGGGHHHHHHGHHHGHHHHHGGGGGHHHHHHHHHHHHHHHGGGGGHHHHGGGGGEGEEFHHHHHFHFGGGGHHHHHHHHHHHGGGGHHGHHHHGHHHGHHHHHHHHHHHHGHGGGHFGHGF1GHHGGGHHGGDGHGHHEHHGHHHHHFFGGEC?-.01110.<.//<.-<..<1110<0011100<.011:1<11::.--..//-.<-./<.---/:000<----<//111:1
@M03495:530:000000000-LYBTV:1:1111:16994:17077 1:N:0:GCCCAGTG+AATTGCGG
GTCAGCATGTGAGCTTTGGAGTGAAATCTCTTGTCTTAAGGAATAAAGGAAAAAGATTCCGTCGGAGGCTCGGTGCTCTACAGGTTCAACCTTTGTACTCTATTATTGCCTCACATTCCATCTCTTGTGAAAATATATTTGATTGGCTTTTCTGCAGGTTGTTTGCCAGGACTTTCCAAGACCTCCACTAGAAAACACAATAAACTTTTTGGAAGCTGGACAACTATCTTCATTTTTCAGAAACAGTGAAC
+
BBCCCFFFFFFFGGGGGGGGGGHHHHHGHHHHHHHHHHHHHHHHHHHHHHHHHHGGHHHHHIHGGGGGGHHGGGGGHHHHHHHHHHHHHHHHHHHHHHHHHHHHHHHHHHHHHHHHHHHHHHHHHHHHHHHHHHHHHHHHHHHHHHHHHHHHHHGHHHHHHFHHHHHHHHHHHHHHHGHHHGHHHHHHHGGGFHHHHGGEHGEHHHHHHHGGFHHGHHGFFFGHHHHHHHGGGGGGGGGFFFGGGGGGEG9
@M03495:530:000000000-LYBTV:1:1111:23196:17096 1:N:0:GCCCAGTG+AATTGCGG
GTCAGCATGTGAGCTTTGGAATTAGTAAATTCGTTGACGACAGAAGGAGCAAGATAACGACCACAGGGAGGGTGGTTTATCAACGGCAAAATATAGATCGGAAGAGCACACGTCTGAACTCCAGTCACGCCCAGTGATCTCGTATGCCGTCTTCTGCTTGAAAAAAAAAAAACACACTCTTGAAATTAGTACTATCCATCGTGAGACTCTCCTCTCCTTGCCTGTTCAGTCTTTCTCTCCACCTCGGCACC
+
CDDDDFFFFFFFGGGGGGGGGGHHHHHHEGHHGHHHHHGGGGGHHHHHHHHHHHHHHHGGGGGHHHHGGGGGEFEE1GHHHHFHGGGGGHHHHHHHHHHHGGGGHHHHHHHGHHHGHHHHGHHHHHHHGHGGGHHHFF=GHHGGHHHHGGGHGHHGHHHHHHHHHGGEG;--..:.;//0000000;00000000;/00:.9./900:00;/0/0//0000000000000:;00;:00:/0/..:...;-.
@M03495:530:000000000-LYBTV:1:1111:6834:17117 1:N:0:GCCCAGTG+AATTGCGG
GTCAGCATGTGAGCTTTGGAGTGAAATCTCTTGTCTTAAGGAATAAAGGAAAAAGATTCCGTCGGAGGCTCGGTGCTCTACAGGTTCAACCTTTGTACTCTATTATTGCCTCACATTCCATCTCTTGTGAAAATATATTTGATTGGCTTTTCTGCAGGTTGTTTGCCAGGACTTTCCAAGACCTCCACTAGAAAACACAATAAACTTTTTGGAAGCTGGACAACTATCTTCATTTTTCAGAAACAGTGAAC
+
BABBBFFFFFFFGGGGGGGGGGHHHHHHHHHHHHHHHHHHHHHHHHHHHHHHHHGGHHHHHHHGGGGGGHHGGGGGHHHHHHHHHHHHHHHHHHHHHHHHHHHHHHHHHHHHHHHHHHHHHHHHHHGHGHHHHGHHHHHHHHHHHGHHHHHHHHHHHHHHHGHHHHHHHHHHHHHHHHHHHFHFGGHHHHHGDHHHHHHGHGFDGHHHHHGGHFGHFHGGHFGEHHHHHGGGGGGGGGGGGCFFGGFGGG:
@M03495:530:000000000-LYBTV:1:1111:2131:17144 1:N:0:GCCCAGTG+AATTGCGG
GTCAGCATGTGAGCTTTGGAATTAGTAAATTCGTTGACGACAGAAGGAGCAAGATAACGACCACAGGGAGGGTGGTTTATCAACGGCAAAATATAGATCGGAAGAGCACACGTCTGAACTCCAGTCACGCCCAGTGATCTCGTATGCCGTCTTCTGCTTGAAAAAAAAAAAACTGGTAAGGACTAATTATAGTGAAATAATCGGAGATTGATGTAAAATAATAGCATCTAATATACAAACACAAATCAGCT
+
CCCCCFFFFFFFGGGFGGGGGGHHHGGHGHHHGHHHHHGAFGGHHHHHHHHHHHHHHHGGGGGHHHHGGGGGEFGGGHHHHHFFFGGGGHHHHHHHHHHHGGGGHHGGHHHGHHHGHHHHFHFHHHHHGHGGGHHHHH1GHHFGHGHFFEDHGHGHHHHHGHHHHGGG-@9-.00/;000/0.//00;;F00;90;//////...;-;///////://;:/;9/////////////9//A...;.//9://
@M03495:530:000000000-LYBTV:1:1111:8554:17147 1:N:0:GCCCAGTG+AATTGCGG
GTCAGCATGTGAGCTTTGGAGTGAAATCTCTTGTCTTAAGGAATAAAGGAAAAAGATTCCGTCGGAGGCTCGGTGCTCTACAGGTTCAACCTTTGTACTCTATTATTGCCTCACATTCCATCTCTTGTGAAAATATATTTGATTGGCTTTTCTGCAGGTTGTTTGCCAGGACTTTCCAAGACCTCCACTAGAAAACACAATAAACTTTTTGGAAGCTGGACAACTATCTTCATTTTTCAGAAACAGTGAAC
+
CCCCCFFFFFFFGGGGGGGGGGHHHHHHHHHHHHHHHHHHHHHHHHHHHHHHHHGGHIIIHHHGGGGGGGHGGGGGHHGHHHHGHHHHHHHGHHHHHHHHHHHHHHHHHFGHHHHHHHHHHHHHHHHHHHHFHGHHHHHHHHHHHFHHHHHHHHGHHHHHHGHHHHHHGHHHHHHHHGHHHHHGHHHHHHHGHHHHHHHGHHHGHHHHHHGGEHHHHHFFGGHHHHHHHHGGGGGGGGGGGFFGGGFGGG0
@M03495:530:000000000-LYBTV:1:1111:12229:17165 1:N:0:GCCCAGTG+AATTGCGG
GTCAGCATGTGAGCTTTGGAATTAGCTGGTTTATCAACGGCAAAATATAGATCGGAAGAGCACACGTCTGAACTCCAGTCACGCCCAGTGATCTCGTATGCCGTCTTCTGCTTGAAAAAAAAAAAGAAACAGACAAGCTAGAGGCCCGTGAAGTGGGGTAGAATACGAGCATTAGCGGAGAAAAGCGTAAATCTCTGGTGCAATACCTGCTGTTCAGGTGGACCATCGTATGAACAATAACGCTCATATAC
+
BBCCCFFFFFFFGGGGGGGGGGHHHHHHHHHHHHHHHHGGGGGHHHHHHHHHHHGGGGHHHHHBHGHHHGHHHHHHHHHHGHGHGGGHGGHHFHHHGGHHHHGGGHGHHHHHHHHHHHHGGG//</?=?00000=?0/?11<10.<.>-...<0<<<-:..;0000:.:--:0;099----.;//...:;:09;0B000/0900;0000900000000;09.0/.009:.//0000;0000.;9..::000
@M03495:530:000000000-LYBTV:1:1111:23862:17166 1:N:0:GCCCAGTG+AATTGCGG
GTCAGCATGTGAGCTTTGGAGTGAAATCTCTTGTCTTAAGGAATAAAGGAAAAAGATTCCGTCGGAGGCTCGGTGCTCTACAGGTTCAACCTTTGTACTCTATTATTGCCTCACATTCCATCTCTTGTGAAAATATATTTGATTGGCTTTTCTGCAGGTTGTTTGCCAGGACTTTCCAAGACCTCCACTAGAAAACACAATAAACTTTTTGGAAGCTGGACAACTATCTTCATTTTTCAGAAACAGTGAAC
+
CBCCCFFFFFFFGGGGGGGGGGHHHHHHHHHHHHHHHHHHHHHHHHHHHHHHHHGGHIHHHAGEGGGGGHHGGGGGHHHHHHHHHHHHHHHGHHHHHHHHHHHHHHHHHHHHHHHHHHHGHHHHHHHHHHHHHHHHHHHHHHHHHHHHHHHHHHHHHHHHHGHHHHHHHGHHHHHHHHHHGHHHHGHHHHHGHHHHHHHGHGHGGHHHHHGGBHGAGHGGGHHHHHHHHHGGGGGGGGGFGFGGGGGGGG0
@M03495:530:000000000-LYBTV:1:1111:9613:17192 1:N:0:GCCCAGTG+AATTGCGG
GTCAGCATGTGAGCTTTGGAATTAGTAAATTCGTTGACGATAGAAGGAGCAAGATAACGACCACAGGGAGGGTGGTTTATCAACGGCAAAATATAGATCGGAAGAGCACACGTCTGAACTCCAGTCACGCCCAGTGATCTCGTATGCCGTCTTCTGCTTGAAAAAAAAAAAATAGAAGTGACAGTCGCTACCAGCAGGACCACAACAAATATCGTGTGCTACTCGCACTCCTACAACAGACGAATCGACGC
+
CCCCBFFFFFFFGGGGGGGGGGHHHHHHHHHHGHGHGHGGGGGHHHHHHHHHHHHHHHGGGGGHHHHGFGGGEFGEGHHHHHHHGGGGGHHHHHHHGHHHGFGGGGHHHHHGHHHGHHHHHHHHHHHHGHGGGHHHHHBGHHGGHHHEGGGHGHGFDHHHHHHGHGGGG;--990;0000;00000;-..-/00./...9..9;.9...:///./...///;//.----///9////.//;---....---
@M03495:530:000000000-LYBTV:1:1111:17992:17196 1:N:0:GCCCAGTG+AATTGCGG
GTCAGCATGTGAGCTTTGGAGTGAAATCTCTTGTCTTAAGGAATAAAGGAAAAAGATTCCGTCGGAGGCTCGGTGCTCTACAGGTTCAACCTTTGTACTCTATTATTGCCTCACATTCCATCTCTTGTGAAAATATATTTGATTGGCTTTTCTGCAGGTTGTTTGCCAGGACTTTCCAAGACCTCCACTAGAAAACACAATAAACTTTTTGGAAGCTGGACAACTATCTTCATTTTTCAGAAACAGTGAAC
+
CCCCCFFFFFFFGGGGGGGGGGHHHHHHHHHHHHHHHHHHHHHHHHHHHHHHHHGGHIIHGIHGGGGGGHHGGGGGHHHHHHHHHHHHHHHHHHHHHHHHHHHHHHHHHHHHHHHHHHHHHHHHHHHHHHHHHHHHHHHHHHHGHAFHHHHHHHHHHHHHHGHHHHHHGEHHHHHHHHHHHHHHHCGHFFHHGHHHFGHEHHHGHHHGGHGGHGHGHHGHHHHEHHHHHHGGGGGGGGGFFCFGGGGGGG:
@M03495:530:000000000-LYBTV:1:1111:19792:17200 1:N:0:GCCCAGTG+AATTGCGG
GTCAGCATGTGAGCTTTGGAGTGAAATCTCTTGTCTTAAGGAATAAAGGAAAAAGATTCCGTCGGAGGCTCGGTGCTCTACAGGTTCAACCTTTGTACTCTATTATTGCCTCACATTCCATCTCTTGTGAAAATATATTTGATTGGCTTTTCTGCAGGTTGTTTGCCAGGACTTTCCAAGACCTCCACTAGAAAACACAATAAACTTTTTGGAAGCTGGACAACTATCTTCATTTTTCAGAAACAGTGAAC
+
CCCCCFFFFFFFGGGGGGGGGGHHHHHHHHHHHHHHHHHHHGHGHHHHHHHHHHGGHHIHHGHGGGGGGHHGGGGGHHHHHHHHHHHHHHHHHHHHHHHHHHHHHHHHHHHHHHHHHHHHHHHHHHHHHHHHHHHHHHHHHHHHHHHHHHHHHHHHHHHHHGHHHHHHHGHHHHHHHHHHFHHHHHHHHHHHHFGHHHHGHHHHHHHHHHGGHHHEHHHEHHGHHHHHHHGGGGGGGGGGEFGGGGGGGB:
@M03495:530:000000000-LYBTV:1:1111:19250:17217 1:N:0:GCCCAGTG+AATTGCGG
GTCAGCATGTGAGCTTTATCAACGGCAAAATATAGATCGGAAGAGCACACGTCTGAACTCCAGTCACGCCCAGTGATCTCGTATGCCGTCTTCTGCTTGAAAAAAAAAAAAAAATAAAAGAACCAAGTAGCACTACTATAAACTTGAATTCACAAACAATGGGGATCTAATGCTAAAAGGTAGATTGTGATACTAATAGTCTTCTTACATTTATTTAGCATCGTTATTATCACTGGTGAGACTAGCAACTA
+
CCCCCFFFFFFFGGGGGGGGGGHGGGGGHHHHHHHHHHHGGGGHHHHHHHGHHHGHHHHHHGHHHHHGHGGGHGHEGDHHHGGHHHHGGGHGHHHHHHHFHHHHGGGEBB@//<0111??/=0.0.0111=1<<1>110000000000000=000<...000.....0<:0000000<0.:00000000:00000000000<0000000:000000000<00.....000000:</0/0.00<00/00.<0
@M03495:530:000000000-LYBTV:1:1111:16044:17219 1:N:0:GCCCAGTG+AATTGCGG
GTCAGCATGTGAGCTTTGGAGTGAAATCTCTTGTCTTAAGGAATAAAGGAAAAAGATTCCGTCGGAGGCTCGGTGCTCTACAGGTTCAACCTTTGTACTCTATTATTGCCTCACATTCCATCTCTTGTGAAAATATATTTGATTGGCTTTTCTGCAGGTTGTTTGCCAGGACTTTCCAAGACCTCCACTAGAAAACACAATAAACTTTTTGGAAGCTGGACAACTATCCTCATTTTTCAGAAACAGTGAAC
+
AAAABFFFFFFFGGGGGGFGGFGHCFGHFHFHHBGGFHFHHHHHHHFHGHHHHHGGHHHGHCFECEE0EHHFGEEFFHHHHHHBFGDHHHHHHHGGHBGHHGFHEHGHHHHHHHHHHHGHFEGHH4GGGGH4GHHHHHHHFFFHH0F2CGHHHHBGHHAGHAGHFGHHHGHHHGHHHHGFAGFHHFHHHHBG<GHHAHHGHFDDFBDHHFCGGFHEGHHFHHFHHHHH/0CFGGGGGGGGF09BBFBFBC0
@M03495:530:000000000-LYBTV:1:1111:11020:17233 1:N:0:GCCCAGTG+AATTGCGG
GTCAGCATGTGAGCTTTGGAGTGAAATCTCTTGTCTTAAGGAATAAAGGAAAAAGATTCCGTCGGAGGCTCGGTGCTCTACAGGTTCAACCTTTGTACTCTATTATTGCCTCACATTCCATCTCTTGTGAAAATATATTTGATTGGCTTTTCTGCAGGTTGTTTGCCAGGACTTTCCAAGACCTCCACTAGAAAACACAATAAACTTTTTGGAAGCTGGACAACTATCTTCATTTTTCAGAAACAGTGAAC
+
CBBCCFFFFFFFGGGGGGGGGGHHHHHHHHHHHHHHHHHHHHHHHHHHHHHHHHGGHIIIHHHGGGGGGHHGGGGGHHHHHHHHHHHHHHHHHHHHHHHHHHHHHHHHHHHHHHHHHHHHHHHHHHHHHHHHHHHHHHHHHHHHHHHHHHHHHHHHHGHHHFHHHHHHHHHHHHHHHHGHHGHHHHGHHHHHHHGGEHHFHHHHHHHHHHGGFFCGHHFHGFGEGHHHHHFFGGGGGGFGFFFFFGFGGG0
@M03495:530:000000000-LYBTV:1:1111:22183:17242 1:N:0:GCCCAGTG+AATTGCGG
GTCAGCATGTGAGCTTTGGAGTGAAATCTCTTGTCTTAAGGAATAAAGGAAAAAGATTCCGTCGGAGGCTCGGTGCTCTACAGGTTCAACCTTTGTACTCTATTATTGCCTCACATTCCATCTCTTGTGAAAATATATTTGATTGGCTTTTCTGCAGGTTGTTTGCCAGGACTTTCCAAGACCTCCACTAGAAAACACAATAAACTTTTTGGAAGCTGGACAACTATCTTCATTTTTCAGAAACAGTGAAC
+
DDDCDFFFFFFFGGGGGGGGGGHHHHHHHHHHHHHHHHHHHHHGHHHHHHHHHHGGHHHIHHHGGGGGGHHGGGGGHHHHHHHHHHHHHHHHHHHHHHHHHHHHHHHHHHHHHHHHHHHHHHHHHHHHHHHHHHHHHHHHHHHHHGHHHHHHHHHHHHHHHGHHHHHHHGHHHHHHHHHHHHHHHHHHHHHFHHHHHHHGHHHGHHHHHHGGFHHHHHHHHHHHHHHHHHGGGGGGGGGFFGGFGGGGGG0
@M03495:530:000000000-LYBTV:1:1111:12670:17256 1:N:0:GCCCAGTG+AATTGCGG
GTCAGCATGTGAGCTTTGGAGACTGGTTTATCAACGGCAAAATATAGATCGGAAGAGCACACGTCTGAACTCCAGTCACGCCCAGTGATCTCGTATGCCGTCTTCTGCTTGAAAAAAAAAAGGCGTCGCGCTGGCGGGCATTCCTGAAGACGACAGCATTCGGACCGAGATGTCTCGCTCCGTGGCTCCATCTACTCTCGGCTTTCCATCCTTGGTCCCTCCTACCCTCCCGATCTAGGACTTTCTCTCCC
+
BBBBBFFFFFDFGGGGGGGGGGGHGHHHHHHHHFHGGGGGHHHHHHGHHHHGEFGFHHHHHHGGHHGFGHHHHHGFHFHGHGFEFGGGHEGFFFEGFGHEEECFHGGBHHGAGFHHFE@/B////?/>//ACGCF@@-@AFFFGG00;09/.-9AGEGGB90..-;9-9=E999///.9999A.--././/;//;9:/9....-/;:///.///////9:.../99./.:...--./:////9:B//////
@M03495:530:000000000-LYBTV:1:1111:13899:17272 1:N:0:GCCCAGTG+AATTGCGG
GTCAGCATGTGAGCTTTGGAATTAGTAAATTCGTTCGAAATAACGACCACAGGGAGGGTGGTTTATCAACGGCAAAATATAGATCGGAAGAGCACACGTCTGAACTCCAGTCACGCCCAGTGATCTCGTATGCCGTCTTCTGCTTGAAAAAAAAAAATAAAATAAACGACGAACACACTAACAGAAACACACACTAATGTATACAATCAACAAGTCCGCCAACACAACTGATATGGCTCGGTACCCGACCA
+
DDDEDFFFFFFFGGGGGGGGGGHHHHHHHHHHGHHHGHHGHHHHGGGGGHHHHGGGGGEFGGGHHHHHHHGGGGGGHHHHHHHHHHGGGGHHHHHHHGHHHGHHHHHHHHHHHHGHGGGHHHGHFHHHGGHHHHGEGHGHHHHHHHHHHHHGGGG-:.:11110110..--<---/9.//<000<0<//...9</:01111111101000/0./<11.-.--......0/<11111./0--...1<.-<--
@M03495:530:000000000-LYBTV:1:1111:18438:17275 1:N:0:GCCCAGTG+AATTGCGG
GTCAGCATGTGAGCTTTGGTTTATCAACGGCAAAATATAGATCGGAAGAGCACACGTCTGAACTCCAGTCACGCCCAGTGATCTCGTATGCCGTCTTCTGCTTGAAAAAAAAAACCTAGAATTCGAAGGCCAGGAACCGTAAAAAGGCCGCGTTGCTGGCGATTTTCCATATGCTCCGCCCCACTGACGAGCATCAATCGACGCTCAAGACAAGATCGGAAGAGCACACGTCCGAACTCTAGTCACCTTTA
+
BBBABFFFFDFFGGGFGGGEG4GHHHHHGGGEGGGGHHGHHGGGAEEEAEFHHHHGHEHGFGHFHHFCFHFHEGGGGHBFHD4BBF?EEFGGE?>GG4BFFGEG?3??ECE<////0@F<@@F1/DG?/?FAC/<C0F/..CCDFG.<FDGCG-;.C0/.---.;009B00090000..9;-.;990/..-9-9/BFFB.ABB<AAD///;/99.//:9......:...-.9.-..-:////;;;/99///
@M03495:530:000000000-LYBTV:1:1111:20324:17311 1:N:0:GCCCAGTG+AATTGCGG
GTCAGCATGTGAGCTTTGGTCCAGCCTGAGTCCTGGTTTATCAACGGCAAAATATAGATCGGAAGAGCACACGTCTGAACTCCAGTCACGCCCAGTGATCTCGTATGCCGTCTTCTGCTTGAAAAAAAAAAAAAAGTCAAAACCGGTGAGGTCACCGTGCTTTAGTGTTAACTATAAGTTAAATATCACAGTGCAATATTCTCATCATCGACGGTCATTCTCGATCTCGTGTGGACTGAACGCCTCGCTTG
+
CCCCCFFFFFFFGGGGGGGGGGHHHGHHGHHHHHHHGHHHHHHHHGGGGGHHHHHHHHHHHGGGGHHHHHHHGHHHGHHHHHHHHHHHHGHGGGHGHHHDHHHGGHHHHGGGHGHHHHHHGHHHHHGGGG/><--.111111.<<A--...//000.....000000;000;0090000000000000;000000000000000000000/---9..90000;0/..0.9.9..000;000..-...;...
@M03495:530:000000000-LYBTV:1:1111:23018:17325 1:N:0:GCCCAGTG+AATTGCGG
GTCAGCATGTGAGCTTTGGAGTGAAATCTCTTGTCTTAAGGAATAAAGGAAAAAGATTCCGTCGGAGGCTCGGTGCTCTACAGGTTCAACCTTTGTACTCTATTATTGCCTCACATTCCATCTCTTGTGAAAATATATTTGATTGGCTTTTCTGCAGGTTGTTTGCCAGGACTTTCCAAGACCTCCACTAGAAAACACAATAAACTTTTTGGAAGCTGGACAACTATCTTCATTTTTCAGAAACAGTGAAC
+
CBCBCFFFFFFFGGGGGGGGGGHHHHHHHHHHHHHHHHHHHHHHHHHHHHHHHHGGHHHIHHHFGGGGGHHGGGGGHHHHHHHGHHHHHHHHHHHHHHHHHHHHHHHHHHGHHHHHHHFHHHHHHHHHHHHFHHHHHHHHHFHHHHHHHHHHHHHHGHHHHGHHHHHHHGHHHHHHHHFHHHHHHHHGHHHBFGEHEHHGHGHDGHHHHHGGHEGEHFHFFHHHHHHHHHGBFGGGGGGFFFCBBFFGGF9
@M03495:530:000000000-LYBTV:1:1111:23647:17347 1:N:0:GCCCAGTG+AATTGCGG
GTCAGCATGTGAGCTTTGGTCCAGCCTGAGTCCCTGGTTTATCAACGGCAAAATATAGATCGGAAGAGCACACGTCTGAACTCCAGTCACGCCCAGTGATCTCGTATGCCGTCTTCTGCTTGAAAAAAAAAAAACGGCCACTACATGAACAAACAGCATACGTTCCAGAACACATCGCACCTATTGCCTAACTGTGCTGTCGTGGCCTACTCTATTATGCCTGTCACCATGCCACCTGAACACCATCCTAC
+
A3AA@FFFFDFFGCGGGGFGGGGFFGFCBFGHBGGHHGGHHFHG5GEEGEGCFGHHHHFHFHGABEGFGHHHHGHFFFGFHGGBEGGHHGGHGGGEFHFGFGHGEEHFHEEEGHGEGBDEDH0GFHEGC/C//<?-.---.>/</00<000/<.</./000.0///0:0////;009..-9//00090;0//00;;000;09...9.//./9///////;/B/9////////://../////.../;./9/
@M03495:530:000000000-LYBTV:1:1111:6986:17367 1:N:0:GCCCAGTG+AATTGCGG
GTCAGCATGTGAGCTTTGGTCCAGCCTGAGTCCTCTGGTTTATCAACGGCAAAATATAGATCGGAAGAGCACACGTCTGAACTCCAGTCACGCCCAGTGATCTCGTATGCCGTCTTCTGCTTGAAAAAAAAAAAAAAAATCACTATACACAAAATCAATCTTTCTGTTAACTGTAAGTGAAACAATATACACCAATATGTATGTCTTGTAGACTCTCTGTATGCATCTACACACAGTAGCATAATGATTCT
+
EDCDEFFFFFFFGGGGGGGGGGHHHGHHHHHHHHHHHHHHHHHHHHHGGGGGHHHHHHHHHHHGGGGHHHHHHHGGHHGHHHHHHHHHHHHGHGGGHHHHHFHHHGGHHHHGGGHGHHHHHHFHHHHHGGFBDC/<><-.<0<111=1100..:0000<1111<1111111:111<1111110/.0111110/..<01111111<111<111110000:111:11111111/0...01:11<<1:111111
@M03495:530:000000000-LYBTV:1:1111:10143:17384 1:N:0:GCCCAGTG+AATTGCGG
GTCAGCATGTGAGCTTTGGAGTGAAATCTCTTGTCTTAAGGAATAAAGGAAAAAGATTCCGTCGGAGGCTCGGTGCTCTACAGGTTCAACCTTTGTACTCTATTATTGCCTCACATTCCATCTCTTGTGAAAATATATTTGATTGGCTTTTCTGCAGGTTGTTTGCCAGGACTTTCCAAGACCTCCACTAGAAAACACAATAAACTTTTTGGAAGCTGGACAACTATCTTCATTTTTCAGAAACAGTGAAC
+
BABCCFFFFFFFGGGGGGGGGGGHHHHHHHHHHHHHHHHHHHHHHHHHHHHHHHGFHHIIHHHGGGGGGHHGGGGGHHHHHHHHHHHHHHHHHHHHHHHHHHHHGHHHGHHHHHHHHHHHHHHHHHHHHHHHHHHHHHHHHHHHHGGHHHHHHHGHHHHHHGHHHHHHHHHHHHHHHFHHEHHHHHHHHHHGHHHHHHHGHHHHHHHHHHGGGHHHFHFHHHHHHHHHHHGGGGFGGGGGGFFFFGGGGF9
@M03495:530:000000000-LYBTV:1:1111:5469:17401 1:N:0:GCCCAGTG+AATTGCGG
GTCAGCATGTGAGCTTTGGAGTGAAATCTCTTGTCTTAAGGAATAAAGGAAAAAGATTCCGTCGGAGGCTCGGTGCTCTACAGGTTCAACCTTTGTACTCTATTATTGCCTCACATTCCATCTCTTGTGAAAATATATTTGATTGGCTTTTCTGCAGGTTGTTTGCCAGGACTTTCCAAGACCTCCACTAGAAAACACAATAAACTTTTTGGAAGCTGGACAACTATCTTCATTTTTCAGAAACAGTGAAC
+
BBBBBFFFFFFFGGGGGGGGFGHHHHHHHHHHHHHHHHHHHHHHHHHHHHHHHHGGHHHHHHHGGGGGGHHGGGGGHHHHHHHHHGHHHHHHHHHHHHHHHHHHHHHEHHHHHHHHHHHHHHHHHHHHHHHHHHHHHHHHHHHHHGGGHGHHHHHHHHHHHGHHHHHHHEHHHHHHHFGHHHHHHHHHHHHGFHHHHHGGHHFHHHHHHHGGHHHGHHHHFF:GHHHGHFGGGGGGGGGEGFBFGGGGGG0
@M03495:530:000000000-LYBTV:1:1111:19562:17423 1:N:0:GCCCAGTG+AATTGCGG
GTCAGCATGTGAGCTTTGGTCCAGCCTGAGTCCTGGTTTATCAACGGCAAAATATAGATCGGAAGAGCACACGTCTGAACTCCAGTCACGCCCAGTGATCTCGTATGCCGTCTTCTGCTTGAAAAAAAAAAAAAACGGAAAAAAAACGTCACAGGTGCGTTGAGACAGTGAGTAATAGTGATACGCGACTACGAGACTCTATAGCGGTAATGCAGGATCCTAATTGACACGAGACGAGAAGATCAGGTGGC
+
DCDEDFFFFFFFGGGGGGGGGGHHHGHHHHHHHHHHHHHHHHHHHGGGGGHHHHHHHHHHHGGGGHHHHHHHGHHHGHHHHHHHHHHHHGHGGGHHHGHDGHHGGHHHHGGGHGHHHHHHHHHHHHGGGGDA/<<.-...-<.<--.-....11<000-..990.0//0110111111:11111.9-----/9..<.0001111:--..<11111..://1111111<10.-<...--../0<100010..
@M03495:530:000000000-LYBTV:1:1111:27619:17433 1:N:0:GCCCAGTG+AATTGCGG
GTCAGCATGTGAGCTTTGGAATTAGTAAATTCGTTGACGACAGAAGGAGCAAGATAACGACCACAGGGAGGGTGGTTTATCAACGGCAAAATATAGATCGGAAGAGCACACGTCTGAACTCCAGTCACGCCCAGTGATCTCGTATGCCGTCTTCTGCTTGAAAAAAAAAACAAGAAACAATCTGTAAGGACTGGCAGGCGTACAGATCTGATGCAGCTAGCCTCTGAGACTTGCCGACACAAGCCTCTGTC
+
BABBAFFFFFFFGGGGGGGGGGHHHHGHGGHHGBGFHHGEGGGHGHHEHGHHGHHHFHGEGGCHHGEEA?EFEFG>BGFHHGHHFGGGFF?GHHHHHHHHGGCECHGHFHHGCGFFFHCFHGFHHFFHDGGGGC<GH111?F<AC?B1<ADHFHHHHGFHHFEHGDG-;;...//////90C00=009/:./...9;9.-;--./;/////9///////////.;/////9//99-----....././///
@M03495:530:000000000-LYBTV:1:1111:26572:17459 1:N:0:GCCCAGTG+AATTGCGG
GTCAGCATGTGAGCTTTGGAGTGAAATCTCTTGTCTTAAGGAATAAAGGAAAAAGATTCCGTCGGAGGCTCGGTGCTCTACAGGTTCAACCTTTGTACTCTATTATTGCCTCACATTCCATCTCTTGTGAAAATATATTTGATTGGCTTTTCTGCAGGTTGTTTGCCAGGACTTTCCAAGACCTCCACTAGAAAACACAATAAACTTTTTGGAAGCTGGACAACTATCTTCATTTTTCAGAAACAGTGAAC
+
BBCCCFFFFFFFGGGGGGGGGGHHGHHHGGHHHHHHHHHHHGHHHHHHHFFHHHGGHIIHHHHGGGGGGHHGGEGEFHHHHGHFGHGHGHHHHHHHFHHHHHHHHGHFEFHHHHHHHHFHHGHHHHHGHGHHGFHHHHHHHGHHHHGGFGHHHHFHHHHHHGHHGHHHHHHGHHGHDFDH0GGHHHFHHHHE1GGHGG.CG<G=GHHHHHGG/;CCGHC.CF:CGBGHHHGGGGGGGGGGBCBBFGGGG0C
@M03495:530:000000000-LYBTV:1:1111:5484:17464 1:N:0:GCCCAGTG+AATTGCGG
GTCAGCATGTGAGCTTTGGAATTAGTAAATTCGTTGACGACAGAAGGAGCAAGATAACGACCACAGGGAGGGTGGTTTATCAACGGCAAAATATAGATCGGAAGAGCACACGTCTGAACTCCAGTCACGCCCAGTGATCTCGTATGCCGTCTTCTGCTTGAAAAAAAAAAAAAAGAAAACAGAACACGAATAGCCATCAGCTATGATATTGTACTATAGTTACAATAGTCGGCCTAACTAAGACGTAGTAG
+
AAABBFDDDFFFFGGGGGGGDFGHEBFGHHHHG4FCHFE2AFGFGGHHHGHHFHHHHHEGGAAAFGHEEGCE>?EBFFGHHHGCEE@EG?EGHFFBGFDGEEGGHHHHHHHCBFHGHFHHHHFGFFFHDHFCGHHGGD1FGG?EHHHFC.<GEGGEHHFG.CHHHGGC?C9A-;...9;/.9//./.;-;..///////;/;/////////9/////;//99//9/////.--..//.//////..9..//
@M03495:530:000000000-LYBTV:1:1111:11607:17466 1:N:0:GCCCAGTG+AATTGCGG
GTCAGCATGTGAGCTTTGGAGTGAAATCTCTTGTCTTAAGGAATAAAGGAAAAAGATTCCGTCGGAGGCTCGGTGCTCTACAGGTTCAACCTTTGTACTCTATTATTGCCTCACATTCCATCTCTTGTGAAAATATATTTGATTGGCTTTTCTGCAGGTTGTTTGCCAGGATTTCCAAGACCTCCACTAGAAAACACAATAAACTTTTTGGAAGCTGGACAACTATCTTCATTTTTCAGAAACAGTGAACA
+
BBCCAFFFFFFFGGGGGGGGGGHHHHHHHHHHGGHHHHHHGHHHHHHHHHHHHGGGHHIHHHHGGGGGGHHGGFGGHHHGHHHHHHHHGHGGHHHGHHHHHHHHHHHHHHGHHHHHHHHHHHHHHHHHHHHHHGFHHHHHHHHHHHHHHHHHGHGHGHHHHGHHHHHHGFHHHHHGHHHFHHHGHGHHHHFHFHGHFHCGF0DHEDGHHGGGHHEHHFHHHHFHHHGHHBGBFGGGGGFGGBFFF;CBBFF
@M03495:530:000000000-LYBTV:1:1111:10838:17477 1:N:0:GCCCAGTG+AATTGCGG
GTCAGCATGTGAGCTTTGGAGGGCAAGAAGGGGTGGTTTATCAACGGCAAAATATAGATCGGAAGAGCACACGTCTGAACTCCAGTCACGCCCAGTGATCTCGTATGCCGTCTTCTGCTTGAAAAAAAAAACACGCCTATAGCGTATGCCGTCATCTGCTTGAACAAAAAAAAGCGCTGAAAGCTGCAGATCTGCGTAGGAACAAACACCATGAAGGCTCAGGTTTGAAAGACGACTGACATTGAGTCGCG
+
A>>AAFFFFFFFG1GGGFGFGEEGCEFC0FGEE0AA/AGFGH2FEEEEGEEFFHHHHDGAGEEFGEHFBCGFEG/0?GHFFH11BBFEFAHCEECGG>22BFG?EFF2GEE?0/D>11B1<01BGCC/C/-.><E-FAE0000<..</00-:;.;G0:0;0:CC0<:C..-9;...-.-9/////////;//9//--9--//-9-------/;/9//-/-///;//-/:///---;--//9///:9F/--9
@M03495:530:000000000-LYBTV:1:1111:22431:17481 1:N:0:GCCCAGTG+AATTGCGG
GTCAGCATGTGAGCTTTGGAATTAGCTGGTTTATCAACGGCAAAATATAGATCGGAAGAGCACACGTCTGAACTCCAGTCACGCCCAGTGATCTCGTATGCCGTCTTCTGCTTGAAAAAAAAAAAAAAAAAAAATCAAAGTATGATAAAATGAATGGTAATAAAGAAATGTAGAATGTAAATGTCTACTAATGTTACACTGTTGAATCTAAACACGTATATCACATCTTACATATTAGAGTCGTCTGCTAT
+
CCCDDFFFFFFFGGGGGGGGGGHHHHHHGHHHHHHHHHGGGGGHHHHHHHHHHHGGGGHHHHHHHGHHHGHHHHHHGHHHHHEHGGGHHHHGFHHHGGHHHHGGGHGHHHHHHHGHHHHGGGGCB>//>----<.<0000000<000000:00:000000000000./0000<00:00000000000000<00000000:00000000000000.../000<000<<000000000000<00-.<..0000
@M03495:530:000000000-LYBTV:1:1111:22380:17494 1:N:0:GCCCAGTG+AATTGCGG
GTCAGCATGTGAGCTTTGGAATTAGCTGGTTTATCAACGGCAAAATATAGATCGGAAGAGCACACGTCTGAACTCCAGTCACGCCCAGTGATCTCGTATGCCGTCTTCTGCTTGAAAAAAAAGAGACGCGCTGGCGGGCATTCCTGAAGCTGACAGCATTCGGGCCGCGATGTCTCGCTCCGTGTCCTTAGCTGTGCTCCCGAGGGCTATCCAGCGTGAGTCTCTCCTACCCTCCCGCTCTGGTCCTTCCT
+
AAAA3FDDF@@DABFGGDCGFGGHEHHF4BGFHGHFEAEAFA2AAFEFDAFDGGDEFEB1GHEAFEBGGGDGHFFB3F@@GG?1?>>1FHHH44B1F>CGH3>>ECF?G?GHF3FH??0<E///00?/>>/CDGG@??DC:GHHFB0C:GFHHHH0.B090;F?B@---;-.9//BF.;AD..9.99B9BBF/:99//9/.9.--9A../9;FFF;..;.99;9;9/FBF:A/EFFD--;9://9;/9;F9
@M03495:530:000000000-LYBTV:1:1111:10996:17497 1:N:0:GCCCAGTG+AATTGCGG
GTCAGCATGTGAGCTTTGGAATTAGTAAATTCGTTGACGACAGAAGGAGCAAGATAACGACCACAGGGAGGGTGGTTTATCAACGGCAAAATATAGATCGGAAGAGCACACGTCTGAACTCCAGTCACGCCCAGTGATCTCGTATGCCGTCTTCTGCTTGAAAAAAAAAAAAAATATCAAAAGATTAATGCGAGGAGTGTCACAAATGGACATGAAAGTATGTCATCACACATTGAAGCAGCAAATGCTCT
+
DDEEEFFFFFFFGGGGGGGGGGHHHHHHHHHHGHHHHHGGGGGHHHHHHHHHHHHHHHGGGGGHHHHGGGGGEFGEGHHHHHHHGGGGGHHHHHHHHHHHGGGGHHHHHHHGHHHGHHHHHHHHHHHHGHGGGHHHHHDGHHGGHHHHGGGHGHHHHHHHHHHHHGGGGFA99-.0111100/.<<11111..---./.:11110.1100000<:<<1:111111111000901111100//./01<111:
@M03495:530:000000000-LYBTV:1:1111:3535:17513 1:N:0:GCCCAGTG+AATTGCGG
GTCAGCATGTGAGCTTTGGAGTGAAATCTCTTGTCTTAAGGAATAAAGGAAAAAGATTCCGTCGGAGGCTCGGTGCTCTACAGGTTCAACCTTTGTACTCTATTATTGCCTCACATTCCATCTCTTGTGAAAATATATTTGATTGGCTTTTCTGCAGGTTGTTTGCCAGGACTTTCCAAGACCTCCACTAGAAAACACAATAAACTTTTTGGAAGCTGGACAACTATCTTCATTTTTCAGAAACAGTGAAC
+
AAAABFFFFFFFGGGGGGGGGGHHHHHHHHHHHHHHHHHHHFHHGHGHHHHHHHGGHGHHHHHGGGGFGHHGGGGGHHHHHHHHHHHHHHHHHHHHFHHHHHHHGHHHFHGHGHHHHHHHGHHHHHHHGEFFHHHHHHHHHHHHHFHHHHHHGHFFHHGHHFHHHHHHHHHHHHHHGFGHHGHFHGFHHHHHHHHHECGGHHFHHHGHHHGGHHHFFHHHHGHHFHHBHHFFFGGGGGGGFBFFFGFGGF:
@M03495:530:000000000-LYBTV:1:1111:11815:17525 1:N:0:GCCTAGTG+AATTGCGG
GTCAGCATGTGAGCTTTGGTCCAGCCTGAGTCCTCTGGTTTATCAACGGCAAAATATAGATCGGAAGAGCACACGTCTGAACTCCAGTCACGCCTAGTGATCTCGTATGCCGTCTTCTGCTTGAAAAAAAAAGCTGTGCAAGATTTTCTTCATGAAATATATTTTTTACCTGATCATCCAGAATTAAAAAAGATAAAAGCCGTTCTCCAGGAATACAGAAAGGTATTTAATTTTTAATTTGTGGTTTAGGA
+
AABBBFFFFFDDFFGGGGGEGGHHHFHHHFHHGHHHHGHFGHHHHHHGGGGFHHHFHHHFHHHEGGGFHHHHEGFHEHEDGHHBGHGGGFHGGEHEHGGF@4FGGGGHHFHFGGAFDFGGGF3FC?G0/<B//022@2FDGGHHF1<DGBGHHGF1FGGGGBGGDG@GBDGE/<DD=BDGH0<D=GHHHHC.CHEG;CGGFA9;/.C09CFEGGGFGF0B;/.00CF09CFG//BAFFE///..;9.;///
@M03495:530:000000000-LYBTV:1:1111:14626:17543 1:N:0:GCCCAGTG+AATTGCGG
GTCAGCATGTGAGCTTTGGAGTGAAATCTCTTGTCTTAAGGAATAAAGGAAAAAGATTCCGTCGGAGGCTCGGTGCTCTACAGGTTCAACCTTTGTACTCTATTATTGCCTCACATTCCATCTCTTGTGAAAATATATTTGATTGGCTTTTCTGCAGGTTGTTTGCCAGGACTTTCCAAGACCTCCACTAGAAAACACAATAAACTTTTTGGAAGCTGGACAACTATCTTCATTTTTCAGAAACAGTGAAC
+
AAAAAFFFFFFFGGGGGGGGGGHHHHHHHHHHHHHHHHHHHHHHHHHHHHHHHHFFHHHHHHHGGGGGGHHGGEFEHHHHHHHHHHHHHHHHHHHHHHHHHHHHGHHHHHHHHHHHHHHHHHHHHHHHHHHHHHHHHHHHHBHHHHGHGFHHHHDGHHHHHGHHHHGHHHHHEHHHHHHHGHHHHGHHHHHHHGFHHFEGHGHHHHHHHHGGFGHHHGCHHHHHFHHHGHGGGFFGFGFFF;CFGGBF0;0
@M03495:530:000000000-LYBTV:1:1111:5286:17543 1:N:0:GCCCAGTG+AATTGCGG
GTCAGCATGTGAGCTTTGGAGTGAAATCTCTTGTCTTAAGGAATAAAGGAAAAAGATTCCGTCGGAGGCTCGGTGCTCTACAGGTTCAACCTTTGTACTCTATTATTGCCTCACATTCCATCTCTTGTGAAAATATATTTGATTGGCTTTTCTGCAGGTTGTTTGCCAGGACTTTCCAAGACCTCCACTAGAAAACACAATAAACTTTTTGGAAGCTGGACAACTATCTTCATTTTTCAGAAACAGTGAAC
+
BABCCFFFFFFFGGGGGGGGGGHHHHHHHHHHHHHHHHHHHHHHHHHHHHHHHHGGHHHIHHHFGGGGGHHGGGGGHHHHHHHHHHHHHHHHHHHHHHHHHHHHHHHHHHHHGHHHHHHHHHHHHHHHHHHHHHHHHHHHHFHHHFGHHHHHHHGHHGHHHEHGGHHHHHHHHHGHHFGHHHHHHHHHHHHHFHHHHHHGHFHGHHHHHHGGGHHHHHHEHHHHHHHGHHGGGGGGGGGGGFGGGGCFGG0
@M03495:530:000000000-LYBTV:1:1111:29430:17548 1:N:0:GCCCAGTG+AATTGCGG
GTCAGCATGTGAGCTTTGGAGGGCAAGAAGTGGTTGTGACATTATGGTTTATCAACGGCAAAATATAGATCGGAAGAGCACACGTCTGAACTCCAGTCACGCCCAGTGATCTCGTATGCCGTCTTCTGCTTGAAAAAAAAAAATAGACTAGCTCGCTTTGTATTACCACATGTAACAGTGCGATCCTCATTTTCTTATAGTATTACCGTCTTCGCCACGATTCTTATGGCATAGTTCACGCGCTATTCTTT
+
AB?AAFFFFFFFGGGGGGGGGGGEFGEG4FFFGFFEAEDBGHGGFEFFFHHHHBGFEGAGGGGHEFFFFBGGG1FE11FF1G1/GHHGFHGHH3CGGHEHGECEAFFEDF4EFFCEHE4BEE/FF?FHG3GHAFFFHCCC/--<1111111/<0.-.<.0=00<000;0.:0:0:000:00-....;0;000000;0;00000;000.:...0.....-:..///9///.:/B//////..----./////
@M03495:530:000000000-LYBTV:1:1111:26281:17552 1:N:0:GCCCAGTG+AATTGCGG
GTCAGCATGTGAGCTTTGGATGGTTCTGGTTTATCAACGGCAAAATATAGATCGGAAGAGCACACGTCTGAACTCCAGTCACGCCCAGTGATCTCGTATGCCGTCTTCTGCTTGAAAAAAAAAAAAAAAAAGGAAACGCTGTTATAAGAAGAGGGCACATTACAAGAATGAGGAGTGATGGCAGCAGGATACAGTATGAAGACACACAATACGTAGCGTGAGTAACAAGGTAGCACATTACGCTGTGAATG
+
AABABFFFFFFFGGGGGGGGGGGHHHHHFGHHHHHHHHGGGGGH2GHHHHGGHHGGGGHHHHHGHGHHHGHHHHHGHFHHGHAAFGGGGHHHDHHHGGFHHHGGGHGHHHHHGF?GHHHGGGCGC<A/<--..////<-...00:0;000:/..:.../0009000//0000/:./900;0//......///:/:;B/:;/9////.;.///.//:.:;...;:////;.;////;/;///.;.../////
@M03495:530:000000000-LYBTV:1:1111:28456:17558 1:N:0:GCCCAGTG+AATTGCGG
GTCAGCATGTGAGCTTTGGCACAGGGAGGGTGGTTTATCAACGGCAAAATATAGATCGGAAGAGCACACGTCTGAACTCCAGTCACGCCCAGTGATCTCGTATGCCGTCTTCTGCTTGAAAAAAAAAAAAAAACAACTTATCAGTCGAGAAGTAGACAAGCGACATGAGTCCTGGTTATCCAGAGGACAAGTGATCTACGGTCAGCATCGACGAACCCGAGTACGTGAGATCGTACAGTAACGAGAGACGT
+
BABAAFFFFFFDFGGGGGGGGGHHGGCFGC2FEEFHGHHHGGEGGGGFHHHHHHHHHHDEFGECFGFHHFGFFGHHFHHHHHDEGHGHGGGGHHHF4B?BEFFHHFE?EFFHFHHHHGHGHHHCFG<@/>--<..../000;0000.;-../000000;;...--900000000/;00000000:....9.////////......////./------.---..;..99./99...../////....-....
@M03495:530:000000000-LYBTV:1:1111:6777:17564 1:N:0:GCCCAGTG+AATTGCGG
GTCAGCATGTGAGCTTTGGAGTGAAATCTCTTGTCTTAAGGAATAAAGGAAAAAGATTCCGTCGGAGGCTCGGTGCTCTACAGGTTCAACCTTTGTACTCTATTATTGCCTCACATTCCATCTCTTGTGAAAATATATTTGATTGGCTTTTCTGCAGGTTGTTTGCCAGGACTTTCCAAGACCTCCACTAGAAAACACAATAAACTTTTTGGAAGCTGGACAACTATCTTCATTTTTCAGAAACAGTGAAC
+
BBCCCFFFFFFFGGGGGGGGGGHHHHHHHHHHHHHHHGHHHHHHHHHHHHHHHHGGHHHIHGHGGGGGGHHGGGGGHHHHFHHHHHHHHHHHHHHHHHHHHHHHHHHHHHHHHHHHHHHHHHHHHHHHHHHHHHHHHHHHHFHHHHHHHHGHHHHHHHGHHGHHHHHHHHHHHHHHGFGHHHHHHHGHHHHHHHHHGHHGHHHHHGFHHHGGHHHHHGHGHHHGHHFHHFFFGGGGGFFFFFBBFFBFGG0
@M03495:530:000000000-LYBTV:1:1111:26536:17571 1:N:0:GCCCAGTG+AATTGCGG
GTCAGCATGTGAGCTTTGGTTTATCAACGGCAAAATATAGATCGGAAGAGCACACGTCTGAACTCCAGTCACGCCCAGTGATCTCGTATGCCGTCTTCTGCTTGAAAAAAAAAAAAAACAATACATTAATATTTACGTTATCGTTAGGATTATGCTCTCATCATATTTATGATACTGATTATTAGTTTCTGTTGCCATCGAATCAGCGACCACCTAAGTATACTGCTTTCTTGATTCGTCTTTCTTACATC
+
CDCCDFFFFFFFGGGGGGGGGGHHHHHHGGGCGHHHHHHHHHHHGGGGHHHHHGHGHHHGHHHHHHHHHHHHGHGGGHGHFB4GGGFGHHHHGGGHGHHHHHHHHHHGHGGGFG/</>//?1111111111==111.000.1./.../0000000=0=000000000:0000<0000000:0:000<00<00<00<000.//0.0009----...<</:00000000<0000000<0./...000<00<00
@M03495:530:000000000-LYBTV:1:1111:18980:17579 1:N:0:GCCCAGTG+AATTGCGG
GTCAGCATGTGAGCTTTGGAATTATTCGTTGACGACAGAAGGAGCAAGATAACGACCACAGGGAGGGTGGTTTATCAACGGCAAAATATAGATCGGAAGAGCACACGTCTGAACTCCAGTCACGCCCAGTGATCTCGTATGCCGTCTTCTGCTTGAAAAAAAAAAAAAAAAAGAAAGAATGATACTGACAAATCTAGGCTTTCAAGTTGTCATTCAGGTAAAAATCACTGCAAAATAATCATAACTGTGAG
+
CCCDCFFFFFFFGGGGGGGGGGHHHHHHFGHHHGGGGGHHHHHHHHHHHHHHHGGGGGHHHHGFEGGEFGGGHHHHHHHGGGGGHHHHHHHHHHHGGGGHHHHHHHGHHHGHHHHHHHHHHHHGHGGGHGHHHBHHHGGHHHHGGGHGHHHHHHHHHHHHGGGGGD-<----.../:/.0101111110:1/1<1110/0:/1111111<11111110:111<0.000110001::011111110111<11
@M03495:530:000000000-LYBTV:1:1111:11985:17584 1:N:0:GCCCAGTG+AATTGCGG
GTCAGCATGTGAGCTTTGGTTTATCAACGGCAAAATATAGATCGGAAGAGCACACGTCTGAACTCCAGTCACGCCCAGTGATCTCGTATGCCGTCTTCTGCTTGAAAAAAAAAAACAACACACATCTCGATCCCATCAGCGGTGTCATAAATGCTACTACTAATCATAAATGGACCGCACCGTAGTTATATCTGTGTTCAGTAATATGGAGTTGACTAATAATTTAATAATGCGCTATTACCTTATCACAT
+
A>AABFFFFFFFGGGGGGFGGFHHHHGHGGGGGHHHHHFFHHHHGGGGHHHFHHHGHHHGHHHHHHHHGHFFGHGGGHBGH5@BFGGGHGFHGEGFFHHHEGGHFGFFGGCCCCC/////////11<1?100?0110111.<.-./00000=0=00000000000;000000000/------;..9;0;B000000;/0000000000;0///////////////////:9/;..--.//////9//////
@M03495:530:000000000-LYBTV:1:1111:6207:17630 1:N:0:GCCCAGTG+AATTGCGG
GTCAGCATGTGAGCTTTGGTCCAGCCTGAGTCCTGGTTTATCAACGGCAAAATATAGATCGGAAGAGCACACGTCTGAACTCCAGTCACGCCCAGTGATCTCGTATGCCGTCTTCTGCTTGAAAAAAAAAAAAGAAAAACAAACTAATTCGTTGACAGACAGTATTCCACATTAGTGACCATAACACTACACGGAGACTAGTAACACATGTTCATACATTTAATGAATCAACATCTGCTTCTATGATGCAT
+
CCCCCFFFFFFFGGGGGGGGGGHHHGHHFHHHHHHHHHHHHHHHHGGGGGHHHHHHHHHHHGGGGGHHHHHHGHHHGGHHGHHGHHGHHFHGGGHHHHG4FGHGGHHHHGGGGGHHGHHHGFGHHHGGCF/>///0000...0.1<1100.///.000/.//<000000;0000000;000<00::00//0/.--.-.:00;00;00.0000900000000000000;000/0/0000;9B0000000090
@M03495:530:000000000-LYBTV:1:1111:13210:17634 1:N:0:GCCCAGTG+AATTGCGG
GTCAGCATGTGAGCTTTGGTTTATCAACGGCAAAATATAGATCGGAAGAGCACACGTCTGAACTCCAGTCACGCCCAGTGATCTCGTATGCCGTCTTCTGCTTGAAAAAAAAAAAAAAAAAAGAAGGTAAAAGGGACAACGAATAAACACTAATGAAGTATAAGACTGAAAGTATCTGGACACCTACAAATATGTACTATTTCTGATAGGTAATGTTGTGAGGATATACGGAATCATAAGTAATGAGTAAA
+
CCCDEFFFFFFFGGGGGGGGGGHHHHHHGGGGGHHHHHHHHHHHGGGGHHHHHHHGHHHGHHHHHHHHHHHHGHGGGHHHHHFHGHGGHHHHGGGHGHHHHHHHHHHHHGGGGB>>/>/-<-.../.0=1111.......-....1101.0/0111:1111:<<1010<001<1111111.0..:0/:001111111111<111:1:11/11111111<.11.0/0:11.....01111111111111111
@M03495:530:000000000-LYBTV:1:1111:24311:17638 1:N:0:GCCCAGTG+AATTGCGG
GTCAGCATGTGAGCTTTGGATTAGTAAATTCGTTGACGACAGAAGGAGCAAGATAACGACCACAGGGAGGGTGGTTTATCAACGGCAAAATATAGATCGGAAGAGACACGTCTGAACTCCAGTCACGCCCAGTGATCTCGTATGCCGTCTTCTGCTTGAAAAAAAAAAAAAAAAACCGCCACACGTACACTTATCACAGAACTTACAATGATAGCTCAGTCTATATACAGTCTAGCATACTGACACTTAAG
+
CCBCCFFFFDFFGGGGGGGGGGHHHHHHHHHGHHHHHGGGGGHHHHHHHHHHHHHHHGGGGGHCGHGFEGGEFGGGHHHHHHH?EFFGHHHHHHHHFFHGGGGHHHHHHGHHHGHHHHGHHGHHGHGHEGDGGHH1FHHHFGHHHFGECHGHHH=GHHFGGHFDAF-A?--:---..----...-.:..///////////9//////;////;//////:///////://;//;/:9/////////////;
@M03495:530:000000000-LYBTV:1:1111:29473:17640 1:N:0:GCCCAGTG+AATTGCGG
GTCAGCATGTGAGCTTTGGAATTAGTAAATTCGTTGACGACAGAAGGAGCAAGATAACGACCACAGGGAGGGAGGTTTATCAGCGGCAAAATATAGATCGGAAGAGCACACGTCTGAACTCCAGTCACGCCCAGTGATCTCGTATGCCGTCTTCTGCCTGAAAAAAAAAATCGCCCTATTTGGCTTCGCTTCGTCTGTCATTTCTAACCCCAATATAGGCAGTCCACACCTCTCCACTCCAGTCACCCTTC
+
A??AA1FDFFFF1CFGGGGGGDGFHHCG3EG1BF0GCFEFE?0C1FAFA/F0E0BEEFAFGEG/AAA//?/>/?>/BF1D2@2B/E//@FGHFD22221?>A/?FF0<GFG?G/0?1B1>1CCCDDG1/0</?F<11111F?C/GCBFCC?CC111=10</C00C@C--:./....-/00000//99-..9.--;-99BBB//9/:FE----9-///////-//9://--/-///99//-9///9;BF-/-
@M03495:530:000000000-LYBTV:1:1111:7722:17660 1:N:0:GCCCAGTG+AATTGCGG
GTCAGCATGTGAGCTTTGGAGTGAAATCTCTTGTCTTAAGGAATAAAGGAAAAAGATTCCGTCGGAGGCTCGGTGCTCTACAGGTTCAACCTTTGTACTCTATTATTGCCTCACATTCCATCTCTTGTGAAAATATATTTGATTGGCTTTTCTGCAGGTTGTTTGCCAGGACTTTCCAAGACCTCCACTAGAAAACACAATAAACTTTTTGGAAGCTGGACAACTATCTTCATTTTTCAGAAACAGTGAAC
+
CCDCCFFFFFFFGGGGGGGGGGHHHHHHHHHHHHHHHHHHHHGHHHHHGHHHHHGGHHIHHIHGGGGGGHHGGGGGHHHHHHHHHHHHHHHHHHHHHHHHHHHHGHHHHHHHHHHHHHHHHHHHHHHHHHHHHHHHHHHHHHHHHHHHHHHHHHHHHHHHHGHHHHHHEHHHHHHGHFDGHHHHHHHHHHHHHHHHHHHGHFFHHGHHHHGGFHFHGHHFHFHHHGHHHHGGGGGGHGGGG:FGGFFGGGC
@M03495:530:000000000-LYBTV:1:1111:11304:17675 1:N:0:GCCCAGTG+AATTGCGG
GTCAGCATGTGAGCTTTGGATGGTTCTGGTTTATCAACGGCAAAATATAGATCGGAAGAGCACACGTCTGAACTCCAGTCACGCCCAGTGATCTCGTATGCCGTCTTCTGCTTGAAAAAAAAAAAACAAAGTTTCTAAAACCATAAATAGAACAACATGAGAGGTGAGAACAAATATCGAACAGTGATGAATCAGTAGTATTGCGAATCACGGTCACAAGAGACGTGTAGTATCCAGTAACTGAGCATAAA
+
CCCDDFFFFFFFGGGGGGGGGGGGGHHHHHHHHHHHHHGGGGGHHHHHHHHHHHGGGGHHHHHHHGHHHGHHHHHHHHHHHHFHGGGHHHHHFFHHGGHHHHGGGHGHHHHHHHHHHHHGGG<D///==?1=?1@111111..1111>11111//.</00010.0.=<1<0/<<1<11../.-/<1<11<111<0111111111.--9<10.....0<0././/...:/11<111101<:11100000111
@M03495:530:000000000-LYBTV:1:1111:7258:17706 1:N:0:GCCCAGTG+AATTGCGG
GTCAGCATGTGAGCTTTGGAATTAGTAAATTCGTTGACGACAGAAGGAGCAAGATAACGACCACAGGGAGGGTGGTTTATCAACGGCAAAATATAGATCGGAAGAGCACACGTCTGAACTCCAGTCACGCCCAGTGATCTCGTATGCCGTCTTCTGCTTGAAAAAAAAAAAATATACAACACACCATCGAGATAACACCATACACTATTTGTAAAATAGAAAACTAATTACATATTACAAAAACACTCGAG
+
BCCCCFFFFFFFGGGGGGGGGGHHHHHHGHHHGHHHGHGFGGGGHHHHHHHHHHHHHHGFGGGHHHHGGGGGEGGEEHHHHHHHGGGGGHHHHHHGHHHHGGGEHHHHHHHGGHHGHHHHGHHGHHHHGFFGGGFFHHBGHEGGHHHHGGGGGHFFHGHGHBDHF?AC-:--.90009C/9;...;0/.;.../;/B/..;9/;BB///////;/9//://////;/////;/////9///.;.9.//...
@M03495:530:000000000-LYBTV:1:1111:5005:17707 1:N:0:GCCCAGTG+AATTGCGG
GTCAGCATGTGAGCTTTGGAGTGAAATCTCTTGTCTTAAGGAATAAAGGAAAAAGATTCCGTCGGAGGCTCGGTGCTCTACAGGTTCAACCTTTGTACTCTATTATTGCCTCACATTCCATCTCTTGTGAAAATATATTTGATTGGCTTTTCTGCAGGTTGTTTGCCAGGACTTTCCAAGACCTCCACTAGAAAACACAATAAACTTTTTGGAAGCTGGACAACTATCTTCATTTTTCAGAAACAGTGAAC
+
BAABCFFFFFFFGGGGGGGGGGHGHHGHHHHHHHHHHHHHHHHHHHHGHHHHHHGGHIIIHHHGGGGGGHHGGGGGHHGHHHHGHGHHHHHHHHHHHHHHHHHHHHHHHHHHHHHHGHHGHHHHGHHHHHHGHHHHHHHHHHHHHHHHHHHHHHGHHFHHHGHHHHHHHHHHHHHHHGFHHHHHHHHHHHHHDGFHHHHGGFBHHHHHHHGCHHFCGHFHFHHHHHHHHHGGGGGGGGGFGGFGGGGFGG0
@M03495:530:000000000-LYBTV:1:1111:4667:17714 1:N:0:GCCCAGTG+AATTGCGG
GTCAGCATGTGAGCTTTGGAGTGAAATCTCTTGTCTTAAGGAATAAAGGAAAAAGATTCCGTCGGAGGCTCGGTGCTCTACAGGTTCAACCTTTGTACTCTATTATTGCCTCACATTCCATCTCTTGTGAAAATATATTTGATTGGCTTTTCTGCAGGTTGTTTGCCAGGACAAGACCTCCACTAGAAAACACAATAAACTTTTTGGAAGCTGGACAACTATCTTCATTTTTCAGAAACAGTGAACAACCC
+
CCCBBFFFFFFFGGGGGGGGGGHHHHHHHHHHHHHHHHHHHHHHHFHHHHHHHGGGHIHHHHHEEGGGGHHGGGGGHHHHHHGFHHHHHHHHHHHHHHHHHHHHHHHHHGHHHHHHHHHHHHHHHHHHHHHHHHHHHHHHHHHHHECGHCHHHGHHHGHHHGHHHHHHHGHHGHGHHFHHHGHHHHHHHFHGHGGHHFHHHHHHHGCFGHGGHHHHHHHFFHFHHHHHHBFFGGGG0CFGGCFFGGGGGGG
@M03495:530:000000000-LYBTV:1:1111:28855:17730 1:N:0:GCCCAGTG+AATTGCGG
GTCAGCATGTGAGCTTTGGAGTGAAATCTCTTGTCTTAAGGAATAAAGGAAAAAGATTCCGTCGGAGGCTCGGTGCTCTACAGGTTCAACCTTTGTACTCTATTATTGCCTCACATTCCATCTCTTGTGAAAATATATTTGATTGGCTTTTCTGCAGGTTGTTTGCCAGGACTTTCCAAGACCTCCACTAGAAAACACAATAAACTTTTTGGAAGCTGGACAACTATCTTCATTTTTCAGAAACAGTGAAA
+
AAAAAF1D@DDF11F13AFGGCFFDAGGGHHHDBBGD33DFF0FABAD1AGFF0EFHGHF0BA/A/A///0A/BA/BD1BBF10B@1F21BGG1FFGE21@GFHHHGE11111F>B2F2GBGFFHHE1F2F>1>FFB2EGF22B1B0B0C<2BDDGBFCGFGHGC1@F1F/<<GD11?110?<FG.FFFGHBGDFCGGGCD0D0DD0GDDC@F0:EFFFHA:.CG/G0C009CFGF0999F09/BBF00;9
@M03495:530:000000000-LYBTV:1:1111:23540:17734 1:N:0:GCCCAGTG+AATTGCGG
GTCAGCATGTGAGCTTTGGACGACAGAAGGAGCAAGATAACGACCACAGGGAGGGTGGTTTATCAACGGCAAAATATAGATCGGAAGAGCACACGTCTGAACTCCAGTCACGCCCAGTGATCTCGTATGCCGTCTTCTGCTTGAAAAAAAAAAAGAAAAAGACGACTAAAGCACAAGATGAGATGACACAACAGGAGAAGGACATGAAGAGTTATGTCTAACATGCAGTAGTATGCAGGTATCGCTGAGAG
+
CCCDDFFFFFFFGGGGGGGGGGGGGGHHHHHHHHHHHHHHHGGGGGHHHGGFEGGEGGEGHHHHHHHGGGGGHHGGHHHHHHHGGGGHHHHHHHGHHHGHHHHHHHHGHHHGHGGGHHHHH2GGHFGHHFHGGGHGHGHHHHB<GHHHGGGEC@.=.//.../.--.-00010//:./0110:<01000/.../...9./...:000<11.1111<11111001:0011111111111..111..:...:0
@M03495:530:000000000-LYBTV:1:1111:16495:17739 1:N:0:GCCCAGTG+AATTGCGG
GTCAGCATGTGAGCTTTTGATGGTTCTGGTTTATCAACGGCAAAATATAGATCGGAAGAGCACACGTCTGAACTCCAGTCACGCCCAGTGATCTCGTATGCCGTCTTCTGCTTGAAAAAAAAAAAAAAATAGAAGATACAATATAAAAGGATATGAAGAAGTCAAGACAGACGAAGAATGCTGAGAAACAATTATATTGTATATTGTGACACTACTCATTGTAGTAATACTACGCAACCTGATATTAACTA
+
CCCDDFFFFFFFGGGGGGGGGGHHHHHHHHHHHHHHHHGGGGGHHHHHHHHHHHGGGGHHHHHHHGHHHGHHHHHHHHHHHHGHGGGHHHHHFHHHGGHHHHGGGHGHHHHHHHGHHHHGGGFCB><<<01111111==0000000000.<<0000000//<00000/:</.---.</000000.000//.0<000000<0000000000000//000<0000:<00000000.-.--././0000000:0
@M03495:530:000000000-LYBTV:1:1111:20630:17745 1:N:0:GCCCAGTG+AATTGCGG
GTCAGCATGTGAGCTTTGGAGTGAAATCTCTTGTCTTAAGGAATAAAGGAATAAGATTCCGTCGGAGGCTCGGTGCTCTACAGGTTCAACCTTTGTACTCTATTATTGCCTCACATTCCATCTCTTGTGAAAATATATTTGATTGGCTTTTCTGCAGGTTGTTTGCCAGGACTTTCCAAGCCCTCCACTAGAAAACACAATAAACTTTTTGGAAGCTGGACAACTATCTTCATTTTTCAGAAACAGTGAAC
+
AAAAAFFFF1@@FGGFGGCGAABAD3FFHHHFFDFG3A3FFHHHGHHHHFGHHHGFHHB2GEFGGCG/EGGGG>EEEFHFHH1CGHHHFEHGHFHFBGFFHHGHBGHF1DGGHGGHHHGEHHEGHHFGGHFBDFGFHHFGHFDGFHH10FFGHHEFFFHHHAGHGFGHHHCFHHHHFG<D/?/CGGHFGHHH1GCBGHGGD<G=GHFFEFCGBCGGHGHACH..;CBGHBCFFGFGFFFF09CBFFF0FF0
@M03495:530:000000000-LYBTV:1:1111:17190:17756 1:N:0:GCCCAGTG+ATTTGCGG
GTCAGCATGTGAGCTTTGGTTTATCAACGGCAAAATATAGATCGGAAGAGCACACGTCTGAACTCCAGTCACGCCCAGTGATCTCGTATGCCGTCTTCTGCTTGAAAAAAAAAAAAAAAATAGCTGAAAAGTTCGAACGGCCGACACCTAATGAGAAAACTGTAAGAGCACATTGCGCTACGGACCTACCGTCACTAAGGATATGATATCCAGACATAGAGATAAGTCTATTACTGATACACGAACTGTGC
+
DEDEDFFFFFFFGGGGGGGGGGHHHHHHGGGGGHHHHHHHHHHHGGGGHHHHHHHGHHHGHHHHHHHHHHHHGHGGGHHHHHFHHHGGHHHHGGGHGHHHHHHHHGHHHGGGCB><>>/-0<1111111>0111....<.-------./001111110//01111110/0</<111.----..99-/0/<9....<100/00011111111100./11::111110<1111111111<11<0.-.-.0111
@M03495:530:000000000-LYBTV:1:1111:15675:17760 1:N:0:GCCCAGTG+AATTGCGG
GTCAGCATGTGAGCTTTGGTCCAGCCTGAGTCCCTGGTTTATCAACGGCAAAATATAGATCGGAAGAGCACACGTCTGAACTCCAGTCACGCCCAGTGATCTCGTATGCCGTCTTCTGCTTGAAAAAAAAAAAAAAAAAACAGATAGAATCATATGCACGTTGTAATGTATATAAATGCGACTGACTAATAAATGCAATTAAGTGAGATGAAGCGAGTTAAGTGTGACGAGTGACGGAGATCGTCTTCTAA
+
CCCDDFFFFFFFGGGGGGGGGGHHHGHHHHHHHHHHHHHHHHHHHHGGGGGHHHHHHHHHHHGFGGHHHHHHHGHHHGHHHHHHHHHHHHGHGGGHHHHHFHHHFFHHHHGGGHGHHHHHHHGHHHHGGGGFD/><<---.<//111111111111:10....<1111<11<1111111.9--.0011011111111:<0111<1101101110-.--.1:1111111..-9.1:.-..-/0./...1:11
@M03495:530:000000000-LYBTV:1:1111:22842:17786 1:N:0:GCCCAGTG+AATTGCGG
GTCAGCATGTGAGCTTTGGAGTGAAATCTCTTGTCTTAAGGAATAAAGGAAAAAGATTCCGTCGGAGGCTCGGTGCTCTACAGGTTCAACCTTTGTACTCTATTATTGCCTCACATTCCATCTCTTGTGAAAATATATTTGATTGGCTTTTCTGCAGGTTGTTTGCCAGGACTTTCCAAGACCTCCACTAGAAAACACAATAAACTTTTTGGAAGCTGGACAACTATCTTCATTTTTCAGAAACAGTGAAC
+
CCDDDFFFFFFFGGGGGGGGGGHHHGHHHHHHHHHHHHHHHHHHHHHHHGHHHHGGHIIIHHHGGGGGGHHGGGGGHHHHHHGHHHHHHHHHHHHHHHHHHHHHHHHHHHHHHHHHHHHHHHHHHHHHHHHHHHHHHHHHHGHHHHHHHHHHHHHHHHHHHGHHHHHHHHHHHHHGHHHHGHHHHHHHHHHFHHHHHHHGHFGHHHHHHHGGGHHHFHHGHHHHHHHHHHHGGGGGHGHGGGGGGE;FFF0
@M03495:530:000000000-LYBTV:1:1111:21855:17789 1:N:0:GCCCAGTG+AATTGCGG
GTCAGCATGTGAGCTTTGGAGTGAAATCTCTTGTCTTAAGGAATAAAGGAAAAAGATTCCGTCGGAGGCTCGGTGCTCTACAGGTTCAACCTTTGTACTCTATTATTGCCTCACATTCCATCTCTTGTGAAAATATATTTGATTGGCTTTTCTGCAGGTTGTTTGCCAGGACAGGTCGTGATTGCTGGAGCAGGTATGATATAATTCTAGGATTTGACAGATGAATAATTTACATATATATCTAACTTTGA
+
CCCDDFFFFFFFGGGGGGGGGGHHHHHHHHHHHHHHHHHHHHHHHHHHHHHHHHGGHHHHHGHGGGGGGHHGGGGGHHHHHHHHHHHHHHHHHHHHHHHHHHHHHHHHHHHHHHHHHHHHHHHHHHHHHHHHHHHHHHHHHHHHHHHHHHHHHHHHHHHHHGHHHHHHHGHHHGFHHGGGGHHHGHHHGHHHHHHHHHHHHHHHHHHHHHHGGHHHHGHHHHHGCGGHHHHHHGHGGGGGGFGFGFGGGG0
@M03495:530:000000000-LYBTV:1:1111:9222:17791 1:N:0:GCCCAGTG+AATTGCGG
GTCAGCATGTGAGCTTTGGTCCAGCCTGAGTCCTGGTTTATCAACGGCAAAATATAGATCGGAAGAGCACACGTCTGAACTCCAGTCACGCCCAGTGATCTCGTATGCCGTCTTCTGCTTGAAAAAAAAAAAAAAACAAATCCTGATACCATAATAAGCGTCGACACATACACATGACGAGAATAAGTCAAGTGGTAGTATTGAATCTGAGTAGATCAAATACAGTCGTACATAGAATTTACTACCGACTG
+
CCCCDFFFFFFFGGGGGGGGGGHHHGHHHHGHHHHHHHHHHHHHHGGGGGHHHHHHHHHHHGGGGHHHHHHHGHHHGHHHHHHHHHHHHGHGGGHGHHGFHHHGGHHHHGGGHGHHHHHHHHGHHHGGGGC/>->-<..<00<00<00000<0<0<000-:.---.-/:0000:0000..-..:0000:00:0000:0<000000<0000<00<:00000<000<00.....0000000000000/-.--.
@M03495:530:000000000-LYBTV:1:1111:14026:17798 1:N:0:GCCCAGTG+AATTGCGG
GTCAGCATGTGAGCTTTGGAGTGAAATCTCTTGTCTTAAGGAATAAAGGAAAAAGATTCCGTCGGAGGCTCGGTGCTCTACAGGTTCAACCTTTGTACTCTATTATTGCCTCACATTCCATCTCTTGTGAAAATATATTTGATTGGCTTTTCTGCAGGTTGTTTGCCAGGACTTTCCAAGACCTCCACTAGAAAACACAATAAACTTTTTGGAAGCTGGACAACTATCTTCATTTTTCAGAAACAGTGAAC
+
BABBAFFFFFFFGGGGGGGGGGHHHHHHHHHHGHHHHHHHHFHGHHHHHHHHGHGGHHHGHHGGGGGGFHHGGDGCHHHHHHHGHHHGHHHHHHHHHHHHHHHHGHGGHHHHCEHFHHHHHHHGHHHFHEHHHHHHHHHHHHHHGFGHHHHHHHHFHAGGGDHHHHHGFEHHGHHHGDGFFGFGHAFHHHGHFGBHGFFEGFBDHEHHHHGGGHFEFHGHEFFHGHGHGFFGGFGGGGGGEFGGGGGF0;0
@M03495:530:000000000-LYBTV:1:1111:29023:17829 1:N:0:GCCCAGTG+AATTGCGG
GTCAGCATGTGAGCTTTGGTCCAGCCTGAGTCCTGGTTTATCAACGGCAAAATATAGATCGGAAGAGCACACGTCTGAACTCCAGTCACGCCCAGTGATCTCGTATGCCGTCTTCTGCTTGAAAAAAAAAAAAACAGAAAAAAGAGTATCATCTACATAGGCTATGTGGTGTATCATCGGCGACTGGTCTCTGCTGTAGAGTGTGTGCACATTGACTGAGTGGCTCACGCACGGATCTCGAGTGACGTTGA
+
DCDDDFFFFFFFGGGGGGGGGGHHHGHHGHGHHHHHHHHHHHHHHGGGGGHHHHHHHHHHHGGGGHHHHHHHGHHHGHHHHHHHHHHHHGHGGGHFHFFDFHHGGHHHFGGGHGHHGHHHGHHHGHGGGGG<>-.<001100-../11=11=111111110:0001<10/..0111110.--<-9..:11111<1011111<111:.1:011<111<10<:<...000..----<.<01.<.0.<1.....
@M03495:530:000000000-LYBTV:1:1111:17279:17832 1:N:0:GCCCAGTG+AATTGCGG
GTCAGCATGTGAGCTTTGGTCCACCTGATCCTGGTTTATCAACGGCAAAATATAGATCGGAAGAGCACACGTCTGAACTCCAGTCACGCCCAGTGATCTCGTATGCCGTCTTCTGCTTGAAAAAAAAAAAAAAAGAAAACGATAAGAGAAAATGTCGATGAACGAAGCAAGAGAAAACCGAAACAAACAGCAACCAGACACATGAACTGATATGTCGATATATTGTCAGTACAAAGATGTCGAGAATAACG
+
DCDDDFFFFFFFGGGGGGGGGGHHHHHHHHHHHHHHHHHHHHHGGGGGHHHHHHHHHHHGGGGGHHHHHHGHHHGHHHHHHHHHHHHGHGGGHGHHH4GGHFGHHHHGGGHGHHHHHHHHHHHHGGGG?<</<-...///-....000<::C0000:<.0000....-0///.<00//.-----/..../.</......///00<<000<000000....-0000000<0:00:0//0000..-9.0000<
@M03495:530:000000000-LYBTV:1:1111:13850:17837 1:N:0:GCGCAGTG+AATTGCGG
GTCAGCATGTGAGCTTTGGAGTGAAATCTCTTGTCTTAAGGAATAAAGGAAAAAGATTCCGTCGGAGGCTCGGTGCTCTACAGGTTCAACCTTTGTACTCTATTATTGCCTCACATTCCATCTCTTGTGAAAATATATTTGATTGGCTTTTCTGCAGGTTGTTTGCCAGGACTTTCCAAGACCTCCACTAGAAAACACAATAAACTTTTTGGAAGCTGGACAACTATCTTCATTTTTCAGAAACAGTGAAC
+
CCCDCFFFFFFFGGGGGGGGGGHHHHHHHHHHHHHHHHHHHHHHHHHHHHHHHHGGHIIIHHHGGGGGGHHGGGGGHHHHHHHHHHHHHHHHHHHHHHHHHHHHHHHHHHHHHHHHHHHHHHHHHHHHHHHHHHHHHHHHHHHHHHHHHHHHHGHHHHHHHGHHHHHHHHHHHHHHHGHHHHHHHHHHHHHEFGHHHHGGGHHHHHHHHHGGHHHHHHHGFHGHHHHHHHGGGGGGGGGGGFFGGGFFFF0
@M03495:530:000000000-LYBTV:1:1111:5485:17842 1:N:0:GCCCAGTG+AATTGCGG
GTCAGCATGTGAGCTTTGGAGTGAAATCTCTTGTCTTAAGGAATAAAGGAAAAAGATTCCGTCGGAGGCTCGGTGCTCTACAGGTTCAACCTTTGTACTCTATTATTGCCTCACATTCCATCTCTTGTGAAAATATATTTGATTGGCTTTTCTGCAGGTTGTTTGCCAGGACTTTCCAAGACCTCCACTAGAAAACACAATAAACTTTTTGGAAGCTGGACAACTATCTTCATTTTTCAGAAACAGTGAAC
+
BABCCFFFFFFFGGGGGGGGGGHHHHHHHHHHHHHHHHHHHHHHHHHHHHHHHHGGHHIHHIHGGGGGGHHGGGGGHHGHHHHHHHHHHHHHHHHHHHHHHHHHHHHHHHHHHHHHHHHHHHHHHHHHHHHHHHHHHHHHHHHHHHHHHHHHHHHHGHHHHGHHHHHHHHHHHHHHHHHHHHHHHHHHHGGFGHHHHHGGHFBFHGHHHHGGHHHHHHHHFFFEFHHHFHGGGGGGGGGFGFGGFFCFGG0
@M03495:530:000000000-LYBTV:1:1111:12938:17842 1:N:0:GCCCAGTG+AATTGCGG
GTCAGCATGTGAGCTTTGGAATTGTTGACGACAAAGGAGCAAGATAACGACCACAGGGAGGCTGGTTTATCAACGGCAAAATATAGATCGGAAGAGCACACGTCTGAACTCCAGTCACGCCCAGTGATCTCGTATGCCGTCTTCTGCTTGAAAAAAAAAAACAAAAAAAATAGAACATATCATCTAAGATACAATATTCATACTAGACGTATAGCAAATGTGACTAACAATAAGAGAAGAAGAGCTATATG
+
CBCDCFFFFFFFGGGGGGGGGGHHHHHHHGGGGGHHHHHHHHHHHHHHGGGGGHHHHGGGGGHHGHHHHHHHHHGEGGGHHHHHHHHHHHGGGGHHHHHHHGHHHGHHHHHHHHHHHHGHGGGHHHHHHHHHGGHHHHGGGHGHHHHHHHHHHHHGGFGEG.<....---::0110/11<1111<1110111:011111111<1:<01...101<1<01<<111<10000010110:0/0//0:/0:<<11
@M03495:530:000000000-LYBTV:1:1111:13776:17857 1:N:0:GCCCAGTG+AATTGCGG
GTCAGCATGTGAGCTTTGGAATTGTAAATTCGTTGACGACAGAAGGAGCAAGATAACGACCTGGTTTATCAACGGCAAAATATAGATCGGAAGAGCACACGTCTGAACTCCAGTCACGCCCAGTGATCTCGTATGCCGTCTTCTGCTTGAAAAAAAAAAAAAAAAACTAATAGACACTACTAAGCGACTCACAAGGAAATCTTGCGACGAATAGAGAACATATATAAGCAATGATTAACACCATATCATAG
+
CBCCCFFFFFFFGGGGGGGGGGHHHHHHHHHGHHHHHGGGGGHHHHHHHHHHHHHHHGGGGGHGGGHHHHHHHGGGGGHHHHHHHHHHHGGGGHHHHHHHGHHHGHHHHHHHHHHHHGHGGGHHHHGDGHHFGHHHHGDGHGHHHHHHHFHHGHACF<A@--;--:.000000;00/0//0;0:/-9--.0000...//000000;-----.:000000/000:000000/00::00000:..:0:0:B00
@M03495:530:000000000-LYBTV:1:1111:12282:17859 1:N:0:GCCCAGTG+AATTGCGG
GTCAGCATGTGAGCTTTGGAGTGAAATCTCTTGTCTTAAGGAATAAAGGAAAAAGATTCCGTCGGAGGCTCGGTGCTCTACAGGTTCAACCTTTGTACTCTATTATTGCCTCACATTCCATCTCTTGTGAAAATATATTTGATTGGCTTTTCTGCAGGTTGTTTGCCAGGACTTTCCAAGACCTCCACTAGAAAACACAATAAACTTTTTGGAAGCTGGACAACTATCTTCATTTTTCAGAAACAGTGAAC
+
CBCCCFFFFFFFGGGGGGGGGGHHHHHHHHHHHHHHHHHHHHHHHHHHHHHHHHGGHIHHHIHGGGGGGHHGGGGGHHHHHHHHHHHHHHHHHHHHHHHHHHHHHHHHHHHHHHHHHHHHHHHHHHHHHFHHHHHHHHHHHGHHHHHHHHHHHHFHGGHHHEHHGGHHHHHHHHHHHHGHGGHHHHGHHHHHFGGHHHHGHHFGHHHHHHGGHHFHHHHHHHHHHHHHHGGGGGGGGGGGGGGGGG;FGF0
@M03495:530:000000000-LYBTV:1:1111:29037:17864 1:N:0:GCCCAGTG+AATTGCGG
GTCAGCATGTGAGCTTTGGAGTGAAATCTCTTGTCTTAAGGAATAAAGGAAAAAGATTCCGTCGGAGGCTCGGTGCTCTACAGGTTCAACCTTTGTACTCTATTATTGCCTCACATTCCATCTCTTGTGAAAATATATTTGATTGGCTTTTCTGCAGGTTGTTTGCCAGGACTTTCCAAGACCTCCACTAGAAAACACAATAAACTTTTTGGAAGCTGGACAACTATCTTCATTTTTCAGAAACAGTGAAC
+
AAAAAFFFFFFFCGGGGGGGGGH5GHHGHHHHHHHHHHGHHFFGHHHHHHFHBHGEHHHHHHHGGGGGGHHGGGGGH5GFHHGHHGHHHHAGHHEGHHHHHHHHHHHHHFGHHHHHHGGHGFHHHHHGHDBGFHHHHHHHHFHHFHHHAHHGHFHHHAGHFGHHHEHHHHHHHHHHHGHGACBGHHHGHHHGFHHHHHGGHGH<GDGHHHCC/CCGGHB.;F.:CGHFFCFFFFGGGGGG0;FFFB00CC9
@M03495:530:000000000-LYBTV:1:1111:11157:17873 1:N:0:GCCCAGTG+AATTGCGG
GTCAGCATGTGAGCTTTGGACTCCTGACTGGTTTATCAACGGCAAAATATAGATCGGAAGAGCACACGTCTGAACTCAGTCACGCCCAGTGATCTCGTATGCCGTCTTCTGCTTGAAAAAAAAAAAAAAAAAAAAAAAATCAAACACATAACCTACTCAATAACAATAACAAAAAAAACAGAGACTGACTCAGATTTAAAGATAAACTGAGTAACACATAGGGCTAAAGGATCGTCACAGCACACAGCACG
+
EDEEEFFFFFFFGGGGGGGGGGHHHHHHHHHHHHHHHHHHGGGGGHHHHHHHGGHHGGGGHHHHHHHGHHHGGHHHHHHHHHHGHGGGHHHHFEGFHGGHHHHGGGHGHHHHHHHHHHHHGGDGDF>/<-<--<-<@?-.00000:.9<01001:/0010:<<00001000<...--<..////:0000110001111111101<10:100111110.<0B0./..0100/0/./...:1.<./..../.<
@M03495:530:000000000-LYBTV:1:1111:24003:17880 1:N:0:GCCCAGTG+AATTGCGG
GTCAGCATGTGAGCTTTGGTTTATCAACGGCAAAATATAGATCGGAAGAGCACACGTCTGAACTCCAGTCACGCCCAGTGATCTCGTATGCCGTCTTCTGCTTGAAAAAAAAAAAACATATATCTAGTTATACTATATTTGCTTATAATTTCATCCTTTTTTTTTTCATACCTTTATCTCCCCGCACGAACCTATCTCTGTATACACTACGTGTAATCGCCATAACTCTTACTCTGACCTCTCTCTTCCTT
+
EDEEEFFFFFFFGGGGGGGGGGHHHHHHGGGGGHHHHHHHHHHHGGGGHHHHHHHGHHHGHHHHHHHHHHHHGHGGGHHHHHFHGHGGHHHHGGGHGHHGHHHHGHHHHGGGGB/<//222>11?11=1111111111??D=1<11111>1111>111111----:/<1<1/1111<1110/<----<..--/01011<1<1111101/:9<<//111<.9..0001<1111<11111/100/0<01:111
@M03495:530:000000000-LYBTV:1:1111:16953:17881 1:N:0:GCCCAGTG+AATTGCGG
GTCAGCATGTGAGCTTTGGAGTGAAATCTCTTGTCTTAAGGAATAAAGGAAAAAGATTCCGTCGGAGGCTCGGTGCTCTACAGGTTCAACCTTTGTACTCTATTATTGCCTCACATTCCATCTCTTGTGAAAATATATTTGATTGGCTTTTCTGCAGGTTGTTTGCCAGGACTTTCCAAGACCTCCACTAGAAAACACAATAAACTTTTTGGAAGCTGGACAACTATCTTCATTTTTCAGAAACAGTGAAC
+
CCCDCFFFFFFFGGGGGGGGGGHHHHHHHHHHHHHHHHHHHHHHHHHHHHHHHHGGHHIIHHHGGGGGGHHGGGGGHHHHHHHHHHHHHHHHHHHHHHHHHHHHHHHHHHHHHHHHHHHHHHHHHHHHHHHHHHHHHHHHHHHHHHHHHHHHHHHHHHHHHGHHHHGHHGHHHHHHHHHHHHHHHHHHHHHEHHHHHHHGHGGGHHHHHHGGHHHHHHHHHHHHHHHHHHGGGGGGFGGGGFFGGGFGEF:
@M03495:530:000000000-LYBTV:1:1111:9717:17896 1:N:0:GCCCAGTG+AATTGCGG
GTCAGCATGTGAGCTTTGGTCCAGCCTGAGTCCTCTGGTTTATCAACGGCAAAATATAGATCGGAAGAGCACACGTCTGAACTCCAGTCACGCCCAGTGATCTCGTATGCCGTCTTCTGCTTGAAAAAAAAAAAAAGACAGGGCGGAGAGAGGACACATGAATGATCAACAATCTCTAGGTAGCTTCGCTTCGTCGTTCATTTAGAATCCAAGTGCCACGCACAATAACACTCAATACACCTCCTCACTAG
+
DDDDDFFFFFFFGGGGGGGGGGHHHGHHHHHHHHHHHHHHHHHHHHHGGGGGHHGHHHHHHHHGGGGHHHHHHHGFHHGHHHHHHHHHHHHGHGGGHHHHHFHHHGGHHHHGGGHGHHHHHHHHHHHGGGGBB>>-..000...-:---....C././000;0:000:;/0.0000000000;0:0:-.:..-/::;.:0000000:0:000:000:00-;-:-/0:;00:0::000000//..:/0.000
@M03495:530:000000000-LYBTV:1:1111:8929:17897 1:N:0:GCCCAGTG+AATTGCGG
GTCAGCATGTGAGCTTTGGAGTGAAATCTCTTGTCTTAAGGAATAAAGGAAAAAGATTCCGTCGGAGGCTCGGTGCTCTACAGGTTCAACCTTTGTACTCTATTATTGCCTCACATTCCATCTCTTGTGAAAATATATTTGATTGGCTTTTCTGCAGGTTGTTTGCCAGGACTTTCCAAGACCTCCACTAGAAAACACAATAAACTTTTTGGAAGCTGGACAACTATCTTCATTTTTCAGAAACAGTGAAC
+
CBCDDFFFFFFFGGGGGGGGGGGHHHHHHHHHHHHHHHHHHHHHHHHHHHHHHHGGHIIIHHHGGGGGGHHGGGGGHHHHHHHHHHHHHHHHHHHHHHHHHHHHHHHHHHHHHHHHHHHHHHHHHHHHHHHHHHHHHHHHHFHHHGHHHHHHHHHHHHHHHGHHHHHHGHHHHHHHHHHHHHHHHGHHHHHGGHHHHHHGHFHGHHGHHHGGFHFHGHHHHHHGHHHHHHGHGGHGGGGFGFFFFFFGGG0
@M03495:530:000000000-LYBTV:1:1111:26623:17930 1:N:0:GCCCAGTG+AATTGCGG
GTCAGCATGTGAGCTTTGGAGTGAAATCTCTTGTCTTAAGGAATAAAGGAAAAAGATTCCGTCGGAGGCTCGGTGCTCTACAGGTTCAACCTTTGTACTCTATTATTGCCTCACATTCCATCTCTTGTGAAAATATATTTGATTGGCTTTTCTGCAGGTTGTTTGCCAGGACTTTCCAAGACCTCCACTAGAAAACACAATAAACTTTTTGGAAGCTGGACAACTATCTTCATTTTTCAGAAACAGTGAAC
+
CCCCCFFFFFFFGGGGGGGGGGHGHHHHHHHHHHHHHHHHHGHHHHHHHHHHHHGGHIIIHHHGGGGGGHHGGGGGHHHHHHHHHHHHHHHHHHHHGHHHHHHHHHHHHHHHHHHHHHHHHHHHHHHHHHHHHHHHHHHHHGHHHHHHHHHHHHHHHHHHHGHHGHHHHHHHHHHHHHHHHHHHHHHHHHHFGHHHHHHGHGHHHHHHHHGGFHHHHHHHGHHHHHHGHHGGGGGGGGGGGFFGGGFGFF9
@M03495:530:000000000-LYBTV:1:1111:10302:17955 1:N:0:GCCCAGTG+AATTGCGG
GTCAGCATGTGAGCTTTGGAGTGAAATCTCTTGTCTTAAGGAATAAAGGAAAAAGATTCCGTCGGAGGCTCGGTGCTCTACAGGTTCAACCTTTGTACTCTATTATTGCCTCACATTCCATCTCTTGTGAAAATATATTTGATTGGCTTTTCTGCAGGTTGTTTGCCAGGACTTTCCAAGACCTCCACTAGAAAACACAATAAACTTTTTGGAAGCTGGACAACTATCTTCATTTTTCAGAAACAGTGAAC
+
CBCCCFFFFFFFGGGGGGGGGGGHHHHGHHHHHHHHHHHHHHHHHHHHHHHHHHGGHHHHHHHGGGGGGHHGGGGGHHHHHHGHHHHHHHHHHHHHHHHHHHHHHHHHHHHHHHHHHHHGHHHHHHHHHHHHHHHHHHHHHFHHHGGHHHHHHHHHHHHHHGHHHHHHHGHHHHHHHHHHHHHHHHHHHHHGHHHHHFHFHHHHHHHHHHGGHHHHHHGHHHHGHHHHHHGGGGGGGGGGGFGGGGGGGG:
@M03495:530:000000000-LYBTV:1:1111:18982:17967 1:N:0:GCCCAGTG+AATTGCGG
GTCAGCATGTGAGCTTTGGTCCAGCCTGAGTCCTGGTTTATCAACGGCAAAATATAGATCGGAAGAGCACACGTCTGAACTCCAGTCACGCCCAGTGATCTCGTATGCCGTCTTCTGCTTGAAAAAAAAAAAAAAAAAGACAAGATAATAATCTTCATAGTACACATATCATCAATAAAAATGTCATAAGAGTGAGTTAAATAGATGGATGTAGCGACACTATAGTGAGCTTGTAGAAGTTGAGATTAAGG
+
CCCDCFFFFFFFGGGGGGGGGGHHHGHHFHHHHHHHHHHHHHHHHGGGGGHHHHHHHHHHHGGGGHHHHHHHGHHHGHHHHHHHHHHHHGHGGGHHHHHBHHHGGHHHHGGGHGHHGHHHGFGHHHGGCBC<<<----.<///./0:00000000:000000<00<0<0000000000000:00<0:00000:000000:00000000/0000<0--<--0:0000000000/.000000<000.:00000
@M03495:530:000000000-LYBTV:1:1111:16466:17987 1:N:0:GCCCAGTG+AATTGCGG
GTCAGCATGTGAGCTTTGGAGTGAAATCTCTTGTCTTAAGGAATAAAGGAAAAAGATTCCGTCGGAGGCTCGGTGCTCTACAGGTTCAACCTTTGTACTCTATTATTGCCTCACATTCCATCTCTTGTGAAAATATATTTGATTGGCTTTTCTGCAGGTTGTTTGCCAGGACTTTCCAAGACCTCCACTAGAAAACACAATAAACTTTTTGGAAGCTGGACAACTATCTTCATTTTTCAGAAACAGTGAAC
+
CBCCDFFFFFFFGGGGGGGGGGHHHHHHHHHHHHHHHHHHHHHHHHHHHHHHHHGGHIIHHIHGGGGGGHHGGGGGHHHHHHHHHHHHHHHHHHHHHHHHHHHHHHHHHHHHHHHHHHHHHHHHHHHHHHHHHHHHHHHHHHHHHHHHHHHHHHHHHHHHHGHHHHHHHHHHHHHHHHHGHHHHHHHHHHHHHHHHHGHGHGHHHHHHHHGGHHGHHHFHGHFHHHHHHHGGGGGHHGGGG<FGGFCFFG0
@M03495:530:000000000-LYBTV:1:1111:21082:17997 1:N:0:GCCCAGTG+AATTGCGG
GTCAGCATGTGAGCTTTGGAGGGCAAGAAGTGGTTGTGACTGGTTTATCAACGGCAAAATATAGATCGGAAGAGCACACGTCTGAACTCCAGTCACGCCCAGTGATCTCGTATGCCGTCTTCTGCTTGAAAAAAAAAAAAAAAAAAAGAAAGAATAATGAAAAAATGTAGTATGCAGTCACAAAAAGCAAGTAAAATAAGGACATGGTTATGCAAAAGCAGATGATGTAGATGAAGAGAGCCTTGAGTGGG
+
CCCCDFFFFFFFGGGGGGGGGGGGGGGHHHHHHGGGGGHHHHHHHHHHHHHHGGGGGHHHHHHHHHHHGGGGHHHHHHHGHHHGHHHHHHHHHHHHGHGGGHFGHHFHHHGGHHHHGGGHGHHHHHHHGHHHHGGGDC>@---:--9...;0/.0:000000;.-.:0000000000:00000.....0//00000000000./00/0:0000000//:://000:000::0;000:.:..;/0000009.
@M03495:530:000000000-LYBTV:1:1111:10668:18022 1:N:0:GCCCAGTG+AATTGCGG
GTCAGCATGTGAGCTTTGGTTTATCAACGGCAAAATATAGATCGGAAGAGCACACGTCTGAACTCCAGTCACGCCCAGTGATCTCGTATGCCGTCTTCTGCTTGAAAAAAAAAAAAAATAACAAATTAATCAATAATATTATGCCTTTCACATCATAGATGAAAGATAAAAACGTACATCACATGACACACTTATCATACGATCATCTAGATATTATGTAACTAAATCATAAAATAATCTGAGATGATGGA
+
EDDEDFFFFFFFGGGGGGGGGGHHHHHHGGGGGHHHHHHHHHHHGGGGHHHHHHHGHHHGHHHHHHHHHHHHGHGGGHHHHHFHHHGGHHHHGFGHGHHHHHHHFHHHHGGGGB/<</0?=111?1111111111111=1<11>11101=111001111111111/01111:.-....<100010000</./111111:1.<...11:111:11<1111111110:110<1111:0<<B1111110:1:0/
@M03495:530:000000000-LYBTV:1:1111:9387:18043 1:N:0:GCCCAGTG+AATTGCGG
GTCAGCATGTGAGCTTTGGAATTAGTAAATTCGTTGACGACAGAAGGAGCAAGATAATGACCACAGGGAGGGTGGTTTATCAACGGCAAAATATAGATCGGAAGAGCACACGTCTGAACTCCAGTCACGCCCAGTGATCTCGTATGCCGTCTTCTGCTTGAAAAAAAAAAAAAACAACACAAGACTCAATGTACGTTAGTCATCTACGATAAACACTCTGAGTCAGATCACTCGAATTATGGTGAGTGATA
+
CCDDDFFFFFFFGGGGGGGGGGHHHHHHHHHHGHHHHHGGGGGHHHHHHHHHHHHHHHHHHHHGHHHGGGGGFFGFGHHHHHHHGGGGGHHHHHHHHHHHGGGGHHHHHHHGHHHGHHHHHHGHHHHHGHGGGHHHHF>HHHGGHHHHGGGHGHHHHHHHHGHHHGCGE?@-=-...:.;;A.//000000;00.///.;0000000.;.99000.0/000000000;0;/00../090:000:0;00000
@M03495:530:000000000-LYBTV:1:1111:16118:18047 1:N:0:GCCCAGTG+AATTGCGG
GTCAGCATGTGAGCTTTGGAGTGAAATCTCTTGTCTTAAGGAATAAAGGAAAAAGATTCCGTCGGAGGCTCGGTGCTCTACAGGTTCAACCTTTGTACTCTATTATTGCCTCACATTCCATCTCTTGTGAAAATATATTTGATTGGCTTTTCTGCAGGTTGTTTGCCAGGACTTTCCAAGACCTCCACTAGAAAACACAATAAACTTTTTGGAAGCTGGACAACTATCTTCATTTTTCAGAAACAGTGAAC
+
AABBBFFFFFFFGGGGGGFGGGHHHHHHHHHHHHHHHHHHHHHHHHHHHHHHHHGGHHHHHHHGGGGGGHHGGFGGHHHHHHHHHHHHHGHHHHHGHHHHHHHHHHHHGHHHHHHHHHHHHHHHHHHHHHHHHHHHHHHHHHHHHHHHGHHHHHGHHHHHGGHHHHHHHHHHHHHGHHHHHHHGHGHHHHHHGHHHHFHGHFFDGFHHHHGGFHFEGHFHFGFEHHHGHHGGGGGGGGGGGCFFGGFGGGC
@M03495:530:000000000-LYBTV:1:1111:13560:18065 1:N:0:GCCCAGTG+AATTGCGG
GTCAGCATGTGAGCTTTGGATGGTTCTGGTTTATCAACGGCAAAATATAGATCGGAAGAGCACACGTCTGAACTCCAGTCACGCCCAGTGATCTCGTATGCCGTCTTCTGCTTGAAAAAAAAAAAAAAGGAACCGTCAAAAGGCCGCGTTGCTGGCGTTGTTCCATATGCTCCGCCCCACTGACGAGCAGCAATAGCTGATACAGTCAAGATCGCAAGAGCACACGACTATACTCCAGTCACGGCACGACG
+
BBABBFFFFFFFGGGGGGGGGGGBFHHHFGFHHHHHFGGGGGEGFHHHHHHHHHGEGEFHHHHFFEGHFEFGGHHGHHHHHHG1FFGHGHGF4GGCFGHGHGEGGHFGHBHFHG?GHFFFEGG////<..0<<.>..=AFHB..C-:A@@D.00/.-;9-990CF000;C0;0...--.99;//..-;-/.AB//9//////;9///:/9///....9;..:9.A;--.-;;BB/9////;;..9-9..--
@M03495:530:000000000-LYBTV:1:1111:18968:18076 1:N:0:GCCCAGTG+AATTGCGG
GTCAGCATGTGAGCTTTGGAATTAGTAAATTCGTTGACGACAGAAGGAGCAAGATAACGACCACAGGGAGGGTGGTTTATCAACGGCAAAATATAGATCGGAAGAGCACACGTCTGAACTCCAGTCACGCCCAGTGATCTCGTATGCCGTCTTCTGCTTGAAAAAAAAAAAACAACTACCCACACGTTAACATGCGAACAGGCATCTCATCTTATCTGAAGAGACCATGAATACGCAGAGATCTATGCGAC
+
CCCCCFFFFFFFGGGGGGGGGGHHHHHHHHHHGHHHHHGFGGGHHHHHHHHHHHHHHHGGGGGHHHHGEGGGEFGEGHHHHHHHGGGGGHHHHHHHHHHHGGGGHHHHHHHGHHHGHHHHHHHHHHHHGHGGGHHHHHDHHHGGHHGHGGGHGHHHHHHHHGHHHGGGEG--..:.000/:0...-:./:00000.9---/.9.0/00000:0000000:00;//./000:0:0...-;./00;0000..-
@M03495:530:000000000-LYBTV:1:1111:15557:18085 1:N:0:GCCCAGTG+AATTGCGG
GTCAGCATGTGAGCTTTGGAGTGAAATCTCTTGTCTTAAGGAATAAAGGAAAAAGATTCCGTCGGAGGCTCGGTGCTCTACAGGTTCAACCTTTGTACTCTATTATTGCCTCACATTCCATCTCTTGTGAAAATATATTTGATTGGCTTTTCTGCAGGTTGTTTGCCAGGACTTTCCAAGACCTCCACTAGAAAACACAATAAACTTTTTGGAAGCTGGACAACTATCTTCATTTTTCAGAAACAGTGAAC
+
BABCCFFFFFFFGGGGGGGGGGHHHHHHHHHHHHHHHHHHHHHHHHHHHHHHHHGGHIIHHHHGGGGGGHHGGGGGHHHHHHHHHHHHHHHHHHHHHHHHHHHHGHHHHHHHHHHHHHHHHHHHHHHHHHHHHHHHHHHHHHHHHFHHHHHHHHHHGHHHHGHHHHHHHHHHHHHHHHHHHHHHHHHHHHGHGGHHHHGGHGHHHFHHHHGGCHFHHHHHHGGHHHHGHHGGHHGGGGGGG;FFGGFGGG0
@M03495:530:000000000-LYBTV:1:1111:23108:18090 1:N:0:GCCCAGTG+AATTGCGG
GTCAGCATGTGAGCTTTGGAATTAGCTGGTTTATCAACGGCAAAATATAGATCGGAAGAGCACACGTCTGAACTCCAGTCACGCCCAGTGATCTCGTATGCCGTCTTCTGCTTGAAAAAAAAAAAAAAAAAAACAACAAGTAAAAATACAGTGTGTCTCACAACTGTAGACAACGAAATAAACTGAGATGTCTATACACAAGTCAACATCATAGCGATACTTACTCGCTAGATAAGATAATTTCTACAGGT
+
DDEDEFFFFFFFGGGGGGGGGGHHHHHHHHHHHHHHHHGGGGGHHHHHHHHHHHGGGGHHHHHHHGHHHGHHHHHHGHHHHHFHGGGHHHHHFHHHGGHHHHGGGHGHHHHHHGGHGHHGEGGCB@>>>>---:...../1<1110.000<111<.1111100.0/<11:11/.-..99111:1100<10:<1111110<..:<1100<00111:--.9-1<11:1.9...:1110111<1:1111<:0/<
@M03495:530:000000000-LYBTV:1:1111:12365:18094 1:N:0:GCCCAGTG+AATTGCGG
GTCAGCATGTGAGCTTTGGTCCAGCCTGAGTCCTGGTTTATCAACGGCAAAATATAGATCGGAAGAGCACACGTCTGAACTCCAGTCACGCCCAGTGATCTCGTATGCCGTCTTCTGCTTGAAAAAAAAAAAAAATAAAACAATAGTATATATGAACAGAAAACAACTGACGGGAGCTAAAGAACGTTAAGAAATAAGTGCATAGGTCATCAGAACAGTAAAACATGCGAACGTCGACTGACTACAGATGG
+
CCCCDFFFFFFFGGGGGGGGGGHHHGHHHHHHHHHHHHHHHHHHHGGGGGHHHHHHHHHHHGGFEGHHHHHHGHHHGHHHHHHHHHHHHGHGGGHGHHGFGHHGGHHHHGGGHGHHHHHHHHHHHHGGGCCA/<-0111=1..000000000000000//0:/:...0/00.;-.-..00000./..//.090:0900000;0900000000000///090000.000..---9.--9..0990/000000
@M03495:530:000000000-LYBTV:1:1111:26803:18113 1:N:0:GCCCAGTG+AATTGCGG
GTCAGCATGTGAGCTTTGGAATTAGTAAATTCGTTGACGACAGAAGGAGCAAGATAACGACCACAGGGAGGGTGGTTTATCAACGGCAAAATATAGATCGGAAGAGCACACGTCTGAACTCCAGTCACGCCCAGTGATCTCGTATGCCGTCTTCTGCTTGAAAAAAAAAAAATAACAGGAATATCAGCAGATACCGTACACACTGCCGTGCTCACATTGACTTGCTTCGACTTTGAGACGACTGAGGTCCC
+
BBBBBFFFFFFFGGGGGGGGFGHHHHHHGHHHGEGGHHGFGFGHHHHGHHHHHHHHHFGGGGGHHHHGEEGG>FE?FHHHHHGHFFEGGHHHHHHHHHHHGFFGHHHHHHHGGFFFGGHHHHBGHBHHDGGGGHHHHDBGGHCDFHHGG>CHGHGHGGFGEHFHGCFDC;9-.00900../00;900;0./0000.9.;;//.///9-.-.;;////////9//////-9;..9//.;/:--.9//;/./.
@M03495:530:000000000-LYBTV:1:1111:19293:18121 1:N:0:GCCCAGTG+AATTGCGG
GTCAGCATGTGAGCTTTGGATGGTTCTGGTTTATCAACGGCAAAATATAGATCGGAAGAGCACACGTCTGAACTCCAGTCACGCCCAGTGATCTCGTATGCCGTCTTCTGCTTGAAAAAAAAAAAAACACATCAGGGAATCTCGAATGCTGTCTTCTGATTGACAAAAAAAAGACATATAGTATCTAACGCTGCAATATAATGTTGTATAACGAGTAACATCATGTCAGTGGATGTCTATGTTGTCACTCA
+
BBBBBFFFFFFFGGGGGGGGGGGGGHHHFHHHHHHHHHGGGGGHFHHHHHHHHHGGGGHHHHGHHGGGHGHHHHHHHHHHHHGGGGGHHHHHDFGHGGHHHFGGGHGHGHHHHHFHHHHGFG/<>///?0?<<>110.0011101<<<D00=0000=0000DB0;0/.:::-.99/00;0000000000.-.../00000///9//9////:...;:///9/99//://////;/////;////.//////
@M03495:530:000000000-LYBTV:1:1111:15569:18150 1:N:0:GCCCAGTG+AATTGCGG
GTCAGCAGTGAGCTTTGGAGTGAAATCTCTTGTCTTAAGGAATAAAGGAAAAAGATTCCGTCGGAGGCTCGGTGCTCTACAGGTTCAACCTTTGTACTCTATTATTGCCTCACATTCCATCTCTTGTGAAAATATATTTGATTGGCTTTTCTGCAGGTTGTTTGCCAGGACTTTCCAAGACCTCCACTAGAAAACACAATAAACTTTTTGGAAGCTGGACAACTATCTTCATTTTTCAGAAACAGTGAACA
+
CCCDDFFFFFFFGGGGGGGGGGHHHHHHHHHHHHHHHHHHHHHHHHHHHHHHHGGHHHHHGHGGGGGGHHGGGGGHHHHHHHHHHHHHHHHHHHHHHHHHHHHHHHHHHHHHHHHHHHFHHHHHHHHHHHHHHHHHHHHHHHHHHHHHHHHHHHHHHHHHGHHHHHFHHHHHHHHHHHHHHHHHHHHHHHHHHHHHHHGHHFHHHHHHHGGHHGHHHGHHHHGHHHHHHGGGGGGGFGGGGFGGGGGGGFF
@M03495:530:000000000-LYBTV:1:1111:5619:18153 1:N:0:GCCCAGTG+AATTGCGG
GTCAGCATGTGAGCTTTGGTCCAGCCTGAGTCCTGGTTTATCAACGGCAAAATATAGATCGGAAGAGCACACGTCTGAACTCCAGTCACGCCCAGTGATCTCGTATGCCGTCTTCTGCTTGAAAAAAAAAAATGAAGCTGAGGTATGCTAAGCAATCCAGCATTAGATCTCCGCAATCGTAGGTGTCGCCTGTTCGGGCAGTCAAAAATACAAGCACGGAAGATCAAATGTCTCAACTACAATCAAAGTTA
+
BAABBFFFFFFFGGGGGGGGGGHHHGHHFGDFGHGHHHHGHHHHHGGGGGHGHHHHHHGHGGGFFHGHGHHHGHHHGHHHHGHBCGHHHGHGGGH@FF44BGGFEHHHHGGGHGFHGHHHHAFGGFCCF/<>01?F1<1110.><11111=10>011<00CC0=<00000=<..--.0::...00:/...9.:0C.-.--9;/000:..0;:9;.//---;..////////://///://///;://////
@M03495:530:000000000-LYBTV:1:1111:17135:18170 1:N:0:GCCCAGTG+AATTGTGG
GTCAGCATGTGAGCTTTGGAGTGAAATCTCTTGTCTTAAGGAATAAAGGAAAAAGATTCCGTCGGAGGCTCGGTGCTCTACAGGTTCAACCTTTGTACTCTATTATTGCCTCACATTCCATCTCTTGTGAAAATATATTTGATTGGCTTTTCTGCAGGTTGTTTGCCAGGACTTTCCAAGACCTCCACTAGAAAACACAATAAACTTTTTGGAAGCTGGACAACTATCTTCATTTTTCAGAAACAGTGAAC
+
BABBBFFFFFFFGGGGGGGGGGGHGHGHHHHHHDFHHHHGHFHHHHHHHHHHHFGGHHHHHHHGGGGGGHHGGEE?GHHHGHHHHHHHHHGHHHG4GHFHHHHHHHHHHHHHHHHHHHHGHHGHHHHFHHHFHHHGGHHHHGHHHHHHHHGGHHEGHHHHHGHHHHHHHHHGHHHHHHGHHHHHHHHHHGHGHHHHHGHGHHFDHFHHHHGGHFFGHHGHGHHGFHHHHHBFGFGGFGGEG;FFGFCFFG0
@M03495:530:000000000-LYBTV:1:1111:4885:18171 1:N:0:GCCCAGTG+AATTGCGG
GTCAGCATGTGAGCTTTGGAATTAGTAAATTCGTTGACGACAGAAGGAGCAAGATAACGACCACAGGGAGGGTGGTTTATCAACGGCAAAATATAGATCGGAAGAGCACACGTCTGAACTCCAGTCACGCCCAGTGATCTCGTATGCCGTCTTCTGCTTGAAAAAAAAAAAAAAAAAACAAAAAAAAAAGATTATTCATGTGTATAAATATAATAAGAAATACATTACAATGTACTCTAATTAACTGATAC
+
CDDCCFFFFFFFGGGGGGGGGGHHHHHHGHHHGHHHHHGGGGGHHHHHHHHHHHHHHHGGGGGHHHHGGGGGEFFEFHHHHHHHGGGGGHHHHHHHHHHHGGGGHHHHHHHGHHHGHHHHHHHHHHHHGHGGGHHHHG1GGHFGHHHHGGGHGHHHHHHHHHHHHGGGGGDC-<--<-<.....-----..00:0:<000<00<0000000000<00:0/000<00000000000000000<000000000
@M03495:530:000000000-LYBTV:1:1111:16597:18214 1:N:0:GCCCAGTG+AATTGCGG
GTCAGCATGTGAGCTTTGGTTTATCAACGGCAAAATATAGATCGGAAGAGCACACGTCTGAACTCCAGTCACGCCCAGTGATCTCGTATGCCGTCTTCTGCTTGAAAAAAAAAAAAACACAAAACAAGAATTCAGGACCTGAATGAATGGAAAGAAAAAACGAAGATGAAAAGAAAGAAGAAGATACGAACAGGCAAAGTGAGACCACTGATACTCACAACTGGTATAGCATAGCGAATAATACACAATCG
+
CCCCCFFFFFFFGGGGGGGGGGHHHHHHGGGGGHHHHHHHHHHHGGGGGHHHHHHGHHHGHHHHHHHHHHHHGHGGGHHHFFDHFHFGHHHHGGGHGHHHHHHHHGGDG@EEDD////?0=/0?0//0><F111111><00>0000=00<0<0././/.-;-....009009/;.9;C./0//900;...-9/....9/0;00:0./90000:0000000.0//0:0;:000000-;-:.00009:;.09:
@M03495:530:000000000-LYBTV:1:1111:23612:18219 1:N:0:GCCCAGTG+AATTGCGG
GTCAGCATGTGAGCTTTGGAACAGCTGGTTTATCAACGGCAAAATATAGATCGGAAGAGCACACGTCTGAACTCCAGTCACGCCCAGTGATCTCGTATGCCGTCTTCTGCTTGAAAAAAAAAAAGCTATGCCATGAGGAGGGTGCGACAGCTTCACTGGAAGTGGTTGGAGATGGTATCAACAATTATGTACGATAGATGAGCCACGTTATACGCAGAACACGTGACGCGATCGCTCACAATCTCCAGTGA
+
AAAAAFFFFFFFGBGFGGGGGGGFFGFHAFGHHGHHHFGGGCGGFDHHHHHHGGFGGFFFFHFGEGHHGDGHHHHHBDBF5EGGGDH3FHF4BEF?EFBFGC1>FFHHHBGHH?GE3E@EC//>/011@111111<101/.-..<>.<<-.0<00000/;//0:::..;0///0/00;000/0.00000;00....9000000/9/-;9.;//;D.--/.99.9.....9--.-...9///9/////99//
@M03495:530:000000000-LYBTV:1:1111:27748:18231 1:N:0:GCCCAGTG+AATTGCGG
GTCAGCATGTGAGCTTTGGAGTGAAATCTCTTGTCTTAAGGAATAAAGGAAAAAGATTCCGTCGGAGGCTCGGTGCTCTACAGGTTCAACCTTTGTACTCTATTATTGCCTCACATTCCATCTCTTGTGAAAATATATTTGATTGGCTTTTCTGCAGGTTGTTTGCCAGGATTTCCAAGACCTCCACTAGAAAACACAATAAACTTTTTGGAAGCTGGACAACTATCTTCATTTTTCAGAAACAGTGAACA
+
CBCCCFFFFFFFGGGGGGGGGGHHHHHHHHHHHHHHHHHHHFHHHHHHHHHHHHGGHHHHHIH?EGGFGHHGGFGEHHHHHHBHHHHHGHHHHHHHHHHHHHHHHHHHHHHHHHHHHHHHHHHHHHHHHHHHHHHHHHHHHHHHHFHHHHHHHHHHGHHHHDHHHHHHGHHHGHHHHHHHHHHHHHGHHHFHHHGHHHGHHFHHHHHHHGGHHHHHHHHHGHGHHHFHHGHGGGGGGGGGG9/9BFGGFFF
@M03495:530:000000000-LYBTV:1:1111:8042:18261 1:N:0:GCCCAGTG+AATTGCGG
GTCAGCATGTGAGCTTTGGAGACTGGATTATCAACGGCAAAATATAGATCGGAAGAGCACACGTCTGAACTCCAGTCACGCCCAGTGATCTCGTATGCCGTCTTCTGCTTGAAAAAAAAAAGGACATAGGTATCTTAAGGGACATAACAATGCATAGATCGGAAGAGCACACGACAGAACTCCAGTAACCTCGAAAGATCTCGTATGCCGACTTCTGCTTGAGAAAAAAAAGACCTTCATGGGGTCACTGG
+
AAAAAFFFFF3DGGGFG1FG1GCGHH0DBGDD3DFEA?0EFH1FGHFHAGEFGEFH00FFCC/FGGGDGHGHHGHHHFFGF/>/B@1@B2FGHFEB02FEEGCFFBG11FC0G11B///////@@@D1B1>1<FG111?10//?1F<1<G11FBDGHF<1...C<GF/<./.<----:GF;;CFFF00009;A.9..::000.;;BF009---::/999//-/-//---9>?---///;///-----///-
@M03495:530:000000000-LYBTV:1:1111:15811:18267 1:N:0:GCCCAGTG+AATTGCGG
GTCAGCATGTGAGCTTTGGACTGGTTTATCAACGGCAAAATATAGATCGGAAGAGCACACGTCTGAACTCCAGTCACGCCCAGTGATCTCGTATGCCGTCTTCTGCTTGAAAAAAAAAAAAACCAGTCCCGCAACAGCAGAGCGGAAGCGGTCCTCCACTAACACAAAAACACAACACCACAAACGCACGCGCCGGGTGGGACGAGCAACACACAGACGACCGTTGGTGAAGAACATGCGTGCAACAATGA
+
AAAABFFFFFFFGGGGGGGGGGHGHGGHHHGFFGGGGAGGHHGHHHHHHGGGGFHHHHGHGFHGFHHHHHHHHGGFGEHGG1GGGFBFGHHGGFHHHGE@GEGGFDHHHGHFDGCCC/C///<?//<11?-----<<.<././----..--.--0;//;0///9;E.CA....:....:....:..-----------:---..----;9.99..../:9-:-:9...9.:/9///////.:..;9/..///
@M03495:530:000000000-LYBTV:1:1111:10147:18283 1:N:0:GCCCAGTG+AATTGCGG
GTCAGCATGTGAGCTTTGGAATTAGTAAATTCGTTGACGACAGAAGGAGCAAGATAACGACCACAGGGAGGGTGGTTTATCAACGGCAAAATATAGATCGGAAGAGCACACGTCTGAACTCCAGTCACGCCCAGTGATCTCGTATGCCGTCTTCTGCTTGAAAAAAAAAAAAAATAAACGAAGACACTAGTATGACGAATGACATTACAACACACACATACTGATAGTGCAAAAATAGAAAATAACCCACA
+
CCCCCFFFFFFFGGGGGGGGGGHHHHHHHHHHGHHHHHGGGGGHHHHHHHHHHHHHHHGGGGGHHHHGFGGGEGGEFHHHHHHHGGGGGHHHHHHHHHHHGGGGGHHHHHHGHHHGHHHHHHHHHHHHGHGGGHHHHHDFHHGGHHHHGGGHGHHHHHHHHHHHHGGEFG<9-9.<1:0.....://0/0<<11<B..-.000<1111110....<..0:01111<1111111/..0011:<1<100..<.
@M03495:530:000000000-LYBTV:1:1111:15261:18286 1:N:0:GCCCAGTG+AATTGCGG
GTCAGCATGTGAGCTTTGGAATTAGTAAATTCGTTGACACAGGGAGGGTGGTTTATCAACGGCAAAATATAGATCGGAAGAGCACACGTCTGAACTCCAGTCACGCCCAGTGATCTCGTATGCCGTCTTCTGCTTGAAAAAAAAAAAGAACAACGAATGCAGTGGACAAGTCTGATTAAATTTATGAAGACCGCCTATAGCAATCGACCGACCCCTAGCTATTCTATCATGTCTGTGAAATAACAGAATAG
+
BBBBBFFFFFFFGGGGGGGGFGHHHHHHHHHHGHHHHHHHGHHGFEEGBFGEFHHHHHHHGGGEGHHHHHHHHHHHGGGGHHHGHHHGHHHGHHHGHHHHHHHHEGFGGHHHFHDHGHGGHHHHGGGHGHHHHHHHGGGGGCGD@--.<.///.-.../0<00//0/0..0000000090;0900;000;;/---.:;0000;00..--99---...::;99/////;////////;////;9:///////
@M03495:530:000000000-LYBTV:1:1111:12405:18288 1:N:0:GCCCAGTG+AATTGCGG
GTCAGCATGTGAGCTTTGGAATTAGTAAATTCGTTGACGACAGAAGGAGCAAGATAACGACCACAGGGAGGGTGGTTTATCAACGGCAAAATATAGATCGGAAGAGCACACGTCTGAACTCCAGTCACGCCCAGTGATCTCGTATGCCGTCTTCTGCTTGAAAAAAAAAGAGTAACAGCAGGGTCAGCTGATCAAGCACAGCCGCCTGTGCTAGCATGTCGTGGAGAGCCAAGGCTGACGCAAGATCCTCG
+
A>AAAFFFFBFFBGFFGGGFFDGHGFDGHFFHGBFGEGE0EEAGFFFAAGGFHGGFEBAAEEEAFGHE/EEE/BEEFGBF2@@GE>@E/>FGHHHFGHBGE<FEEEBFGHHCC/BFGHHEFGBFGGFHFHGGCFHF1?GFDGCEF0FG@.<FFH11=FD<.<=0C-C::..;;;CFFG.;;.9/99:00/;0;BB00;///.999@--:/B///9//;/9;AA---/9-9/---9/9-BB---;9/////-
@M03495:530:000000000-LYBTV:1:1111:22740:18303 1:N:0:GCCCAGTG+AATTGCGG
GTCAGCATGTGAGCTTTGGAGTGAAATCTCTTGTCTTAAGGAATAAAGGAAAAAGATTCCGTCGGAGGCTCGGTGCTCTACAGGTTCAACCTTTGTACTCTATTATTGCCTCACATTCCATCTCTTGTGAAAATATATTTGATTGGCTTTTCTGCAGGTTGTTTGCCAGGACTTTCCAAGACCTCCACTAGAAAACACAATAAACTTTTTGGAAGCTGGACAACTATCTTCATTTTTCAGAAACAGTGAAC
+
BBBCCFFFFFFFGGGGGGGGGGHHHHHHHHHHHHHHHHHHHHHHHHHHHHHHHHGGHIHIHHHGGGGCGHHGFGGGGHHHHHHGHHHHHHHHHHHHHHHHHHHHHHHHHHHHHHHHHHHHFHHHHHHHHHHHHHHHHHHHHHHHHGGHHHHHHHGGHHHHHGHHHHHHHGHHHHHHHGGHGGHHHHHHHHHGHHHHHGHGHGEGGFHHHHGGHHGEGHCGHGHGFHHGHHGGGGGGGFFFGFFGGGGGGG0
@M03495:530:000000000-LYBTV:1:1111:14352:18323 1:N:0:GCCCAGTG+AATTGCGG
GTCAGCATGTGAGCTTTGGTTTATCAACGGCAAAATATAGATCGGAAGAGCACACGTCTGAACTCCAGTCACGCCCAGTGATATCGTATGCCGTGTTCTGCTTGAAAAAAATACAAGTCCGCGCAGATTGTATCCGCTGTCTGACTGCTACTACGTAACATGAGCCGACCCGCAGACTCTTACAGCTTCGGCAGATCGTCTACGACCCTGATCGACTTCAACGAGCCACATTCGCTATCGCCAGTTCAGGG
+
?33AAFBFFBB5FGGGGGGGGGCGHCDAAEGE22GGHGHHHFFG2EEFHFFHHHGAGCGAD5F55FGG5EDGA11>EA3@GD4B4?G1FB4BEA/BB44BFEEB0B3B0/>0?3B33334?//<///1@112222/////?11?1110=11<==D01<.>1/<00/---<-@--:-:/000;0;0:0;09.;-9.0/./...;...--/..;/A.-../9//..99-/9.////9;.;/...9-9;;/B/.
@M03495:530:000000000-LYBTV:1:1111:15041:18329 1:N:0:GCCCAGTG+AATTGCGG
GTCAGCATGTGAGCTTTGGAGGAGCAAGATAACGACCACAGGGAGGGTGGTTTATCAACGGCAAAATATAGATCGGAAGAGCACACGTCTGAACTCCAGTCACGCCCAGTGATCTCGTATGCCGTCTTCTGCTTGAAAAAAAAAAAAAATAGTTAGAACAAATAATCATAAACACAATATGCTCGTCCATTCGGCATGTTGTACCAACAGAATATGGCTACAGCGCAGCACAGCCGATCGTGAGGACAAAA
+
CBCCCFFFFFFFGGGGGGGGGGGGHHHHHHHHHGGGGGHHHHGGGFGEFGGGHHHHHGHEFGGGHHHHHHHHHHHEEGGHHHHHGHGGHHGGHHHHHHHHHHHGGGGGHHHHFBHHHGGHHHHGGFFGHHHFHHHGHGHHGCGCAF?-;.0000;00;;BBF0000009900:0;.90;00000.-:.:00009---.;00/00990.:/:;000:0./;/;00--9--.;//..-;--;/./:.0././.
@M03495:530:000000000-LYBTV:1:1111:11809:18334 1:N:0:GCCCAGTG+AATTGCGG
GTCAGCATGTGAGCTTTGGAATTAGCTGGTTTATCAACGGCAAAATATAGATCGGAAGAGCACACGTCTGAACTCCAGTCACGCCCAGTGATCTCGTATGCCGTCTTCTGCTTGAAAAAAAAAAAAACACTAAAAAACACCAACTGTACAGTTAGATGACTCAAACGAAAACCAGACAGAATCACACGCAATAGCCAAGACACGAACGAAATACTATAGAACTGAATGGATAATAGCTACCACCATGATAG
+
CBCDDFFFFFFFGGGGGGGGGGHHHHHHHHHHHHHHHHGGGGGHHHHHHHHHHHGGGGHHHHHHHGHHHGHHHHHHHHHHHHGHGGGHHHHHFHHHGGHHHHGGGHFHHHHHHHHHHHHGGCCGD///=0101111-..0.<<.//<000000=000000;00::0....-CD..:.///0000:0:----.0000;/.://;.-.--....000:0;0000000000000;:000:000/00..000000
@M03495:530:000000000-LYBTV:1:1111:11123:18338 1:N:0:GCCCAGTG+AATTGCGG
GTCAGCATGTGAGCTTTGGAGGGCAAGATAACGACCACAGGGAGGGTGGTTTATCAACGGCAAAATATAGATCGGAAGAGCACACGTCTGAACTCCAGTCACGCCCAGTGATCTCGTATGCCGTCTTCTGCTTGAAAAAAAAAAAAAAAACAAAACACAAACGCCGTGAACTATAATAGTCGCGTAACATAATGAACACTATCAGTATTGAGTCTGTAGAACAAGTAATGGCGACGAGAGTATGCTCTTAG
+
CCCCCFFFFFFFGGGGGGGGGGGGGGGHHHHHGFGGGHHHHGFEGGEFGGGHHHHHHHGGGGGGHHHHHHHHHHGFGGHHHHHHHGHHHGHHHHHHHHHHGHFHGGGHHHHH3GHHGGHHHHGGGHGHHGHHHHGHHHHCCD@CC-:---.....<.......-----..0000000<000.----..000:<00<0:/0/0000:0000000000000<00///000000/-<--<-<9B000000000<
@M03495:530:000000000-LYBTV:1:1111:23977:18341 1:N:0:GCCCAGTG+AATTGCGG
GTCAGCATGTGAGCTTTGGAATTAGTAAATTCGTTGACGAAGAAGGAGCAAGATAACGACCACAGGGAGGGTGGTTTATCAACGGCAAAATATAGATCGGAAGAGCACACGTCTGAACTCCAGTCACGCCCAGTGATCTCGTATGCCGTCTTCTGCTTGAAAAAAAAAAAACCGACACATCACTCAACTACTATCCGGTCGCGCACCTTAATGTATAACATAGAACACACTCTGCTAATCCACTCTGCGAT
+
CCCCCFFFFFFFGGGGGGGGGGHHHHHHFGHHGHHHHHGFGGGHHHHHHHHHHHHHHGGGGGHHHHGGGGGEFGGGHHHHHHHGGGGGHHHHHHHHHHHGGGGHHGHHHHGHHHGHHHHHHHHHHHHGHGGGHHHHH1GGHGGHHHHGFFHGHH>GHHGGHHHHGGGFA-<..-----<00:000/0/000<0<0/.9---------/0000<000000:000000//..//0000:0000000:<00--.
@M03495:530:000000000-LYBTV:1:1111:13752:18355 1:N:0:GCCCAGTG+AATTGCGG
GTCAGCATGTGAGCTTTGGAATTAGCTGGTTTATCAACGGCAAAATATAGATCGGAAGAGCACACGTCTGAACTCCAGTCACGCCCAGTGATCTCGTATGCCGTCTTCTGCTTGAAAAAAAAAAAAAAGATAGCGCACTCCGGCTTTCTCCATTGCGTCGTAGCCTTGCTATTAAATCTACTGTAGACATTTTGACTTGTGTAGTCCCTTATAGTAACCTATATGCTGCACAGTAGATGAAGTTCAGTAAG
+
CCCCCFFFFFFFGGGGGGGGGGHHHHHHHHHHHHHHHHGGGGGHHHHHHHHHHHGEGGHHHHHHHGHHHGHHHHHHHHHHHHEHGGGHHHHHGHHHGGGHHHGGGHGHHGHHHHEHHHHGGG<D/</<<.111>-<-<C</.--<-/00:0<;;:0.:;9@...000::BBC00;09009CB:9000;90;0;0.0000:0/00000;0000;000;000009000000/09/0090:009000000000;
@M03495:530:000000000-LYBTV:1:1111:29175:18382 1:N:0:GCCCAGTG+AATTGCGG
GTCAGCATGTGAGCTTCCGCGCCACCTCTCCTGTCCCAAGGAATAAAGGAAAAAGATTCCGTCGGAGGCTCGGTGCTCTACAGGTTCAACCTTTGTACTCTATTATTGCCTCACATTCCATCTCTTGTGAAAATATATTTGATTGGCTTTTCTGCAGGTTGTTTGCCAGGACTTTCCAAGACCTCCACTAGAAAACACAATAAACTTTTTGGAAGCTGGACAACTATCTTCATTTTTCAGAAACAGTGAAA
+
BBBBBFFFFFFFGGGGB4AAAAA2BB2BBBBBAAB3BABBB2BBFHHHHHHHGFGFHGGHHGGEGGG0EHHGGGGEHHFFEGFB3BGFHHFHHHGFHHGHHHHHHHHHGEHHHHHHGGFHHHEHHHGHHGHHHHGHHHHHHHGHGACHEHHGHF2DHHHFFDHFFFHGHFFFHHHGFDBBFGBGGCGGHFFFF0CFGFHGHHHHFECHFHCCGHHEFGGGGGGEGGGGGGBFGFFGGGFGC;CFGGC0F;0
@M03495:530:000000000-LYBTV:1:1111:12001:18389 1:N:0:GCCCAGTG+AATTGCGG
GTCAGCATGTGAGCTTTGGAGTGAAATCTCTTGTCTTAAGGAATAAAGGAAAAAGATTCCGTCGGAGGCTCGGTGCTCTACAGGTTCAACCTTTGTACTCTATTATTGCCTCACATTCCATCTCTTGTGAAAATATATTTGATTGGCTTTTCTGCAGGTTGTTTGCCAGGACTTTCCAAGACCTCCACTAGAAAACACAATAAACTTTTTGGAAGCTGGACAACTATCTTCATTTTTCAGAAACAGTGAAC
+
CABCCFFFFFFFGGGGGGGGGGHHHHHHHHHHHHHHHHGHHHHHHHHHHHHHHHGGHHHHHHHGGGGGGHHGGFEEHHHHHHHGHHHHHHHHHHHHHHHGHHHHHHHHGHHHHHHHHHHHHGHHHHHHHGHHHHHHHHHHHHHHHHHBGHHHGHFHHHHHHEHHHHHHHHHHHHGHHHFHGHHHHHHHHHHGHFGHHHHGHHHHHHHHHHGGHHEHHHFHGHHGGHHHHHGHGGGGGGGGF;FFGGFGGG0
@M03495:530:000000000-LYBTV:1:1111:25666:18407 1:N:0:GCCCAGTG+AATTGCGG
GTCAGCATGTGAGCTTTGGTCCAGCCTGAGTCCCTGGTTTATCACGGCAAAATATAGATCGGAAGAGCACACGTCTGAACTCCAGTCACGCCCAGTGATCTCGTATGCCGTCTTCTGCTTGAAAAAAAAAAAAACAAGTACGGCATGCACAGTCACGTCGGGCACACATCACGGTATCTGAGTATAATGACATGAGGAGTCGATTTAGCTATCTCGCTAGCCCAGCAGTTTCGACTGGATAGTCAGTACAC
+
CBCCCFFFFFFFGGGGGGGGGGHHHGHHHHHHHHHHHGHHHHHHHGGGGGHHHHHHHHHHHGGGGHHHHHHHGHHHGHHHHHHHHHHHHGHGGGHGHHB4FHHGGHHHHGGGHGHHHHHHHHHHHHGGGG@A>->..01<1..---.0000<0000...-<---9/..000<.....000:00000000:000000/0.//<..0.0000<:<0:..<.90//.<./.0000....../00000000:<0:
@M03495:530:000000000-LYBTV:1:1111:28791:18420 1:N:0:GCCCAGTG+AATTGCGG
GTCAGCATGTGAGCTTTGGAGTGAAATCTCTTGTCTTAAGGAATAAAGGAAAAAGATTCCGTCGGAGGCTCGGTGCTCTACAGGTTCAACCTTTGTACTCTATTATTGCCTCACATTCCATCTCTTGTGAAAATATATTTGATTGGCTTTTCTGCAGGTTGTTTGCCAGGACCAGGTCGTGATTGCTGGAGCAGGTATGATATAATTCTAGGATTTGACAGATGAATAATTTACATATATATCTAACTTTG
+
BBBBAFFFFFFFGGGGGGGGGGHHHHHHHHHHGHHHHHHHHHFGHHHHHHHHHHGGHHHHHHHGGGGGGHHGGEFEHHHHHHHGHHHHHHHHGHHGHHHHHHHHHHHHHHGHHGGHHHHHHHHHHHHHHHHHHHHHHHHHHHHHHHHHHHHGHHBFGHHHHGHHHGHHGHHHHGHF?GFFGHHHHHGHGHHHHHHCGHHHHGHGGHHHHHHHHHHGHHHGHHHHHCGGGHHFHHFGCFGGGGGGGGGGGF0
@M03495:530:000000000-LYBTV:1:1111:24150:18467 1:N:0:GCCCAGTG+AATTGCGG
GTCAGCATGTGAGCTTTGGTCCAGCCTGAGTCCTGGTTTATCAACGGCAAAATATAGATCGGAAGAGCACACGTCTGAACTCCAGTCACGCCCAGTGATCTCGTATGCCGTCTTCTGCTTGAAAAAAAAAAAAACGAGATAATCAACTGCCAATGCTACGCAATGTCAGCGCCAAATTATCGACCTTACTGGAGCTGTCAGCTGGACAGTAGAGCTACGCTATATCTCTATACACGTTATCGCTCACCTGG
+
AABBAFFFF5FFGGGGGGGGGGHHHGHHHHHHHHHHHHHGHHGHHGGGGGHHHHHHHHHHHGGGGHHHHHHGGHHHGHHHHHHGHHHHHDHGGGHFFGBEGHHGGFGHGGGGHGFGGHHHFAFEFHGCGDGD/<.-..>.100000/0/0//0///000.-.-;0:0000.--;-;00;90..--.00/00/9././99///;9.../.9///9////.;..;///////;////..9../9:.9.9.99.
@M03495:530:000000000-LYBTV:1:1111:11490:18467 1:N:0:GCCCAGTG+AATTGCGG
GTCAGCATGTGAGCTTTGGAGTGAAATCTCTTGTCTTAAGGAATAAAGGAAAAAGATTCCGTCGGAGGCTCGGTGCTCTACAGGTTCAACCTTTGTACTCTATTATTGCCTCACATTCCATCTCTTGTGAAAATATATTTGATTGGCTTTTCTGCAGGTTGTTTGCCAGGACTTTCCAAGACCTCCACTAGAAAACACAATAAACTTTTTGGAAGCTGGACAACTATCTTCATTTTTCAGAAACAGTGAAC
+
BABBBFFFFFFFGGGGGGGGGGHHHHHHHHHGHHHHHHHHHHHGFHHHHHHHHHGGHHHGHGHGGGGGGHHGGEAEHHHHHHFFHHHHHHHHHHHHHHHHHHHHGHHHHFGHHHHHHHHHHGGHHHHHHHHHHGHHHHHHHHHHHHGHHHHHHHHHGFHHFFHHHHGHHHHHHHHHHHHHHGHHHHHHHHHFHGHHHHHGHHHDHHHHHHGGFHGGHHHHHHHHHGFHHGGFGGGGGGGGG0CFGGFGEG0
@M03495:530:000000000-LYBTV:1:1111:10449:18470 1:N:0:GCCCAGTG+AATTGCGG
GTCAGCATGTGAGCTTTGGAGTGAAATCTCTTGTCTTAAGGAATAAAGGAAAAAGATTCCGTCGGAGGCTCGGTGCTCTACAGGTTCAACCTTTGTACTCTATTATTGCCTCACATTCCATCTCTTGTGAAAATATATTTGATTGGCTTTTCTGCAGGTTGTTTGCCAGGACTTTCCAAGACCTCCACTAGAAAACACAATAAACTTTTTGGAAGCTGGACAACTATCTTCATTTTTCAGAAACAGTGAAC
+
CCCCCFFFFFFFGGGGGGGGGGGHHHHHHHHHHHHHHHHHHHHHHHHHHHHHHHGGHIHHHIHGGGGGGHHGGGGGHHHHHHHHHHHHHHHHHHHHHHHHHHHHHHHHGHHHHHHHHHHHHHHHHHHGHHHHHHHHHHHHHHHHEGGHHHHHHHFHHHHHHGHHHHHHHHHHHHHHHHHHHHGHHHHHHHHHHHHHHHHGHGGGHHHHHHGGFHFGHHHHHHHGHHHHHHGGGGGGGGGGG9FGGGCBFG0
@M03495:530:000000000-LYBTV:1:1111:22458:18472 1:N:0:GCCCAGTG+AATTGCGG
GTCAGCATGTGAGCTTTGGAGGGTGGTTTATCAACGGCAAAATATAGATCGGAAGAGCACACGTCTGAACTCCAGTCACGCCCAGTGATCTCGTATGCCGTCTTCTGCTTGAAAAAAAAAATAAGAAACGTTCAACCTAGTGAAAAGGAGAGGTGGAAGTAACTACAAGGGAAAAGGTGGAGGTCGCAGATAGTCGTAGACGTGCGATTGATGTGGTATTCACATGAGATAGACACAGAGGCGGAAGCGAT
+
AAAAAFFFFFFFGFGGGGGGGGG2FCEFHHHHHHHGGGGGHHCHHHHHHHEGGGGFHGHHHHGBFGGFHFHHGGHHHHHEFEE1B3FGF4BFGCEFC4?EE?GFHHHGHDFHGBFG<//</@2211?0?/0001?100111=11<>0.0.<../<<<0/00=0=0/;00.....//.;/.;.../---.-0CF00;9...0.;..-....9/9///./////9/9;//////9/9...;/..----..;9.
@M03495:530:000000000-LYBTV:1:1111:25744:18475 1:N:0:GCCCAGTG+AATTGCGG
GTCAGCATGTGAGCTTTGGAGTGAAATCTCTTGTCTTAAGGAATAAAGGAAAAAGATTCCGTCGGAGGCTCGGTGCTCTACAGGTTCAACCTTTGTACTCTATTATTGCCTCACATTCCATCTCTTGTGAAAATATATTTGATTGGCTTTTCTGCAGGTTGTTTGCCAGGACTTTCCAAGACCTCAACTAGAAAACACAATAAACTTTTTGGAAGCTGGACAACTATCTTCATTTTTCAGAAACAGTGAAA
+
AAAAAFFFFFFFGGGGGGGGFFF13DFF3E33AABFEDGFC10BFGHHGHHHHGGFHFHEC1FAA/AEE/BEEGE/B1FF1E10@B1FG1FCFGHHG2@GHDHGHHHEFBGFCGHGGFFHGHBGGHHGFHFHFGHFHHBGDE>GF<FHCGGFFGDDGAFHB/?GCDGHE/CEGH1G1GGHHGBGG1>FDGHHHFFHGGCEHGH<<GHHGHGG/FGGFHF.GFCCFFGHHHFEFGGGFFGGFG//BFFFG90
@M03495:530:000000000-LYBTV:1:1111:3931:18487 1:N:0:GCCCAGTG+AATTGCGG
GTCAGCATGTGAGCTTTGGAGTGAAATCTCTTGTCTTAAGGAATAAAGGAAAAAGATTCCGTCGGAGGCTCGGTGCTCTACAGGTTCAACCTTTGTACTCTATTATTGCCTCACATTCCATCTCTTGTGAAAATATATTTGATTGGCTTTTCTGCAGGTTGTTTGCCAGGACTTTCCAAGACCTCCACTAGAAAACACAATAAACTTTTTGGAAGCTGGACAACTATCTTCATTTTTCAGAAACAGTGAAC
+
BBCCCFFFFFFFGGGGGGGGGGHHHHHHHHHHHHHHHHHHHHHHHHHHHHHHHHGGHHHHHHHGGGGGGHHGGGGCHHHHHHHHHHHHHHHHHHHHHHHHHHHHHHHHHHHHHHHHHHHHHHHHHHHHHHHHHHHHHHHHHFHHHGHHHHHHHHHGHHHHHGHHHHHHHFHHHHHHHGHHHGFHHHHHHHHHHGGHHGHGGGDHHHHHHHGFHCCCHHCGGHHEFFFHFHGGGGGGGGGFEFGGGGFGGF:
@M03495:530:000000000-LYBTV:1:1111:24383:18490 1:N:0:GCCCAGTG+AATTGCGG
GTCAGCATGTGAGCTTTGGAGTGAAATCTCTTGTCTTAAGGAATAAAGGAAAAAGATTCCGTCGGAGGCTCGGTGCTCTACAGGTTCAACCTTTGTACTCTATTATTGCCTCACATTCCATCTCTTGTGAAAATATATTTGATTGGCTTTTCTGCAGGTTGTTTGCCAGGACTTTCCAAGACCTCCACTAGAAAACACAATAAACTTTTTGGAAGCTGGACAACTATCTTCATTTTTCAGAAACAGTGAAC
+
CBCCCFFFFFFFGGGGGGGGGGHHHHHHHHHHHHHHHHHHHHHHHHHHHHHHHHGGHIIHGHHGGGGGGHHGGGGGHHHHHHHHHHHHHHHHHHHHGHHHHHHHGHHHHHHHHHHHHHHHHHHHHHHHHHHHHGHHHHHHHHHHHFHHHHHHHHHHHHHHHGHHHHHHHHGHHHHHHH1GHHHHHGGHHHHHHHGHHHHGHGHHHHHHHHGGBGBGGHCGHFHHHHHHHHGGGGGGGGGGGGGGGGGGGG0
@M03495:530:000000000-LYBTV:1:1111:23765:18510 1:N:0:GCCCAGTG+AATTGCGG
GTCAGCATGTGAGCTTTGGTCCAGCCTGAGTCCTGGTTTATCAACGGCAAAATATAGATCGGAAGAGCACACGTCTGAACTCCAGTCACGCCCAGTGATCTCGTATGCCGTCTTCTGCTTGAAAAAAAAAAAAAATATTAGATTGGCTTTTCTGCAGGTTGTTTGCAAGGACTGTCCAAGACCTCCACTAGCAAACACAATAAACTTCTTGGAAGCTGGACAACTAACTTCATTTTTCAGAATAAGGGAAC
+
CCCCCFFFFFFFGGGGGGGGGGHHHGHHCGHHHHHHHHHHHHHHHGGGEGHHHHHHHGHHHG?FEHHHHHHHGHHHFFFGHHGCGHHHHEHGGGHHHHHGHHGGGHHFHFGGHCGHFHHHH0B?F0@?<DDG@-><GDG1=1=FF./<</<00000<C<C:.:/:0;0C.:.G.<;C00CA//90:/C0;0/0CBFAFEAB9000000=0/////99//.9/..FF///B//9/B/////99//://..9.
@M03495:530:000000000-LYBTV:1:1111:17467:18516 1:N:0:GCCCAGTG+AATTGCGG
GTCAGCATGTGAGCTTTGGAATTAGTAAATTCGTTGACGACAGAAGGAGCAAGATAACGACCACAGGGAGGGTGGTTTATCAACGGCAAAATATAGATCGGAAGAGCACACGTCTGAACTCCAGTCACGCCCAGTGATCTCGTATGCCGTCTTCTGCTTGAAAAAAAAAAAAAAAAATATGAAAATACTTGACACGACCAGTACGGAAAGAGATAGTGCAGATAAATTTACTTTATATTACATAGTATCAT
+
CDDCDFFFFFFFGGGGGGGGGGHHHHHHGHHHGGHHHHGFGGGHHHHHHHHHHHHHHHGGGGGHHHHGFGGGFGGFGHHHHHHHGGGGGHHHHHHGHHHHGGGGHHHHHHHGHHHGHHHHHHHHHGHHGHGGGHGHGG1FGGFGHHHHGGGHGHHHHHHHHHGHHGGF@EA9--<-<.01111111<01110010.--9-.11<....-.///1111111<10:11111111<1<1111111<11:<1111
@M03495:530:000000000-LYBTV:1:1111:21942:18523 1:N:0:GCCCAGTG+AATTGCGG
GTCAGCATGTGAGCTTTGGATGGTTCTGGTTTATCAACGGCAAAATATAGATCGGAAGAGCACACGTCTGAACTCCAGTCACGCCCAGTGATCTCGTATGCCGTCTTCTGCTTGAAAAAAAAAAAAAAAAGAAAAAATATAGATGTGATATACGTAAATATTCAGGTGGATAAATCGAACACTAGAGGTACATAGCATGACGGCACAGCGTACTAGTAGTGAGTAGTGGATGAGACGCGCTGCTAAAACAG
+
CCDCCFFFFFFFGGGGGGGGGGGHHHHHHHHHHHHHHHGGGGGHHHHHHHHHHHGGGGHHHHHHHGHHHGHHHHHHHHHHHHGHGGGHHHHHHHHHGGHHHHGGGHGHHHHHHGGHHHHGGGDF<>//>-...//.-.000000000000000.;0..000;0;0000..000000;.;.-/0/0;0:0;000;0000000.----/;.-.:-.;0000:/000;00/.0000000.-----.:00000;/
@M03495:530:000000000-LYBTV:1:1111:11792:18539 1:N:0:GCCCAGTG+AATTGCGG
GTCAGCATGTGAGCTTTGGAGTGAAATCTCTTGTCTTAAGGAATAAAGGAAAAAGATTCCGTCGGAGGCTCGGTGCTCTACAGGTTCAACCTTTGTACTCTATTATTGCCTCACATTCCATCTCTTGTGAAAATATATTTGATTGGCTTTTCTGCAGGTTGTTTGCCAGGACTTTCCAAGACCTCCACTAGAAAACACAATAAACTTTTTGGAAGCTGGACAACTATCTTCATTTTTCAGAAACAGTGAAC
+
CBCCCFFFFFFFGGGGGGGGGGHHHHHHHHHHHHHHHHHHHHHHHHHHHHHHHHGGHIHIHHHGGGGGGHHGGGGFHHHHHHHHHHHHHHHGHHHGHHHGHHHHHHHHHHHHHHHHHHHGHHHHHHHHHHHHHHHHHHHHHHHHHHHHHHHHHHHHHHHHHDHHHHHHGHHHHHHHHHHHHHHHHHHHHHHGHHFHHHHGHGHGHHHHHHGGGHHEHHHHHHHHHGHHHHGGGGGGGGGHGFFGGGFGGGC
@M03495:530:000000000-LYBTV:1:1111:23920:18547 1:N:0:GCCCAGTG+AATTGCGG
GTCAGCATGTGAGCTTTGGAGTGAAATCTCTTGTCTTAAGGAATAAAGGAAAAAGATTCCGTCGGAGGCTCGGTGCTCTACAGGTTCAACCTTTGTACTCTATTATTGCCTCACATTCCATCTCTTGTGAAAATATATTTGATTGGCTTTTCTGCAGGTTGTTTGCCAGGACTTTCCAAGACCTCCACTAGAAAACACAATAAACTTTTTGGAAGCTGGACAACTATCTTCATTTTTCAGAAACAGTGAAC
+
BB@BBFFFFFFBGGGGGGGGGGGHHHHHHGHHHHHHHHHHFEFFFHHHHHGHHHGGHHHHHGHGGGGGGHHGGGGGFHHHHHHGHHGHHHFHHHGFHHHGHFHHHHHHHFHHHHHHHHHHGHHHHHHHHHHGHFHHGHHHHHGHHGHHFHHHHEHBHCGHHDGHHHHHHGEHHHHHGHGHHHHHHHHHHHHGD1CFGHEGHGHDGHHHHHCDCGHEGHEHHHGHHGHHGHGGGGFFFFGGGBFBFGFFGF:
@M03495:530:000000000-LYBTV:1:1111:12823:18558 1:N:0:GCCCAGTG+AATTGCGG
GTCAGCATGTGAGCTTTGGAGTGAAATCTCTTGTCTTAAGGAATAAAGGAAAAAGATTCCGTCGGAGGCTCGGTGCTCTACAGGTTCAACCTTTGTACTCTATTATTGCCTCACATTCCATCTCTTGTGAAAATATATTTGATTGGCTTTTCTGCAGGTTGTTTGCCAGGACTTTCCAAGACCTCCACTAGAAAACACAATAAACTTTTTGGAAGCTGGACAACTATCTTCATTTTTCAGAAACAGTGAAC
+
CBCCCFFFFFFFGGGGGGGGGGHHHHHHHHHHHHHHHHHHHHHHHHHHHHHHHHGGHHIIHHHGGGGGGHHGGEGGHHHHHHHHHHHHHHHHHHHHHHGHHHHHHHHHHHHHHHHHHHHHHHHHHHHHHHHHHHHHHHHHHHHHHHHHHHHHHHGHHHHHHGHHHHHHHHHHHHHHHGHHHGHGHFGHHHHGGHHHHFHEHHHHHHHHHHFGFHFGHHGHGHHHHGHHHHGGGGGGGGGGGFGFGGFGEG0
@M03495:530:000000000-LYBTV:1:1111:4109:18566 1:N:0:GCCCAGTG+AATTGCGG
GTCAGCATGTGAGCTTTGGAAGTTGACGACAGAAGGAGCAAGATAACGACCACAGGGAGGGTGGTTTATCAACGGCAAAATATAGATCGGAAGAGCACACGTCTGAACTCCAGTCACGCCCAGTGATCTCGTATGCCGTCTTCTGCTTGAAAAAAAAAAAAAAAAAAAACAAAAAACAACAAGCGAGAACACCACATGCCGGCGTCCACTACTACTCAGCAAGTATGTAACAGTGTCATGTAAATCTTGAT
+
BABBBFFFFDFFGGGGGGGGGGHHHHHGFFGGHHHHHHHHHHHHFHHGGGGGHHHHGFEGGBFGGGHHHHHHHGGGGGHHHHHHHHHHHGGGGHHHHHHHGHHHGHHHHHHHHHHHHGHGGGHHHH2FFHHGGHHHHGEFHGHHHHHHHHHHHHGCFD@@------;9D......9.;E..;/...--.///..;.////-------.//////////;/9////;///////:////9///////999//
@M03495:530:000000000-LYBTV:1:1111:9367:18579 1:N:0:GCCCAGTG+AATTGCGG
GTCAGCATGTGAGCTTTGGTTTATCAACGGCAAAATATAGATCGGAAGAGCACACGTCTGAACTCCAGTCACGCCCAGTGATCTCGTATGCCGTCTTCTGCTTGAAAAAAAAAAAAAAAAAATTCAAGCAGTAAGCTGTCCAGTTTACTGAACATTCCATCAGATGTACATCAACAGCGTATAACACAAATCCGATGATCACTTAAACAAACTGTAGAACACAACAGCTCACACGACGCATACCAATGATG
+
CBCCCFFFFFFFGGGGGGGGGGHHHHHHGGGGGHHHHHHHHHHHGGGGHHHHHHHGHHHGHHHHHHHHHHHHGHGGGHHHHHDHHHGGHHHHGFGHGHHHHHHHFGHHGGGGGGB/>/<---.000==0//00000000000000000000:0:000000000000000<00<0/0/.-...0<000.9<000..9.0:00/:0<0:00...000<0000</..../.0<0000------..</:000000
@M03495:530:000000000-LYBTV:1:1111:2956:18588 1:N:0:GCCCAGTG+AATTGCGG
GTCAGCATGTGAGCTTTGGTCCAGCCTGAGTCCTGGTTTATCAACGGCAAAATATAGATCGGAAGAGCACACGTCTGAACTCCAGTCACGCCCAGTGATCTCGTATGCCGTCTTCTGCTTGAAAAAAAAAAACAATCTGAAAATGATATTGATGATTACCGTAAATAGTATGGCTGATAGATGGTATATACGTTACATTAGTCTCCTCGTAGTACCGATCATGCTCATGATGCTTATCAGTTGAATGGTTG
+
DDDDDFFFFFFFGGGGGGGGGGHHHGHHGHGHHHHHHHHHHHHHHGGGGGHHHHHHHHHHHGGFEGHHHHHHGHHHGHHHHHHHHHHHHGHGGGHHHFF4FHHGGHHHHGGGHGHHFHHHHHFHHHGGGD/<///11111111=1<11111111111=1<.<...000000</.<..00000000000:0::://.<<B00000000<.....<00<9-9.00<:00000<0000:00000:00000000<
@M03495:530:000000000-LYBTV:1:1111:2983:18632 1:N:0:GCCCAGTG+AATTGCGG
GTCAGCATGTGAGCTTTGGAGTGAAATCTCTTGTCTTAAGGAATAAAGGAAAAAGATTCCGTCGGAGGCTCGGTGCTCTACAGGTTCAACCTTTGTACTCTATTATTGCCTCACATTCCATCTCTTGTGAAAATATATTTGATTGGCTTTTCTGCAGGTTGTTTGCCAGGACTTTCCAAGACCTCCACTAGAAAACACAATAAACTTTTTGGAAGCTGGACAACTATCTTCATTTTTCAGAAACAGTGAAC
+
BBBBBFFFFFFFGGGFFBGGFGFHHHFHFFGHHHCGGHHHHHFGHHGHHHGHHHGEDGHGFHFEEEA0AAGCFEEEHFFHHHHHHHHHFBFGHHHHGHHHHHHHHBGFBEGHFHHHHG4GEGH3GHFFCFGGHHHHHHHHH4GHH0BCHGHDGHFHHFGGCDFFGEGHHAHHHH1GFD1FGFCGHGGFGHHB=FFGFGCCD00=DG<DDHFGHHBGHFFAGHFHHFFHGFGGGGGGFGGGEGFBFFBFFG0
@M03495:530:000000000-LYBTV:1:1111:11534:18638 1:N:0:GCCCAGTG+AATTGCGG
GTCAGCATGTGAGCTTTGGAATCAGTAAATTCGTTGACGACAGAAGGAGCAAGATAACGACCACAGGGAGGCTGGTTTACAACGGCAAAATATAGATCGGAAGAGCACACGTCTGAACTCCAGTCACGCCCAGTGATCTCGTATGCCGTCTTCTGCTTGAAAAAAAAAAAAAAGAGGAGGAATGAGCGGAGCGCGGGGTGAATAACGTGTCAAGCTGGTGACGACTGATACGCACTCTATCGCGGTGACAG
+
BBBBBFFFFFFFGGGGGGGGGGHHHHHHGHHHGFHHHHGGGGGHHHHHGHHHHHHHHHGGGGGHHHHGGGGGHHGGHHHHHHHGGGCEFHGHHHHHHGHGGGGHHHHHHHGHHHGHHHHHHHHHHHHGHGGGHHHHFGHFHFGHHHHGGGHGHHHHHHHGHHHHGGG:;--9-.:/:.;.:/0009/-9;--------;-.;////.;.;.9/////.9.//..-..////...--/////..9-.-.//9
@M03495:530:000000000-LYBTV:1:1111:16078:18644 1:N:0:GCCCAGTG+AATTGCGG
GTCAGCATGTGAGCTTTGGTCCAGCCTGAGTCCCTGGTTTATCAACGGCAAAATATAGATCGGAAGAGCACACGTCTGAACTCCAGTCACGCCCAGTGATCTCGTATGCCGTCTTCTGCTTGAAAAAAAAAACAAAATTAAAACGGAAAAAAAGTAAACATCGCTTTAACATAATAAAAAAACATCGGCGTCAGGCTTGAATAGAACTGTATATCACACCTCTCACACTCATGAGCACTTGATGATGTCCT
+
AABBBFFFFFFFGGGGGGGGGGHHHGGHHHHHHHHHHHHHHHHHHHGGGGGHHHHHHHHHHHGEFGHHHHHHHGHHHGFGHHGHHHHHHHGGGGGHHHFHDGHHGGHHHHGGGHGHGHHHHHEGHHHGGCBB//?00?11<?11-.<.>F0-<.<000=000.:..;0;;0CGF0CFB00--.900.9--;;9../9/-./;/;//9///9//;99///.9.;//99/////////9./////////;///
@M03495:530:000000000-LYBTV:1:1111:26078:18660 1:N:0:GCCCAGTG+AATTGCGG
GTCAGCATGTGAGCTTTGGAATTAGCTGGTTTATCAACGGCAAAATATAAATCGGTAGAGCACACGTCTGAACTCCAGCCACGCCCAGAGATAACGAATGCCGTCTTCTGCTTAGCAAAATCAATTAGATTGCACTTACTATCTGACTGGTAGTACGTACCATGAGTCGACCTGCAGTCTAGTAAAGCTTTGGATGATGGAGTACGACCATGATCGACTCGAGCGGCCCACTTTCGCTTTCGCCAGTACAG
+
>1>11BF1@@331FGG3GC11A1AF01BFH101AA3FAAA00/BG1F2F222A///B/111B000/BF0/121111B10BG0>///////B1111?/?G111EE/>/2>1>1121111B011BC12FFGHHFHFFHHHFGHGDGFHHHGAGHHHBGGFFHGHHFGFFGGGGCF0FHHDBGHHHHG00G0DGHF/</CHFC/C:;GGFF--;CG0GGG?;.A...;9:9-9AFFF/A-A-:FB---9/9/9/
@M03495:530:000000000-LYBTV:1:1111:6186:18685 1:N:0:GCCCAGTG+AATTGCGG
GTCAGCATGTGAGCTTTGGAATTAGTAAATTCGTTGACGACAGAAGGAGCAAGATAACGACCACAGGGAGGGTGGTTTATCAACGGCAAAATATAGATCGGAAGAGCACACGTCTGAACTCCAGTCACGCCCAGTGATCTCGTATGCCGTCTTCTGCTTGAAAAAAAAAAAGTAAAGGCGAAATGCGAAGCGAGGTGGAGGGATACTGGTGGTGTAGATTCAGAGTGAGCAGAAAACAGACATCTATCAGG
+
1>>AACFBFBFFGFG1BA1FGFHGHDFF3FGFGAGCCFEEEE0B1100/AFHHFGH1G?FEEG//0AE/>EEBFEEFHFHFHF0AEE>E00BFGE2FBFGGGEEF0BGCGGC<C0/FGFDGCF1FDGB/CECCFF11<1@F0/CF0?1-.-0.11>1<F0<<DD.<:C@?9.0;0000.-9--.90..---9----;-9-;--:-9//9/-9--9///////////////;9///-/--/;-9///////:
@M03495:530:000000000-LYBTV:1:1111:9971:18698 1:N:0:GCCCAGTG+AATTGCGG
GTCAGCATGTGAGCTTTGGAGTGAAATCTCTTGTCTTAAGGAATAAAGGAAAAAGATTCCGTCGGAGGCTCGGTGCTCTACAGGTTCAACCTTTGTACTCTATTATTGCCTCACATTCCATCTCTTGTGAAAATATATTTGATTGGCTTTTCTGCAGGTTGTTTGCCAGGACTTTCCAAGACCTCCACTAGAAAACACAATAAACTTTTTGGAAGCTGGACAACTATCTTCATTTTTCAGAAACAGTGAAC
+
CCCCCFFFFFFFGGGGGGGGGGHHHHHHHHHHHHHHHHHHHHHHHHHHHHHHHHGFHHHIHGHGGGGGGHHGGGGGHHHHHHHHHHHHHHHHHHHHHHHHHHHHHHHHHHHHHHHHHHHHHHHHHHHHHHHHHHHHHHHHHGHHHHHGHGHHHHHHHHHHHDHHHHHHHFHHHHHHHFHHHHHHHHHHHHHEGGFGHHHGHHHHHHFHHHGGFHHGHHHGHHHHHHHHHHGGGGGGGGGFBCFGGGFFGG9
@M03495:530:000000000-LYBTV:1:1111:18738:18702 1:N:0:GCCCAGTG+AATTGCGG
GTCAGCATGTGAGCTTTGGAATTAGTAATTCGTTGACGACAGAAGGAGCAAGATAACGACCACAGGGAGGGTGGTTTATCAACGGCAAAATATAGATCGGAAGAGCACACGTCTGAACTCCAGTCACGCCCAGTGATCTCGTATGCCGTCTTCTGCTTGAAAAAAAAAAAAAAAATACATGTAGTATCATATAGTGCGATCATAGAGCATATATCTACTCGAATTGGCACTGGACTAGACACAGATTTGGG
+
CCCCCFFFFFFFGGGGGGGGGGHHHGHHGHHGHHHHHGCGGGFHGHHHHHHHHHHHHGGGGGHHHHGGGGGEEGGGHHHHHHEEEGGGHHHFHHHHFHGGFGGHHGHHHHGFFFGHHHHHHHFHHHHGFGGGGGGF11?GHFGHGHHG.CFFHH1GHHHFFHHGGGGDGG-;-:-.9/////:/9/;//99//////-....///;////;/////////;.//9;////////.//////;/.;;////.
@M03495:530:000000000-LYBTV:1:1111:7885:18748 1:N:0:GCCCAGTG+AATTGCGG
GTCAGCATGTGAGCTTTGGAATGTTGACGACAGAAGGAGCAAGATAACGACCACAGGGAGGGTGGTTTATCAACGGCAAAATATAGATCGGAAGAGCACACGTCTGAACTCCAGTCACGCCCAGTGATCTCGTATGCCGTCTTCTGCTTGAAAAAAAAAAAAAATATGGAGTAAGGGAGAAAAGACAGGTGGTGTGGTGAAGTACAAGTGAAAACGGCGTAAGATAGTTCGATCAGAACCAGAGATCAGGG
+
DCCDDFFFFFFFGGGGGGGGGGHHHHHHGGGGGHHHHHHHHHHHHHHHGGGGGHHHHGGGGGBFGGGHHHHHHHG?EGCHHGFGHHHHHHGGGGHGHHHHHGHHHGHHHHHHHHHHHHGHGGGHHHHEGHHHGGHHHHGGGHGHHHHHHHHHFHFG@E@E??-;.0000;/0/000.....0//.///.00....../;:0;0000090;0900/-9---9..0000:09:.0.:0:0;.....:00:00.
@M03495:530:000000000-LYBTV:1:1111:25171:18787 1:N:0:GCCCAGTG+AATTGCGG
GTCAGCATGTGAGCTTTGGAGGGCAAGAAGTGTGGTTTATCAACGGCAAAATATAGATCGGAAGAGCACACGTCTGAACTCCAGTCACGCCCAGTGATCTCGTATGCCGTCTTCTGCTTGAAAAAAAAAAAAAAAAGCCAGCTTAATGTGTTGGGTCTGCGACTGTCTGTGAGCAGATCTGTGGTTGGGATCATGATTTACTACTCATCTATCTCGCTGCAGATGTCTGACCATAGAACCTTATAAACGCC
+
CBCCCFFFFFFFGGGGGGGGGGGGGGGHHHGHHHGHGHHHHHHHGGGGGHHHHHHHHHHHGGGGHHHHHHHGHHHFHHHHHHGHHHHHGHGGGHGHHHDGGHFGHGHHGDEHGHHHHHHHHHFHHGFCF@<->---<..<..0<:11111:/..<.<:/1----9:111:11100//0011<1//<.-9.09.1111111::11101:1111111...../0101111:<1/00<0110./01111:0.--
@M03495:530:000000000-LYBTV:1:1111:8243:18797 1:N:0:GCCCAGTG+AATTGCGG
GTCAGCATGTGAGCTTTGGAATTAGTAAATTCGTTGACGACAGAAGGAGCAAGATAACGACCACAGGGAGGGTGGTTTATCAACGGCAAAATATAGATCGGAAGAGCACACGTCTGAACTCCAGTCACGCCCAGTGATCTCGTATGCCGTCTTCTGCTTGAAAAAAAAAAACAAGAATGCATTAGTGTCATCTATTCATCGCACACTTCCAGTGACAAATTAATTATCTAACCTATGAAGAAAAGCGTGCA
+
DDDDDFFFFFFFGGGGGGGGGGHHHHHHHHHHGHHHHHGEGGGHHHHHHHHHHHHHHHGGGGGHHHHGFGGGBFEFGHHHHHFHFGGGGHHGGHHHHHHHGEGFHHHHHHHGHHHGHHHHHHHHHHHHGHGGGHHHGG1FGHGGGHHHCGGHGHHHHHHGFHHHEGGFF@9...//:000;000000;0;000000000;0..:-./0000000:000/00000:000:000.000:0:00////.....9
@M03495:530:000000000-LYBTV:1:1111:22821:18797 1:N:0:GCCCAGTG+AATTGCGG
GTCAGCATGTGAGCTTTGGAGTGAAATCTCTTGTCTTAAGGAATAAAGGAAAAAGATTCCGTCGGAGGCTCGGTGCTCTACAGGTTCAACCTTTGTACTCTATTATTGCCTCACATTCCATCTCTTGTGAAAATATATTTGATTGGCTTTTCTGCAGGTTGTTTGCCAGGACTTTCCAAGACCTCCACTAGAAAACACAATAAACTTTTTGGAAGCTGGACAACTATCTTCATTTTTCAGAAACAGTGAAC
+
CCCCCFFFFFFFGGGGGGGGGGHHHHHHHHHHHHHHHHHHHHHHHHHHHHHHHHGGHHHIHHHGGGGGGHHGGFGGFHHHHHHHHHHHHHHHHHHHHHHHHHHHHHHHHHHHHHHHHHHHHHHHHHHHGHHHHHHHHHHHHHHHHGHHGHHHHHHHHHHHHGHHHHHHHGHHHHHHHHHHGHHHHHHHHHHFFGHHHHHGHFGHHHHHHHGGHHHEGHFFFHFHHHHHHHGGGGGGGGGFFFFFGFGGGG0
@M03495:530:000000000-LYBTV:1:1111:4794:18806 1:N:0:GCCCAGTG+AATTGCGG
GTCAGCATGTGAGCTTTGGAGTGAAATCTCTTGTCTTAAGGAATAAAGGAAAAAGATTCCGTCGGAGGCTCGGTGCTCTACAGGTTCAACCTTTGTACTCTATTATTGCCTCACATTCCATCTCTTGTGAAAATATATTTGATTGGCTTTTCTGCAGGTTGTTTGCCAGGACTTTCAAAGAACTCCACTAGAAAACACAATAAACTTTTTGGAAGCTGGACAACTATCTTCATTTTTCAGAAACAGTGAAA
+
AA>3AFFFFFFFGGGGGGCGBGHHHHFHHFGHHEGHHHHHHGFFBFGFHHHHGFGGFHEHFG2EEGG01AGEEEF@BBFH5BGB3BBFB@1BGDGFHFHHHHHHFHHH4GFGFEFH4BBFFHHHHHHFGDFDGHDDHHFHGFHEGFHB02?33B?BFGHHF//@C>@@FGGA01111<?<F00=1F1<1<GGFB<0<0.<DDFDD00DB0-AGGG:0C/:::.:/;000;0000;00/;FFFB9BF;9CF0
@M03495:530:000000000-LYBTV:1:1111:24712:18811 1:N:0:GCCCAGTG+AATTGCGG
GTCAGCATGTGAGCTTTGGTCCAGCCTGAGTCCTGGTTTATCAACGGCAAAATATAGATCGGAAGAGCACACGTCTGAACTCCAGTCACGCCCAGTGATCTCGTATGCCGTCTTCTGCTTGAAAAAAAAATAAAAATCTTTACTGAGGATGTGGCGAGCAGGATCCGTGGTTTACCGGTGACATTCATAGTTATCACGAATCAGTAATGATGCGAAGTCACCAATCTCATGCGCAAATAACACGTCTGACC
+
CCCCCFFFFFFFGGGGGGGGGGHHHGHHHHHHHHHHHHHHHHHHHGGGGGHHHHHHHHHHHGGGGHHHHHHHGHHHGHHHHHHHGHHHHGHGGGHFHFHFFHHGGGHHGGGGHGBHHHHGGFHHHHGGG@0@@22@01111111111=101=?1.-->--/..0/<...-...:00.-@-.0000000000;0;C00..:..00;00000=00-.--.000;0.0/0;0000:;--9000000;:./.00/
@M03495:530:000000000-LYBTV:1:1111:20852:18824 1:N:0:GCCCAGTG+AATTGCGG
GTCAGCATTGAGCTTTGGAGCAAGATTGGTTTATCAACGGCAAAATATAGATCGGAAGAGCACACGTCTGAACTCCAGTCACGCCCAGTGATCTCGTATGCCGTCTTCTGCTTGAAAAAAAAAAAAGAAAAAAAACAAAGGTAAAACAAATATGTACTGTTGGAGATATAAAACATATCAAACATTAATACACAGATACAGATCTATGGCGCAGGTATGTACAGCTATTGATTGTGGTGCTATATAAAGTG
+
BABBBFFFFFFDGGGGGGGGGCHHGHHHHGHHHHHHHHGGGGGHHHHHHGHFHHGAFGGHHHHHHEGHHGHGGFHHHHGHFHFEFGGHGHHHHFHHFFHFHHCFGGFHGGHHHHBGHHGCGGC@>///?F0?<-<.<..//000000<..00;0;0000000.0::;0000000.:0000900.0000000000.:;000009/00000.-9---.///://:/:///////:9//...//:///////:/
@M03495:530:000000000-LYBTV:1:1111:14379:18859 1:N:0:GCCCAGTG+AATTGCGG
GTCAGCATGTGAGCTTTGGTCCAGCCTGAGTCCTGGTTTATCAACGGCAAAATATAGATCGGAAGAGCACACGTCTGAACTCCAGTCACGCCCAGTGATCTCGTATGCCGTCTTCTGCTTGAAAAAAAAAAACAATAAACCAAGTATACAAAGAGTACCACCATACATTACTTCGATAACGAAGCTATCGCATATATACATGAGAGATCATCGACTTTCTACGAGGATGCCAGACGGTAGGATTATGACTA
+
BBCCCFFFFFFFGGGGGGGGGGHHHGHHHHHHHHHHGHHHHHHHHGGGGGHHHHHHHHHHHGGFGHHHGHHHGHHHGHHHHHHHHHHHHGHGGGHHHHHBGHHGGHHHHGGGHGHHHHHHHHHHHHGGGG@A<//1111=0..0>1111>11000100000..00/0=000000..0:.0....-000/;..:.0;0000000009.000;00/-.:0;000...9-/0/000..-...9.0000000000
@M03495:530:000000000-LYBTV:1:1111:2267:18884 1:N:0:GCCCAGTG+AATTGCGG
GTCAGCATGTGAGCTTTGGATTAGTAAATTCGTTGACGACAGAAGGAGCAAGATAACGACCACAGGGAGGGTGGTTTATCAACGGCAAAATATAGATCGGAAGAGCACACGTCTGAACTCCAGTCACGCCCAGTGATATCGTATGCCGTCTTCTGCTTGAAAAAAAAAAAAACACAATCAACATGATAATTAGTAAGCATGATGGGTAGGAGACGAGTATTATATGTCAGATTGGCGCATTATACCTATAT
+
CCCCCFFFFFFFGGGGGGGFGGHHHHHHHHGFHHHHGFFGGGGHHHHFHHHHHHHHHGGGGGHHFGGFEGG?FGGGHHHHHGHGGGGGHHHHHHHHHFHGFGGHHGFGFHFHHHGHHHHHHHHHHHHGEGGGG=GG11@FFHHHHHGGGGHGHHHHHHH.CF<CEGGF-9;-.9..90000/0/0;0000000;09000900900./0..0/...--..000000099000090./;.-..0000000000
@M03495:530:000000000-LYBTV:1:1111:18364:18902 1:N:0:GCCCAGTG+AATTGCGG
GTCAGCATGTGAGCTTTGGAGTGAAATCTCTTGTCTTAAGGAATAAAGGAAAAAGATTCCGTCGGAGGCTCGGTGCTCTACAGGTTCAACCTTTGTACTCTATTATTGCCTCACATTCCATCTCTTGTGAAAATATATTTGATTGGCTTTTCTGCAGGTTGTTTGCCAGGACTTTCCAAGACCTCCACTAGAAAACACAATAAACTTTTTGGAAGCTGGACAACTATCTTCATTTTTCAGAAACAGTGAAC
+
CCCCCFFFFFFFGGGGGGGGGGHHHHHHHHHHHHHHHHHHHHHHHHHHHHHHHHGGHIIHHHHGGGGGGHHGGEGGHHHHHHHHHHHHHHHHHHHHHHHHHHHHHHHHHHHHHHHHHHHHHHHHHHHHHHHHGHHHHHHHHHHHHHGHHHHHHHHHHHHHHGHHHHHHHGHHHHHHHHHGFHHHHHHHHHHEHHGHHHHEGHHHHHHHHHGGBGFHHHGEHHHGHHHHHHGGGGGGGGGGFFFGGGFGGF0
@M03495:530:000000000-LYBTV:1:1111:15855:18911 1:N:0:GCCCAGTG+AATTGCGG
GTCAGCATGTGAGCTTTGGAACATTCTGGTTTATCAACGGCAAAATATAGATCGGAAGAGCACACGTCTGAACTCCAGTCACGCCCAGTGATCTCGTATGCCGTCTTCTGCTTGAAAAAAAAAAAAAGGGAGGCGAAGAAAGATATTCTTCATGAAATATATATGTTACATGATATTCCAGAATTAAACAAGATCAAAGCCGTACACTAGATCTCCAGACTGGAATTTAATTTCACAGTTGCGGTAGCGCA
+
CCCCCFFFFDFFGGGGGGGGGGHHHHHHHHHHHHHHHHGGGGGHHHHHHHHGHHGGGGHGHHHHHGHHHGHHHHHHHHHHHHDHGGGHHHHHFHHHGGHFHHGGGHGHHHHHHHCHHHHGG@@C<>@////.-.--<-./<0<0000000;0;00000;00:00:00;0:0;CB0000090990000000:9/900000/.-.9..;0/0000090000.00./0000:000000;;00090--.:.0---
@M03495:530:000000000-LYBTV:1:1111:17791:18920 1:N:0:GCCCAGTG+AATTGCGG
GTCAGCATGTGAGCTTTGGAGTGAAATCTCTTGTCTTAAGGAATAAAGGAAAAAGATTCCGTCGGAGGCTCGGTGCTCTACAGGTTCAACCTTTGTACTCTATTATTGCCTCACATTCCATCTCTTGTGAAAATATATTTGATTGGCTTTTCTGCAGGTTGTTTGCCAGGACTTTCCAAGACCTCCACTAGAAAACACAATAAACTTTTTGGAAGCTGGACAACTATCTTCATTTTTCAGAAACAGTGAAC
+
BBBBBFFFFFFFGGGGGGGGFGFHAAD5BAFDGGDBF5AFHBBBGE5AB23BFGGGFHFD3BBAAAE0EAFFE??>@5F@5@E3FGHFHBBFF3@@BBEFH4FHGHFH43FFEHCHD?BBFEBBG4FGGHHHHHHHHHHHHHHHHHHHHHHHHHGHHHHHHGHHHHHHHHHHHHHHHBGHAHHHHHHHHHHHGHHHHHHGHBH0FHHHHHGGHHFCGHEHHHGHHHHHEHGGGGGGGGGGGFFGGFFGGG0
@M03495:530:000000000-LYBTV:1:1111:17605:18933 1:N:0:GCCCAGTG+AATTGCGG
GTCAGCATGTGAGCTTTGGAGGATCACAAATCCGCGATGAATACCTGCAAAATCTGGTGCCGTTTAAAGAGGGCGATGAGTACGAATCGAAAGATCTGGCGGAACTGAACCGCCGACTTTCTGCTACCGGCTGGTTTATCAACGGCAAAATATAGATCGGAAGAGCACACGTCTGAACTCCAGTCACGCCCAGTGATCTCGTATGCCGTCTTCTGCTTGAAAAAAAAAAACAATCTACAGTCGTCTTAGTT
+
CCCCCFFFFFFFGGGGGGGGGGGHHHHHHHHHHGGGGGGHHHHHHHHHHHHHHHHHHHHHHGGGHHHHHHHHGGGEEGHHHHHGGHHGHHHGGHHHHHHHGGEFGHHHHHHGGGGGGGGHHHGHHHHHGGGGGGGHHHHHHHHGGGGGHHGHHHGFHHHGGGGGGGGFFGBGGGEFGGGGGGGGGGGGGGGFFB0BF0B:AFFFFFFFD=?;::::BF0.:FB.CF@FDD...00000:000.....000;
@M03495:530:000000000-LYBTV:1:1111:5211:18959 1:N:0:GCCCAGTG+AATTGCGG
GTCAGCATGTGAGCTTTGGAGTGAAATCTCTTGTCTTAAGGAATAAAGGAAAAAGATTCCGTCGGAGGCTCGGTGCTCTACAGGTTCAACCTTTGTACTCTATTATTGCCTCACATTCCATCTCTTGTGAAAATATATTTGATTGGCTTTTCTGCAGGTTGTTTGCCAGGACTTTCCAAGACCTCCACTAGAAAACACAATAAACTTTTTGGAAGCTGGACAACTATCTTCATTTTTCGGAAACAGTGAAC
+
BBBBBFFFFFFFGGGGGGGGGGHHHGHHHHHHHHHHHHHHHHHHHHHHHHHHHHGGHHHHHHHGGGGGGHHGGGGGHHHHHHFHHHHHHHHHHHHHHHHHHHHHHHHGHHHHHHGHHHHHHHHHHHHHHFHHHHHHHHHHHGHHHHHHHHHHHHHHHHHHHGHHHGHHHAGHHHHHHFHHHFHHHHGHHHHFFGGHHGGFHDGDHHHHHHGGGHHAHFHEGGCEFGHHGHGGGGGGGGGG?ADGGGGEGG0
@M03495:530:000000000-LYBTV:1:1111:14815:18976 1:N:0:GCCCAGTG+AATTGCGG
GTCAGCATGTGAGCTTTGGAGTGAAATCTCTTGTCTTAAGGAATAAAGGAAAAAGATTCCGTCGGAGGCTCGGTGCTCTACAGGTTCAACCTTTGTACTCTATTATTGCCTCACATTCCATCTCTTGTGAAAATATATTTGATTGGCTTTTCTGCAGGTTGTTTGCCAGGACTTTCCAAGACCTCCACTAGAAAACACAATAAACTTTTTGGAAGCTGGACAACTATCTTCATTTTTCAGAAACAGTGAAC
+
CCCCCFFFFFFFGGGGGGGGGGHHHHHHHHHHHHHHHHHHHHHHHHHHHHHHHHGGHHGHHHHGGGGGGHHGGGGGHHHHHHHFHHHHHHHHHHHHHHHHHHHHGHHHHHGHHHHHHHHHHHHGHGHHHHHHHGHHGHHHHHHHHFHHHHHHHHHHGHHHHGHHHHHHGHHHHHGGHGGHEGHHGHHHHHHH1FFHHHHGHHGDHFHHHHGGFHHHHHHHFHFHHHHGHFGGGGGGGGGGGFFGGGFB0F;
@M03495:530:000000000-LYBTV:1:1111:2528:19007 1:N:0:GCCCAGTG+AATTGCGG
GTCAGCATGTGAGCTTTGGAGTGAAATCTCTTGTCTTAAGGAATAAAGGAAAAAGATTCCGTCGGAGGCTCGGTGCTCTACAGGTTCAACCTTTGTACTCTATTATTGCCTCACATTCCATCTCTTGTGAAAATATATTTGATTGGCTTTTCTGCAGGTTGTTTGCCAGGACTTTCCAAGACCTCCACTAGAAAACACATTAAACTTTTTGGAAGCTGGACAACTATCTTCATTTTTCAGAAACAGTGAAC
+
BBABBFFFFFFFGGGGGGGGGGHHHHHHHHHHHHHHHGHHHHHHFHHHHHHGHHGGHHHHHHHGGGGGGHHGGGEEHHGHHFFHHHHHGHHHHFHGGGHHHHHHHHHHFHHHHHHHHHHGHHHHHHHHF4BBGHHHHHHHHHHHHFGHHHHHHHHHHGHHHDHHHHHHHHEFHHHHGFFG0BGHHHGHHGHFHHFHHFHFGFFDGHHHGHGGFFBGHHGHFFFHHHHHGHHGGGFGFGFGF;BFBGFGEG9
@M03495:530:000000000-LYBTV:1:1111:22179:19033 1:N:0:GCCCAGTG+AATTGCGG
GTCAGCATGTGAGCTTTGGAGGGCAAGAAGTGGTTGTGACATTATGGTTTATCAACGGCAAAATATAGATCGGAAGAGCACACGTCTGAACTCCAGTCACGCCCAGTGATCTCGTATGCCGTCTTCTGCTTGAAAAAAAAAAAAAAAACCATCTTCAGCTAGATACTACAAACAATGTACATAATGCGATGAGGCATATATTGGAAATAGCTGTATGCACTGTTGAATCTAGTCGGAGATCAACGATGTAG
+
CCCCCFFFFFFFGGGGGGGGGGGGGGGHHHHHHHFGEGHHHHHHHHHHHHHHHHHHGGGGGHHHHHHHHGHHGGGGAFHHHHHGHHHGHHHHHHHHHHHHGGGGGHHHHE?GHHGGHHHHEFFHGHHHGHHGHHHGHGGG@<@--<<:...00;:00:00000000000900:C.000000000000....;9/..0090000000000000000000000/0;000;000000.----/900/.....00
@M03495:530:000000000-LYBTV:1:1111:5424:19051 1:N:0:GCCCAGTG+AATTGCGG
GTCAGCATGTGAGCTTTGGAATTAGCTGGTTTATCAACGGCAAAATATAGATCGGAAGAGCACACGTCTGAACTCCAGTCACGCCCAGTGATCTCGTATGCCGTCTTCTGCTTGAAAAAAAATAGAAATTGCTTGACCAGAGTATCTGAGACGTGTGCGGAAGTACTGGAGTAGATGTGAACTATGAGTATACTTTTAGGTAGGACAATAGACGAATAAGCTCAGTGTACGCATATTGCCAATGCAGCACG
+
AABBBFFFFFFFBGGGGGFGGGHGHGFHFGGGHHHHHGGECG?G2FAGF5FHHHGGGGHHFGHGGGHHHEHGFHHEFG@@EB>FFGEGFF3GBGHHGGBGHEEGGHGHGFBGHH0FF30></0B233?B32>2@2@22200?221@1<?<11<//0?1<---.<<000//<GGBD00=<0=<=0:0:00:000;0000:0000.;:/.90900.--.900;000/00000...9.//9//9;//////..-
@M03495:530:000000000-LYBTV:1:1111:12510:19056 1:N:0:GCCCAGTG+AATTGCGG
GTCAGCATGTGAGCTTCGGATCACCTGGTTTATCAACGGCAAAATATAGATCGGAAGAGCACACGTCTGAACTCCAGTCACGCCCAGTGATCTCGTATGCCGTCTTCTGCTTGAAAAAAAAAAAAAAACGAAAAGAAGAGAATGAAATTACACAAAAAAATGGAAACGAAATAGCAATGCTTAGTAACCATAGATCAACTATGCGAGATAGAAATTACACAGAACTCAATGAGTGCACAGTTCTACCCGAG
+
CCCDCFFFFFFFGGGGGGGGGGHHHHHHFGHHHHHHHGGGGGHHHHHHHHHHHGGGGHHHHHHHGHHHGHHHHHHHHHHHHGHGGGHGHHHEHHHGGHHHHGGGHGHHHHHHHHEHHHGGGCCA<<--.-<..-/<./0./00000<0000000<...--.00<00:<....0<<000000000000<00<0000<00/00<00..9-.00000000000:.00/0000<000<<000:/0000000..<-
@M03495:530:000000000-LYBTV:1:1111:9630:19065 1:N:0:GCCCAGTG+AATTGCGG
GTCAGCATGTGAGCTTTGGAATTAACGACAGAAGGAGCAAGATAACGACCACAGGGAGGGTGGTTTATCAACGGCAAAATATAGATCGGAAGAGCACACGTCTGAACTCCAGTCACGCCCAGTGATCTCGTATGCCGTCTTCTGCTTGAAAAAAAAAAAATAATACTTGGAGTCATCGAGGGAATATCACGGAAAATCATCTTTTACATGATCCTAAGACGATCACAATAAGAAGTAAATAGTAAGCAAGA
+
CCCCCFFFFFFFGGGGGGGGGGHHHHGGGGGHHHHHHHHHHHHHHHGGGGGHHHHGGGGGEFGEFHHHHHHHGGGEGEGHHHHHHHGHGFGGHHHHHHHGHHHGHHGHHHHHHHHHGHGGGHFGHHEDGFFEHHHHGDGHGHHHHHHGFHHFHGCDG:--.0;;000090:://000//.--.9900000:.:.-//;9/://9///:/9B/////;BBF.-;..//9////;///////9/////9////
@M03495:530:000000000-LYBTV:1:1111:5672:19067 1:N:0:GCCCAGTG+AATTGCGG
GTCAGCATGTGAGCTTTGGAATTAGTAAATTCGTTGACGACAGAAGATAACGACCACAGGGAGGCTGGTTTATCAACGGCAAAATATAGATCGGAAGAGCACACGTCTGAACTCCAGTCACGCCCAGTGATCTCGTATGCCGTCTTCTGCTTGAAAAAAAAAAAAAAAAACAATACAATGACGCCGAGTAAACACAAATATGAACTAACAGATTAGACAGTATAGCAACACGCATACTGTTACATAGACGA
+
AABACFFFFFFFGGGGGGGGGGHHHHHHHHHHGHHHHHGGGGGHHHHHHHHGGGGGHHHHGGGGGHHGHHHHHHHHHGGGGGHHHHHHHHHHHGGGGHHHHHHHGHHHGHHHHHHHHHHHHGHGGGHHHHD2HHHFGHHHHGGFHGHHHHHHHHFGHG@EGFEEE---9-.9.000000000..-:--..0000....0000000000000/0000000/00000000....--..0000000000000.-
@M03495:530:000000000-LYBTV:1:1111:17454:19087 1:N:0:GCCCAGTG+AATTGCGG
GTCAGCATGTGAGCTTTGGTTTATCAACGGCAAAATATAGATCGGAAGAGCACACGTCTGAACTCCAGTCACGCCCAGTGATCTCGTATGCCGTCTTCTGCTTGAAAAAAAAAAATACATACAACAAAATAACTTCAATCCATGTAATAACCAAGATTCAATGTGTGAACCTAATAAGAATCCATCCTCTTTCGGTGTGTTCTGATGTATCTTGTGTAGAATTGATGTATCCTATTAACGAATGCGTCTCT
+
CCCCCFFFFFFFGGGGGGGGGGHHHHHHGGGGGHHHHHHHHHHHGGGGHHHHHHHGHHHGHHHHHHHHHHHHGHGGGHHHHGFGGHGGHHHHGGGHGHHFHHHHFGGGHGGGD/B022@22@>22//00111111=11@1?1?11111>1<11.001111<<0<00.<00</000<0<;0:00<B0.:0;:CB.-..;../000000;00000;00/00000;0000900;;0000000.:.;0B.A-9/0
@M03495:530:000000000-LYBTV:1:1111:10473:19125 1:N:0:GCCCAGTG+AATTGCGG
GTCAGCATGTGAGCTTTGGAATTAGTAAATTCGTTGACGACATAAGGAGCAAGATAACGACCACAGGGAGGGTGGTTTATCAACGGCAAAATATAGATCGGAAGAGCACACGTCTGAACTCCAGTCACGCCCAGTGATCTCGTATGCCGTCTTCTGCTTGAAAAAAAAAAAATGATTCTCAAACAAATACGTCACACAGTACGAAATTGAATGTGTCAAACTCACACTAAGCTGTGCTAGCCATGAGGACT
+
BBBBBFFFFFFFGGGGGGGGGGHHHHHHGHHHGHHHFHGFGGGHHHHHHHHHHHHHHHGGGGGHHHHEFEGGEFEEFHHHHHGHGGGGGHHHHHHHHHHHGFEFHGGHHHHGGHHGHHHHHHFGHHHHGHGGGHHGHHHHGHGGHHHGDGGHGHF=GGF<CCGFHG-:C---90;0;00;0909;..900.09.:9/..9//.....///99/;////////;;//9/::/:B/9///;/9;:BF9///./
@M03495:530:000000000-LYBTV:1:1111:25739:19154 1:N:0:GCCCAGTG+AATTGCGG
GTCAGCATGTGAGCTTTGGTCCAGCCTGAGTCCTGGTTTATCAACGGCAAAATATAGATCGGAAGAGCACACGTCTGAACTCCAGTCACGCCCAGTGATCTCGTATGCCGTCTTCTGCTTGAAAAAAAAAACACCAGTGTACAAGAAGCAGCTGCTGGAGATTATCACGACCGCGTCACCTTCCTAATACACCATTGCTTCATCTGTGTACTTTGGTCTAACGCATGAGACTTATATCCTATTTATGCATG
+
BBBBBFFFFFFFGGGGGGGGGGHHHGHHAGGFHHHHHHHHHHHHHGGGGGHHHHHHHHHHGGGGFHFHHHHHEHHHFEGHHHHHHHHHHGFGGGHGGGGDGHHGGHHHHGGGHGGHHHHHHFHF?G/CC////0//0?11?FFD100<>100011>110<//0=0000..<-:-:--:.;0://0;00;000;.:0090;9000;000;00000/;9//:9/.--.;/;9/B///////;/////:/9//B
@M03495:530:000000000-LYBTV:1:1111:15518:19160 1:N:0:GCCCAGTG+AATTGCGG
GTCAGCATGTGAGCTTTGGAGTGAAATCTCTTGTCTTAAGGAATAAAGGAAAAAGATTCCGTCGGAGGCTCGGTGCTCTACAGGTTCAACCTTTGTACTCTATTATTGCCTCACATTCCATCTCTTGTGAAAATATATTTGATTGGCTTTTCTGCAGGTTGTTTGCCAGGACTTTCCAAGACCTCCACTAGAAAACACAATAAACTTTTTGGAAGCTGGACAACTATCTTCATTTTTCAGAAACAGTGAAC
+
CBCCCFFFFFFFGGGGGGGGGGHHHHHHHHHHHHHHHHHHHBHGHHHHHHHHHHGGHIHIHIHGGGGGGHHGGGGGHHHHHHHHHHHHHHHHHHHHHHHHHHHHHHHHHHGHHHHHHHHHHHHHHHHHHHHHHHHHHHHHHHHHHGFHHHHHHHHHHHHHHGHHHHHHHHHHGHHHHHHHGHHHHHHHHHHHHHHHHHHGHHHHHHHHHHGGHHEHHGGHEHHFHHHHHHGGGGGGGGGGGFFGFGFFFG0
@M03495:530:000000000-LYBTV:1:1111:22088:19164 1:N:0:GCCCAGTG+AATTGCGG
GTCAGCATGTGAGCTTTGGAATTAGCTGGTTTATCAACGGCAAAATATAGATCGGAAGAGCACACGTCTGAACTCCAGTCACGCCCAGTGATCTCGTATGCCGTCTTCTGCTTGAAAAAAAAAAAAAAAAAATAAAATAGGACAATACAGTATCTTAAACAGAACAATAACATCAAAAATCTATAAGTGAAGGAAGATGATAGTAGCATGTCTCAGTTAGCAGGCGCATACACGTCAGACATGTCATCGAT
+
CDEDDFFFFFFFGGGGGGGGGGHHHHHHHHHHHHHHHHGGGGGHHHHHHHHHHHGGGGHHHHHHHGHHHGHHHHHHHHHHHHGHGGGHHHHHFHHHGGHHHHGGGHGHHGHHHHFHHHHGGF?C@>/<->--.<111=00000/.010:1111<1111101/:0///010<:1000<0..:11111111<110</.<11<1<1111:11:11:1111111110..---..000.....10/10:<1110/.
@M03495:530:000000000-LYBTV:1:1111:24317:19188 1:N:0:GCCCAGTG+AATTGCGT
GTCAGCATGTGAGCTTTGGACTCCTGACTGGTTTATCAACGGCAAAATATAGATCGGAAGAGCACACGTCTGAACTCCAGTCACGCCCAGTGATCTCGTATGCCGTCTTCTGCTTGAAAAAAAAAAAAACAGAACAACTAACACGCAGTGACGTGTATTTATATCACTTCTTGACTGTACAATGTGCTGCCACTTTGCGAGCCAACCTAACTCTCTGGACTCGTGTCACGTCCGATCTAACTCCGCTCATG
+
BCBCCFFFFFFFGGGGGGGGGGHHHHHHHHHHHHHHHHHHGGGGGHHHHHHHHHHHGGGGHHHHHHHGHHHGHHHHHHHHHHGHGHGGGHHHHG4GHHGGHHGHGGGHGHHHHHHHFGHGHGGGCB<>//=0<10<0<<11111.---<<00...</<00000000:00000000000000000000000.0000000--<--//<./00:<B:00:00.0/.<../<0....-<.-.<00000...-.00
@M03495:530:000000000-LYBTV:1:1111:7736:19201 1:N:0:GCCCAGTG+AATTGCGG
GTCAGCATGTGAGCTTTGGAATTAGTAAATTTGTTGACGACAGAAGGAGCAAGATAACGACCACAGGGAGGGTGGTTTATCAACGGCAAAATATAGATCGGAAGAGCACACGTCTGAACTCCAGTCACGCCCAGTGATCTCGTATGCCGTCTTCTGCTTGAAAAAAAAAAAAGAGAACACACACAAGCACACTGTTCGTGCATAACAAATACATGGACATGTGAATGAGATCTAAGTGATCAACACATGCC
+
DCDEEFFFFFFFGGGGGGGGGGHHHHHHHHHHHHHHHHGFGGGHHHHHHHHHHHHHHHGGGGGHHHHGGGGGFFFFGHHHHHHHGGGGGHHHHHHHHHHHGGGGHHHHHHHGHHHGHHHHHHHHHHHHGHGGGHHHGHFHHHGGHHHHGGGHGHHHHHHHGHFHHGGGGGA-..//00//9<.9....///</0111.....111000.110011/000001:111<0111:1<:1:1::11<:0..0000
@M03495:530:000000000-LYBTV:1:1111:21490:19232 1:N:0:GCCCAGTG+AATTGCGG
GTCAGCATGTGAGCTTTGGAGTGAAATCTCTTGTCTTAAGGAATAAAGGAAAAAGATTCCGTCGGAGGCTCGGTGCTCTACAGGTTCAACCTTTGTACTCTATTATTGCCTCACATTCCATCTCTTGTGAAAATATATTTGATTGGCTTTTCTGCAGGTTGTTTGCCAGGACTTTCCAAGACCTCCACTAGAAAACACAATAAACTTTTTGGAAGCTGGACAACTATCTTCATTTTTCAGAAACAGTGAAC
+
CCCCCFFFFFFFGGGGGGGGGGHHHHHHHHHHHHHHHHHHGGHHHHHHHHHHHHGGHIIIHHHGGGGGGHHGGGGGHHHHHHHHHHGHHHHHHHHHHHHHHHHHHHHHHHHHHHHHHHHHHHHHHHHHHHFHHHHHHHHHHHHHHHHHHHHGHHGHHHHHHGHHHHHHHHHHHHHHHHHHGHHHHHHHHHHEHHGHHHHGHFHHHHHHHHGGHHHEHHGFHHGGHHHGHHGGGHGGGGGGGGFGGGGGGG:
@M03495:530:000000000-LYBTV:1:1111:17407:19238 1:N:0:GCCCAGTG+AATTGCGG
GTCAGCATGTGAGCTTTGGACTCCTGACTGGTTTATCCGGCAAAATATAGATCGGAAGAGCACACGTCTGAACTCCAGTCACGCCCAGTGATCTCGTATGCCGTCTTCTGCTTGAAAAAAAAAAAAAAACAAAAAAATAAGAGTATAGAAGAGTGAAGCGTACAATGATGTGAATCGAAGCACACAACAGTAAGTCCAAGAAAGATTGAGATCACGACAATATCTTGTTAGACTGTAGTGCACTAAGCAAG
+
CDCDCFFFFFFFGGGGGGGGGGHHHHHHHHHGGHHHHHGGGGGHHHHHHHHHHHGEGGHHHHHHHGHHHGHHHHHHHHHHHHEHGGGHHHHHDHHHGGHHHHGGGHGHHHHHHHGFHHHGGG><////-<..0<.-<.000<0000000<00.:000:0-..-.0<<000000000../<-0//...../:<0000<000.//</<0000.000/..--9<:0000000<000000<00/:000000/0//
@M03495:530:000000000-LYBTV:1:1111:22036:19247 1:N:0:GCCCAGTG+AATTGCGG
GTCAGCATGTGAGCTTTGGTCCAGCCTGAGTCCTGGTTTATCAACGGCAAAATATAGATCGGAAGAGCACACGTCTGAACTCCAGTCACGCCCAGTGATCTCGTATGCCGTCTTCTGCTTGAAAAAAAAAAAAAAGAGAGAAACCCAGTACGAACCACGCGCCTCAAAACCATGAACTACACGACTCCTATGCTCGTCTAGCCCTCGTTAACTTTAGGAGGCTAGGTCCTACGTCGCTAACTATGCACAAC
+
CBBCCFFFFFFFGGGGGGGGGGHHHGHHFHGHHHHHHHHHHHHHHGGGGGHHHHHHHHHHHGGFGHHHHHHHGHHHEDFGHHHHHHHHHGHGGGHFGHFDDGHFGHHHHGGGHGHHHHHHHGFHHHGGGGC//>-..00..00/....000..:--....:--9.0000...00;090000/9--..;0000000.-...00///;-9.9.00000000/:..99.0;0000...-;:../000000:0/.
@M03495:530:000000000-LYBTV:1:1111:15241:19259 1:N:0:GCCCAGTG+AATTGCGG
GTCAGCATGTGAGCTTTGGAGTGAAATCTCTTGTCTTAAGGAATAAAGGAAAAAGATTCCGTCGGAGGCTCGGTGCTCTACAGGTTCAACCTTTGTACTCTATTATTGCCTCACATTCCATCTCTTGTGAAAATATATTTGATTGGCTTTTCTGCAGGTTGTTTGCCAGGACTTTCCAAGACCTCCACTAGAAAACACAATACACTTTTTGGAAGCTGGACAACTATCTTCATTTTTCAGAAACAGTGAAC
+
AAAA?F11BB@DB1B1B111BBEGHBGHHHHBDBFFGFAGEFBFFHFH10B0FFAADDF2EAGEE?E/EFGE//?>BG1BGEC0BFGHBFFFGGHEGEFBDGGFGHHD1FFGHAGHF>F>GDDGGHH1FF21DFGHFFFG22BGFHCFAGHFFB1BG0GFHEHC<GDFHC/FHFFHHF1?00?CBG0<FHH11=<0FCCEDD/<<DDFHF@-:0/GCHGFC0C.::;GGEFF0BBFFGGFFF9//C0;0;0
@M03495:530:000000000-LYBTV:1:1111:19890:19290 1:N:0:GCCCAGTG+AATTGCGG
GTCAGCATGTGAGCTTTGGAGTGAAATCTCTTGTCTTAAGGAATAAAGGAAAAAGATTCCGTCGGAGGCTCGGTGCTCTACAGGTTCAACCTTTGTACTCTATTATTGCCTCACATTCCATCTCTTGTGAAAATATATTTGATTGGCTTTTCTGCAGGTTGTTTGCCAGGACTTTCCAAGACCTCCACTAGAAAACACAATAAACTTTTTGGAAGCTGGACAACTATCTTCATTTTTCAGAAACAGTGAAC
+
AAABBFFFFFFFGGGGGGCGGFGFHHHGHHHGHGGHGHCHHHHGHGHHHHHHHHGEHHHHHHHCCEFFGHGGGGG?GHGHGHHHHHFHHHGHHHHGHGHHHFHHHHHHHHHHHGHHHHGHHHGHHHGHHHGFHHHHHHHGE4GFFC2CFFHGHHGHHHHHGBGHCFHHGC/FHHHHGHHGFHBGGGHHHGHFHGHHHHHEHBF=DGHHHHGGGBCEGHCGGFGCHHHEHHEGGGGGG/BBFFGFBFCFBF9
@M03495:530:000000000-LYBTV:1:1111:26536:19292 1:N:0:GCCCAGTG+AATTGCGG
GTCAGCATGTGAGCTTTGGAGTGAAATCTCTTGTCTTAAGGAATAAAGGAAAAAGATTCCGTCGGAGGCTCGGTGCTCTACAGGTTCAACCTTTGTACTCTATTATTGCCTCACATTCCATCTCTTGTGAAAATATATTTGATTGGCTTTTCTGCAGGTTGTTTGCCAGGACTTTCCAAGACCTCCACTAGAAAACACAATAAACTTTTTGGAAGCTGGACAACTATCTTCATTTTTCAGAAACAGTGAAC
+
CCCBCFFFFFFFGGGGGGGGGGHHHHHHHHHHGHHHGHHHHHHHHHHHHGHHGHGGHHHHHHHCFGGGGHHGGEFGHHHHHHGFFHHHHHHHFHHFHHHHHHHHFHHGGHHHHHHHHHHHHHHHHHHHGHHFHHHHHHGHGDHHHGFHHHHHHHHHHHHHHGHHHHHFFHEFHHHHHHHHHFHHHHFHHGHE1FGFHHEGHDGDFHHHHHFG/CCGGHFHGH.:CFBFHHG0FBFF;FGFF;B:FBF0BC;
@M03495:530:000000000-LYBTV:1:1111:15743:19297 1:N:0:GCCCAGTG+AATTGCGG
GTCAGCATGTGAGCTTTGGAGTGAAATCTCTTGTCTTAAGGAATAAAGGAAAAAGATTCCGTCGGAGGCTCGGTGCTCTACAGGTTCAACCTTTGTACTCTATTATTGCCTCACATTCCATCTCTTGTGAAAATATATTTGATTGGCTTTTCTGCAGGTTGTTTGCCAGGACAGGTCGTGATTGCTGGAGCAGGTATGATATAATTCTAGGATTTGACAGATGAATAATTTACATATATATCTAACTTTGA
+
CCDCCFFFFFFFGGGGGGGGGGHHHHHHHHHHGHHHHHHHHHHHHHHHHHHHHHGGHIIHHHHGGGGGGHHGGGGGHHHHHHHHHHHHHHHHHHHHHHHHHHHHHHHHHHHHHHHHHHHHHHHHHHHHHHHHHHHHHHHHHHHHHHHHHHHHHHGHHHHHHGHHHHHHHHHHHGGHHGGGGHHHHHHGHHHGHHHHHHHHHHGHHHHHHHHHHHHHHHHHHHHHHHHHHHHHHGHHGGGGGGGGGGGGGG1
@M03495:530:000000000-LYBTV:1:1111:21661:19330 1:N:0:GCCCAGTG+AATTGCGG
GTCAGCATGTGAGCTTTGGAATTAGTAAATTCGTTGACGACAGAAGGAGCAAGATAACGACCACTGGTTTATCAACGGCAAAATATAGATCGGAAGAGCACACGTCTGAACTCCAGTCACGCCCAGTGATCTCGTATGCCGTCTTCTGCTTGAAAAAAAAAAAAAACAGTACCATCAGTCAGGTGTACATGTAGATCAAAACATAACAGTATAGTGATTCTGTGTGCACACACTAACACATGTATCTACAC
+
DDDDDFFFFFFFGGGGGGGGGGHHHHHHHHHHGHHHHHGGGGGHHHHHHHHHHHHHHHGGGGGHHHHGHHHHHHHH?>EFGHHHHHHHHHHHGGGGHHHHHHHGHHHGHHHHHHHHHHHHGHGGGHGHHFDHHHGGHHHHGGGHGHHGHHHGHGDHHGGGC@E---../00000:<00<<00/00:000000000<00000..0000:00:000000000<0<<0.0000...//0000<0000<00000/
@M03495:530:000000000-LYBTV:1:1111:17715:19343 1:N:0:GCCCAGTG+AATTGCGG
GTCAGCATGTGAGCTTTGGTCCAGCCTGAGTCCTGGTTTATCAACGGCAAAATATAGATCGGAAGAGCACACGTCTGAACTCCAGTCACGCCCAGTGATCTCGTATGCCGTCTTCTGCTTGAAAAAAAAAAAAAAAAACAATAACAGGAGAAGTATAATACAACTATAGATAGTAAGACCACTCATCTAAAACACACACATATTCACAAACAATCTATCGTTAAGTCGGCGACTACACTACAGAATCATCT
+
CCCCCFFFFFFFGGGGGGGGGGHHHGHHBGHHHHHHHHHHHHHHHGGGGGHHGHHHHHHHHGGGGGHHHHHHGHHHGHHHHHHFGHHHHGHGGGHHHHGDGHHGGHHHHGGGHGHHHHHHFFHHHHGFGG?><A<<D-..<0;0000.:...;0<;C00;000;0:0;;;000;;B009//.0//;9000000.....:;9000;0;;09...90;0:0;/:..000.----:--/0/0//;000:000:0
@M03495:530:000000000-LYBTV:1:1111:28835:19344 1:N:0:GCCCAGTG+AATTGCGG
GTCAGCATGTGAGCTTTGGAGTGAAATCTCTTGTCTTAAGGAATAAAGGAAAAAGATTCCGTCGGAGGCTCGGTGCTCTACAGGTTCAACCTTTGTACTCTATTATTGCCTCACATTCCATCTCTTGTGAAAATATATTTGATTGGCTTTTCTGCAGGTTGTTTGCCAGGATCCAAGACCTCCACTAGAAAACACAATAAACTTTTTGGAAGCTGGACAACTATCTTCATTTTTCAGAAACAGTGAACAAC
+
BBBABFFFFFFFGFGGGGGGGGHHGHHHHHGHHGHHHHGHHGHH3GHHGHHHFHFFFHHFHFHGGCGCGHGGG?E>GEGFFGHHHHHHEFHGHHHFHGGHHGHHHHHHHHHHHGHHHHHGFEGHHHGFHDEHGHHHHHHGFDHHHHHHEFBGFHHGHFGFGCFHHHHHHHEG0GF?GHEGBFGHHHFGGHBGFGGCCGEGFGBGHHHGGCGCAHGF:FGFHG:GFHGBGFGFFBBFGBCBFBFCBFFGGF:
@M03495:530:000000000-LYBTV:1:1111:4138:19354 1:N:0:GCCCAGTG+AATTGCGG
GTCATCATGTGAGCTTTGGAGTGAAATCTCTTGTCTTAAGGAATAAAGGAAAAAGATTCCGTCGGAGGCTCGGTGCTCTACAGGTTCAACCTTTGTACTCTATTATTGCCTCACATTCCATCTCTTGTGAAAATATATTTGATTGGCTTTTCTGCAGGTTGTTTGCCAGGACTTTCCAAGACCTCCACTAGAAAACACAATAAACTTTTTGGAAGCTGGACAACTATCTTCATTTTTCAGAAACAGTGAAC
+
BBBBBFFFFFFFGGGGGGGGGGHFHHHHHHHHHHHHHHHHHHHHHHHHHHHHHHGGHHHHHHHGGGGGGHHGGGGGHHHHHHHHHHHHHHHHHHHFHHHGHGHHHHHHHHHHHHHHHHHHHHHHHHHHHGEFHHHHHHHHHHFHHGHHHHHGHHGHHHGGHGHHHHHHHHFHHHHHDGHFHGGHHGHHHHHHGHGHHGHGHDGGGFHHHHGGHHG.CHHGHGFEFHFGGGGGGGGGGGGGGGFGGGGFEF0
@M03495:530:000000000-LYBTV:1:1111:25911:19360 1:N:0:GCCCAGTG+AATTGCGG
GTCAGCATGTGAGCTTTGGAATTAGCTGGTTTATCAACGGCAAAATATAGATCGGAAGAGCACACGTCTGAACTCCAGTCACGCCCAGTGATCTCGTATGCCGTCTTCTGCTTGAAAAAAAAAAAAACACAGTCCTCAATTCAGTTATCTAGTACGATTGATAGTACGTCCTCCGTTCGGATTATAGTTCTGTCTTCATCTCACTCTGGAAGCGATGCGTCCTATACCGACTTCCGGCCTCTATACGTTAG
+
EDDDEFFFFFFFGGGGGGGGGGHHHHHHHHHHHHHHHHGGGGGHHHHHHHHHHHGFGGHHHHHHHGHHHGHHHHHHHHHHHHFHGGGHHHHHHGHHGGGHHHGGGHGHHGHGHFFGHHHGFG<B>>>//0/0<<111<1111>11>111=11111....<011=111./.<.1/:.0/.-...0111111<1:11111:111<1<1<1010/.<<.<.-<--<1<111..--.10.---.<0011:.0//.
@M03495:530:000000000-LYBTV:1:1111:4584:19369 1:N:0:GCCCAGTG+AATTGCGG
GTCAGCATGTGAGCTTTGGAGTGAAATCTCTTGTCTTAAGGAATAAAGGAAAAAGATTCCGTCGGAGGCTCGGTGCTCTACAGGTTCAACCTTTGTACTCTATTATTGCCTCACATTCCATCTCTTGTGAAAATATATTTGATTGGCTTTTCTGCAGGTTGTTTGCCAGGACTTTCCAAGACCTCCACTAGAAAACACAATAAACTTTTTGGAAGCTGGACAACTATCTTCATTTTTCAGAAACAGTGAAC
+
CCCCCFFFFFFFGGGGGGGGGGHHHHHHHHHHHHHHHHHHHHHGHHHHGHHHHHGGHHHIHIHGGGGGGHHGGGGGHHHHHHHHHFHHHHHHHHHHHHHHHHHHHHHHHHHHHHHHHHHHHHHHHHHHHGHHHHHHHHHHHHHHHHHHHHHHHHHHHHHHHGHHHHHHHHHHHHHHHF?GHHHHHHHHHHHEFHHHHHHGHG0DHHHHHHGGHHHEHHHEGHHHHHHHHHGGGGGHGGGGGGGGGGGGGG;
@M03495:530:000000000-LYBTV:1:1111:4762:19378 1:N:0:GCCCAGTG+AATTGCGG
GTCAGCATGTGAGCTTTGGAGTGAAATCTCTTGTCTTAAGGAATAAAGGAAAAAGATTCCGTCGGAGGCTCGGTGCTCTACAGGTTCAACCTTTGTACTCTATTATTGCCTCACATTCCATCTCTTGTGAAAATATATTTGATTGGCTTTTCTGCAGGTTGTTTGCCAGGACTTTCCAAGACCTCCACTAGAAAACACAATAAACTTTTTGGAAGCTGGACAACTATCTTCATTTTTCAGAAACAGTGAAC
+
CBCBCFFFFFFFGGGGGGGGGGHFGHHHHHHHHHHHHGHHHHHHHHHHHHHHHHGGHHGHHHHGGGGFGGHGGGGGHHHHHGHHHHHHHHGHHHHHHHHHHHHHHHHHHHGHHHHGHHHGHHHHHHHHHH4GHHHHHHHHHHHHGGHHFHHHHHGHHGGHHGHHHHHHHFHHHHGHGGHHGBGGHHHHHHGHGHEHHFHGHDGGGHFHHGDFFHFCGHHFGGGFHGHHGHGGFFGGGGGGGBFGGGFFEF0
@M03495:530:000000000-LYBTV:1:1111:27907:19382 1:N:0:GCCCAGTG+AATTGCGG
GTCAGCATGTGAGCTTTGGAGTGAAATCTCTTGTCTTAAGGAATAAAGGAAAAAGATTCCGTCGGAGGCTCGGTGCTCTACAGGTTCAACCTTTGTACTCTATTATTGCCTCACATTCCATCTCTTGTGAAAATATATTTGATTGGCTTTTCTGCAGGTTGTTTGCCAGGACTTTCCAAGACCTCCACTAGAAAACACAATAAACTTTTTGGAAGCTGGACAACTATCTTCATTTTTCAGAAACAGTGAAC
+
BBABAFFFFFFFGGGGGGGGGGHHHGGHHHHHHHHHHHHHHHHHHHFHHHHHHHGGHHHHHHHGGGGEGHHGGGGGHHHHGHHBGFHHHHHHHHHHHHHHGHHHHHHHHHHHHHHHHHHGHHFBHHHHHHHHHHHHGHHHHBFHHFFGHHGHHHGHHHHHHFHHHHHGFHEHGHGHGGGFHHHHHHHFHHGGFBGHHHHGHHGFHGHHHHGGGHHHHHHGHHFHHHHHHHGFGGGGGGGGF;FGGGGGGGB
@M03495:530:000000000-LYBTV:1:1111:18344:19383 1:N:0:GCCCAGTG+AATTGCGG
GTCAGCATGTGAGCTTTGGTTTATCAACGGCAAAATATAGATCGGAAGAGCACACGTCTGAACTCCAGTCACGCCCAGTGATCTCGTATGCCGTCTTCTGCTTGAAAAAAAAAAAAAAGCACCATACAATAATAAACAACGCGACCGTATTAACATCGTAAGACACGAAGAAGTGCAGTCCGACTCAACGTTAAATATGTCAGGCGCATTACACTGCACGTTCCGATGATAAAGTCGACACACTATCACGG
+
CBCCCFFFFFFFGGGGGGGGGGHHHHHHGGGGGHHHHHHHHHHHGGGGHHHHHHHGHHHGHHHHHHHHHHHHGHGGGHHHHH4FGHGGHHHHGGGHGHHHHHHHGHHGHGGGC@><///0=0/0110>1=111111<1..-------...000000;.....0://.-...//00000000..--.00::.;/.00000:;00//---..::00000:0..;//....00000:;0..9.-/.:/0000..
@M03495:530:000000000-LYBTV:1:1111:14142:19397 1:N:0:GCCCAGTG+AATTGCGG
GTCAGCATGTGAGCTTTGGAATTATTCGTTGACGACAGAAGGAGCAAGATAACGACCACAGGGAGGGTGGTTTATCAACGGCAAAATATAGATCGGAAGAGCACACGTCTGAACTCCAGTCACGCCCAGTGATCTCGTATGCCGTCTTCTGCTTGAAAAAAAAAAAAAGCGAATACGAAGAGAAAGTACGCATGCGAAGTCATGTCAAAAGAGGAGATTATACAACTGTAATATGACAGCTGAAAGAATCG
+
CCCCCFFFFFFFGGGGGGGGGGHHHHHHGHHGHGGGGGHHHHHHHHHHHHHHHGGGGGHHHHGAEFGBFGGGHHHGHHHGGGGGHHHHHHHHHHHGGGGHHHHHHHGGHHGHHHHHHHHHHHHGHGGGHHHHGBGHHGGHHHHGGGHGHHHHHHGGHHHHE<@C:-;A;...--.0....;9/000;00.....9..--;0;90000000/./..../00:000009/0000000000:.0:0000/.0;.
@M03495:530:000000000-LYBTV:1:1111:17754:19403 1:N:0:GCCCAGTG+AATTGCGG
GTCAGCATGTGAGCTTTGGAGTGAAATCTCTTGTCTTAAGGAATAAAGGAAAAAGATTCCGTCGGAGGCTCGGTGCTCTACAGGTTCAACCTTTGTACTCTATTATTGCCTCACATTCCATCTCTTGTGAAAATATATTTGATTGGCTTTTCTGCAGGTTGTTTGCCAGGACTTTCCAAGACCTCCACTAGAAAACACAATAAACTTTTTGGAAGCTGGACAACTATCTTCATTTTTCAGAAACAGTGAAC
+
BABBBFFFFFFFGGGGGGGGGGHHHHFGFHHFFHHHHHCHHEGHHHHHHHHHFHGGHHHHGHHGGGGFGHEGCEEGHHHFHGH3GGHHHHHFGHFHHEFHGGHHHHHHHFFHHFGHHGHHGDGGFBFGHBHHHHGHBHBHFFFGG02FHFH3GF3B2F@GB/FGGHHHHGHHGHHHHHGHHHHHGHHHHEHHFGHHHHHGHHGFHFHHHHGGF0CCBGHHHGHHHGHHHHGGGGGGGGGGFFBFGB9FFF9
@M03495:530:000000000-LYBTV:1:1111:27867:19408 1:N:0:GCCCAGGG+AATTGCGG
GTCAGCATGTGAGCTTTGGAATTAGTAAATTCGTTGACGACAGAAGGAGCAAGATAACGACCACAGGGAGGGTGGTTTATCAACGGCAAAATATAGATCGGAGAGCAACGTCTGAACTCCAGTCACGCCCAGTGATCTCGTATGCCGTCTTCTGCTTGAAAAAAAAAAGAATTCTCACTCCAAATACTTAGCTGAGTTCGTGCTGAATCCTCGTCGTGGCATGTTGCATATCCAGACATATGCTCTACTGT
+
CCCCCFFFFFFFGGGGGGGGGGHHHHHHFHHHGGGHHHGGGGGHHHHHHHHHHHHHHHGGGGGEHHHGEEGGEFEBFFHHHHFHGGGGGGHHHFHHGGHHGGGGGHHHHGHHHGHHHHFHHHFGHHGHGGDH?FHD1?GHGGHHHHGCGFGFHH11FH.GHGHGGFFC...0;BF00900///000000;00000.000..9:.////////.:.-9..-/;./////;////9//./;://:9/9//;//
@M03495:530:000000000-LYBTV:1:1111:20467:19410 1:N:0:GCCCAGTG+AATTGCGG
GTCAGCATGTGAGCTTTGGTCCAGCCTGAGTCCTGGTTTATCAACGGCAAAATATAGATCGGAAGAGCACACGTCTGAACTCCAGTCACGCCCAGTGATCTCGTATGCCGTCTTCTGCTTGAAAAAAAAAACTGACGCTTGTGATAAGCTTGTGTCTGTTACAGAAAAATTAATGCATGTATTGCCACCATACTACAAGTTGCTCCCCCAACTGCATAGTAAGTAAAGCATGTTCCGACACCATTCAGACG
+
CCCCCFFFFFFFGGGGGGGGGGHHHGHHHHHHHHHGGHHFHHHHHGGGGGHHHHHHHHHHHGGFGHHHHHHHGHHFGHHHHHC3FGHHHGHGGFHGH3BFHHHGGHHHHGGGGGGHHHHHBHHHHHGDCB</1??1/?///011<1=>1110>1<1<1==D000<///.</0DG00:0000000:000..00/0<;:;00000000..9-.::/00000;900000000:0///;/..---..///9://-
@M03495:530:000000000-LYBTV:1:1111:11800:19419 1:N:0:GCCCAGTG+AATTGCGG
GTCAGCATGTGAGCTTTGGTCCAGCCTGAGTCCCTGGTTTATCAACGGCAAAATATAGATCGGAAGAGCACACGTCTGAACTCCAGTCACGCCCAGTGATCTCGTATGCCGTCTTCTGCTTGAAAAAAAAAAAAAAAGTAGACAGCATAGGGTTAGTGGATTCTGATGCACAGAGTACATCGATACACGTATCGCTGTGTAACGGCACTAGCACGATTGAAGGAGAACATGAATCATTCCGTCGAACATCG
+
DDDDDFFFFFFFGGGGGGGGGGHHHGHHHHHHHHHHHHHHHHHHHHGGGGGHHHHHHHHHHHGEFGHHHHHHHGHHHGHHHHHHHHHHHHGHGGGHHHHHFHHFFGHHHHGGGHGHHHHHHHCGHHHGGGGD//->-.000000/./0000./...00.:00000000000</0/000:00.<.<-00../0<...../<000.-<--/00/:0-....<000<9<.</<000<000000/0<9-.<-::.
@M03495:530:000000000-LYBTV:1:1111:22474:19437 1:N:0:GCCCAGTG+AATTGCGG
GTCAGCATGTGAGCTTTGGATTAGTAAATTCGTTGACGACAGAAGGAGCAAGATAACGACCACAGGGAGGGTGGTTTATCAACGGCAAAATATAGATCGGAAGAGCACACGTCTGAACTCCAGTCACGCCCAGTGATCTCGTATGCCGTCTTCTGCTTGAAAAAAAAAAAAAAAGAATAACAAAAGTTGAGCCCAGAAATTGACAATAGACATATAGAGACTTCTTGTAGGACTGATATATGATAGAAGGC
+
DCDDDFFFFFFFGGGGGGGGGGHHHHHHHHHGHHHHHGGGGGHHHHHHHHHHHHHHHGGGGGHGGHGFGGGEFGGGHHHHHHHGGGGGHHHHHHHHHHHGGGGHHHHHHHGHHHGHHHHHHHHHHHHGHGGGHHHHHEHGHGGHHHHGDGHGHHHHHHHHHHHHGGGEC@<9<-...01<000../011<00/..../0111111101110111111111/01<1111:1000<.01111111111111.9
@M03495:530:000000000-LYBTV:1:1111:28303:19453 1:N:0:GCCCAGTG+AATTGCGG
GTCAGCATGTGAGCTTTGGAGTGAAATCTCTTGTCTTAAGGAATAAAGGAAAAAGATTCCGTCGGAGGCTCGGTGCTCTACAGGTTCAACCTTTGTACTCTATTATTGCCTCACATTCCATCTCTTGTGAAAATATATTTGATTGGCTTTTCTGCAGGTTGTTTGCCAGGACTTTCCAAGACCTCCACTAGAAAACACAATAAACTTTTTGGAAGCTGGACAACTATCTTCATTTTTCAGAAACAGTGAAC
+
AAA?AFFFFBFFGGGGGGGGGGHGFHHHHHHHHHHHHHGHHHHHHHHHHHHHHGGFHHGFFGGGGGGGGHHGCEEGHHFFHHC3GFFHHHEHHGGHFHHHHDGHHHHHHGGHHEGHHHHHHHBFHHHHHHHHHHHHHHHHH4FHFHHHHFHHHGBGHHHFHGHHHGHHHHCHHHGH1GBGFHFHFHHHHHHH1DGHEHGFHHHDDGGFHHGG/CHGFH/:CHFHHGHHHFFFGGGGGGGGFF/FGGFBFG0
@M03495:530:000000000-LYBTV:1:1111:25279:19455 1:N:0:GCCCAGTG+AATTGCGG
GTCAGCATGTGAGCTTTGGAATTAGTAAATTCGTTGACGACAGAAGGAGCAAGATAACGACCACAGGGAGGCTGGTTTATAACGGCAAAATATAGATCGGAAGAGCACACGTCTGAACTCCAGTCACGCCCAGTGATCTCGTATGCCGTCTTCTGCTTGAAAAAAAAAAAAAATCACATACTAGTCACCTCTCTATCGTAGGCATCTGGGGTAATGATCAATGTCTAATGTCGAGTGAGTAGAGTTCATGA
+
CCDCCFFFFFFFGGGGGGGGGGHHHHHHHHHHGHHHHHGGGGGHHHHHHHHHHHHHHHGGGGGHHHHGGGGGHHGFHHHHHHHGGGGGHHHHHHHHHHHGGGGHHHHHHHGHHHGHHHHHHHHHHHHGHGGGHHHHHFHHHGGHHHHGGGHGHHHHHHHAGFHHFGGG--;--:000:000000000000.0/:000./...000:000/-.9/B00:0000000;:0:0:0:.-0;00000:00000:00
@M03495:530:000000000-LYBTV:1:1111:15023:19458 1:N:0:GCCCAGTG+AATTGCGG
GTCAGCATGTGAGCTTTGGAGTGAAATCTCTTGTCTTAAGGAATAAAGGAAAAAGATTCCGTCGGAGGCTCGGTGCTCTACAGGTTCAACCTTTGTACTCTATTATTGCCTCACATTCCATCTCTTGTGAAAATATATTTGATTGGCTTTTCTGCAGGTTGTTTGCCAGGACTTTCCAAGACCTCCACTAGAAAACACAATAAACTTTTTGGAAGCTGGACAACTATCTTCATTTTTCAGAAACAGTGAAC
+
3AAAAFDFFFFFFEGGGGFCGAFGHHHHFFHHHHHFHHHBGFGGGHHHHFCHHEFGHFFGHGHCGGGEEHHG@EE@GHHHHHG3BDGGBFHFHHGGFHHHHGHHGHHGGHGHHHHFHGGDGHDGGHFDGHHHHHHHHHGHHHHHD0FG0FFHFHHFHA@FFBGFHHHHHHEAGHBGGH1FCGF1FGHHHHGFBGHHHGGGHHHHHHHHHHCGCGFHHHHEFHFHHHHHFCFGGGFFGGGGG0/CFFFGGG9
@M03495:530:000000000-LYBTV:1:1111:18432:19471 1:N:0:GCCCAGTG+AATTGCGG
GTCAGCATGTGAGCTTTGGTCCAGCCTGAGTCCCTGGTTTATCAACGGCAAAATATAGATCGGAAGAGCACACGTCTGAACTCCAGTCACGCCCAGTGATCTCGTATGCCGTCTTCTGCTTGAAAAAAAAAAAAAAAAAAAGACTAAGAGAGCAGACAGAAGACAGAAGTAAGTATGAGATCTGCGTGTAGGTAAGTAGTCATCAGTTTAACAGCTTGTAATTGGTGCATAATCTGACAAGAGGACTCGAG
+
CCDDDFFFFFFFGGGGGGGGGGHHHGHHGHHHHHHHHHHHHHHHHHGGGGGHHHHHHHHHHHGFGGHHHHHHHGHHHGHHHHHHHHHHHHGHGGGHHHHFDHHHGGHHHHGFGHGHHHHHHHGHHHHGGGGC/>>---<-:../00;::0:9.0//.///0;0//:/000000;::000000000-.../0000000:0:;0:00000000000.00/.0000000.0:00000:0:000;;....//...
@M03495:530:000000000-LYBTV:1:1111:20672:19486 1:N:0:GCCCAGTG+AATTGCGG
GTCAGCATGTGAGCTTTGGAGTGAAATCTCTTGTCTTAAGGAATAAAGGAAAAAGATTCCGTCGGAGGCTCGGTGCTCTACAGGTTCAACCTTTGTACTCTATTATTGCCTCACATTCCATCTCTTGTGAAAATATATTTGATTGGCTTTTCTGCAGGTTGTTTGCCAGGACTTTCCAAGACCTCCACTAGAAAACACAATAAACTTTTTGGAAGCTGGACAACTATCTTCATTTTTCAGAAACAGTGAAC
+
CBCCCFFFFFFFGGGGGGGGGGHHHHHHGHHHHHHHHHHHHHHHHHHHHHHHHHGGHIIIHHHGGGGGFHHGGGGGHHHHHHHHHHHHHHHHHHHHHHHHHHHHHHHHHHHHHHHHHHHHHHHHHHHHHHHHHHHHHHHHHHHHHHHHHHHHHHHHHHHHHGHHHHHHGHGHHHHHHGDGFHHHHHHHHHHGHHHHHHHGGDGGHHGHHHGGHHFHHHHAHHHHHHHHHHGGGGGGGGGGGGGGGGGGGG0
@M03495:530:000000000-LYBTV:1:1111:13947:19491 1:N:0:GCCCAGTG+AATTGCGG
GTCAGCATGTGAGCTTTGGTCCAGCCTGAGTCCTGGTTTATCAACGGCAAAATATAGATCGGAAGAGCACACGTCTGAACTCCAGTCACGCCCAGTGATCTCGTATGCCGTCTTCTGCTTGAAAAAAAAAAAAAAAAAAACTACAATAGCACTGATATGCAGTCGACAGATGTCATCACGTACACGCTTACGATCAAATCTACAAACACAGCTTCCGGACTGGGTTATAACACACGTAACAAGGTCTACTT
+
CCCDCFFFFFFFGGGGGGGGGGHHHGHHGHHHHHHHHHHHHHHHHGGGGGHHHHHHHHHHHGGFGHHHHHHHGHHHGHHHHHHHHHHHHGHGGGHGHHHFHHHGGHHHHGGGHGHHHHHHHHHHHHGGGGDA><-----:.0<0000000000/0000000000..-.</0000:000<../.<0.-9..0.....0:00000:00..:...0<00.-.-<.../.<000000..-.<<.00<.0000000
@M03495:530:000000000-LYBTV:1:1111:28550:19510 1:N:0:GCCCAGTG+AATTGCGG
GTCAGCATGTGAGCTTTGGAGTGAAATCTCTTGTCTTAAGGAATAAAGGAAAAAGATTCCGTCGGAGGCTCGGTGCTCTACAGGTTCAACCTTTGTACTCTATTATTGCCTCACATTCCATCTCTTGTGAAAATATATTTGATTGGCTTTTCTGCAGGTTGTTTGCCAGGACTTTCCAAGACCTCCACTAGAAAACACAATAAACTTTTTGGAAGCTGGACAACTATCTTCATTTTTCAGAAACAGTGAAC
+
AABBBFFFFFFFGGGGGGGGGGHHCFHHHHHHHGHGFGHHHHHGHHFGHGHHGHGGHHHHHHHGGGGGGHHGGGGGHHHHHHHFHHHHHHGHHFHHHHHHHHHHHHHHFHGHHHHHHFHGHHHHHHHHHFHHHHHHHGHHHGHHHHGHHHGHGHFFHHHHHGHHHHHHFHHHGHHHHH1GHHHHHHGHHHHHGHHHHHGGHDG0DHEHHGGG/;CCGHBCGHCGGHGGHGGGGGGGGGGGGBFFEFFGGG0
@M03495:530:000000000-LYBTV:1:1111:8816:19519 1:N:0:GCCCAGTG+AATTGCGG
GTCAGCATGTGAGCTTTGGAATTAGTAAATTCGTTGACGAAGAAGGAGCAAGATAACGACCACAGGGAGGGTGGTTTATCAACGGCAAAATATAGATCGGAAGAGCACACGTCTGAACTCCAGTCACGCCCAGTGATCTCGTATGCCGTCTTCTGCTTGAAAAAAAAAAAAAGAAAAATGATAATGCACGAAATAACTGCAACAATCATGAGAACAATGAAGTGATCATATACAATATCAGTGGTGCACAA
+
ECDCDFFFFFFFGGGGGGGGGGHHHHHHHHHHGHHHHHGGGGGHHHHHHHHHHHHHHGGGGGHHHHGFGGGEFGGGHHHHHGHGGGGGHHHHHHHHHHHGGGGHHHHHHHGHHHGHHHGHHHHHHHHGHGGGHHHHFDGGHGGHHHHGGGHGHHHHHHHHHHHHGGGEE---..<</..0111:1111:.....11<110000..000<1101<0/<<01111:111:1111<10<1<:1111<1.0001:
@M03495:530:000000000-LYBTV:1:1111:21977:19548 1:N:0:GCCCAGTG+AATTGCGG
GTCAGCATGTGAGCTTTGGAGTGAAATCTCTTGTCTTAAGGAATAAAGGAAAAAGATTCCGTCGGAGGCTCGGTGCTCTACAGGTTCAACCTTTGTACTCTATTATTGCCTCACATTCCATCTCTTGTGAAAATATATTTGATTGGCTTTTCTGCAGGTTGTTTGCCAGGACTTTCCAAGACCTCCACTAGAAAACACAATAAACTTTTTGGAAGCTGGACAACTATCTTCATTTTTCAGAAACAGTGAAC
+
CBCCCFFFFFFFGGGGGGGGGGHHHHHHHHHHHHHHHHHHHFHHHHHHHHHHHHGGHHHHHGHGGGGGGHHGGGGGHHHHHHHHHHHHHHHHHHHHHHHHHHHHHHHHHHHHHHHHHHHHHHHHHHHHHHGHHHHHHHHHHFHHHGGHHHHHHHHHHHHHHGHHHHHHHHHHHHHHHGGHHHHHHHHHHHHEGHGGHHHGHGFGHHHHGHGGHHFGHHHHHFCHHHHHGHGGGGGGGGGGGGBFFFGGGG0
@M03495:530:000000000-LYBTV:1:1111:19357:19552 1:N:0:GCCCAGTG+AATTGCGG
GTCAGCATGTGAGCTTTGGAGGGCACAGGGAGGGTGGTTTATCAACGGCAAAATATAGATCGGAAGAGCACACGTCTGAACTCCAGTCACGCCCAGTGATCTCGTATGCCGTCTTCTGCTTGAAAAAAAAAAAAAAAATCACATACAACAGACACTACAGCAAGAGTATCGTTCACGATAATAAGTAGTGCACCTTGAATGTGATCATATACAGCTTTGAGAATGGAACAAATAGACATAGTCAAGGCGCA
+
BBCCCFFFFFFFGGGGGGGGGGGGGGHHHGFGGGEFGEGHHHHHHHGGGGGHHHHHHHHHHHGEGGHHHHHHHGHHHGHHHHHHHHHHHHGHGGGHHHHHBGHGFEHHHHFEDHGHHGHHHHGHHHHGCGDC-<<--:.00;000000:://.//0//000///:.0000.;..00;....0;000000/000//0000:0:0000000000:0:0:;09.;0:0:900//9000000:00090000.---
@M03495:530:000000000-LYBTV:1:1111:22371:19552 1:N:0:GCCCAGTG+AATTGCGG
GTCAGCATGTGAGCTTTGGTCCAGCCTGAGTCCTGGTTTATCAACGGCAAAATATAGATCGGAAGAGCACACGTCTGAATCCAGTCACGCCCAGTGATCTCGTATGCCGTCTTCTGCTTGAAAAAAAAAAAAAAAACATCTAGAATTCAGTATACTGCTGGAAATAGACGAACGATCAAACAGTGATGAGTCCGGATAAGTAAAGAGTTCGGTAGGCATGGCTAATACGACGAGTATAGTGACACATACGT
+
CBBCCFBFFFFFGGGGGGGGGGHHHGHHEFFGHHHHFGHHHHHHHGGGGGHHHHHHHGHHGEGFGHHHHHHHGHHC?DDFGHGFGHHHGHGGGHHHHHBBFHFFFHHHG?EGEFHGFHHHAGFHHGCGC<>>A-<-<.00=000==0=00:0000000000.;000000.---9...9000./0000000000.-...00;00000/900.-;..;90B.../00009...---..000900900/;00:0
@M03495:530:000000000-LYBTV:1:1111:17327:19587 1:N:0:GCCCAGTG+AATTGCGG
GTCAGCATGTGAGCTTTGGAATTAGCTGGTTTATCAACGGCAAAATATAGATCGGAAGAGCACACGTCTGAACTCCAGTCACGCCCAGTGATCTCGTATGCCGTCTTCTGCTTGAAAAAAAAAAAAAAACAGCTAAAATCGAGAGGAGAGCAGTAGGGGGGACAACCAGTGATAATAAGTAAAATAGGACTCAGGAAGATAACGAAATAACAAGTGGACTCAGCTGACATGCGTCTAACACACGGTGTCAG
+
CCDECFFFFFFFGGGGGGGGGGHHHHHHHHHHHHHHHHGGGGGHHHHHHHHHHHGFGGHHHHHHHGHHHGHHHHHHHHHHHHGHGGGHHHHHFHHHGGHHHHGGGHGHHHHHHGGHHHHGGGD@<><<<..001111<1<.<..-......</<11:<.--<-......1011<1111111111<000:0</00/0<.<1110...<.11000/110000/000100/01:0..<..1<00..--...<11
@M03495:530:000000000-LYBTV:1:1111:4450:19590 1:N:0:GCCCAGTG+AATTGCGG
GTCAGCATGTGAGCTTTGGAATTAGCTGGTTTATCAACGGCAAAATATAGATCGGAAGAGCACACGTCTGAACTCCAGTCACGCCCAGTGATCTCGTATGCCGTCTTCTGCTTGAAAAAAAAAAAAAAACAAAGCAAGAATACTGCACGAGTAGTGTATAGGTTGTGTGCTATATGTTGTTTAATGTACTCTTACTTAATTTTGCTTAGTACTGAGTCTACAGTATTTAGTTTTTATTACGCACTGCATGT
+
CCCBCFFFFFFFGGGGGGGGGGHHHHHHHHHHHHHHHHGGGGGHHHHHHHHHHHGGGGHHHHHHHGHHHGHHHHHHHHHHHHGHGGGHHHHHFHHHGGHHHHGGGHGHHHHHHHFHHHHGGGBCB/</-...0<01///<0=011100..-<.11<1111:011/../:11111:1111/./1111111111111111111111<:1101111110<1:11101111:1<1<11..<1119..--/0011:
@M03495:530:000000000-LYBTV:1:1111:19753:19594 1:N:0:GCCCAGTG+AATTGCGG
GTCAGCATGTGAGCTTTGGTCCGCCTGGTTTATCAACGGCAAAATATAGATCGGAAGAGCACACGTCTGAACTCCAGTCACGCCCAGTGATCTCGTATGCCGTCTTCTGCTTGAAAAAAAAAAAAAAAAATAACAGCATATATAAGTCTGATTTGTGTAGATACACGAATAAGCCGAAGGAGAGCTGACATCTGAAAGGACATTAATCGTGCTAGCTATGCAGAGGTAGCTATGTACATGCTTAACGCAAT
+
DDEEDFFFFFFFGGGGGGGGGGGGGGHHGHHHHHHHHGGGGGHHHHHHHHHHHGGGGHHHHHHHGHHHGHHHHHHHHHHHHGHGGGHHHHHBGHHGGHHHHGFGHGGHHHHHHGHHHHGCGF//@/<---.0<000./1111111::111111111/<C11111<0.-...110<--9<.:..<.000/01::1:101.:./011111.....1<0<1110111.<000011<1111111011111.--9.
@M03495:530:000000000-LYBTV:1:1111:4444:19606 1:N:0:GCCCAGTG+AATTGCGG
GTCTGCATGTGAGCTTTGGAATTAGCTGGTTTATCAACGGCAAAATATAGATCGGAAGAGCACACGTCTGAACTCCAGTCACGCCCAGTGATCTCGTATGCCGTCTTCTGCTTGAAAAAAAAAAAAGACAAGATGAGTCTGCTACAATAGATCAATTATATATTTATCACCATGACATATTTCTGTGTGCACTTGTAGCTATCATAGTTATATGTGCCTGAGCATCCTGTTTGTTGTTCTATAGCGCTTTT
+
A>AAAFFFFFFFGFGGGGGGGGHHHHHHHGHHHHHHHHGGGGGHHHFHHHHHHHGGGGHHHHHHHGHHHGHHHHHHHHHHHHGHGGGHHHHG4GHHGGGGHGGFGHGGHHHGHGGGGHH/E@@><///00000<111=1>1111<111111>1>0=00000000000000<0000/000000000:0;.00:0;00000;00/00000900000900000///0:0/00009///./9///:/9/-9..9/
@M03495:530:000000000-LYBTV:1:1111:24135:19612 1:N:0:GCCCAGTG+AATTGCGG
GTCAGCATGTGAGCTTTGGAGTGAAATCTCTTGTCTTAAGGAATAAAGGAAAAAGATTCCGTCGGAGGCTCGGTGCTCTACAGGTTCAACCTTTGTACTCTATTATTGCCTCACATTCCATCTCTTGTGAAAATATATTTGATTGGCTTTTCTGCAGGTTGTTTGCCAGGACTTTCCAAGACCTCCACTAGAAAACACAATAAACTTTTTGGAAGCTGGACAACTATCTTCATTTTTCAGAAACAGTGAAC
+
BBCCCFFFFFFFGGGGGGGFGGHHHHHHHHHHHHHHHHGHHGFGGHHHHHHHHHGGHHHHHHHGGGGGGHHGGGGCGHHHGHHHHGHHHHHHHHGHHHHHHHHHHHHGHHHHHHHHHHHHHHHHHHHHHFEGHGHHHHHHHHHHGGHFHHHHHHHHHHFHHGHHHHHHHHHHHHDHGG<GHHHHHHHGHHHBGFHHHHHGFGGFHHHHHHGGHFFEFHHFHFGHFEHGHHGGGGGFGGFGB;CFGGGGGGC
@M03495:530:000000000-LYBTV:1:1111:16628:19625 1:N:0:GCCCAGTG+AATTGCGG
GTCAGCATGTGAGCTTTGGAGTGAAATCTCTTGTCTTAAGGAATAAAGGAAAAAGATTCCGTCGGAGGCTCGGTGCTCTACAGGTTCAACCTTTGTACTCTATTATTGCCTCACATTCCATCTCTTGTGAAAATATATTTGATTGGCTTTTCTGCAGGTTGTTTGCCAGGACTTTCCAAGACCTCCACTAGAAAACACAATAAACTTTTTGGAAGCTGGACAACTATCTTCATTTTTCAGAAACAGTGAAC
+
BBBBBFFFFFFFGGGGGGGGGGHHHHHHHHHHHHHHHHHHHHHHHHHHHHHHHHGGHHHHGHHGGGGGGHHGGEEGHHHHHHHHHHHHHHHHHHHHHHHHHGHHHHHHGHHHHHHHHHHHHHHHHHHHHHHHHGHHHHHHHHHHHHHHHHHGHHHHHHHHHGHHHHHHHEHHHHHHHHHHHHHHGCGGHFGFGHHHHHFGFGDGHHGHHHGGHHGFGGGFHHHHHHHHHHGGGGGGGEFGBFGGGGFGGG0
@M03495:530:000000000-LYBTV:1:1111:19302:19640 1:N:0:GCCTAGTG+AATTGCGG
GTCAGCATGTGAGCTTTGGATTAGTGTTGACGACAGAAGGAGCAAGATAACGACCACAGGGAGGGTGGTTTATCAACGGCAAAATATAGATCGGAAGAGCACACGTCTGAACTCCAGTCACGCCTAGTGATCTCGTATGCCGTCTTCTGCTTGAAAAAAAAAAAAAAAATAACGAACAAAGTGACTAGGCCAGAGTCAGCGGCTGACAAGAAGACACGTGCAGACATGAGCAGCGTGAACGTGTGAGGAAA
+
CCCDEFFFFFFFGGGGGGGGGGHHHHHHHHHGGGGGHHHHHHHHHHHHHHHGGGGGHHHHGGGGGEFGGGHHHHHHHGGGGGHHFGHHGHHHHGGGGHHHHHHHGHHHGHHHHHHHHHHHHGHGHGHGHHH2HHHGGHHHHGGGHGHHHHHHGH>GHHGGG@EA-<99A.010.9.--/./1111110//0..:.10:10.-9--:/01.///0//<.....11./100:00:/-....0.9./.11.0//
@M03495:530:000000000-LYBTV:1:1111:20076:19643 1:N:0:GCCCAGTG+AATTGCGG
GTCAGCATGTGAGCTTTGGAGTGAAATCTCTTGTCTTAAGGAATAAAGGAAAAAGATTCCGTCGGAGGCTCGGTGCTCTACAGGTTCAACCTTTGTACTCTATTATTGCCTCACATTCCATCTCTTGTGAAAATATATTTGATTGGCTTTTCTGCAGGTTGTTTGCCAGGACTTTCCAAGACCTCCACTAGAAAACACAATAAACTTTTTGGAAGCTGGACAACTATCTTCATTTTTCAGAAACAGTGAAC
+
CCCCCFFFFFFFGGGGGGGGGGHHHHHHHHHHHHHHHHHHHHHGHHHHHHHHHHGGHIIIHIHGGGGGGHHGGGGGHHHHHHHHHHHHHHHHHHHHHHHHHHHHHHHHHHHHHHHHHHHHHHHHHHHHHHHHHHHHHHHHHBHHHHGHHHHHHHGHHHHHHGHHHHHHHHHHHHHHHGHHGHHHHHHHHHHGHGGHHHHGHGHDGHHHHHGGFHHHGHGHHHHHHGHHHHGGGGGGGGHGF;BFGGFFFF0
@M03495:530:000000000-LYBTV:1:1111:11522:19671 1:N:0:GCCCAGTG+AATTGCGG
GTCAGCATGTGAGCTTTGGAGTGAAATCTCTTGTCTTAAGGAATAAAGGAAAAAGATTCCGTCGGAGGCTCGGTGCTCTACAGGTTCAACCTTTGTACTCTATTATTGCCTCACATTCCATCTCTTGTGAAAATATATTTGATTGGCTTTTCTGCAGGTTGTTTGCCAGGACTTTCCAAGACCTCCACTAGAAAACACAATAAACTTTTTGGAAGCTGGACAACTATCTTCATTTTTCAGAAACAGTGAAC
+
CACCCFFFFFFFGGGGGGGGGGHHHHHHHHHHHGHHHHHHHHHHHHHHHHHHHHGGHIHIHGHGGGGGGHHGGGGGHHHHHHHHHHHHHHHHHHHHHHHHHHHHHHHHHHHHHHHHHHHHHHHHHHHHHHHHHHHHHHHHHHHHHHHHHHHHHHEHHHHHHGHHHHHHHHGHHHHHHGHHGHHHHHHHHHHGHHHHHHHGHHH0DHHHHHGGFHHHHHHHFHHGHHHGHHGGGGGGGGGGGBFFGGFGGG9
@M03495:530:000000000-LYBTV:1:1111:28528:19677 1:N:0:GCCCAGTG+AATTGCGG
GTCAGCATGTGAGCTTTGGAGTGAAATCTCTTGTCTTAAGGAATAAAGGAAAAAGATTCCGTCGGAGGCTCGGTGCTCTACAGGTTCAACCTTTGTACTCTATTATTGCCTCACATTCCATCTCTTGTGAAAATATATTTGATTGGCTTTTCTGCAGGTTGTTTGCCAGGACTTTCCAAGACCTCCACTAGAAAACACAATAAACTTTTTGGAAGCTGGACAACTATCTTCATTTTTCAGAAACAGTGAAC
+
AAA11CFFDDFFEFGCB1CFFGGFF3FDFHHHHHCGHGGHG1FGFGFGDGGHE0EFHHGH010A/EEEFGGEEECCFHHFHHH0BFHHGEFGHFFHGHEHFHHHHHH1GFGHHFHFHHHBGHDHHEG>GHHFHHGHHGGFHGHHHHF1FFHHGHHFHFGEBBHHEHHHHHFHHBF1??FGGGHHGGFGHHGH=DGGCGCFHGDFHBGHHHGGGHG.CCHHGECCGHEFHHGGGGGGGGFFFBBBFF0CBF0
@M03495:530:000000000-LYBTV:1:1111:23246:19682 1:N:0:GCCCAGTG+AATTGCGG
GTCAGCATGTGAGCTTTGGTCCAGCCTGAGTCCTGGTTTATCAACGGCAAAATATAGATCGGAAGAGCACACGTCTGAACTCCAGTCACGCCCAGTGATCTCGTATGCCGTCTTCTGCTTGAAAAAAAAAAAAACAGCATCTCGGATGTCGCTTGTACCTTTTAAGTCAAAACCTCGATTCTCGCAACAACATGTCTTACGTGTTGTACAGAATCAACTAACTCCAGCTCTCTACTACATGTATATGTTGA
+
BBBBBFFFFFFFGGGGGGGGGGHHHGHHHHHHHHHHFGHFHHHHHGGGGGFHHHHHGHHHHFEFFFHFGHHHGFHC?FGHHHE3BBDEG>GGGDEGHBBDBFEFGHHHHGEEFGHHFFGHHA?GHAF@D//<A-<.0001<1>A.<<-/<......00;<0000000::<00..//..90000..-.:.9..9/;00;0;.///...///9//;;9/9////;///////9//////////;/;/:////;
@M03495:530:000000000-LYBTV:1:1111:10152:19684 1:N:0:GCCCAGTG+AATTGCGG
GTCAGCATGTGAGCTTTGGATCACCTGGTTTATCAACGGCAAAATATAGATCGGAAGAGCACACGTCTGAACTCCAGTCACGCCCAGTGATCTCGTATGCCGTCTTCTGCTTGAAAAAAAAATACAGACTACAACTACAAGCTTCCCGATTACTTCACAGGTTGTGTCATTGCTTGGAACTCCACCAATCTGGATAGCAAAGTAGGAGGCAACTACAACTACCTCTATAGGCTGTTTCGCAAATCAAATCT
+
>>>AAFFFFFFFGGGFFGFGGGFHFHFHHHHHHFHHHFGGCEFGFGGAFHEFHGFGGFFGEFEEEFEGEFGHGGGHHFDDGGC1>EG@@344BFC?EHC4GE1>GFG4B?GHF0333BE<D/01@F>GF1G0GHHHHHB1?<1DGGBEC@?DHGFF11GFA<<CAAC0DG=00=D0.0CC00C//;CC/G0CCB:CGFFF/9000099.9?FE/CBBBF/C9BB00C00=0//.9;/:A.AA-/B/;BFFB
@M03495:530:000000000-LYBTV:1:1111:9118:19690 1:N:0:GCCCAGTG+AATTGCGG
GTCAGCATGTGAGCTTTGGTTTATCAACGGCAAAATATAGATCGGAAGAGCACACGTCTGAACTCCAGTCACGCCCAGTGATCTCGTATGCCGTCTTCTGCTTGAAAAAAAAAAAAACATAAACAAACAAGCTAAAACATAATGTACAATAACAAAATAACACCTCGTGTTACAAGATCTAGACGCTCACAACAGAATAGAAGGTTAGCTCACGACTGTCATATGCAACCGAGAGTATTCATGTGTCTCGG
+
CCCDEFFFFFFFGGGGGGGGGGHHHHHHGGGGGHHHHHHHHHHHGGGGHHHHHHHGHHHGHHHHHHHHHHHHGHGGGHGHHH4GGHGGHHHHGEGHGHHHGHHHFGHHHGGGC@>>>?/111111?0/=/0.111111<11>1=11=11110000.<00=0<0./......:11:0/0111111.-9<.000.<</0110111.001.11100<.-..:111111:110.9----01:1<1:1111111/.
@M03495:530:000000000-LYBTV:1:1111:10862:19737 1:N:0:GCCCAGTG+AATTGCGG
GTCAGCATGTAGCTTTGGTTTATCAACGGCAAAATATAGATCGGAAGAGCACACGTCTGAACTCCAGTCACGCCCAGTGATCTCGTATGCCGTCTTCTGCTTGAAAAAAAAAAAAAACTACCGGTGTACCCTGCGCTCACCAACGCCCAGGTTAACTGCCCAGATGATATGCGCTAGATCGGAAAACCTAACGTCTGAACTCCAGTCACTCGCCCAAACATCGTCCTCCTTCGTTCGCTATACGACCTGAA
+
CCCCCFFFFFF5GGGGGGGGGGHHHHHGEFEEHHGHHFGHHHHGGGGHHHHHHHGHHHGHHHGHHHHHGHHGHGGEHFGFHHHEGGGGGHHGGGGGFGHHHHHHFHHHG/EB@/>/>???10//->.111110.-<-C.0.<...--:D.;/0;0<90B/.0..0;0;0000..--9:0;..;.-;9.//;9..;99/FF/:;////;9/9.--:..;9./;...../;./9../..-:..//...-../9
@M03495:530:000000000-LYBTV:1:1111:27060:19738 1:N:0:GCCCAGTG+AATTGCGG
GTCAGCATGTGAGCTTTGGAGTGAAATCTCTTGTCTTAAGGAATAAAGGAAAAAGATTCCGTCGGAGGCTCGGTGCTCTACAGGTTCAACCTTTGTACTCTATTATTGCCTCACATTCCATCTCTTGTGAAAATATATTTGATTGGCTTTTCTGCAGGTTGTTTGCCAGGACTTTCCAAGACCTCCACTAGAAAACACAATAAACTTTTTGGAAGCTGGACAACTATCTTCATTTTTCAGAAACAGTGAAC
+
BABBBFFFFFFFGGGGGGGGGGHHHHHHHHHHGHHHHHHHHFHHHHHHHHHHHHGGHHHHHHHGGGGC?EGGGEEGHHHHGGHEGHHHHFHHHHHHHHHGHHHHHHHHGHHHHHHHHGHHHHGHHHHHHHFHHHHHHHHHH4FHHEFFHHHHHHEHGHHHHGHHHHHHGHHGHHHGHFGFHHHGHHHHHHHH1GFHHHHGHHDDGHHHHHGGFGHHHHGHHHCCGHHHGHFGGGGGGGGGGFGGFGFGGG0
@M03495:530:000000000-LYBTV:1:1111:5077:19743 1:N:0:GCCCAGTG+AATTGCGG
GTCAGCATGTGAGCTTTGGAATTAGCTGGTTTATCAACGGCAAAATATAGATCGGAAGAGCACACGTCTGAACTCCAGTCACGCCCAGTGATCTCGTATGCCGTCTTCTGCTTGAAAAAAAAAAAAATATTTAGAAGCTGGTCGTACAGTATCGTTAGATCTTATAGTCTACGTTAACTACTGAGTAATCTAGGATATTCCTACTGACCTATATTACTAAGAATCACTGTTGTATATCAGTGTGCAACTAG
+
CCCCCFFFFFFFGGGGGGGGGGHHHHHHHHHHHHHHHHGGGGGHHHHHHHHHHHGGGGHHHHHHHGHHHGHHHHHHHHHHHHGHGGGHHHHHFHHHGGHHHHGGGHGHHHHHHHHHHHHGGGC?B/>011?111>1111<001--0..00000./...=00=00000000<<..//.00000000000<0<0<0000:00000000::/0<00000:000000<00000:<0<0<000<:0000<:00/00
@M03495:530:000000000-LYBTV:1:1111:8086:19756 1:N:0:GCCCAGTG+AATTGCGG
GTCAGCATGTGAGCTTTGGTCCAGCCTGAGTCCCTGGTTTATCAACGGCAAAATATAGATCGGAAGAGCACACGTCTGAACTCCAGTCACGCCCAGTGATCTCGTATGCCGTCTTCTGCTTGAAAAAAAAAAAAACGAAAACCGTAAGGCAACTGCTTGGAGTGAACAAAGAGTAAATATCTTATGTGGACAACACACTACATACAGCACCTCATGTCTATAGCAAACTGTTACTTAACCAGCAATAAGAA
+
BABCAFFFFFFFGGGGGGGGGGHHHGHH4FGEHHHHHHHFHHHHHHGGGGFHHHHHHHHHHHGGGGHFHHHHHFFHHEHHHHFGHFHHHHGHGGGHFGFHBGFGFEHHHFEEFHGHHHBFHFFBGF0BG?//>/<.-.><-/<-.<.<//<..//0:00.0/;.0000/.///00000000090000000/:.9..../9//9;;////../9B////;/://////.//;/;///:////..////://9
@M03495:530:000000000-LYBTV:1:1111:11564:19759 1:N:0:GCCCAGTG+AATTGCGG
GTCAGCATGTGAGCTTTGGAGGGCAAGAAGTGGTTGTGACATTGCTATGGTAGCTAGAGCCAACAATTACCTTAAATTCCAAAAACAACATACTCCTCCTTTGGAATTAGTAAATTCGTTGACGACAGAAGGAGCAAGATAACGACCACAGGGAGGGTGGTTTATCAACGGCAAAATATAGATCGGAAGAGCACACGTCTGAACTCCAGTCACGCCCAGTGATCTCGTATGCCGTCTTCTGCTTGAAAAAA
+
CCCCCFFFFFFFGGGGGGGGGGGGGGGHHHGHHGGGGGHHHHHHHHHHHHHHHHHHHHHHHHHGGHHHHHHHHHHHHHHHHHHHHGHHHHHHHHHHHHHHHHHHHHHHHHHHHHHHHGHHHHHGFGGGHHHHHHHHHHHHHHHGGGGGHHHHGGGGGEFGGGHHHHHHHGGGGGHFHHHHHHHHGGEFGHHHHHGHGFGEFFFGGGGGGGGGGGGEGGGFGFCBGGGFFFFFFFDFFFFFFFFFEFFFFFB
@M03495:530:000000000-LYBTV:1:1111:15821:19760 1:N:0:GCCCAGTG+AATTGCGG
GTCAGCATGTGAGCTTTGGATTAGTAAATTCGTTGACGACAGAAGGAGCAAGATAACGACCACAGGGAGGGTGGTTTATCAACGGCAAAATATAGATCGGAAGAGCACACGTCTGAACTCCAGTCACGCCCAGTGATCTCGTATGCCGTCTTCTGCTTGAAAAAAAAAAAACACTCGATTCGATCGTTCAATTCTCAACCACTGTCAATAACCAGACTCTCATCTGATTAACAGATTGATCCTACCAACAT
+
CBCCBFFFFFFFGGGGGGGGGGHHHHHHHHHGHHHHHGGGGGHHHGHHHHHHHHHHHGGGGGHFGHGGGGGGGGGGHHHHHHHGGGGGGHHHHHHHHHHGGGGHGGHHHHGHHHGGHHHHHHHHHHHGHGGGHCGHHFHGHFGHHHHGGGGGHHGHHHHCHFHGCCC?-:-.9.9;;./00:00.-/..:9///:///:...////:/9/////...9///;///:9//////9//////:////./9../
@M03495:530:000000000-LYBTV:1:1111:18505:19782 1:N:0:GCCCAGTG+AATTGCGG
GTCAGCATGTGAGCTTTGGAGTGAAATCTCTTGTCTTAAGGAATAAAGGAAAAAGATTCCGTCGGAGGCTCGGTGCTCTACAGGTTCAACCTTTGTACTCTATTATTGCCTCACATTCCATCTCTTGTGAAAATATATTTGATTGGCTTTTCTGCAGGTTGTTTGCCAGGACTTTCCAAGACCTCCACTAGAAAACACAATAAACTTTTTGGAAGCTGGACAACTATCTTCATTTTTCAGAAACAGTGAAC
+
CCCCCFFFFFFFGGGGGGGGGGHHHHHHHHHHHGHHHHHHHHHHHHHHHHHHHHGGHIIHHIHGGGGGGHHGGGGGHHHHHHHHHHHHHHHHHHHHHHHHHHHHHHHHHHHHHHHHHHHHHHHHHHHHHHHHHHHHHHHHHHHHHHHHHHHGHHHHHFHHHGHHHHHHHHHHHHHHHHHFHHHHGGHGHHHHHHHHHGHGHHHHHHHHHHGGHHBCGHHHHHHEHHHHGHGGGGGGGGGFF0;FFFFBFG0
@M03495:530:000000000-LYBTV:1:1111:13833:19803 1:N:0:GCCCAGTG+AATTGCGG
GTCAGCATGTGAGCTTTGGATGGTTCTGGTTTATCAACGGCAAAATATAGATCGGAAGAGCACACGTCTGAACTCCAGTCACGCCCAGTGATCTCGTATGCCGTCTTCTGCTTGAAAAAAAAAAAAACAAAAAAAAAAATAGATGAATCTACGATATGAATATACTAAAGAAGAAGTACCAGAACGAGAGGAAATCACATCATAGCAATAAGTGAGTGCACAGACAACGTCTCACTACACAGAGAACCGCA
+
DDDEEFFFFFFFGGGGGGGGGGGHHHHHHHHHHHHHHHGGGGGHHHHHHHHHHHGGGGHHHHHHHGHHHGHHHHHHHHHHHHEHGGGHHHHHGHHHGGHHHHGGGHGHHHHHHHGHHHHGGGDD<<@//?00>>----<.00:1111<1111<<.A-11111111111001</0<:111110.:/.<..-..:/01000100111:1<B101<1101011<1/<./:.-..//1111/<<0<0//00.-<-
@M03495:530:000000000-LYBTV:1:1111:7954:19804 1:N:0:GCCCAGTG+AATTGCGG
GTCAGCATGTGAGCTTTGGTCCAGCCTGAGTCCTGGTTTATCAACGGCAAAATATAGATCGGAAGAGCACACGTCTGAACTCCAGTCACGCCCAGTGATCTCGTATGCCGTCTTCTGCTTGAAAAAAAAAAAAAAAAGACCAAGGATGGTCGCCACATCGTGTGAAGATATACTAATATATAAATCTTACTCAGTATAATTGTATGATGAGTCTTCAGTTCTCTTACAGCATGTGGGATCAGAGCACATAA
+
CCCDDFFFFFFFGGGGGGGGGGHHHGHHHHHHHHHHHHHHHHHHHGGGGGHGHHHHHHHHHGGGGHHHHHHHGHHHGHHHHHHHHHHHHGHGGGHHHHHFGHHGGHHHHGGGHGGHHHHHHHHHHHGGGFC<>C>>-..///<...00.<1--.<..00.....1111111<111<1111<1111111<<11101111<1111111111101111<<11111111:1100/10:10..0..000/0./10:
@M03495:530:000000000-LYBTV:1:1111:12561:19830 1:N:0:GCCCAGTG+AATTGCGG
GTCAGCATGTGAGCTTTGGAGTGAAATCTCTTGTCTTAAGGAATAAAGGAAAAAGATTCCGTCGGAGGCTCGGTGCTCTACAGGTTCAACCTTTGTACTCTATTATTGCCTCACATTCCATCTCTTGTGAAAATATATTTGATTGGCTTTTCTGCAGGTTGTTTGCCAGGACTTTCCAAGACCTCCACTAGAAAACACAATAAACTTTTTGGAAGCTGGACAACTATCTTCATTTTTCAGAAACAGTGAAC
+
CBCCCFFFFFFFGGGGGGGGGGHHHHHHHHHHHHHHHHHHHHHHHHHHHHHHHHGGHIHIHHHGGGGGGHHGGGGGHHHHHHHHHHHHHHHHHHHHHHHHHHHHHHHHHHHHHHHHHHHHHHHHHHHHHHHHHHHHHHHHHHHHHHHHHHHHHHFHHHHHHGHHHHHHGHHHHHHHHHGHHHFHHEHHHHHHHHHHHGHGHHH<DFHHHHGGHHHHHHFFHFHHHHHHHHGGGGGGGGGGGFGGGGGGGG0
@M03495:530:000000000-LYBTV:1:1111:12874:19838 1:N:0:GCCCAGTG+AATTGCGG
GTCAGCATGTGAGCTTTGGAGACTGGTTTATCAACGGCAAAATATAGATCGGAAGAGCACACGTCTGAACTCCAGTCACGCCCAGTGATCTCGTATGCCGTCTTCTGCTTGAAAAAAAAAAAAGAAAGATAAAAAAGAACATATGTGAATCAGTGTAGCGAGACAATAATAACCACACATCTAAAAATGAGATAGCAGCTCTTACACCTCATGATGCCACGAAAAATTAAGCGTATGACAGCGTACATATA
+
CDDDCFFFFFFFGGGGGGGGGGGHHHHGHHHHHHHGGGGGHHHHHHHHHHHGGGGHHHHHHHGGHHGHHHHHHHHHHHHGHGGGHHHHHFHHHFGHHHHGGGHGHHHHHHHHHHHHGGGGCC//?0?11111111-.<<001110000<0000=00=00----.//000000000...<00000000<000:000000//0000<00//.0000000000--..-:.00000-.../000<.-..9.0000
@M03495:530:000000000-LYBTV:1:1111:6854:19876 1:N:0:GCCCAGTG+AATTGCGG
GTCAGCATGTGAGCTTTGGAATTAGTAAATTCGTTGACGACAGAAGGAGCAAGATAACGACCACAGGGAGGGTGGTTTATCAACGGCAAAATATAGATCGGAAGAGCACACGTCTGAACTCCAGTCACGCCCAGTGATCTCGTATGCCGTCTTCTGCTTGAAAAAAAAAACAGAAAAAAATTAACAAGACACCAGTGCTTCATATACAGAAGAGAGTATGAATCATGAGAAGGTCACCAGTGAGTATAGGT
+
BBBBBFFFFFFFGGGGGGGGGGHHHHHHFGHHGHGHFHG2EGEFHHGHHGHHHHHHHHGFGGGHHHHGFFGGEFG?FGHHHEFFFGGGGGHHHHHHHHHHGGGGHGHHFHHGGHHGHHHHHHHHHHHH?HGGGHHHHHBGHHGGGEGFGGGHGHHHFHHHHHHHHGGFGG:./;///.--./0000;///9/.;./9://////9///;/B//.../////://////:///./////9.//:9//////9
@M03495:530:000000000-LYBTV:1:1111:9009:19882 1:N:0:GCCCAGTG+AATTGCGG
GTCAGCATGTGAGCTTTGGAGTGAAATCTCTTGTCTTAAGGAATAAAGGAAAAAGATTCCGTCGGAGGCTCGGTGCTCTACAGGTTCAACCTTTGTACTCTATTATTGCCTCACATTCCATCTCTTGTGAAAATATATTTGATTGGCTTTTCTGCAGGTTGTTTGCCAGGACTTTCCAAGACCTCCACTAGAAAACACAATAAACTTTTTGGAAGCTGGACAACTATCTTCATTTTTCAGAAACAGTGAAC
+
A>AAAFFFF5DFGFGFGGGGGFGA5GDGHDGFGEEGHHGHHFAGHHFGDCGFFGAFAGFFHCFGCGGAECGGEE?GHHEBHBHF@GGDFHGHHEHHFHGHHEGHDFFE4EFGFHHGHFDFGFGGGFHFGGFDGFHGFHFFH?FFB0FGGFBFDHFDGGCFFEHHHGGGHGHHHHFGHH?GHHHHHHHHHHFDG1FBGHHGHHGDGFFHHGG-/CCCCHHAGHHGHGFHHHGGEFEGGFFFF9;FGG0BGG0
@M03495:530:000000000-LYBTV:1:1111:22985:19882 1:N:0:GCCCAGTG+AATTGCGG
GTCAGCATGTGAGCTTTGGAATTAGTAAATTCGTTGACACAGGGAGGGGGGTTTATCAACGGCAAAATATAGAACGGAAGAGCACACGTCTGAACTCCAGTCACGCCCAGTGATCTCGTAGGCCGTCTTCTGCTTGAAAAAAAAAAACAAGACTATATATCGAGGACTGACAGTCAGACTATGCATATCATAAACGAATATCAGAGATTACGTATACCGAGCTGTCTCCAAAGACGTGGATACAGAGATGA
+
CCCCCFFFFFFFGGGGGGGGGGHHHHHH5GF5AGEEF4AA2FG22BEE2A/CCACD2F>=?<>BDHB11===G11?/>.<0<0<0<0-.<<.DG0DGC<C<0:;.CE@::0:;0000;9..:;0A99FA00;0C;CGGGGFDFFCA9.9.///:0000000...--./.00:000000000000;000:000;00....:0000:0/00:0./000:0..--.000000000//:.....000000:/000
@M03495:530:000000000-LYBTV:1:1111:25211:19888 1:N:0:GCCCAGTG+AATTGCGG
GTCAGCATGTGAGCTTTGGAGTGAAATCTCTTGTCTTAAGGAATAAAGGAAAAAGATTCCGTCGGAGGCTCGGTGCTCTACAGGTTCAACCTTTGTACTCTATTATTGCCTCACATTCCATCTCTTGTGAAAATATATTTGATTGGCTTTTCTGCAGGTTGTTTGCCAGGAGATTGCTGGAGCAGGTATGATATAATTCTAGGATTTGACAGATGAATAATTTACATATATATCTAACTTTGATAGCAGTC
+
CCCCCFFFFFFFGGGGGGGGGGHHHHHHHHHHHHHHHHHHHHHHHHHHHHHHHHGGHIIIHHHGGGGGGHHGGGGGHHHHGHHHHHHHHHHHHHHHHHHHHHHHHHHGHHHHHHHHHHHHHHGHHHHHHFFHFGHHHHHHHGHHHHHHHHHHHHFHHGHHHGHHHHHHFHHGHHHHHGHHHHFHGHFGHHHHHHHGHHHHHGHCGHHHHHHHHHHHHFGCGHHHHHHGHHHHHHHHFCHHHHBGGFGFBF;
@M03495:530:000000000-LYBTV:1:1111:3034:19901 1:N:0:GCCCAGTG+AATTGCGG
GTCAGCATGTGAGCTTTGGAATTAGTAAATTCGTTGACGACAGAAGGAGCAAGATAACGACCACAGGGAGGGTGGTTTATCAACGGCAAAATATAGATCGGAAGAGCACACGTCTGAACTCCAGTCACGCCCAGTGATCTCGTATGCCGTCTTCTGCTTGAAAAAAAAAAAAGAAATTCAAGTAAATTCTTCTTTACCAGTATCCCACGACCATCACTGAACCAATATAACGAACAAACACACGCCTAAAA
+
AAAAAFFFFFFFGGGGGGGGGGHHHFFGGHHGGHHHHHGEFGGHHHFHFEHGHGHFHHGGGEFEHFGGFGCG>FE?EGHGHHDGEEEEGFHGHHFHGFFGGEGEHHHHCGHGHEFGFHG3GGHHFHHHGAFGGHHFHG?DF0FD0<GDDGGHC1FGFFHHFHGBCD-@-@-9..9;;09C00;;0;F0;0;09C000;///;////:9-9;--///:///;9..:/;/://..;--;....;9--...:/9
@M03495:530:000000000-LYBTV:1:1111:27236:19907 1:N:0:GCCCAGTG+AATTGCGG
GTCAGCATGTGAGCTTTGGAATTAGCTGGTTTATCAACGGCAAAATATAGATCGGAAGAGCACACGTCTGAACTCCAGTCACGCCCAGTGATCTCGTATGCCGTCTTCTGCTTGAAAAAAAAAAAATATGTGAACAACTAGTGCTGACAAGATCGCGTGGAGAGCATAACGTGAACAGGTATAATTAGACTTAACTCGAAGGACTCCAAACTAGGTTACCGCGCCCCTTGTTACACAAGATGCTCGCTCTC
+
AAABBFFFFFFFGGG4FGGGGGHHHHHGHHHFHHHHHHGGGGEHFHHHHHHHHHGEEGHHHGHCGGFHHGHHHHHGEHDGFHAGGGGHHHFHEHHHGGHHHHGEGHGHFGHHHHHHGHCEF?<<//0111<111110/<111111>G01<0<11..--<<../../000/./...00/.0000;0000000000000../..../////0.0////9///.-9----..9///////:..////9.-.;;9
@M03495:530:000000000-LYBTV:1:1111:24438:19933 1:N:0:GCCCAGTG+AATTGCGG
GTCAGCATGTGAGCTTTGGAGACTGGTTTATCAACGGCAAAATATAGATCGGAAGAGCACACGTCTGAACTCCAGTCACGCCCAGTGATCTCGTATGCCGTCTTCTGCTTGAAAAAAAAAAAAAAACCAACGTAAATGAAAGGATTGAACTGGCAGCACACATCATGATGATCAATAAAACGAATGATTACTAATACATTGTGACGACCGCACATGAATGAATAAATAGTAGATTCAGAAATACAGCCATT
+
BABCCFFFFFFFGGGGGGGGGGGHHHHHHHHHHHHGGGGFHHHHHHHHHHHGGGGHHHHHHHGGHHGHHHHHHHHHGEHGHGGEGGGHH4FHHFGHHHHGGGHGHHHHHGHGHHGHGGGGG>/<<-.>..>.....000000./<0/00000/./....:..000000000000:000000-...00;0000:00000000;000..-------0:0;000:00000000000;0000:0000:000..:0
@M03495:530:000000000-LYBTV:1:1111:18385:19975 1:N:0:GCCCAGTG+AATTGCGG
GTCAGCATGTGAGCTTTGGTCCGCCTGGTTTATCAACGGCAAAATATAGATCGGAAGAGCACACGTCTGAACTCCAGTCACGCCCAGTGATCTCGTATGCCGTCTTCTGCTTGAAAAAAAAAAACAAAAACTTACATAAGCAGCGAGAAGCCGTTAAGAGACTACCAGAAGTACGAGCAGTCATCACGGACTCACAGACCCGGGGAGCCTTGGACACCAGCCCTGACGCTGACCCTGCCACCCACTCTTAC
+
CBCCCFFFFFFFGGGGFGGGGGGGGGHHFGHHHHHHHGGGGGHHHHHHHHHHHGGGGFHHHHHHGHHHGHHHHHHFHHHHHGFFGGHHHHHBHHHGGHGHHGGGHGHHHHGHHHHHHHGG/C<<///<?F/11?111111>10<----.<<.-....000//00//00.//000.C.@?/0=00000..-;-/0/00/...------../////;/...;9.././;...../////.://...../:///
@M03495:530:000000000-LYBTV:1:1111:17121:19976 1:N:0:GCCCAGTG+AATTGCGG
GTCAGCATGTGAGCTTTGGAGTGAAATCTCTTGTCTTAAGGAATAAAGGAAAAAGATTCCGTCGGAGGCTCGGTGCTCTACAGGTTCAACCTTTGTACTCTATTATTGCCTCACATTCCATCTCTTGTGAAAATATATTTGATTGGCTTTTCTGCAGGTTGTTTGCCAGGACTTTCCAAGACCTCCACTAGAAAACACAATAAACTTTTTGGAAGCTGGACAACTATCTTCATTTTTCAGAAACAGTGAAC
+
CCDCDFFFFFFFGGGGGGGGGGHHHHHHHHHHHHHHHHHHHHHHHHHHHHHHHHGGHIIHHHHGGGGGGHHGGGGGHHHHHHGHHHHHHHHHHHHGHHHHHHHHHHHHHHHHHHHHHHHHHHHHHHHHHHHHHHHHHHHHHHHHHHHHHHHHHHHHHHHHHGHHHHHHGHHHHHHHHHHHHHHHHHHHHGHHGHHHHHHGHHHFHHHHHHGGGHHGHHHFHGHGHHHHHHGGGGGHHGGGFBFGGGFGGG:
@M03495:530:000000000-LYBTV:1:1111:5936:19980 1:N:0:GCCCAGTG+AATTGCGG
GTCAGCATGTGAGCTTTGGTCCAGCCTGAGTCCCTGGTTTATCAACGGCAAAATATAGATCGGAAGAGCACACGTCTGAACTCCAGTCACGCCCAGTGATCTCGTATGCCGTCTTCTGCTTGAAAAAAAAAAAAAAAAAACGGAGACGAAGAACACAAGCTGAAAAGCCCAGCACGGATGCGAATCTAAGTCGCTGCCATTTCGACCACAATATCCTAACGAGATCACAACGACAGACAACAACACCTCAC
+
CCCDDFFFFFFFGGGGGGGGGGHHHGHHHHHHHHHHHHHHHHHHHHGGGGGGHHHHHHHHHHGDGGHGHHHHHGHHHGHHHHHHHHHHHHGHGGGHHHHHFHHHGGHHGHGGGHGHHHHHHHFHFGHGGCCG<D-<----.-.:.-..<-.9///<....00000</.....</.-<-.-/-<--.00:000<-..9.00:00/<.--9<.0:000000/....<00B0<.-.---/.//.<....<<.:.
@M03495:530:000000000-LYBTV:1:1111:9238:19984 1:N:0:GCCCAGTG+AATTGCGG
GTCAGCATGTGAGCTTTGGAGGGCAAGAAGTGGTTGTGACATTGCTATGGCAGCTAGAGCCAACAATTACCTTAAATTCCAAAAACAACATATTCCTCCTTTGGAATTAGTAAATTCGTTGACGACAGAAGGAGCAAGATAACGACCACAGGGAGGGTGGTTTATCAACGGCAAAATATAGATCGGAAGAGCACACGTCTGAACTCCAGTCACGCCCAGTGATCTCGTATGCCGTCTTCTGCTTGAAAAAA
+
CCCCCFFFFFFFGGGGGGGGGGGGGGGHHHFGHGFGFGHHHHHHHHHHHHHHGGHHHHHHHHHGGHHHHHHHHHHHHHHHHHHHHGHHHHHHHHHHHHHHHHHHGHGHHHHHHHHHHGHHHHHGGGGGFHHHHHHHHHHHHHHGGGGGHGHHGFGEG?FE<FHHHHGHHGGGGGHFHHHHHHHGGGGGGHHHHHHHGFGGGFFFGGGGGGGGGGFFGGGFF9;0FGFFFFFFFFFFFFFFFFFFB9BFFF@
@M03495:530:000000000-LYBTV:1:1111:13443:20005 1:N:0:GCCCAGTG+AATTGCGG
GTCAGCATGTGAGCTTTGGAGTGAAATCTCTTGTCTTAAGGAATAAAGGAAAAAGATTCCGTCGGAGGCTCGGTGCTCTACAGGTTCAACCTTTGTACTCTATTATTGCCTCACATTCCATCTCTTGTGAAAATATATTTGATTGGCTTTTCTGCAGGTTGTTTGCCAGGAGGTCGTGATTGCTGGAGCAGGTATGATATAATTCTAGGATTTGACAGATGAATAATTTACATATATATCTAACTTTGATA
+
BBBBBFFFFFFFGGGGGGGGGGHHHHHHHHHHHHHHHHHHHHHHHHHHGHHHHHGGHHHHHFGGGGGGGHHGGGGGHHHGHHHGHHHHHHHHHHHGHHHHHHHHHHHHHGHHHHHHHHHHHHHHHHHGHHHHHHHHHHHHHHHGHHHHHHHHHGBGGHHHHGHHHGHHHHHFGGHGCEHHHHFHHHHHHHHHGGGHGGHHH=GGHHHHGFHHHHGHHHGFHH<GFGHHHHFHHHHGGGGGGGGFFGGGGG0
@M03495:530:000000000-LYBTV:1:1111:26259:20007 1:N:0:GCCCAGTG+AATTGCGG
GTCAGCATGTGAGCTTTGGAGGGTGGTTTATCAACGGCAAAATATAGATCGGAAGAGCACACGTCTGAACTCCAGTCACGCCCAGTGATCTCGTATGCCGTCTTCTGCTTGAAAAAAAAAAAAAAAAGAAGCGACATGTTGCGTTTACTCAATTAGAGAGACGTACGAAGCAATAGGATAACTACGTTAATCGGAGTAGTATATACACGTGCAGATGGCGGATAAGTACATTAGAGTCATCACTATCAACG
+
CBCDCFFFFFFFGGGGGGGGGGGGGGEFHHHHHHHGGGGGHHHHHHHHHHHGGGGHHHHHHHGGHHGHHHHHHHHGHHHGHGGGHHHHFDGHHFGHHGHGGGHGHHFHGHHHHGHHGGGDG/<><--.../0-.-:.00000:..-;0::0:;000000../....-CA9-0/0000000;::00.://.00...9./00:000:000.;...;0:00/----.000:0000:000000000;;0;000:9
@M03495:530:000000000-LYBTV:1:1111:9949:20022 1:N:0:GCCCAGTG+AATTGCGG
GTCAGCATGTGAGCTTTGGTCCAGCCTGAGTCCTCTGGTTTATCAACGGCAAAATATAGATCGGAAGAGCACACGTCTGAACTCCAGTCACGCCCAGTGATCTCGTATGCCGTCTTCTGCTTGAAAAAAAAAAAAAAAAATGTACGATATAACTACAATAAAAGACTATTATATTACAAAACACAACACCAAAAGTTAATCTATCACAACGTTATCTCTAACTAGGAGACCACAATGCCACTATAGACTAA
+
DCDCDFFFFFFFGGGGGGGGGGHHHGHHHHHHHHHHHHHHHHHHHHHGGGGGHHHHHHHHHHHGGGGHHHHHHHGHHHGHHHHHHHHHHHHGHGGGHHHHGDHHGGFHHHHGFGHGHHHHHHHHHHHHGGGGCAA<<<--.0000....-00000::0000000./:0;;0;:0000;00.....;....:.../00:0000:0;0000.-.;/.00000000:0/0/.:./...:000000/:0000:00
@M03495:530:000000000-LYBTV:1:1111:14385:20101 1:N:0:GCCCAGTG+AATTGCGG
GTCAGCATGTGAGCTTTGGAATTAGCTGGTTTATCAACGGCAAAATATAGATCGGAAGAGCACACGTCTGAACTCCAGTCACGCCCAGTGATATCGTATGCCGTCTTCTGCTTGAAAAAAAAAATATTACAGTACTACACAAAAGAATGACCCACATACCGTGATTGATGTCCAAACTTGTATACAACTGACCAATCATGTGCTTATTTTTTATTGTATCATTACCCAACACCAAAAAACTTTCCTGCCAC
+
A>>ABFFFFFFFGGGGGFBGGFFHHHCFEGFFCFFFF3AAE2EG2FAFGFHFFGE1F?GHFHHBCFF1GEBGFFGGHHHDGF1FAE1F@@F44@B1?1FGGB@E/FF?FFGF3303BFC/<<>/@2@2@GB222221?101/?<C/0111110<.<F11<<<../00000=00=<DC0C0000;00;GGFF/CCECFC000009000;C0BBEB000000009090B09.;.:A....9.//;9//9/A9;
@M03495:530:000000000-LYBTV:1:1111:18287:20118 1:N:0:GCCCAGTG+AATTGCGG
GTCAGCATGTGAGCTTTGGTCCAGCCTGAGTCCTGGTTTATCAACGGCAAAATATAGATCGGAAGAGCACACGTCTGAACTCCAGTCACGCCCAGTGATCTCGTATGCCGTCTTCTGCTTGAAAAAAAAAAAGAACTTTATGCGGACAATTCCTACAAGTAGAGTTGACCATCATATTGGTCGTAGGTTACGCACTCGCCGCCATTTCAATATCTTACAACATCCTGTGACTTATTGTAAGATGATGACCA
+
BBABBFFFFFFFGGGGGGGEGGHHHGHHGHHHHGHHGHHHHHHHHGGGGGHHHHHHHHHHHGG1EGGHHHHHGHHHFHHHHHHCGGHHHGHGGGHGGFF4FGHFFHHHHGGGGGFHGHHHB0BFGHG/////</?FD11111>.-<<-.00<000</0<==000<;0C0;/0/;C0:000::--..;90;9.9.;=B.-99---.;//;/9B//9;/;B//9//////;9BF/////////;//:;/;///
@M03495:530:000000000-LYBTV:1:1111:17330:20125 1:N:0:GCCCAGTG+AATTTCGG
GTCAGCATGTGAGCTTTGGATGGTTCTGGTTTATCAACGGCAAAATATAGATCGGAAGAGCACACGTCTGAACTCCAGTCACGCCCAGTGATCTCGTATGCCGTCTTCTGCTTGAAAAAAAAAAAAAACAAGAACCAGCAACATCACAAAAAGCATCATAGCTTAGCACTAGCTAAGTATATGAAATCACATGCATAACTCAAAACATAACAACATACGACATATCAGAATATCCAACCTGTACTGCTACG
+
CCCCEFFFFFFFGGGGGGGGGGGHHHHHHHHHHHHHHHGGGGGHHHHHHHHHHHGGGGHHHHHHHGHHHGHHHHHHHHHHHHGHGGGHHHHH4GHHGGHHHHGGGHGHHHHHHHFHHHHGGGCC//</..<0000.>..//../00000.....010011101110010000/:<C0111<1111:1100010001110110000..011000.</10...-.11111<11111:100</.111111<<1.
@M03495:530:000000000-LYBTV:1:1111:8759:20132 1:N:0:GCCCAGTG+AATTGCGG
GTCAGCATGTGAGCTTTGGAGTGAAATCTCTTGTCTTAAGGAATAAAGGAAAAAGATTCCGTCGGAGGCTCGGTGCTCTACAGGTTCAACCTTTGTACTCTATTATTGCCTCACATTCCATCTCTTGTGAAAATATATTTGATTGGCTTTTCTGCAGGTTGTTTGCCAGGACTTTCCAAGACCTCCACTAGAAAACACAATAAACTTTTTGGAAGCTGGACAACTATCTTCATTTTTCAGAAACAGTGAAC
+
CCCCCFFFFFFFGGGGGGGGGGHHHHGHHHHHHHHHHHHHHHHHHHHHHHHHHHGGHHIHHHHGGGGGGHHGGGGGHHHHHHFHHHHHHHHHHHHHHHHHHHHHHHHHHHHHHHHHHHHHHHHHHHHHHGHHGHHHHHHHHHHHGFHHHHHHHHGHHHHHHDHHHHGHHGHHHHHHHHHHGHHHHHHHHGHGDHGHHGHGHFHDHHHHHHGGFHFHHHHHGHHHHGHGHHGGGGGGGGGGG;FGFGBFGGF
@M03495:530:000000000-LYBTV:1:1111:12104:20134 1:N:0:GCCCAGTG+AATTGCGG
GTCAGCATGTGAGCTTTGGAGTGAAATCTCTTGTCTTAAGGAATAAAGGAAAAAGATTCCGTCGGAGGCTCGGTGCTCTACAGGTTCAACCTTTGTACTCTATTATTGCCTCACATTCCATCTCTTGTGAAAATATATTTGATTGGCTTTTCTGCAGGTTGTTTGCCAGGATCTTTCCAAGACCTCCACTAGAAAACACAATAAACTTTTTGGAAGCTGGACAACTATCTTCATTTTTCAGAAACAGTGAA
+
CCCCCFFFFFFFGGGGGGGGGGHHHHGHHHHHHHHHHHHHHHHHHHHHHHHHHHGGHIHIHIHGGGGGGHHGGGGGHHHHHHHHHHHHHHHHHHHHHHHHHHHHHHHHHHHHHHHHHHHHHHHHHHHHHHHHHHHGHHHHHHHHHHHHHHHHHHHHHHHHHFHHHGHHGHHHHHHHHHHHHGHHHHGHHHFFGGHHHHHHGHGGHHHHHHHGCHFHHHHHHHFHHHHHHHGGGGGGGGGGGBFFGGGGGGC
@M03495:530:000000000-LYBTV:1:1111:12171:20137 1:N:0:GCCCAGTG+AATTGCGG
GTCAGCATGTGAGCTTTGGAATTAGTAAATTCGTTGACGACAGAAGGAGCAAGATAACGACCACAGGGAGGGTGGTTTATCAACGGCAAAATATAGATCGGAAGAGCACACGTCTGAACTCCAGTCACGCCCAGTGATCTCGTATGCCGTCTTCTGCTTGAAAAAAAAAAAAAAAAGATACGACAATAGACTTAGCAAGTACATTATCCTAAAACAGAGAACACAAACTATCATAAGATGAGTGTGTAGTA
+
CCCDCFFFFFFFGGGGGGGGGGHHHHHHGHHHGGHHHHGFGGGHHHHHHHHHHHHHHHGGGGGHHHHGFGGGEFGEFHHHHHHHGGGGGHHHHHGHHHHHGGGGHHHHHHHGHHHGHHHHHHHHHHHHGHGGGHHHH1FGHHGGHHHHGEGHGHHHHGHHHHHHHGGGC@9-<--<..0:0...--:00<0000000</0<00<0<000000000<:///00//....0<00000000000:0000.0000
@M03495:530:000000000-LYBTV:1:1111:23950:20157 1:N:0:GCCCAGTG+AATTGCGG
GTCAGCATGTGAGCTTTGGAAACGACAGAAGGAGCAAGATAACGACCACAGGGAGGGTGGTTTATCAACGGCAAAATATAGATCGGAAGAGCACACGTCTGAACTCCAGTCACGCCCAGTGATCTCGTATGCCGTCTTCTGCTTGAAAAAAAAAAAAAAGATAGACTCTATAGCGATAGCGTGAATCAGCGAGGATGTCTAATCCCAGTACGCGTGACGTCTTCTTCTTTACAATTATAATGAACTATCTA
+
CCCCCFFFFFFFGGGGGGGGGGHGGGGGFHHGHHHHHHHHHHHGGGGGHHHHGGGGGEFGEFHHHHHHHGGGGGHFFHHHHHHHHGGGGHHHHHHHGHHHGHHHHHHHHHHHHGHGGGHHCF@2DHHFGFHHHGGGHGHHHHHGHHGGHHGGGG-----.;0:00:00000000--.:.;-...90:000.----/00:;0::0000000:.:---.:.../.0000;0000;000:0000000B00000;
@M03495:530:000000000-LYBTV:1:1111:18097:20158 1:N:0:GCCCAGTG+AATTGCGG
GTCAGCATGTGAGCTTTGGTCCAGCCTGAGTCCTGGTTTATCAACGGCAAAATATAGATCGGAAGAGCACACGTCTGAACTCCAGTCACGCCCAGTGATCTCGTATGCCGTCTTCTGCTTGAAAAAAAAAAAACAAACCACAAAAAAATATAGCATACGGCAGGTCACAGGATAGAAAGGCGATGAATAGGTATTATATATATAGAACTAACACTCAAGGATAGTAATCAGGACTGACTCAACAATGTGTA
+
DDEEEFFFFFFFGGGGGGGGGGHHHGHHGHHHHHHHGHHHHHHHHGGGGGHHHHHHHHHHHGGFEHHHHHHHGHHHGHHHHHHHHHHHHGHGGGHHHHGFGHHGGHHHHGGGHGHHHHHHHHHHHHGGGG@>//?<<......00.--.01=1=1110..----.000<1.<000111<..---.1111<0<111:1:111:111<101000<00//000.0001:111<:00.<<<01100/0.00111<
@M03495:530:000000000-LYBTV:1:1111:16703:20160 1:N:0:GCCCAGTG+AATTGCGG
GTCAGCATGTGAGCTTTGGAGTGAAATCTCTTGTCTTAAGGAATAAAGGAAAAAGATTCCGTCGGAGGCTCGGTGCTCTACAGGTTCAACCTTTGTACTCTATTATTGCCTCACATTCCATCTCTTGTGAAAATATATTTGATTGGCTTTTCTGCAGGTTGTTTGCCAGGACTTTCCAAGACCTCCACTAGAAAACACAATAAACTTTTTGGAAGCTGGACAACTATCTTCATTTTTCAGAAACAGTGAAC
+
CCBCCFFFFFFFGGGGGGGGGGHHHHHHGHHHHGHHHHHHHFHGHHFHHHHHHHGGHHHHHHHCGGGGGGHGGGGGFHHHHHHHHHHHHHHHHHHHHHHHHHHHHGHHHHHHHHHHHHHHHHHHHHHHHHHHHHHHGHHHHDGHHAGHFHHHHHGFFHHDGFHHHHHHHHHHHHHHGHHHHHGFHHHHHHGHHFGGEHHGHGG0GFGHHHGGFFGHGHGHHFGHHHHHHHGGFGGGGGGGF0:CFGFGGG;
@M03495:530:000000000-LYBTV:1:1111:22662:20167 1:N:0:GCCCAGTG+AATTGCGG
GTCAGCATGTGAGCTTTGGAGTGAAATCTCTTGTCTTAAGGAATAAAGGAAAAAGATTCCGTCGGAGGCTCGGTGCTCTACAGGTTCAACCTTTGTACTCTATTATTGCCTCACATTCCATCTCTTGTGAAAATATATTTGATTGGCTTTTCTGCAGGTTGTTTGCCAGGAGACCTCCACTAGAAAACACAATAAACTTTTTGGAAGCTGGACAACTATCTTCATTTTTCAGAAACAGTGAACAACCCACT
+
BBBBBFFFFFFFGGGGGGGGGGHHHHHHHHHHHHHHHHHHGFHHFHHHHHHHHHGFHHHHGGHGGGGEGHHGGGFEHHHHHHHHHHGHHHHHHHHHFHHHHHHHHHHGHHGHHHGHHHHHHHFHHHHHGFHGHGFHHHHHHHHHFFHHHHHHHHHHHFHHHGHHGHHHHGHGHGGFGEGFHHHGHHFHEHHEHHHGHHGHHHGGBDHHGHHGFHHGBHHGHHFHHHGHFHGGFBFGGGBFFGBCB?9CEF;
@M03495:530:000000000-LYBTV:1:1111:16600:20168 1:N:0:GCCCAGTG+AATTGCGG
GTCAGCATGTGAGCTTTGGTTTATCAACGGCAAAATATAGATCGGAAGAGCACACGTCTGAACTCCAGTCACGCCCAGTGATCTCGTATGCCGTCTTCTGCTTGAAAAAAAAAAAAACAACATAGGAAAGAATTGATCGTGAAGAAAGGAGAAGCAAATGACATTCCTATGGTAAGTGTGAAATCAACAGTGATGAAGATGAAAATATAAATAGCGATCGGAATGACAGATGGTCAAAGTGCCGTAGGCGG
+
CCCCCFFFFFFFGGGGGGGGGGHHHHHHGGGGGHHHHHHHHHHHGGGGHHHHHHHGHHHGHHHHHHHHHHHHGHGGGHHHG@4BGGGGHEHHGEEHGFHHHHHHHFGHHGGG//</>///?F0111<1000011>111.000.10//<./<..///</;0000000<0:000;00000:0;;;0000/9/000;00000000099;00009;000--..-..../:9//;//////://////-..../--
@M03495:530:000000000-LYBTV:1:1111:4328:20174 1:N:0:GCCCAGTG+AATTGCGG
GTCAGCATGTGAGCTTTGGAGACTGGTTTATCAACGGCAAAATATAGATCGGAAGAGCACACGTCTGAACTCCAGTCACGCCCAGTGATATCGTATGCCGTCTTCTGCTTGAAAAAAAAAATTAAATTTCCACTTTTAATGGTATAACAATTAATAATCGCATTAACATAATAACAATATATAATCGCTTGCCTTGTATATATGTATCTTTGGTTGCGACTCTCTTGACTCATTGAGGTTGACTACCGTAA
+
BA>AAFFFFFFFGGGGGGGGGGGGHF5FFGHFHHHGGGGEHHHHGHHHHDEFF1EFGFHFGHGAGHFFFFHB3GFDFGGFA?0EBFG3F4B@F2?GFF3EE@GGFHHHFHFHFDD0////<0111@@@FB221@1111?111??1@11??1?1D11=11>F..>=F=D0=000000<<0000<000:...C./00/:;000000;0;;0000/..;9----.00;0000000090//.:9.//9//9-.9.
@M03495:530:000000000-LYBTV:1:1111:22996:20200 1:N:0:GCCCAGTG+AATTGCGG
GTCAGCATGTGAGCTTTGGTCCAGCCTGAGTCCTGGTTTATCAACGGCAAAATATAGATCGGAAGAGCACACGTCTGAACTCCAGTCACGCCCAGTGATCTCGTATGCCGTCTTCTGCTTGAAAAAAAAAATATAAATCCAGTGACAAGTCTGTCTGCCTATTCACCGACTTTGATTCTTAAAATCACGTGTACAAAAGTAAGGATACTGATGAGTATAGCACAGACTAAACCGTGCTATACAGGAAAGCT
+
CCCCBFFFFFFFGGGGGGGGGGHHHGHHGHHHHHHHFGHHHFHHHGGGCGHHHHHHHHHHHGEAEHHHHHHHGHHH1@DFGGG3FGHHHGHGGCGBF344BGGGGHHHHGGGFEHHFHGHHFCGFHCD?C/011?11??CD1FBG<FGF1<><1=<FGH1<G1<F=1.<-<<0<D=<0;0;<;00/0;..;//0<00./:;09/CB0:B00;0;00;0909009/C./090//-....///////.//.:9
@M03495:530:000000000-LYBTV:1:1111:28157:20217 1:N:0:GCCCAGTG+AATTGCGG
GTCAGCATGTGAGCTTTGGAATTAGTAAATTCGTTGACGACAGAAGGAGCAAGATAACGACCACAGGGAGGGTGGTTTATCAACGGCAAAATATAGATCGGAAGAGCACACGTCTGAACTCCAGTCACGCCCAGTGATCTCGTATGCCGTCTTCTGCTTGAAAAAAAATAGGCTTGTATAGTTGTGTCATTAGTTTGAATTAGTTTGGATCATTGAGGTTTTCTTACGGAAACAAGTTTCATATATGGGCT
+
A>AAAFFFFDFFGGGGGFCGGGHGHHHFHHHHGCFF4GEEE?AGGHHHHHHHHFFHHFGGGGGHHFHFFE@EEFGEFHFGFF4?EEF?EFBGHFHFFGHFGGEEH0F3?CGCHHHG3FCHFFHFHBGH/F<<CCFCGH11D0FEHFG<@>-F<111>FGCGCGF.-:-.;00/;/;.0900;;0;.FFF00;B;0000;;0;0;0;0.9F0FB000CB9.9;B//;B..:A-//../////:BBFE//.9.
@M03495:530:000000000-LYBTV:1:1111:12226:20225 1:N:0:GCCCAGTG+AATTGCGG
GTCAGCATGTGAGCTTTGGAATTAGCTGGTTTATCAACGGCAAAATATAGATCGGAAGAGCACACGTCTGAACTCCAGTCACGCCCAGTGATCTCGTATGCCGTCTTCTGCTTGAAAAAAAAAAAACAAAACGATTAAGAGTTCGGCTCAGAAGAAGGCAGGGAGACGAGACACTCTAAGGAACCAAGCAACTCACATCGCACGAAGAGATGCCCATTGCGTATGGCTTTGAACTAACAACTACGAAGTGG
+
CCCDDFFFFFFFGGGGGGGGGGHHHHHHHHHHHHHHHHGGGGGHHHHHHHHHHHGGGGHHHHHHHGHHHGHHHHHHHHHHHHGHGGGHHHHHFHHHGGHHHHGGGHGHHHHHHHHHHHHGGGGGB/<//000/<...1111111.--..0/01=<//..<.--.....<-..//0/<111/0/...9..//./000010.<.--...../1000/</11:....:/./</01:01<000<.000.....00
@M03495:530:000000000-LYBTV:1:1111:7513:20236 1:N:0:GCCCAGTG+AATTGCGG
GTCAGCATGTGAGCTTTGGAATTAGTAAATTCGTTGACGACAGAAGGAGCAAGATAACGACCACAGGGAGGGTGGTTTATCAACGGCAAAATATAGATCGGAAGAGCACACGTCTGAACTCCAGTCACGCCCAGTGATCTCGTATGCCGTCTTCTGCTTGAAAAAAAAAAAGACTCGACCAGTAGCCTCAGGATGGCTCGTGACACACACCCTTATGTGCCTAGATGCCATCCAGCCTGGATCTCTACATC
+
CCCCCFFFFFFFGGGGGGGGGGHHHHHHHHHHGHHHHHGGGGGHGHHHHHHHHHHHHHGGGGGHHGHFFFGGBFFEFHHHHHHHFGGGGHHHHHHHHHHHGGGGGHHHHHHGHHHGHHHHHHHHHHHHDHGGGHGHGGFFHHFFHHHHGADHGHHHHHHHFHHHHGGGGG-..9;0..---.;000;;9///9B/.//;--./.;//..;..9////;/::B/////9/9//./9/./..//:/;/9///:
@M03495:530:000000000-LYBTV:1:1111:19717:20236 1:N:0:GCCCAGTG+AATTGCGG
GTCAGCATGTGAGCTTTGGTCCAGCCTGAGTCCTGGTTTATCAACGGCAAAATATAGATCGGAAGAGCACACGTCTGAACTCCAGTCACGCCCAGTGATCTCGTATGCCGTCTTCTGCTTGAAAAAAAAAAAAAAGAAACACAGTACAGCAACAAACATAGCGGACTATATATGGCACTCAGGTATGTGAGCAGACCGATGACGGGACTACGAATCTACTTACAGTGACATACTTAAACATGAGCTAATCA
+
DDEECFFFFFFFGGGGGGGGGGHHHGHHFHGHHHHHHHHHHHHHHGGGGGHHHHHHHHHHHGGGEHHHHHHHGHHHGHHHHHHHHHHHHGHGGGHGHHGEHHHGGHHHHGGGHGHHHHHHHHHHHHGFCD>/A->.<0<0/<.<<11110//.<<...0110----</:111111./0//:0/<11<111100//..---.10.--.-.//.<...1<1<11110111<11101111<0100000101101
@M03495:530:000000000-LYBTV:1:1111:3528:20242 1:N:0:GCCCAGTG+AATTGCGG
GTCAGCATGTGAGCTTTGGAGTGAAATCTCTTGTCTTAAGGAATAAAGGAAAAAGATTCCGTCGGAGGCTCGGTGCTCTACAGGTTCAACCTTTGTACTCTATTATTGCCTCACATTCCATCTCTTGTGAAAATATATTTGATTGGCTTTTCTGCAGGTTGTTTGCCAGGACTTTCCAAGACCTCCACTAGAAAACACAATAAACTTTTTGGAAGCTGGACAACTATCTTCATTTTTCAGAAACAGTGAAA
+
BBBBCFFFFFFFGGGGGGGGGGHHHHHHHHHHHHHHHHGHHHHHHHFHHHHHHHGGHIHHHHGGEEGFGHHGGGGGHHHHHHHHHHHHHHHHHHHGGHHHHHHHHHHHHGGGFFGHHGHHHHHHHHHHHFFFHHHHHHHHHHHHHHHHGHHGHH3GHHHHHDHHGHHHHHHHHHHHHFFHHCGGHGGHHHHHHHHHFGHGHHGHHHGHHHGGHHHCHHFHGFGGHHHGEHFGGGGGGGGGGGGGGG9CFF0
@M03495:530:000000000-LYBTV:1:1111:19438:20255 1:N:0:GCCCAGTG+AATTGCGG
GTCAGCATGTGAGCTTTGGAGTGAAATCTCTTGTCTTAAGGAATAAAGGAAAAAGATTCCGTCGGAGGCTCGGTGCTCTACAGGTTCAACCTTTGTACTCTATTATTGCCTCACATTCCATCTCTTGTGAAAATATATTTGATTGGCTTTTCTGCAGGTTGTTTGCCAGGACTTTCCAAGACCTCCACTAGAAAACACAATAAACTTTTTGGAAGCTGGACAACTATCTTCATTTTTCAGAAACAGTGAAC
+
BABCCFFFFFFFGGGGGGGGGGHHHHHHHHHHHHHHHHHHHHHHHHHHHHHHHHGGHIHIHIHGGGGGGHHGGGGGHHHHHHHHHHHHHHHHHHHHHHHHHHHHHHHHHHHHHHHHHHHHHHHHHHHHHHGHHHHHHHHHHHHHHFGHHHGHHHHHHHHHHGHHGHHHGHHFHHHHHGFFHHHHHHHHHHHEHHHHHHHGHHHDGFHHHHGGHHHHHHGHFHGHHHHHHHGGGGGGGGGGGFGGGGGGGF0
@M03495:530:000000000-LYBTV:1:1111:14572:20256 1:N:0:GCCCAGTG+AATTGCGG
GTCAGCATGTGAGCTTTGGTTTATCAACGGCAAAATATAGATCGGAAGAGCACACGTCTGAACTCCAGTCACGCCCAGTGATCTCGTATGCCGTCTTCTGCTTGAAAAAAAAAAAAAAACAAAGATAATGGCTGTAACGGGGGTAAGGACTAAAAAACTAAAATATCTCAGATGAGAAAGCAAAACACAACGAATCAACGCTAACTACAAAACGTTACATTCACGAGTAAAGAGTGGTCCTCAGGATAATG
+
CCCCCFFFFFFFGGGGGGGGGGHHHHHHGGGGGHHHHHHHHHHHGGGGHHHHHHHGHHHGHHHHHHHHHHHHGHGGGHHHHGEFGHGGHHHHGGGHGHHHHHHHFGHHHGGGDDBBB>//?.000111>1100><000<-.---.:000;//000:9.0000000000000:00:00000/0/0/..99..-....0;/.-.;.:000009..99//;000000..-9.000:/90.09;0000/000090
@M03495:530:000000000-LYBTV:1:1111:11437:20266 1:N:0:GCCCAGTG+AATTGCGG
GTCAGCATGTGAGCTTTGGAATTAGTAAATTCGTTGACGCCAGAAGGAGCAAGATAACGACCACAGGGAGGGTGGTTTATCAACGGCAAAATATAGATCGGAAGAGCACACGTCTGAACTCCAGTCACGCCCAGTGATCTCGTATGCCGGCTTCTGCTTGAAAAAAAAAAAAAAAAATTAGACACAAAGACTGTCTTCTAATGAGACTATCGCGACACATCATCAACAAATCTATAGTAGTAACGCATTCA
+
BBBBBFFFFFFFGGGGGGGGGGFG4BFB5DAEFAAF4AE2AEGHBA22B2A3A2BA53A100A11BA1F1>01?>>??FEF4F31E@@/00BF?GHB4F?////0B0GHBG<??F/G?1G??1FFBGB/0F?/<GH111@F<F/GHH1<-->@G0=0=GGHHHHHGGD:9BB;-;@-./////;...://.///////;/;B///////;/..----9.//////9//..////9;////////.--9.;/
@M03495:530:000000000-LYBTV:1:1111:9417:20267 1:N:0:GCCCAGTG+AATTGCGG
GTCAGCATGTGAGCTTTGGAATTAGCTGGTTTATCAACGGCAAAATATAGATCGGAAGAGCACACGTCTGAACTCCAGTCACGCCCAGTGATCTCGTATGCCGTCTTCTGCTTGAAAAAAAAAAAAAGATCAGAAACCGTACAAAGTCCGCGTATCTGGAGATTTTTCATAGGCTACCCTCAACTGACTATCAAGCATCTACGCCCACGACAAGAACGGAATAACACATCAACAAACACGCGTCATCACAC
+
CBCCCFFFFFFFGGGGGGGGGGHHHHHHHHHHHHHHHHGGGGGHHHHHHGHHHHGEGGHHHHHHHGHHHGHHHHHHHGHHHHEFGGGHHHHHFHHHGGHHGHGGGHGHHHHHHHCGHHHGGG/B>C@/=11>F1<100-.<..00<<0<.---:..000;:0;0000:000;0000//.0..0/0/:;00000000/0;000.---:.-----.///9....0:000:B000/0..9;F.----9.00;00
@M03495:530:000000000-LYBTV:1:1111:14008:20267 1:N:0:GCCCAGTG+AATTGCGG
GTCAGCATGTGAGCTTTGGTCCAGCCTGAGTCCTGGTTTATCAACGGCAAAATATAGATCGGAAGAGCACACGTCTGAACTCCAGTCACGCCCAGTGATCTCGTATGCCGTCTTCTGCTTGAAAAAAAAAAAAACCAACACACCCGGAAAAGAAAAGAAGCAGTAATAGCGTCACACATTGACAACATAAATTTGGTAGAGATATCATAAGCACCTACAACGACACGTACAGAACTGCCTTGCGACAAACA
+
CCCCCFFFFDFFGGGGGGGGGGHHHGHHFGGHHHHHGHHHHHHHHGGGGGHHHHHHHHHHHGGGGHHHHHHHGHHHGHHHHHHFHHHHHGHGGGHFGFHGHHHGCHHHHGGGHGHHGGHHHGHHHHGGGC/>>-..<F.C...<.-----//..;//.;/00/;090009:....90900000;;..;0;000;00.00:0;0000000009;/9/0/000-.;9-.9/:.090/00090000;@->-/..
@M03495:530:000000000-LYBTV:1:1111:26333:20279 1:N:0:GCCCAGTG+AATTGCGG
GTCAGCATGTGAGCTTTGGAGTGAAATCTCTTGTCTTAAGGACTAAAGGAAAAAGATTCCGTCGGAGGCTCGGTGCTCTACAGGTTCAACCTTTGTACTCTCTTATTGCCTCACATTCCATCTTTTGTGAAAATATATTTGATTGGCTTTTCTGCAGGTTGTTTGCCAGGACTTTCCAAGACCTCCACTAGAATACACAATAAACTTTTTGGAAGCTGGACAACTATCTTCATTTTTCAGAAACAGTGAAC
+
11>A1FD1DDFFE1FGGGGGGGHH3ADD33G31D1A3FEG1F0AEGGD1FCGFCACBGDEH1EEEGCG?GA@CEE/BGGGHH10B@1B21BG@GD2B2F@F1EGHBD111FGF>1B2E22FG12B11FG2>11B<FDBGFF2BGGFHE0012B>>2C<0@@<FCFFGF1CFFF1?FFB1?FFFGHGFFDFF111=<0G0.<D<D000=<0@C:0/.=C;.;0.::GGF0;090CB;C/B0B099//9CBF0
@M03495:530:000000000-LYBTV:1:1111:4121:20288 1:N:0:GCCCAGTG+AATTGCGG
GTCAGCATGTGAGCTTTGGAGTGAAATCTCTTGTCTTAAGGAATAAAGGAAAAAGATTCCGTCGGAGGCTCGGTGCTCTACAGGTTCAACCTTTGTACTCTATTATTGCCTCACATTCCATCTCTTGTGAAAATATATTTGATTGGCTTTTCTGCAGGTTGTTTGCCAGGACTTTCCAAGACCTCCACTAGAAAACACAATAAACTTTTTGGAAGCTGGACAACTATCTTCATTTTTCAGAAACAGTGAAC
+
AABBAFFFFFFFGGGGGGGGGGGHHHHHHHHCHG4GHHGHHHHHEHHHHHHGHHGGHHHHHHHGGGGGGHHGGEEEGHHEHHHHHHHHHHHHHHHHHFHHHHHHHHHHFHGHHHHHGGHHHHHGHHHHHHHGHHHHHHHHHGHHDFGHHHHHHHBHHFHHHDHHHHHHHGHHHHHHHFEGHHHHHHHHHHHFFHBHGHHEFFFHGGHHHHGGHFHHHHHHHHGHHGHHHFGGFGGGGFGGEFGGGGFGGGB
@M03495:530:000000000-LYBTV:1:1111:28038:20294 1:N:0:GCCCAGTG+AATTGCGG
GTCAGCATGTGAGCTTTGGTCCGCCTGGTTTATCAACGGCAAAATATAGATCGGAAGAGCACACGTCTGAACTCCAGTCACGCCCAGTGATCTCGTATGCCGTCTTCTGCTTGAAAAAAAAAAACAAGAAAACAACACGAACTGAATGAGATATGCATGAGTAATAGCATAGGACAGTGTCCAATCTAATATATATATATGAATCAACGTAGAGAGTTCTCAGTATGACGCTTACCAACTAGCACTGTAAG
+
BCCBBFFFFFFFGGGGGGGGGGGGGGHHBGHHHHHHHGGGGGHHHHHHHHHHHGGGGHHHHHHHGHHHGHHHHHHGFHHHHGHGGGHGHHHFHHGFFHEHHG?EHGHHHHHHHEFFHHGGGC///??000=00/.....-.-.000<00<0000<000<000000000:000000/.0000;000900;00;000000;00000000;..;..00.90009000;000:...:;0/00./00/000/0009
@M03495:530:000000000-LYBTV:1:1111:22417:20302 1:N:0:GCCCAGTG+AATTGCGG
GTCAGCATGTGAGCTTTGGAGTGAAATCTCTTGTCTTAAGGAATAAAGGAAAAAGATTCCGTCGGAGGCTCGGTGCTCTACAGGTTCAACCTTTGTACTCTATTATTGCCTCACATTCCATCTCTTGTGAAAATATATTTGATTGGCTTTTCTGCAGGTTGTTTGCCAGGACTTTCCAAGACCTCCACTAGAAAACACAATAAACTTTTTGGAAGCTGGACAACTATCTTCATTTTTCAGAAACAGTGAAC
+
CCCBCFFFFFFFGGGGGGGGGGHHHHHHHHHHHHHHHHHHHHHHGHHHHHHHHHGGHIHHHHHEGGGGGHHGGGGGEHHHHHHBGHHHHHHHHHHHHHHHHHHHHHHHHHHHHHHHHHHGHHHHHHHHHHHHHHHHHHHHHFHHHEGFHHHHHHBHHHGHHGHHHHHHHHHHHHHHHHHFGGHHHGHHHHHFGHGHHHHEHHHHHHHHHHGGFHHHHHHHHGHHHHHHHHGGGGGGGGGGGGGGGGGGFF0
@M03495:530:000000000-LYBTV:1:1111:16511:20309 1:N:0:GCCCAGTG+AATTGCGG
GTCAGCATGTGAGCTTTGGAGTGAAATCTCTTGTCTTAAGGAATAAAGGAAAAAGATTCCGTCGGAGGCTCGGTGCTCTACAGGTTCAACCTTTGTACTCTATTATTGCCTCACATTCCATCTCTTGTGAAAATATATTTGATTGGCTTTTCTGCAGGTTGTTTGCCAGGACTTTCCAAGACCTCCACTAGAAAACACAATAAACTTTTTGGAAGCTGGACAACTATCTTCATTTTTCAGAAACAGTGAAC
+
A1>AA1DDFFF3ABFGFDFFGGHEFF31B3D3EE1FG331F10BGHFFDGBGFHGGGHHFGFF?ECGC?/0F/?EE1DFEGGHFHGBFGHHFBGGHHB2G2BDGFG2G1GFHB>EGDB2FGHDBBGGFC>2BDFH2GEHHHFBG10BGF0GHHFG2FGHFGAGCFEBGHE<GHHHHHG1FGHBCFGFFHBGHFHHBGGGAGHHHHFBGEH-AFHFEHFGGFHCEFFHGHHBFBFBFFFFFFBFFEF0FGF0
@M03495:530:000000000-LYBTV:1:1111:15454:20314 1:N:0:GCCCAGTG+AATTGCGG
GTCAGCATGTGAGCTTTGGTCCAGCCTGAGTCCTGGTTTATCAACGGCAAAATATAGATCGGAAGAGCACACGTCTGAACTCCAGTCACGCCCAGTGATCTCGTATGCCGTCTTCTGCTTGAAAAAAAAAAAAAAACATGAAGACAACAAATCAGTATGAGTCCACAAAGATATAGCTACACAAAACGGCACAGATAAATCAAACGCATGTCTCGTTGAGAGACCGTACAATATCCACATAGATATAACAA
+
CBCCCFFFFFFFGGGGGGGGGGHHHGHHGHGHHHHHHHHHHHHHHGGGGGHHHHHHHHHHHGGFFHHHHHHHGHHHGFHHHHHHHHHHHGHGGGHHHHH4GHHGGHHHGGGGHGHHHHHHHHHHGHGGGFD/>->A..000000//<...<000:00000000:000.;B/0000;00000/0....-.---;:00000900000.--..00;0/../:0;0./.-....9000000099009;0:00000
@M03495:530:000000000-LYBTV:1:1111:3945:20328 1:N:0:GCCCAGTG+AATTGCGG
GTCAGCATGTGAGCTTTGGAATTAGTAAATTCGTTGACGACAGAAGTAGCAAGATAACGACCACAGGGAGGGTGGTTTATCAACGGCAAAATATAGATCGGAAGAGCACACGTCTGAACTCCAGTCACGCCCAGTGATCTCGTATGCCGTCTTCTGCTTGAAAAAAAAAAAAAATCAACAACAGATGCAGAACACATGATGACCTCCGAAATCGCAGTCAGCGCTCTGTAGCGTAACTAGCACTAAGGTGC
+
CCCCCFFFFFFFGGGGGGGGGGHHHHHHGHHHGHHHHHGGGGGHHHHHHHHHHHHHHHGGGGGHHHHGGGGG?FFEFHHHHHHFFGGGGHGGHHHHHHHHGFGGCHGHHHHGHHHGHHHHHHFHHHHHGHGGGHGHGGHHGFFGHGHGGGGHGHHHHHHHCHHHH@E@EA:--;.000/0...//000;00////:00;00:0000..-.-.:..:.90;90.-.9.0;900-;.;.000/000000/000
@M03495:530:000000000-LYBTV:1:1111:20209:20334 1:N:0:GCCCAGTG+AATTGCGG
GTCAGCATGTGAGCTTTGGAGTGAAATCTCTTGTCTTAAGGAATAAAGGAAAAAGATTCCGTCGGAGGCTCGGTGCTCTACAGGTTCAACCTTTGTACTCTATTATTGCCTCACATTCCATCTCTTGTGAAAATATATTTGATTGGCTTTTCTGCAGGTTGTTTGCCAGGACTTTCCAAGACCTCCACTAGAAAACACAATAAACTTTTTGGAAGCTGGACAACTATCTTCATTTTTCAGAAACAGTGAAC
+
BABBCFFFFFFFGGGGGGGGGGHHHHHHHHHHHHHHHHGHHHHHHHHHHHHHHHGGHIIIHHHGGGGGGHHGGGGGHHHHHHHHHHHHHHHHHHHHHHHHHHHHHHHHHHHHHHHHHHHHHHHHHHHHHHHGHHHHHHHHHHHHGGHHHHHHHHFHHHHGHGHHHHHHHHHHHHHHHHHHHHHHHHHHHHHGHHHHHHHGHHHFHFHHHHGGGHHHHHFHHHHHHHHHHHGGGGGGGGGGF;FFGGCFGF0
@M03495:530:000000000-LYBTV:1:1111:11875:20338 1:N:0:GCCCAGTG+AATTGCGG
GTCAGCATGTGAGCTTTGGTCCAGCCTGAGTCCTGGTTTATCAACGGCAAAATATAGATCGGAAGAGCACACGTCTGAACTCCAGTCACGCCCAGTGATCTCGTATGCCGTCTTCTGCTTGAAAAAAAAAAAAAATAACAATAGTATGTCGTGGTGAGGAGGGAAATGAACAAAGAGAATCAAGCTAAGATTACGACGCATGAGGAACATCGGGTCAGACAGTTGACGCATGATGAACCATAAGAGATTAA
+
CBBCCFFFFFFFGGGGGGGGGGHHHGHHFGGHHHHHGHHHHHHHHGGGGGHHHHHHHHHHHGGGEHHHHHHHGHHHGHHHHHHFHHHHHGHGGGHHHFGBGHHGGHHHHGGGHGHHHHHHHHGHHHCGGC@//--0<11111000000<0.<..<.0;.0..-..;0000;0:.9FF//9B0000/0000000;...-:-..9//:...;/..9.-..//..9:///..-..//////../////:.////
@M03495:530:000000000-LYBTV:1:1111:12696:20346 1:N:0:GCCCAGTG+AATTGCGG
GTCAGCATGTGAGCTTTGGACCAGCCTGAGTCCCTGGTTTATCAACGGCAAAATATAGATCGGAAGAGCACACGTCTGAACTCCAGTCACGCCCAGTGATCTCGTATGCCGTCTTCTGCTTGAAAAAAAAAAAAAAACAGACCACGACCCGAGAAGACAGTCAACATAGATAGATCTATCTCAGCGACACTACAACGTACGCTATGCGTCAACTATGACTTCTAGTCACCACACGTCGATCTAACGCTCAC
+
CBCCCFFFFFFFGGGGGGGGGGHHHGHHGHHHHHHHHHHHHHHHHHGGGGGHHHHHHHHHHHGEFGHHHHHHHGHHHGHHHHHHHHHHHHGHGGGHHHGHFHHHGGHHHHGGGHGHHHHHHHFFHHHGGFGD<<---../<..<..--------./0/:/000000/0=:00000000;000000.-9--0//000-;.;-....00.9-..0;0000;000000;00000..9;.;-:..:00:.-.;A0
@M03495:530:000000000-LYBTV:1:1111:8289:20354 1:N:0:GCCCAGTG+AATTGCGG
GTCAGCATGTGAGCTTTGGAGTGAAATCTCTTGTCTTAAGGAATAAAGGAAAAAGATTCCGTCGGAGGCTCGGTGCTCTACAGGTTCAACCTTTGTACTCTATTATTGCCTCACATTCCATCTCTTGTGAAAATATATTTGATTGGCTTTTCTGCAGGTTGTTTGCCAGGACAGGTCGTGATTGCTGGAGCAGGTATGATATAATTCTAGGATTTGACAGATGAATAATTTACATATATATCTAACTTTGA
+
CCCCCFFFFFFFGGGGGGGGGGHHHHHHHHHHHHHHHHHHHHHHHHHHHHHHHHGGHIHHHHHGGGGEGHHGGGGFHHHHHHHHHHHHHHHHHHHHHHHHHHHHHHHHHHHHHHHHHHHHHHHHHHHHHHHHHHHHHHHHHHHHHHHHHHHHHHHGHEHHGEHGHHHHHHHHHGGHHEFGHHHHHHHHHHHHHFHHHHHHHHHDGHHHHHGHHHHHHHHHGGHGCFHFHHGHHGHHGGGGFGFFGGGGHF0
@M03495:530:000000000-LYBTV:1:1111:20495:20403 1:N:0:GCCCAGTG+AATTGCGG
GTCAGCATGTGAGCTTTGGAGTGAAATCTCTTGTCTTAAGGAATAAAGGAAAAAGATTCCGTCGGAGGCTCGGTGCTCTACAGGTTCAACCTTTGTACTCTATTATTGCCTCACATTCCATCTCTTGTGAAAATATATTTGATTGGCTTTTCTGCAGGTTGTTTGCCAGGACTTTCCAAGACCTCCACTAGAAAACACAATAAACTTTTTGGAAGCTGGACAACTATCTTCATTTTTCAGAAACAGTGAAC
+
CCCCCFFFFFFFGGGGGGGGGGHHHHHHHHHHHHHHHHHHHHHHHHHHHHHHHHGGHHIIHHHGGGGGGHHGGEEGHHGHHGHHHHHHHHHHHHGGHHHHHHHHHHHFGGHHHHHHHHHHHHHHHHHHHHHHHHHHHHHHHHHHHHFHHHGHHHHHHGGHGGHHHHHGHHHHGHHHHHHGHHHHHHHGHHHHHHHHHHHGHFHDDGHHHHGGFHFHFHHHGHHGGHFHHHFGGGGGGGGGGFGGFGFGGF0
@M03495:530:000000000-LYBTV:1:1111:26590:20404 1:N:0:GCCCAGTG+AATTGCGG
GTCAGCATGTGAGCTTTGGAGTGAAATCTCTTGTCTTAAGGAATAAAGGAAAAAGATTCCGTCGGAGGCTCGGTGCTCTACAGGTTCAACCTTTGTACTCTATTATTGCCTCACATTCCATCTCTTGTGAAAATATATTTGATTGGCTTTTCTGCAGGTTGTTTGCCAGGACTTTCCAAGACCTCCACTAGAAAACACAATAAACTTTTTGGAAGCTGGACAACTATCTTCATTTTTCAGAAACAGTGAAC
+
BBCCCFFFFFFFGGGGGGGGGGHHHHCGHHHGFGFHHGGFHHHGGHGHFGHHHHGGFHHIHGGEEGGEEGHGEEEEGHHBGHH3GHHHHHHHHHGHGHHHHHHHHHHHFHHHGHEHHHBFGHGHHHHHHHHHGHHFHHHGHEFHHHHHFFHHHHHGEGHHGDGHHHHHHHHHHHHHGFFHHHHHHHHHHHHEGGHHHHHGHGHDGHHHHHGGEGGHHHFHGHFFHHGGHHFGGGFGFGGGG9FFGGCFGG0
@M03495:530:000000000-LYBTV:1:1111:12243:20406 1:N:0:GCCCAGTG+AATTGCGG
GTCAGCATGTGAGCTTTGGTTTATCAACGGCAAAATATAGATCGGAAGAGCACACGTCTGAACTCCAGTCACGCCCAGTGATCTCGTATGCCGTCTTCTGCTTGAAAAAAAAAAAAAAAGAGAAACAAAAACTTAACAGATAAGCACATACTAATAAAGCTAAATCGAAATCCAAAACATCTGACCAAATCCTATGTGCATGGTTACGGTAGAGTGTCGACATACTATAACACATCATCACTAGATAGTTG
+
DCEEEFFFFFFFGGGGGGGGGGHHHHHHGGGGGHHHHHHHHH5FEGGGHHHHHHHGHHHGHHHHHHHHHHHHGHGGGHHHHH4FGHGGHHHHGFGHGHHHHHHHHHHHHGGGGD/>>///.00<100.0<..1101110/111001//100111111111011<11..<..:000:.<.CB1111/0.90001110:111:1.1110../..111111.9-..:01:11110:<00<11101100111111
@M03495:530:000000000-LYBTV:1:1111:8210:20410 1:N:0:GCCCAGTG+AATTGCGG
GTCAGCATGTGAGCTTTGGAGTGAAATCTCTTGTCTTAAGGAATAAAGGAAAAAGATTCCGTCGGAGGCTCGGTGCTCTACAGGTTCAACCTTTGTACTCTATTATTGCCTCACATTCCATCTCTTGTGAAAATATATTTGATTGGCTTTTCTGCAGGTTGTTTGCCAGGACTTTCCAAGACCTCCACTAGAAAACACAATAAACTTTTTGGAAGCTGGACAACTATCTTCATTTTTCAGAAACAGTGAAC
+
DCCCDFFFFFFFGGGGGGGGGGHHHHHHHHHHHHHHHHHHHHHHHHHHHHHHHHGGHHHIHHHGGGGGGHHGGGGGHHHHHHHHHHHHHHGHHHHHHHHHHHHHHHHHHHHHHHHHHHHHHHHHHHHHGHHHHHHHHHHHHFHHHHHHHHHHHHHHHHHHHGHHHHHHGHHHHHHHHHHHGHHGHHHHHHHGHHHHHHHGHHGHHHHHHHGGFHHHHHHGFGHHHHHHHHGGGGGGGGGFGFGGGGFGGF;
@M03495:530:000000000-LYBTV:1:1111:28270:20412 1:N:0:GCCCAGTG+AATTGCGG
GTCAGCATGTGAGCTTTGGAGGGCAAGAAGTGGTTGTGACATTGCTGGTTTATCAACGGCAAAATATAGATCGGAAGAGCACACGTCTGAACTCCAGTCACGCCCAGTGATCTCGTATGCCGTCTTCTGCTTGAAAAAAAAAAAAAAGAGAAATCCTTGTCATGGTCACTCAGGGTATCGACAGTGCTACAGCATCATGCACTAGCATCCTACACGCTCCTATAGTCCACACCACGTTACGCAACGAAGCA
+
CCBCCFFFFFFFGGGGGGGGGGGGGGGHHHGHHGFGFGHHHFHGHHHHHHHHHHHHHGGGGGHHHHHHHGHHHGGFGHHHHHHHFHHHGHHHHHHHHHHHHGHGGGGBGGGFHHHGGHHHHGFGFEGFHHHHHGHHGGGGGC?----..</0:0:0000000000000:00/0/;//00..9=-000000000/000000:9000/000/0000/.;...00000000000...:.../:...-;-.;.-0
@M03495:530:000000000-LYBTV:1:1111:25355:20416 1:N:0:GCCCAGTG+AATTGCGG
GTCAGCATGTGAGCTTTGGATGGTTCTGGTTTATCAACGGCAAAATATAGATCGGAAGAGCACACGTCTGAACTCCAGTCACGCCCAGTGATCTCGTATGCCGTCTTCTGCTTGAAAAAAAAAAAAAAATTAAACGACCAGACTCTCGTGAAGTGTATGTTGGACACATACAATATACTGACTACTTATGAGAATCCCAGCGCCTCATGCTAGGTTGTGATCGTGTCGGTACTCAGTTGCAGTGTCGTATC
+
CBCCCFFFFFFFGGGGGGGGGGGHHHHHHHHHHHHHHHGGGGGHHHHHHHHHHHGGGGHHHHHHHGHHHGHHHHHHHHHHHHGHGGGHGHHGEHHHGGHHHHGGGHGHHHGHHHGHHHHGGGFBC//<-01111>..---...<000.;./.00:00:0000.000./00:0000000000000/0000000;00;000:.---..000:000.00/..000./;./.--.;00000000000000...:.
@M03495:530:000000000-LYBTV:1:1111:27329:20443 1:N:0:GCCCAGTG+AATTGCGG
GTCAGCATGTGAGCTTTGGTCCAGCCTGAGTCCCTGGTTTATCAACGGCAAAATATAGATCGGAAGAGCACACGTCTGAACTCCAGTCACTCCCAGTGATCTCGTATGCCGTCTTCTGCTTGAAAAAAAAAGAAGAAGAAACAAACGTGTGAAAAAAATTCTGAGCAGAAGAGGAGAAGTACTGTACAAAGCTACAGACCGTACTGACGATCTCTCTTGCCGTCCTCAGCCGGTGCGAAGTATTACATGCT
+
1AAAA11BFF3D1BDGBDBGGCBGGF0FG0G1BFAG0FF0FF2BEC0/E//AG1FDA2DFB/E/AEF00FEGH/F/EFDF1FGFG12BFD2B0FFGHHF2EBDG/>GGEFC/>C/B211>FG<1110<<<//?00@F0?00<FC0//</0.=11F0--./=000=/0</<C:.C....:;G000;0000<//000909:.-;...00;;....000;0//;-99--////9--99------9/;////;//
@M03495:530:000000000-LYBTV:1:1111:8437:20445 1:N:0:GCCCAGTG+AATTGCGG
GTCAGCATGTGAGCTTTGGAATTAGTAAATTCGTTGACGACAGAAGGAGCAAGATAACGACCACAGGGAGGGTGGTTTATCAACGGCAAAATATAGATCGGAAGAGCACACGTCTGAACTCCAGTCACGCCCAGTGATCTCGTATGCCGTCTTCTGCTTGAAAAAAAAAAACTTTCCAAGAGCTCCACTAGAAAACACAATAAACTATTTGGAAGCGGGAAAACTATCTTCATTTTTCAGAAACAGTGACA
+
BBBBBFFFFFFFGGGGGGGGGGGGGGGGFGHGGHHHEH?AEFFHHHFFHHHHGHHHGGGGGFGHAFHGFFGG?FE?FGFHHH@3ECEGGHHHHHGGHFFHFGEEHHGFHHHGCGGFGHH3FHGGHHFHGAFCGA<FGH1FDCFFCGHGGGGGGEFGF1G0.<D0<A@D@-B.900000;:F./00//CB/900;:/.9..//B/FB/;//:///;.-;-->.B/;//9:///:9BBB/B/BBF/;B9/B//
@M03495:530:000000000-LYBTV:1:1111:5383:20454 1:N:0:GCCCAGTG+AATTGCGG
GTCAGCATGTGAGCTTTGGAATTAGCTGGTTTATCAACGGCAAAATATAGATCGGAAGAGCACACGTCTGAACTCCAGTCACGCCCAGTGATCTCGTATGCCGTCTTCTGCTTGAAAAAAAAAAAAGAACAAAAACAATCACACGAAGACGCAAGATGAATGAAAATACACAGAATATCGCAATTAATGCCACCATAAAATACTGTCTGAGCAGGTTGAATGTGTCACAATGAGCTTAGATAGACCAACGA
+
BBCCCFFFFFFFGGGGGGGGGGHHHHHHHHHHHHHHHHGGGGGHHHHHHHHHHHGGGGHHHHHHHGHHHGHHHHHHHHHHHHGHGGGHHHHHBHHHGGHHHHGGGHGHHHHHHHHHHGHGGGDCB///000000/...1111<1--.../.----/;00;000:00000000.0:0000.....0;9000;00..00000000000000000:/.90//0000000000000;0000000000000;.;..
@M03495:530:000000000-LYBTV:1:1111:10883:20457 1:N:0:GCCCAGTG+AATTGCGG
GTCAGCATGTGAGCTTTGGAGTGAAATCTCTTGTCTTAAGGAATAAAGGAAAAAGATTCCGTCGGAGGCTCGGTGCTCTACAGGTTCAACCTTTGTACTCTATTATTGCCTCACATTCCATCTCTTGTGAAAATATATTTGATTGGCTTTTCTGCAGGTTGTTTGCCAGGACAGGTCGTGATTGCTGGAGCAGGTATGATATAATTCTAGGATTTGACAGATGAATAATTTACATATATATCTAACTTTGA
+
1>A1>CFDF1DDFGGFBGGG1BBDFHFFEG3D1ABB3BAD11BCFFHFEHGGEAFEBGEEGBFGAEEGGC0EE/BEGEEGDG1GHHHGHDAGFD12BGGHHHFFHHHH1GFFB?>22FFBFFHHHFHHGHHG1GGHFHHHHHGHHFG1GF<FFHB>FHHFHBFGFHHHHHE/CFFD1ACGHHBDHGHFHHHEGECF<CGB=0BFBGGB0DGGFFHCFGHGHHHG<:C0;0;:GGBHFGFFFBFFBFBBFF0
@M03495:530:000000000-LYBTV:1:1111:12357:20466 1:N:0:GCCCAGTG+AATTGCGG
GTCAGCATGTGAGCTTTGGAATTAGTAAATTCGTTGACGACAGAAGGAGCAAGATAACGACCACAGGGAGGCTGGTTTATCAACGGCAAAATATAGATCGGAAGAGCACACGTCTGAACTCCAGTCACGCCCAGTGATCTCGTATGCCGTCTTCTGCTTGAAAAAAAAAAAAAATACAAGTAAGAAAACAAATCAAGTAGGAGTAACGTAGAGACACAAACATCCCAGTATCCACAAAAACATAGTCTACA
+
CBCCCFFFFFFFGGGGGGGGGGHHHHHHGHHHGGGHHHGFGGGHHHHHHHHHHHHHHHGGGGGHHHHGFGGGHHGGGHHHHHHHGGGGGHHHHHHHHHHHGGFGHHHHHHHGHHHGHHHHHHHHHHHHGHGGGHHHHG2HGHGGHHGHGGGHGHHFFFHFHFHHHGGCECA---.;00909000;9///.;90000009000/;/00./...00/://....009.0000000000.:....090000000
@M03495:530:000000000-LYBTV:1:1111:16937:20473 1:N:0:GCCCAGTG+AATTGCGG
GTCAGCATGTGAGCTTTGGTCCGCCTGGTTTATCAACGGCAAAATATAGATCGGAAGAGCACACGTCTGAACTCCAGTCACGCCCAGTGATCTCGTATGCCGTCTTCTGCTTGAAAAAAAAAAAAAAAAAAAACACGCACAAGCATACCTATACGTATGAACAATCGTACATAACTATTAGTTACTCTCACTTTCGTAATCGTCACAGCCTTAGCGACTCTGTGATCACTAGTACAAGTATTTACAATGGT
+
DEEEDFFFFFFFGGGGGGGGGGGGGGHHFGHHHHHHHGGGGGHHHHHHHHHHHGGGGHHHHHHHGHHHGHHHHHHHHHHHHGHGGGHHHHHFHHHFGHHHHGFFHGHHHHHHHHHHHHGGGCB>A/-<<----....----/../110/11:11.001/:111/00.....:1<0111111111111100::101.</..1.<...11../0000----<0<1111<1/1101:11101<11111111001
@M03495:530:000000000-LYBTV:1:1111:6121:20485 1:N:0:GCCCAGTG+AATTGCGG
GTCAGCATGTGAGCTTTGGAGTGAAATCTCTTGTCTTAAGGAATAAAGGAAAAAGATTCCGTCGGAGGCTCGGTGCTCTACAGGTTCAACCTTTGTACTCTATTATTGCCTCACATTCCATCTCTTGTGAAAATATATTTGATTGGCTTTTCTGCAGGTTGTTTGCCAGGACTTTCCAAGACCTCCACTAGAAAACACAATAAACTTTTTGGAAGCTGGACAACTATCTTCATTTTTCAGAAACAGTGAAC
+
AABBCFFFFFFFGGGGGGGGGGHHHHHHHHHHHHHHHHHHGHHHHHHHHHHHHHGGHIIHHGHGGGGGGHHGGGFEHHGHHHHHHHHHHHHHHHHHHHHHGHHHHHHHHHHHHHHHHHHHHHHHHHHHHHHHHHHHHHHHHHHHHHHHHHHHHHFHHHHHHGHHHHHHHGFHHHFHHHHFEHHHHGGHHHHHHHHHHHHGHFGGHHHHHHGGHEHHFHGGFFGHHHHHHHGGGGGFGGGGE;FGGFFGFG:
@M03495:530:000000000-LYBTV:1:1111:14450:20508 1:N:0:GCCCAGTG+AATTGCGG
GTCAGCATGTGAGCTTTGGAGTGAAATCTCTTGTCTTAAGGAATAAAGGAAAAAGATTCCGTCGGAGGCTCGGTGCTCTACAGGTTCAACCTTTGTACTCTATTATTGCCTCACATTCCATCTCTTGTGAAAATATATTTGATTGGCTTTTCTGCAGGTTGTTTGCCAGGACTTTCCAAGACCTCCACTAGAAAACACAATAAACTTTTTGGAAGCTGGACAACTATCTTCATTTTTCAGAAACAGTGAAC
+
BBCCCFFFFFFFGGGGGGGGGGHHHHHHHHHHHHHHHHHHHHHHHHHHHHHHHHGGHIIHHHHGGGGGGHHGGGGFHHHHHHHHHHHHHHHHHHHHHHHHHHHHGHHHHHHHHHHHHHHHHHHHHHHHHHHGHHHHHHHGHHHHHHHHHHHHHHFHHHHHGGHHHHGHHHHHHHHHGHHHGHHHHGHHHGHHHHHHHHHGFHFHHGHHHHGGGFGEGHGGHHGHGFHHHHGGGGGGGGGGGFBFGGFBFF0
@M03495:530:000000000-LYBTV:1:1111:15839:20528 1:N:0:GCCCAGTG+AATTGCGG
GTCAGCATGTGAGCTTTGGAGTGAAATCTCTTGTCTTAAGGAATAAAGGAAAAAGATTCCGTCGGAGGCTCGGTGCTCTACAGGTTCAACCTTTGTACTCTATTATTGCCTCACATTCCATCTCTTGTGAAAATATATTTGATTGGCTTTTCTGCAGGTTGTGATTGCTGGAGCAGGTATGATATAATTCTAGGATTTGACAGATGAATAATTTACATATATATCTAACTTTGATAGCAGTCACATCGTGG
+
DDDDDFFFFFFFGGGGGGGGGGHHHHHHHHHHHHHHHHHHHHHHHHHHHHHHHHGGHHHHHHHGGGGGGHHGGGGGHHHHHHHHHHHHHHHHHHHGHHHHHHHHHHHHHHHHHHHHHHHHHHHHHHHHHHHHHHHHHHHHHHHHHHHHHHHHHHHHHFHHHEGHHHHHHHHHHHHHHHHHHHHGHGHHGHHHHGHHHHHHGHHCHHHDHHGHHHHHFHFHHHHHHHHHHHHHHHHHFHGHHHGGGHHGEF;
@M03495:530:000000000-LYBTV:1:1111:23785:20532 1:N:0:GCCCAGTG+AATTGCGG
GTCAGCATGTGAGCTTTGGACTCCTGACTGGTTTATCAACGGCAAAATATAGATCGGAAGAGCACACGTCTGAACTCCAGTCACGCCCAGTGATCTCGTATGCCGTCTTCTGCTTGAAAAAAAAAAAAAGACACTGTGAAATATTTACATACTAAAATATATTATTTACCATACCATCAACCATTAAACATTATCAAAGCTGTTCACCGAGTATCTATGACAGAAGTGCATTATGAACCTCTCTTTTAGGA
+
CCDCCFFFFFFFGGGGGGGGGGHHHHFHHHCHGHHHHFHHGGGEEFHHHHHHHHHHGFGGGFHHHHHEHHHGFGHGHHHHGHFDACFG?GFHHFHFHFGGHHGHCGGHGFGHBDGFHHHHHGGG/<>////000111<1<11111>1><00000=000<0=G00=00=0<00;//00000/..:;0:000000000000;09;0;000.9-..9009;09000/:0900000000000.:/0/00000/00
@M03495:530:000000000-LYBTV:1:1111:14866:20545 1:N:0:GCCCAGTG+AATTGCGG
GTCAGCATGTGAGCTTTGGTCCAGCCTGAGTCCTGGTTTATCAACGGCAAAATATAGATCGGAAGAGCACACGTCTGAACTCCAGTCACGCCCAGTGATCTCGTATGCCGTCTTCTGCTTGAAAAAAAAAAACGCGTATGGGCCAGCCTGGATCGGGCTCCATGCCATCACGATCCACTTCTCACACTTCAGATTTCAACCCGAATTCTGGTTCAGACCAAAGAGTAGTTAATGGAGGCAAGTATTTGTAC
+
BBAABFFFFFFBGFGGGGGGFCFGFGFHHHGGHFGGHHHHHHFHEEGGEEHHGGGFFDFHFFGGEHFFHHHHFHHHF@FGFFE@BFGHH?GEEEHBFGFB4@B?EG??FEEFHGDGHFGGHH3F3FG@//>///>--<>0<00CEAE./<CC0<ED-A-GCCGFFHH0/;:9:AEA9CBFG009=0FB0CB;0;;;;0BF9A99B..;BF////;FFFEF.9B/:BF/BFB//FBBB....;;99/;////
@M03495:530:000000000-LYBTV:1:1111:24082:20554 1:N:0:GCCCAGTG+AATTGCGG
GTCAGCATGTGAGCTTTGGAGACTGGTTTATCAACGGCAAAATATAGATCGGAAGAGCACACGTCTGAACTCCAGTCACGCCCAGTGATCTCGTATGCCGTCTTCTGCTTGAAAAAAAAAAAAAAACACAACATCGCTGTAGCTAGTTTCTCCTCTCACAAACACAGCCAACGCGATCATAGCTAGTGAGCCTGACACAGGTGTAACGGACGCACTTCACTTGATTAGATCGGTACTGAGATTATAGCGAA
+
CCDDCFFFFFFFGGGGGGGGGGGHHHHGHHHHHHHGGGGGHHHHHHHHHHHGGGGHHHHHHHGHHHGHHHHHHHHHHHHGHGGEFFGHH4GHHGGHHGHGGFHGHHHHHHHGHHHHGCGCC<>/>@DE0..<.<0.....0<0000000;00;0/0/000;........;/..-;-;..000000000000//.//00/..000000.-.:9-9--000:00000000000.....00:000000000;--
@M03495:530:000000000-LYBTV:1:1111:16890:20565 1:N:0:GCCCAGTG+AATTGCGG
GTCAGCATGTGAGCTTTGATTTTTTTTTCAGGATTAGCTGGTTTATCAACGGCAAAATATAGATCGGAAGAGCACACGTCTGAACTCCAGTCACGCCCAGTGATCTCGTATGCCGTCTTCTGCTTGAAAAAAAACAACAACCTTTGCGTAGTACTAAACGCAGACTACTAGGTATACGTCTATGCAATGAAGGTAGTCAACAATTATAATGGAAAGAGTTAAGCCCACTTACCGTAGATACATATTTATCT
+
BBBBBFFFFFFFGGGGGGGGGGHHGGGGGGHHHHGHHGHHHHHHGHHHGHGGFGGHHHGHGHFFFEGGGDHHHHHCCEFFGG3FGGHHHHHHHGGGGGGHFHBG4FGE?EFHHF/FGFGHFBHFFH02@GF/<////....<0<111-..-.0000<0/.----.:0/000/000:;:09/.00;0000000/90090009C.:00000;000;0././/////;9..9////.....//////:///;9/
@M03495:530:000000000-LYBTV:1:1111:3844:20570 1:N:0:GCCCAGTG+AATTGCGG
GTCAGCATGTGAGCTTTGGAGTGAAATCTCTTGTCTTAAGGAATAAAGGAAAAAGATTCCGTCGGAGGCTCGGTGCTCTACAGGTTCAACCTTTGTACTCTATTATTGCCTCACATTCCATCTCTTGTGAAAATATATTTGATTGGCTTTTCTGCAGGTTGTTTGCCAGGACTTTCCAAGACCTCCACTAGAAAACACAATAAACTTTTTGGAAGCTGGACAACTATCTTCATTTTTCAGAAACAGTGAAC
+
AABABFFFFFFFGGGGGGGGGGHHHHGHHHHHHFHHHHHHHHHHHHFGFHHHHHGGHHHHHGHGGGGGGHHGFGGGFFHFHHHFHHHHHHHHHHHHHHHHHHHHHHHHHHHHHGHHHHHHHHHHHHHHHFHHHHHHHHGHHFHHB0FGHFHHHHBHFHHHHGHHHHHHHHHHGHHHHHFHHHHHHHHHHFHF>GFHHGHEGGHHHGHHHHGGFHHHHHGHFGHHHEHHGHGGGGGGGGGGGFGGGGBFFF9
@M03495:530:000000000-LYBTV:1:1111:11626:20599 1:N:0:GCCCAGTG+AATTGCGG
GTCAGCATGTGAGCTTTGGATGGTTCTGGTTTATCAACGGCAAAATATAGATCGGAAGAGCACACGTCTGAACTCCAGTCACGCCCAGTGATCTCGTATGCCGTCTTCTGCTTGAAAAAAAAAAAATCACCGAACACTCTCTCGTATGACGTCTCCTGCTTGACGAGTAATAGAGACACACAGATGAAATGCAATGAGCTGATACTACTAAAATTGAAGTGGGATTAGTATCAAGTTGATATGTAACATAG
+
BAABCFFFFFFFGGGGGGGGGGGGGHHHHHHHHHHHHHGGGGGHGHHHHHHHHHGGGGHHHHGHHGHHHGHHHHHHHHHHHHGHGGGHHHHHBGGHFGHHHHGGGHGHHHHHHHFFGFHGG@/><>0111=///->01011<1.<.</0<.<.//00;0000.0.:-;;;000;00///:...000000000000000009;000;00000000000;0000..0/9000000000000000990000090
@M03495:530:000000000-LYBTV:1:1111:10094:20600 1:N:0:GCCCAGTG+AATTGCGG
GTCAGCATGTGAGCTTTGGAATTAGCTGGTTTATCAACGGCAAAATATAGATCGGAAGAGCACACGTCTGAACTCCAGTCACGCCCAGTGATCTCGTATGCCGTCTTCTGCTTGAAAAAAAAAAAAAAAGAGAATAACAAACGAGACAACAGTAAAATGACAGAAAAAAAACTAACACAATAGATAAAAACCGCCATATGCAAATATAATCTCACAACGAATGGTGATAACACTATGTAGAGATACGGGAT
+
BBBCCFFFFFFFGGGGGGGGGGHHHHHHHHHHHHHHHHGGGGGHHHHHHHHHHHGGGGHHHHHHHGHHHGHHHHHHHHHHHHFHGGGHHHHHFHHHGGHHHHGGGHGHHHHHHHHHHHHGGG>BCC@A-..0<>1=10<0.......//../11111101000/<:/:--9.010000..0111111110<<----.0111111<111111111:00.-.990011:111000</1111:111<1<..-..
@M03495:530:000000000-LYBTV:1:1111:5802:20630 1:N:0:GCCCAGTG+AATTGCGG
GTCAGCATGTGAGCTTTGGAGTGAAATCTCTTGTCTTAAGGAATAAAGGAAAAAGATTCCGTCGGAGGCTCGGTGCTCTACAGGTTCAACCTTTGTACTCTATTATTGCCTCACATTCCATCTCTTGTGAAAATATATTTGATTGGCTTTTCTGCAGGTTGTTTGCCAGGACTTTCCAAGACCTCCACTAGAAAACACAATAAACTTTTTGGAAGCTGGACAACTATCTTCATTTTTCAGAAACAGTGAAC
+
AAAABFFFFFBFGGGGGGGGGGHGHHHHHHHGHGGHHHHHHHHGHHHHHHHHHHGGHHHHHHFGGGGG?HHGGGGGHHHHGHHGFHHHHHHHHHHHHGHHHHHHHHHHHGHHHHHHHHHHHHHHHHHHHHHHGHHHHHHHHHHHHFFHHHHHHHHHHFGHHGHHHGFHHHGGHHHGGHGHGHGHHGHHHEHF>GBGGFHGHGHDGHHHHHGGHHF:GHFHHFHFFGFHHHGGGGGGFFGGFGEFFGFFFGB
@M03495:530:000000000-LYBTV:1:1111:25290:20658 1:N:0:GCCCAGTG+AATTGCGG
GTCAGCATGTGAGCTTTGGAGTGAAATCTCTTGTCTTAAGGAATAAAGGAAAAAGATTCCGTCGGAGGCTCGGTGCTCTACAGGTTCAACCTTTGTACTCTATTATTGCCTCACATTCCATCTCTTGTGAAAATATATTTGATTGGCTTTTCTGCAGGTTGTTTGCCAGGACTTTCCAAGACCTCCACTAGAAAACACAATAAACTTTTTGGAAGCTGGACAACTATCTTCATTTTTCAGAAACAGTGAAC
+
AAAA1@@FFD3DFGGFGGFGGGFHH3AFAADAFGEFFHFGGHHFHHHHHHHHFCE/FGGHHCGAAEEGGHHGGEEGHHGH1BG0BFDD21FEFBE2F2GEGFEFEFHFDFGGEGFFGHDGGFFHHHGDGHHGFGGFHHHHH2>GDFFFGGGHHGGFF0FGF?CCCGGGFCCGHFFGHD1FFHFGHCFFDCCFDD<FHHECGFD0D<DDDGCCFGGCGHBGGB;GHHHHHBFFGGGGGGGGB;FFGGFGBF0
@M03495:530:000000000-LYBTV:1:1111:18101:20658 1:N:0:GCCCAGTG+AATTGCGG
GTCAGCATGTGAGCTTTGGAGTGAAATCTCTTGTCTTAAGGAATAAAGGAAAAAGATTCCGTCGGAGGCTCGGTGCTCTACAGGTTCAACCTTTGTACTCTATTATTGCCTCACATTCCATCTCTTGTGAAAATATATTTGATTGGCTTTTCTGCAGGTTGTTTGCCAGGACTTTCCAAGACCTCCACTAGAAAACACAATAAACTTTTTGGAAGCTGGACAACTATCTTCATTTTTCAGAAACAGTGAAC
+
BBABBFFFFFFFGGGGGGGGGGHHHHHHHGHHHHHHHHHHHHHGHHHGHHHHHHGGHHHHHHHCGGGGEFHGGEEGHHHHHHHHHHGHHHHHHHHHHHGHHHGHHHHHHHHHHHHHHHHHHHHHHHGHHHHHHGHHHHHHHFHHFEGHFHGHHHHHGHHHHGHHHHFHHGHHHHHHHHHHGGHHHHHHHGFGDGHGHHHGHDDGHHHHHHGCCHCCFHFHHHHHHHHHHHGGGGGGGGGGFFBFGGGGEF0
@M03495:530:000000000-LYBTV:1:1111:17811:20668 1:N:0:GCCCAGTG+AATTGCGG
GTCAGCATGTGAGCTTTGGAGTGAAATCTCTTGTCTTAAGGAATAAAGGAAAAAGATTCCGTCGGAGGCTCGGTGCTCTACAGGTTCAACCTTTGTACTCTATTATTGCCTCACATTCCATCTCTTGTGAAAATATATTTGATTGGCTTTTCTGCAGGTTGTTTGCCAGGACTTTCCAAGACCTCCACTAGAAAACACAATAAACTTTTTGGAAGCTGGACAACTATCTTCATTTTTCAGAAACAGTGAAC
+
CBBBCFFFFFFFGGGGGGGGGGHHHHHHHHHHGHHHHHHHHHHHHHHHHHHHHHGGHHIIHHHGGGGGGGHGGEFGHHHHHHHHHHHHHHHHHHHHHHHHHHHHHHHHHHHHHHHHHHHHHHHHHHHHHHHHHHHHHHHHHFHHHGFFHHHGHHHHHHHHHGHHHHHHHHHHHHHHHHHHHHHHHFHHHGHGGH0FGHHGHHHFHHHHHHGGEHFEHHEFGHGHHHHHHFFGGGGGGGGGECFGGGBFFG;
@M03495:530:000000000-LYBTV:1:1111:26416:20668 1:N:0:GCCCAGTG+AATTGCGG
GTCAGCATGTGAGCTTTGGAGTGAAATCTCTTGTCTTAAGGAATAAAGGAAAAAGATTCCGTCGGAGGCTCGGTGCTCTACAGGTTCAACCTTTGTACTCTATTATTGCCTCACATTCCATCTCTTGTGAAAATATATTTGATTGGCTTTTCTGCAGGTTGTTTGCCAGGACTTTCCAAGACCTCCACTAGAAAACACAATAAACTTTTTGGAAGCTGGACAACTATCTTCATTTTTCAGAAACAGTGAAC
+
CCCCCFFFFFFFGGGGGGGGGGHHHHHHHHHHHHHHHHHHHHHHHHHHHHHHHHGGHHHIHHHGGGGGGHHGGGGGHHHHHHHHHHHHHGHHHHHHHHHHHHHHHHHHHHHHHHHHHHHHHHHGHHHHHHHGHHHHHHHHHHHHHHHHHHHGHGFHHHHHHGHHHHHHHHHHHHHHHGGHHHHHHHHHHHHGHHHHHHHGHGHGHHHHHHGGHHHHHHCGHGHHHHHGHHHGGGGGGGGGGFFGGGCBFG0
@M03495:530:000000000-LYBTV:1:1111:12613:20688 1:N:0:GCCCAGTG+AATTGCGG
GTCAGCATGTGAGCTTTGGAGTGAAATCTCTTGTCTTAAGGAATAAAGGAAAAAGATTCCGTCGGAGGCTCGGTGCTCTACAGGTTCAACCTTTGTACTCTATTATTGCCTCACATTCCATCTCTTGTGAAAATATATTTGATTGGCTTTTCTGCAGGTTGTTTGCCAGGACTTTCCAAGACCTCCACTAGAAAACACAATAAACTTTTTGGAAGCTGGACAACTATCTTCATTTTTCAGAAACAGTGAAC
+
CBCCDFFFFFFFGGGGGGGGGGHHHHHHHHHHHHHHHHHHHHHHHHHHHHHHHHGGHIIHHHHGGGGGGHHGGGGGHHHHHHHHHHHHHHHHHHHHHHHHHHHHHHHHHHHHHHHHHHHHHHHHHHHHHHHHHHHHHHHHHHHHGHHHHHHHGHHHHHHHHGHHHHHHGHFHHHHHHHGHGHHHHHHHHGHEFGHHHHHGHHGGHFHHHHGGFHHHHHHFHHHHHGHHHHGGGGGHGGGGGFFGGGGGGG0
@M03495:530:000000000-LYBTV:1:1111:18780:20694 1:N:0:GCCCAGTG+AATTGCGG
GTCAGCATGTGAGCTTTGGAGTGAAATCTCTTGTCTTAAGGAATAAAGGAAAAAGATTCCGTCGGAGGCTCGGTGCTCTACAGGTTCAACCTTTGTACTCTATTATTGCCTCACATTCCATCTCTTGTGAAAATATATTTGATTGGCTTTTCTGCAGGTTGTTTGCCAGGACTTTCCAAGACCTCCACTAGAAAACACAATAAACTTTTTGGAAGCTGGACAACTATCTTCATTTTTCAGAAACAGTGAAC
+
BBCCCFFFFFFFGGGGGGGGGGHHHHHHHHHHHHHHHHHHHHHHHHHHHHHHHHGFHHHHHHHGGGGGGHHGGGGGHHHHHHHHHHHHHHHHHHHHHHHHHHHHHHHHHHHHHHHHHHHHHHHHHHHHHHHHHHHHHHHHHHHHHHGHHHHHHHHHGHHHHGHHHHHHHHHHHHHHHHHHHHHHHHHHHHHGGHHHHHHGHHFGHHHHHHGGGHHHHHHHGHHHGHGHHHGGGGGGGGGFGCFGGGBFGG0
@M03495:530:000000000-LYBTV:1:1111:11194:20695 1:N:0:GCCCAGTG+AATTGCGG
GTCAGCATGTGAGCTTTGGATGGTTCTGGTTTATCAACGGCAAAATATAGATCGGAAGAGCACACGTCTGAACTCAGTCACGCCCAGTGATCTCGTATGCCGTCTTCTGCTTGAAAAAAAAAAAAAAATCGCACCCATAGACAACATGCAGATGCAGGAGATTAAAACGAACGAAAAAACTCTCAAAAACACAATTGCATCACATAAAGCAGTTCGTATAAACACTGACAATACCTGCTATTCATGTAAGT
+
BAABCFFFFFFFGGGGGGGGGGGHHGHHHGHHHHHHHHGGGGGHHHHHHHHHHHGFGGHHHHHHHGHHHGHHHHHFHHHHHGHEGGHHHHHDGHHGGHHHHGEFHGHHHHHHHGFHHHGGD?<</</<0<<..--..//0000/../00:00:000:..../0<0;C0-:.:-...-.-.00000000.;9;..0000000000000:00:/0009.//0;00;.000090000;;;.000;0000;:000
@M03495:530:000000000-LYBTV:1:1111:8028:20697 1:N:0:GCCCAGTG+AATTGCGG
GTCAGCATGTGAGCTTTGGAATTAGTAAATTCGTTGACGACAGAAGGAGCAAGATAACGACCACAGGGAGGGTGGTTTATCAACGGCAAAATATAGATCGGAAGAGCACACGTCTGAACTCCAGTCACGCCCAGTGATCTCGTATGCCGTCTTCTGCTTGAAAAAAAAAAAAAAAAACTAATCCTAACACTGTAAGCGTCATCCCAACAAGGCACGAAGAAGTACAAAAAGACACACCATACGGCATAGTG
+
CCCDCFFFFFFFGGGGGGGGGGHHHHHHHHHHGHHHHHGFGGGHHHHHHHHHHHHHHHGGGGGHHHHGGGGGEFFEFHHHHHHHFGGGGHHHHHGHHHHHGGGGHHHHHHHGHHHGHHHHHHHHHHHHGHGGGHGHHHDHHHGGHHHHGGGHGHHHHHHHHHHHHGGG@A-<--<--.010101<<1/0000<1<10-....10.0:.../.....9<..//11:11<....:///.9.00/..<--0011
@M03495:530:000000000-LYBTV:1:1111:26603:20698 1:N:0:GCCCAGTG+AATTGCGG
GTCAGCATGTGAGCTTTGGTCCAGCCTGAGTCCTGGTTTATCAACGGCAAAATATAGATCGGAAGAGCACACGTCTGAACTCCAGTCACGCCCAGTGATCTCGTATGCCGTCTTCTGCTTGATAAAAAAGCAATGGCGCTCCACACCCGGCTAGCACAGGAGGCTGTGCTGGATCAGCTGACCCTCCTGTTACACGGTGTAGCCTGACACGATCGCGATCTCCCGGTGGAATCGGGGCCACAAACTCACGT
+
>>>?AF11DBB3FFGGGBGAG1GGCA0B0B1DADGGAFG1AHFEFF?EEGHFF1F2DB2FEE?/AFFHH0AGA>?B/12@11BFCEGDFGHAE/?1@F2BD2F>/GB2>>>E>>F>G1BG1<122111>/0B011FC@ECGCGFGG//><CC.011DF0.0FGG.GCGG00/<0<<CGH/0;::C.://;C0CCG.-;AA0;009.9/0;.-99-.-9=--;B/9-9-;9///-;-9-----999////9-
@M03495:530:000000000-LYBTV:1:1111:25468:20712 1:N:0:GCCCAGTG+AATTGCGG
GTCAGCATGTGAGCTTTGGTTTATCAACGGCAAAATATAGATCGGAAGAGCACACGTCTGAACTCCAGTCACGCCCAGTGATCTCGTATGCCGTCTTCTGCTTGAAAAAAAAAAAAAATCAGCAGTAGCACTTCATACAGCGGCTGGCTCCTCCAGTCACCAGGGATGGAGCTTGATTTTATTGAGAGTATCAATTATCATGCGAGCACTGTCTTCAGACAATCACTTGATGGTCGAGTCTCCTTATCATT
+
CBBCCFFFFDFFGGGGGGGGGGHHHHHHGGGGGHHHHHHHHHHHGGGGHHHHHHHGHHHGHHHHHHHHHHHHGHGEEHFGDFDGFHFFHHHHGEEHGHHGHHHHGFGFGEGGDG>//>01?11?01<11111<<1>11<11---<<..:0.0//:00<00::GE?./.;9;BF0/.00000;0;0::00;;000000;00:09;A---.0/0:000:000//0:0:0000000;0@--0/000000;00;0
@M03495:530:000000000-LYBTV:1:1111:12358:20718 1:N:0:GCCCAGTG+AATTGCGG
GTCAGCATGTGAGCTTTGGAATTAGTAAATTCGTTGACGACAGAAGGAGCAAGATAACGACCACAGGGAGGGTGGTTTATCAACGGCAAAATATAGATCGGAAGAGCACACGTCTGAACTCCAGTCACGCCCAGTGATCTCGTATGCCGTCTTCTGCTTGAAAAAAAAAAAAACTAACAAACAGAGAAACGTGACTCATACAGTATACAAATATGAACTATATCTGATCGACGAATTATAACATGCTACTA
+
DCCDDFFFFFFFGGGGGGGGGGHHHHHHHHHHGHHHHHGFFGGHHHHHHHHHHHHHHHGGGGGHHHHGGGGGEGGFGHHHHHHHGGGGGHGHHHHHHHHHGGGGHHHHHHHGHHHGHHHHHHHHHHHHGHGGGHHHHFDHGHGGHHHHGGGHGHHHHHHHHHHHGGGEEC<--.000<00...////00<.....00<0000000000:0:00000000<000000<00.<--<-..00000000000000
@M03495:530:000000000-LYBTV:1:1111:12303:20718 1:N:0:GCCCAGTG+AATTGCGG
GTCAGCATGTGAGCTTTGGAGAAAACGGCCGATGCCCTGGTTTATCAACGGCAAAATATAGATCGGAAGAGCACACGTCTGAACTCCAGTCACGCCCAGTGATCTCGTATGCCGTCTTCTGCTTGAAAAAAAAAAAAAAAAAAACAAGACAATAGAAGAGATGAGGTAGGGTAAAAGAAGTAAAAAAGATAAACTACATCATACTAGCTACAGCGTAAGATTGAACAAAGTGCGATATGGAATCTGTGTAG
+
EDEEEFFFFFFFGGGGGGGGGGHHHHGGGGGGGGGHHHHHHHHHHHHHHGGGGGHHHHHHHHHHHGGGGHHHHHHHGHHHGHHHHHHHHHHHHGHGGGHHHHFEHHHGGHHHHGGGHGHHHHHHHHHHHHGGGGD<<<--<---.../////01111<0./10:0//:0..///111../1111:0-..:1110:10<<10111111/1<0:00-...<<1100101/./<11-.<<-1:10001111111
@M03495:530:000000000-LYBTV:1:1111:5550:20730 1:N:0:GCCCAGTG+AATTGCGG
GTCAGCATGTGAGCTTTGGAATTAACGACAGAAGGAGCAAGATAACGACCACAGGGAGGGTGGTTTATCAACGGCAAAATATAGATCGGAAGAGCACACGTCTGAACTCCAGTCACGCCCAGTGATCTCGTATGCCGTCTTCTGCTTGAAAAAAAAAAAAGACTCATCTCACAAACACTTATCACACAGCGCACAATATCGTAAAAATGATATTGTGCGAGTGAAATGGAACATCTAAACACTGACCCATG
+
CCDDCFFFFFFFGGGGGGGGGGHHHHGGGGGHHHHHHHHHHHHHHHGGGGGHHHHGGGGGBFEEFHHHHHHHGGGGGHHHHHHHHGHHGGGGHHHHHHHGHHHGHHHHHHHHHHHHGHGGGHGHHH2FGHFGHHHHGGGHGHHHHHHHHHHHHC@E@@--.</00000000000.<.<:0000000<...9--9-/<0B0./...00<0000000000..--<<00000000/00000000.0<:::/.//
@M03495:530:000000000-LYBTV:1:1111:24436:20756 1:N:0:GCCCAGTG+AATTGCGG
GTCAGCATGTGAGCTTTGGAGTGAAATCTCTTGTCTTAAGGAATAAAGGAAAAAGATTCCGTCGGAGGCTCGGTGCTCTACAGGTTCAACCTTTGTACTCTATTATTGCCTCACATTCCATCTCTTGTGAAAATATATTTGATTGGCTTTTCTGCAGGTTGTTTGCCAGGACTTTCCAAGACCTCCACTAGAAAACACAATAAACTTTTTGGAAGCTGGACAACTATCTTCATTTTTCAGAAACAGTGAAC
+
CABCCFFFFFFFGGGGGGGGGGHHHHHHHHHHHHHHHHHHHHHHHHHHHHHHHHGGHHIIHHHGGGGGGHHGGGGEHHHHHHHGHHHHHHHHHHHHHHHHHHHHHHHHHHHHHHHHHHHHHHHHHHHHHFFHHHHHHHHHHHHHHHHHHHHHHHFHGHHHHGHHHHHHHHHHHHHHHH?GHHHHHFGHHGGHHHHHHHHGHHHFHHHHHHGG0GHHHHHHHHFCGHHGHHGGGGGGGGGGGGGGGGGGGG:
@M03495:530:000000000-LYBTV:1:1111:12236:20761 1:N:0:GCCCAGTG+AATTGCGG
GTCAGCATGTGAGCTTTGGTCCAGCCTGAGTCCTGGTTTATCAACGGCAAAATATAGATCGGAAGAGCACACGTCTGAACTCCAGTCACGCCCAGTGATCTCGTATGCCGTCTTCTGCTTGAAAAAAAAAAAAACAGCAAGCACTACGAGAATGGTCAGGATTGGATTGAGGGCATCACTTATACTGCGAAGACTTACTACTACCTACGCGTGCGGAGTGACGTAACCAGACCCAATTCAATCTCGAGCAA
+
CCCCCFFFFFFFGGGGGGGGGGHHHGHHGGGHHHHHGHHHHHHHHGGGGGHHHHHHHHHHHGGFFGHHHHHHGHHHGHHHHHHHHHHHHGHGGGHHHFF@FHHGGHHHHGGGHGHHHHHGFHEGHHGGGC//<-..00000>000</..<<.00<0;0//00;/.:00/00/:..;/00;009;0;00.---./0900900000/00/.----.----9.0;:...:00...9.../00000000.;..-/
@M03495:530:000000000-LYBTV:1:1111:26708:20762 1:N:0:GCCCAGTG+AATTGCGG
GTCAGCATGTGAGCTTTGGAGTGAAATCTCTTGTCTTAAGGAATAAAGGAAAAAGATTCCGTCGGAGGCTCGGTGCTCTACAGGTTCAACCTTTGTACTCTATTATTGCCTCACATTCCATCTCTTGTGAAAATATATTTGATTGGCTTTTCTGCAGGTTGTTTGCCAGGACTTTCCAAGACCTCCACTAGAAAACACAATAAACTTTTTGGAAGCTGGACAACTATCTTCATTTTTCAGAAACAGTGAAC
+
CCCCCFFFFFFFGGGGGGGGGGHHHFHHHHHGHHHHHHHHHHFHFGHHHHHHHHGGHIHIHHHGGGGGGHHGGEFGHHHHHHHHHHHHHFFHHHHHHFHHHHHHHHHHHHHHHHGHHHHHHHHHHHHHHGHHGGHGHGHHH4GFHFGHHHGFHHFHHHHHHGHHGHHHHHCHHHEF?FGHHHHHHHHHHHHFGFHHHHHGHGEFHHHHHHGG;GGEHHFHGGGHHHHHHHFGGGGGGGGGG0/CFGFGFG0
@M03495:530:000000000-LYBTV:1:1111:13475:20785 1:N:0:GCCCAGTG+AATTGCGG
GTCAGCATGTGAGCTTTGGAATTAGTAAATTCGTTGACGACAGAAGGAGCAAGATAAGACCACAGGGAGGGTGGTTTATCAACGGCAAAATATAGATCGGAAGAGCACACGTCTGAACTCCAGTCACGCCCAGTGATCTCGTATGCCGTCTTCTGCTTGAAAAAAAAAAAAAAACCAAAACCAAGAATCAGAACTCTTGTAGCAGGAGAACTAGTAAAAGAAAAAAGATAGCAGAAACAAAGTAAGACAAT
+
CCCDCFFFFFFFGGGGGGGGGGHHHHHHHHHHGHHHHHGGGGGHHHHHHHHHHHHHHHHHHHHHGHGFEGGEFGGGHHHHHHHGGGGGHHHHHHHHHHHGGGGHHHHHHHGHHHGHHHHHHHHHHHHGHGGGHHHHF2FGFFFHHHHGGGHGHHHHHHHHHHHHGGGCE-<-9-...<....9...<00000</:0<00000000<....0000<0000<..//.-.<0:00:0//0/:../000<00/<0
@M03495:530:000000000-LYBTV:1:1111:20339:20836 1:N:0:GCCCAGTG+AATTGCGG
GTCAGCATGTGAGCTTTGGACTCCTGACTGGTTTATCAACGGCAAAATATAGATCGGAAGAGCACACGTCTGAACTCCAGTCACGCCCAGTGATCTCGTATGCCGTCTTCTGCTTGAAAAAAAAGAAATCGGACGGATAAAAGGAGTGTGCTGAAAGCGGCATTACAGAATGAGCGATGTAATATGCATAGAGATAGAAGCACATATCTGAGAGAGGCAACCGCCTAGGACCACATCGTGAATTGTCTGCG
+
?>1AACFFFFFFFCGGGGFGCGHCGG1FFGH1BFFHHHHGFGGG/GHHFEFGFFHEE/FAGHGHHHFEGEGGDFG1FG1FGF11?FE@EFFGG222B>FAGBBD/EEAFFF1>D1BGFF1GE/</?G011?///</</?1<11.0.0<1111>111=/.<-<-<00;00:000;:--.;:0000000000009000000;/9/9909;0;000/.9.--9-;-----;//;----//---/-////;99/-
@M03495:530:000000000-LYBTV:1:1111:11570:20852 1:N:0:GCCCAGTG+AATTGCGG
GTCAGCATGTGAGCTTTGGAATTAGCAGAAGGAGCAAGATAACGACCACAGGTGGTTTATCAACGCAAAATATAGATCGGAAGAGCACACGTCTGAACTCCAGTCACGCCCAGTGATCTCGTATGCCGTCTTCTGCTTGAAAAAAAAAAAAAAATACAAAACAGAAGACGTGTGAACATCTGATGTGAACAGAAATATATTATCATGTCTAGAGAATAATAGCGCTAAATATAAGGTACGAGGCAGATGTT
+
CCCCCFFFFFFFGGGGGGGGGGHHHHHHGHHHHHHHGHGHHHHGGGGGHHHHHHGFGHHHHHHHGGGGGHHHHHHHHHHGGGGHHHHHHHGHHHGHHHHHHHHHHHHGHGGGHGHHF4FHHGGHHHHGGGHGHHHHHHHHHHHHGGGCC<-<--.0000<.../<00<:.../.:<000000000:00000/<000<000000::00000000<000000<<0--.-.0000000:000<.<-<.9.0000
@M03495:530:000000000-LYBTV:1:1111:9439:20868 1:N:0:GCCCAGTG+AATTGCGG
GTCAGCATGTGAGCTTTGGAATTAGTAAATTCGTTGACGACAGAAGGAGCAAGATAACGACCACAGGGAGGGTGGTTTATCAACGGCAAAATATAGATCGGAAGAGCACACGTCTGAACTCCAGTCACGCCCAGTGATCTCGTATGCCGTCTTCTGCTTGAAAAAAAAAAAACACAGAACAGGAAACTAGAGGTCAGTAAGGAGAACTACATATGAAACAAAGATTATGATCAAGTTAGAAGTTATGACAT
+
BBCCCFFFFFFFGGGGGGGGGGHHHHHHHHHHGHHHHHGFGGGHHHHHHHHHHHHHHHGGGGGHHHHGGGGGEFFEGHHHHHHGGGGGGGHHHHHGHHHHGGGGHHHHHHHGHHHGHHHHHHHHHHHHGHGGGHHHHGDGGHGGHHHHGGGHGHHHHHHHHHHHHGGCGC<-.....<0///..///00000/</0/000000...000<00000<000/..:/00<00000000<000000000000000
@M03495:530:000000000-LYBTV:1:1111:15218:20868 1:N:0:GCCCAGTG+AATTGCGG
GTCAGCATGTGAGCTTTGGTTTATCAACGGCAAAATATAGATCGGAAGAGCACACGTCTGAACTCCAGTCACGCCCAGTGATCTCGTATGCCGTCTTCTGCTTGAAAAAAAAAAAAAAAACATAATAGCAGTGTGAGTGAGTCTCAAGACGTATGCATCTCACTCAAGAATACCAGAGCAAGAAGTGACAGTGAAGGTAAGTCATGAATCGAACGTAGATTATTCCAAACGTAGGTACAGGTAGGAGACAG
+
DDEEDFFFFFFFGGGGGGGGGGHHHHHHGGGGGHHHHHHHHHHHGGGGHHHHHHHGHHHGHHHHHHHHHHHHGHGGGHHHHHFHGHGGHHHHGGGHGHHHHHHHFFHHHGGGG<>><//-<.11111=111=0=11110101=111100/.<.1/1111111111/000/010000../0:////10111001<11001101111:11<1../.-....:11111111:......<1111/010.0/../:
@M03495:530:000000000-LYBTV:1:1111:14583:20882 1:N:0:GCACAGTG+AATTGCGG
GTCAGCATGTGAGCTTTGGAGTGAAATCTCTTGTCTTAAGGAATAAAGGAAAAAGATTCCGTCGGAGGCTCGGTGCTCTACAGGTTCAACCTTTGTACTCTATTATTGCCTCACATTCCATCTCTTGTGAAAATATATTTGATTGGCTTTTCTGCAGGTTGTTTGCCAGGACTTTCCAAGACCTCCACTAGAAAACACAATAAACTTTTTGGAAGCTGGACAACTATCTTCATTTTTCAGAAACAGTGAAC
+
CBCCCFFFFDFFGGGGGGGGGGHHHHHHHHHHHHHHHHHHHHHHHHHHHHHHHHGGHIIIHIHGGGGGGHHGGGGGHHHHHHHHHHHHHHHHHHHHHHHHHHHHGHHHHHHHHHHHHHHHHHHHHHHHHHHHHHHHHHHHHFHHHAGHHHHHHHGHHHHHHGHHHHHHHHHHHHHHHGGHGGHHHHHGHHHGHHHHHHHGHHFHHHHHHHGGHFHHHHHHHHHGHHHHHHGGGGGGGGGGF;=CGGFGGG:
@M03495:530:000000000-LYBTV:1:1111:6233:20886 1:N:0:GCCCAGTG+AATTGCGG
GTCAGCATGTGAGCTTTGGAGACTGGTTTATCAACGGCAAAATATAGATCGGAAGAGCACACGTCTGAACTCCAGTCACGCCCAGTGATCTCGTATGCCGTCTTCTGCTTGAAAAAAAAAAATAGAAACACGAATGCTCGATAAAATGAGCATGGGGCGGCCCTCAAAGCATAGCATAATATGGCTTAAATATTTGGATACACACCAGTGACGACGTCAACCACCGGTCCAACCACTAACACCCATCACCA
+
ACCCBFFFFFFFGGGGGGGGGGGHHGFGHHHHGHHFGGGGHHHHHHHHHHHGGGGEHHHHHHGHHHGHHHHHHHHHHHGGHGGGHFGG4@FHHFGHHHHGFGFGHHHHHFHEGHHHGG?C@<0@22@FF0??///1111.-0.<1111111000....:----.:.000//000/0000;00//;..///////9/////;;//....9///.;---.;9/..9..--;-;//.;;//;9/;..:;///./
@M03495:530:000000000-LYBTV:1:1111:14514:20900 1:N:0:GCCCAGTG+AATTGCGG
GTCAGCATGTGAGCTTTGGAGTGAAATCTCTTGTCTTAAGGAATAAAGGAAAAAGATTCCGTCGGAGGCTCGGTGCTCTACAGGTTCAACCTTTGTACTCTATTATTGCCTCACATTCCATCTCTTGTGAAAATATATTTGATTGGCTTTTCTGCAGGTTGTTTGCCAGGACTTTCCAAGACCTCCACTAGAAAACACAATAAACTTTTTGGAAGCTGGACAACTATCTTCATTTTTCAGAAACAGTGAAC
+
BBCCCFFFFFFFGGGGGGGGGGHHHHHHHHHHHHHHHHHHHHHHHHHHHHHHHHGGHIHHHIHGGGGGGHHGGGGGHHHHHHHHHHHHHHHHHHHHHHHHHHHHGHHHHHHHHHHHHHHHHHHHHHHHHHHHHHHHHHHHHHHHHHHHHHHHHHHHHHHHHGHHHHHHGHHHHHHHHHFHHGHHHHHHHHHHHHHHHHHGHHHHHHHHHHGGHHHHHHHHHHHHHHHHHHGGGGGGGGGGEFFGGGGGGG:
@M03495:530:000000000-LYBTV:1:1111:11885:20918 1:N:0:GCCCAGTG+AATTGCGG
GTCAGCATGTGAGCTTTGGTCCGCCTGAGTCCTGGTTTATCAACGGCAAAATATAGATCGGAAGAGCACACGTCTGAACTCCAGTCACGCCCAGTGATCTCGTATGCCGTCTTCTGCTTGAAAAAAAAAAAAACGACCAACACCGATGACACAGAACATCTGTATACACGAAACTACAACAGTCACAACTGTAGCTCACAGTGGACAGGATCCACACTGCCGAATGCTTCATGATAAAGTGAGCTAGATAT
+
CCCCCFFFFFFFGGGGGGGGGGGGGGHHHHHHHHHHHHHHHHHHGGGGGHHHHHHHHHHHGGGGHHHHHHHGHHHGHHHHHHHHHHHHGHGGGHHHHH4FGHFEHHHHGGGHGHHHHHHHEHHHHGGGC>/<>.-.-<-.....---.1000/.00//1011<<11<10.-<9-110000./<00110.0/1111110<0101/000...<//0<09/00/--9.0111111111<1:111<0<1000111
@M03495:530:000000000-LYBTV:1:1111:23813:20934 1:N:0:GCCCAGTG+AATTGCGG
GTCAGCATGTGAGCTTTGGAGTGAAATCTCTTGTCTTAAGGAATAAAGGAAAAAGATTCCGTCGGAGGCTCGGTGCTCTACAGGTTCAACCTTTGTACTCTATTATTGCCTCACATTCCATCTCTTGTGAAAATATATTTGATTGGCTTTTCTGCAGGTTGTTTGCCAGGACTTTCCAAGACCTCCACTAGAAAACACAATAAACTTTTTGGAAGCTGGACAACTATCTTCATTTTTCAGAAACAGTGAAC
+
CCCCCFFFFFFFGGGGGGGGGGHHHHHHHHHHHHHHHHHHHFHGGHHHHHHHHHGGHIHHHGHGGGGGGHHGGGGGHHHHHHHHHHHHHHHHHHHHHHHHHHHHHHHHHHHHHHGHHHHBHHHHHHHHHHHFHHHHHHHHHHGHEHHHHHHHHHGHHHFHHEEHHHHHHHHHHHFGGD1GHHHHHHHHHGGFHFGGEHHGHHHFHHHHHHGGFGH:GHHHGFGHHGHHHHGGGGGGFFGGGFB/FBFBFG0
@M03495:530:000000000-LYBTV:1:1111:16539:20946 1:N:0:GCCCAGTG+AATTGCGG
GTCAGCATGTGAGCTTTGGTCCAGCCTGAGTCCCTGGTTATCAACGGCAAAATATAGATCGGAAGAGCACACGTCTGAACTCCAGTCACGCCCAGTGATCTCGTATGCCGTCTTCTGCTTGAAAAAAAAAAAAGCACCGACCGCCAGAGGAAGGGGACTGAGGGCCTGGTGACGATGCATAATATGGGGACAAACTGCCACATGCCGGCGGGTCAGCCTGCCTACCCGAAGTCACCACACACAGCTCACCG
+
BBBBBFFFFDFFGGGGGGGGGGHHHGHGBGFHGHGHHHHHHHHHHGGGGGHHHHHHHHHHHGDAEFHHBGGHGFHHGFHHHHGBGFHHHGHGGGHBFFB4FGHGGHHHFFEFHGFHHHHF3G3FFH?C<<///<010.-------<-..../...-.-../0...99.9//00...;.;0;CB000/..9-..../9////.////--------9.//..999/....---.9////..;9....;///9.
@M03495:530:000000000-LYBTV:1:1111:6901:20970 1:N:0:GCCCAGTG+AATTGCGG
GTCAGCATGTGAGCTTTGGAATTAGTAAATTCGTTGACGACAGAAGGAGCAAGATAACGACCACTGGTTTATCAACGGCAAAATATAGATCGGAAGAGCACACGTCTGAACTCCAGTCACGCCCAGTGATCTCGTATGCCGTCTTCTGCTTGAAAAAAAAAAAAAAACAAGCATGGATCAAGTAGTATCATTAAGATAGGAATCACATCAGACGAACACGTAATCTAGCATCGGTTATCAATTTCTAATTG
+
CCCCCFFFFFFFGGGGGGGGGGHHHHHHHHHHGHHHHHGFGGGHGHHHHHHHHHHHHHGGGGGHHHHGHHHHHHHHGGGGGHHHHHHHHHHHGGGGHHHHHHHGHHHGHHHHHHHHHHHHCHGGGHHHHHFFHHGGHHHHGDGHGHHHHHGHCG?FG?ECEE-----.../9/00.;00.9090;0;000000;00000/00000;90000;0-----/../.;00000000.9...0000000:;00090
@M03495:530:000000000-LYBTV:1:1111:11799:20970 1:N:0:GCCCAGTG+AATTGCGG
GTCAGCATGTGAGCTTTGGAATTAGCTGGTTTATCAACGGCAAAATATAGATCGGAAGAGCACACGTCTGAACTCCAGTCACGCCCAGTGATCTCGTATGCCGTCTTCTGCTTGAAAAAAAAAAAAAATGAAGAGAATAAAAGGTATGTTTTTAATGCAGCAGTAATGAATCGCATAGTTACAACACGTTGCCGAAGCTACTCATCTGCTTGAGCGACAGACGACCACCCGAACAGAGAGCGAGACGAGTC
+
CCCCCFFFFFFFGGGGGGGGGGHHHHHHHHHHHHHHHHGGGGGHHHHHHGHHHHGGGGHHHHHHHGHHHGHHHHHHHHHHHHGHGGGHHHHHFHHHGGHHHHGGGHGHHHHHHHGHHFHGGG/B/>>/011<110011111=1.0=0C0<0/.<0000000:.00000;;00.:...0000000;...:...0-----0:000000000:00.:F-:-9-/:---9-.9;-----////..----.9--./
@M03495:530:000000000-LYBTV:1:1111:20799:20987 1:N:0:GCCCAGTG+AATTGCGG
GTCAGCATGTGAGCTTTGGAGTGAAATCTCTTGTCTTAAGGAATAAAGGAAAAAGATTCCGTCGGAGGCTCGGTGCTCTACAGGTTCAACCTTTGTACTCTATTATTGCCTCACATTCCATCTCTTGTGAAAATATATTTGATTGGCTTTTCTGCAGGTTGTTTGCCAGGACTTTCCAAGACCTCCACTAGAAAACACAATAAACTTTTTGGAAGCTGGACAACTATCTTCATTTTTCAGAAACAGTGAAC
+
BABCCFFFFFFFGGGGGGGGGGHHHHHHHHHHHHHHHHHHHHHHHHHHHHHHHHGGHIIIHHHGGGGGGHHGGGGGHHHHHHHHHHHHHHHHHHHHHHHHHHHHHHHHHHHHHHHHHHHHHHHHHHHHHHHHHHHHHHHHHFHHHFHHHHHHHHHHHHHHHGHHHHHHHHHHHGHHHHHHHHHHHHHHHHHGGGHHHFHGHHHDGHHHHHGGFHHHHHHGHHGGHHHHHHGGGHGGGGGGGBFGGGGGGF;
@M03495:530:000000000-LYBTV:1:1111:3391:20990 1:N:0:GCCCAGTG+AATTGCGG
GTCAGCATGTGAGCTTTGGTTTATCAACGGCAAAATATAGATCGGAAGAGCACACGTCTGAACTCCAGTCACGCCCAGTGATCTCGTATGCCGTCTTCTGCTTGAAAAAAAAAAAAAAAATCAAAGACAATCATAGATAAGAAAGATGCTCAAGACAAAGTCCGTAAGACACTCGTAGAACAAAAACACGTGACACGAGTAAGTCAAAGCAATGACATAATAACACGTGACTGTATATTACAAAACACAGA
+
CCCCCFFFFFFFGGGGGGGGGGHHHHHHGGGGGHHGHHHHHHHHGGGGHHHGHHHGHHHGHHHHHHHHHHHHGHGGGHFGGG4GFGGGHHHHGEFHGHGHHHHHHHHDGGGGF<<<///-0<<1<=0>0010000000<000=<0<00<000;00/////;<::....00//0/.:...00/9.....;...;.09.:-..0000:0009;/000000000:000;.....00:00009:0000;.....9
@M03495:530:000000000-LYBTV:1:1111:7997:21003 1:N:0:GCCCAGTG+AATTGCGG
GTCAGCATGTGAGCTTTGGTTTATCAACGGCAAAATATAGATCGGAAGAGCACACGTCTGAACTCCAGTCACGCCCAGTGATCTCGTATGCCGTCTTCTGCTTGAAAAAAAAAATACCGCCCCCTGAACCGCCTGGCTCGTGTCCGGTAGGATAGGGTGGAACAACCGGTGTAGCGGTGGAAGGCGCTGATATCTGGTGGAACACCGGTGGCGAAGTCGGCCCTGTGTGCCGAAAACGACTCGGAGGCGCG
+
BBAABFFFFFFFFGGGGGGGGGHHHHGHGGGAEGHGGHHHHGHHGGGGFHHHHHHGHHHGHHHHHHHHHHHHGHGGGH@GFG44BGFFHHHHE1EGFGFFHGHH?FGGHECE/>02B2//</A/>/G1FG<<C...0CF--<<C0<-;:..00;G/.=.-90/C/.9-99?99CF-99>.9//9.9---9////:BB/;9AF/:.9--9-9.;--9.9.--.-9.//9.//-;---/-9-....;--.;;-
@M03495:530:000000000-LYBTV:1:1111:19962:21010 1:N:0:GCCCAGTG+AATTGCGG
GTCAGCATGTGAGCTTTGGTCCAGCCTGAGTCCTGGTTTATCAACGGCAAAATATAGATCGGAAGAGCACACGTCTGAACTCCAGTCACGCCCAGTGATCTCGTATGCCGTCTTCTGCTTGAAAAAAAAAAAAAAAAAAAAATCAAAAGATGTCGATCAATTCAGACAAAAAGCAAAAAATTGATAAGCAACGGACGGTCCTCATTATGAATAGTCAAGAATGGAAGCGAGCATGCAAGAACATAGGCACG
+
BABCCFFFFFFFGGGGGGGGGGHHHGHHHHHHHHHHGHHHHHHHHGGGGGHHHHHHHHHHHGGGGHHHHHHHGHGGFHHHHHF3FHHHHGHGGEHGHHF4FHHGGHFHHGGGHGHHGGHHFFGHHHGCFCB/<>-<<----:.09000/.0000.....90900090///:9.90/9/:-.00900000:/.--.-;-..;0000000009000000000/00009/.-.---990090////000000.9
@M03495:530:000000000-LYBTV:1:1111:11805:21011 1:N:0:GCCCAGTG+AATTGCGG
GTCAGCATGTGAGCTTTGGTCCAGCCTGAGTCCTGGTTTATCAACGGCAAAATATAGATCGGAAGAGCACACGTCTGAACTCCAGTCACGCCCAGTGATCTCGTATGCCGTCTTCTGCTTGAAAAAAAAAAAGAAGATCTGGTAAACAGGACCTTACCATAGACAAAACGATGACATTCCACTGCTTGAGACGAACTGCTAAAGCCAAAGAACGTGAGGCCTGGGCAGTCTTGAAGGCCGAGATCCTCACC
+
ABBBBFFFFFFFDGGGGGGGGGHHGGHHHGDGGFHHGGHHHHHHHGGGGGFHHHHHHGHHHGGAEGHHHHHHGFGHGHHHFHHHHHHHHGHGGGHGGD44BFGFGHHHHGGGHGHGFHHHGC3FHHGG//////001?11<1<1111>0.0.>0<0<<0=000<<</C.-..;00<0:00<000000<.0.0.-;-;000;900;.////9./.;9...9./..;...9////////..99-@.//9//..
@M03495:530:000000000-LYBTV:1:1111:15922:21013 1:N:0:GCCCAGTG+AATTGCGG
GTCAGCATGTGAGCTTTGGAGTGAAATCTCTTGTCTTAAGGAATAAAGGAAAAAGATTCCGTCGGAGGCTCGGTGCTCTACAGGTTCAACCTTTGTACTCTATTATTGCCTCACATTCCATCTCTTGTGAAAATATATTTGATTGGCTTTTCTGCAGGTTGTTTGCCAGGACTTTCCAAGACCTCCACTAGAAAACACAATAAACTTTTTGGAAGCTGGACAACTATCTTCATTTTTCAGAAACAGTGAAC
+
CCDDDFFFFFFFGGGGGGGGGGHHHHHHHHHHHHHHHHHHHHHHHHHHHHHHHHGGHIHIHHHGGGGGGHHGGGGGHHHHHHHHHHHHHHHHHHHHHHHHHHHHGHHHHHHHHHHHHHHHHHHHHHHHHHHHHHHHHHHHHHHHGHHHHHHHHHHHHHHHHGHHHHHHHGHHHHHHHHFHHHHHHHHHHHHGHHHHHHGGHGHHHGHHHHGGHHHGHHHGHHHHHHHHHHGGGGGGGGGGG0FGGGFFGG0
@M03495:530:000000000-LYBTV:1:1111:3491:21040 1:N:0:GCCCAGTG+AATTGCGG
GTCAGCATGTGACTTTGGTCCAGCCTGAGTCCTCTGGTTTATCAACGGCAAAATATAGATCGGAAGAGCACACGTCTGAACTCCAGTCACGCCCAGTGATCTCGTATGCCGTCTTCTGCTTGAAAAAAAAAAATACCCCCGGAAGATCTCAATAGGACTGTCTTGGTACTATCTGCTATTTCTGAAAACACTGGACTCGCGTTTTGTAATGAATCCTCTGATATCTGTCTAGTGTTATCTTGTTCTAATAA
+
AABBBFFFFFFFGGGGGGGGGGHGGGHHHHHHHHHHHHHHHHHHGHGGGGGHHHHHHHHHHHGEGGHHHGHHHGHHHGHHHHHHHHHHHHGGGCEGFGFHFHHGFGHHFDEFGHEHHHHHHHCFGFFDGFF//01111?/----..000000000<0</.:;:0<0000;C0;<00000:0;0000;0/:.00//.0/.-----..999B//9/////9///:/;////////:;///9//;////////;
@M03495:530:000000000-LYBTV:1:1111:26669:21096 1:N:0:GCCCAGTG+AATTGCGG
GTCAGCATGTGAGCTTTTGAGGAGCAAGATAACGACCACAGGGAGGGTGGTTTATCAACGGCAAAATATAGATCGGAAGAGCACACGTCTGAACTCCATTCACGCCCAGTGATATCGTATGCCGTCTTCTTCTTGAAAAATCAGATCCCAAGAGCACACTTCTGAACTCAAGTCACGTCTGCGCATCTCGTATGCTCTCTTCTGCTTTCAAAAACCAAGTAAACTAAACCAGCAGTATAGAAGTGTCTCTG
+
AAAAABDD1FFFFGGGGGGFG1F?GFFFFB11B0FC?EE/A//A//AAAE/AFGGH22B/AEE>>E1@BGBG2BC/??E>FGH000>0?0>F2GFDGF1BB>B/0?E//BF<D22B/FG002F//<0/2F1@>F12<<F001?1?111010.00010000>11==D/0=0<0=DDHCC.<:0;--;-00.:./9900000;;;C0=0000000......000000000//;;---//9///////9/////
@M03495:530:000000000-LYBTV:1:1111:22265:21096 1:N:0:GCCCAGTG+AATTGCGG
GTCAGCATGTGAGCTTTGGAGTGAAATCTCTTGTCTTAAGGAATAAAGGAAAAAGATTCCGTCGGAGGCTCGGTGCTCTACAGGTTCAACCTTTGTACTCTATTATTGCCTCACATTCCATCTCTTGTGAAAATATATTTGATTGGCTTTTCTGCAGGTTGTTTGCCAGGACTTTCCAAGACCTCCACTAGAAAACACAATAAACTTTTTGGAAGCTGGACAACTATCTTCATTTTTCAGAAACAGTGAAC
+
BACACFFFFFFFGGGGGGGGGGHHHHGHHHHHHHGHHHHHHHGHHHHHHHHHHHGGHHIHHGHGGGGFGGHFGFFGEHHHHHHHHHHHHHHHHGHHHHHHHHGHHHHHHHHHHHHHHHHHHHGHHHHHHFHHHHHHHHHHHGHHHFHHHHGHHGHHHHHHHGHHHHGHHHHHHHHHHHHGHHHHHHHHHHHFGHHHHHGFFFFDGHGHHHGGBGHHGHHHHHHHFHHHHHGGGGGGGGGGGGFFGGGGGG0
@M03495:530:000000000-LYBTV:1:1111:11244:21097 1:N:0:GCCCAGTG+AATTGCGG
GTCAGCATGTGAGCTTTGGAGTGAAATCTCTTGTCTTAAGGAATAAAGGAAAAAGATTCCGTCGGAGGCTCGGTGCTCTACAGGTTCAACCTTTGTACTCTATTATTGCCTCACATTCCATCTCTTGTGAAAATATATTTGATTGGCTTTTCTGCAGGTTGTTTGCCAGGACTTTCCAAGACCTCCACTAGAAAACACAATAAACTTTTTGGAAGCTGGACAACTATCTTCATTTTTCAGAAACAGTGAAC
+
CBCCCFFFFFFFGGGGGGGGGGHHHHHHHHHHHHHHHHHHHHHHHHHHHHHHHHGGHHIHHHHGGGGGGHHGGGGGHHHHHHHHHHHHHHHHHHHHHHHHHHHHHHHHHHHHHHHHHHHHHHHHHHHHHGHHHHHHHHHHHFHHHHHHHHHHHHHHGHHGHGHHHHHHHGHHHHHHHHBGFHHHHEHHHFHEGHHHHGHGHHHHHHHHHHGGGHHHHHHHHHHHGHGGHHFGGGGGGGGGGC9BFFCFGG0
@M03495:530:000000000-LYBTV:1:1111:24932:21102 1:N:0:GCCCAGTG+AATTGCGG
GTCAGCATGTGAGCTTTGGTCCAGCCTGAGTCCTGGTTTATCAACGGCAAAATATAGATCGGAAGAGCACACGTCTGAACTCCAGTCACGCCCAGTGATCTCGTATTCCGTCTTCTGCTTGCAAAAATGAAAATATATTTGATTGGCTTTTCTGCAGGTTGTTTGCCAGGACTTTCCAAGACCTCCACTAGAAAACACAATAAACTTTTTGGAAGCTGGACAACTATCTTCATTTTTCAGAAACAGTGAAC
+
AAAAAFFFFFFFGGGGGGGE111A0AF00AF11D10FDBADBG200//AEGG1GGHB22DG//ABGH0100BEGC0/12B11111BGHE/F///?G11BFF20?EH12B0FH0/2B1B111/1110/01BFE<FGGFHBGHEHHFBFCGGFBDG1>FG@@CCFHFHBGH//GFHBGF=GGFHGHHA0>FGHBBDGHHF.CDGDFGBCCG0:AFGCGGHF.CFFGFFFBFFFBFGGGGGGFF;BFFFFF090
@M03495:530:000000000-LYBTV:1:1111:8966:21102 1:N:0:GCCCAGTG+AATTGCGG
GTCAGCATGTGAGCTTTGGAGTGAAATCTCTTGTCTTAAGGAATAAAGGAAAAAGATTCCGTCGGAGGCTCGGTGCTCTACAGGTTCAACCTTTGTACTCTATTATTGCCTCACATTCCATCTCTTGTGAAAATATATTTGATTGGCTTTTCTGCAGGTTGTTTGCCAGGACTTTCCAAGACCTCCACTAGAAAACACAATAAACTTTTTGGAAGCTGGACAACTATCTTCATTTTTCAGAAACAGTGAAC
+
BAAABFFFFFFFGGGGGGGGGGHHHHHHHHHHHFHHHHHHHHHHHHHHHGHHHHGGHHHHHGHGCGGCEHHGGGGEHHHHGHHHHGHHHGHHHHHGHGFHHHGHHHHHGFHHHHHHHHHHHHHGHHHHHHGFHHHHHHFHFGHHHFHHHHHHHHHFHHFHHDGHHHHHEHHHHHHHHHHHHHHHHHHHHHHHHHGHHHGGHHHHHHHHHHGGBHFHHHHHGHHGHHHHHHGGGGGGGGGGGGGGGGGGGG9
@M03495:530:000000000-LYBTV:1:1111:25621:21105 1:N:0:GCCCAGTG+AATTGCGG
GTCAGCATGTGAGCTTTGGAATTAGTAAATTCGTGTTGACGACAGAAGGAGCAAGATAACGACCACAGGGAGGGTGGTTTATCAACGGCAAAATATAGATCGGAAGAGCACCGTCTGAACTCCAGTCACGCCCAGTGATATCGTATGCCGTCTTCTGCTTGAAAAAAAAAAAAAGAGAAAACAGTGCTGAAACAGAGGCCTGAGGCCCCTGATCGAATACCGCTGTAGCATTTCAACACCGAACTGGTCAC
+
BBBBBFFFFFFFGGGGGGGGFGGGFGFGGHHHCFFHHGHHGDFEEHHFHHHGHGHHHFHHGEFGGHHHGGEEEGBFCE?EHGF4FHE@EEGHGFHFHHHHHFGGGFHHGFGHGGAGGBHHHHHHGHGHF?CFGGHFHF111?F00GB<1AEC0FDF11DGHACH0CF:@C--9:.;9///9:E/00//////9/.//.../;..;9..;.../9.9//./;9---:///://;9////.9----.//////
@M03495:530:000000000-LYBTV:1:1111:24770:21125 1:N:0:GCCCAGTG+AATTGCGG
GTCAGCATGTGAGCTTTGGAATTAGTAAATTCGTTGACGACAGAAGGAGCAAGATAACGACCACAGGGAGGGTGGTTTATCAACGGCAAAATATAGATCGGAAGAGCACACGTCTGAACTCCAGTCACGCCCAGTGATCTCGTATGCCGTCTTCTGCTTGAAAAAAAAAAAATACGTGGGCATGCGAGGTAACTGTAGTGGGGCGCCATCACCGTCCTCCTCTAGTCCTGTCGTGCGTGATCTGTCACCGC
+
CCCCCFFFFFFFGGGGGGGGGGHHHHHHGHHHGHHHHHGGGGGGHHHHHHHHHHHHHHGGGGGHHHHGEGGGBFEBFHHHHHHFEEGGGHHHHHHHHGHHGGGFEGHHHHHGHHHGHHGHHHGHHHHHGHGGGHGHF1?GGHGDHHHFGDGHGHHHHHHFGGGGHCGGDGC-.00.0/.-.:;.9..--.////////:/..-.---;.///:...9.//////9/99/9;B99..:9../;:/9////.-
@M03495:530:000000000-LYBTV:1:1111:12668:21134 1:N:0:CCCCAGTG+AATTGCGG
GTCAGCATGTGAGCTTTGGAGGGCAAGAAGTGGTTGTGACATTGCATGGCAGCTAGAGCCAACAATTACCTTAAATTCCAAAAACAACATACTCCTCCTTTGGAATTAGTAAATTCGTTGACGACAGAAGGAGCAAGATAAGACCACAGGGAGGGTGGTTTATCAACGGCAAAATATAGATCGGAAGAGCACACGTCTGAACTCCAGTCACCCCCAGTGATCTCGTATGCCGTCTTCTGCTTGAAAAAAAA
+
BBBCAFFFFFFFGGGGGGGGGGGGGGGHHHFGHGFGFGHHHHHHHHHHHHGGGHHHHHGHHHGFHHHHHHHHHHHHHHHHHHHGAHHGHHGHHGHGHHGHHHHHHHHHHGGHHHHHGGHGHHGGGGGHHHHHHHHHHHHHHFHFHHHFHHGFGGG<FFGGHHHHHHHGCGGGFHHHHHHHHHHGGGGGHHHFHHGHHHGGFGFFGGGGGGGGGAFFGGGGGBF0C9CBFBB@DFFFFFFFFFF.;BF9@FD
@M03495:530:000000000-LYBTV:1:1111:26057:21138 1:N:0:GCCCAGTG+AATTGCGG
GTCAGCATGTGAGCTTTGGTCCAGCCTGAGTCCTGGTTTATCAACGGCAAAATATAGATCGGAAGAGCACACGTCTGAACTCCAGTCACGCCCAGTGATCTCGTATGCCGTCTTCTGCTTGAAAAAAAAAAAAAGAAGACTGAGAAAGCTGTAAATCGACAGCGAACAAATAGCACGACCTGGATTGTCTGCTCATAACCATTGATGATAAATGCTACTGCATGTTATATTGATCTGGTACGGTATGCTGT
+
CDDCCFFFFFFFGGGGGGGGGGHHHGHHHHHHHHHHHHHHHHHHHGGGGGHHHHHHHHHHHGGFGHGHGHHHGHGGGHHHHHHHHHHHHGHGGGHHHHHBGHHGGHHHHGGGHGHHHHHHHHGGHHGGGDC//-..001011111000/<000<0<0.<-.-:--<--/<000000-.-<././00/00000000<000<00000<00000<0:0<00000000<0000:00000<00<<0..<.900000
@M03495:530:000000000-LYBTV:1:1111:28445:21146 1:N:0:GCCCAGTG+AATTGCGG
GTCAGCATGTGAGCTTTGGAGTGAAATCTCTTGTCTTAAGGAATAAAGGAAAAAGATTCCGTCGGAGGCTCGGTGCTCTACAGGTTCAACCTTTGTACTCTATTATTGCCTCACATTCCATCTCTTGTGAAAATATATTTGATTGGCTTTTCTGCAGGTTGTTTGCCAGGAAGGTCGTGATTGCTGGAGCAGGTATGATATATTTCTAGGATTTGACAGATGAATATTTTACATATATATCTAACTTTGAT
+
BA?ABFFFFFFFFGGGGBGGGGHHHHFHHHHHHHHHHHHHHGHHHHHHGGHHHHGGHHHHHHHGGFGGGHHEGEFEHHHGHHHFHHHHGHHHHHHGHHHHHHHHHHHHFHGHHFHHHHHHHHGHHDDGFFHH3E3B4FGED4BGHC2FGHD3B333BCG2FFHGFHF<FGACGD?1><A0C<D11FCGHE.F..00<DGBGH0=D=<<D<0<D000C0C:00C0:C0<C;:00:;:0;;B;0B00=FGF00
@M03495:530:000000000-LYBTV:1:1111:16850:21177 1:N:0:GCCCAGTG+AATTGCGG
GTCAGCATGTGAGCTTTGGAATTAGTAAATTCGTTGACGACAGAAGGAGCAAGATAACGACCACAGGGAGGGTGGTTTATCAACGGCAAAATATAGATCGGAAGAGCACACGTCTGAACTCCAGTCACGCCCAGTGATCTCGTATGCCGTCTTCTGCTTGAAAAAAAAAAAATAAACAAGAACTGAATATAACACAGGCGTATCTACAAATGAACCAACAACACCACGAAGAGTAACTGACAATATCGAGG
+
BCCCCFFFFFFFGGGGGGGGGGHHHHHHGHHHGHHHHHGGGGGHHHHHHHHHHHHHHHGGGGGHHHHGGGGGEFGEFHHHHHHHGGGGGHHHHHHHHHHHGGGGHHHHHHHGGHHGHHHHHHHHHHHHGHGGGHGHHHDGGHGGHHHHGGGHGHFGGHHHHHHHHGGCEE--.0;900.//;/000000000000....-.-9.00:0000000:....;....:..;-....00090009000;00...-
@M03495:530:000000000-LYBTV:1:1111:15069:21188 1:N:0:GCCCAGTG+AATTGCGG
GTCAGCATGTGAGCTTTGGTCCAGCCTGAGTCCTGGTTTATCAACGGCAAAATATAGATCGGAGAGCACACGTCTGAACTCCAGTCACGCCCAGTGATCTCGTATGCCGTCTTCTGCTTGAAAAAAAAAAAAACAAAAAACCTGAAGGCAGAATTCGCCGGGAAAACACTAACAACACACCATACCGTATCCCACATGCTTGCACAGGCGTATATAAGTCATGAGCTGTGCTCATGAGAACATGATATACA
+
CCCDDFFFFFFFGGGGGGGGGGHHHGHHGHHHHHHHHHHHHHHHHGGGGGHHHHHHHHHHHGGGGGHHHHHGHHHGHHHHHHHGHHHHGHGGGHGHHH4GHHFGHHHHGFGGGHHHHHHGGHHHHGGGGG?/<..>00<-.././000..../000...--<--.</<.0<0:00.......00//.....<<0..<00<00.000<..<.-.000000000:000000/000000:00<0<00000<000
@M03495:530:000000000-LYBTV:1:1111:17585:21196 1:N:0:GCCCAGTA+AATTGCGG
GTCAGCATGTGAGCTTTGGAGTGAAATCTCTTGTCTTAAGGAATAAAGGAAAAAGATTCCGTCGGAGGCTCGGTGCTCTACAGGTTCAACCTTTGTACTCTATTATTGCCTCACATTCCATCTCTTGTGAAAATATATTTGATTGGCTTTTCTGCAGGTTGTTTGCCAGGACTTTCCAAGACCTCCACTAGAAAACACAATAAACTTTTTGGAAGCTGGACAACTATCTTCATTTTTCAGAAACAGTGAAC
+
CCDDCFFFFFFFGGGGGGGGGGHHHHHHHHHHHHHHHHHHHHHHHHHHHHHHHHGGHIHIHIHGGGGGGHHGGGGGHHHHHHHHHHHHHHHHHHHHHHHHHHHHHHHHHHHHHHHHHHHHHHHHHHHHHHHHHHHHHHHHHHHHHHHHHHHHHHHHHHHHHGHHHHHHHHHHHHHHHHHHHHHHHHHHHHHGGHHHHHHGHGHHHHHHHHGGFHFHHHHHHHHHHHHHHHGHHGGGHGHGGGGGGGGGGG<
@M03495:530:000000000-LYBTV:1:1111:26759:21201 1:N:0:GCCCAGTG+AATTGCGG
GTCAGCATGTGAGCTTTGGAGACTGGTTTATCAACGGCAAAATATAGATCGGAAGAGCACACGTCTGAACTCCAGTCACGCCCAGTGATATCGTATGCCGTCTTCTGCTTGAAAAAAAAAAAAAAACTAATTCAGAATCCTTTTGTGGATGCGTATGACCCCACGTTAGATCGGAAGTGCACAAGTCTGACCTACATTACTCGTCCCACATATTCATTCCTTGCTTCTGCCTGCTATAACTAATATTACAT
+
AAA?BFFFFDFFGGGGGGGGFGEHHHHHHHHHHHHGGCGCHHHHHHGHHHGGGGGFHGHHHHGBGHGHHHHHHHHFGDGGHEG1FGFBG4EGFGGHHHHGGGHFHEHHGD3?FFD?<?/<B<<//-<11>FD1<1>1>00=0=<0/<.0</<-..;G00:/:;.;../90BBE?:C?;09B00/;9F;B90/;0//00/;:/.;.;./.9/9///9/////////9;://9;/;////9/////////9//
@M03495:530:000000000-LYBTV:1:1111:3133:21216 1:N:0:GCCCAGTG+AATTGCGG
GTCAGCATGTGAGCTTTGGAGTGAAATCTCTTGTCTTAAGGAATAAAGGAAAAAGATTCCGTCGGAGGCTCGGTGCTCTACAGGTTCAACCTTTGTACTCTATTATTGCCTCACATTCCATCTCTTGTGAAAATATATTTGATTGGCTTTTCTGCAGGTTGTTTGCCAGGACTTTCCAAGACCTCCACTAGAAAACACAATAAACTTTTTGGAAGCTGGACAACTATCTTCATTTTTCAGAAACAGTGAAC
+
BBAABFBDFDDFFGEFGGFGGFFHFHHFH5GGHGHHHHFHH3GHHHHFFHHHHHEGHFFHGBGGGCFCFGFGFFEFHHFFFHHFFGGHHHHHHFHF4FGHBDDGFFHGHFGHGEHHHHHGHFGHFHHHF4BBFHHHFGHHH?FHHFEHFHHFFFFGFF<DFCGGHHEFBC?GGGBGFHGG0FGGHAGFHFH1FGGHEHHEDGF0DGFHHF@?/CHA:GGHHFF:GHHHFFFGFGGGGGGBC;;FFF;00C0
@M03495:530:000000000-LYBTV:1:1111:26857:21220 1:N:0:GCCCAGTG+AATTGCGG
GTCAGCATGTGAGCTTTGGAGTGAAATCTCTTGTCTTAAGGAATAAAGGAAAAAGATTCCGTCGGAGGCTCGGTGCTCTACAGGTTCAACCTTTGTACTCTATTATTGCCTCACATTCCATCTCTTGTGAAAATATATTTGATTGGCTTTTCTGCAGGTTGTTTGCCAGGACTTTCCAAGACCTCCACTAGAAAACACAATAAACTTTTTGGAAGCTGGACAACTATCTTCATTTTTCAGAAACAGTGAAC
+
AABBAFFFFFFFGGGGGGFBFEGGGBGHHFFFGGGHHHHHHGHCGFDGFHHHHGGGGHGHHFHAECE0EFGEGEFGHHHHHFB3BGGHBFGHGHHFHFHHHBHFFFHGHFGHHHHHFHHHHHDGHGHFHHBEEGGHHFGHH4GGFFC?GGG??G33BGCGGAEFFGHGHHECFF?GFFHFHHFFC>GGGHFFFHGFHGHAGDD=GFFGHHGGCGGC0C:CCCGCGGFGHHGBFBFGGFFFGBFFGF09CF9
@M03495:530:000000000-LYBTV:1:1111:26081:21224 1:N:0:GCCCAGTG+AATTGCGG
GTCAGCATGTGAGCTTTGGTTTATCAACGGCAAAATATAGATCGGAAGAGCACACGTCTGAACTCCAGTCACGCCCAGTGATCTCGTATGCCGTCTTCTGCTTGAAAAAAAAAAAAAAACAATGCTAAGCACAAGAAATCTAATACGGCACTTGATGATCTCAGTCACCCTCAGGAAACTCTAATTACGTAGAGATAACATTGTATTCAAACAATTTGGTCATATACATCTACCTCCGCTCGCAGTAGACC
+
CABBCFFFFFFFGGGGGGGGGGHHHHHHGGGGGHHHHHHHHHHHGGGGHHHHHHHGHHHGHHHHHHHHHHHHGHGEGHFGHG4FGGFGHHHHGFGHGHHHHHHHHHHHHGGG<B//><///<1111==1010000///0=0=00<0..---/;0:00;00000000000;9.:C/0///9000;0000.90..0000000900900000000..00000;0000090000;0;;00....-9--;A0:099
@M03495:530:000000000-LYBTV:1:1111:24842:21227 1:N:0:GCCCAGTG+AATTGCGG
GTCAGCATGTGAGCTTTGGAGTGAAATCTCTTGTCTTAAGGAATAAAGGAAAAAGATTCCGTCGGAGGCTCGGTGCTCTACAGGTTCAACCTTTGTACTCTATTATTGCCTCACATTCCATCTCTTGTGAAAATATATTTGATTGGCTTTTCTGCAGGTTGTTTGCCAGGACAGGTCGTGATTGCTGGAGCAGGTATGATATAATTCTAGGATTTGACAGATGAATAATTTACATATATATCTAACTTTGA
+
CBCCCFFFFFFFGGGGGGGGGGHHHHHHHHHHHHHHHHHHHHHHHHHHHHHHHHGGHHHIHHHGGGGGGHHGGEGGHHHHHHHHHHHHHHHHHHHHHHHHHGHHHHHHHHHHHHHHHHHHHHHHHHHHHHHHHHHHHHHHHHHHHHHGHHHHHHHHHFHHHGHHHHHHFHHHHEGFHFGGHHHHGHHGHEHGHHGHHHBGHHHHHHHFHHHHGHGGHHHHEHHGCGHHHHFFGHHFFGGGGGGGGGGGGG0
@M03495:530:000000000-LYBTV:1:1111:18515:21227 1:N:0:GCCCAGTG+AATTGCGG
GTCAGCATGTGAGCTTTGGACGACAGAAGGAGCAAGATAACGACCACAGGGAGGGTGGTTTATCAACGGCAAAATATAGATCGGAAGAGCACGCGTCTGAACTCCAGTCACGCCCAGTGATCTCGTATGCCGTCTTCTGCTTGAAAAAAAAAAAAAAAAAGAGAAACACAATGATATTAGACGACACAGCTACATCCTCACGCACCAACGTCCGCAGATACATAAGTGAGATATGCAGTGTGATCTGATCG
+
CCCDDFFFFFFFGGGGGGGGGGFGGGHHHHHHHHHHHHHHHGGGGGHHHHGGFGGBFGGGHHHHHHHGGGGGHHHHHHHHHHHGGGGEHHHH/EGGGGGHHHHHHHHHHHHGHGGGHHHHGDGGHFGHHHHFEGHGGHHHHGHHHHHCCEGG@;------99/:00;/:..0000:0000;0.----/..:00000/000...--;.......-9---;000:00000:00:0000000000:;;00:00.
@M03495:530:000000000-LYBTV:1:1111:25601:21228 1:N:0:GCCCAGTG+AATTGCGG
GTCAGCATGTGAGCTTTGGACCAGCCTGAGTCCCTGGTTTATCAACGGCAAAATATAGATCGGAAGAGCACACGTCTGAACTCCAGTCACGCCCAGTGATCTCGTATGCCGTCTTCTGCTTGAAAAAAAAAAAAAAACCTTGAGTGCGGTTGAGGCAGGCGTAGTACGAGGTCTAGTGGTAAAACTCTTAGATTATGGATGGAACACCAGTTCAATAGCGCGGCTCCTTGACCCGGAGCGACCACGCGGCC
+
BAABBFFFFFFFGGGGGGGGGGHHHGHHHHGHHHHHHHHGHHHHHHGGGGGHHGHHHHHGHHGAFGGHHHHHHGHGHGHHHHHHHHDGGHGHGGGH@FGF4GHGFFGCFHGEGHGGHHGHHHGBGEGGCFB/>/<-<.</<=<0=00--:-;CGG.CD-.;;--;0;...-;/0;000.00;0009////////////;//./:99B.../////////----;9..//://9/--------:-...:---
@M03495:530:000000000-LYBTV:1:1111:6217:21262 1:N:0:GCCCAGTG+AATTGCGG
GTCAGCATGTGAGCTTTGGAGTGAAATCTCTTGTCTTAAGGAATAAAGGAAAAAGATTCCGTCGGAGGCTCGGTGCTCTACAGGTTCAACCTTTGTACTCTATTATTGCCTCACATTCCATCTCTTGTGAAAATATATTTGATTGGCTTTTCTGCAGGTTGTTTGCCAGGACTTTCCAAGACCTCCACTAGAAAACACAATAAACTTTTTGGAAGCTGGACAACTATCTTCATTTTTCAGAAACAGTGAAC
+
BBCCCFFFFFFFGGGGGGGGGGHHHHHHHHHHHHHHHHGHHHHHFHGHHHHHGHGFGHHHHHHGGGG?EHHGGGGGHHHHHHHHHHHHGHHHHHHHFHHHHHHHHHHHHHHHHHHHHHHHHHHHHHHHHHHFHGHHHHHHHFHHHHHHHHHHHHHHHGHHHFHHHHGHGHHHHHHHHHGHHHHHHHHHHHHHBGHHHHHGGDDDGHHHHHGGGHHHHHFHGF:GHHGHHHGGGGGGGGGEGBFGGEFFFG9
@M03495:530:000000000-LYBTV:1:1111:12991:21287 1:N:0:GCCCAGTG+AATTGCGG
GTCAGCATGTGAGCTTTGGAGTGAAATCTCTTGTCTTAAGGAATAAAGGAAAAAGATTCCGTCGGAGGCTCGGTGCTCTACAGGTTCAACCTTTGTACTCTATTATTGCCTCACATTCCATCTCTTGTGAAAATATATTTGATTGGCTTTTCTGCAGGTTGTTTGCCAGGACTTTCCAAGACCTCCACTAGAAAACACAATAAACTTTTTGGAAGCTGGACAACTATCTTCATTTTTCAGAAACAGTGAAC
+
BABBBFFFFFBFGGGGGGGGFGGHHHFHFFHBGEEGHFHGHHFHHHHHHHHHHHGGFFHFHGGEEECEEHGEE?E@GEGHGHHHHHHHHFHHHGGHHDFFHGFHHFHFBFFHGGGHHHFHHHHFHGFFGGHGHHHGGGHHG4GG302GFGDGHHFBGA<GC<FGGGHHBEHHHF1FFF1<<FF1<>FCGHHBF1>FGHGEGHD<GD0GHHCGFHF.GHGFG0CEHCCG00;FFFGFFBB00FFBGGB0BB0
@M03495:530:000000000-LYBTV:1:1111:21999:21308 1:N:0:GCCCAGTG+AATTGCGG
GTCAGCATGTGAGCTTTGGAGTGAAATCTCTTGTCTTAAGGAATAAAGGAAAAAGATTCCGTCGGAGGCTCGGTGCTCTACAGGTTCAACCTTTGTACTCTATTATTGCCTCACATTCCATCTCTTGTGAAAATATATTTGATTGGCTTTTCTGCAGGTTGTTTGCCAGGAAGGTCGTGATTGCTGGAGCAGGTATGATATAATTCTAGGATTTGACAGATGAATAATTTACATATATATCTAACTTTGAT
+
BABCCFFFFFFFGGGGGGGGGGHHHHHHHHHHHHHHHHHHHHHHHHHHHHHHHHGGHHHHHGHEGGGGGHHGGGGGGHHHHHHHHHHHHHHHHHHHHHHHHHHHHHHHGHHHHHHHHHHHHHHHHHHHHHHHHHHHHHHHHHHHHHHHHHHHHHFHHHHHHGHHHHHHFHHHGGFFGGGHHHHHHHHGHHHHHCGHHHHHGHHHHHGHHHHHHHHHHHHHHHHHGGFFFHHHFGHHHGGGGGGGGGGGGG0
@M03495:530:000000000-LYBTV:1:1111:6945:21311 1:N:0:GCCCAGTG+AATTGCGG
GTCAGCATGTGAGCTTTGGATGGTTCTGGTTTATCAACGGCAAAATATAGATCGGAAGAGCACACGTCTGAACTCCAGTCACGCCCAGTGATCTCGTATGCCGTCTTCTGCTTGAAAAAAAAAAAAAAACAGGAAGACACAGTGAGGAGGGGACTCCTGGTAATCGTTGACAACCTTGAGAAGTAGACAATCTACGTACACAAATCCAGTGCAGTTAGTCGACTCTGTCATATCAGTGCTGTACACCACCG
+
CBCCCFFFFFFFGGGGGGGGGGGGHHHHHHHHHHHHGHGGGGGHHHHHHHHHHHGEGGHHHHHGHGHHHGHHHHHHHHHHHHGHGGGHHHHHHHHHGGGHHHGGGHGHHHHHHHFGHHGG@C/<B///-..0.000.///<.0000.0..--.-./000/0;000...9.000../0000;090;0;00;000;09.;..:;:F000000:000000000..-..;0000;000000900000000/:...
@M03495:530:000000000-LYBTV:1:1111:28339:21313 1:N:0:GCCCAGTG+AATTGCGG
GTCAGCATGTGAGCTTTGGAGTGAAATCTCTTGTCTTAAGGAATAAAGGAAAAAGATTCCGTCGGAGGCTCGGTGCTCTACAGGTTCAACCTTTGTACTCTATTATTGCCTCACATTCCATCTCTTGTGAAAATATATTTGATTGGCTTTTCTGCAGGTTGTTTGCCAGGACTTTCCAAGACCTCCACTAGAAAACACAATAAACTTTTTGGAAGCTGGACAACTATCTTCATTTTTCAGAAACAGTGAAC
+
A3AABFFFF@FFGGGGGGGGGGHCHHHHHHHHHHHHHHHHFBGHHHHHHHHHCGEGHHHHHGHGGGGGGHHGGGGEGHHHHHHHHHHHGHHHHHHFHHHHHHHHFFHFFGFHHHHHGHGBGFFHFHHHFFHFFFGHHFHHHHHHFHHGHHHHHHGBHHHHHFHGHHHHH/<GFHHG<GFDGHFHHFHGHGGFHGHHFGCEHFHFFGHHHFFGBFCCGHCFHHFEHHHFHFFGFFGGGGFGBC9BFGGEFF0
@M03495:530:000000000-LYBTV:1:1111:24802:21315 1:N:0:GCCCAGTG+AATTGCGG
GTCAGCATGTGAGCTTTGGACTCCTGACTGGTTTATCAACGGCAAAATATAGATCGGAAGAGCACACGTCTGAACTCCAGTCACGCCCAGTGATCTCGTATGCCGTCTTCTGCTTGAAAAAAAAAAAAAGAATAAACCGCGAACAAACAACGAGGCCAGAGCTACTGAAGAGAATGAAGGCACAACAGCGCGCACGAGTTGCGAGGCGCACACTATATTGATGCTGAGTTATGCGAACTATGTGGTATTGA
+
BBBBCFFFFFFFGGGGGGGGGGHHHHFHHHHHHHHHHHHHGGGGGHHHHHHHHFHHGGEGHHHHHHHEHGHGHHHHHHGHHHHHCHGGGGGHH4@DGGEEHFHHGEEFEHHE4FHGEFGFFE</<B//<//01>1110----<<:/.....:..--...;./000000000.:/000;0/...//../.;--:---.-..//----------.///:/;////////.//////.99-.///9////////
@M03495:530:000000000-LYBTV:1:1111:23811:21333 1:N:0:GCCCAGTG+AATTGCGG
GTCAGCATGTGAGCTTTGGATGGTTCTGGTTTATCAACGGCAAAATATAGATCGGAAGAGCACACGTCTGAACTCCAGTCACGCCCAGTGATCTCGTATGCCGTCTTCTGCTTGAAAAAAAAAAAAGAGACTCCAAAGCCAGTGAAAAGTCTGTCCACCGATTTTGATTGTCAAACAAATGTGACACAAAGTAAGGATTCTGCTGTTTATATCCCAGACAAATCTGTGCTAGACTGAATGGACTTCTAGAG
+
BBAAAFFFFFFFGFGGGFCGGGGHHHHHHHHAA5FGFFFGGGGHFFFFGFGFFHG?FGAGFFGEG?1AFFBDCGFG3B@@FD1FFGCE3BGH4BGGFFFFHHEFFHGHEEEFGH0BGGF?E<///>//00?111<<=00000<>G1F1CF1=DD0<0<.E--CCFF.0:0<00<00:..;00B00;0/;./;0;0/9000;9;00;0;;0CB00:099A9B.9B/////9////;;//;;///;///9BB/
@M03495:530:000000000-LYBTV:1:1111:22046:21355 1:N:0:GCCCAGTG+AATTGCGG
GTCAGCATGTGAGCTTTGGAGTGAAATCTCTTGTCTTAAGGAATAAAGGAAAAAGATTCCGTCGGAGGCTCGGTGCTCTACAGGTTCAACCTTTGTACTCTATTATTGCCTCACATTCCATCTCTTGTGAAAATATATTTGATTGGCTTTTCTGCAGGTTGTTTGCCAGGACTTTCCAAGACCTCCACTAGAAAACACAATAAACTTTTTGGAAGCTGGACAACTATCTTCATTTTTCAGAAACAGTGAAC
+
BABCBFFFFFFFGGGGGGGGGGHHHHHHHHHHHHHHHHHHHHHHHHHHHHHHHHGGHIHIHHHGGGGGGHHGGGGGHHHHHHHHHHHHHHHHHHHHHHHHHHHHHHHHHHHHHHHHHHHHHHHHHHHHHHGHHHHHHHHHHHHHHHHHHHHHHHHHGHHHHGHHHHHHHHHHHHHHHHHHHHHGHGHHHHHHHHHHHHHGH0GDGHHHHHGGFFGGHHHHHHHEFHHHFHGGGGGGGGGGGGGGGGGGGG9
@M03495:530:000000000-LYBTV:1:1111:28061:21358 1:N:0:GCCCAGTG+AATTGCGG
GTCAGCATGTGAGCTTTGGTCCAGCCTGAGTCCTGGTTTATCAACGGCAAAATATAGATCGGAAGAGCACACGTCTGAACTCCAGTCACGCCCAGTGATCTCGTATGCCGTCTTCTGCTTGAAAAAAAAAAAAAGAGCGCGCGCCGGTAGTACAGACTACGCGTCAACATACTAACGGTCTGACTGCGAACTCAAAGGGTGTCTGGAGCAACCCGAGGTCACTAGTCCAGTAGCTTGATGTATCAATAGTC
+
CCCBCFFFFFFFGGGGGGGGGGHHHGHHFHGHHHHHGHHHHHHHHGGGGGHHGHHHHGHHHGGFEGGHHHHHGHHHGGHHHHHFFGHHHGHGGFGBGGFBFHHGGHGHGGGGHGHHHHGHHFE3GHGGCGF>/-.<00>----------.:00000.00/.---9..00:000000.-9.;90000/;---.;0000/...9000/0.9./...----9/00000;900000:0009.9000090000900
@M03495:530:000000000-LYBTV:1:1111:25973:21360 1:N:0:GCCCAGTG+AATTGCGG
GTCAGCATGTGAGCTTTGGTCCGCCTGAGTCCTGGTTTATCAACGGCAAAATATAGATCGGAAGAGCACACGTCTGAACTCCAGTCACGCCCAGTGATCTCGTATGCCGCCTTCTGCTTGAATAAAAAAAATATAATTTGGTCTGACCCAGCATTCGGGTTGAAATCTGAAGTGGTAGAAGTGACTCTTGATGGAATGGATACCGATCTCGGCTACGCCATACTCGTGATATACTGTCTCGCACTCCCCCC
+
A>AA?CDFF5BFGGFFGFGGCGGGGECGGHGHFGCHFCGHHHHHDC2ECFGHHHHFHFGGGEG1ECFGFBHG1FGAGHHHE333B@FHEHE?GA3EG444BF?>B3DFE/>EEFHGHHHHF34B1F1B/>/0122221111/1?<DDF</GAF11110.>.-0<0<<000000000<00=<=0000000<0000/000/000009.-;90...../.--;EG/0:.:.//9/;9/////9/.--9/:...-
@M03495:530:000000000-LYBTV:1:1111:9871:21369 1:N:0:GCCCAGTG+AATTGCGG
GTCAGCATGTGAGCTTTGGAGTGAAATCTCTTGTCTTAAGGAATAAAGGAAAAAGATTCCGTCGGAGGCTCGGTGCTCTACAGGTTCAACCTTTGTACTCTATTATTGCCTCACATTCCATCTCTTGTGAAAATATATTTGATTGGCTTTTCTGCAGGTTGTTTGCCAGGACTTTCCAAGACCTCCACTAGAAAACACAATAAACTTTTTGGAAGCTGGACAACTATCTTCATTTTTCAGAAACAGTGAAC
+
CABBCFFFFFFFGGGGGGGGGGHHHHHHGHHHHHHHHHHHHHHHHHHHHHHHHHGGHIIHHHHGGGGGGHHGGGGGHHHHHHHHHHHHHHHHHHHHHHHHHHHHHHHHHHHHHHHHHHHHHHHHHHHHHHHGHHHHHHHHHHHHHHGHHHHHHHHHHFHHHGHHHHHHGEGHHHHHHHHHHHHHHHHHHHGHHHHHHGHGGHFHHHHHHHGGFHFHHHHFHHHGHHHHHHGGGGGGGGGGGFFFGGFFGG9
@M03495:530:000000000-LYBTV:1:1111:3750:21373 1:N:0:GCCCAGTG+AATTGCGG
GTCAGCATGTGAGCTTTGGAGTGAAATCTCTTGTCTTAAGGAATAAAGGAAAAAGATTCCGTCGGAGGCTCGGTGCTCTACAGGTTCAACCTTTGTACTCTATTATTGCCTCACATTCCATCTCTTGTGAAAATATATTTGATTGGCTTTTCTGCAGGTTGTTTGCCAGGACAGGTCGTGATTGCTGGAGCAGGTATGATATAATTCTAGGATTTGACAGATGAATAATTTACATATATATCTAACTTTGA
+
BABBBFFFFFFDGFGGGGGGGGHHHHHHHHHHHHHHHHHHHHHHHHHHGHHHHHGGHHGHHHHGGGGGGHHGGEGEHHHGHHHHHHHHHHHGHHHHHHHHHHHHHHHHHHHHGGGHHHHHHHHHHHHHHHGHHGHHHHHHHHHHHHHHGHFHHHGGHHFHHEHHHHHHHHHHGGGGGCDGHHHHHHHHGEFEHHHHHHFHHHHHHHHHHHHHHHHHHFHHFHHHCHFGHHHGHFHGGGGGGFGG0BGGGG0
@M03495:530:000000000-LYBTV:1:1111:12479:21394 1:N:0:GCCCAGTG+AATTGCGG
GTCAGCATGTGAGCTTTGGAGTGAAATCTCTTGTCTTAAGGAATAAAGGAAAAAGATTCCGTCGGAGGCTCGGTGCTCTACAGGTTCAACCTTTGTACTCTATTATTGCCTCACATTCCATCTCTTGTGAAAATATATTTGATTGGCTTTTCTGCAGGTTGTTTGCCAGGACTTTCCAAGACCTCCACTAGAAAACACAATAAACTTTTTGGAAGCTGGACAACTATCTTCATTTTTCAGAAACAGTGAAC
+
CCCCCFFFFFFFGGGGGGGGGGHHHHHHHHHHHHHHHHHHHHHHHHHHHHHHHHGGHIIIHHHGGGGGGHHGGGGGHHHHHHHHHHHHHHHHHHHGHHGHHHHHHHHHHHHHHHHHHHHHHHHHHHHHHHHHHHHHHHHHHHHHHHFHHHHHHHHHHHHHHGHHHHHHHHHHHHHHHHHHHGHHHHHHHHHGHHHHHHHGHHGGHHHHHHGGHHEHHHHHHGHGHHHHHHGGGGGGGGGGGFGGGGGGGG:
@M03495:530:000000000-LYBTV:1:1111:12321:21410 1:N:0:GCCCAGTG+AATTGCGG
GTCAGCATGTGAGCTTTGGAGGGCAAGAAGTGGTTGTGACATTGCTATGGCAGCTAGAGCCATGGTTTATCAACGGCAAAATATAGATCGGAAGAGCACACGTCTGAACTCCAGTCACGCCCAGTGATCTCGTATGCCGTCTTCTGCTTGAAAAAAAAAAACATTACAAAAAGGATGACGCTCATGCCGAGCCAAAACTCAGAGTCAGAATCATACATAGTGATGACACAGCTAAAATCAGTAGAGGCACC
+
CCCCCFFFFFFFGGGGGGGGGGGGGGGHHHGHHHGGFGHHHHHHHHHHHHHHGGHHHHHHHHHHHGHHHHHHHHGGGGFHHHHHHHHHHHGGGGHHHHHHHGHHHGHHHHHHHHHHHHGHGGGHGGHF3FGGFDHHHHGGGHGHHFHHHHFHHHGEAE-<<..00<00<0::C.;000:.....00;0-----///.;0000;:0:00:00000:000000000;0000/.:0:00::;0000000/....
@M03495:530:000000000-LYBTV:1:1111:16561:21422 1:N:0:GCCCAGTG+AATTGCGG
GTCAGCATGTGAGCTTTGGTTTATCAACGGCAAAATATAGATCGGAAGAGCACACGTCTGAACTCCAGTCACGCCCAGTGATCTCGTATGCCGTCTTCTGCTTGAAAAAAAAAAAAAAAAGAAAAACTAACCTTCTATAGATATTTTTTTTTATATATCAATGAAAACAAGTGATATCAATAGACAATCCATAAACAAACGCTCTACACACGAGGACAGAAACACGATAGTACCTCATAAAGTCATTATAC
+
CBCCDFFFFFFFGGGGGGGGGGHHHHHHGGGGGHHHHHHHHHHHGGGGHHHHHHHGHHHGHHHHHHHHHHHHGHGGGHHHHH@GGGGGHHHHGGGHGHHHHHHHGFGHHGGGDB<><//>.<0000<1100.000<<<===000<<00----.000000000;0000:..:00000:000;000;0/00/00:0:00....-...0:0/0.:----./.:0;;/:.-...:00000000;00000000:00
@M03495:530:000000000-LYBTV:1:1111:24493:21448 1:N:0:GCCCAGTG+AATTGCGG
GTCAGCATGTGAGCTTTGGTCCAGCCTGAGTCCTGGTTTATCAACGGCAAAATATAGATCGGAAGAGGACACGTCTGAACTCCCGTCACGCCCAGTGATCTCGTATGCCGTCTTCTGCTTGAAAAAAAACCGCTTCCCCCGGCCCTTTTCTATCGGCCTTTGTTGGTTCTATCTTCTCTTTTTGAATACACTTTTCTTTACTGTTCTAATGATGCACCGGATAACTGTGCTGCTTTTCCTTGCTTTTCTCA
+
AAABBFFFFDFFGGGGGGGGGGHHHGHGBGGHGHHHHHHHHHHHHGGGGGGHGFGHFFHGEGD1EHHEFHFGEHH?C5DGGHB11B1EF1EFG?GFG34@BFFFDHEGFGEGFGHHHGHH30?BDFD////////?1?FA@----./0<00=00<--.;/00;/....00:000;<000;000-.;0099C090000000099;B0000;0000;///9--../:99////;//;/:;/////////9///
@M03495:530:000000000-LYBTV:1:1111:11846:21465 1:N:0:GCCCAGTG+AATTGCGG
GTCAGCATGTGAGCTTTGGAGTGAAATCTCTTGTCTTAAGGAATAAAGGAAAAAGATTCCGTCGGAGGCTCGGTGCTCTACAGGTTCAACCTTTGTACTCTATTATTGCCTCACATTCCATCTCTTGTGAAAATATATTTGATTGGCTTTTCTGCAGGTTGTTTGCCAGGAAAGACCTCCACTAGAAAACACAATAAACTTTTTGGAAGCTGGACAACTATCTTCATTTTTCAGAAACAGTGAACAACCCC
+
CCCCCFFFFFFFGGGGGGGGGGGGHHHHHHHHHHHHHHHHHHHHHHHHGHHHHHGGGHHHHHHFGEEEFHHGGGGGHHHHHHHHHHHHHHHHHHGHGHHHHHHHHHHGHHHHGHHHHHHHHHHHHHHHHHHFHGHHHHHHHFHHHHHHHHHHHHHHEHHHHGHHHHHHHHFGHFGHGGHHHHHHHHHFEHHHGFFG<=DGHHHHGG/DGEHHB.CGHFHHHHHHHHHHHHGGGGGFGGGGFGF0BGGGFG.
@M03495:530:000000000-LYBTV:1:1111:21472:21474 1:N:0:GCCCAGTG+AATTGCGG
GTCAGCATGTGAGCTTTGGAGTGAAATCTCTTGTCTTAAGGAATAAAGGAAAAAGATTCCGTCGGAGGCTCGGTGCTCTACAGGTTCAACCTTTGTACTCTATTATTGCCTCACATTCCATCTCTTGTGAAAATATATTTGATTGGCTTTTCTGCAGGTTGTTTGCCAGGACTTTCCAAGACCTCCACTAGAAAACACAATAAACTTTTTGGAAGCTGGACAACTATCTTCATTTTTCAGAAACAGTGAAC
+
BABCCFFFFFFFGGGGGGGBGGHHGHHHHHHHHHHHHHHHHHHHHHHHHGHHHHGGHHHHHHHEFFGCFHHGGGGGHHHHHHHHHHHHHHHHHHHHHHHHHHHHHHHHHHGHHHGHHHHHHHHHHHHHHHHHHHHHHHHHHBHHHFHHHHHHHGHHHHHHHGHHHHHHHHHHHHHHHHDHHHHHHHHHHHHHFHGHHHHGFGGGHGHHHHGGGFFHGHCGHHHGHHHGHHGGGGGGGGGGEBFFGGFGGG:
@M03495:530:000000000-LYBTV:1:1111:12019:21481 1:N:0:GCCCAGTG+AATTGCGG
GTCAGCATGTGAGCTTTGGATTAGTAAATTCGTTGACGACAGAAGGAGCAAGATAACGACCACAGGGAGGGTGGTTTATCAACGGCAAAATATAGATCGGAAGAGCACACGTCTGAACTCCAGTCACGCCCAGTGATCTCGTATGCCGTCTTCTGCTTGAAAAAAAAAAAAACACGAGCAACCATGACATGCGAAGTATTTACAATTCAGACGCTCGAACTCTATGAGACCAGCCAACACGGTAGCCCTTG
+
AAACCFFFFFFFGGGGGGGGGGHGHHGHHHHGHHHHHGFGGGHHHHHHHHHHHHHHHGGGGGHGFHGFEGGEFGGGHHHHHHHGGGGGHHHHHHHHHHHGGGGHHHHHHHGHGHGHHHHHHHHHHHHGHGGGHGGGGBHHHGGHHHHGGGHGHHFGHHHGHHHHGGG-AA;-...;----/...:/;/:///..--://////:////////--..--/..///9/////./....;....-...////9/
@M03495:530:000000000-LYBTV:1:1111:16912:21483 1:N:0:GCCCAGTG+AATTGCGG
GTCAGCATGTGAGCTTTGGAATTAGTAAATTCGTTGAGACAGAAGGAGCAAGATAACGACCACAGGGAGGGTGGTTTATCAACGGCAAAATATAGATCGGAAGAGCACACGTCTGAACTCCAGTCACGCCCAGTGATCTCGTATGCCGTCTTCTGCTTGAAAAAAAAAAAAACACAGACAAGCAGTAATAGAGACGAACAGACAAAACGACTAGCAAATAAAAATAATTGCTAACGGCAGAGCTAGTATCA
+
CBCCCFFFFFFFGGGGGGGGGGHHGHHHFGHHGHHHHHHHHHHHHHHHHHHHHHHHHGGGGGHCFHGAEGGEFGGGHHHHHHHGGGGGHHHHHHHHHHHGGGGHHHHHHHGHHHGHHHHHHHFHHHHGHGGGHHHHHBHHHGGHHHHGGGHGHHHHHHHEHHHHGGGGC@-;...;./;/9..//00009000/:9:-:-//.///99-.;.@F//9/;;////;//;/////:/.----../////////
@M03495:530:000000000-LYBTV:1:1111:11150:21490 1:N:0:GCCCAGTG+AATTGCGG
GTCAGCATGTGAGCTTTGGAGTGAAATCTCTTGTCTTAAGGAATAAAGGAAAAAGATTCCGTCGGAGGCTCGGTGCTCTACAGGTTCAACCTTTGTACTCTATTATTGCCTCACATTCCATCTCTTGTGAAAATATATTTGATTGGCTTTTCTGCAGGTTGTTTGCCAGGACTTTCCAAGACCTCCACTAGAAAACACAATAAACTTTTTGGAAGCTGGACAACTATCTTCATTTTTCAGAAACAGTGAAC
+
AAABBFFFFFFBGGGGGGFFGGHGBHHHHHHHHHHHHFGHHHHHHHHHHGHGGHGFHHHHHHHGGGGCFHHGGGEFHHHHHHHHHHHHHHHHHHHHGHGFHHHHHHHFGHGHHHHHHHHHHHHHHHHHGHHHHHHHHHHHHHHHHFHHHHHGHHHFHHHHHFHHFHHHHFHHHHHHHHHHGHHHHHHHHGHBGHGHHHHGHFFBGGHHHHGGHHHHHHFHHGHGHHHHHHGGGGGGGGGGFFGGGGFGGG0
@M03495:530:000000000-LYBTV:1:1111:24074:21557 1:N:0:GCCCAGTG+AATTGCGG
GTCAGCATGTGAGCTTTGGAGACTGGTTTATCACGGCAAAATATAGATCGGAAGAGCACACGTCTGAACTCCAGTCACGCCCAGTGATCTCGTATGCCGTCTTCTGCTTGAAAAAAAAAAAAGATTGATATAAACTAGAGCAGGTATCGCGTTGTTATAACCACATTGATGACGTGCACTTGCTTCATGATGAGCAGTCCGGGGACTCGTATGCCAGCGTCACATTGTACCAGAATACGTAACACGGATCT
+
CCCCCFFFFFFFGGGGGGGGGGGHHHGGHHHFHHGGGGGHHHHHHHHHHHGEGGHHHHHHHGHHHGHHHHHHHHHHHHGHGGCHHHEFDGGHFGHHHHGGGHGHHHHHHHHHHGHGGGC/////=111111=11?111?11<0<011<..-<--<.0=00000.:000:0:00...;:00:00000;000000;00/900.-----./...//000;.-.9..0:000000;0./000.;0..9:9-;.-0
@M03495:530:000000000-LYBTV:1:1111:6828:21571 1:N:0:GCCCAGTG+AATTGCGG
GTCAGCATGTGAGCTTTGGTCCAGCCTGAGTCCTGGTTTATCAACGGCAAAATATAGATCGGAAGAGCACACGTCTGAACTCCAGTCACGCCCAGTGATCTCGTATGCCGTCTTCTGCTTGAAAAAAAAAAAAACAAAAACTCGGTGTAAATGATGAGCTTCAGAGCCAAGACTAAAACAAGTGAGAGTGCACCGAGGAATGCCACATAAGTAAAATCGCAGAGGCATGTGGAACTGAACCATGAGAGAGG
+
CBCCCFFFFFFFGGGGGGGGGGHHHGHHGHHHHHHHHHHHHHHHHGGGGGHHHHHHHHHHHGGGGHHHHHHHGHHGGHHHHHHHHHHHHGHGGGHHHHHFHHHGGHHHHGGGHGHHHHHHHHGHHHGGGDCC<-..<<0..11...<.<0000=000000000000/.//.</00:000../<<000000<00/----</:00000.00000000:00.<<<-...<0.00000000000..000000.<.
@M03495:530:000000000-LYBTV:1:1111:24486:21586 1:N:0:GCCCAGTG+AATTGCGG
GTCAGCATGTGAGCTTTGGAATTAGTAATTCGTTGACGACAGAAGGAGCAAGATAACGACCACAGGGAGGGTGGTTTATCAACGGCAAAATATAGATCGGAAGAGCACACGTCTGAACTCCAGTCACGCCCAGTGATCTCGTATGCCGTCTTCTGCTTGAAAAAAAAAAAACAACATCAAGTAGAACCAGCGATCACCGTGACATAATATAAAGTACTAGAGTCGCATTACGCACCACAAGCACGACTCCG
+
CCCDEFFFFFFFGGGGGGGGGGHHHHHHHHHGHHHHHGGGGGHHHHHHHHHHHHHHHGGGGGHHGHGFGGGEFGGGHHHHHHHGGGGGHHHHHHHHHHHGGGGHHHHHHHGHHHGHHHHHHHHHHHHGHGGGHHHHB1@FGFGHHHHGGGHGHHGGHHHHHGHHGGGG@-<.9.../00<0:11110....--9../:.....111111<11111:1<110010---.<1<.9.--......</<.-.90.
@M03495:530:000000000-LYBTV:1:1111:10228:21591 1:N:0:GCCCAGTG+AATTGCGG
GTCAGCATGTGAGCTTTGGTTTATCAACGGCAAAATATAGATCGGAAGAGCACACGTCTGAACTCCAGTCACGCCCAGTGATCTCGTATGCCGTCTTCTGCTTGAAAAAAAAAAAAATTAGAAATATATAAGAGACAGAGCAAGTGAAGACGTGAGAGAGAGCGGTAGAGGAACATACTAATCATAAGACATACTAATGCATGAAGTACACATCGTCCAGACTGATATAAAAACTAAGATTATTCCAAAGA
+
CACBCFFFFFFFGGGGGGGGGGHHHHHHGGGGGHHHHHHHHHGHGGGGHHHHHHHGHHHGHHHHHHHHHHHHDHGFGHGFHH4GGGFGHHHGGFGHGGHHHHHHGFHHHGGGG<B/>011111111@1111111>000<001>0=11>>0/...<.0<.<...--...;0/:9./0009000000;0009/0;000000000000900000:00...9.00:00000000000.00;000000000000//
@M03495:530:000000000-LYBTV:1:1111:26691:21593 1:N:0:GCCCAGTG+AATTGCGG
GTCAGCATGTGAGCTTTGGAGACTGGTTTATCAACGGCAAAATATAGATCGGAAGAGCACACGTCTGAACTCCAGTCACGCCCAGTGATCTCGTATGCCGTCTTCTGCTTGAAAAAAAAAAAAAAGCTACAGGTCTCAGTTTGTTCAGCTGCTCGTGGGATACTATCAAAATTTTTAAACAATCCGCGTCTGATCATCATTACTCATGCTTGTTTTCGGAGTGCTCATTGACTACGTCATAGTTGTGACAT
+
CCBCCFFFFFFFGGGGGGGGGGGHGHAGHHHHHHHGGGGGHHHHHHHHHHHGGGGHHHHHHHGFGHGGHHHHHHHHHHFEHGC1FEGF44BFHCFBHHFE?EHGHFHFFHGCGHHHG/<//B@A//0111<>0111<11111<<<000=0<C0=.-<.-.//0000000:00/0;0.000;.0//..9--..00000000///////9;;//.///:--.-9./////9://///.....//:/9:.9/9/
@M03495:530:000000000-LYBTV:1:1111:23885:21594 1:N:0:GCCCAGTG+AATTGCGG
GTCAGCATGTGAGCTTTGGAACAGGGAGGGTGGTTTATCAACGGCAAAATATAGATCGGAAGAGCACACGTCTGAACTCCAGTCACGCCCAGTGATCTCGTATGCCGTCTTCTGCTTGAAAAAAAAAAAAAAAAAGACAACAACACAGATTAGACTCTGAACCGATAAGAAAGAAATACACTCAGCCACACTAAGTCGCCACGACCACGACAAGCGATTCAACGGACGCAACACGAACACAGCTAGAGCTA
+
DDDDDFFFFFFFGGGGGGGGGGHHHGFEGGEGGEFHHHHHHHGGGGGHHHHHHHHHHHGEGGHHHHHHHGHHHGHHHHHHHHGHGHGHGGGHHHHHFHHHGGHHHHGEFHGHHHHHHHGHHHGGGDCA<----<-..///........0111010100<110.----.011/0/./1100:1//00/./../:<0<1.-...-----..9--<......1:11.-<---<--<..-.--<..<0<000100
@M03495:530:000000000-LYBTV:1:1111:7580:21596 1:N:0:GCCCAGTG+AATTGCGG
GTCAGCATGTGAGCTTTGGAGTGAAATCTCTTGTCTTAAGGAATAAAGGAAAAAGATTCCGTCGGAGGCTCGGTGCTCTACAGGTTCAACCTTTGTACTCTATTATTGCCTCACATTCCATCTCTTGTGAAAATATATTTGATTGGCTTTTCTGCAGGTTGTTTGCCAGGACTTTCCAAGACCTCCACTAGAAAACACAATAAACTTTTTGGAAGCTGGACAACTATCTTCATTTTTCAGAAACAGTGAAC
+
BACABFFFFFFFGGGGGGGGGGHHHHHHHHHHHHHHHHHHHHHHHHHHHHGHHHGGHHHHHHHGGGGGFHHGGGGGHHHHHHHHHHHHFHHHHHHHHHHHHHHHHHHHHHGHHHGHHHHHHHHHHHHHGHHHHHHHHHHHHGHHFFFHHHHHHHHHHHHHHGHHHHHHFHHHHHHHHFGHFHHFHGHHHHHGHHFGHHHCGGGDGHHHHHGGFCCEGHHHHHHHGHHHHHGGGGGGGGGFGFFBFGFFFF0
@M03495:530:000000000-LYBTV:1:1111:5306:21614 1:N:0:GCCCAGTG+AATTGCGG
GTCAGCATGTGAGCTTTGGATGGTTCTGGTTTATCAACGGCAAAATATAGATCGGAAGAGCACACGTCTGAACTCCAGTCACGCCCAGTGATCTCGTATGCCGTCTTCTGCTTGAAAAAAAAAAAAAACGCACACACAACCATTAATCACGAAGTCATTATTGAATCGTGAACAGACAGAAGATTGAGATAAACATCGACATCAAAATTAATCCGACTATTCCAGTACATCACATGAAAGCACAGAAAGCA
+
BBCACFFFFFFFGGGGGGGGGGGFGHHHHHHHHHHHHHGGGGGGFFHHHHHHHHGGGGHHHHHHHGHHHGHHHHHHHHHFHHFHGGDHHHHFFHHHFGHHHHGGGHGHHGHHFGGGHHFFFCCF/A</<-->@-0...<...<D00000:AD..:GCGB0<000:00.../.00//9//9/;/90;00.00000000.;-../////://///9..---//////;////////;/;/////;../////9
@M03495:530:000000000-LYBTV:1:1111:7145:21620 1:N:0:GCCCAGTG+AATTGCGG
GTCAGCATGTGAGCTTTGGAGTGAAATCTCTTGTCTTAAGGAATAAAGGAAAAAGATTCCGTCGGAGGCTCGGTGCTCTACAGGTTCAACCTTTGTACTCTATTATTGCCTCACATTCCATCTCTTGTGAAAATATATTTGATTGGCTTTTCTGCAGGTTGTTTGCCAGGACTTTCCAAGACCTCCACTAGAAAACACAATAAACTTTTTGGAAGCTGGACAACTATCTTCATTTTTCAGAAACAGTGAAC
+
BBBBBFFFFFFFCFGGGFFGGGGHHFHHFFHHHHHHGHHHHHCGHHGHFCGGHHGGHHHFHHHAEEC0EFGE?FG?GHGHGHE3FDDHFFHHHGHHHFGHHHHHGHHGGFGHHHHHHHHHHHHHHHHGHGHGHHHHHFGGHHHHD0BGHHFGHHFHHC<GCEHHCD2G2FGHHHGD<GGBFFCGHAGHGHFFHFFGHFC.GGGGGHHHHGGFHFHGCHCGFCFHHHHHFGGBFGGBFFFFFBFFGGFFGG0
@M03495:530:000000000-LYBTV:1:1111:10739:21623 1:N:0:GCCCAGTG+AATTGCGG
GTCAGCATGTGAGCTTTGGAATTAGCTGGTTTATCAACGGCAAAATATAGATCGGAAGAGCACACGTCTGAACTCCAGTCACGCCCAGTGATCTCGTATGCCGTCTTCTGCTTGAAAAAAAAAAAAAAAAGACTAATGATACACTAGAGTGAAGTAGCACTAATAAAATATATACGTAGACCCACAATAAACTAGACAATAAGTCATGAACCTATGACGATAATGTATACATTATATAAGATGTATCTTAT
+
DCDDDFFFFFFFGGGGGGGGGGHHHHHHHHHHHHHHHHGGGGGHHHHHHHHHHHGGGGHHHHHHHGHHHGHHHHHHHHHHHHFHGGGHHHHHFHHHGGHHHHGGGHGHHHHHHHHHHHHGGCB/@>>>-<../0<0000000<00/000<00<0<0000000<000000:000:0:00..00.....0<000000:00/00000:0<0000.<00000.....<0000000000000000000<00:0000
@M03495:530:000000000-LYBTV:1:1111:16496:21636 1:N:0:GCCCAGTG+AATTGCGG
GTCAGCATGTGAGCTTTGGAATTAGTAAATTCGTTGACGACAGAAGGAGCAAGATAACGACCACAGGGAGGCTGGTTTATCAACGGCAAAATATAGATCGGAAGAGCACACGTCTGAACTCCAGTCACGCCCAGTGATCTCGTATGCCGTCTTCTGCTTGAAAAAAAAAAAATGCATGAAAAAAAAAAAGCACTACTATAGATAACTCATGATAATATATGACAGAATAATAAACACAAGTACTGACATAA
+
BBBBBFFFFFBFGGGGGGGGGGHHHHHHGHFHGHGHHHGAFEGHHHHFHHHHHHHHHHGGGGGEHHHGGGGGHHGFHHHHEHGGFGGGFHHGGHHHHFHHGGGGFHHGFFHGFGHGHHHHHHHHHFFGFFGGGHFGGGGFFHGGFHFFC?AGEHGHHHFHHHGFH?C@-::9.000;00;CF.-99-9-.././/9//;;9///;/////;9;////9///////////9//////....///////9;//
@M03495:530:000000000-LYBTV:1:1111:4174:21637 1:N:0:GCCCAGTG+AATTGCGG
GTCAGCATGTGAGCTTTGGAGTGAAATCTCTTGTCTTAAGGAATAAAGGAAAAAGATTCCGTCGGAGGCTCGGTGCTCTACAGGTTCAACCTTTGTACTCTATTATTGCCTCACATTCCATCTCTTGTGAAAATATATTTGATTGGCTTTTCTGAAGGTTGTTTGCCAGGACTTTCCAAGACCTCCACTAGAAAACACAATAAACTTTTTGGAAGCTGGACAACTATCTTCATTTTTCAGAAACAGTGAAC
+
AAAAAFBFFFFDF1ECGFFGGFGHHHHGF3BAGAAG3ADGH10BFGBGGABGHFGEHGHHBFH?E///FGF/EE//@D@GFGEB@EFG2@GFHHH@GGGFFHFGHFHBBBFHHHHFHHHDGDFHGHFBGGHGG>G2GGHGFHHF100B<FHFHH2GB11@FEEH01FGFCAFGF<<GG1FGF0?FHHGHHGHH1FGFFEGHHDFFHHFGGCGF0:CFFFHH:GHHHHHFCFGGGGB99BFB;/;9/CFFG9
@M03495:530:000000000-LYBTV:1:1111:11871:21640 1:N:0:GCCCAGTG+AATTGCGG
GTCAGCATGTGAGCTTTGGTCCAGCCTGAGTCCCTGGTTTATCAACGGCAAAATATAGATCGGAAGAGCACACGTCTGAACTCCAGTCACGCCCAGTGATCTCGTATGCCGTCTTCTGCTTGAAAAAAAAAAAAACAAACGCAGATACAAAGACAACTCTGGCGCACGAGAGCATAGCACGCACATGTAGGCGCACAGATGCCTATCTGACCACCAAAGACTACGAGTGGTACATCAGCTGACATGCACCT
+
CBCCCFFFFFFFGGGGGGGGGGHHHGHHHHHHHHHHHHHHHHHHHHGGGGGHHHHHHHHHHHGEGGHHHHHHHGHHHGHHHHHHHHHHHHGHGGGHHHHHFHHHGGHHHHGGGHGHHHHHHHFGHHHGGGGGA/-.>.0..----00000</////.000000-.---.-.-.00:;;00-----00;:0:0----9/:00::00000000/:....:///0:/..;...000000000000/000000//
@M03495:530:000000000-LYBTV:1:1111:11714:21647 1:N:0:GCCCAGTG+AATTGCGG
GTCAGCATGTGAGCTTTGGTCCAGCCTGAGTCCCTGGTTTATCAACGGCAAAATATAGATCGGAAGAGCACACGTCTGAACTCCAGTCACGCCCAGTGATCTCGTATGCCGTCTTCTGCTTGAAAAAAAAAAACACGTTGATCAGAAACAGAAGTCGGGTAGTAAAACGAAGTGTGACACGTAGTCATTGACGGGCACTACACCGATCGAGTCTAGACCATAAGCTGCGATATCTGTAGCTCAGCTCACTG
+
ABBBBFFFFFFFGGGGGGGGGGGHHGHHHHHHHHGHHFGHHHHHHHGGGGGHHHHHHHHGHHGEFGHGHHHHHGHHGGGHGHFCGHHHHHAHFEFGHHHF4FGGGGHHHHGGFHGHHFHHHHFFFHH?DG/><?/?/0><.111><11>CFH>/0<A@-.<<0:00<0;C.:;000:0;0.9/..0;;000;.-;--./;////;9---9././;BB9/.///9//;/9-..9///;////9;//9/////
@M03495:530:000000000-LYBTV:1:1111:23515:21656 1:N:0:GCCAAGTG+AATTGCGG
GTCAGCATGTGAGCTTTGGAATTAGTAAATTCGTTGACGACAGAAGGAGCAAGATAACGACCACAAGGAGGCTGGTTTATCAACGGCAAAATATAGATCGGAAGAGCACACGTCTGAACTCCAGTCACGCCAAGTGATCTCGTATGCCGTCTTCTGCTTGAAAAAAAAAAATTAGATAGATAGGTAGAACACACGTATGAACTACAGTAACGATGGATTATCTCGTATGCTTTCGTATGATTGTAAAAAAA
+
BBBBBFFFFFFFGGGCFBGFGGHHGHHHHHHGGFGGHHGGGGGGGGHAFEHHGHHHHEGCEGE1FGHFHGG?GFEGHHFHDFB3EEEEECGGHFHHHEGHGEGGCGHHGHFGHHHEHHHHFBBBGDHFDHGDCHFGGG2FFGFDGFDD@?D<<G=GFHFF01FDF<-C---./;00000;F00;0;0009/;9E-./0;90090=/00///.....///9/9//9..;BB////.9.////////////9-
@M03495:530:000000000-LYBTV:1:1111:3926:21658 1:N:0:GCCCAGTG+AATTGCGG
GTCAGCATGTGAGCTTTGGAGTGAAATCTCTTGTCTTAAGGAATAAAGGAAAAAGATTCCGTCGGAGGCTCGGTGCTCTACAGGTTCAACCTTTGTACTCTATTATTGCCTCACATTCCATCTCTTGTGAAAATATATTTGATTGGCTTTTCTGCAGGTTGTTTGCCAGGACTTTCCAAGACCTCCACTAGAAAACACAATAAACTTTTTGGAAGCTGGACAACTATCTTCATTTTTCAGAAACAGTGAAC
+
BBBBAFFFFFFFFGGGGGGGGGHHHHGFBGHFHGHHFHFGHFGGHHHHHHHHHHGEHHHHHHHGGGGGGHHGGEFEGGHHGHGHHEHHDGHHHFHGFHHHHGHHHHHHEHHHHGHHHBGFGGHHHHHHHHGFHHHHGGHHHGHHHCGFHHFGHHHHF0@FGFHHHHFHHHHHHFGHFFHGHHEHHHFC1FBGFFHHHGHCGGH0DFHHHHGGEGF.CGGHFHHEFCGHGHGGGGGGFFGGEFBFFFGFFGB
@M03495:530:000000000-LYBTV:1:1111:24755:21669 1:N:0:GCCCAGTG+AATTGCGG
GTCAGCATGTGAGCTTTGGACACAGGGAGGGTGGTTTATCAACGGCAAAATATAGATCGGAAGAGCACACGTCTGAACTCCAGTCACGCCCAGTGATCTCGTATGCCGTCTTCTGCTTGAAAAAAAAAAAACACGGCACGGGTAAGGTGATGGCGTGTAGACCAGAGCGTGATTCTGGTGAGGGAGCGGCTGACTTGTAGTGCACCTAGGTAGGCGAGTGAGCCGCGTGACGGAGCCTACATGTGGCGGAG
+
BBCCCFFFFFFFGGGGGGGGGGHHHHGGGGGEFGGGHHHHHHHGGGGGHHHHHHHHHHHGGGGFGHHHHHGHHHGGHHHHHHHHHHHGHGGGHFGHHBGGGFGHHHHGGGHGHHFHGHHGHHGHGGGGC--..0<----.--:-/00;0;000/-.-./0:0;:.:./;9../000000/0....9:-----.;0000000/00;//00/00;.0----.000/--;--...-:.-.;0:000000.---:
@M03495:530:000000000-LYBTV:1:1111:16967:21692 1:N:0:GCCCAGTG+AATTGCGG
GTCAGCATGTGAGCTTTGGAGTGAAATCTCTTGTCTTAAGGAATAAAGGAAAAAGATTCCGTCGGAGGCTCGGTGCTCTACAGGTTCAACCTTTGTACTCTATTATTGCCTCACATTCCATCTCTTGTGAAAATATATTTGATTGGCTTTTCTGCAGGTTGTTTGCCAGGACTTTCCAAGACCTCCACTAGAAAACACAATAAACTTTTTGGAAGCTGGACAACTATCTTCATTTTTCAGAAACAGTGAAC
+
CBCCCFFFFFFFGGGGGGGGGGHHHHHHHHHHHHHHHHHHHGHHHHHHHHHHHHGGHIIHHGHGGGGGGHHGGGGFHHHHHHHHHHHHHHHHHHHHHHHHHHHHHHHHHHGHHHHHHHHHHHHHHHHHHHHHHHHHHHHHHHHH3BGHHHHHHHHGHHHHGEHHHHHHGHHGHHHHHHFHHHHHHHHHHGHHHHGGHHHGHHHGHHHHHHGGHHHHHHHHHHHGHGHHHHGGGGFGGGGGGGGFGGFGGF:
@M03495:530:000000000-LYBTV:1:1111:8493:21712 1:N:0:GCCCAGTG+AATTGCGG
GTCAGCATGTGAGCTTTGGAATTAGTAAATTCGTTGACGACAGAAGGAGCAAGAAACGACCACAGGGAGGGTGGTTTATCAACGGCAAAATATAGATCGGAAGAGCACACGTCTGAACTCCAGTCACGCCCAGTGATCTCGTATGCCGTCTTCTGCTTGAAAAAAAATAAATGGAGAGAACGAGGACTATTTAAGAAAATTCTTAATTTACATGCGACCATGACCGTAACTCAATTAAGACAACATTATCG
+
BBBBBFFFFDFFDEGGGGGGGGHHHHHHHHHHGHHHHHFEFGGHHFGGHHHHGGHHHGEGGGHEHHGFDFGGEGGFHFGHFGFFF@FGHHHFHGEGHHAFGGGHHHHHHHGHEHEHHHHHHHFHHHGGGGGGAGHHDFHGHFGHHEG?AAGFGH1FFFGC<=DHF@D.:;C0000//..//...--9//00000009/90/000009B0B/////..;-9/////-.9..//9B//;9///9...9///;.
@M03495:530:000000000-LYBTV:1:1111:14573:21720 1:N:0:GCCCAGTG+AATTGCGG
GTCAGCATGTGAGCTTTGGAATTAGTAAATTCGTTGACGACAGAAGGAGCAAGATAACGACCACAGGGAGGGTGGTTTATCAACGGCAAAATATAGATCGGAAGAGCACACGTCTGAACTCCAGTCACGCCCAGTGATCTCGTATGCCGTCTTCTGCTTGAAAAAAAAAAACAACAGGAAAACAGGGAAACAACAAAGAATTAGATAGCAGTGCATAGATCAAGGAAAACTCACATGAACAATTCCAAGAG
+
CCDCCFFFFFFFGGGGGGGGGGHHHHHHGHHHGHHHHHGGGGGHHHHHHHHHHHHHHHGGGGGHHHHGFGGGEFEFGHHHHHHHGGGGGHHHHHHHHHHHGGGGHHHHHHHGHHHGHHHHHHHHHHHHGHGGGHHHHG1GHHGGGHHHGGFHGHGGHHHHGHHHHGGGGCA.;.../..9/:/9/.....//.....:/.090000000000000:000000000./9:/9;000009000/0000900..
@M03495:530:000000000-LYBTV:1:1111:7567:21720 1:N:0:GCCCAGTG+AATTGCGG
GTCAGCATGTGAGCTTTGGTTTATCAACGGCAAAATATAGATCGGAAGAGCACACGTCTGAACTCCAGTCACGCCCAGTGATCTCGTATGCCGTCTTCTGCTTGAAAAAAAAAAAAACAAAAACTAGGCTAGCGTGTCCTGAGTTCATACGAGTATGACTGAGAAAAGAGTCTATACTATTGGAGAATCGACAACTCATCGATGTATCCGGTAGTCAAAAAGTATTGGAACACCTTAAGGTACGAGGACAC
+
DDCDDFFFFFFFGGGGGGGGGGHHHHHHGGGGGHHHHHHHHHHHGGGGHHHHHHHGHHHGHHHHHHHHHHHHGHGFGHGGHG4GGGFGHHHHGFGHGHHHHGHHGHGGHGGG/B@/>/?=0?/?1111>1>01-...<1000/=0000=0.<...0000:<00000</</000000000<0000:=<00..-.-.000000<.0.0000.-9-.000000..000000000/:./000:0000<<.9-./.
@M03495:530:000000000-LYBTV:1:1111:20026:21728 1:N:0:GCCCAGTG+AATTGCGG
GTCAGCATGTGAGCTTTGGAGTGAAATCTCTTGTCTTAAGGAATAAAGGAAAAAGATTCCGTCGGAGGCTCGGTGCTCTACAGGTTCAACCTTTGTACTCTATTATTGCCTCACATTCCATCTCTTGTGAAAATATATTTGATTGGCTTTTCTGCAGGTTGTTTGCCAGGACTTTCCAAGACCTCCACTAGAAAACACAATAAACTTTTTGGAAGCTGGACAACTATCTTCATTTTTCAGAAACAGTGAAC
+
BBCBCFFFFFFFGGGGGGGGGGHHHHHHHHHHHHHHHHHHHHHHHHHHHHHHHHGGHHHHHHHGGGGGGHHGGGGGHHHHHHHHHHHHHHHHHHHHHHHHHHHHHHHHHHHHHHHHHHHHHHHHHHHHHHHHHHHHHHHHHHHHHHGHHHHHHHFHHHHHHGHHHHHHHHHHHHFHHFFGFHHHHHHHHHHHHHHHHHHGGGHHHHHHHHGGFFHGHHHGHHHGGHHHGHGGGGGGGGGGGFGGGGGGGF0
@M03495:530:000000000-LYBTV:1:1111:10105:21746 1:N:0:GCCCAGTG+AATTGCGG
GTCAGCATGTGAGCTTTGGAGTGAAATCTCTTGTCTTAAGGAATAAAGGAAAAAGATTCCGTCGGAGGCTCGGTGCTCTACAGGTTCAACCTTTGTACTCTATTATTGCCTCACATTCCATCTCTTGTGAAAATATATTTGATTGGCTTTTCTGCAGGTTGTTTGCCAGGACCAAGACCTCCACTAGAAAACACAATAAACTTTTTGGAAGCTGGACAACTATCTTCATTTTTCAGAAACAGTGAACAACC
+
AAABBFFFFFFFGGGGGGGGGGHHHHHHHHHHHHHHHHHGHHHHHHHHHHHHHHGGHHHHHHHAGGGFGHHGGGGGHHHHHHHHHHHHHHHHHHHHHHHHHHHHHHHHHHHHHHHHHHHHHHHHHHHHHFHHHHHHGHHHHFHGBBGHHHHHHHEGCGHHHGHHHHHHHHHGGHHGGHGHHHHHHHHFFHHHHHHGHHHHHHGHHHGGHHHEHHHHHFHHHHHGHHHHGGGGGGGGGGGGGGGGGGGGGGE
@M03495:530:000000000-LYBTV:1:1111:17077:21748 1:N:0:GCCCAGTG+AATTGCGG
GTCAGCATGTGAGCTTTGGAGTGAAATCTCTTGTCTTAAGGAATAAAGGAAAAAGATTCCGTCGGAGGCTCGGTGCTCTACAGGTTCAACCTTTGTACTCTATTATTGCCTCACATTCCATCTCTTGTGAAAATATATTTGATTGGCTTTTCTGCAGGTTGTTTGCCAGGACTTTCCAAGACCTCCACTAGAAAACACAATAAACTTTTTGGAAGCTGGACAACTATCTTCATTTTTCAGAAACAGTGAAC
+
BBCCCFFFFFFFGGGGGGGGGGHHHHHHHHHHHHHHHHHHHHHGHHHHHHHHHHGGHHIIHHHGGGGGGHHGGGGGHHHHHHHHHHHHHHHHHHHHHHHHHHHHHHHHHHGHHHHHHHHHHHHHHHHHHHHHHHHHHHHHHHHHHHHHHHHHHHHHHGHHHGHHHHHHHHHHHHHHHHHHHHHHHGHGHHHGGHHHHHHGHHFGHHHHHHGGHHHHHHHGFHHHHHHHHHGGGGGGGGGFFFFGGFFFBF9
@M03495:530:000000000-LYBTV:1:1111:12940:21751 1:N:0:GCCCAGTG+AATTGTGG
GTCAGCATGTGAGCTTTGGTCCAGCCTGAGTCCTCTGGTTTATCAACGGCAAAATATAGATCGGAAGAGCACACGTCTGAACTCCAGTCACGCCCAGTGATCTCGTATGCCGTCTTCTGCTTGAAAAAAAAAAAAAGAATCTACAATGCCGTCATCACCTTGAAAATAAAAATCACACACAAACCACCCAATGATATCGTTCTAACATCATGATTTTTCGTTCTACTACCACTACTACAACACAACTCAAT
+
BBBBBBFFFFFFGGGGGGGGGGHHHGHHHHHHHHHHHHGHHHHHHHHGGGGGHHHHHHHHHHHGGGGHHGHHHHGGHHGHHHEGGHGHHHHGHGGGHHGGF4GGHGGHFHHGEEHGHGHHHHHGHFHFGCGC///-<<>11>111<F0/<-<-..000<C000:;000000:.;0/0/.9....;......//;9900:/...000/////////////-./..///:/./:///////9/.9...9//9/
@M03495:530:000000000-LYBTV:1:1111:15957:21781 1:N:0:GCCCAGTG+AATTGCGG
GTCAGCATGTGAGCTTTGGAGTGAAATCTCTTGTCTTAAGGAATAAAGGAAAAAGATTCCGTCGGAGGCTCGGTGCTCTACAGGTTCAACCTTTGTACTCTATTATTGCCTCACATTCCATCTCTTGTGAAAATATATTTGATTGGCTTTTCTGCAGGTTGTTTGCCAGGACAGGTCGTGATTGCTGGAGCAGGTATGATATAATTCTAGGATTTGACAGATGAATAATTTACATATATATCTAACTTTGA
+
CCCCCFFFFFFFGGGGGGGGGGHHHHHHHHHHHHHHHHHHHHHHHHHHHHHHHHGGHHIHHIHGGGGGGHHGGGGGHHHHHHHHHHHHGHHHHHHHHHHHHHHHHHHHHHHHHGHHHHHHHHHHHHHHHHHHHHHHHHHHHHHHHHHHHHHHHHFHHHHHHGHHHGHHHHHHHGGHHGGGHHHHHHHHHHHHHHHHHHHHGHHHHHHHHHHHGHGHHGHGGHHGCGGGHHHHHGHHGGGGGGGGGGGGGG0
@M03495:530:000000000-LYBTV:1:1111:4491:21790 1:N:0:GCCCAGTG+AATTGCGG
GTCAGCATGTGAGCTTTGTACTCCTGACTGGTTTATCAACGGCAAAATATAGATCGGAAGAGCACACGTCTGAACTCCAGTCACGCCCAGTGATATCGTATGCCGTCTTCTGCTTGAAAAAAAAAAAAAAAACGCAAGATGATCCAACAATAAACACACATAACATCAATAGATCTAAAAAACAACAGATATAGACACATAAAGGCTCTGACACAACATATCAATACAACTAGATACGCGAGAGCTCTAAG
+
ABAABFFFFFFFGGGGGGGGGGHHHHHHHHHHHHHHHHHGGGGGGHHHHHHHHHHHGGGEHHHHHHHGHHHGEGHHHHHHFHHHGHGCGGGFHH4@FFHHHHHHGGGHGHGHHHHHGHHHHGGDCC>//--->--<--/000=0000:..000000...:00000000:00000;00000:-.....//00000000//009000;0./00000/.../0:09;0000000:000;0..--;;-.0000;0
@M03495:530:000000000-LYBTV:1:1111:15806:21803 1:N:0:GCCCAGTG+AATTGCGG
GTCAGCATGTGAGCTTTGGAGGGCAAGAAGTGGTTGTGACTGGTTTATCAACGGCAAAATATAGATCGGAAGAGCACACGTCTGAACTCCAGTCACGCCCAGTGATCTCGTATGCCGTCTTCTGCTTGAAAAAAAAAAAAAAAAAATAAGAAAAATTAATGATGTGATCACTGATATACTCGCACATTACGCTATATCAACACGGTAACACACCTATAGCTATACTAATACGCAGGTCACTAAACTAGTAT
+
DDDDDFFFFFFFGGGGGGGGGGGGGGGHHHHHHHGGFGHHHHHHHHHHHHHHGGGGGHHHHHHHHHHHGGGGHHHHHHHGHHHGHHHHHHHHHHHHGHGGGHHHHHBHHHGGHHHHGGGHGHHHHHHHHHHGHGGGDG----<-:-.0;000:/..0000;;00000000:0;0;;00000.---:000;.....;0000/0..-;..00;.../000000::0;000000...--.0000;00:00;:00
@M03495:530:000000000-LYBTV:1:1111:13881:21816 1:N:0:GCCCAGTG+AATTGCGG
GTCAGCATGTGAGCTTTGGAGTGAAATCTCTTGTCTTAAGGAATAAAGGAAAAAGATTCCGTCGGAGGCTCGGTGCTCTACAGGTTCAACCTTTGTACTCTATTATTGCCTCACATTCCATCTCTTGTGAAAATATATTTGATTGGCTTTTCTGCAGGTTGTTTGCCAGGACTTTCCAAGACCTCCACTAGAAAACACAATAAACTTTTTGGAAGCTGGACAACTATCTTCATTTTTCAGAAACAGTGAAC
+
CBBBCFFFFFFFGGGGGGGGGGHFHHHHHHHHHHFHFHHHHGFGGFHHHFHHHHGGHHHGHGHFGGGFGEHGEEFGHHGHHHHFHHHHHHHHHHHHHGHGHHGHHHHHHEGHHHHHHGFHHFGHHHHGHFHDGGHHHHHHHFGHHFHHHHHHHGEHHHHHHDGHGGHHHHHHHHHHHHHHHHHHHHHHHHHHHHHHHHHGHFFGHHHHHHGGFHHEGHHHHFGEHHHHHHGGGGGGGGGGGGGFGGFFFF0
@M03495:530:000000000-LYBTV:1:1111:19422:21817 1:N:0:GCCCAGTG+AATTGCGG
GTCAGCATGTGAGCTTTGGAGTGAAATCTCTTGTCTTAAGGAATAAAGGAAAAAGATTCCGTCGGAGGCTCGGTGCTCTACAGGTTCAACCTTTGTACTCTATTATTGCCTCACATTCCATCTCTTGTGAAAATATATTTGATTGGCTTTTCTGCAGGTTGTTTGCCAGGACTTTCCAAGACCTCCACTAGAAAACACAATAAACTTTTTGGAAGCTGGACAACTATCTTCATTTTTCAGAAACAGTGAAC
+
CCCCCFFFFFFFGGGGGGGGGGHHHHHHHHHHHHHHHHHHHHHHHHHHHHHGHHGGHHHHHIHGGGGGGHHGGGGGHHHHHHHHHHHHHHHHHHHHHHHHHHHHHHHHHHHHHHHHHHHHHHHHHHHHHHHHHHHHHHHHHHHHHHHHHHGHHHHHHHHHHGHHHHHHHHHHHHHHHHHHHHHHHHHHHHHHHHHHHHHGHGHGHHHHHHGGGHFGHHHHGHHHHHHGHHGGGGGGGGGGGFFGGGFFGF0
@M03495:530:000000000-LYBTV:1:1111:21054:21826 1:N:0:GCCCAGTG+AATTGCGG
GTCAGCATGTGAGCTTTGGAATTAGTAAATTCGTTGACGACAGAAGGAGCAAGATAACGACCACAGGGAGGGTGGTTTATCAACGGCAAAATATAGATCGGAAGAGCACACGTCTGAACTCCAGTCACGCCCAGTGATCTCGTATGCCGTCTTCTGCTTGAAAAAAAAAAAAAAAATAACAACGAACAACTACGCATCAATAATAAACATGTTGTTAGTCATGAATGTATGTACTACTCATGATTGTAGAG
+
CCDDDFFFFFFFGGGGGGGGGGHHHHHHHHHHGHHHHHGGGGGHHHHHHHHHHHHHHHGGGGGHHHHGGGGGEFGEFHHHHHHHGGGGGHHHHHHHHHHHGGGGHHHHHHHGHHHGHHHHHHHHHHHHGHGGGHHHHH1GHHGGHHHHGEGHGHHHHHHHHHHHHGGEFG9<--<-.01000.-..--<.<0<.-..-0011011110:00111/.11:11:1:1<1<1::11111110<11111101111
@M03495:530:000000000-LYBTV:1:1111:19069:21832 1:N:0:GCCCAGTG+AATTGCGG
GTCAGCATGTGAGCTTTGGAATTAGTAAATTCGTTGACGACAGAAGGAGCAAGATAACGACCACAGGGAGGGTGGTTTATCAACGGCAAAATATAGATCGGAAGAGCACACGTCTGAACTCCAGTCACGCCCAGTGATCTCGTATGCCGTCTTCTGCTTGAAAAAAAAAAAAAAACGGAGGAATGGGCAGGCGTCGCGTGGAGATGAGTTGGCAAACATACGACTGCAGAGCAGCTATTACACTCCTACTT
+
BCCCCFFFFFFFGGGGGGGGGGHHHHHHHHHHGHHHHHGEFGGHHHHHHHHHHHHHHHGGGGGHHHHGGGGGEFGEGHHHHHHHFGGGGHHHHHHHHHHHGGGGHHHHHHHGHHHGHHHHHHHHHHHHGHGGGHGHHHBGHHGGGHHHGGGHGHFGHHHHHHHHHGGGF----;-.-...9;/900../.-.-.-99-9:-..0/000:900000...000...../000./09:/00000000//0000;
@M03495:530:000000000-LYBTV:1:1111:27395:21835 1:N:0:GCCCAGTG+AATTGCGG
GTCAGCATGTGAGCTTTGGAGTGAAATCTCTTGTCTTAAGGAATAAAGGAAAAAGATTCCGTCGGAGGCTCGGTGCTCTACAGGTTCAACCTTTGTACTCTATTATTGCCTCACATTCCATCTCTTGTGAAAATATATTTGATTGGCTTTTCTGCAGGTTGTTTGCCAGGACTTTCCAAGACCTCCACTAGAAAACACAATAAACTTTTTGGAAGCTGGACAACTATCTTCATTTTTCAGAAACAGTGAAC
+
CBCCDFFFFFFFGGGGGGGGGGHHHHHHHHHHHHHHHHHHHHHHHHHHHHHHHHGGHHIHHHHGGGGGGGHGGGGGHHHHHHHGHHHHHHHHHHHHHHHHHHHHHHHHHHHHHHHHHHHHHHHHHHHHHHHGGHHHHHHHHHHHFHFHHHHHHHFHHHHHHEHHHHHHGHHHHHHHHHGHHHHHHHHHHHHHHFHHHGHEHDHHHHHHHHGGGHF;CHHHHHHEFHHGHHGFGGGGHGGGFBCGGFCBFB0
@M03495:530:000000000-LYBTV:1:1111:23049:21837 1:N:0:GCCCAGTG+AATTGCGG
GTCAGCATGTGAGCTTTGGACTCCTGACTGGTTTATCAACGGCAAAATATAGATAGGAAGAGCACACGTCTGAACTCCAGTCACGCCCAGTGATCTCGTATGCCGTCTTCTGCTTGAAAAAAAAAAAAAAAAAGGAACTGAGTGCGGGAGGGGAGGGAGGAAATCCTAGGGGAGCGGTGAAGGTTGGAGAGGTTCGGCGGTACAGCACGAGCGCAGACGGCGCACTGTAATGTAGTTGCCGGTGAGGCGAA
+
CCCCCFFFFFFFGGGGGGGGGGHHHHHHHHHGHHHHHHHHGGGGGHHHHHHHHHHHHHHHHHHHHHHGHHHGEGHHHHHHHHGHEHGGGHHHHG4FGGGGHHHHEEFGGHHHHHHHHHHHHGEC<<<///---<</<.0<D<000--------.;-9.;9.//900000/..9-.--:-.00000/;090..0/0-9----..0099.:.;-@-9--:9.;-:-9-/:9000:00:0000--;-....---
@M03495:530:000000000-LYBTV:1:1111:17214:21837 1:N:0:TCCCAGTG+AATTGCGG
GTCAGCATGTGAGCTTTGGACTCCTGACTGGTTTATCAACGGCAAAATATAGATCGGAAGAGCACACGTCTGAACTCCAGTCACTCCCAGTGATCTCGTATGCCGTCTTCTGCTTGAAAAAAAAAAAAACTTCGGGCTGAAAATGATGAGAGGGAAAAAGATGTCCACGGAGAGCTGAATCAAACGTACCTAGCTGGGTTAACACACGACGCCGTTCAAGCAGATATTGATGTAGAACGCAATAAGAGCGG
+
3AABAFFFFFDFGFGCGFGFGGFFGGGHGHHFGHBEDHHCEFGG?GBFGHFDGBGHGGGGCHB3AFHEG1FFDFGHHHFH5BG5FHH12E@G3B@EFG1AFF4GCEGGFFFHGG3FFHHB0E<////></?1?C..-><>1<1<00=000D/....</.:.00;0:00:;:.-;:0/000000;;..9.9000/;;F.;;9//:/..;--9@-@-..///;9/9/////9/;//////9.-9./////.--
@M03495:530:000000000-LYBTV:1:1111:21299:21845 1:N:0:GCCCAGTG+AATTGCGG
GTCAGCATGTGAGCTTTGGTTTATCAACGGCAAAATATAGATCGGAAGAGCACACGTCTGAACTCCAGTCACGCCCAGTGATATCGTATGCCGTCTTCTGCTTGAAAAAAAAAAAACGTGCATCCGATACTGGCAGACTTGAGTGCGGAAGCGGCAAGCGGAATTTCTAGTGTAGCGGTGAAATGAGTAGATATATGGAGGAACACCGGTGGCGAAAGAGGCTCTCTGGTCTGTACATGACGCTGAGGCAC
+
BBAABFFFFFFBGGGGGFGGGCGHGHHHGGGGGHHHHHHHHGHHGGGGGEGHHFGEFGHGHHHGHFHHHHFGEAFE1G3F55@4BFFEGFEFF?ECFFHHHGFG0??GHE?E@/BF/<@A/??1???A@@DDGEBDFFGGB1C000@C@-..:;-@?..9-;-C000090;C00;FB-.-99//;/9;//;9:BFB///...;AFF.9--;..;-@-A/.;.:./99;/;BBBBB/;B//BAD.A;A....
@M03495:530:000000000-LYBTV:1:1111:27883:21874 1:N:0:GCCCAGTG+AATTGCGG
GTCAGCATGTGAGCTTTGGGGAGGGTGGTTTATCAACGGCAAAATATAGATCGGAAGAGCACACGTCTGAACTCCAGTCACGCCCAGTGATCTCGTATGCCGTCTTCTGCTTGAAAAAAAAAAACCTTTCAACGCGCATCTTTCCTCGGTTTATTAGAGTACGCCTATCCACGACTGAATCTAACATGTTTGGACTGTTCTCTGGCACCTGCACCCTCATCCCCTCAGCTGTCTGCCACTGTGCACGTGTT
+
BAABBFFFFFFFGGGGGGGGGFFGGEFGAFGHHHHHHGGFCECHHGHHHHHGGGGGG1FHHHHHGGHHGHHHGHHFGFFGEFHGGGHHGGFFGFGGDHHGHFEEHGFDDDFHH0BFGGCGG?///.01>1>11.><<-.-00=0000..;.;/0;0000000..-..00/0/9--.:/0;00000///////./;/.///;////9./9//..//.:..///.9.:.//9///;///////9////.../.
@M03495:530:000000000-LYBTV:1:1111:14665:21880 1:N:0:GCCCAGTG+AATTGCGG
GTCAGCATGTGAGCTTTGGAATTAGTAAATTCGTTGACGACAGAAGGAGCAAGATAACGACCACAGGGAGGGTGGTTTATCAACGGCAAAATATAGATCGGAAGAGCACACGTCTGAACTCCAGTCACGCCCAGTGATCTCGTATGCCGTCTTCTGCTTGAAAAAAAAAAAAAAATAGAAAGTAATCACTCAATCATATCCTCATATTCAAATCACTAATAAAAATAATTAAAGTGATAATTAGTATCTGA
+
CDEEDFFFFFFFGGGGGGGGGGHHHHHHGHHHGHHHHHGGGGGHHHHHHHHHHHHHHHGGGGGHHHHGGGGGEFFEGHHHHHHHFGGGGHHHHHHHHHGHGGGGHHHHHHHGHHHGHHHHHHHHHHHHGHGGGHHHHH1FHHGGHHHHGEGHGHHHEHHHHHHHHGGGEF@--<<.001<1011111:011/0<10:11<1<0011111<111000:10:11::0:01111111111111111<<:11111
@M03495:530:000000000-LYBTV:1:1111:8924:21896 1:N:0:GCCCAGTG+AATTGCGG
GTCAGCATGTGAGCTTTGGAATTAGCTGGTTTATCAACGGCAAAATATAGATCGGAAGAGCACACGTCTGAACTCCAGTCACGCCCAGTGATCTCGTATGCCGTCTTCTGCTTGAAAAAAAAAAAAAAAAAAAAAAAATTATACATATACTCATGTATCAATAATGCATCATAATAATGTAACATACTGATAATGATCCTACTATAAAGAGGTGTAGAGAAGAATCAACAGATCGGGAGATAGAAGCATAG
+
DDCDDFFFFFFFGGGGGGGGGGHHHHHHHHHHHHHHHHGGGGGHHHHHHHHHHHGGGGHHHHHHHGHHHGHHHHHGHHHHHHEHGGGHHHHGEHHHGGGHHHGGGHGHHHHHHHHHHHHGGGBF///<->------:-.99000000;0000000000009;0000000000000;0009900000000:;0000000000000000900/.:.0000000/0/0000/0//00..:--./0000009000
@M03495:530:000000000-LYBTV:1:1111:17837:21902 1:N:0:GCCCAGTG+AATTGCGG
GTCAGCATGTGAGCTTTGGAGTGAAATCTCTTGTCTTAAGGAATAAAGGAAAAAGATTCCGTCGGAGGCTCGGTGCTCTACAGGTTCAACCTTTGTACTCTATTATTGCCTCACATTCCATCTCTTGTGAAAATATATTTGATTGGCTTTTCTGCAGGTTGTTTGCCAGGACTTTCCAAGACCTCCACTAGAAAACACAATAAACTTTTTGGAAGCTGGACAACTATCTTCATTTTTCAGAAACAGTGAAC
+
CCCDCFFFFFFFGGGGGGGGGGHHHHHHHHHHHHHHHHHHHHHHHHHHHHHHHHGGHIHIHHHGGGGGGHHGGFGFHHHHHHHHHHHHHHHHHHHHHHHHHHHHHHHHHHGHHHHHHHHHHHHHHHHHHHHHHHHHHHHHHGHHHHHHHHHHHHHHHHHHHGHHHHHGHHHHHHHHHHHHHHHHHHHHHHHGHHHHHHHGHHHHHHHHHHGGBGFCGHHGHHHHHHHHHHFGGGGGGGGGGGGGGGFGGG0
@M03495:530:000000000-LYBTV:1:1111:24318:21906 1:N:0:GCCCAGTG+AATTGCGG
GTCAGCATGTGAGCTTTGGAATTAGTAAATTCGTTGACGACAGAAGGAGCAAGATAACGACCACAGGGAGGGTGGTTTATCAACGGCAAAATATAGATCGGAAGAGCACACGTCTGAACTCCAGTCACGCCCAGTGATCTCGTATGCCGTCTTCTGCTTGAAAAAAAAAACAAAAATTCTATACCAATATACTCCACACTCTACAATCACTCATACTGACAATACTGCATTACCATAGCTTCCCACCTGCT
+
BCCCCFFFFFFFGGGGGGGGGGHHHHHHHHHFGGGHHHGGGGGHHHHHHHHHHHHHHGGGGGGFHHHGFGGG>FEEFHHHHHFFEGGGFHHHHHHGHHHHGEFFHHHHHHHGHEHGHHHHHHHHHGHHGHGGGHGHGH1FFFFFHHGD@GCFFHDBGHHHHFHHHGGGGE.....;.0000;0000000;0;0;BB/9E//0;B0;090000/0;00000;0:00;0000000000;000009/0.../90
@M03495:530:000000000-LYBTV:1:1111:25960:21935 1:N:0:GCCCAGTG+AATTGCGG
GTCAGCATGTGAGCTTTGGTCCAGCCTGAGTCCTGGTTTATCAACGGCAAAATATAGATCGGAAGAGCACACGTCTGAACTCCAGTCACGCCCAGTGACCTCGTATGCCGTCTTCTGCTTGAAAAAAAAATGGTGACTATTGATGTCGTTGAGCGGACTCGGGGCACTAATGTAGATGTTGGATGCATAGTTTGATCTAATTTCACCCGTACTAAAAGCCGCGGATTGGGTTCGCTGAATCTGGTTATTTA
+
AAA?AFFFF13DGFGGG1FFGGBG000B0BADGHGGFFGBGHFHBAGC?E00GAF2AFDGEG//A0FGFFFGCFGFF1D@F1@1B@1@BE0BEEGFG11BB1FF/0FB>E/>FF22111FFC1<F0/B@<0111111111111<@11///0.11<-<--/..----:/0/;0;00;0;00090:/=0;090B000000;;0090;;0.-.-..0;9//-9;@-------;;-9-;--;////;/;///;/;
@M03495:530:000000000-LYBTV:1:1111:15029:21989 1:N:0:GCCCAGTG+AATTGCGG
GTCAGCATGTGAGCTTTGGAATTAGTAAATTCGTTGAAGACAGAAGGAGCAAGATAACGACCAAGGGAGGGTGGTTTATCAACGGCAAAATATAGATCGGAAGAGCACACGTCTGAACTCCAGTCACGCCCAGTGATCTCGTATGCCGTCTTCTGCTTGAAAAAAAAACCTGATCATCAAGAATTAAAAAAGATAAAAGCCGTTCTCCAGGAATACAGAAAGGTATTTAATTTTTAATTTGTGGTTTAGGA
+
BBBBBFBFFDFFFBGGFE4GBGHHFHFGHFHFFHHHHDGHFHGHCGCE2CGEFBFFHAE2FCEHHGGAAEEGF?GGHFG4BGC1E//E1BFFG4GFBFFEGGDAGFECCF/GGFFHHHHG1B1BBB1E0//<G1F1F222@<CHG1F/C@0.111=<F10F110---A../::00C::0;CFB0FFGBBC9A9FFFGEFF.9C.;.//BFE?B//9/9BB:BA/9/9/;/B/9FBE;///;/;.;.;F///
@M03495:530:000000000-LYBTV:1:1111:20592:21997 1:N:0:GCCCAGTG+AATTGCGG
GTCAGCATGTGAGCTTTGGAGTGAAATCTCTTGTCTTAAGGAATAAAGGAAAAAGATTCCGTCGGAGGCTCGGTGCTCTACAGGTTCAACCTTTGTACTCTATTATTGCCTCACATTCCATCTCTTGTGAAAATATATTTGATTGGCTTTTCTGCAGGTTGTTTGCCAGGACTTTCCAAGACCTCCACTAGAAAACACAATAAACTTTTTGGAAGCTGGACAACTATCTTCATTTTTCAGAAACAGTGAAC
+
CBCCCFFFFFFFGGGGGGGGGGHHHHHHHHHHHHHHHHHHHHHHHHHHHHHHHHGGHHHHHHHGGGGGGHHGGGGGHHHHHHHHHHHHHHHHHHHHHHHHHHHHHHHHHHHHHHHHHHHHHHHHHHHHHHHHHHHHHHHHHHHHHHHHHHHHHHFHHHHHHGHHHHHHHHHHHHHHHHGHHHHFHFHHHHHHHGCHHHGGHHHHHHHHHHGGGHHHHHHHHGHGHHHHHHGGGGGGGGGGGGGGGGGGGG0
@M03495:530:000000000-LYBTV:1:1111:3911:21999 1:N:0:GCCCAGTG+AATTGCGG
GTCAGCATGTGAGCTTTGGTCCAGCGTGAGTCCTGGTTTATCAACGGCAAAATATAGATCGGAAGAGCACACGTCTGAACTCCAGTCACGCCCAGTGAACTCGTATGCCGTCTTCTGCTTGACAAAACAAACGCCTATTTAATTATATTATATGAAAGCAATAATTACTGGTTATACCATTAAAGATTGAAATTAACGAGCAATTAGGATGGAAAAAAGAAAACCAATTTGTACAAACTGACCTGTCGAAC
+
AAAAAFFFD@@FGGFCBGGG1F1A0AEEAA1FG2FC1FGHHHEGFFG?EEFHHFEGE2FDCAEAEFGFGHFFEFEH/FG1GH11B@FDG/AF?ECGHH21@FE0EEF2BEGCEFG>FFHD1F1BE<B0<?F<//<0?112>22@22@22?11?1@<110<<1111@G11111<><111<11<FD1000000=DD<==<C.::/00:0000::/::C9A...//9.../90000;000.000//;-//---9
@M03495:530:000000000-LYBTV:1:1111:19356:22000 1:N:0:GCCCAGTG+AATTGCGA
GTCAGCATGTGAGCTTTGGAATTAGGGTGGTTTATCAACGGCAAAATATAGATCGGAAGAGCACACGTCTGAACTCCAGTCACGCCCAGTGATCTCGTATGCCGTCTTCTGCTTGAAAAAAAAAAAATCAATGATATATATACTGAATAACGTCTTCAGCTTGAATCAAATAATAGTATTCAACATTAGATCTGTTGGTGTATAGCTCAAGATAGAGTAACGAATCAAACAACAGATGTTAGTCCATTATT
+
CBCDCFFFFFFFGGGGGGGGGGHHHHHHGGGGHHHHHHHGGGGGHHHHHHHHHHHGGGGHHHHHHHGHHHGHHHHHHHHHHHHEGGGGHHHHHGHHHFGHHHHGGGHGHHHHHHGFHHHHGGCG<C@01=11111111<11111111<111</</.111110/.<111:01<1<111111<1110/11:11111110...901<1:1<0000<<:11<:11....<1:00....//:11:1<:1<111111
@M03495:530:000000000-LYBTV:1:1111:6821:22006 1:N:0:GCCCAGTG+AATTGCGG
GTCAGCATGTGAGCTTTGGAGTGAAATCTCTTGTCTTAAGGAATAAAGGAAAAAGATTCCGTCGGAGGCTCGGTGCTCTACAGGTTCAACCTTTGTACTCTATTATTGCCTCACATTCCATCTCTTGTGAAAATATATTTGATTGGCTTTCCTGCAGGTTGTTTGCCAGGACTTTCCAAGACCTCCACTAGAAAACACAATAAACTTTTTGGAAGCTGGACAACTATCTTCATTTTTCAGAAACAGTGAAC
+
AAAA3FFFF5BFGGBGGBGGGGHHHFHHFFEGHGFGHFHHHHHHHHHHFHHHHFEEHEFHHGCE?EGEGHFGEEEGHHFHHHGFHGHGHHFGHHHGHHHHHHHHHGHFGFGHHHFHHHHHHHHHHHHHHHHHHHHHHHHHHHHHHGHHHH1FGHFHHHGHGGHHHHHHHHHHHHGGHFGHFHHHHHHHHHHEGGGHHHHGHDGGGBHHHHGGFHHHHHHHHGHHHHHHHGGGGGGGGGGGFCFGGFFGGG0
@M03495:530:000000000-LYBTV:1:1111:23580:22006 1:N:0:GCCCAGTG+AATTGCGG
GTCAGCATGTGAGCTTTGGAGTGAAATCTCTTGTCTTAAGGAATAAAGGAAAAAGATTCCGTCGGAGGCTCGGTGCTCTACAGGTTCAACCTTTGTACTCTATTATTGCCTCACATTCCATCTCTTGTGAAAATATATTTGATTGGCTTTTCTGCAGGTTGTTTGCCAGGACTTTCCAAGACCTCCACTAGAAAACACAATAAACTTTTTGGAAGCTGGACAACTATCTTCATTTTTCAGAAACAGTGAAC
+
CCCBCFFFFFFFGGGGGGGGGGHHHHHHHHHHHHHHHHHHHHHHHHHHHHHHHHGGHHIHHHHGGGGGGHHGGGGGHHHHHHHHHHHGHHHHHHHHHHHHHHHHHHHHHHHHHHHHHHHHHHHGHHHHHHHHHHHHHHHHHHHHHFGHHHHHHHHHHHHHHGHHHHHHHHHHHHHHHGHHHHHHHGHHHHHHHHGHHGHGHGHFHHHHHHGGGGGEGHHHHHHHHHHHHHGGGGGGGGGGG0FFGGGGGG:
@M03495:530:000000000-LYBTV:1:1111:27727:22007 1:N:0:GCCCAGTG+AATTGCGG
GTCAGCATGTGAGCTTTGGAATCAGTAAATTCGTTGACGACAGAAGGAGCAAGATAACGACCACAGGGAGGCTGGTTTATCAACGGCAAAATATAGATCGGAAGAGCACACGTCTGAACTCCAGTCACGCCCAGTGATCTCGTATGCCGTCTTCTGCTTGAAAAAAAAAAAAGATAATATTGCTGTAGCCGATTCAGCAGTACCTAGATTATGTCGCACAACGCACAGTTCTGCATGCCACATCAGCTGGG
+
ABBBBFFFFFFFGGGGGGGGGGGFGFHHBGHHDEGHHHGEEEGHHHECHCGFFCHFGGEEE0EAGFE1FEGGHHGBFHFHFHFHEECEEFHHHHEHGHBGEGEEFHHHEGGGG/B/3FFFFHHFHBGF<GEGGEFC2@2@10??0?FFDAGHGF<==1FFF111<<CA@@--9C0000;000900;00;0.--.09;009////9///9////:/..---..-9-9-.:///;////////.///;///.;
@M03495:530:000000000-LYBTV:1:1111:25112:22026 1:N:0:GCCCAGTG+AATTGCGG
GTCAGCATGTGAGCTTTGGAACAGGGAGGGTGGTTTATCAACGGCAAAATATAGATCGGAAGAGCACACGTCTGAACTCCAGTCACGCCCAGTGATCTCGTATGCCGTCTTCTGCTTGAAAAAAAAAATGAGAGGAAGAAAAAGAACGTTTTGCAAACCTCAGTACAGACTATGCTAGGTTCTATTCCATCCAGTAGCAGTACATAACTGATGACTCTATCCTGCCCGTACCGCATCACGCATTGCATCTG
+
AA?ABFFFFFFFGGGGGGGGGGHHHGCEGGAFEAFGHHHFFHCFEGGHHHHHHHHHHHGGGGGFHHHHHGHHHGHHHHHHGH4@BFFHGGGHGHHFGFFHGGHHHHGEGHFHHHHHHHAGGF0@CCC/011??1.00<C0000..>/.<//..0<=0.</:;CC00C00./0000C00.;009CBFBFF00.090000;:0000000/0;09000090000////...--9..;-.-//..-..99/////
@M03495:530:000000000-LYBTV:1:1111:6804:22037 1:N:0:GCCCAGTG+AATTGCGG
GTCAGCATGTGAGCTTTGGAGTGAAATCTCTTGTCTTAAGGAATAAAGGAAAAAGATTCCGTCGGAGGCTCGGTGCTCTACAGGTTCAACCTTTGTACTCTATTATTGCCTCACATTCCATCTCTTGTGAAAATATATTTGATTGGCTTTTCTGCAGGTTGTTTGCCAGGACTTTCCAAGACCTCCACTAGAAAACACAATAAACTTTTTGGAAGCTGGACAACTATCTTCATTTTTCAGAAACAGTGAAC
+
BCCCCFFFFFFFGGGGGGGGGGGHHGHHHHHHHHHHHHHHHHHHHHHHHHHHHHGGHHHHHIHGGGGGGHHGGGGGHHHHHHHGHHHHHGHHHHHHHHHHHHHHHHHHHHHHHHHHHHHHHHHHHHHHHHHHGHGHHHHHHHHHHFGHHHHHHHGHCHHHHGHHHHGHGHHHHHHGHHHHFHHHHHHHHHHHFFGHFHGGHHHHHHHHHHGCHGHHFHGHGGHHHHHGHHGGGGGGGGGGFFGGGGFFFG0
@M03495:530:000000000-LYBTV:1:1111:9926:22058 1:N:0:GCCCAGTG+AATTGCGG
GTCAGCATGTGAGCTTTGGTCCAGCCTGAGTCCCTGGTTTATCAACGGCAAAATATAGATCGGAAGAGCACACGTCTGAACTCCAGTCACGCCCAGTGATCTCGTATGCCGTCTTCTGCTTGAAAAAAAAAAAAAAAAACAGACCCATCAAATGTTATACATGGACTAAATATAAAAGAAAGACCGACAACCTCATAAATCGTAGAAATACTACCACGAAAGAAAAGTCGCACCTTAACGACGCCACAGCT
+
DDDDDFFFFFFFGGGGGGGGGGHHHGHHHHHHHHHHHHHHHHHHHHGGGGGHHHHHHHHHHHGGGGHHHHHHHGHHHGHHHHHHHHHHHHGGGGGHHHHHBHHHGGHHHHEEEHGHHHHHHHGHHHHGGGCGA/><---../:...://00000000;0000;/00;/0000000;;0.:/0///--;-:..//0000000.;...00000000/00.;;../.://00.-:--/0000..----.....0
@M03495:530:000000000-LYBTV:1:1111:12745:22058 1:N:0:GCCCAGTG+AATTGCGG
GTCAGCATGTGAGCTTTGGTCCAGCCTGAGTCCTCTGGTTTTCAACGGCAAAATATAGATCGGAAGAGCACACGTCTGAACTCCAGTCACGCCCAGTGATCTCGTATGCCGTCTTCTGCTTGAAAAAAAAAAGAAAATAGATAGAATGCCGTCTTCTACCTGAAAAAATAACAACCTAACATCAAGAACAACAACGAAGGGCTAGGAGAAATGCAGTTACTACTAATGCGACTAGAACCGAAGAGATGTCT
+
BBBBBFFFFFFFGGGGGGGGGGHGHGHHGGGGHHHHHHHHHGHHGHGGGGGHHHHHHHHHHHGGGGGHHHHHHGHHHGHHHHHGHGGHHHGHGGGHCGHFDGHGFEGHHHGGFHGHHHHFHHGGHGHGGG@//<?F01<111111<<111<.-0.>1100<</0<0.-.;0000../////;0000<////..9.-......9...0:../000/////9/////////..---;///.----.../////
@M03495:530:000000000-LYBTV:1:1111:27391:22064 1:N:0:GCCCAGTG+AATTGCGG
GTCAGCATGTGAGCTTTGGAGACTGGTTTATCAACGGCAAAATATAGATCGGAAGAGCACACGTCTGAACTCCAGTCACGCCCAGTGATCTCGTATGCCGTCTTCTGCTTGAAAAAAAAAAAATATCTTTACTTGATTCATTATTTTCATTTATGTATCCTTATATATTAATGCAATTAAATTCGTCTTTTCCATGATCCCATGACCTTCCGTCAACCAAGTCATTCCACGCCCACATCGCACTAGACCAC
+
>>3AAFFFDFFFGGGGGGGGFGCGGHHGGHHFFFHECGGG2GHHBF5GAGEG?FGA1FGFFFCHE215FHFHFGH@FFHGFFG1F3B3@4B@GFEHHG3EEEFEGHFHGD303?GFFG@B///0?DH1?G11?1<1111?=11=FD11=<G1<<11>1111=<000000=0D0000000000=;.:...000C:<0:000:0090/;9C//.=.:.;..9.009B00000...@..9//...--////;.9
@M03495:530:000000000-LYBTV:1:1111:8542:22076 1:N:0:GCCCAGTG+AATTGCGG
GTCAGCATGTGAGCTTTGGAATTAGTAAATTCGTTGACGACAGAAGGAGCAAGATAACGACCACAGGGAGGCTGGTTTATCAACGGCAAAATATAGATCGGAAGAGCACACGTCTGAACTCCAGTCACGCCCAGTGATCTCGTATGCCGTCTTCTGCTTGAAAAAAAAAAAAAAAAGAACTCACAAATATAACAGTGCAATGCGCACTACAAGCGAGACATAACGCAACATACTAACAACATATACGCTTG
+
CCCCCFFFFFFFGGGGGGGGGGHHHHHHGHHHGHHHHHGGGGGHHHHHHHHHHHHHHHGGGGGHHHHGGGGGHHGFGHHHHHGHGGGGGHHHHHGHHHHGGGFGHHHHHHHGHHHGHHHHHHHHHHHHGHGGGHGHHHDGHFFGHHHHGGGHGHHHHGHFFHHHHGGGG-;-----.../0:0000.000:000000000000..---0/00:...--./9000.-:--./00;0:000..;0000.;...
@M03495:530:000000000-LYBTV:1:1111:15434:22078 1:N:0:GCCCAGTG+AATTGCGG
GTCAGCATGTGAGCTTTGGTCCAGCCTGAGTCCTGGTTTATCAACGGCAAAATATAGATCGGAAGAGCACACGTCTGAACTCCAGTCACGCCCAGTGATCTCGTATGCCGTCTTCTGCTTGAAAAAAAAAAAAAAACCAATAAAAGACACACATACTGAACTATCTAGTGACGATTCACGCAACTGTCTAGTATGAACAGAGCCGAACTATCAGTATAGTAGAAGAAATAATGCATACCAAGTGACTCTCA
+
CCCCCFFFFFFFGGGGGGGGGGHHHGHHGHHHHHHHHHHHHHHHHGGGGGHHHHHHHHHHHGGGGHHHHHHHGHHHGHHHHHHHHHHHHGHGGGHGHHH4FHHGGHHHGGGGGGHHHHHHHHHHHHGGGGCC/---.<.<0000<0./<//..00:000<00000000000;...;000.;---//0:0;;000:0:0;:///.-9--.00:0:00000000000://00000000;:/00.0:000:000
@M03495:530:000000000-LYBTV:1:1111:4710:22085 1:N:0:GCCCAGTG+AATTGCGG
GTCAGCATGTGAGCTTTGGAGTGAAATCTCTTGTCTTAAGGAATAAAGGAAAAAGATTCCGTCGGAGGCTCGGTGCTCTACAGGTTCAACCTTTGTACTCTATTATTGCCTCACATTCCATCTCTTGTGAAAATATATTTGATTGGCTTTTCTGCAGGTTGTTTGCCAGGACTTTCCAAGACCTCCACTAGAAAACACAATAAACTTTTTGGAAGCTGGACAACTATCTTCATTTTTCAGAAACAGTGAAC
+
BBBBBFFFFFFFGGGFGCFGGGHGHHHHHHHHHHHHHHHHHHHHHHHHGHHHHHGGHHHHHHHGGGGGGHHGGFGEHHHHHHHGHHHHHHHHHHHHGHHHHHHHHHHHFHHHHHHHHHFHGFGHHHHHHHHHHHFHHHHHHHHHHHHFHHHHGHFHFHGHHGHHGHHHHGCHHGHHGHFFAGHHHHHHHHHHHHFGHGGEHHHDGHHHHHGGHGB.CGCHFGHGGHGHHHGGGGGGGGGGGFFGGGFGGG9
@M03495:530:000000000-LYBTV:1:1111:24435:22087 1:N:0:ACCCAGTG+AATTGCGG
GTCAGCATGTGAGCTTTGGAGTGAAATCTCTTGTCTTAAGGGATAAAGGAAAAAGATTCCGTCGGAGGCTCGGTGCTCTACAGGTTCAACCTTTGTACTCTATTATTGCCTCACATTCCATCTCTTGTGAAAATATATTTGATTGGCTTTTCTGCAGGTTGTTTGCCAGGACTTTCCAAGACCTCCACTAGAAAACACAATAAACTTTTTGGAAGCTGGACAACTATCTTCATTTTTCAGAAACAGTGAAC
+
BBBABFFFFFFFGGGGGGGGGGHHHHHHHHHHHHHHHHHHHGHHHHGHHHHHHHGGHHHHHHHGGGGGGHHGGGGGHHHHHHHHHHHHHHHHHHHHHHHHHHHHHHHHHHHHHHHHHHHHHHHHHHHHHHHHHHHHHHHHHHHHHHHHHHHHHHHFHHHHHFHHHHHHHHHHHGHHHHHHGGHHHHHHHHHHFHHHHHHGHFHGHHGHHHGGHBFCGHHHHGHFHHHHGGGGGGBFGGGGEFFGGGFGGG0
@M03495:530:000000000-LYBTV:1:1111:27920:22089 1:N:0:GCCCAGTG+AATTGCGG
GTCAGCATGTGAGCTTTGGAGTGAAATCTCTTGTCTTAAGGAATAAAGGAAAAAGATTCCGTCGGAGGCTCGGTGCTCTACAGGTTCAACCTTTGTACTCTATTATTGCCTCACATTCCATCTCTTGTGAAAATATATTTGATTGGCTTTTCTGCAGGTTGTTTGCCAGGACTTTCCAAGACCTCCACTAGAAAACACAATAAACTTTTTGGAAGCTGGACAACTATCTTCATTTTTCAGAAACAGTGAAC
+
CCCBCFFFFFFFGGGGGGGGGGHHHHHHHHHHHHHHHHHHHHHHHHHHHGHHHHGGHIHHHHHGGGGGGHHGGGGGHHHHHHHGHHHHHHHHHHHHHHHHHHHHHHHHGHHHHHHHHHHHHHHHHHHHHHHHHHHHGGHHHHHHHHHHHHHHHGGHHHHHHGHHGHHHHHHHHHHHHHHHEFHHHFFHHHHFDGFGHHHGGHFHFDGHHHGGBFHCGHHHGHHGHHHHHHGGGGGGHGGGFC0BBF;BGGB
@M03495:530:000000000-LYBTV:1:1111:17155:22110 1:N:0:GCCCAGTG+AATTGCGG
GTCAGCATGTGAGCTTTGGAGTGAAATCTCTTGTCTTAAGGAATAAAGGAAAAAGATTCCGTCGGAGGCTCGGTGCTCTACAGGTTCAACCTTTGTACTCTATTATTGCCTCACATTCCATCTCTTGTGAAAATATATTTGATTGGCTTTTCTGCAGGTTGTTTGCCAGGACTTTCCAAGACCTCCACTAGAAAACACAATAAACTTTTTGGAAGCTGGACAACTATCTTCATTTTTCAGAAACAGTGAAC
+
BAB?AFFFFFFFGGGGGGGGGGHHHHHHHHGHHHGGHHHHHFHGFHHHHGHHHHGGHHHHHGHGGGGCFHGGGGGGHHHHHHHHHHHHHHHHHHHHHHHGHHHHHHHGHHHHHHHHHHHHHHHHGHHHGHHHHHHHHHHHHFHHDAGHHHHHGHHHHHHHHGHHHHHFHHHHHHHHHFFHGHGGHGHHHHHFGHGHHGHEHGHDFHHHHHGGECGGFBGHFFHHHGHHHHGGGGGGGGGGGGGGFFFGGG9
@M03495:530:000000000-LYBTV:1:1111:23799:22112 1:N:0:GCCCAGTG+AATTGCGG
GTCAGCATGTGAGCTTTGGTTTATCAACGGCAAAATATAGATCGGAAGAGCACACGTCTGAACTCCAGTCACGCCCAGTGATCTCGTATGCCGTCTTCTGCTTGAAAAAAAAAAAAAACAACGAAAAATAGTTAAACTACACGATAAGCGACGCGTCAATAGAACACATAGCAAATTAGCAAACTATACAAGATCTGTATTACAACATTAGTACACACAGTGCCTGCTCAATACTAACACAACACATTGAG
+
EEEDCFFFFFFFGGGGGGGGGGHHHHHHGGGGGHHHHHHHHHHHGGGGHHHHHHHGHHHGHHGHHHHHHHHHGHGGGHGHHH4FGHGGHHHHGFGHGHHHHHHHFHHHHGGG/<<////////...-0<1<111110=1<0/.-..<<0-.------..111<1<//.<01011<11:0/:1<.<:1111:0/<1:1111111<10</111<111<0...01111<<011:11011<0:0......01110
@M03495:530:000000000-LYBTV:1:1111:21818:22138 1:N:0:GCCCAGTG+AATTGCGG
GTCAGCATGTGAGCTTTGGAGACTGGTTTATCAACGGCAAAATATAGATCGGAAGAGCACACGTCTGAACTCCAGTCACGCCCAGTGATCTCGTATGCCGTCTTCTGCTTGAAAAAAAAAAACAAGTCACTGCTATATAACTCGTATGGCGTCCTCTGCTGTAAAATAAAAAAAGGACAGAAAGGACATTGACCATAGTGAGAGTCGCAGTAATATCTAGATGTTAAGAGAGACATGTCAGTCGATCAAGC
+
AAABBFFFFFFFGFGGGGGGGGGHHHFFGGHFHHHGGEFEGFHGHHFF5GHGGFGCHHHHFHG1FGGFGHHHFHHD@GHFHG?BGFGH4F@FHFFHFFGGF@CFBEGGHHGHGGFHGGGG@///?2?1@F1?1<1<<<F111?A0.0<0>->--.<0<0<<=0D0D0DC00;-:../.9.////././000000/90090000/90---../////9/;//////9//9/;....//;/////.....9//
@M03495:530:000000000-LYBTV:1:1111:10102:22141 1:N:0:GCCCAGTG+AATTGCGG
GTCAGCATGTGAGCTTTGGAGTGAAATCTCTTGTCTTAAGGAATAAAGGAAAAAGATTCCGTCGGAGGCTCGGTGCTCTACAGGTTCAACCTTTGTACTCTATTATTGCCTCACATTCCATCTCTTGTGAAAATATATTTGATTGGCTTTTCTGCAGGTTGTTTGCCAGGACTTTCCAAGACCTCCACTAGAAAACACAATAAACTTTTTGGAAGCTGGACAACTATCTTCATTTTTCAGAAACAGTGAAC
+
BBCC@FFFFFFFGGGGGGGGGGHHHHHHHHHHHHHHHHHHHHHHHHHHHHHHHHGGHHHHHHHGGGGGGHHGGGGFHHHHHHGGHHHHHHHHHHHHHHHHHHHHHHHHHHHHHHHHHHHHHHHHHHHHHFHHHGHHHHHHHHHHHGHHHHHHHHHHGHHHHFHHHHHHGHHHHHHHHHHHHHHHHHHHHHHHFGGHHFHGHGH=DHHHHHGGHHHEHHHFHGHGHHHHHHGGGGGGGGGGGGFGGGFGGF9
@M03495:530:000000000-LYBTV:1:1111:4656:22144 1:N:0:GCCCAGTG+AATTGCGG
GTCAGCATGTGAGCTTTGGTCCAGCCTGAGTCCTGGTTTATCAACGGCAAAATATAGATCGGAAGAGCACACGTCTGAACTCCAGTCACGCCCAGTGATCTCGTATGCCGTCTTCTGCTTGAAAAAAAAAAAAAAATATAAAATACATCAAAAAATGACATAAATACATACGTGCTGTGCATACCAACTAGCACACGGTATATAAAACTGCACTTAACTACATAAGTAAGACAATATATCATATCCTGTAC
+
BBBBBFFFFFFFGGGFGGGFGGHHHGHHEHFGHHHHGDHHHHHHHGGGGEHHHHHHHHHHHGEGGCHHHCGGGFAGCBGHHHHHHGHHHDFFGGHHHB@@FFGFFHFHEEEGHFHHHHHHHGF3FGGGG?@CC<<-000=000=00000<000.-.000000;000000:0.0/:.99/0;;00/00://0/00:.--..9///;////9;//:///////////////////.//////////://////
@M03495:530:000000000-LYBTV:1:1111:22523:22156 1:N:0:GCCCAGTG+AATTGCGG
GTCAGCATGTGAGCTTTGGAGTGAAATCTCTTGTCTTAAGGAATAAAGGAAAAAGATTCCGTCGGAGGCTCGGTGCTCTACAGGTTCAACCTTTGTACTCTATTATTGCCTCACATTCCATCTCTTGTGAAAATATATTTGATTGGCTTTTCTGCAGGTTGTTTGCCAGGACTTTCCAAGACCTCCACTAGAAAACACAATAAACTTTTTGGAAGCTGGACAACTATCTTCATTTTTCAGAAACAGTGAAC
+
CBCCBFFFFFFFGGGGGGGGGGHHHHHHHHHGHGHHHHHHHHHHHHGHGHHHHHGGHHIIHHHGGGGGFHHGGFGGFHHHHHHHHHHHHHHHHHHHHHHHHHHHHHHHFGHHHHHHHHF4FHHHHHGGHHHHHHHHHHHHHHHHHHEHHHHHHGFHHHHHHGHFHHHGHHHHHHHHHFHHGHHHHFHHHHHHDHHHHGHGGGHGHGHHHHGGGHFHFHGHHGGEFHHHGGGGGFFGGGGGGFFFFFBFGG:
@M03495:530:000000000-LYBTV:1:1111:24012:22201 1:N:0:GCCCAGTG+AATTGCGG
GTCAGCATGTGAGCTTTGGAGAAAACAGCCGATGCCCTGGTTTATCAACGGCAAAATATAGATCGGAAGAGCACACGTCTGAACTCCAGTCACGCCCAGTGATCTCGTATGCCGTCTTCTGCTTGAAAAAAAAAAAAACAGTAGATCTCGATCGTTTCAGCCTAAAAGTAGACACAGGAGGGGCAGATGTTCCAAGACAGTTACCGGTGACAGCACGGGGAGGAGGGAACATCCTGACACAGAGCCTATGG
+
CCCCCFFFFFFFGGGGGGGGGGHHHHHHHHGGGGGHGHHHHHHHHHHHHGGGGGHHHGHHGHHGHGGGGHHHHHHHCEGHGHFHGHHGHHHHHGHGGFHHHHD4FHGFFHHHHGGGHGHHFFFGHBF3GC?@@//---../0000000=.<C.-/..0;00:;0;0000000;0;/.....---:..000000000.///900:0.---9009./.------;..:-:../00/;09/90/:0//./900;
@M03495:530:000000000-LYBTV:1:1111:25526:22237 1:N:0:GCCCAGTG+AATTGCGG
GTCAGCATGTGAGCTTTGGAGTGAAATCTCTTGTCTTAAGGAATAAAGGAAAAAGATTCCGTCGGAGGCTCGGTGCTCTACAGGTTCAACCTTTGTACTCTATTATTGCCTCACATTCCATCTCTTGTGAAAATATATTTGATTGGCTTTTCTGCAGGTTGTTTGCCAGGACTTTCCAAGACCTCCACTAGAAAACACAATAAACTTTTTGGAAGCTGGACAACTATCTTCATTTTTCAGAAACAGTGAAC
+
CBCCCFFFFFFFGGGGGGGGGGHHHGHHHHHHGHHHHHHHHHFGHHHHHHHHHHGGHIHHHGHGGGGGGGHGGEEEHHHHHHGFHHHHHHHHHHHHHHHHHHHHHHHGGHHHHHHHHHHHHGHHHHHHHHGHHHHHHHHHHFHHHHGHHHHHHHFHHHGHHGHHHHHHHGHHHHHHHHHHHHGHHHGGHHHHFGGHHHHGHHHGGHHHHHGGHHHGHGHFHHHHHGHHHHGGGFGFGGGGFCFFFGGGGG0
@M03495:530:000000000-LYBTV:1:1111:20892:22246 1:N:0:GCCCAGTG+AATTGCGG
GTCAGCATGTGAGCTTTGGAATTAGCTGGTTTATCAACGGCAAAATATAGATCGGAAGAGCACACGTCTGAACTCCAGTCACGCCCAGTGATCTCGTATGCCGTCTTCTGCTTGAAAAAAAAAAAACATAACACCCATTAATATTTCTTATGGTAAAGCACTGATTACTTGTGATAACATATCATCTTGAACTTTGCATGACCTTATGAATCTTCAACTAAAACCCATTTTGACCTAATTTCCTGTAGGTG
+
CCCCCFFFFFFFGGGGGGGGGGHHHHHHHHHHHHHHHHGGGGGHHHHHHHHHHHGEGGHHHHHHGGHHHGHHHHHHFHHHHHEGGGGHGBGD44BFFGHFHHGGGHGHHHHHHGFHHHHGGGGGG///11?111/..0<>1111=1><=G111=000000/0/<<00000000;;000;:0;;0:0<0;0;00:000000::00;;00000900;;00000009:A.C00;0;900B009000;0090090
@M03495:530:000000000-LYBTV:1:1111:9645:22254 1:N:0:GCCCAGTG+AATTGCGG
GTCAGCATGTGAGCTTTGGAGTGAAATCTCTTGTCTTAAGGAATAAAGGAAAAAGATTCCGTCGGAGGCTCGGTGCTCTACAGGTTCAACCTTTGTACTCTATTATTGCCTCACATTCCATCTCTTGTGAAAATATATTTGATTGGCTTTTCTGCAGGTTGTTTGCCAGGACTTTCCAAGACCTCCACTAGAAAACACAATAAACTTTTTGGAAGCTGGACAACTATCTTCATTTTTCAGAAACAGTGAAC
+
CCCCCFFFFFFFGGGGGGGGGGHHHHHHHHHHHHHHHHHHHHHHHHHHHHHHHHGGHHHIHHHFGGGGGHHGGGGGHHHHHHHHHHFHHHHHHHHHHHHHHHHHHHHHHHHHHHHGHHHHHHHHHHHHHHHHHHHHHHHHHHHHHHHFHHHHHGHHEHHHHGHHHGGHGHHHHHHGHHFHGGHHHHHGHHHHHHHHHHHCGFFGHGHHHHGGGGHGHHHFHGHGHHHHHGFGGGGGGGGGFCFGGGFGGG9
@M03495:530:000000000-LYBTV:1:1111:16951:22255 1:N:0:GCCCAGTG+AATTGCGG
GTCAGCATGTGAGCTTTGGAATTAGTAAATTCGTTGACGACAGAAGGAGCAAGATAACGACCACAGGGAGGGTGGTTTATCACGGCAAAATATAGATCGGAAGAGCACACGTCTGAACTCCAGTCACGCCCAGTGATCTCGTATGCCGTCTTCTGCTTGAAAAAAAAAAAAATATAACGATAAACAATCAAGATCATGACGATGAACACAGGTAAAAAGAAAAATCACATGAACGTAGAGATGAGTTAGAA
+
CCCCCFFFFFFFGGGGGGGGGGHHHHHHHHHHGHHHHHGGGGGHHHHHHHHHHHHHHHGGGGGHHHHGGGGGFGGEFHHHHHHGGGGGHHHHHHHHHHHGGGGHHHHHHHGGHHGHHHHHHHHHHHHGHGGGHGHHH1GHHGGHHHHGGGHEFHHHHHHHHHHHGGGC@-<9.:0<00.....000900000000<000<.9..<000/9..00:0:0...//.<0000<0000..<..0000<0000000
@M03495:530:000000000-LYBTV:1:1111:5331:22277 1:N:0:GCCCAGTG+AATTGCGG
GTCAGCATGTGAGCTTTGGAGTGAAATCTCTTGTCTTAAGGAATAAAGGAAAAAGATTCCGTCGGAGGCTCGGTGCTCTACAGGTTCAACCTTTGTACTCTATTATTGCCTCACATTCCATCTCTTGTGAAAATATATTTGATTGGCTTTTCTGCAGGTTGTTTGCCAGGACTTTCCAAGACCTCCACTAGAAAACACAATAAACTTTTTGGAAGCTGGACAACTATCTTCATTTTTCAGAAACAGTGAAC
+
BBBBAFFFFDFFGGGGGGGGGGHHGHGHHHHHHHHHHGHHHHHHHHHHGHHHHHGGGHHHHHHGGGGCFHHGGGF@GHFHHHHGHHHHHHHHHHHFFHHHHHHHHHHHHFGHHHHHHHHHHHHHHHHHHFHHHHHGHFHHEBFGGHHHGHGEHHHFFFFHHGHGHGBHEEFGHHHHHDHHGHGHHHGFHHFDDFGHHHHGHDG0GFGHHHGGHHFCGHCHHHFHHHHHGHGGGGGGGGGGG;CFGGFFFGB
@M03495:530:000000000-LYBTV:1:1111:13970:22299 1:N:0:GCCCAGTG+AATTGCGG
GTCAGCATGTGAGCTTTGGAGGGCAAGAAGTGGTTGTGACATTGCTATGGCAGCTAGAAGATAACGACCACAGGGAGGGTGGTTTATCAACGGCAAAATATAGATCGGAAGAGCACACGTCTGAACTCCAGTCACGCCCAGTGATCTCGTATGCCGTCTTCTGCTTGAAAAAAACAATAGAGGCGGCGCTTGGTCGGTCTTTTCGAACCCCATAGTCCCGCTCAAAAAAACTCATCCAACAGCCAGTCACG
+
AAA?A@@FFBFFBBGGGGB1GEGGCGEH0FAFGFFFAEGHFHHGFDHF11A0FEFHHGHFHEFAEAAEEEEGFHF/BE??/>//BBFGFG0//EEGFEGGHF>GGGFE/F/GAGFHFHGGEGFFFHD1GG1GFFGAFFCAG?GD111FGFEBC<<@>CGCGD0BDHG<C00GC@.;.00000:.::----;-99/-99--//;/--;-9----;/9///-----9//----//;//9//9--;---//9/-
@M03495:530:000000000-LYBTV:1:1111:16053:22313 1:N:0:GCCCAGTG+AATTGCGG
GTCAGCATGTGAGCTTTGGAATTAGTAAATTCGTTGACGACAGAAGGAGCAAGATAACGACCACAGGGAGGGTGGTTTATCAACGGCAAAATATAGATCGGAAGAGCACACGTCTGAACTCCAGTCACGCCCAGTGATCTCGTATGCCGTCTTCTGCTTGAAAAAAAAAAAGAAATACAGCGGGCAACTTAACCCAAAATTAGGAATATCAAGGTGTATACACAAAATGAGATGCTTCATTACTAACAGAG
+
AA>AAFFDFFFFCFGGGGGGFEGHBGHGHHGFFFCGHHG2EEEHGGHFEHEGHFHFBHGEECEEFHEG1E@EBF>??GBHHH@3?@EGG0EEGFHHGHHCEEGGGEHHAHH@?FCFBGC1BGB1DGGD<FFCBGFCF?1?F0FECFFHGDCHGHHGHHFGFGHHHGCCDC-.;./C00000-----..9/////:....//9//;9////;/;////;9/;;99.;.//:/9//////99///////////
@M03495:530:000000000-LYBTV:1:1111:25279:22320 1:N:0:GCCCAGTG+AATTGCGG
GTCAGCATGTGAGCTTTGGAATTAGTAAATTCGTTGACGACAGAAGGAGCAAGATAACGACCACAGGGAGGGTGGTTTATCAACGGCAAAATATAGATCGGAAGAGCACACGTCTGAACTCCAGTCACGCCCAGTGATCTCGTATGCCGTCTTCTGCTTGAAAAAAAAAAAATATCAAATCAAAAAGCCACAATCTCATCTAAGCGTATAGCAACAGATCTCAGTACGATGTACGTATGCGCACAGTCACT
+
BCCCCFFFFFFFGGGGGGGGGGHHHGFHHHHHGGHHHHGGGGGHHHHHHHHHHHHHHHGGGGGHHHHGFGGGBFEBFGHHHHFFFGGGGHHHHHHFHHFGFEFEHHGHHHHGHHHGHHHGHHHGDBGHGHEGGH?GH11@DFFFCFHHGEFHGGHHFFHHGGHHHGGGGEC-.;000;0:00000....//..00000000000/-...:0000..:/000000;:0.....:0./00/0.9---/:0000
@M03495:530:000000000-LYBTV:1:1111:19337:22321 1:N:0:GCCCAGTG+AATTGCGG
GTCAGCATGTGAGCTTTGGAATTAGTAAATTCGTTGACGACAGAAGGAGCAAGATAACGACCACAGGGAGGCTGGTTTATCAACGGCAAAATATAGATCGGAAGAGCACACGTCTGAACTCCAGTCACGCCCAGTGATCTCGTATGCCGTCTTCTGCTTGAAAAAAAAAAAAATAACCGTCCAATGTTAGGACTACGGACAACAGACAGTGCATGACATAACCACCTACAAAGCAAGCAAGGATGAAATAG
+
CDEEEFFFFFFFGGGGGGGGGGHHHHHHHHHHGHHHHHGGGGGHHHHHHHHHHHHHHHGGGGGHHHHGGGGGHHGFGHHHHHHHFGGGGHHHHHHHHHHHGGGGHHHHHHHGHHHGHHHHHHHHHHHHGHGGGHHHHH2FHHGGHHHHGGGHGHHHHHHHHHHHHGGEE@@<-.0<<<-<...<10:111/10<//...--.9.//.//<11:110<0111000...0/000//0//.<//..0:011110
@M03495:530:000000000-LYBTV:1:1111:13529:22322 1:N:0:GCCCAGTG+AATTGCGG
GTCAGCATGTGAGCTTTGGAATTAGTAAATTCGTTGATGACAGAAGGAGCAAGATAACGACCACAGGGAGGGTGGTTTATCAACGGCAAAATATAGATCGGAAGAGCACACGTCTGAACTCCAGTCACGCCCAGTGATCTCGTATGCCGTCTTCTGCTTGAAAAAAAAAAAAAAACAAAAATAAAAAGATAATTGAGTAAGATATGAGATCAATAATCTAATATATTATTTACAGTGCGTCATAATGCACA
+
CCCDEFFFFFFFGGGGGGGGGGHHHHHHHHHHGHHHHHHGHHHHHHHHHHHHHHHHHHGGGGGHHHHGGGGGEGGFGHHHHHHHGGGGGHHHHHHHHHHHGGGGHHHHHHHGHHHGHHHHHHHHHHHHGHGGGHHHHH2FHHGGHHHHGGGHGHHHHHHHHHHHHGGG@E<A-<<.......<1:10..0111<110:11111<111:110001<01111111111111:11110111-.-..11111101
@M03495:530:000000000-LYBTV:1:1111:26894:22324 1:N:0:GCCCAGTG+AATTGCGG
GTCAGCATGTGAGCTTTGGAGTGAAATCTCTTGTCTTAAGGAATAAAGGAAAAAGATTCCGTCGGAGGCTCGGTGCTCTACAGGTTCAACCTTTGTACTCTATTATTGCCTCACATTCCATCTCTTGTGAAAATATATTTGATTGGCTTTTCTGCAGGTTGTTTGCCAGGACTTTCCAAGACCTCCACTAGAAAACACAATAAACTTTTTGGAAGCTGGACAACTATCTTCATTTTTCAGAAACAGTGAAC
+
A>AAAFF1@F3FEGGGG1BGGEFGFAGHFBF31DGGHFHGB1GB1DGH1A0FAGE/FGG2BBFAE//E//BEE?EEH@F1F1F0111B@1CFFFFHGHH1BBGBHHFHFHGHHHHHHHGHFGHGHHGHFGFGDGHFHDGHHGHH1FHFHHHGHG1GG0GHGGHHHGHHBGFGG1FGFHBG0FGHHHHHHHCF><<FGFHGFBGGG=GGHFCGHGHGGGHAFGHHHGCHGCFFGGBFGGGGFGBFBB;B0C9
@M03495:530:000000000-LYBTV:1:1111:10562:22341 1:N:0:GCCCAGTG+AATTGCGG
GTCAGCATGTGAGCTTTGGTTTATCAACGGCAAAATATAGATCGGAAGAGCACACGTCTGAACTCCAGTCACGCCCAGTGATCTCGTATGCCGTCTTCTGCTTGAAAAAAAAAAAAAAAAGCGAAAGAGAATGGGTATATGTGGGGTGGACTAGGTGAGTGATAATACAATGGTAGGGGGCAAATAGATAGCTACACGGAGTCACCCTGACTAGCACGTGAGAACTCTAAATGAAAAGCGTGTAGAAATCT
+
CCCCCFFFFFFFGGGGGGGFGGHHHGHHGGGGGHHHHHHHHHHHGGGGHHHHHHHGHHHGHHHHHHHHHHHHGHGEGHHHHF4@FGFGHHHHGEGHGHHGHHHHFHHGHGGG@BB?<</-.0..--.//<<00/.<00000000.-:-;./0///000.;000;0;000:00/0009..---:.:9//;9///////.--.;////..9//9/9///-...:///////:;/;9////.....///;////
@M03495:530:000000000-LYBTV:1:1111:12381:22350 1:N:0:GCCCAGTG+AATTGCGG
GTCAGCATGTGAGCTTTGGTCCAGCCTGAGTCCTGGTTTATCAACGGCAAAATATAGATCGGAAGAGCACACGTCTGAACTCCAGTCACGCCCAGTGATCTCGTATGCCGTCTTCTGCTTGAAAAAAAAAAAAGACAACGTGGACAATAGGGTAGGAGGGAACATCTGGTATAGGTGTGAAATGCGTCAGTAGCAACTGGCAAATAGTGTCCAGTGTCTGCACTATGTGATGAGCGCTACTCAGAGGAAAG
+
CBCCCFFFFFFFGGGGGGGGGGHHHGHHGHGHHHHHFHHHHHHHHGGGGGHHHHHHHHHHHGGGGHHHHHHHGHHHGHHHHHHFHHHHHGHGGGHHHGG@GHHGGHHHHFGGHGHHGHHHHHHHGFGG/C/<<//000.-....11.0<00<//..0<.;.::;000;0<0;0000<09000000.;-..000000.;:/./0900000;000900;00:009B9B000090000;;:--00;090..;/:
@M03495:530:000000000-LYBTV:1:1111:17193:22356 1:N:0:GCCCAGTG+AATTGCGG
GTCAGCATGTGAGCTTTGGTTTATCAACGGCAAAATATAGATCGGAAGAGCACACGTCTGAACTCCAGTCACGCCCAGTGATCTCGTATGCCGTCTTCTGCTTGAAAAAAAAAAAAAAACACAAAAAAGCTAAAATGATCGATAGTAGATCAGAAACAAGTAAACGATCCACATATATCAATCATTAACTCTAAGCAAATGTGAGTAAGTAACGCTATATTACATTCACACTTACTGTCGTAATCGTACCA
+
CCCCCFFFFFFFGGGGGGGGGGHHHHHHGGGGGHHHHHHHHHHHGGGGHHHHHHHGHHHGHHHHHHHHHHHHGHGGGHHHHHDHGHGGHHHHGGGHGHHHHHHHHHHHHGGGGC<>>/@//0<.00.-..00=0000000<....00000<:0<00//./<000<.....00:0:0:0000:0<000000:0000/0/00000000000<000.-..<0000000000<00<00<00<099...<.....0
@M03495:530:000000000-LYBTV:1:1111:16601:22362 1:N:0:GCCCAGTG+AATTGCGG
GTCAGCATGTGAGCTTTGGAGTGAAATCTCTTGTCTTAAGGAATAAAGGAAAAAGATTCCGTCGGAGGCTCGGTGCTCTACAGGTTCAACCTTTGTACTCTATTATTGCCTCACATTCCATCTCTTGTGAAAATATATTTGATTGGCTTTTCTGCAGGTTGTTTGCCAGGACTTTCCAAGACCTCCACTAGAAAACACAATAAACTTTTTGGAAGCTGGACAACTATCTTCATTTTTCAGAAACAGTGAAC
+
BBCCCFFFFFFFGGGGGGGGGGHHHHHHHHHHHHHHHHHHHHHHHHHHHHHHHHGGHIHIHHHGGGGGGHHGGGGGHHHHHHHHHHHHHHHHHHHHHHHHHHHHHHHHHHHHHHHHHHHHHHHHHHHHHHHHHHHHHHHHHHHHHHHHHHHHHHGHHHHHHGHHHHHHGHHHHHHGHGFFHHHFHHHHHHHGGHGHHHHGHHHDHHHHHHGGHHHHHHGHHHHHHHHHHHGGGGGGGGGGFFBFGGGGFG:
@M03495:530:000000000-LYBTV:1:1111:17750:22366 1:N:0:GCCCAGTG+AATTGCGG
GTCAGCATGGAGCTTTGGAATTAGCTGGTTTATCAACGGCAAAATATAGATCGGAAGAGCACACGTCTGAACTCCAGTCACGCCCAGTGATCTCGTATGCCGTCTTCTGCTTGAAAAAAAAAAAAGATACATCGAAAAGGGAAGTCCCGTCACGATCATACATGGACGGAAAACACATACATTTTGGATGGTCCCAATTCCAATATGGTGTAAGAGATCGTGAGCACACACGACTTAACTCCAGCACCTAG
+
BBBAAFFFFFCCGGGGGGGGGGGHHHHHGFGHHGHHGGGCFGFGGHHHHHFHGGEGGHFEHHHHFFHHGHHFHHHHHGFHFE1FFGGCGFB4BBGEAHHGFFECHGHFH4FEG0EDFAECCG/////11?F11/00.<0..>FC1==/-.<C.<<...0;;C:0/00--.;A/C...0000;09009CBB.000.C/FF09///9/////.;B//9BB9...9;//.9A..;-9..9/////;//..;/B/
@M03495:530:000000000-LYBTV:1:1111:24929:22373 1:N:0:GCCCAGTG+AATTGCGG
GTCAGCATGTGAGCTTTGGACTCCTGACTGGTTTATCAACGGCAAAATATAGATCGGAAGAGCACACGTCTGAACTCCAGTCACGCCCAGTGATCTCGTATGCCGTCTTCTGCTTGAAAAAAAAAAAAAAATGAATACAAGTTGGAAATATGGTAAAGCAATAACTAAAGTTTATAGCATAAACAAAGGACGTAAAGGAGGGAGGATGAAGAGAAAAAGAACACTAATTATCGGCGGAGGCGCGCATTTAT
+
BBBBBFFFFDFFGGGGGGGG4FGFGF5GHHHDGHHHHHHHGGGG?GFHHGFGFHHHGGFEHGHHGHHGHHHGFGH55FH@BGHGDEF?EHHHF44BFF?EGHHGEEGFFEGHHFGGHFGHHGBF///>/<><111=<<000<00/0000000000=H00//00000;<:C;0;00000000;000..;9;.9;...;9/..-:99.//////9.//.99.;.9.//9//9;/.-9-----.-----..9//
@M03495:530:000000000-LYBTV:1:1111:5549:22388 1:N:0:GCCCAGTG+AATTGCGG
GTCAGCATGTGAGCTTTGGATGGTTCTGGTTTATCAACGGCAAAATATAGATCGGAAGAGCACACGTCTGAACTCCAGTCACGCCCAGTGATCTCGTATGCCGTCTTCTGCTTGAAAAAAAAAAAAAAAGGTCGAAAGCAAGATCAGTCAATACACTCAATATGCAGAGTGTAACTGAGACGTAAACAAGAGATCGCAGAATGCACTGAGGGAATATAGATCTGCATGTATAAACACAAATATAAGATGCT
+
BABCCFFFFFFFGGGGGGGGGGGFHHHHHHHHHHHHHHGGGGGHHHHHHHHHHHGEGGHHHHHHHGHHHGHHHHHHHHHHHHDHGGGHHHHHFHHHGGHHHHGGGHGHHHHHHHGHHHGGGGGD@A//<..11<<<<./0///<0<000:000000;//000000000.00000;000;B0.....00.//./00...9-/00000090;..../00000000000009BB000;0....009:;000090
@M03495:530:000000000-LYBTV:1:1111:20932:22422 1:N:0:GCCCAGTG+AATTGCGG
GTCAGCATGTGAGCTTTGGTCCGCCTGAGTCCTGGTTTATCAACGGCAAAATATAGATCGGAAGAGCACACGTCTGAACTCCAGTCACGCCCAGTGATATCGTATGCCGTCTTCTGCTTGAAAAAAAAAAACGCCTATTTATTTTTATTATGTTAAAGCAATGATAACTTGTTATACCATTAAACATGGAAATTAAAGAGCAATTAGGATGGGAAGAAGAAAACAAATTTGAACTCAATTACCTGTTGAAT
+
AAAAAFDFFF3DGGGGFGGG1GEAEECF0GF12GFEBGHHHBDGA/FG/ECGGHHGHH1FAEF/AF0BCHHGGCHGHHG1GH@@B1FFEF/EGH@F122BBF>F>FBF?FEHGBFEEHHF0F1GH/<</>@//<-<A>D<FHHHF<.11<=DGGG0D0</C0D0G00000::;00C000000;000;CG00000009CB/BF/C09C000/.9//..//9/;:/-99///9B/B//BB/;/;;BFF//99/
@M03495:530:000000000-LYBTV:1:1111:9434:22447 1:N:0:GCCCAGTG+AATTGCGG
GTCAGCATGTGAGCTTTGGAGTGAAATCTCTTGTCTTAAGGAATAAAGGAAAAAGATTCCGTCGGAGGCTCGGTGCTCTACAGGTTCAACCTTTGTACTCTATTATTGCCTCACATTCCATCTCTTGTGAAAATATATTTGATTGGCTTTTCTGCAGGTTGTTTGCCAGGACTTTCCAAGACCTCCACTAGAAAACACAATAAACTTTTTGGAAGCTGGACAACTATCTTCATTTTTCAGAAACAGTGAAC
+
CCCCCFFFFFFFGGGGGGGGGGHHHHHHHHHHHHHHHHHHHHHHHHHHHHHHHHGGHHHIHHHGGGGGGHHGGGGGHHHHHHHHHHHHHHHHHHHHHHHHHHHHHHHHHHHHHHHHHHHHHHHHHHHHHHHHHHHHHHHHHHHHHHHHHHHHHHHHHHHHHGHHHHHHHGHHHHHHHGHHGHHHHHHHHHGHHHGHHGHGHDGGHHHHHHGGHHHHHHFHHHHGHHGFGHGGGGGGGGGGFFGGGGGGGG:
@M03495:530:000000000-LYBTV:1:1111:8699:22449 1:N:0:GCCCAGTG+AATTGCGG
GTCAGCATGTGAGCTTTGGTCCAGCCTGAGTCCCTGGTTTATCAACGGCAAAATATAGATCGGAAGAGCACACGTCTGAACTCCAGTCACGCCCAGTGATCTCGTATGCCGTCTTCTGCTTGAAAAAAAAAAAAACAAAATATACACAAATAACTCCATGTGGTCACTCCAATTATCCAATATTAGTTCAATCTATCTGAACAGGCACACACATCTCAATAAAGTATATCCCAATAGTAGTCCGGAGATGC
+
CCCDCFFFFFFFGGGGGGGGGGHHHGHHGHHHHHHHHGHHHHHHHHGGGGGHHHHHHHHHHHGFGGHHHHHHHGHHHGHHHHHGGHHHHHGHGGGHHHHHBGHHGGHHHHGGGHGHHHHHHHBGHHHGGGGD>/<..>001111100<..000<00000=000/::000/0000000:000000;00000000:000000000/....;....000000:000000:000;00/::;:00::0.-.--/::
@M03495:530:000000000-LYBTV:1:1111:24390:22451 1:N:0:GCCCAGTG+AATTGCGG
GTCAGCATGTGAGCTTTGGAATTAGCTGGTTTATCAACGGCAAAATATAGATCGGAAGAGCACACGTTCTGAACTCCAGTCACGCCCAGTGATCTCGTATGCCGTCTTCTGCTTGAAAAAAAAAAAAAAAATAATAAGAAGATAAAATGCTTACGCACAACATTTTCATGTTATAACATTTCGCATGCTATCATACGGATTTTGTATCACAATATGTGATCCGATTATACTGATCACACAACTGTTGTATA
+
DCDEDFFFFFFFGGGGGGGGGGHHHHHHHHHHHHHHHHGGGGGHHHHHHHHHHHGGGGHHHHHHHGHHHGHHHHHGHHHHHHHGHGGGHHHHHEHHHGGHHHHGGGHGHHHHHHHHHHHHGCD@FC/<--->11111=11/011111101<110<..--/../11111111111111<1111/....0<:1/1111.....011<11<<100<11<111<1<....<<111111:1:00...0/110/111
@M03495:530:000000000-LYBTV:1:1111:27520:22453 1:N:0:GCCCAGTG+AATTGCGG
GTCAGCATGTGAGCTTTGGAATTAGTAAATTCGTTGACGACAGAAGGAGCAAGATAACGACCACAGGGAGGGGGGTTTATCAACGGCAAAATATAGATCGGAAGAGCACACGTCTGAACTCCAGTCACGCCCAGTGATCTCGTATGCCGTCTTCTGCTTGAAAAAAAAAAAATATCCCATACATAAACTAGAATCTATAGTAGATGCTTTGTAGAATGGAAAACTATCCTCGTTCTTGCTCGATAGTCCAA
+
BBBBBFFFFFFFGGGGGGGGGGCHFBFGDGHFFFGFFHGFEGAGGC2FHHHHHHHHHFFGGGGAGHFEFGGG0/>>ADGFHHFH.-CFGCFHHHHCGGHHGGEDHFFHHGGGFGF.0BF0FF/BGFGGAFGFG.9:0:/;BAFFFFFFAFF?ABFFE/F/.BF/9@-;;99-.;://////.//9///////////9///;//;B/////99;///://///.9:B///9/....9/////.-/9A/////
@M03495:530:000000000-LYBTV:1:1111:24568:22453 1:N:0:GCCCAGTG+AATTGCGG
GTCAGCATGTGAGCTTTGGAGTGAAATCTCTTGTCTTAAGGAATAAAGGAAAAAGATTCCGTCGGAGGCTCGGTGCTCTACAGGTTCAACCTTTGTACTCTATTATTGCCTCACATTCCATCTCTTGTGAAAATATATTTGATTGGCTTTTCTGCAGGTTGTTTGCCAGGACTTTCCAAGACCTCCACTAGAAAACACAATAAACTTTTTGGAAGCTGGACAACTATCTTCATTTTTCAGAAACAGTGAAC
+
CBCCCFFFFFFFGGGGGGGGGGHHHHHHHHHHHHHHHHHHHHHHHHHHHHHHHHGGHHHHHHHGGGGGGHHGGGGGHHHHHHHHHHHHHHHHHHHHHHHHHHHHHHHHHHHHHHHHHHHHHHHHHHHHHHHHHHHHHHHHHHHHHHGHHHHGHHHHHHHHHGHHHHHHHHHHHHHHHHGHFHHHHHHHHHHHFHHHHHHGHDGDGHFHHHGGGHGEHFHHHHHGHHHHHHFBFGGFGGGGGFGGGFFFGG0
@M03495:530:000000000-LYBTV:1:1111:18578:22469 1:N:0:GCCCAGTG+AATTGCGG
GTCAGCATGTGAGCTTTGGAGACTGGTTTATCAACGGCAAAATATAGATCGGAAGAGCACACGTCTGAACTCCAGTCACGCCCAGTGATCTCGTATGCCGTCTTCTGCTTGAAAAAAAAAAAAAAAGAAGTGAAAGAACAAAGGAATGAAAGATGAGTGAATATACTGAGTATACAATGATAGACAGCAGTGTATTACTCGTAGGAAGAGTCAGCTACATCATATGATTCATGACGATGATAAGCACAGAA
+
CCCCCFFFFFFFGGGGGGGGGGGHHHGGHHHHHHHGGGGGHHHHHHHHHHHGGGGHHHHHHHGGHHGHHHHHHHHHHHHGHGGGHHHHFDGHHFGHHHHGGGHGHHHHHHHFHHHHGGGCD</</<.<0011<111/.//<.///<000111/011:1011111111110:111110<01111101/./.1011111:119:...01...1<11011001101111111111110...91111<01///00
@M03495:530:000000000-LYBTV:1:1111:6760:22470 1:N:0:GCCCAGTG+AATTGCGG
GTCAGCATGTGAGCTTTGGAGTGAAATCTCTTGTCTTAAGGAATAAAGGAAAAAGATTCCGTCGGAGGCTCGGTGCTCTACAGGTTCAACCTTTGTACTCTATTATTGCCTCACATTCCATCTCTTGTGAAAATATATTTGATTGGCTTTTCTGCAGGTTGTTTGCCAGGACTTTCCAAGACCTCCACTAGAAAACACAATAAACTTTTTGGAAGCTGGACAACTATCTTCATTTTTCAGAAACAGTGAAC
+
CCCCCFFFFFFFGGGGGGGGGGHHHHHHHHHHHHHHHHHHHHHHHHHHHHHHHHGGHIHHHHHGGGGGGHHGGGGFHHHHHHHHHHHHHHHHHHHHHHHHHHHHHHHHHHHHHHHHHHHHHHHHHHHHHFHHHHHHHHHHHFHHHHFHHHHGHHHHHHHHHGHHHHHHHHHHHHHHHF1FGHHHHHGHHGHBGGGHHGHGHFHGHHHHHHGGBGCGHHFHHHHGHHHHHHGGGGGGGGGFFBFFGFFGGG9
@M03495:530:000000000-LYBTV:1:1111:10415:22519 1:N:0:GCCCAGTG+AATTGCGG
GTCAGCATGTGAGCTTTGGAGGGTGGTTTATCAACGGCAAAATATAGATCGGAAGAGCACACGTCTGAACTCCAGTCACGCCCAGTGATCTCGTATGCCGTCTTCTGCTTGAAAAAAAAAAAAAAAACGTGATACAATACCAAACTTGCCTACAACTGACCAAACATACACTTAATTTACATAGTAAAATTACCCCAACCCATAAAACTGTACTTCCACACGAACTATAGTAAATCACAATTATCTTCGAA
+
BBBBBFFFFFFFGGGGGGGGGGGEFGAFHHHGGHHEFGGGGHHHHHHHFHHGGGGHHHHHHHGHFHGFHHFGEHHHHFFGHGCEGFHDE44GHCEHEG3EE/GFFHHHHDGHFHHHGGC?/</<<-<.-..</0==0;0:CG::.0000/<://0GBFB//9...900009090;9F000;90000;0;0;B09/..9.9.;/9/;//9//////////9.--.-.9///////://;/9B////;//9.;
@M03495:530:000000000-LYBTV:1:1111:5483:22523 1:N:0:GCCCAGTG+AATTGCGG
GTCAGCATGTGAGCTTTGGAGTGAAATCTCTTGTCTTAAGGAATAAAGGAAAAAGATTCCGTCGGAGGCTCGGTGCTCTACAGGTTCAACCTTTGTACTCTATTATTGCCTCACATTCCATCTCTTGTGAAAATATATTTGATTGGCTTTTCTGCAGGTTGTTTGCCAGGACTTTCCAAGACCTCCACTAGAAAACACAATAAACTTTTTGGAAGCTGGACAACTATCTTCATTTTTCAGAAACAGTGAAC
+
CCBCCFFFFFFFGGGGGGGGGGHHHHGHHHHHHHHHHHHHHHHHHHFHHHHHFGGGFHHIHHHGGGGGGHHGGEEEHHHHHHHHHHHHHHHHHHHFGHHHHHHHHHHHHHHHHHHHHHHHHHHHHHHHHHHHHHHHHHHHHHHHHHHHHHHHHHHFHHHHHFHHHHHHHHHHHHHGHFFGHHHHHHHHGFHHHGGHHFHGHHHHHHHHHHGGHGHAGHHHHHHHHGHHHHGGGGGGGGGGGCFGFGFFGG9
@M03495:530:000000000-LYBTV:1:1111:18799:22546 1:N:0:GCCCAGTG+AATTGCGC
GTCAGCATGTGAGCTTTGGAGTGAAATCTCTTGTCTTAAGGAATAAAGGAAAAAGATTCCGTCGGAGGCTCGGTGCTCTACAGGTTCAACCTTTGTACTCTATTATTGCCTCACATTCCATCTCTTGTGAAAATATATTTGATTGGCTTTTCTGCAGGTTGTTTGCCAGGAAGGTCGTGATTGCTGGAGCAGGTATGATATAATTCTAGGATTTGACAGATGAATAATTTACATATATATCTAACTTTGAT
+
CCCCCFFFFFFFGGGGGGGGGGHHHHHHHHHHHHHHHHHHHHHHHHHHHHHHHHGGHIHIHGHGGGGGGHHGGGGGHHHHHHHHHHHHHHHHHHHHHHHHHHHHHHHHHHHHHHHHHHHHHHHHHHHHHHHHGHHHHHHHHHHHHHHHHHHHHHHGHHHHHGHHHHGHHHHHHCFGFGGHHHHHHHHHHHHGGCGHHGHHHFHHHHHHHHFHHGHHHHHHFHHGHHHHHHFHFHHHHFGGGGGGGGGGGG;
@M03495:530:000000000-LYBTV:1:1111:21405:22576 1:N:0:GCCCAGTG+AATTGCGG
GTCAGCATGTGAGCTTTGGTCCAGCCTGAGTCCCTGGTTTATCAACGGCAAAATATAGATCGGAAGAGCACACGTCTGAACTCCAGTCACGCCCAGTGATCTCGTATGCCGTCTTCTGCTTGAAAAAAAAAAAGAAAAACAGGGCCAAATCTGTTTTACAATTCAACGGTTTTGATTATCAAACAAATGTGCACCAAAACACAGAATCTGACATCTATAACAGAGAACAAACTAATGCCAACTGCATATCT
+
BBBBBFFFFFFFGGGGGGGGGGHHHGGHHHHHGHHHHGHHHGGHFFGGGGGHHHHHHHHHHHGAFFHHHHHHHGHHHGFFFHGHFGHHHFFHGGGHHHHHGHHHFGEHHDE/EFFGHGHHHHBFFHHGCGC/</?CF00>F0......<0000=00/00<00<D00D:-:.....00000;00:...00000;;/;....9;..//000;0000900/9//9//9./9/.9.///99//;/.///9///9/
@M03495:530:000000000-LYBTV:1:1111:26863:22585 1:N:0:GCCCAGTG+AATTGCGG
GTCAGCATGTGAGCTTTGGACACTTGCCAGCAAAGTGGCCGTGCTTGCCACAGTTGAAGCAGGGTCCTGGCTTTCCTCCGGACTCCTTCTTCGGCTGTTCTGATTGAGCTGGCATCGCTGGCGGATCTAACTGAGCTGGTTTATCAACGGCAAAATATAGATCGGAAGAGCACACGTCTGAACTCCAGTCACGCCCAGTGATCTCGTATGCCGTCTTCTGCTTGAAAAAAAAAAACATTCGTTGCACAGCT
+
BACBBFFFFFFFGGGGGGGGGGHHHHHHHHGHFHHHHHGHGEEGGGGHHHHFHGGFGHHHHBGAFG1GHGHHHHHHHGHGGCE/CGGHHGGFHGGGGHGHHHGGHHHHHHGHDCGHGGFGCDED@@DH2GGHFFGCGGFFGHGHHEDFDFCEG00>1FD<GFGHGGGGEHHHHH.@;CGFCGFCGGFB0BFG?FG?.CF9099;FF99BB0C@;;;;;9BBFFFA090.--:9--.909009//:0;0/;0
@M03495:530:000000000-LYBTV:1:1111:8144:22601 1:N:0:GCCCAGTG+AATTGCGG
GTCAGCATGTGAGCTTTGGTCCAGCCTGAGTCCTCTGGTTTATCAACGGCAAAATATAGATCGGAAGAGCACACGTCTGAACTCCAGTCACGCCCAGTGATCTCGTATGCCGTCTTCTGCTTGAAAAAAAAAAAAAAATCATAAACACCACTCATGCCTACTACAACTAGTTGAAATACAACACTAAAAACTAACATAATATTACAACCCTTCTGATTATAACACTACATACGACACTCACACTACAATGC
+
DCDDDFFFFFFFGGGGGGGGGGHHHGHHGHHHHHHHHHHHHHHHHHHGGGGGHHHHHHHHHHHGGGGHHHHHHHGHHHGHHHHFGHHHHHHGHGGGHHHHHBGGHFFHHHHGGGHGHHHHHHGHHHHHGGGGGC/<-<.000=0=00<...0//000<<0<00000000:000000000000<.0/00:0.00<<:000<0<0000<:..<//0000000000000//0000...--<</000/<<00000
@M03495:530:000000000-LYBTV:1:1111:27650:22604 1:N:0:GCCCAGTG+AATTGCGG
GTCAGCATGTGAGCTTTGTAGTGAAATCTCTTGTCTTAAGGAATAAAGGAAAAAGATTCCGTCGGAGGCTCGGTGCTCTACAGGTTCAACCTTTGTACTCTATTATTGCCTCACATTCCATCTCTTGTGAAAATATATTTGATTGGCTTTTCTGCAGGTTGTTTGCCAGGACTTTCCAAGACCTCCACTAGAAAACACAATAAACTTTTTGGAAGCTGGACAACTATCTTCATTTTTCAGAAACAGTGAAC
+
AAABBFFFFDFFGGGGGGGGGGHHFGHHGGHGHAEGHFHHHFFHHHHGHHHHHFFEHHFFHGH00EE?EHHGGEFEHBFHHGHFHHHHHHCGGDHGHHHHHHGGHHHHHHGHHEHHHHFFHHHGHHHHHHFGFGHHGHHHGHHHHHHHHGHGHHGGHEHHGCGFHGHFHFHGGHHHGGHFFFHHH.GHGFHF1>>FFFHFFH0GBFHGHHGG/CFCGHFFHFFEHHEGHHB0FFFFFBFBFBFFFF09;99
@M03495:530:000000000-LYBTV:1:1111:5033:22611 1:N:0:GCCCAGTG+AATTGCGG
GTCAGCATGTGAGCTTTGGAATTAGTAAATTCGTTGACGACAGAAGGAGCAAGATAACGACCACAGGGAGGGTGGTTTATCAACGGCAAAATATAGATCGGAAGAGCACACGTCTGAACTCCAGTCACGCCCAGTGATCTCGTATGCCGTCTTCTGCTTGAAAAAAAAAAAAGAACTAGATCAACTGTAACACCTTATACTACAGCAATATTAAGATGACTATACACCTTATCATGAGACACAGACCAAAC
+
CCCCCFFFFFFFGGGGGGGGGGHHHHHHHHHGGGGHGHGGGGGHHHHHHHHHHHHHHHGGGGGHHHGGGGGGEGGEGHHHHHHHFGGGGHHHHHHHHHHHGFGGHHHHHHHGHHHGHHHHHHHHHHHHGHGGGHFHBDGGGHGDHHHHDFCHGHFGHHHHHHHEHGGC;ABB.9::0000000090/00000;./0;00000000;//00000;0000000:0000:/;0000:000000:/:.0../..9
@M03495:530:000000000-LYBTV:1:1111:20176:22618 1:N:0:GCCCAGTG+AATTGCGG
GTCAGCATGTGAGCTTTGGAATTAGTAAATTCGTTGAATAACGACCACAGGGAGGGTGGTTTATCAACGGCAAAATATAGATCGGAAGAGCACACGTCTGAACTCCAGTCACGCCCAGTGATCTCGTATGCCGTCTTCTGCTTGAAAAAAAAAAAAAAATAATTCTTAAATATAAAGCCATAATGATAAAGCAAAAAAGCCATACATCAAGAATCCAGTACTGTAAATAATCCAATAATAAGTTATAAGGA
+
CCCCCFFFFFFFGGGGGGGGGGHHHHHHHHHHGHHHHHHHHHGGGGGHHHHGGGGGEFFEGHHHHHHHGGGGGHHHHHHHHHHHGGGGHHHHHHHGHHHGHHHHHHHHHHHHGFGGGHHHHHGHHHFGHHHHGGGHGHFHHGHHGHHGHGGG@-<;--;.900000000000000;00:/00000;0900000/0/.;..9/00/0090000/0000009:090000000000000:0000900:00;000
@M03495:530:000000000-LYBTV:1:1111:11775:22635 1:N:0:GCCCAGTG+AATTGCGG
GTCAGCATGTGAGCTTTGGAGTGAAATCTCTTGTCTTAAGGAATAAAGGAAAAAGATTCCGTCGGAGGCTCGGTGCTCTACAGGTTCAACCTTTGTACTCTATTATTGCCTCACATTCCATCTCTTGTGAAAATATATTTGATTGGCTTTTCTGCAGGTTGTTTGCCAGGACTTTCCAAGACCTCCACTAGAAAACACAATAAACTTTTTGGAAGCTGGACAACTATCTTCATTTTTCAGAAACAGTGAAC
+
CBCCCFFFFFFFGGGGGGGGGGHGHHHHHHHHHHHHHHHHHHHHHHHHHHHHHHGGHHIHHIHGGGGGGHHGGGGGHHHHHHHHHHHHHHHHHHHHHHGHHHHHHHHGHHHHHHHHHHHHHHHHHHHHHHHHHHHHHHHHHHHHHAGHHHHHHHHHHHHHHGHHHHHHHHHHHHHHHHGFHHHHHHGHHHHFGHGHHGHEGGHHHGHHHHGGBHHGHHFGHGGHHHHHHHGGGGGGGGGGGFFGGGGFGG9
@M03495:530:000000000-LYBTV:1:1111:10484:22690 1:N:0:GCCCAGTG+AATTGCGG
GTCAGCATGTGAGCTTTGGAATTAGTAAATTCGTTGACGACAGAAGGAGCAAGATAACGACCACAGGGAGGCTGGTTTATCAACGGCAAAATATAGATCGGAAGAGCACACGTCTGAACTCAGTCACGCCCAGTGATCTCGTATGCCGTCTTCTGCTTGAAAAAAAAAAAAAAAACATACATTTGTGTAGTGTTCTCACTGTAACTAGATAGAGAACGTAAGACCAGCGTGATATGAGAAGGCAAGGTAGT
+
BABCCFFFFFFFGGGGGGGGGGHHHHHHHHHHGHHHHHGFGGGHHHHHHHHHHHHHHHGGGGGGHHHGGGGGHHGFHHHHHHHHGGGGGHHHHHHHHHHHGGGGHHHHHHHGHHHGHHHHHHHHHHHGHGGGHHHHF2HHHFGHHHGGGGHGHGHHHHHGHHHHGGCEC-:---9..00900000;//009/00000;00000:0:000;000:900..:.:00//..-.../0000;00/....;9B000
@M03495:530:000000000-LYBTV:1:1111:13091:22717 1:N:0:GCCCAGTG+AATTGCGG
GTCAGCATGTGAGCTTTGGAATTAGTAAATTCGTTGACGACAGAAGGAGCAAGATAACGACCACAGGGAGGGTGGTTTATCAACGGCAAAATATAGATCGGAAGAGCACACGTCTGAACTCCAGTCACGCCCAGTGATCTCGTATGCCGTCTTCTGCTTGAAAAAAAAAAAAACATAGATACACGTATAAGCATATATAGCATGCACACAATAGCAAATACAAATGGTATAAGACGACATCAGATACAGTA
+
DCDDCFFFFFFFGGGGGGGGGGHHHHHHHHHHGHHHHHGGGGGHHHHHHHHHHHHHHHGGGGGHHHHGGGGGEFGEGHHHHHHHGGGGGHHHHHHHHHHHGGGGHHHHHHHGHHHGHHHHHHHHHHHHGHGGGHHHHHFHHHGGGHHHGGGHGHGHHHHHHHHHHGGG@E<9<.<0000000:0..<0:000000:00000000<000:..0000000:0<000000000<0:00.---.0000<000000
@M03495:530:000000000-LYBTV:1:1111:6253:22725 1:N:0:GCCCAGTG+AATTGCGG
GTCAGCATGTGAGCTTTGGAGTGAAATCTCTTGTCTTAAGGAATAAAGGAAAAAGATTCCGTCGGAGGCTCGGTGCTCTACAGGTTCAACCTTTGTACTCTATTATTGCCTCACATTCCATCTCTTGTGAAAATATATTTGATTGGCTTTTCTGCAGGTTGTTTGCCAGGACTTTCCAAGACCTCCACTAGAAAACACAATAAACTTTTCGGAAGCTGGACAACTATCTTCATTTTTCAGAAACAGTGAAC
+
BBBBBFFFFFFBGGGGGGGGFGHHHHHHHHHCHHHHHHHHHHHGFHF5BGHHHHGGHHHHFHHEFGGGFHGFGFGGFFHHHHH3GHHHHHHGHHHHHGHGHHHHHHHHHHHHHHHGHHHHHHHHHHHGFFFHGHHHHHFHHFHFF0FGHGEHHHHFGHFHHGHHGHHHHFGHGHHHGHHDGHHHHHGHHHHBF1FGHHHGHDGHHFHHHHCF?F.CCHHEGFHEHHHGGGGFGGFFFGGFEBGGGFBBFG0
@M03495:530:000000000-LYBTV:1:1111:21526:22776 1:N:0:GCCCAGTG+AATTGCGG
GTCAGCATGTGAGCTTTGGTTTATCAACGGCAAAATATAGATCGGAAGAGCACACGTCTGAACTCCAGTCACGCCCAGTGATCTCGTATGCCGTCTTCTGCTTGAAAAAAAAAATAAACAACATAACGTGATTGGTTTCCAAACTTGTTTAAAACTAACCAATACTGTGTTAAATTTTTATTGTCAAATTACCCAAAACCAAAAAACACTGCTGACACACGATAGTAGGATCTACTGCTAAGCCCAATTAT
+
BABBBFFFFFFFGGGGGGGFGGCHHHHGEECGGHHHHHHHHHHHGGEGHFHGHHHGGHCFHHH5FFGHHFHHGHGE1C@@F5444B1ECGB3EG@FFBGGGGHG0GHHHGGFBG02B3F2?<G2FG2/2/<?FDFG/0?G1<?CGD1=1011<11<1<><1CG0/0=DB=<0<<GD0=DCGG0;;;CGCCCGGH0.....;.=..9.:.090000:;C/C?@A..///;/;/9/////;:////9.;./9/
@M03495:530:000000000-LYBTV:1:1111:24289:22779 1:N:0:GCCCAGTG+AATTGCGG
GTCAGCATGTGAGCTTTGGATGGTTCTGGTTTATCAACGGCAAAATATAGATCGGAAGAGCACACGTCTGAACTCCAGTCACGCCCAGTGATCTCGTATGCCGTCTTCTGCTTGAAAAAAAAAAAAAAAACAAGGATACACACGTGGAATCGGTGTAAACATTCGTGAAAAATGGCGAGAGTGGCAGCGTGGGCGCGACTATCAGTAGTACTAGCGTGAGCAGAGATAACGGACGTGGTGATAGCATCAGT
+
DDDDDFFFFFFFGGGGGGGGGGGHHHHHHHHHHHHHHHGGGGGHHHHHHHHHHHGGGGHHHHHHHGHHHGHHHHHHHHHHHHFHGGGHHHHHHHHHGGHHHHGGGHGHHHHHHHFHHHHGGG/<</<<--.<./..<000<0.-...:000.....00:000000/<:.00.:00/----900../..-.<--B-------000<0:0:00<00/9..9900//./00<09-.--...<.00<0000000:
@M03495:530:000000000-LYBTV:1:1111:20558:22793 1:N:0:GCCCAGTG+AATTGCGG
GTCAGCATGTGAGCTTTGGATGGTTCTGGTTTATCAACGGCAAAATATAGATCGGAAGAGCACACGTCTGAACTCCAGTCACGCCCAGTGATCTCGTATGCCGTCTTCTGCTTGAAAAAAAAAAGGAGGACAATCTGGAAATGGTGATTTAAACAGCATGCCAAGCTAGATTGCACCTCAAGCGAGCGTTGAGCCAGATTCGCCAAATTCTTTGATTGCAAGTCATGTCGGTACTGCACTTACCCTATGTG
+
BBABBFBDFDDFGGGGGGGGGGGHHHHHFGGHHHHHHGGGGCFHGGHHHHHFHHGEFEGHHHFFGGFGHGFHHHHHHHFHHH?1AEFFGFFFFFGHGDFGHGEEGHGDEGHH3??BGHF<EC/<//@?///0<111?1<11F11>1>11<<11<=<0<111000../<000000<</::/::::.---.;9.90//..;90....-/:;0;0900////;//;/////9.-;..//9/////9///.////
@M03495:530:000000000-LYBTV:1:1111:17509:22850 1:N:0:GCCCAGTG+AATTGCGG
GTCAGCATGTGAGCTTTGGAGTGAAATCTCTTGTCTTAAGGAATAAAGGAAAAAGATTCCGTCGGAGGCTCGGTGCTCTACAGGTTCAACCTTTGTACTCTATTATTGCCTCACATTCCATCTCTTGTGAAAATATATTTGATTGGCTTTTCTGCAGGTTGTTTGCCAGGACTTTCCAAGACCTCCACTAGAAAACACAATAAACTTTTTGGAAGCTGGACAACTATCTTCATTTTTCAGAAACAGTGAAC
+
CCCCCFFFFFFFGGGGGGGGGGHHHHHHHHHHHHHHHHHHHHHHHHHHHHHHHHGGHIHIHIHGGGGGGHHGGGGGHHHHHHHHHHHHHHHHHHHHHHHHHHHHHHHHHHHHHHHHHHHHHHHHHHHHHHHHHHHHHHHHHHHHHHHHHHHHHHHHHHHHHGHHHHHHHHHHHHHHHHHHGHHHHGHHHHHGHHGHHHHGHHHDGHHHHHGGHHFHHHHHHGGHHHHHHHGGGGGGGGGGGGGGGGGGFF0
@M03495:530:000000000-LYBTV:1:1111:24523:22861 1:N:0:GCCCAGCG+AATTGCGG
GTCAGCATGTGAGCTTTGGTCCAGCCTGAGTCCTGGTTTATCAACGGCAAAATATAGATCGGAAGAGCACACGTCTGAACTCCAGTCACGCCCAGTGATCTCGTATGCCGTCTTCTGCTTGAAAAAAAAAAAAAAAAATGAACCAGCCTGCCTTGTCTATCTTGCATTAACAATCAATCTCTGAGAGTCACCTGCGCATGTCCATGTGGCTAACTCGACATCAAGTACCATGCGTCATCCCTATGATTGCA
+
BBBBBFFFFFFFGGGGGGGGGGHHHGHHHHGHHHHHHHHHHHHHHGGGGGHHHHHHGHHHHGGFFFHHHHHHGHHHGHHHHHHGHHHHH1BEEFH3BGB4GHHGGHGGGGGGHGHHBFHHCFGHHHGGGG@C/-<>-<.0000...;./:..00:00:000:;00000;;0;0090:0;9000000:90;000/;---..;////////.://///..-..://9://///9/.9-..9/.//////////
@M03495:530:000000000-LYBTV:1:1111:19020:22877 1:N:0:GCCCAGTG+AATTGCGG
GTCAGCATGTGAGCTTTGGAGTGAAATCTCTTGTCTTAAGGAATAAAGGAAAAAGATTCCGTCGGAGGCTCGGTGCTCTACAGGTTCAACCTTTGTACTCTATTATTGCCTCACATTCCATCTCTTGTGAAAATATATTTGATTGGCTTTTCTGCAGGTTGTTTGCCAGGACTTTCCAAGACCTCCACTAGAAAACACAATAAACTTTTTGGAAGCTGGACAACTATCTTCATTTTTCAGAAACAGTGAAC
+
CCCCCFFFFFFFGGGGGGGGGGHHHHHHHHHHHHHHHHHHHHHHHHHHHHHHHHGGHHHHHHHGGGGGGHHGGGGGHHGHHHHHHHHHHHHHHHHHHHHHHHHHHHHHHHHHHHHHHHHHHHHHHHHHHHHHHHHHHHHHHHHHFHHHHHHHHHHHHHHHHGHHGGHHHHHHHHHHHGFHHHHHHGHHHHHHHHHHHHHGHHHHHHHHHHGGGHHEGHHHHHHHHHHHHHGGGGGGGGGFGGFGGGFGGF0
@M03495:530:000000000-LYBTV:1:1111:9895:22892 1:N:0:GCCCAGTG+AATTGCGG
GTCAGCATGTGAGCTTTGGACTCCTGACTGGTTTATCAACGGCAAAATATAGATCGGAAGAGCACACGTCTGAACTCCAGTCACGCCCAGTGATCTCGTATGCCGTCTTCTGCTTGAAAAAAAAAAACATTATTTCAATTCATATATGTAAAAACATCTACTGTGTTTCCCCACTATGTATCTGTGATTACTACTAGATAATCCGATATATCTGCAATTAATGCTTTTCCCAATGCATAAGAACATATACG
+
BAABCFFFFFFFGGGGGGGGGGHHHHHHHHHFGHHHHHHHGGGGGHHHHHHHHHHHGGGGHHGHHHHEHHHGEHHHHHHHFHFHEFGGEHFGHF4FGHFFHHFHFEEGGHHHHHHHHHHHFGCG@</?F11?1111<??111DG<111=<F<DGG.1>1F1G1=00/<=00/<..<00=CHHF00000000000000;C00000.9;CGGGF0000990;00900;B090;0;9BF//;:/9////////.
@M03495:530:000000000-LYBTV:1:1111:17002:22896 1:N:0:GCCCAGTG+AATTGCGG
GTCAGCATGTGAGCTTTGGAATTAGCTGGTTTATCAACGGCAAAATATAGATCGGAAGAGCACACGTCTGAACTCCAGTCACGCCCAGTGATCTCGTATGCCGTCTTCTGCTTGAAAAAAAAAAAGGCCACCCTACCCCCGGGAGATTCCGACCGTTCATCAACACCAGGTAACACGAAGGTCACATAATACAGACCAGTCTCAAGTGATAGACAGTGGTCGATATCGAATGATGTCGAGAGATCTCAGAG
+
CCCBCFFFFFFFGGGGGGGGGGHHHHHHHHHHGHHHHHGGGGGHHHHHHHHHHHGFGGFHHHHHHGHHHGHHHHHHHHHHHHDHGGGHGHHHBHHHGGHHHHGGGHGGHHHHHHGHGHHGED<///////=0//0??<.<-A---<<00=/.--;.:/:000:/0.9..9;90090:-...;0000000;00;:0..9990000000099:0000;90/00--..-:..B090;000..-.-:0:00000;
@M03495:530:000000000-LYBTV:1:1111:23488:22939 1:N:0:GCCCAGTG+AATTGCGG
GTCAGCATGTGAGCTTTGGAGTGAAATCTCTTGTCTTAAGGAATAAAGGAAAAAGATTCCGTCGGAGGCTCGGTGCTCTACAGGTTCAACCTTTGTACTCTATTATTGCCTCACATTCCATCTCTTGTGAAAATATATTTGATTGGCTTTTCTGCAGGTTGTTTGCCAGGACTTTCCAAGACCTCCACTAGAAAACACAATAAACTTTTTGGAAGCTGGACAACTATCTTCATTTTTCAGAAACAGTGAAC
+
BBBABFFFF5DFGGGFGGGGGGCHHFHHHHHHHHHHHHHHGGFHHFFGHHHHHHGFFHHFHBGECGGGFEGFCFGGHHGHGFFBGGFHFHFGGFHHHHHHHHHHHHHGHHGHHHGHHHHGHHHGHHHHFDHEDGFHHHHHHGHHHHFGHHHHHHFFHHHHHGHHGHHHHHHHHHHFDGHHFFHHFFGFHHGBFFGHGHE<GDHGHHHHHHFC/CGCGHHFGHFEHHHHHFGFGGGGEFGGGCFFGFGGFG;
@M03495:530:000000000-LYBTV:1:1111:21629:22949 1:N:0:GCCCAGTG+AATTGCGG
GTCAGCATGTGAGCTTTGGAGTGAAATCTCTTGTCTTAAGGAATAAAGGAAAAAGATTCCGTCGGAGGCTCGGTGCTCTACAGGTTCAACCTTTGTACTCTATTATTGCCTCACATTCCATCTCTTGTGAAAATATATTTGATTGGCTTTTCTGCAGGTTGTTTGCCAGGACTTTCCAAGACCTCCACTAGAAAACACAATAAACTTTTTGGAAGCTGGACAACTATCTTCATTTTTCAGAAACAGTGAAC
+
AA?ABFFFBFBFGGGGGGGGGFHHHHHHHHGHFGHHHHGFHFBGGHHHHHHHHFGFFHHHHCHEGGGGGHH0EGGCHHEHHHHHHHHFHHFFHHHHHHHHGHHHHHHFEGHHHEGHHHFHHHHHHHBFGHFFHHHFHHHHHFHGEGFFGG2BGDBGFEHGCDHHGEFHFHEHHFGHHGFHHFFHGHFHGHHGDGGFEHEGHHFHDFGGHHGC/CB.CGFHGFFGHHHHHBFGGGGGBFGGF0CBBFFFGF0
@M03495:530:000000000-LYBTV:1:1111:26554:22965 1:N:0:GCCCAGTG+AATTGCGG
GTCAGCATGTGAGCTTTGGAATTAGTAAATTCGTTGACGACAGAAGGAGCAAGATAACGACCACAGGGAGGGTGGTTTATCAACGGCAAAATATAGATCGGAAGAGCACACGTCTGAACTCCAGTCACGCCCAGTGATCTCGTATGCCGTCTTCTGCTTGAAAAAAAAAAAAGATTCCACCCACAAACACTCTACGCTCGTCAATCATCAAAGTAATGACAGTACGCGTCTTCTACCAAACATCAGCTACA
+
AAABCFFFFFFFGGGGGGGGGGHHHHHHEGGGFGGHHHGFGGGHHHGHHHHHHHHHHHGGGGGHHHHGGGGGEFEFGHHHHHEEEGFGGHHHGHHHHHHHGGGEHHHHHHHGHHHGHHHHHHHHHGHHGHGGGGGBGF1@DFGGHHHHGGFHGHHHFHHHHHHHHGGGG@-;..000000........;.//://.-..--..9/////////;////;B//;//..-;-..//;////...9////////
@M03495:530:000000000-LYBTV:1:1111:18975:22978 1:N:0:GCCCAGTG+AATTGCGG
GTCAGCATGTGAGCTTTGGACACTTGCCAGCAAAGTGGCCGTGCTTGCCACAGTTGAAGCAGGGTCCTGGCTTTCCTCCGGACTCCTTCTTCGGCTGTTCTGATTGAGCTGGCATCGCTGGCGGATCTAACTGAGCTGGTTTATCAACGGCAAAATATAGATCGGAAGAGCACACGTCTGAACTCCAGTCACGCCCAGTGATCTCGTATGCCGTCTTCTGCTTGAAAAAAAAAAAAGATAAGCTCATGTTA
+
CCCCCFFFFFFFGGGGGGGGGGHHHHHHHHGHHHHHHHGHGGGGGHHHHHHHHHHHHHHHHHHGHHHHHHHHHHHHHHHGGGGGHHHHHHHHHGGGGGHHHHHHHHHHHHHHGHHHGGHGGGGGGGGHHHHHHHHHHGHHHHHHHHHHGGGGGHHGHHHHHHHHGGGGHHHHHHHGGHHGHHHHHHHHHGGGCFGGGGGGB00;CFAGGFGGGA?CEFBFFFFFFFFBF--@@99-.:0;00000900000
@M03495:530:000000000-LYBTV:1:1111:17617:22983 1:N:0:GCCCAGTG+AATTGCGG
GTCAGCATGTGAGCTTTGGAGTGAAATCTCTTGTCTTAAGGAATAAAGGAAAAAGATTCCGTCGGAGGCTCGGTGCTCTACAGGTTCAACCTTTGTACTCTATTATTGCCTCACATTCCATCTCTTGTGAAAATATATTTGATTGGCTTTTCTGCAGGTTGTTTGCCAGGACTTTCCAAGACCTCCACTAGAAAACACAATAAACTTTTTGGAAGCTGGACAACTATCTTCATTTTTCAGAAACAGTGAAC
+
AABBBFFFFFFFGGGGGFGGGGGHFHHHHHHHHGGHHHHHHHHHFGHHHGHHHHGGHHHHHBG?EFGCGHHGFBA@GHHHGHGBGHGHHHGHHHHHHHHGHGHGHGHHHFGHHHGHHHHHHHHHHHHHHFHHHHGFHHHHHFFHH0FHHHHHHHFHFHHHGFHHHHHHFHHHGHHHGFFBGHHHGGHGHHHGFFGHHGHGG00<GFHHHHGCFH/.:G/CCCHHHHHHHHFFFFGGGGGGFBFGGGFFFG0
@M03495:530:000000000-LYBTV:1:1111:18945:23009 1:N:0:GCCCAGTG+AATTGCGG
GTCAGCATGTGAGCTTTGGTTTATCAACGGCAAAATATAGATCGGAAGAGCACACGTCTGAACTCCAGTCACGCCCAGTGATCTCGTATGCCGTCTTCTGCTTGAAAAAAAAAAAAAAACAACAAGTGGGGCAATCGGATAACGCCAGTAAAGGTCTGAAGACTAATAGTCATGATAAAGAGTCTATCGCACGCCGGCGCGACGTAACACACCATACCACGCGAGCTACATGACAGTAACGTTCCACAACA
+
BBBCCFFFFFFBGGGGGGGGGGHHHHHHGGGGGHHHHHHHHHHHEGGGHHHHHHHGHHHGHHHHHHHHHHHHGHGGGHHHHH4BGGGGHHHHGFGHGHHHHHHHFGHHFGGFGC?<<<>//..<.<>11.<.-.00.....00.--.-00;000000/0000;000000;0900;000000/000000...---.:---------...0:..;.00//00..----.000:00000000;.////000...
@M03495:530:000000000-LYBTV:1:1111:7164:23041 1:N:0:GCCCAGTG+AATTGCGG
GTCAGCATGTGAGCTTTGGAGTGAAATCTCTTGTCTTAAGGAATAAAGGAAAAAGATTCCGTCGGAGGCTCGGTGCTCTACAGGTTCAACCTTTGTACTCTATTATTGCCTCACATTCCATCTCTTGTGAAAATATATTTGATTGGCTTTTCTGCAGGTTGTTTGCCAGGACTTTCCAAGACCTCCACTAGAAAACACAATAAACTTTTTGGAAGCTGGACAACTATCTTCATTTTTCAGAAACAGTGAAC
+
BBBCCFFFFFFFGGGGGGGGGGHHHHHHHHHHHHHHHHGHHHHHHHHHHHHHHHGGHHHHHHHGGGGGGHHGGEEEFHGHHHHHHHHHHHHHHHHGHHHHHFHHHHHHHHHHHHHHHHHGHHHHHHHHHFGGHGHHHHHHHHHHHHHHHHHHHHGHHHHHHGHHHHHHHHHHHHHGHF?GFCGEGHFHHHGHHFCFHGHGHHHHHHHHHHGGHHGHGHHHHGHHHGHGHHGGGGBFGFGGFCFFFGFFGG0
@M03495:530:000000000-LYBTV:1:1111:14421:23042 1:N:0:GCCCAGTG+AATTGCGG
GTCAGCATGTGAGCTTTGGAGTGAAATCTCTTGTCTTAAGGAATAAAGGAAAAAGATTCCGTCGGAGGCTCGGTGCTCTACAGGTTCAACCTTTGTACTCTATTATTGCCTCACATTCCATCTCTTGTGAAAATATATTTGATTGGCTTTTCTGCAGGTTGTTTGCCAGGACTTTCCAAGACCTCCACTAGAAAACACAATAAACTTTTTGGAAGCTGGACAACTATCTTCATTTTTCAGAAACAGTGAAC
+
CCCCCFFFFFFFGGGGGGGGGGHHHHHHHHHHHHHHHHHHHHHGGHHHHHHHHHGGHIIHHHHGGGGGGHHGGGGGHHHHHHHHHHHHHHHHHHHHHHHHHHHHHHHHHHHHHHHHHHHHHHHHHHHHHHHHHHHHHHHHHHHHHHHHHHHHHHHHHHHHHGHHHGHHHHHHHHHHHHHGHHHHHHHHHHHEHHHHHHHGHHHHHGHHHHGGGHHGGFCHHHHGHHHHHGGGGGGGGGGGG0FFFGFGGG0
@M03495:530:000000000-LYBTV:1:1111:16113:23045 1:N:0:GCCCAGTG+AATTGCGG
GTCAGCATGTGAGCTTTGGACCAGCCTGAGTCCCTGGTTTATCAACGGCAAAATATAGATCGGAAGAGCACACGTCTGAACTCCAGTCACGCCCAGTGATCTCGTATGCCGTCTTCTGCTTGAAAAAAAAAAAATACAGAGAGTCCAGACGGGTGAGAGGGCATGTCTAGCGTAAAGAGAACAGGTGTATACATGACGCAGACAACATGGTCAGTGTGCACAGACTACAGAGATGGCATAGACGCATGCAC
+
CCCCCFFFFFFFGGGGGGGGGGHHHGHHHHHHHHHHHHHHHHHHHHGGGGGHHHHHHHHHHHGEFGHHHHHHHGHHHGHHHHFFGHHHHHGHGGGHFGFFBGHGFFHEHHGGGHGHHHHGHH0FHHHGGGD///01111100<111=11.-.<--..00....;.000000-.9..0;:/00//990000000=000.;--:.//;;/0/000/00000090/0.00/000:/000;/0:000.--..000
@M03495:530:000000000-LYBTV:1:1111:19029:23054 1:N:0:GCCCAGTG+AATTGCGG
GTCAGCATGTGAGCTTTGGAGTGAAATCTCTTGTCTTAAGGAATAAAGGAAAAAGATTCCGTCGGAGGCTCGGTGCTCTACAGGTTCAACCTTTGTACTCTATTATTGCCTCACATTCCATCTCTTGTGAAAATATATTTGATTGGCTTTTCTGCAGGTTGTTTGCCAGGACTTTCCAAGACCTCCACTAGAAAACACAATAAACTTTTTGGAAGCTGGACAACTATCTTCATTTTTCAGAAACAGTGAAC
+
CBCBCFFFFFFFGGGGGGGGGGHHHHHHHHHHHHHHHHHHHHHHHHHHHHHHHHGGHHIHHIHGGGGGGHHGGFGGHHHHHHHHHHHHHHHHHHHHHHHHHHHHHHHHHHHHHHHHHHHHHHHHHHHHHHHHHHHHHHHHHGHHHFHHHHHHHHHHHHHHHGHHHHHHGHHHHHHHHHHHHHHHHHHHHHHHHHGHHHHGHHHHHHHHHHGGHHHHHHHHHHGHGHHHHHGGGGGGGGGGGFGGGGFGGG0
@M03495:530:000000000-LYBTV:1:1111:27331:23061 1:N:0:GCCCAGTG+AATTGCGG
GTCAGCATGTGAGCTTTGGAGTGAAATCTCTTGTCTTAAGGAATAAAGGAAAAAGATTCCGTCGGAGGCTCGGTGCTCTACAGGTTCAACCTTTGTACTCTATTATTGCCTCACATTCCATCTCTTGTGAAAATATATTTGATTGGCTTTTCTGCAGGTTGTTTGCCAGGACTTTCCAAGACCTCCACTAGAAAACACAATAAACTTTTTGGAAGCTGGACAACTATCTTCATTTTTCAGAAACAGTGAAC
+
CBCCCFFFFFFFGGGGGGGGGGHHHHHHHHHHHHHHHHHHHHHHHHHGHHHHHHGGHIIIHHHGGGGGGHHGGGGGHHHHHHHFFGHHHHGHHHHHHHHHHHHHHHHHHHHHHHHGHHHHHHHHHHHHHHHHHHHHHGHHHHHHHGHHGHGHHHBHHGHHHGHHHGHHHHGHHHHHHHHEHHHHHHHHHHHHHGGHHGHEHFHHHHHHHHGGHGHHHHGGHHHHHHHHHHGGFGGGGGGGFC9FFFFGFG0
@M03495:530:000000000-LYBTV:1:1111:11739:23077 1:N:0:GCCCAGTG+AATTGCGG
GTCAGCATGTGAGCTTTGGAGACTGGTTTATCAACGGCAAAATATAGATCGGAAGAGCACACGTCTGAACTCCAGTCACGCCCAGTGATCTCGTATGCCGTCTTCTGCTTGAAAAAAAAAAAAACCACCATTGTGTCAATGTATATAGTTAACAATATACAAGGTGCGTCCCGAGAGTGTATTCCTCTTATTTCTTGTTCTATCTAACCACGTCCTACAACATGGGTACTCTCAATCCACATAAGCGCTCA
+
CCCCCFFFFFFFGGGGGGGGGGGHHHGGHHHHHHHGGGGGHHHHHHHHHHHGGGGHHHHHHHGGHHGHHHHHHHHHHHHGGGGGHHHHH4FGHFGHHHHGGGHGHHHGHHHHHHHHGGGFC//<//???.1111>>>=11>11>=<110=0==000=00<000<0<0-.--.-.---9;;;C9B00000900090;000009090900.9..9..;00:009/0/9;000;0;0000/00:00009--...
@M03495:530:000000000-LYBTV:1:1111:16015:23100 1:N:0:GCCCAGTG+AATTGCGG
GTCAGCATGTGAGCTTTGGTCCAGCCTGAGTCCCTGGTTTATCAACGGCAAAATATAGATCGGAAGAGCACACGTCTGAACTCCAGTCACGCCCAGTGATCTCGTATGCCGTCTTCTGCTTGAAAAAAAAAAAAAAAAAGGTAAAACAGCCCCATAACGTAAAGAATATGACGACCTTACAGGGCGTAACACCACTGTCCACTGCTAACACAAGAGTTTGTTTGGAACATATGTCAGGAGTGATAATATAT
+
BCCCCFFFFFFFGGGGGGGGGGHHHGHHHHHHHHHHHGHHHHHHHHGGGGGHHHHHHHHHHHGEGGHHHHHHHGHHHGFHHHGEGHHHHHGHGGGHGHHH4FFGGGHHHHGGGHGHHHHHHGFGHHHGGG/?/<><---..000000./.:...//0;.;.:.09:0C000;..--990909/..-9-:.00.:.090000000000:/0:...9.0000//;/.900/0000;:00/9:;A09B0:0000
@M03495:530:000000000-LYBTV:1:1111:22064:23120 1:N:0:GCCCAGTG+AATTGCGG
GTCAGCATGTGAGCTTTGGAGTGAAATCTCTTGTCTTAAGGAATAAAGGAAAAAGATTCCGTCGGAGGCTCGGTGCTCTACAGGTTCAACCTTTGTACTCTATTATTGCCTCACATTCCATCTCTTGTGAAAATATATTTGATTGGCTTTTCTGCAGGTTGTTTGCCAGGACTTTCCAAGACCTCCACTAGAAAACACAATAAACTTTTTGGAAGCTGGACAACTATCTTCATTTTTCAGAAACAGTGAAC
+
CCBCCFFFFFFFGGGGGGGGGGHHHHHHHHHHHFGHHHHHGGHHHHHHGHHHHHGGHHHGHHHGGGGGGHGGGGGGHHGHHHHGHHHHGHHHHHHHHHHHHHHHHHGHHHGHHHHHHHHHHHHHHHHFHHHHHHHHHGHHHHHHHHHHHGHHHHHHHHCGHGHHHGHHHHHHHHHHHHHHGHHHHHGGHHHHHHCGFHHGHHHHHHHHHHGGFHGGHHHGHGGGHHHHHHGFGGGGGGGGGFBBFFFGGF0
@M03495:530:000000000-LYBTV:1:1111:7255:23138 1:N:0:GCCCAGTG+AATTGCGG
GTCAGCATGTGAGCTTTGGACCAGCCTGAGTCCCTGGTTTATCAACGGCAAAATATAGATCGGAAGAGCACACGTCTGAACTCCAGTCACGCCCAGTGATCTCGTATGCCGTCTTCTGCTTGAAAAAAAAAAAAGGAAATAAAACAGACCCAATATGAGGCAAGGGAGCAGATCGGAAGAACAAAAGTCAGAAGTGTAGTTAGCTATTCATATGTGGTAGTAAGTACACTGTGTGAAAACATATGAGATGA
+
CDCCCFFFFFFFGGGGGGGGGGHHHGHHFGHHHHHHHHHHHHHHHHGGGGGHHHHHHHHHHHGFGGHHGHHHHGHHHGHHHHHHHHHHHHGHGGGHHHHHGHHHGGHHHHGEGGGHHHHHHHGHHHFGGGG@>/..<00111111>00<.<../<0000<..<.<....G/:0<...<..///<../000<<00000000000<<0000000:0<00/<0<0:0<000:00000.000</.0000<00000
@M03495:530:000000000-LYBTV:1:1111:10468:23144 1:N:0:GCCCAGTG+AATTGCGG
GTCAGCATGTGAGCTTTGGAATTAGTAAATTCGTTGACGACAGAAGGAGCAAGATAACGACCACAGGGAGGGTGGTTTATCAACGGCAAAATATAGATCGGAAGAGCACACGTCTGAACTCCAGTCACGCCCAGTGATCTCGTATGCCGTCTTCTGCTTGAAAAAAAAAAAAAAACTACACAATCGTAAATGACAGTGCATGATGCAATGAAGTAAGATGGTGTATAGTAGAAGGAGTGTAGAGCGTGTAT
+
DDDDDFFFFFFFGGGGGGGGGGHHHHHHHHHHGHHHHHGGGGGHHHHHHHHHHHHHHHGGGGGHHGHGGGGGEFGFGHHHHHHHGGGGGHHHHHHHHHHHGGGGHHHHHHHGHHHGHHHHHHHHHHHHGHGGGHFGHF1FHHGGHHHEFEGHGHGGGHHHHHHHHGGGGC:-;9-.000::BE00.;...000:0;000000000000000000000000000;0000000000.../.00000:-..;/0
@M03495:530:000000000-LYBTV:1:1111:11772:23161 1:N:0:GCCCAGTG+AATTGCGG
GTCAGCATGTGAGCTTTGGAGGGCAAGAAGTGGTTGTGACATTATGGTTTATCAACGGCAAAATATAGATCGGAAGAGCACACGTCTGAACTCCAGTCACGCCCAGTGATCTCGTATGCCGTCTTCTGCTTGAAAAAAAAAAAACAAGAGACGAGAAACATGCACTGTTGAATGAAATAGAGAATTCTTACAGATCTGACTCCACCACCATGATCGTCGTCTAAGTACGATAGATACACGCACGGATGTTT
+
CCCCCFFFFFFFGGGGGGGGGGGGGGGHHHHHHHGGGGHHHHHHHHHGHHHHHHHHGGGGGHHHHHHHHHHHGGGGHHHHHHHGHHHGHHHHHHHHHHHHGHGGGGHHHH4HHHGGHHHHGGGHGHHGHHHHHHHHHFDG?<--.<.//.</.--..0/:000000/00000000000000;000000;00;00000;000000;.....0:000./.--...00000.....00000:.------.-000
@M03495:530:000000000-LYBTV:1:1111:26636:23188 1:N:0:GCCCAGTG+AATTGCGG
GTCAGCATGTGAGCTTTGGAGTGAAATCTCTTGTCTTAAGGAATAAAGGAAAAAGATTCCGTCGGAGGCTCGGTGCTCTACAGGTTCAACCTTTGTACTCTATTATTGCCTCACATTCCATCTCTTGTGAAAATATATTTGATTGGCTTTTCTGCAGGTTGTTTGCCAGGACTTTCCAAGACCTCCACTAGAAAACACAATAAACTTTTTGGAAGCTGGACAACTATCTTCATTTTTCAGAAACAGTGAAA
+
BABBAFFFFFFFGGGGGGGGGGGGHHHHHHHHGHHHHHHHHHHGHFHHHHHHHHGGHHHHHHHGGGGEGHHGGGGEHHHHHHHHHHHHHHHHHHHGHHHGHHHHHHHHHHGHHGHHGHHHHHHHHHHHHHFHFFHHFEHHHHHHHHHHHHHHHHDHFFHGGCHHHHHGHHHGHHHHHHGFHFHHHGHHHHHHHGFFGHHFHHHGHEHHHHGGGHHHHHHHHHHFGHGHHGGGFFGGGFGGF;9/CCBFBF0
@M03495:530:000000000-LYBTV:1:1111:5140:23203 1:N:0:GCCCAGTG+AATTGCGG
GTCAGCATGTGAGCTTTGGTCCAGCCTGAGTCCTGGTTTATCAACGGCAAAATATAGATCGGAAGAGCACACGTCTGAACTCCAGTCACGCCCAGTGATCTCGTATGCCGTCTTCTGCTTGAAAAAAAAAAAAAGAAGACATAATATAACGGACGTATCAGTCAGGGAATCAGGACAGGGATCTCGTGGCTTGTCGATATATGTAGACAGACACTCTATGTCTCTCTGAAGAGTAAGCAGGGACGCTGATT
+
CCCCCFFFFFFFGGGGGGGGGGHGHGHHGHHHHHHHHHHHHHHHHGGGGGHHHHHHHHHHHGGGGHHHHHHHGHHHFHHHHHHHHHHHHGHGGGHHHEGBGHHGGHHHHGGGHGHHHHHHHHHHHHGGGCG/<><<00100111>00000.-.--;.0.000000/.../00000.:....:.0:....-.:-.0....-:00::00:0//.//0/00000000000:0000.0:0000/.-..-9...00
@M03495:530:000000000-LYBTV:1:1111:17722:23244 1:N:0:GCCCAGTG+AATTGCGG
GTCAGCATGTGAGCTTTGGTTTATCAACGGCAAAATATAGATCGGAAGAGCACACGTCTGAACTCCAGTCACGCCCAGTGATCTCGTATGCCGTCTTCTGCTTGAAAAAAAAAAAAACAAACCAAAAATGATACGGAGCGGAGGTGTGGATGTACACCATAATGAAAGAGAGGGCATCTTCCTATTACACCCCAACGCAATACAGAGTAACGAATTCATCCAGCGCTGCTTAGCTGACTGAGATCCAAGAC
+
BBBBBFFFFFFFGGGGGGGGGGHHHHHHGGGGGHHHHHHHHHHHGGGGHHHHHHHGGHFGGHHHHHHHHHHHGHGFGHFGGGFFGGGGHHHHGEEHGHHHHGHHHHHHHGGGGG@@C///0//??</.01111=....--<---..0.:0:/:0:0;/:;000;0;909//...9C//00009090000;/;-....9;-.9///://///.....;///////--.-.//9/9///./////////;/..
@M03495:530:000000000-LYBTV:1:1111:14380:23254 1:N:0:GCCCAGTT+AATTGCGG
GTCAGCATGTGAGCTTTGGAGTGAAATCTCTTGTCTTAAGGAATAAAGGAAAAAGATTCCGTCGGAGGCTCGGTGCTCTACAGGTTCAACCTTTGTACTCTATTATTGCCTCACATTCCATCTCTTGTGAAAATATATTTGATTGGCTTTTCTGCAGGTTGTTTGCCAGGACTTTCCAAGACCTCCACTAGAAAACACAATAAACTTTTTGGAAGCTGGACAACTATCTTCATTTTTCAGAAACAGTGAAC
+
BABCCFFFFFFFGGGGGGGGGGHHHHHHHHHHHHHHHGHHHGHHHHHHHHHHHHGFHHHHHGHGGGGGGHHGGGGEHHHHHHHGHHHHHHHHHHHFGHHHHHGHHHHHHHHHHGHHHHHGHHGHHHHHHHHHHHHHHHHHHHHFGFFHHHHGHHHHGHHHHEHHFHHHFEHHHHGGHHHHHHHHHHHHHHGHFHHHHHHGGHGFHFHGHGFGHHE.CHFFHFHHHHGHFFFFGGGGGGGFGFGGBFBFFG0
@M03495:530:000000000-LYBTV:1:1111:16791:23258 1:N:0:GCCCAGTG+AATTGCGG
GTCAGCATGTGAGCTTTGGAGTGAAATCTCTTGTCTTAAGGAATAAAGGAAAAAGATTCCGTCGGAGGCTCGGTGCTCTACAGGTTCAACCTTTGTACTCTATTATTGCCTCACATTCCATCTCTTGTGAAAATATATTTGATTGGCTTTTCTGCAGGTTGTTTGCCAGGACTTTCCAAGACCTCCACTAGAAAACACAATAAACTTTTTGGAAGCTGGACAACTATCTTCATTTTTCAGAAACAGTGAAC
+
CCCCCFFFFFFFGGGGGGGGGGHHHHHHHHHHHHHHHHHHHHHHHHHHHHHHHHGGHIIHHIHGGGGGGHHGGGGGHHHHHHHHHHHHHHHHHHHHHHHHHHHHHHHHHHHHHHHHHHHHHHHHHHHHHHHHHHHHHHHHHHHHHHHHHHHHHHHGHHHHHGHHHHHHHHHHHHHHHHHHGHHHHHHHHHHGHHHHHHHGHHGDHHHHHHGGHHHEGHHGGFHFHHHHHHGGGGGGGGGGGFFFGGGGGG9
@M03495:530:000000000-LYBTV:1:1111:22925:23281 1:N:0:GCCCAGTG+AATTGCGG
GTCAGCATGTGAGCTTTGGAATTAGTAAATTCGTTGACGACAGAAGGAGCAAGATAACGACCACAGGGAGGGTGGTTTATCAACGGCAAAATATAGATCGGAAGAGCACACGTCTGAACTCCAGTCACGCCCAGTGATCTCGTATGCCGTCTTCTGCTTGAAAAAAAAAAAAATCATCAAGAATTAAAAAAGATAAAAGCCGTTCTCCAGTAATAAAGAAAGGTATTTAATTTTTAATTTGAGGTTTAGGA
+
BBBBBFFFFD@FGGGGFGGGGGHHFHHFHHHHGHHHHHFGGGGHGHFHHEGFFFGHHGGEEEGEGCGCGGEEGE?FGHHEGH@?E@EG/CGGGBGFHHHEEGFEH0FCFGHGHHHFHHHHFHC1GHHFGHCBDGHHB1<??GFAGGHHCGGHGH<<FGG0C00D.-:::----99BFF09;BFGFFGGB0-;EFFB/99AA=.A.;/9////:/9/9F/./;9/B//BF/BFF/F./:99B/;99.BFFB/
@M03495:530:000000000-LYBTV:1:1111:20541:23285 1:N:0:GCCCAGTG+AATTGCGG
GTCAGCATGTGAGCTTTGGAGGGCAAGAAGTGGTTGTGACTGGTTTATCAACGGCAAAATATAGATCGGAAGAGCACACGTCTGAACTCCAGTCACGCCCAGTGATCTCGTATGCCGTCTTCTGCTTGAAAAAAAAAAAAAAAAAACTAGACGAATTGTGAGCGTGTGTACTCAAGGTATAGTAATGTATGTGCGATCTAAACCGCATCCAGGACACGTGCACCACTCATGCACTCATAAGAACGGGTCAG
+
CCCCDFFFFFFFGGGGGGGGGGGGGGGHHHGHHHGGFGHHHHHHHHHHHHHHGGGGGHHHHHHHHHHHGGGGFHGHHHHGHHHGHHHHHHHHHHHHGHGGGHFFGF4FHHGGHHHHGGGHGHHEHHHHHHHHHGGG@@>--<<<--.00000.--..000000-.....00000000<000:000000000000..9<:0000/---.-/<0/../.9<...0<.90//000:00//000000/...-9./
@M03495:530:000000000-LYBTV:1:1111:11140:23337 1:N:0:GCCCAGTG+AATTGCGG
GTCAGCATGTGAGCTTTGGAATTAGCTGGTTTATCAACGGCAAAATATAGATCGGAAGAGCACACGTCTGAACTCCAGTCACGCCCAGTGATCTCGTATGCCGTCTTCTGCTTGAAAAAAAAAAAACCGAATATACATCAGCCTCCATGAAAGTTACAGTCATTGATAGCAATATACGATAATCGCTATACAAAACACTACAGATTTGTCTTCGCAAGGAAAATAATTATAATTATAGACACGTATACATA
+
BABBCFFFFFFFGGGGGGGGGGHHHHHHFGGHHHGHGHGGGGGHHHHHHHGHHHGFGGHHHHHHHGFHHGHHHHHHHHHHHHGFGGGHHHHHFHHHGGHHHHGGGHGHHGHHHGHHFHHGGGC@/</////?<11>111111000.000000000<=000000000=00:00:0000...;.00...:.;0090..9.0//9000009;0900....-.9/::000099;BBF00000000/../00009;
@M03495:530:000000000-LYBTV:1:1111:18300:23358 1:N:0:GCCCAGTG+AATTGCGG
GTCAGCATGTGAGCTTTGGACTCCTGACTGGTTTATCAACGGCAAAATATAGATCGGAAGAGCACACGTCTGAACTCCAGTCACGCCCAGTGATCTCGTATGCCGTCTTCTGCTTGAAAAAAAAAAAAACTAGATCTTTAAACAGACAGACACGTATGCTGGACTTACACAGTAGAGACACAGACAGGAGCTATTCTACGATAAAGCTGTCTAGCGATGACCTGCCTTCGATTCATGAAGCAAGTACATTG
+
BCCCCFFFFFFFGGGGGGGGGGHHHHHHHHHHHHHHHHHHGGGGEHHHHHHHHHHHGGGGHHHHHHHGHHHGHHHHHHHHHGHHGHGGGHHHHHFHGHFGHHHHGGGHGHHHHHGHHHHHHGGG?<B<</11111111111>110<00//.//..<0/<000..0<000:0:000<00////.0.=/..9..0000000.....009:0;00000-:..:000/..:09;.90900009000//0000:00
@M03495:530:000000000-LYBTV:1:1111:13621:23366 1:N:0:GCTCAGTG+AATTGCGG
GTCAGCATGTGAGCTTTGGAGTGAAATCTCTTGTCTTAAGGAATAAAGGAAAAAGATTCCGTCGGAGGCTCGGTGCTCTACAGGTTCAACCTTTGTACTCTATTATTGCCTCACATTCCATCTCTTGTGAAAATATATTTGATTGGCTTTTCTGCAGGTTGTTTGCCAGCACTTTCCAAGACCTCCACTAGAAAACACAATAAACTTTTTGGAAGCTGGACAACTATCTTCATTTTTCAGAAACAGTGAAC
+
CCCCCFFFFFFFGGGGGGGGGGHHHHHHHHHHHHHHHHHHHHHHHHHHHHHHHHGGHIIIHHHFGGGGGHHGGGGGHHHHHHHHHHHHHHHHHHHGHHHHHHHHHHHHHHHHHHHHHHHHHHHHHHHHHHHHHHHGHHHHHHHHHHHHHHHHHHHHHHHHHGHHHHHHHFHHHHHHHHFHHHHHHHHHHHHHHHFHHHHGHGHGHHHHHHGGGHHEHHGFFHGHHHHHHHGGGGGHGGGGGBFFGFGGGG:
@M03495:530:000000000-LYBTV:1:1111:19943:23372 1:N:0:GCCCAGTG+AATTGCGG
GTCAGCATGTGAGCTTTGGAGTGAAATCTCTTGTCTTAAGGAATAAAGGAAAAAGATTCCGTCGGAGGCTCGGTGCTCTACAGGTTCAACCTTTGTACTCTATTATTGCCTCACATTCCATCTCTTGTGAAAATATATTTGATTGGCTTTTCTGCAGGTTGTTTGCCAGGACAGGTCGTGATTGCTGGAGCAGGTATGATATAATTCTAGGATTTGACAGATGAATAATTTACATATATATCTAACTTTGA
+
CCCDDFFFFFFFGGGGGGGGGGHHHHHHHHHHHHHHHHHHHHHHHHHHHHHHHHGGHIIHHIHGGGGGGHHGGGGGHHHHHHHHHHHHHHHHHHHHHHHHHHHHHHHHHHHHHFHHHHHHHHHHHHHHHHHHHHHHHHHHHHHHHHGHHHHHHHHHHHHHHGHHHHGHHHHHHGGHHGGGHGGHHHHHHGGHHHFHHHHHHHHGHHHHHGHHHHHHFHGHHHGGGHHHHHHHHFHHGGGGFCFGGGGGEF0
@M03495:530:000000000-LYBTV:1:1111:10738:23387 1:N:0:GCCCAGTG+AATTGCGG
GTCAGCATGTGAGCTTTGGAGTGAAATCTCTTGTCTTAAGGAATAAAGGAAAAAGATTCCGTCGGAGGCTCGGTGCTCTACAGGTTCAACCTTTGTACTCTATTATTGCCTCACATTCTGGAGCAGGTATGATATAATTCTAGGATTTGACAGATGAATAATTTACATATATATCTAACTTTGATAGCAGTCACATCGTGGTCTTAGCATTGTAGTTTTTAGCTTTGATTTTTTTTTCAGGATTAGCTGGT
+
DCCCDFFFFFFFGGGGGGGGGGHHHHHHHHHHHHHHHHHHHHHHHHHHHHHHHHGGHIIIHHHGGGGGGHHGGFGGHHHHHHGHHHHHHHHHHHHHHHHHHHHHHHHGHHHHHHHHHHHHHHHHHHHFGHHHHHHHHHHHHHHHHHHHHHHHGHHGFDDFGHHHHHGHHHHHHHHHHHHHHHHHHHHHGHHHGHFHHGFHGFGHHHGGFHHHHHHGHHHGHHBGHHHGHHHHHGGGGGGGECCCFGGGGGC
@M03495:530:000000000-LYBTV:1:1111:9996:23388 1:N:0:GCCCAGTG+AATTGCGG
GTCAGCATGTGAGCTTTGGAGTGAAATCTCTTGTCTTAAGGAATAAAGGAAAAAGATTCCGTCGGAGGCTCGGTGCTCTACAGGTTCAACCTTTGTACTCTATTATTGCCTCACATTCCATCTCTTGTGAAAATATATTTGATTGGCTTTTCTGCAGGTTGTTTGCCAGGACTTTCCAAGACCTCCACTAGAAAACACAATAAACTTTTTGGAAGCTGGACAACTATCTTCATTTTTCAGAAACAGTGAAC
+
AABBBFFFFFFFGGGGGGGGGGHHHHHHHHHHHHHHHHHHHHHGHHGGHHHHHHGGHHHHHGGFGGGFGHHGG?EEHHHHHHHHHHHHHHGHHHHFHHGHHHHHHHHGHHHHHHGHHGHFHHHHHGHHHHHHHHHHHHHHHFHHHHFBHHHHHHHFHAFHHFHHHHHHFGHEFHGHBGFHGGHHHFGFHHGFHHHGHHHCGFGDGHHHHHGGGFHEGHG.CGFCHHHHFHEFFGFGGGFFFBFGGEFGGG0
@M03495:530:000000000-LYBTV:1:1111:8460:23406 1:N:0:GCCCAGTG+AATTGCGG
GTCAGCATGTGAGCTTTGGAGTGAAATCTCTTGTCTTAAGGAATAAAGGAAAAAGATTCCGTCGGAGGCTCGGTGCTCTACAGGTTCAACCTTTGTACTCTATTATTGCCTCACATTCCATCTCTTGTGAAAATATATTTGATTGGCTTTTCTGCAGGTTGTTTGCCAGGACTTTCCAAGACCTCCACTAGAAAACACAATAAACTTTTTGGAAGCTGGACAACTATCTTCATTTTTCAGAAACAGTGAAC
+
BABBCFFFFFFFGGGGGGGGGGHHHHHHHHHHHHHHHHHHHHHHHHHHHHHHHGGGHHHHHHHGGGGGGHHGGGGGHHHHHHHHHHHHHHHHHHHHHHHHHHHHHHHHHHHHHHHHHHHHHHHHHHHHEFFHFHHGHHHHHHHHHFHHHHGHHHHHHHHHHFHHHGHHEFHFHHHHHGHHGGHGHHGHHHHGGGHHHHHGGGHDHEGHHHGGGBCCHHHFHHGHHHHHHHGGGGGGGGGGF;BFFGFGGG9
@M03495:530:000000000-LYBTV:1:1111:13526:23438 1:N:0:GCCCAGTG+AATTGCGG
GTCAGCATGTGAGCTTTGGAATTAGTAAATTCGTTGACGACAGAAGGAGCAAGATAACGACCACAGGGAGGGTGGTTTATCAACGGCAAAATATAGATCGGAAGAGCACACGTCTGAACTCCAGTCACGCCCAGTGATCTCGTATGCCGTCTTCTGCTTGAAAAAAAAAAAAGAGAGAGCAACACTAGAAGAAATGGATATGTACGTGTAACAGAGGAGGAAGGGTGGTAGAAAGGACGGTACTAAACGAA
+
CCCCCFFFFFFFGGGGGGGGGGHHHHHHHHHHGHHHHHGFGGGHHHHHHHHHHHHHHHGGGGGHGHHGGGGGEFEEFGHHHHHHGGGGGHHHHHHHHHHGGGEGHGHHHHHGHHHGHHHHHHHHHHHFAGGGGHGHHG1FGGFGGHHHGGGGGHHHHHHHHCFFEGGC-A-;..:/....9/:9.0;00//:/;////;//;///.9//99/:9//...;./...9.-.////:/./.--.../////9..
@M03495:530:000000000-LYBTV:1:1111:15151:23457 1:N:0:GCCCAGTG+AATTGCGG
GTCAGCATGTGAGCTTTGGAGTGAAATCTCTTGTCTTAAGGAATAAAGGAAAAAGATTCCGTCGGAGGCTCGGTGCTCTACAGGTTCAACCTTTGTACTCTATTATTGCCTCACATTCCATCTCTTGTGAAAATATATTTGATTGGCTTTTCTGCAGGTTGTTTGCCAGGACTTTCCAAGACCTCCACTAGAAAACACAATAAACTTTTTGGAAGCTGGACAACTATCTTCATTTTTCAGAAACAGTGAAC
+
BBBCCFFFFFFFGGGGGGGGGGHHHHHHHHHHHHHHHHHHHHHHHHHHHHHHHHGGHHHHHHHGGGGGGHHGGGFGHHHHHHHHHHHHHHHHHHHHHHHHHHHHHHHHHHHHHHHHHHHHHHHHHHHHHHHFHFHHHHHHGHHHHGHHHHHHHHGHGHHHHGHHHHHHHHHHHHHHHGHHHGHHHHGHHHHHHHHGHHHGHGHHHHHHHHGGHHGHHHHHHGGHHHHHHHEFGGGGGGGGGGGGGGFGEF:
@M03495:530:000000000-LYBTV:1:1111:18484:23460 1:N:0:GCCCAGTG+AATTGCGG
GTCAGCATGTGAGCTTTGGATGGTTCTGGTTTATCAACGGCAAAATATAGATCGGAAGAGCACACGTCTGAACTCCAGTCACGCCCAGTGATCTCGTATGCCGTCTTCTGCTTGAAAAAAAAAATAAGATTGCACTTACTATCTGACTGGTAGTACGTACCATGAGTCGAGTGGCAGTATAGAAAAGCTTTTGCTGATGGTGTACGACCATGATCGACTCGAGCGACCCACTTTCGCTTTCGCCAGTACAG
+
BAABBFFFF@DFGGGGGGGGGFGGGHCHHHHFHGHHHHGEG?EGHFHHHFFBGHGEFG1GFHHGGFHHHEHFGGHFHHHHHGGC?@1FFFG@44BFFEHHHFEG?GGFHFHHFF0FF?GE@/BD02@@D@F22>1<11D1?11111111?1=111=C0><F1FD1100-C-0..././0::00;0/:.:G0000000<0900.00.9.-?09CFGE.AA.....9----;:FFB/..9..;.9.9-;BBB9
@M03495:530:000000000-LYBTV:1:1111:24166:23475 1:N:0:GCCCAGTG+AATTGCGG
GTCAGCATGTGAGCTTTGGTTTATCAACGGCAAAATATAGATCGGAAGAGCACACGTCTGAACTCCAGTCACGCCCAGTGATATCGTATGCCGTCTTCTGCTTGAAAAAAAAAAAGTATATTCTAACCTTTCTAAATATTCATAAAAATTGGTTGAACAAATTTTACTAAACACGACACGGTGATGAATTAGGGTTGTATTTCCAATATAATTTGGATTAACATGAACTCGTGTGACACCAATTTTTTTTG
+
AAAAAFDFFFFFGGGFGGGGGGHFHGHH?EEEC2ABGHGFFHGH?EGGHHFFEGHGFAGF5GGDBGGBDGGGEFF>EEE@GD444?2FFFHBF>/GC@4FFGHF0BF3B/E<//</22>@>2FF2D2@DGH1111?1111D1@DGFFGA111<<.<F1D0<D000<0=D0</G..<-@?.-;.;00CCG0000./.;C00000;C0C000;0;000/;0;BB9;BF0/9/.9.../;//.AA///;/--9-
@M03495:530:000000000-LYBTV:1:1111:10865:23476 1:N:0:GCCCAGTG+AATTGCGG
GTCAGCATGTGAGCTTTGGAGTTCTCTGGTTTATCAACGGCAAAATATAGATCGGAAGAGCACACGTCTGAACTCCAGTCACGCCCAGTGATCTCGTATGCCGTCTTCTGCTTGAAAAAAAAAAAAATAACTACACTATGATCTGAACCAAAATTCGGTCTGAAATCTAAAGTATCACAAAGGTCTGTTAACTGCATTCAGCCCGAATCAGGATATCCCATCCTATGTATATTCATACTCCAATCTCTGCC
+
BCCCBFFFFFFFGGGGGGGGGGHHHHHHHHHGHHHHHHGGGGGHHHHHHHHHHHGGGGHHHHHHHGHHHGHHHHHCHHHHHHAGFEEHGHHG4FGHGGHHHGGGGHGHHHHHHHFGFFHGGF//<A/0??D1=C10<0<111<<FGFGGF..<0<0<....<0;C0:000;0:0;0;0:<.//000/9000;0;0=;00000/.---.;00000;0;0000/:0000000900;000;00:900/0000:0
@M03495:530:000000000-LYBTV:1:1111:16222:23498 1:N:0:GCCCAGTG+AATTGCGG
GTCAGCATGTGAGCTTTGGAGTGAAATCTCTTGTCTTAAGGAATAAAGGAAAAAGATTCCGTCGGAGGCTCGGTGCTCTACAGGTTCAACCTTTGTACTCTATTATTGCCTCACATTCCATCTCTTGTGAAAATATATTTGATTGGCTTTTCTGCAGGTTGTTTGCCAGGACCAGGTCGTGATTGCTGGAGCAGGTATGATATAATTCTAGGATTTGACAGATGAATAATTTACATATATATCTAACTTTG
+
AAAAAFFFF@FD1GGGGFGCFBCEF33F33DFHGHFCGGHFFGHHEDF1ACG0GCGEGHHHCF/AEE?/A0A@/>EFF1FF1G0FGFGFHFFFEDHH22BGB2GFBGHFFHFG/FFGHBGDG1BG2FFFFFHHH1GFF2B>>FGFFB1FFFHHFFF10FFHGHFH1FG1/GGAGCFGHGGGHHHHHHHGFHGGGHCGFBFFFHHFHHBGHFFHGHHHHHGHCHHGCCGGFFHGHGF;CF0C;BFFGGFFF0
@M03495:530:000000000-LYBTV:1:1111:9303:23518 1:N:0:GCCCAGTG+AATTGCGG
GTCAGCATGTGAGCTTTGGAGTGAAATCTCTTGTCTTAAGGAATAAAGGAAAAAGATTCAGTCGGAGGCTCGGTGCTCTACAGGTTCAACCTTTGTACTCTATTATTGCCTCACATTCCATCTCTTGTGCAAATATATTTGATTGGCTTTTCTGCAGGTTGTTTGCCAGGACTCCACTAGAAAACAAATAAACTTTTTGGAAGCTGGACAACTATCTTCATTTTTCAGAAACAGTGAACAACCAACTAAAC
+
AA3AAFFFFDFFFEGGFGGFFCFGFHFFHGFFF5FFGBAGB3G3CEFHGHHFBGGFEHH5DABA0EFGGHG?E1EE355@GFFHHBFFGGGFGDBBF4GFB4@FGHHFFHBGCCEBGHGHB??DGFH3?3B33?FBF4EFFHBHHHEG0CFDGH3FGG0GGDEHFHHHBGCGHB?GF1<GHHHHHH<<<DGDGHHHHHCGBDGGHHGGFFGAGGH0GFHEFHHHFHGGHC:CFF:CCBFBF;A.9C/B00;
@M03495:530:000000000-LYBTV:1:1111:22713:23523 1:N:0:GCCCAGTG+AATTGCGG
GTCAGCATGTGAGCTTTGGATGGTTCTGGTTTATCAACGGCAAAATATAGATCGGAAGAGCACACGTCTGAACTCCAGTCACGCCCAGTGATCTCGTATGCCGTCTTCTGCTTGAAAAAAAAAAAATAAAAAAACAAAATGTAAGAATCAGTCTTATTCAGTAAAAAAAATAGACAAACAAGATATGTGTGTAGATGTTATCGGGGATGGTGAGACTGAGGATGAAGTACGTGCGAAGACTACGTGTGAGA
+
CCBBCFFFFFFFGGGGGGGGGGGGHHHHHHHHGHHHHHGGGGGHFHHHHHHHHHGGGGHHHHHHHGHHHGHHHHHHHHHHHHGHGGGHGHHGBGHHGGGHHHGGGHGHHHHHHHHHHHHGGGBCC/011111/-.<<00>1>=000=0000000=000<00=00000:-9.0;0;0/9...//0000000.900000;00;0.----...000.000000.0/0000000;//.-.-9./00/../;.000
@M03495:530:000000000-LYBTV:1:1111:8384:23537 1:N:0:GCCCAGTG+AATTGCGG
GTCAGCATGTGAGCTTTGGTTTATCAACGGCAAAATATAGATCGGAAGAGCACACGTCTGAACTCCAGTCACGCCCAGTGATCTCGTATGCCGTCTTCTGCTTGAAAAAAAAAATAATTGCCACCATTAACTACTCTTTGGTCTGAACCAGAATTCGGGTTGAAATCTGAAGTGTGAAAAGATGATCTTGATGGCATGGAGCCCTATCCAGACTATCACATAAGCGTTGAATACTGACTCCAACTTTCTCA
+
AABAAFFFFFFFGFGGGGGGGGHHHHHHGGGGGHHHHHHHHHHGGGGFFHHFHFHCFGHGHFHHFHHFEGGHEHG0BG3FHH4GGGGGFHFHGGGHGFFHHHHHABFBGEGGGG0B3332222@FC22>FF2GCF1?B1<0?110111/<>0>1>1.0CGC-CGHBF00=0<<00=00:;/.0000;00:0:;0/;0..9C/AA/9B0/900=/00000BFF0;0;..9;BB//////;///9:/://///
@M03495:530:000000000-LYBTV:1:1111:12261:23551 1:N:0:GCCCAGTG+AATTGCGG
GTCAGCATGTGAGCTTTGGAATTAGTAAATTCGTTGACGACAGAAGGAGCAAGATAACGACCACAGGGAGGGTGGTTTATCAACGGCAAAATATAGATCGGAAGAGCACACGTCTGAACTCCAGTCACGCCCAGTGATCTCGTATGCCGTCTTCTGCTTGAAAAAAAAAATAAGGTTCTTATCATAACCAAAACCTTCATTGACTATCTGTCTACTGTACTCATGCTCTACAGTCCTTTACTGGAACAGCA
+
CCCCCFFFFFFFGGGGGGGGGGHHHHHHHHHGGHHHHHGFGGGHHHHHHHHHGHHHHGGGGGGHHGGEGGGG1FEBFHFHFH4GGGGGGHHGHHHHHHHHGEFGGHHHHHHGHHHGFHHHHHHHHHHHDHGGGGHHHG1GFFFGFHHBDGGHEHGHFHHFF0DGFDGC--.;00000000;00;090/;0....9/0/000;0000//////////9///:9B/;/9////////////9/;9/////9./
@M03495:530:000000000-LYBTV:1:1111:20072:23555 1:N:0:GCCCAGTG+AATTGCGG
GTCAGCATGTGAGCTTTGGAGTGAAATCTCTTGTCTTAAGGAATAAAGGAAAAAGATTCCGTCGGAGGCTCGGTGCTCTACAGGTTCAACCTTTGTACTCTATTATTGCCTCACATTCCATCTCTTGTGAAAATATATTTGATTGGCTTTTCTGCAGGTTGTTTGCCAGGACTTTCCAAGACCTCCACTAGAAAACACAATAAACTTTTTGGAAGCTGGACAACTATCTTCATTTTTCAGAAACAGTGAAC
+
BBABBFFFFFFFGGGGGGGGGGHGHHHHGHHHHHHHHHGHHHHHHHHHGHHHHHGGHHHHHHHGGGGGGHHGGEFGHHHHFHFFGHEGHHHHHHHFGGHHHHHHHHHGHHGHHHHGGHHHHHBHHHHHHHHHGHHGHHHHHHHHFCGFHHHHHHFGHGHHHGCHGFHGHHHFHHFGFGFGHHHHHFHHHHHGHGHHHHGCGFFFDHHHHHGGFFFGHHFHHHHHGHGHHFEBFFGGGGGEBF9FFFGFBB0
@M03495:530:000000000-LYBTV:1:1111:16495:23557 1:N:0:GCCCAGTG+AATTGCGG
GTCAGCATGTGAGCTTTGGAGTGAAATCTCTTGTCTTAAGGAATAAAGGAAAAAGATTCCGTCGGAGGCTCGGTGCTCTACAGGTTCAACCTTTGTACTCTATTATTGCCTCACATTCCATCTCTTGTGAAAATATATTTGATTGGCTTTTCTGCAGGTTGTTTGCCAGGACTTTCCAAGACCTCCACTAGAAAACACAATAAACTTTTTGGAAGCTGGACAACTATCTTCATTTTTCAGAAACAGTGAAC
+
CBBACFFFFFFFGGGGGGGGGGHHHHHHHHHHHHHHHHHHHHHHHHHHHHHHGHGGHHHHGGHEGGGGGHHGGGG@GHHHHHFBHHHHHHGGHHHHHFHHHHHHHHHHHGGHHHHHHHHFHHHHHHHFHHFGHHHHHHHHHHHHFHHHHHFHHH3GHHHHHDEHHHHHHGHHHGHHHFHHFHHFHGHHHGHHHHGHHHEGHHHFHHFHHHGGGHHHHHHHHHHGHHHHHHGGGFGFGGGGGGGGGGFGGG0
@M03495:530:000000000-LYBTV:1:1111:21098:23558 1:N:0:GCCCAGTG+AATTGCGG
GTCAGCATGTGAGCTTTGGAGTGAAATCTCTTGTCTTAAGGAATAAAGGAAAAAGATTCCGTCGGAGGCTCGGTGCTCTACAGGTTCAACCTTTGTACTCTATTATTGCCTCACATTCCATCTCTTGTGAAAATATATTTGATTGGCTTTTCTGCAGGTTGTTTGCCAGGAGACCTCCACTAGAAAACACAATAAACTTTTTGGAAGCTGGACAACTATCTTCATTTTTCAGAAACAGTGAACAACCAACT
+
AAA>>CFBF1DDECGGFGGCCAGHF33F3GHBAGHGFGHFH1FGGGFHGFFEEAE/GHFFGHCAAAA//ABE/?B/FBGFHBG011B1@@0BBF@@F2GEDHHHFEG1G@ECGHFDHH2E2GBGHFHHFB>>1B1GGBDEHFHGH0<GHHBD1GDF1F@GG?/FFDGDC/??GE/GHHGHHBF1F1GCCGGG11<0<==GGG@-/=CGFG/CCCACGHFHEHC:CCHBGCB000;CB/0009F0;E..;A/
@M03495:530:000000000-LYBTV:1:1111:10402:23567 1:N:0:GCCCAGTG+AATTGCGG
GTCAGCTGTGAGCTTTGGTCCAGCCTGAGTCCCTGGTTTATCAACGGCAAAATATAGATCGGAAGAGCACACGTCTGAACTCCAGTCACGCCCAGTGATCTCGTATGCCGTCTTCTGCTTGAAAAAAAAAAAAAAAAAATAAAATGTATGAGAAGTTTAAGTACACAAAAAATATTGAGGTATGAACAAGATACGTAAGCACACAGTCTGTGAGAGTGATTATTATAGTGACGAGTTGTTGAGCAAGTGAT
+
CCCCCFFFFFFFGGGGGGGGGGHHGHHHHHHHHHHHHHHHHHHHHGGGGGHHHHHHHHHHHGGGGHHHHHHHGHHHGHHHHHHHHHHHHGHGGGHGHHGFHHHGGHHHHGGGHGHHHHHHHHCGHHGGGFFA/<<A<--.00:0;000000000/000000;00000....:.000000//0000009///000.00:900//.:.0000;000000009000000000000.:-..0;..0900//0;00
@M03495:530:000000000-LYBTV:1:1111:16462:23571 1:N:0:GCCCAGTG+AATTGCGG
GTCAGCATGTGAGCTTTGGAAAGTAAATTCGTTGACGACAGAAGGAGCAAGATAACGACCACAGGGAGGGTGGTTTATCAACGGCAAAATATAGATCGGAAGAGCACACGTCTGAACTCCAGTCACGCCCAGTGATCTCGTATGCCGTCTTCTGCTTGAAAAAAAAAAAAACAAATGTATAGGATGAAGACGAAGACGGTATGATAAACACCAACGTAAAACAGACACTGTACACGCGTAGTATACGAGTA
+
CBCCCFFFFFFFGGGGGGGGGGHHHHHHHHGHHHHHGGGGGHHHHHHHHHHHHHHHGGGGGHHHHGFGGGGFGGGHHHHHHHGGGGGHHHHHHHHHHHGGGGHHHHHHHGHHHGHHHHHHHHHHHHGHGGGHHHHG1GHHGGHHHHGEGHGHHHHHHHHHHHHGGGGF---...:1111111001<0:11/.--..<.....:1111101......<:..1:.//.//0011111.---<-.1111<..<.
@M03495:530:000000000-LYBTV:1:1111:18878:23574 1:N:0:GCCCAGTG+AATTGCGG
GTCAGCATGTGAGCTTTGGTTTATCAACGGCAAAATATAGATCGGAAGAGCACACGTCTGAACTCCAGTCACGCCCAGTGATCTCGTATGCCGTCTTCTGCTTGAAAAAAAAAAAAATACATTAAAAGTGAATATTATAATGGAATAAATTAACGGACTGAAAACACTGGTTGAAATCATCGCATCGAATATATCCGCGGACTCGCACATACACCGTATGCATCTACTGAATTATTATAGAGCTATCACGA
+
AAABAFFFF5@FGGGGGGGGGGHHHGHHGGGFGFCGGHFFH5GGCGGEHHGF1GFEGGFFHGHBGHHHFFH5AGGCEGGGB544BEFEHBFHCEEFGBGHFEGH0FGHHEC</<///011?1111?11?11?1111=1=>11111111111>11.-<<-./000/..0;BG0./:00;000/..;9.BC0;00000.;---;-/.----/9/;;;-...//////////////;/9/9////////;//;.
@M03495:530:000000000-LYBTV:1:1111:9387:23598 1:N:0:GCCCAGTG+AATTGCGG
GTCAGCATGTGAGCTTTGGAGTGAAATCTCTTGTCTTAAGGAATAAAGGAAAAAGATTCCGTCGGAGGCTCGGTGCTCTACAGGTTCAACCTTTGTACTCTATTATTGCCTCACATTCCATCTCTTGTGAAAATATATTTGATTGGCTTTTCTGCAGGTTGTTTGCCAGGACTTTCCAAGACCTCCACTAGAAAACACAATAAACTTTTTGGAAGCTGGACAACTATCTTCATTTTTCAGAAACAGTGAAC
+
CCCCCFFFFFFFFGGGGGGGGGHHHHHHHHHHHHHHHHHFHHHHHHHHHFHHHHGGHHHHHHHGGGGGGHHGGGGFGHHHHHBCHHHHHHHHHHHGHHHHHHHHHHHHHHGHHHHHHHHHHHHHHHHGHHFGHHHHHHHHHHHHHHFHHHHHHHFHHHHHGDHHHHHHHHGHHHHHHGGHHHHHHHGHHFEGHGGGHHGEFHHGHHHHHHGGFHHHHHHGHHHHHHHHHHGGGGGGGGGGGCFGGGFGGF9
@M03495:530:000000000-LYBTV:1:1111:14635:23617 1:N:0:GCCCAGTG+AATTGCGG
GTCAGCATGTGAGCTTTTGAGTGAAATCTCTTGTCTTAAGGAATAAAGGAAAAAGATTCCGTCGGAGGCTCGGTGCTCTACAGGTTCAACCTTTGTACTCTATTATTGCCTCACATTCCATCTCTTGTGAAAATATATTTGATTGGCTTTTCTGCAGGTTGTTTGCCAGGACTTTCCAAGACCTCCACTAGAAAACACAATAAACTTTTTGGAAGCTGGACAACTATCTTCATTTTTCAGAAACAGTGAAC
+
CCCCCFFFFFFFGGGGGGGGGGHHHHHHHHHHHHHHHHHHHHHHHHHHHHHHHHGGHIHHHIHGGGGCGGHGGGGGHHHHHHHHHHHHHHHHHHHHHHHHHHHHHHHHHHHHHHHHHHHHHHHHHHHHHHHFHHHHHHHHHHHHHHHHHHHHHHBHHHHHHEHHHHHHHGHHHHHHGHHHHHHHHHHHHHHEHHHHHHGGHHHHHGHHHHGGHHGGHHHHHHHGHHHHHGGGGGGFGGGGGBFGGGFGGG0
@M03495:530:000000000-LYBTV:1:1111:21514:23626 1:N:0:GCCCAGTG+AATTGCGG
GTCAGCATGTGAGCTTTGGAGTGAAATCTCTTGTCTTAAGGAATAAAGGAAAAAGATTCCGTCGGAGGCTCGGTGCTCTACAGGTTCAACCTTTGTACTCTATTATTGCCTCACATTCCATCTCTTGTGAAAATATATTTGATTGGCTTTTCTGCAGGTTGTTTGCCAGGACAGGTCGTGATTGCTGGAGCAGGTATGATATAATTCTAGGATTTGACAGATGAATAATTTACATATATATCTAACTTTGA
+
CCCCCFFFFFFFGGGGGGGGGGHHHHHHHHHHHHHHHHHHHHHHHHHHHHHHHHGGHIIHHHHGGGGGGHHGGGGGHHHHHHHHHHHHHHHHHHHHHHHHHHHHHHHHHHHHHHHHHHHHHHHHHHHHHHHHHHGHGHHHHHHHHHHHHHHHHHGHHHHHHGHHHHHHHHHHHGGHHGGGHHHHHHHHHGHHHHHHHHHHHHHGHHHHHHHHHHHHHHHHHHGG;G;CFHHGHHHHFFFGGGGGGGGGGG0
@M03495:530:000000000-LYBTV:1:1111:22589:23650 1:N:0:GCCCAGTG+AATTGCGG
GTCAGCATGTGAGCTTTGGAATTAGTAAATTCGTTGACGACAGAAGGAGCAAGATAACGACCACAGGGAGGGTGGTTTATCAAAGGCAAAATATAGATCGGAAGAGCACACGTCTGAACTCCAGTCACGCCCAGTGATCTCGTATGCCGTCTTCTGCTTGAAAAAAAAAAAAATAACAAATGAGCAATGACAGAATACTGATTGTCAAGGATGATTACGCTTGCGTATATGTAACAAGAACAAGAATGTAA
+
CDDDDFFFFFFFGGGGGGGGGGHHHHHHHHHHGGGHHHGGGGGHHHHHHHHHHHHHHHGGGGGHHHHGGGGGFGGEGHHHHHHHHHHHHHHHHHHHHGHHGGGGGHHHHHHGHHHGHHHHHHHHHHHHDHGGGHGHHFDGHHGGHHHFFEGHGHGGHHHHGGHHHGGGEG-<-.<0000.000000<000:00/<00<000000000000.<<:0000......-...00<000000///</////00<00
@M03495:530:000000000-LYBTV:1:1111:10870:23725 1:N:0:GCCCAGTG+AATTGCGG
GTCAGCATGTGAGCTTTGGAGTGAAATCTCTTGTCTTAAGGAATAAAGGAAAAAGATTCCGTCGGAGGCTCGGTGCTCTACAGGTTCAACCTTTGTACTCTATTATTGCCTCACATTCCATCTCTTGTGAAAATATATTTGATTGGCTTTTCTGCAGGTTGTTTGCCAGGACTTTCCAAGACCTCCACTAGAAAACACAATAAACTTTTTGGAAGCTGGACAACTATCTTCATTTTTCAGAAACAGTGAAC
+
BABBBBFFFFFFGGGGGGGGGGGHFGBGFFFFHGGHHHHGHHHHHHHHHHHHHHGFGGFFGFGEEGGA1FFEEEE0GGGHEFHHGGHHHH1GGDEGDGHBGGFHHHHD@GHHHGFHDDGBD3B?FGHGHGGHHHHHHHHHHFFHHAHC0FHHHHHGHAHGFAGHGEGHHHGFFHB<FGHHHFGFHHFHHGFFGFCCGAHGHGGDGHHGHHGGFHFGHHCGFFFHHHHGHHGBFGGFFFGGF0CFGGFGGGC
@M03495:530:000000000-LYBTV:1:1111:22003:23735 1:N:0:GCCCAGTG+AATTGCGG
GTCAGCATGTGAGCTTTGGAGTGAAATCTCTTGTCTTAAGGAATAAAGGAAAAAGATTCCGTCGGAGGCTCGGTGCTCTACAGGTTCAACCTTTGTACTCTATTATTGCCTCACATTCCATCTCTTGTGAAAATATATTTGATTGGCTTTTCTGCAGGTTGTTTGCCAGGACTTTCCAAGACCTCCACTAGAAAACACAATAAACTTTTTGGAAGCTGGACAACTATCTTCATTTTTCAGAAACAGTGAAC
+
A1AA?BDDFDFFGFEGGGCEBBGBGHFHHHGFHDGHFDDFH1FG1FBGBGBGGFEEFHHBCGAA?/AECAFE>EF/G1FFGF1CHHEG2@BFDGFDE2B@DGHHGHHGFFBHHAGHEFFFGHB12FFFFF211FFGHGHHF2F2B0BCABGBGFBFGF01@EGH0GFHF/GH0FHHFD1GGH01F>CGDGCGGD<0FGE.GGFFHHFHHHGCCGFCGFFCGCFGGHFGGFFBFFGGFFFGG0/;CFC0000
@M03495:530:000000000-LYBTV:1:1111:25587:23741 1:N:0:GCCCAGTG+AATTGCGG
GTCAGCATGTGAGCTTTATCAACGGCAAAATATAGATCGGAAGAGCACACGTCTGAACTCCAGTCACGCCCAGTGATCTCGTATGCCGTCTTCTGCTTGAAAAAAAAAACATTTCTCATGTGCGGCATCAAGTACCAAATCACACTAAAATGAAAAACACAAGTAAGTACTCCAAACTTTTACAAAATCACATTAGTTAGTAATTCTTTAACTCATCAAGCTACCAGTTCTTATATGCCTATCACAAAACT
+
ABBBBFFFFFFFGFFFGDGGGFGEEAEFAEGHHHGHFGEEGGGHFFHFGHGHHHGHHHFFGHFBGHHEHGGGF3B@FGHFF1E3?4E/E>E?GDDFHB3?@G3F//<<B//?3333??GB3@2/<CCCHFGBF<D11<?1<FB11FG11<F<<D<FAFHH.<<0=G0DDDDDCCGHH00C:00;0<.;/:/;0C000909;00099C0;;000=0990900/00/00000;;90;99/FFB///;9BA?./
@M03495:530:000000000-LYBTV:1:1111:25973:23744 1:N:0:GCCCAGTG+AATTGCGG
GTCAGCATGTGAGCTTTGGAGTGAAATCTCTTGTCTTAAGGAATAAAGGAAAAAGATTCCGTCGGAGGCTCGGTGCTCTACAGGTTCAACCTTTGTACTCTATTATTGCCTCACATTCCATCTCTTGTGAAAATATATTTGATTGGCTTTTCTGCAGGTTGTTTGCCAGGACTTTCCAAGACCTCCACTAGAAAACACAATAAACTTTTTGGAAGCTGGACAACTATCTTCATTTTTCAGAAACAGTGAAA
+
BBBBBFFFFFFFGGGGGGFE4BEGHD5BA5DFDB4D5F6GFF3ABG5F3GHHHFE2GGHBC3CEE?F0111EE?EE35@5FEG3F33FGHHGHHGFGBGDD4F4FGFGHF@33?3F?F44???GG4????GG3?3FGGF4B4BDD00FGHE2?21?BGGFHGHGFH1DHA?<FHGHBF?10?0FF<G0FGFHFHFCGHHA0DD00DGHHFCCHF:.;G:.;C:.:CCCGCB9FGGGFB0CBCFF/FF0FF0
@M03495:530:000000000-LYBTV:1:1111:18734:23745 1:N:0:GCCCAGTG+AATTGCGG
GTCAGCATGTGAGCTTTGGAGTGAAATCTCTTGTCTTAAGGAATAAAGGAAAAAGATTCCGTCGGAGGCTCGGTGCTCTACAGGTTCAACCTTTGTACTCTATTATTGCCTCACATTCCATCTCTTGTGAAAATATATTTGATTGGCTTTTCTGCAGGTTGTTTGCCAGGACAGGTCGTGATTGCTGGAGCAGGTATGATATAATTCTAGGATTTGACAGATGAATAATTTACATATATATCTAACTTTGA
+
BBBBBFFFFFFFGGGGGGGGGFFHHHHHHHHHHHHFHHHHHHHGHHHHHHHHHHGGHHHHHGHGGGGGGHHGGEEEHHHFHGHGHHHHHHHHHHHHHHHHHHHHHHHHHHHHGGHHHHHHHHHHHHHFHHHFHHHHHHHHHBGHHHHHHHHHHHFGHHGHHGHHHGGHFHHHHGEHGCFGFHHHGHHFGFHGHHGHHHHHGGHDHGHHHFHGHGGHHGFHFHHG:CCGHHHHHEHHGGGGFFGFFGGGFG0
@M03495:530:000000000-LYBTV:1:1111:15206:23747 1:N:0:GCCCAGTG+AATTGCGG
GTCAGCATGTGAGCTTTGGAATTAGCTGGTTTATCAACGGCAAAATATAGATCGGAAGAGCACACGTCTGAACTCCAGTCACGCCCAGGGACTTGGAATGCCGCCTTCTGTTTGAAAAAAAAAAAAAAAAGTTACAACAACTACGATAAGGTCCTGAGTACGGGCCCTACCTAAGAGCACTCATGGAGGAATCAGATGCCAAATGACTCTGTGATGTCAGCGCTAACTTATTCCAAACAAGAACCACTTAC
+
CCCCDFFFFFFFGGGGGGGGGGHHHHHHHHHHHHHHHHGGGGGHHHHHHHHHHHGGGGHHHHHHHGHHHGHHHHHHHHHHHHGHG/1?111113333333F3>//?/3344D43DFGHHGGGC@<//<><.000<00<.<<000...<CC0:00000/0009.-<--9C..000/<0B0.0/<0000/.9BFF000000000/0000<00<00000:0000.-.-./000<:00<009../<//..<00<<
@M03495:530:000000000-LYBTV:1:1111:20664:23752 1:N:0:GCCCAGTG+AATTGCGG
GTCAGCATGTGAGCTTTGGAGTGAAATCTCTTGTCTTAAGGAATAAAGGAAAAAGATTCCGTCGGAGGCTCGGTGCTCTACAGGTTCAACCTTTGTACTCTATTATTGCCTCACATTCCATCTCTTGTGAAAATATATTTGATTGGCTTTTCTGCAGGTTGTTTGCCAGGACTTTCCAAGACCTCCACTAGAAAACACAATAAACTTTTTGGAAGCTGGACAACTATCTTCATTTTTCAGAAACAGTGAAC
+
AAABBFFFFFFBGGGGGGGGGFFHHHGHHHHHHHHHHHHHHHHHHHHHHHHHHHGGHHHHGHHGGGGEGHHGFFG?GHHHHHH3GHHHHHHGEHHDGHHHHHGHHHHHGHHHHFHHHHHHFHHHHHHHHHHHHHHHHHHGHHGHGFHFHHFHHHBGFHHHHGHHHHHHGHHHHHHHHGHGHHHHHGHHHHHFDF<GEGHGHGHFHHGHHHGGFCGHHHFHHHHHHGHHHGGGGFFFGGGGGGGFGGFGGF0
@M03495:530:000000000-LYBTV:1:1111:11270:23804 1:N:0:GCCCAGTG+AATTGCGG
GTCAGCATGTGAGCTTTGGACGACAGAAGGAGCAAGATAACGACCACAGGGAGGGTGGTTTATCAACGGCAAAATATAGATCGGAAGAGCACACGTCTGAACTCCAGTCACGCCCAGTGATCTCGTATGCCGTCTTCTGCTTGAAAAAAAAAAAGAAAGGAATTCATAGGGGAGCGGTGCAGTGCGTAAATATTAGGAACAACACCAGGTGTCACGGCGACTTGTAGGTAGGTTACTGACGTTGAGGCTCG
+
AA3AAFFFFFFFGGGGGFGGGGEEEE4FFGHHDHHGHHHHFE2EEEE1CEA1EFGAFEEFHHFFHFHGGC?C1BBFGGDFGDGGCFEFHEGHGA<FGGFGGHHGHHFDFFGG0/BDHGGDG2F2GFFHHFFC//0FFHFFHHHC1F10--<--A;..//./;09009000;.9-.-;9--;/;9/9.;.;/9/9/////...9.:....9///9/..--;-;.////:;/9.///////;.9;;./....-
@M03495:530:000000000-LYBTV:1:1111:6789:23812 1:N:0:GCCCAGTG+AATTGCGG
GTCAGCATGTGAGCTTTGGTCCAGCCTGAGTCCTGGTTTATCAACGGCAAAATATAGATCGGAAGAGCACACGTCTGAACTCCAGTCACGCCCAGTGATCTCGTATGCCGTCTTCTGCTTGAAAAAAAAAAAAACAAACAGCCATAATACACTAATCTACTAATAACTATAATCAAAACACGACATTAAGAAACAACCGACTAATCCATGCTATTCTTGGACCAACGTAGTGCTAGAATAATCACCACGCG
+
CBCDCFFFFFFFGGGGGGGGGGHHHGHHGHHHHHHHHHHHHHHHHGGGGGHHHFHHHHHHHGGGGHHHHHHHGHHHGHHHHHHHHHHHHGHGGGHGHHH4GHHGGHHHHGGGGGHHHHHHHEFGHHGGGFCC/>...0.000.<10011<001/010111<1<111011111<11000....---.1:1<1:///...----9010101101<:1:1110:0/.9.<..../111101111111:<0<.<-
@M03495:530:000000000-LYBTV:1:1111:26207:23813 1:N:0:GCCCAGTG+AATTGCGG
GTCAGCATGTGAGCTTTGGAGACTGGTTTATCAACGGCAAAATATAGATCGAAGAGCACACGTCTGAACTCCAGTCACGCCCAGTGATCTCGTATGCCGTCTTCTGCTTGAAAAAAAAAAAAATATGGGATAGGTGGCTGGACAAGAGAGCGTAGAATGCAGAAGTCGAATTGATTATCTATTAGCATATCACAATCTTTACACGCTACCGGTGTGCTAATATCTGCTCTACATGGAACACTCCATGTATT
+
BCBCCFFFFFFFGGGGGGGFGGGHHHGHHHHHHHHGGGGGHHHHHHHHHHHEHGGHHHHHHGHHHGHHHHHHHHHHHHGHGGGHHHFFGHFGGGHHHHGFGHGHHHHHHH?GFHHGG?//<//011110010101<.00..0010././..-..<.0000000/000...0.0000000:000;0/000:000000000;0000.-..-/-;-:..00000000:0000000:00/000//0//::B:0;:
@M03495:530:000000000-LYBTV:1:1111:19725:23824 1:N:0:GCCCAGTG+AATTGCGG
GTCAGCATGTGAGCTTTGGAATTAGTAAATTCGTTGACGACAGAAGGAGCAAGATAACGACCACAGGGAGGGTGGTTATCAACGGCAAAATATAGATCGGAAGAGCACACGTCTGAACTCCAGTCACGCCCAGTGATCTCGTATGCCGTCTTCTGCTTGAAAAAAAAAAACAAGACCAACAAGCTAAGGACAGGACGCAGACCGATAATCACCACTACGATTTAACTCATATACGGAAAACTGCCCACTAG
+
CCCCBFFFFFFFGGGGGGGGGGHHHHHHHHHHGGHHHHGFGGGHHHHHHHHHHGHHHHGGGGGHHHHGGGGG?FFFGHHHHHGGGGGGHHHGHHHHHHHGGGGHHHHHHHGHHHGHHHHHHHHHHGHGHGGGHGGHGGHGHFDHHHHGGGHFHHFFHGHGHGHHGGGE::.../;//;..;./.0;00/:::...;-----..---9.0:0:/;.0//.....000000:0000...9-//000/.0../0
@M03495:530:000000000-LYBTV:1:1111:19325:23825 1:N:0:GCCCAGTG+AATTGCGG
GTCAGCATGTGAGCTTTGGTTTATCAACGGCAAAATATAGATCGGAAGAGCACACGTCTGAACTCCAGTCACGCCCAGTGATCTCGTATGCCGTCTTCTGCTTGAAAAAAAAAAAAAACTTAACCACAATAAGAACAAACAATATCTTTATAACATTAAAAGACGCATCAACCAGTATTATTCTTCTATATTCGTCATACACCATACTATATATCGAATTCGTAGTATTAATCAGGGACATTAGAAGATCA
+
CCCCDFFFFFFFGGGGGGGGGGHHHHHHGGGGGHHHHHHHHHGHGGGGHHHHHHHGHHHGHHHHHHHGGHHHGHGGGGHHHF4BBGFGHGHHGGGHGHHGHHHHAHHHHFGFGFB<///1?1?11?<FA11111=0000.<<<0=00<0000<0000<0000./.--.-0:/...:00000;0000;00:000//.9.0000/.00/;;00:0:0..:0.:.;/.::00;:00000.9..00000;0000;
@M03495:530:000000000-LYBTV:1:1111:24174:23828 1:N:0:GCCCAGTG+AATTGCGG
GTCAGCATGTGAGCTTTGGAGTGAAATCTCTTGTCTTAAGGAATAAAGGAAAAAGATTCCGTCGGAGGCTCGGTGCTCTACAGGTTCAACCTTTGTACTCTATTATTGCCTCACATTCCATCTCTTGTGAAAATATATTTGATTGGCTTTTCTGCAGGTTGTTTGCCAGGACTTTCCAAGACCTCCACTAGAAAACACAATAAACTTTTTGGAAGCTGGACAACTATCTTCATTTTTCAGAAACAGTGAAC
+
AAAAAFFFF5FFGGGGFFCFBCGHH5FDGHHHHAFGHHHHHGHGFGAGB2FFHGGFGHHHFFGAAEG?EGFGGGDGFHHHHGFFHHEFFHHFGHHGBGHHHHHHHHHDFFHHHHEHHGGFHHHHHHH?FBBG3FGFHHHFHGFHGGFHHFGHHHGFBFCGHDGHHHHGHHHEHHFHDB?FFHFGHCFGHHHG1>FGGHHGH0G0<DGHHHGGGF/GFHGFHHHA/CGFHFFFGGGGGGGBFF;FF/;9B00
@M03495:530:000000000-LYBTV:1:1111:20115:23835 1:N:0:GCCCAGTG+AATTGCGG
GTCAGCATGTGAGCTTTGGAGTGAAATCTCTTGTCTTAAGGAATAAAGGAAAAAGATTCCGTCGGAGGCTCGGTGCTCTACAGGTTCAACCTTTGTACTCTATTATTGCCTCACATTCCATCTCTTGTGAAAATATATTTGATTGGCTTTTCTGCAGGTTGTTTGCCAGGACTTTCCAAGACCTCCACTAGAAAACACAATAAACTTTTTGGAAGCTGGACAACTATCTTCATTTTTCAGAAACAGTGAAC
+
CBCCCFFFFFFFGGGGGGGGGGHHHHHHHHHHHHHHHHHHHHHHHHHHHHHHHHGGHIHIHHHGGGGGGHHGGGGGHHHHHHHHHHHHHHHHHHHHHHHHHHHHHHHHHHGHHHHHHHHHHHHHHHHHHHHHHHHHHHHHHHHHHHHHHHHHHHHHHHHHHGHHHHHHHGHHHHHHHHHHHHHHHHHHHHHHHGHHHGHGHHHHHFHHHHGGHHHHHHHHHHGHHHHHHHGGGGGGGGGGGFFGGGGGGF0
@M03495:530:000000000-LYBTV:1:1111:15677:23842 1:N:0:GCCCAGTG+AATTGCGG
GTCAGCATGTGAGCTTTGGAGTGAAATCTCTTGTCTTAAGGAATAAAGGAAAAAGATTCCGTCGGAGGCTCGGTGCTCTACAGGTTCAACCTTTGTACTCTATTATTGCCTCACATTCCATCTCTTGTGAAAATATATTTGATTGGCTTTTCTGCAGGTTGTTTGCCAGGACTTTCCAAGACCTCCACTAGAAAACACAATAAACTTTTTGGAAGCTGGACAACTATCTTCATTTTTCAGAAACAGTGAAC
+
BAABBFFFFFFFGGGGGGGGGGGHHFHHHGHHHFHHHHGHHHHHHHGHHHHHHHGGHHHHHHFEGGGGGHHGGEGEHHHHHHF3GHHHHHHHHHHHHHHHHHHHHHHGGBGHHHHHHHHHHHHHHHHHHHHFHHHHHHHHHHHHHHFHFFHFGFHHHGHHHGHHHHGGHHHGHGHHGFHHHFHHHHHHHHHHFFGHHHHGHHFGHHHHHHGGCGFGGHFHHHFHHGGFHGGGGGGGFBFFFFBFFG90BF0
@M03495:530:000000000-LYBTV:1:1111:11748:23850 1:N:0:GCCCAGTG+AATTGCGG
GTCAGCATGTGAGCTTTGGAATTAGTAAATTCGTTGACGACAGAAGGAGCAAGATAACGACCACAGGGAGGGTGGTTTATCAACGGCAAAATATAGATCGGAAGAGCACACGTCTGAACTCCAGTCACGCCCAGTGATCTCGTATGCCGTCTTCTGCTTGAAAAAAAAAAAATGACTACAATACTAACTGGGAATGTAGTTATGTTTTTCTCATTTTTATGTTGGTAGCAATTGTTCTAGTTCTTATTCAT
+
BBCBCFFFFFFFGGGGGGGGGGHHHHHHHHHHGFHHHHGFGGGHHHHHHHHHHHHGHHGGGGGHHHHGGGGGEGGEFHHHHHHHGGGGGHHHHHHHHHHHGGGGHHHHHHHGHHHGHHHHHHHHHHHHGHGGGHHHHHFHHHGGHHHHGCFHGFGHHGHEFCGHHGGC:;-;;00000/;00090000;09..0/090000000000::/000;009:.0:00;.:09900000;;0000:0090000:00
@M03495:530:000000000-LYBTV:1:1111:7588:23872 1:N:0:GCCCAGTG+AATTGCGG
GTCAGCATGTGAGCTTTGGAGTGAAATCTCTTGTCTTAAGGAATAAAGGAAAAAGATTCCGTCGGAGGCTCGGTGCTCTACAGGTTCAACCTTTGTACTCTATTATTGCCTCACATTCCATCTCTTGTGAAAATATATTTGATTGGCTTTTCTGCAGGTTGTTTGCCAGGACTTTCCAAGACCTCCACTAGAAAACACAATAAACTTTTTGGAAGCTGGACAACTATCTTCATTTTTCAGAAACAGTGAAC
+
AAAABFFFFFFFGFGGGGGGGGHHGHHHHHHHHHHHHHHHHHHHHHHHHHHHHHGFHHHHHHHGGGGGGFHGGEGGHFHHGHHHHHHHHHHHHHGGHHHHHHHHHHHHHHFHHHHHHHHHHHFHHHHGGHHHHGHHHFHHHEHHHFFHHHHHHGBHGHHHHFHHHGHGGHHHHHHHGHFGHHGFHHHHHGHGHHHGHGECGGGGGHHHHHGGBGFFFHFHFHHHHHHHGHGGGGGGFGGFECFFGFCFGG9
@M03495:530:000000000-LYBTV:1:1111:25316:23886 1:N:0:GCCCAGTG+AATTGCGG
GTCAGCATGTGAGCTTTGGCGACAGAAGGAGCAAGATAACGACCACAGGGAGGGTGGTTTATCAACGGCAAAATATAGATCGGAAGAGCACACGTCTGAACTCCAGTCACGCCCAGTGATCTCGTATGCCGTCTTCTGCTTGAAAAAAAAAAAAGCGAAAAACCACGTACTACACACTGTCTCATTACAACGATCACACTGTCTGATCCACGATGACACTCATGTGTGTCTGAACCATATACACATCAACC
+
AAAABFFFFFFFGGGGGGGGGEGGGHGHHHHHHHHHHHHHGGGGGHGGHGGGGGEFGEFHHHHFHHGGGGGHHHHHHHHHHHEAFEHHHHHHHGHHHGGFHHHGHHHHHHGHGGGHHHHFFHHHGGHHHHGAFHGGHFFHHH0CGGE@FG<::-....---......9/..0;//0.9////////99//9-...;/BB/////9//////.-..//////;;/9//.;/;////..////////9///9;
@M03495:530:000000000-LYBTV:1:1111:15172:23910 1:N:0:GCCCAGTG+AATTGCGG
GTCAGCATGTGAGCTTTGGTCCATCCTGAGTCCTGGTTTATCAACGGCAAAATATAGATCGGAAGAGCACACGTCTGAACTCCAGTCACGCCCAGTGATCTCGTATGCCGTCTTCTGCTTGAAAAAAAAAAAAAAACAAACTGTGACGACATACTCTCGAAAATGCAGTAAGTCACTTATAGCAATAAAAAGAAGAGTAAGGACAGAAGATAAAAGAATATATCACACGTAAACAGAACACGTACTGCACC
+
CCCCCFFFFFFFGGGGGGGGGGHHHHHHHHHHHHHHHHHHHHHHHGGGGGHHHHHHHHHHHGGGGHHHHHHHGHHHGHHHHHHHHHHHHGHGGGHGHHHDGHHGGHHHHGGGHGHHHHHHHHHHHHGGGDD@<--<...<.0000<0<<--.::0000.0/.-0000090000000090900000000;;0.../0.000009./.90;0;00000..09000:0000-./..90//0///.;:..0009/
@M03495:530:000000000-LYBTV:1:1111:11824:23912 1:N:0:GCCCAGTG+AATTGCGG
GTCAGCATGTGAGCTTTGGAATTAGTAAATTCGTTGACGACAGAAGGAGCAAGATAACGACCACAGGGAGGGTGGTTTATCAACGGCAAAATATAGATCGGAAGAGCACACGTCTGAACTCCAGTCACGCCCAGTGATCTCGTATGCCGTCTTCTGCTTGAAAAAAAAAAAGTCGCGGGTGGACATCTCTATATCAGTCAGTTCGAATCTCACGATAGCAAATTGCCACATCTTAACTCCTGTTCCATTCC
+
A3AAAFFFFDFFFGGGGGGGGGHHHHHHHHHHGGHHGFGCFGGHEGFHHGHFHGFHGHGGGGGCHHFE1EEGBFE?FHBGDHHHDFGGEGHGFGHFFHHHGEFFGHHHHHHGHGFFGFGGHHHHHHHFDHACDHHC?11@<GFA0CBGFGCHG111GGGHHFHDGGC----.00;9------.//////999/;//9:9/////.9././9//9.9../////;////99;///:/9////:9/://///;
@M03495:530:000000000-LYBTV:1:1111:17497:23919 1:N:0:GCCCAGTG+AATTGCGG
GTCAGCATGTGAGCTTTGGAGGGCAAGAAGTGGTTGTGACATTGCTGGTTTATCAACGGCAAAATATAGATCGGAAGAGCACACGTCTGAACTCCAGTCACGCCCAGTGATCTCGTATGCCGTCTTCTGCTTGAAAAAAAAAAAAGGTAGACGAGTGGTGAAGATCCGTAGTTGAGGTGTAATGCCAAGACAACTGATCGATCAGCAGTGGTCGCGGCGGCCGCGAGTGAGAGGACCGAAGGTGAGATTCG
+
ABBBBFFFFFFFGGGGGGGGGGGGGGGHFHGHHDFFFGGHHHHHGHHGHHHHHHHHHGGGGGHBFHHHHHFHHGGGGFHGHHHFFHHHGHHHHHHHHFHHHGHGGGHFCGGHHEHGGHHHHGFGHGHFDGFHGCGHFF/<</>->..0<000.--<:.0;000<000...:.00;/;9:000;00000..///./9000...9C0B/./;/9/----;-;-------9.///9....----./;/9////:
@M03495:530:000000000-LYBTV:1:1111:5219:23932 1:N:0:GCCCAGTG+AATTGCGG
GTCAGCATGTGAGCTTTGGAGTGAAATCTCTTGTCTTAAGGAATAAAGGAAAAAGATTCCGTCGGAGGCTCGGTGCTCTACAGGTTCAACCTTTGTACTCTATTATTGCCTCACATTCCATCTCTTGTGAAAATATATTTGATTGGCTTTTCTGCAGGTTGTTTGCCAGGACTTTCCAAGACCTCCACTAGAAAACACAATAAACTTTTTGGAAGCTGGACAACTATCTTCATTTTTCAGAAACAGTGAAC
+
AAABBFFFFDDFGGGGFGGGGGFFGBGHHHHBHGHHHHHHHBFGHHGHHEGHHGFFHHHDGGFFGGGEGEHGGGGGHGHHHHGHFGHHHHHHHHHGHHHHHHHHHGHFGHHHHHHHHGHHHBFGHHHGH4FGHGFHHBGHHFHHHHHHHGHHGHHHHAGHHGFHGGGHHHFGHHHHHHGHFHHFGHFHHHHHGFGGGGHFHHHGFFHHHHGGHHHECGFFGHFHFHHHHHGGGGGGGGGGEC/;FGGGGGB
@M03495:530:000000000-LYBTV:1:1111:14880:23972 1:N:0:GCCCAGTG+AATTGCGG
GTCAGCATGTGAGCTTTGGTCCAGCCTGAGTCCCTGGTTTATCAACGGCAAAATATAGATCGGAAGAGCACACGTCTGAACTCCAGTCACGCCCAGTGATCTCGTATGCCGTCTTCTGCTTGAAAAAAAAAAACACAAAAACCATGAGACAGCCTCATCATTACAACAACAATGAGAACACAACTGGATTACACACATAAGTTACACTCAATCAATAACAGTTATTATGCGACATCTACCAACAATAAGTA
+
CBCCCFFFFFFFGGGGGGGGGGHHHGHHGHHHHHHHHHHHHHHHHHGGGGGHHHHHHHHHHHGGGGHHHHHHHGHHHGHHHHHHHHHHHHGHGGGHGHHFFHHHFGHHHHGGGHGHHHHHHHEGHHHGGGDGG//0//00<.<.1111<10<../<00000000000..:..00:0000//...:///;0000:0..0000;000000;/090:09;0000:0000:0009.--.0000000.;9000900
@M03495:530:000000000-LYBTV:1:1111:12523:23981 1:N:0:GCCCAGTG+AATTGCGG
GTCAGCATGTGAGCTTTGGAGTGAAATCTCTTGTCTTAAGGAATAAAGGAAAAAGATTCCGTCGGAGGCTCGGTGCTCTACAGGTTCAACCTTTGTACTCTATTATTGCCTCACATTCCATCTCTTGTGAAAATATATTTGATTGGCTTTTCTGCAGGTTGTTTGCCAGGATTTCCAAGACCTCCACTAGAAAACACAATAAACTTTTTGGAAGCTGGACAACTATCTTCATTTTTCAGAAACAGTGAACA
+
AAA11CFFF@D3BEGGGGGGGECGHHHHHHGGHBGGHFHHF1BFFGFGHHHHHEGEHHGFFHG?E/E?EEGE?/B/@FFGHHFFDFBEGGGHBD1FD2GHGHFHHHHF1FFHEEHHGHHGHFHBHGGHHHHG<GFGHHHHBBGHF0FCGHGBHB1FGH<GHGHHFDFBGGAHHFFGH1<GF0G1CF0DGCDD10<F0<CDDHFGH0=GGGGEHHEGFHAFHHHHFG00;C;BFGGFB00;;/=9/;;B0;;
@M03495:530:000000000-LYBTV:1:1111:21656:23987 1:N:0:GCCCAGTG+AATTGCGG
GTCAGCATGTGAGCTTTGGTCCAGCCTGAGTCCTGGTTTATCAACGGCAAAATATAGATCGGAAGAGCACACGTCTGAACTCCAGTCACGCCCAGTGATCTCGTATGCCGTCTTCTGCTTGAAAAAAAAAAAAACAAACAGCACGCAAGATGAGTTAAACTGAATCTGAGCAGTAGAAACTTCAAACGTGTGCGGATCATACATGACGACTGGTTAGTGCGATATGTCGCAGACTCGATAGTAGTCATAAG
+
CCBCCFFFFFFFGGGGGGGGGGHHHGHHHHHHHHHHHHHHHHHHHGGGGGHHHHHHHHHHHGGGGHHHHHHHGHHHGHHHHHHHHHHHHGHGGGHHHHHFHHHGGHHHFGGGHGHHHHHHHFHGHGGDGCB>><...0.00>00-----/<000<0000:00000000000:/000000;00:0000.../.;.---9.0000;;00..-...000.0009...;0;0;.;:-.00..;..0000;000:0
@M03495:530:000000000-LYBTV:1:1111:8573:23990 1:N:0:GCCCAGTG+AATTGCGG
GTCAGCATGTGAGCTTTGGTCCAGCCTGAGTCCTGGTTTATCAACGGCAAAATATAGATCGGAAGAGCACACGTCTGAACTCCAGTCACGCCCAGTGATCTCGTATGCCGTCTTCTGCTTGAAAAAAAAAAAAAAAAGGACACAATGAACAAACAGAAATGGCATATACTCACGATAGATCTTTCGACAGGATGAAGATGCAATTGAGGAACAGTGATATACACATAGATATATATTGAGCACATTGAGTA
+
CBCCCFFFFFFFGGGGGGGGGGHHHGGHFGGHHHHHHHHHHHHHHGGGGGHHGHHHHHHHHGGGGHHHHHHHGHHGFFGHHHHHHHHHHGGGGGHGHHG4FHHGGHHHHGGGHGHHHHHHHCGGHGGGDFGA/-<-<../</.<.00;000/...//000:0//0;00000;0.;9..0000000.:..-..:0:00:0000090000/0/.9/0000900000009000;00900000000:/0900000
@M03495:530:000000000-LYBTV:1:1111:18499:23998 1:N:0:GCCCAGTG+AATTGCGG
GTCAGCATGTGAGCTTTGGAATTAGTAAATTCGTTGACGACAGAAGGAGCAAGATAACGACCACAGGGAGGGTGGTTTATCAACGGCAAAATATAGATCGGAAGAGCACACGTCTGAACTCCAGTCACGCCCAGTGATCTCGTATGCCGTCTTCTGCTTGAAAAAAAAAAAAAACAGAAGAATGAGAAGAGAACTGGAGCCACATCAGTTGAGAAATCAGCGCACATATCAGAGACCGGCTCTGAGGCGAC
+
CCCCCFFFFFFFGGGGGGGGGGHHHHHHHHHHGHHHHHGGGGGHHHHHHHHHHHHHHHGGGGGHHHHGGGGGBFEEFHHHHHGGFGGGGHHHHHHHGFHHGGGGHHHHHHHGHHHGHHHHHHHHHHHHGHGGGHGHFGDGHHGGHHHHGEFGGHFGHHHHHHHHHGGGCC99;-.://00::00000:/9./0000//././/;000;00000.00000009:---0000:000//:----./000..---
@M03495:530:000000000-LYBTV:1:1111:11896:24000 1:N:0:GCCCAGTG+AATTGCGG
GTCAGCATGTGAGCTTTGGAATTAGCTGGTTTATCAACGGCAAAATATAGATCGGAAGAGCACACGTCTGAACTCCAGTCACGCCCAGTGATCTCGTATGCCGTCTTCTGCTTGAAAAAAAAAAAATTACACTCTCCTATATCGTATGCCGTCTTCTGCTTGAATAAAACAATAGATATGAACGATGTATCGCATTGATTCATATCTTTGCTTGCACATTATGCTTATTATGTATAATTCTTTTATTCTGG
+
AAAABFFFFFFFGGGGGGGGGGHHHHHHHHHHHHGHHHGGGGGHHHHHHHHHHHGGGGHHHHHHHGHHHGHHHHHHHHHHHHGFGGGHHHHGBFHHFGHHHHGGGHGFFFGHHH0GDGGGC<><>/01<?11101?01>F111.>FBF11C.-<.00000=0.0000:00..0000000:000....;000..9..;;0000909000900000.000000;;////;99///;;/////////////9//
@M03495:530:000000000-LYBTV:1:1111:23479:24006 1:N:0:GCCCAGTG+AATTGCGG
GTCAGCATGTGAGCTTTGGAATTAGTAAATTCGTTGACGACAGAAGGAGCAGATAACGCACAGGGAGGGTGGTTTATCAACGGCAAAATATAGATCGGAAGAGCACACGTCTGAACTCCAGTCACGCCCAGTGATCTCGTATGCCGTCTTCTGCTTGAAAAAAAAAAAAACCGAGATCGTATACCACACTATATTGTTAAGTACAAACGTCTGATTCTATCTTAGCACTAATGAACAGCAACATGATCTAG
+
CCDDDFFFFFFFGGGGGGGGGGHHHHHHGHHHGHHHHHGGGGGHHHHHHHHHHHHHHGGGGGHHGGGGGEFGEGHFHHHHHGGGGGHHHHHHHHHHHGGGGHGHHHHHGHHHGHHHHHHHHHHGHDHGGGHGHHFDGHHGGFHHHGGGHGHHHHHHGFHHHHGGGGGG-:..---9.0.:./00000..//0000000000000099..:./.:0000000:00000000000;000/.//..:0090000
@M03495:530:000000000-LYBTV:1:1111:14486:24031 1:N:0:GCCCAGTG+AATTGCGG
GTCAGCATGTGAGCTTTGGTCCAGCCTGAGTCCCTGGTTTATCAACGGCAAAATATAGATCGGAAGAGCACACGTCTGAACTCCAGTCACGCCCAGTGATCTCGTATGCCGTCTTCTGCTTGAAAAAAAAAAAAACATAAAGTAGAAGAGGGGAGTGGATTAGTACTGAAACACGAGCAATTCGAATGTATATAGGTAGGTAGAAGGACAAACAACCAGCGTAGAGATGCTGTAAGAGACGAGGACTCAGG
+
CCDCCFFFFFFFGGGGGGGGGGHHHGHHHHHHHHHHHHHHHHHHHHGGGGGHHHHHHHHHHHGFGGHHHHHHHGHHHGHHHHHHHHHHHHGHGGGHHHHGFHHHGGHHHHGFGHGHHHHHHHGHHHHGCD@D/<>..1111111=1110...-.-:..<00001<1111:00/..----/001.1.<01:1111<0<10.1:0111...<./........-.9-.11:0011<11110//.---<./:00:
@M03495:530:000000000-LYBTV:1:1111:11115:24036 1:N:0:GCCCAGTG+AATTGCGG
GTCAGCATGTGAGCTTTGGATGGTTCTGGTTTATCAACGGCAAAATATAGATCGGAAGAGCACACGTCTGAACTCCAGTCACGCCCAGTGATCTCGTATGCCGTCTTCTGCTTGAAAAAAAAAAAAAAATGACGGAGTCGGGTACGAGAGAAGAGGGTGGAAAGACTGGGGTATAGGCAGAATAGGCGGACCACTTGCTGCAATCCTGTGTCACAGTGATAGGAGTGTCTCACGGTAGACGCGTCGGAGCG
+
BBBCCFFFFFFFGGGGGGGGGGGGHHHHHFGHHHHHHHGGGGGHHHHHHFHHHHGEGFHGHHHFHGHHHGHGHHHHGFHHHHGHGGGHFGGHEHHHGGGHHHGGGHGHHHHHHHFHHHHGGG</</<<-<11<<-...<---<-;..;.;.///;:...;.09.//00..-..:000/0..///;//--9-;9A;//////:///:/9B/9////;://///////;9/////...:.:/.---;--;A--
@M03495:530:000000000-LYBTV:1:1111:10673:24041 1:N:0:GCCCAGTG+AATTGCGG
GTCAGCATGTGAGCTTTGGTCCAGCCTGAGTCCTGGTTTATCAACGGCAAAATATAGATCGGAAGAGCACACGTCTGAACTCCAGTCACGCCCAGTGATCTCGTATGCCGTCTTCTGCTTGAAAAAAAAAAATAAACATACATAAAAATTAGATGAACAAATTTTAATAAAAACAAACAACTGACGAAATAAGCAGGTAGATGTTATATAATTGAGGTTAAAATGAGATCGAGCGAATGTTATGTGATAGG
+
CCCCCFFFFFFFGGGGGGGGGGHHHGHHHHHHHHHHHHHHHHHHHGGGGGHHHHHHHHHHHGGGGHHHHHHHGHHHFHHHGHHHHHHHHGHGGGHGHHF4FGHGGHHHHGGGHGHHHHHHHHHHHHGGGDC@011=1?=?1=11111><11111<1111/.00<D00==<00<...:...;0/00..-..00000;.:0000000;0009099;00/9/900;0000090..:.-9--000000900:009
@M03495:530:000000000-LYBTV:1:1111:22811:24045 1:N:0:GCCCAGTG+AATTGCGG
GTCAGCATGTGAGCTTTGGTCCAGCCTGAGTCCTGGTTTATCAACGGCAAAATATAGATCGGAAGAGCACACGTCTGAACTCCAGTCACGCCCAGTGATCTCGTATGCCGTCTTCTGCTTGAAAAAAAAAAATAAGATTAAGATATCAGTTCTTTTCACAACCAACAAACATCATATACACAAGTTATACATCACCTGCACCTGATCGACAGACCTTCATCTTCTCAAGTGAAGCAGTCTCGTAAGTCACA
+
BABBBFFFFFFFGGGGGGGGGGHGHGFHGHHHGGHHHHHGHHHHHGGGGGGHHHHFHHHHHGGGGHHHHHHHGHGHEFHFHHGBHFHHHGHGGGHHHHGBGGHFGFFHFEEEHFFGFEHHFGBFHHGG@</@0?11?111111=111111111>11>1111.<..<....<<0<000:;0;:..00000000=00/0/.//9///09..-.-/..0;900000900;//;//////9/////..../////
@M03495:530:000000000-LYBTV:1:1111:5083:24050 1:N:0:GCCCAGTG+AATTGCGG
GTCAGCATGTGAGCTTTGGTCCAGCCTGAGTCCCTGGTTTATCAACGGCAAAATATAGATCGGAAGAGCACACGTCTGAACTCCAGTCACGCCCAGTGATCTCGTATGCCGTCTTCTGCTTGAAAAAAACAAAAAACCTTGAGTGCAGTTGAGGCAGGCGGAATTCGTAGTGTAGCGGTGAAATGCTTAGATAATACGAAGAACTCCGATTGCGTATGAAGCTTGCTAAATAGTACATAACGATCATGTGC
+
BBBB@FFFFFFFGGGGGGGGGGFHHGHHHHHHHGHHHHHHHHHHHHGGGGGHHHHHHFHHHHGEFGGHHHHHHGHHHGFHFHDGHHHHFHGHGEGGFHFH4GFGFGHH4GFGFCFGHHBEFFBFDBFCG//<0@/</CG1111111F1?G1??C.<.-><--<<0D.:/::/:=0C--:-.=;00;C9C90;0000;;:..;/90CC.99.:/.9../9//////.///;;/9B////9/;9.;..9:///
@M03495:530:000000000-LYBTV:1:1111:6366:24057 1:N:0:GCCCAGTG+AATTGCGG
GTCAGCATGTGAGCTTTGGATGGTTCTGGTTTATCAACGGCAAAATATAGATCGGAAGAGCACACGTCTGAACTCCAGTCACGCCCAGTGATCTCGTATGCCGTCTTCTGCTTGAAAAAAAAAAAAAGCTCAGCAGGGAGTGCATGAAGCGGTCAGTATTCAGACCGAAAAGGCAAGTCACATGGCAGGAGCTATGGTTGCAGATCTTTCATTCAACTGACTGGATGCGAACACGAGGTGGACTATCAGAA
+
CBCCCFFFFFFFGGGGGGGGGGGHHHHHHHHHHHHHHHGGGGGHHHHHHHHHHHGGGGHHHHHFHGHHHGHHHHHHHHHHHHGHGGGHHHHHHHHHGGHHHHGGGGGHFHHHHHHHHHHGGG<B//</0111>11<.-...0=00000=0--.-./000000;0:.-----/.....00000;0/./.-....//////../////9////////////////.///9-.---/.---....///;///;/
@M03495:530:000000000-LYBTV:1:1111:19798:24080 1:N:0:GCCCAGTG+AATTGCGG
GTCAGCATGTGAGCTTTGGTCCAGCCTGAGTCCCTGGTTTATCAACGGCAAAATATAGATCGGAAGAGCACACGTCTGAACTCCCAGTCACGCCCAGTGATCTCGTATGCCGTCTTCTGCTTGAAAAAAAAAATCAATTACGTCGAAAAGACGAAACCCCAGTTCATGATGAATAATTTAACAGTACTGATCCGCCACACAACAATAGAGATCACACGAGCACACTTCACAACTACAGACCCAGCCAGCAG
+
A1AAAFFFFFFFGCGGGDGGFGHHHGGG0FGGHHGGHHGGHHHHGHGGGGGFGHHHHHGFHHG/EEFEGFAFHGGFGEDF@FF1BFFGFGHFFEGGEF@@GDBFFGGCGHHGG?FFHFGF1F10BB<0BC<//0??1<111?<0--..-0<<.-<C@..<..:<0<00000:000000:;;0000000;0000...-........000909000///-----;BF//9////9/////9---9----;--;
@M03495:530:000000000-LYBTV:1:1111:18310:24085 1:N:0:GCCCAGTG+AATTGCGG
GTCAGCATGTGAGCTTTGGTTTATCAACGGCAAAATATAGATCGGAAGAGCACACGTCTGAACTCCAGTCACGCCCAGTGATCTCGTATGCCGTCTTCTGCTTGAAAAAAAAAAAAAAAATAACACTCATCAAAGACATTCTCTAGTATATAATGCGGAGCGTAACTACAGTATATATAACTTATTGATCTCAACTTCTGCCATCACCTACCGTTACAATTCATATATTACGCTGTGTAGTTTCGACAGAG
+
CCCCDFFFFFFFGGGGGGGGGGHHHHHHGGGGGHHHHHHHHHHHGGGGHHHHHHHGHHHGHHHHHHHHHHHHGHGGGHHHHHFHGHGGHHHHGGGHGHHHHHHHHHHHHGGGGB></</-01>11110<111000<//000000000000000000.-----..<.:000000000<000000000<0000:00/0:0000000000/00:.-....00<000000000<0....</00000<0....-//
@M03495:530:000000000-LYBTV:1:1111:22575:24094 1:N:0:GCCCAGTG+AATTGCGG
GTCAGCATGTGAGCTTTGGAGCAAGATTGGTTTATCAACGGCAAAATATAGATCGGAAGAGCACACGTCTGAACTCCAGTCACGCCCAGTGATCTCGTATGCCGTCTTCTGCTTGAAAAAAAAAAAAAACGATAATATAGAGAGAAGAAGGGGGGTGCGGCTAACACTGAGCAAATGCAGACTTCACTAGTACGTCGATGAAGTAAGCGTCTCATGTTGAACAAGTGTGAACATACTCCAATCTCGTCGTT
+
CDDDCFFFFFFFGGGGGGGGGGHHHHHHHHFHHHHHHHHGGGGGHHHHHHHHHHHGGGGHHHHHHHGHHHGHHHHHHHHHHHHFHGGGHHHHH4GHHGGHHHHGEGHGHHHHHHHHHHHHGGGG?C//<.->...11100000..0/0</..:---:;----.09;000:;00/0000:00.00000000009./.--.00:000;00-..:/9;:0:000009/0000000000000090;/00...--.
@M03495:530:000000000-LYBTV:1:1111:24457:24106 1:N:0:GCCCAGTG+AATTGCGG
GTCAGCATGTGAGCTTTGGAGTGAAATCTCTTGTCTTAAGGAATAAAGGAAAAAGATTCCGTCGGAGGCTCGGTGCTCTACAGGTTCAACCTTTGTACTCTATTATTGCCTCACATTCCATCTCTTGTGAAAATATATTTGATTGGCTTTTCTGCAGGTTGTTTGCCAGGACTTTCCAAGACCTCCACTAGAAAACACAATAAACTTTTTGGAAGCTGGACAACTATCTTCATTTTTCAGAAACAGTGAAC
+
ABBBBFFFFDFFGFGGGGGGGGGHHHHHGHHHGFHHHHHHHGFGGHHHHFHHHFGFHGFGGHHGGGGGCHHGGEFGHHHHHHGBGHDGHHFHHHGHDGHHHHHHFHHGFFGHHHHHHHHHGHHHHHHGGHHHHHHHHHHHHBHHHHHHHGHHHHHHHHHHHGHHHHHHHHHHHHGHHHHHHHHHHHHHHGHFBGHHGHHGHGG0DFHHHHGGHHGEHHHGHFGFHHHHHHGGGGGGGGGGFGGGGGGGGG0
@M03495:530:000000000-LYBTV:1:1111:8053:24107 1:N:0:GCCCAGTG+AATTGCGG
GTCAGCATGTGAGCTTTGGTTTATCAACGGCAAAATATAGATCGGAAGAGCACACGTCTGAACTCCAGTCACGCCCAGTGATATCGTATGCCGTCTTCTGCTTGAAAAAAAAAAAAAAAGTCAGAGCCAACATAGGAGATAAAACAGGCCCAAGATGAGGCCAGTGGGAAGATCAGACGCGCACGCGGACGAATTCCAGTAATTTCCAGCCAGATTGTATGACGATTCTTGGACTAATCAGGAACACGATC
+
BABBCFFFFFFFGGGGGGGGGGHHHHGHGGGGGHHHHHHGHHHHGGGGHHHHHGHGHHHGEHHHHHHHHHHHGHGFGGFF@D44BFFGHHHFEEEFFGHHHGHHFEFGHEE?////>//<11>11100>0<<<<110/</<000<./.<..:;ACFB00;...;0</..0..0;090C--------------:..00:0:00000;090/.99:B000:0000....000000:0;90;0009/.//.-..
@M03495:530:000000000-LYBTV:1:1111:17396:24115 1:N:0:GCCCAGTG+AATTGCGG
GTCAGCATGTGAGCTTTGGAGTGAAATCTCTTGTCTTAAGGAATAAAGGAAAAAGATTCCGTCGGAGGCTCGGTGCTCTACAGGTTCAACCTTTGTACTCTATTATTGCCTCACATTCCATCTCTTGTGAAAATATATTTGATTGGCTTTTCTGCAGGTTGTTTGCCAGGACTTTCCAAGACCTCCACTAGAAAACACAATAAACTTTTTGGAAGCTGGACAACTATCTTCATTTTTCAGAAACAGTGAAC
+
BABCCFFFFFFFGGGGGGGGGGHHHHHHHHHHHHHHHHHHHHHHHHHHHHHHHHGGHIHHHGHGGGGGGHHGGGGGHHHHHHHHHHHHHHHHHHHHHHHHHHHHHHHHHHHHHHHHHHHHHHHHHHHHHHHHHHHHHHHHHHHHHHHHHHHHHHFHHHHHHGHHHHHHHHHHHHHHHHHHHHHHHHHHHHHHHHHHHHHGHHHHHHHHHHGGHHHFHHHGHHHHHHHHHHGGGGGGGGGGGFFGFGFGGG:
@M03495:530:000000000-LYBTV:1:1111:21611:24119 1:N:0:GCCCAGTG+AATTGCGG
GTCAGCATGTGAGCTTTGGTGGATGTGGAATGTGTGCGATCCATGAGCATCATCCAGACCTGGTTTATCAACGGCAAAATATAGATCGGAAGAGCACACGTCTGAACTCCAGTCACGCCCAGTGATCTCGTATGCCGTCTTCTGCTTGAAAAAAAAAAATAAAAAACAAAAAAAGAATGACTCCTCTCTACCACATGCACCGTAAAAACAATCACCGCATGCATTAATGTATCCAAGCACATGAAGTACAA
+
A33ABFFFFFFFGGGGGGGGGGHFHHHHGHHHGGDGDFGHGGCGFFGEHHHHHHHFHHGHHHH3BFGFGHHHGGGAEHHHHHHHFFHGGFGECGHHHHHCHGBFHHHHHHFHDGGHGFFG/G3BG?44BFFEGHGFCBCHGFFGBHHEG1@G0A/-@--.<0=0<::...:.;-...900000/0/;;000000.00000/-...9//...////..--9.////////;//99///....//;//:////
@M03495:530:000000000-LYBTV:1:1111:5175:24120 1:N:0:GCCCAGTG+AATTGCGG
GTCAGCATGTGAGCTTTGGAGTGAAATCTCTTGTCTTAAGGAATAAAGGAAAAAGATTCCGTCGGAGGCTCGGTGCTCTACAGGTTCAACCTTTGTACTCTATTATTGCCTCACATTCCATCTCTTGTGAAAATATATTTGATTGGCTTTTCTGCAGGTTGTTTGCCAGGACTTTCCAAGACCTCCACTAGAAAACACAATAAACTTTTTGGAAGCTGGACAACTATCTTCATTTTTCAGAAACAGTGAAC
+
BAABBFFFFDFFFGGGGGGGG4FBFGHHGHHHHEGHGHFFFFBGHHHHHHHHHHGEHHFFCGGGGGGGFFHGEBEEHHHHHHHHHHHHHGHHF3FBFGHHHHHHGHHFDHGHHHFGHGGFGHHHGFGGHEHHBGGGFFFHHHHHHEHHHHHHHHEDFFGHHDHHFHHHHHHAGGHHFHDGFFFHHGFHGHHHFGGHEGHCDGHDGHHHHHGGHHHAGC/CCGCCGFHHHHFFGGGGGGGBFFFFGGFF0B9
@M03495:530:000000000-LYBTV:1:1111:9675:24133 1:N:0:GCCCAGTG+AATTGCGG
GTCAGCATGTGAGCTTTGGAATTAGTAAATTCGTTGACGACAGAAGGAGCAAGATAACGACCACAGGGAGGGTGGTTTATCAACGGCAAAATATAGATCGGAAGAGCACACGTCTGAACTCCAGTCACGCCCAGTGATCTCGTATGCCGTCTTCTGCTTGAAAAAAAAAAAAAAATAGAACTCACTAGGAAGACATACTGAATCAATACACTAGCGCTCATATATACAGTTTACAAAACTACAGACTCTAA
+
CCCCCFFFFFFFGGGGGGGGGGHHHHHHHHHFGGHHHHGAEGGHHHHHHHHHHHHHHHGGGGGGHHHFGGGGEFGEGHHGGHHHFGGGGHHHHHHHHHHHGEFGHHHHHHHGHHHGHHHHHHGHHGHHGHGGGHGHHG1GHGGGFHGHGADEFHBFHHGHHHGHHGGCFFF----.000//9/;/////:/.://:;/////////////:/:/:--.../////////////9///..//////./////
@M03495:530:000000000-LYBTV:1:1111:20766:24135 1:N:0:GCCCAGTG+AATTGCGG
GTCAGCATGTGAGCTTTGGAGTGAAATCTCTTGTCTTAAGGAATAAAGGAAAAAGATTCCGTCGGAGGCTCGGTGCTCTACAGGTTCAACCTTTGTACTCTATTATTGCCTCACATTCCATCTCTTGTGAAAATATATTTGATTGGCTTTTCTGCAGGTTGTTTGCCAGGACTTTCCAAGACCTCCACTAGAAAACACAATAAACTTTTTGGAAGCTGGACAACTATCTTCATTTTTCAGAAACAGTGAAC
+
BBCCCFFFFFFFGGGGGGGGGGHHHHHHHHHHHHHHHHHHHHHHHHHHHHHHHHGGHHIHHHHGGGGGGHHGGEGGHHHHHHHGHHHHHHGGHHHHHHHHHHHHHHHHHHHHHHHHHHHHHHGHHHHHHFHHHHHHHHHHHHHHHHHHHHHHHHHHFHHHHGHHHHHHHHHHHHHHHHGHHHHHHHGHHHHGHHHHHGHGHHHHHGHHHHGGHHFHHHHHGHHGGHHHHHGGGGGGGGGGGGEBFGFFFF9
@M03495:530:000000000-LYBTV:1:1111:23707:24179 1:N:0:GCCCAGTG+AATTGCGG
GTCAGCATGTGAGCTTTGGTCCAGCCTGAGTCCCTGGTTTATCAACGGCAAAATATAGATCGGAAGAGCACACGTCTGAACTCCAGTCACGCCCAGTGATCTCGTATGCCGTCTTCTGCTTGAAAAAAAAAAATAAAAGAGTTAGGTTGACTTTATAATGATGAATCGGTAACAATATTAATTACTTGCAGTACAGAGGTCTACGAGCGGATCGATGGAGGTTTGCTTCATAGTAGTTTACTCACTTTTGA
+
BBBBBFFFFFFFGGGGGGGGCGHHHGHHGHHFHHHHHGHHHHHHHHFGGGGHHHHHHHHHHHG1FEHHHHHHHGHHGGHHHHHHHHHGHHGHGGGHHH3D4FGGFFHHEHG/EGGHGDGHHG0?FGFC@CG/C011111/01111011>01111<F111<00<0000..<C<00000;0000:00;00000:00000/.;/900.:.----9-9.././..;9/.;9////9/////;//////////;/.
@M03495:530:000000000-LYBTV:1:1111:8767:24192 1:N:0:GCCCAGTG+AATTGCGG
GTCAGCATGTGAGCTTTGGAGTGAAATCTCTTGTCTTAAGGAATAAAGGAAAAAGATTCCGTCGGAGGCTCGGTGCTCTACAGGTTCAACCTTTGTACTCTATTATTGCCTCACATTCCATCTCTTGTGAAAATATATTTGATTGGCTTTTCTGCAGGTTGTTTGCCAGGACTTTCCAAGACCTCCACTAGAAAACACAATAAACTTTTTGGAAGCTGGACAACTATCTTCATTTTTCAGAAACAGTGAAC
+
AABBBFFFFFFFGGGGGGGGGGHHHHHHHHHHHHHHHHHHHHHHHHHHHHHHHHGGHHHHHHHGGGGGGHHGGGGGHHHHHHHGHHHHHHHHHHHHHHHHHHHHHHHHHHHHHHHHHHHHHHHHHHHHHHHHHHHHHHHHHGHHHGHHHHHHHHHHEHHHHGHHHGHHHHHHHHHHHGGHEHHHHFHHHHHHHHHHHHHGHGGHHHHHHHGCHGGHHHHHHHHGHHHHHHGGGGGGGGGGFCFGGGFGGG9
@M03495:530:000000000-LYBTV:1:1111:11884:24197 1:N:0:GCCCAGTG+AATTGCGG
GTCAGCATGTGAGCTTTGGTCCAGCCTGAGTCCCTGGTTTATCAACGGCAAAATATAGATCGGAAGAGCACACGTCTGAACTCCAGTCACGCCCAGTGATCTCGTATGCCGTCTTCTGCTTGAAAAAAAAAAAAAACCGACAAAAGTGCGCATAGCTTGCGATTTGTCAAAAGCGCCATCACCCTCAAAAACATCCATCTACCAACAACGCCAGATATGAATAGCACACACCAGACATCCCATAACATTTC
+
BBBCCFFFFFFFGGGGGGGGGGHHHGHHFGGHHHHHFGHHHHHHHHGGGGGHHHHHHHHHHHGEGGHGFFHHHGHHHGGHHHFGGHHHHHGFGGGFGFFBGHHHGGGBHHGEGHGHHHHHHG0FFGHGGGCDA/-AE?----</</000-:-..0/00/.:-.9.0009000/..9-..;00C9..:/;B..9/;/9/:/:////9..9--;.-.//:/:B///:///9:.;..:.//:/;///;;/////
@M03495:530:000000000-LYBTV:1:1111:19446:24202 1:N:0:GCCCAGTG+AATTGCGG
GTCAGCATGTGAGCTTTGGAGTGAAATCTCTTGTCTTAAGGAATAAAGGAAAAAGATTCCGTCGGAGGCTCGGTGCTCTACAGGTTCAACCTTTGTACTCTATTATTGCCTCACATTCCATCTCTTGTGAAAATATATTTGATTGGCTTTTCTGCAGGTTGTTTGCCAGGACTTTCCAAGACCTCCACTAGAAAACACAATAAACTTTTTGGAAGCTGGACAACTATCTTCATTTTTCAGAAACAGTGAAC
+
BACCCFFFFFFFGGGGGGGGGGHHHHHHHHHHHGHHHHHHHHHHHHHHHHHHHHGGHIIIHHHGGGGGGHHGGFGGHHHHHHHFHHHHHHHHHHHHHHHHHHHHHHHHHHGHHHHHHHHHHHHHHHHHHHHHHHHHHHHHHHHHHFHHHHHHGHHHHHHHHGHHHHHHHGHHHHHHHHHHHHHHHHHHHHHHHGFHHHHGGHHDFHHHHHGGHGHHGHGHHGHHHHHHHGFGGGGGGGGGGGFFGGGGGG9
@M03495:530:000000000-LYBTV:1:1111:12563:24205 1:N:0:GCCCAGTG+AATTGCGG
GTCAGCATGTGAGCTTTGGTTTATCAACGGCAAAATATAGATCGGAAGAGCACACGTCTGAACTCCAGTCACGCCCAGTGATCTCGTATGCCGTCTTCTGCTTGAAAAAAAAAACTTATTAAATTAGATAGCACTTACTAACTGACTGGTAGTATGTACCATGAATCGACCTGCAGTCTAGGAATGATTTGGTTCATGGCGTACTACCATAATCAACTCGATCAGACCACTTTCGCTGTCGCCTGTACAGC
+
BBBBBFFFFFFFGGGGGGGGGGGHHHHHGGGGFFHGHHHCHHHHGGGGHFHHHHHEEGHGGHHHHEHHHHHHGHGEGHBGHH4BBG?FGFE3>FE1F44EGHHFHHGHFGEGG//232@G2@>22@FB>2222@CGGHHH1?111?1?<11>1>1>1<>1111>1110<--.<.</=/=D00:C00000000..00:00.-:-9.;;/0000;000;0C9./..00/./.:///.99..;....://9/:/
@M03495:530:000000000-LYBTV:1:1111:26461:24210 1:N:0:GCCCAGTG+AATTGCGG
GTCAGCATGTGAGCTTTGGAATTAGTAAATTCGTTGACGACAGAAGGAGCAAGATAACGACCACAGGGAGGGTGGTTTATCAACGGCAAAATATAGATCGGAAGAGCACACGTCTGAACTCCAGTCACGCCCAGTGATCTCGTATGCCGTCTTCTGCTTGAAAAAAAAAAAAAAATACTAAAATGAAATCTCTTATTAGTAAGCACGATGTCGTCTAAATCAGTGATAGACTAATCTCATATAGCAGCACC
+
CCCCCFFFFFFFGGGGGGGGGGHHHGHHGHHHGGGHHHGGGGGHHHHHHHHHHHHHHHGFGGGEHGHGFGGGBFFEFHHHHHFBEFGGGHHHHHHHHHHHGEGGHHHHFHHGFHHGHHGHHHHHFHHHGGGGGGGHHH1GGGFGHHHHG.AHGHHHGHHEGFHHHFFG@--;---:000000900000:0;00000000;00000/-.:..;..9..0990000000:0000000:009009B000;/.9.
@M03495:530:000000000-LYBTV:1:1111:17735:24215 1:N:0:GCCCAGTG+AATTGCGG
GTCAGCATGTGAGCTTTGGAGCAAGATTGGTTTATCAACGGCAAAATATAGATCGGAAGAGCACACGTCTGAACTCCAGTCACGCCCAGTGATCTCGTATGCCGTCTTCTGCTTGAAAAAAAAAAAAATTGGCAAAGTGAAATGAAGGAGAGTGTATTGGAATTCACGGATAAGACTAAACAGGAGAACATGTATGGAGGAAGAACAGGAAGACTAGATGAAGCGTAGCATGGAATGGTCATAGCCACAAG
+
CCCBCFFFFFFFGGGGGGGGGGHHHHHHHHHHHHHHHGHGGGGGHHHHHHHHHHHGGGGHHHHHHHGHHHGHHHHHHHHHHHHGHGGGHHHHHBGGGFGHHHGGFGHGHHHHHHHHHHGHGG/BB<@A011<011>0111<111<11<.<..<0=0000<0D00000..-.:00000000/0/.....//0/;;09/0/../.9////../.://///////9/-..-.///.//////////;////.;.
@M03495:530:000000000-LYBTV:1:1111:20621:24249 1:N:0:GCCCAGTG+AATTGCGG
GTCAGCATGTGAGCTTTGGTGCCGCCCTGGTTTATCAACGGCAAAATATAGATCGGAAGAGCACACGTCTGAACTCCAGTCACGCCCAGTGATCTCGTATGCCGTCTTCTGCTTGAAAAAAAAAAAAACTATAAATTGGAAAACAAGTTATCATTGCTAAAACATAGTAAAAATAAATAGTCATTTAGCTGTAAGGTGTATGACAGTAGCTGATATTAAGTAGAACAACTGATGGATTCTGTCGGAAAACA
+
CBCCCFFFFFFFGGGGGGGGGGHGGGGGGHHHHHHHHHHGGGGGHHHHHHHHHHHGGGGHHHHHHHGGHHGHGHHHHHHHHHHFHGGGHFHHG4GHHGGHHHHEEGFGHHHHHHHFGHHHGGCC><<<.1111<FD1<<000<<C./0000000000;00:0:.000;:;0;0.:;0BB0000000000;0000009000;0900;9000000000;;;0;00000//.;/0900/0000000;--.-//.
@M03495:530:000000000-LYBTV:1:1111:9289:24267 1:N:0:GCCCAGTG+AATTGCGG
GTCAGCATGTGAGCTTTGGAATTAGTATCGTTGACGACAGAAGGAGCAAGTAACGACCACAGGGAGGGTGGTTTATCAACGCAAAATATAGATCGGAAGAGCACACGTCTGAACTCCAGTCACGCCCAGTGATCTCGTATGCCGTCTTCTGCTTGAAAAAAAAAAAAAAACTAACCATACATTCGTATAATTCACTACATGACATATTTCAGACTATAATTAGAGCACTGCATTTCGAGTGAATGAATTGA
+
CCCCDFFFFFFFGGGGGGGGGGHHHHGHHGHHHHHGGGGGHHHHHHHHHHHHHHGGGGGHHHHGGGGGEFEEGHHHHHHHGGGGGHHHHHHHHHHGGGGHHHHHHHGHHHGHHHHHHHHHHHHGHGGGHFGHG2GHHGGHHHFGDGHGHHHHHHGEGHHHEFGG----:-.0:;0.:00/00000;:/000000000/0000000000:00000:0;;000000000;;/0:000;/.;:.000000:000
@M03495:530:000000000-LYBTV:1:1111:10748:24280 1:N:0:GCCCAGTG+AATTGCGG
GTCAGCATGTGAGCTTTGGAATTAGTAAACTGGTTTATCAACGGCAAAATATAGATCGGAAGAGCACACGTCTGAACTCCAGTCACGCCCAGTGATCTCGTATGCCGTCTTCTGCTTGAAAAAAAAAAATAAAACGGAAGTTACACTACCAAAGAGCATTATGGCAACAATGGATATATTCGCGTCTGTAGCTATCAAGTCGTGCACACTATCGATTGTCATTACAACTTATCAATCTAAGCATCATCAAC
+
CCCCCFFFFFFFGGGGGGGGGGHHHFHHHHHHHGGHHHHHHHGGGGGHHHHHHHHHHHGGGGHHHHHHHGHHHGHHHHHHHHHHHHGHGGGHHHHHDHHHGGHHHHGFGHGHHHGHHHHHHHHGGGCB/==1=11<?///11=1111<0<11.0>0/<000<00.<0...00000;0:000/.--;..0000000/00000.....00.//00...0.:0;0;0000000:0;0000:000/;0900;09/
@M03495:530:000000000-LYBTV:1:1111:20094:24287 1:N:0:GCCCAGTG+AATTGCGG
GTCAGCATGTGAGCTTTGGAATTAGTAAATTCGTTGACGACAGAAGGAGCAAGATAACGACCACAGGGAGGCTGGTTTATCAACGGCAAAATATAGATCGGAAGAGCACACGTCTGAACTCCAGTCACGCCCAGTGATCTCGTATGCCGTCTTCTGCTTGAAAAAAAAAAAAAACAAGTAAGATCTACAAACCACAGTGAGCAGTAATGTACATATCATCATTACTACACAATAATATGTCTCATACAAAT
+
DCDEEFFFFFFFGGGGGGGGGGHHHHHHHHHHGHHHHHGGGGGHHHHHHHHHHHHHHHGGGGGHHHHGGGGGHHGBGHHHHHHHGGGGGHHHHHHHHHHHGGGGHHHHHHHGHHHGHHHHHHHHHHHHGHGGGGHHHH2HHHGGHHHHGGGGGHHGHHHGHHHHHGGEGE:B--..<<1111111<<1:00.9....011000/11111:1111111111111111110/0.<1011<11111111<0001
@M03495:530:000000000-LYBTV:1:1111:7556:24292 1:N:0:GCCCAGTG+AATTGCGG
GTCAGCATGTGAGCTTTGGAGTGAAATCTCTTGTCTTAAGGAATAAAGGAAAAAGATTCCGTCGGAGGCTCGGTGCTCTACAGGTTCAACCTTTGTACTCTATTATTGCCTCACATTCCATCTCTTGTGAAAATATATTTGATTGGCTTTTCTGCAGGTTGTTTGCCAGGACAGGTCGTGATTGCTGGAGCAGGTATGATATAATTCTAGGATTTGACAGATGAATAATTTACATATATATCTAACTTTGA
+
AABBAFFFFFBFFGGFFGGCCCCHHGHHGHFHF5GHHBHFHDGFHGGHFC3FG2AFGFHECHHGGFEEEHGFGEE0@GFHGDCCBFEFGHFFGHG4@BEFHGHHHHHFGGEFC?FGHDHGDH3GHHGHGE??FG?F?FBGG4B?FFFHHFGGGB?GCCFHC<FGHHHHHEHAFAE1?AFFBGHHHDDGAFFAGGHHHFDFGGH==DGFHH0GFHHHHBFHHHHG;CCGHFHHHHHFGGGGFBFFGFFGFG0
@M03495:530:000000000-LYBTV:1:1111:15996:24303 1:N:0:GCCCAGTG+AATTGCGG
GTCAGCATGTGAGCTTTGGAGTGAAATCTCTTGTCTTAAGGAATAAAGGAAAAAGATTCCGTCGGAGGCTCGGTGCTCTACAGGTTCAACCTTTGTACTCTATTATTGCCTCACATTCCATCTCTTGTGAAAATATATTTGATTGGCTTTTCTGCAGGTTGTTTGCCAGGACTTTCCAAGACCTCCACTAGAAAACACAATAAACTTTTTGGAAGCTGGACAACTATCTTCATTTTTCAGAAACAGTGAAC
+
CBBCCFFFFFFFGGGGGGGGGGHHHHHHHHHHHHHHHHHHHHHHHHHHHHHHHHGGHIIHHHHGGGGGGHHGGGGGHHHHHHHHHHHHHHHHHHHHHHHHHHHHHHHHGHHHHHHHHHHHHHHHHHHHHHHFHHHHHHHHHHHHHHHHHHHHHHGHHHHHHGHHHHHHHHHHHHHHHHHHHHHHHHHHHHHHHHHHHHHGHHHFHHHHHHGGHHHEHHHHHHHHHHHHGHGGGGGGGGGGGFGGFGFGFG0
@M03495:530:000000000-LYBTV:1:1111:9807:24314 1:N:0:GCCCAGTG+AATTGCGG
GTCAGCATGTGAGCTTTGGAATTAGTAAATTCGTTGACGACAGAAGGAGCAAGATAACGACCACAGGGAGGGTGGTTTATCAACGGCAAAATATAGATCGGAAGAGCACACGTCTGAACTCCAGTCACGCCCAGTGATCTCGTATGCCGTCTTCTGCTTGAAAAAAAAAAAAAACTGATGAAGAGTTAACGATGAAGAATGATAAAACTAAATAAGTGCGAGTCGTAGACTAGACTAGTGCAGGAGCAGGA
+
CCCCCFFFFFFFGGGGGGGGGGHHHHHHFHHHGGHHHHGCFGGHHHGGHHHHHHHHHHGGGGGHHHHGGFGGEGGFGHHHHHHBEFGGGHHHHHHHHHHHGGGGGHHHHHHGHHHGHHHHHHGHFHHHGHGGGHGFHD1GGHGFHFFHGGGHFHHHHHHFHHHHHGGGGG--9-.000009000.90000;...;;00/0:00:00009:009000909-.--;-...:000000009000;0...../..
@M03495:530:000000000-LYBTV:1:1111:16183:24366 1:N:0:GCCCAGTG+AATTGCGG
GTCAGCATGTGAGCTTTGGAGTTCTCTGGTTTATCAACGGCAAAATATAGATCGGAAGAGCACACGTCTGAACTCCAGTCACGCCCAGTGATCTCGTATGCCGTCTTCTGCTTGAAAAAAAAAAAAAAAACATATAAAATACTCTATATAGAACATAACGCTGTAATTAACATACTAGTTCCTCTCATCATGTTACACACTCACCTACATCAACACAGCAGTTATGAGTCATCCAGCACGCATACATGCTT
+
CCCCCFFFFFFFGGGGGGGGGGHHHHHHHHHHHHHHHHGGGGGHHHHHHHHHHHGGGGHHHHHHHGHHHGHHHHHHHHHHHHFHGGGHHHHHEHHHFGHHHHGGGHGHHHHHHHFHHHHGGG/B/<><--.>100=00<000000=00000=00:0000.-...00000;090;000000;900;/0000009000000.///;.00/00000/09.../.00;00000:0000009/.---..0000090
@M03495:530:000000000-LYBTV:1:1111:6072:24369 1:N:0:GCCCAGTG+AATTGCGG
GTCAGCATGTGAGCTTTGGTCCAGCCTGAGTCCCTGGTTTATCAACGGCAAAATATAGATCGGAAGAGCACACGTCTGAACTCCAGTCACGCCCAGAGATCTCGTATGCCGTCTTCTGCTTGAAAAAAAAAAAAAGACAAGAAATTTCTGAAATAGAAGATAGAACGAAGCATATCCGATCAAGATCTACCGGGGGAATCGGCTCCACTACATTCATATTATGAAAACAAACCTGGGAATAGTCATCGAAT
+
A33AAFFFFD@FGGGGGFGCGFHFFFHHHHHBFGHHH3FGGHHHFG?EEGGHHHHHFFDEHHGGGA11FGFHFGHEGFE5EG@@BFFBGH?1F@EE1?BB3BF??EHHE?>/>GADDGBG3C0BF3BBD@/>/<A..00000/<0DD0<00000=00<=<=CG0:0.:;;-:00000.;.-.9000;0090--9---9./:.-:;:F./;//9BBF//9;/9//9/;/9;.../...././///9//////
@M03495:530:000000000-LYBTV:1:1111:7304:24378 1:N:0:GCCCAGTG+AATTGCGG
GTCAGCATGTGAGCTTTGGTGCCGCCCTGGTTTATCAACGGCAAAATATAGATCGGAAGAGCACACGTCTGAACTCCAGTCACGCCCAGTGATCTCGTATGCCGTCTTCTGCTTGCAAAAAAAAAATCACCAAATTCTATCTCCTATTCCGTCTGCTGCCTAAAAAAAAAAAATAAACAAATACCCAAAACAATTAGAATATTAAAACAATTCGTCAGAAATGCACAACATACGATAGAGCCTAAATATCA
+
AAAAAF1@DFFFGGGGGGGGGGF0EEEEFHAEGCGGHGGGGEEAAFEFGFHF2DGA/EAGGCFCEGG>FGFFHHFHCHEHHFG/EFCAE11F2B2@>?EH0BFE>EEFHD>F1F1/1BFGH///>/011<0?<FHGGHH1==G11>111101><.=D00.<0<0<D?;-A9-9.9900;..;000/99-----//////9///;////--///-/-:-/////////--;///--99999/-/////////
@M03495:530:000000000-LYBTV:1:1111:11813:24403 1:N:0:GCCCAGTG+AATTGCGG
GTCAGCATGTGAGCTTTGGTCCAGCCTGAGTCCTGGTTTATCAACGGCAAAATATAGATCGGAAGAGCACACGTCTGAACTCCAGTCACGCCCAGTGATCTCGTATGCCGTCTTCTGCTTGAAAAAAAAAAAAAAGTTAATAACACGACACAAGCACAATCAGATAGTTATAGGTAAATATCAAGTATACACTGTACATGTATCAGACAATACATGATTCAACTGTACTAGACAGTAATATTGTTATAACC
+
CBCCCFFFFFFFGGGGGGGGGGHHHGHHFHHHHHHHHHHHHHHHHGGGGGHHHHHHHHHHHGGFFHHHHHHHGHHHGHHHHHHHHHHHHGHGGGHGHHG@GHHGGHHHHGGGHGHHHHHHHHHHHHGGGFC/<-<.1<11110000.---</:../://00000000000;;0000:00000000;00000000:0000000000000//0;000000000000/0000:00::/;000000:00000000
@M03495:530:000000000-LYBTV:1:1111:6480:24431 1:N:0:GCCCAGTG+AATTGCGG
GTCAGCATGTGAGCTTTGGTTTATCAACGGCAAAATATAGATCGGAAGAGCACACGTCTGAACTCCAGTCACGCCCAGTGATCTCGTATGCCGTCTTCTGCTTGAAAAAAAAAAAGAGCGGATCAGCAGGAATGACGAGAGCACCATCGTATGACTTCTTCATCATTCAAAAAACAGAAACACTTACAAGAGAATCTCAATTGATATGTACCCACATGCGCACAGATAGATACATAAAGCTATTGAACGAA
+
AABBBFFFFDFFGFGGGGGGGGHHHHHHGGGG?FGGFHHHFGFGGFEEAGFHHGHGGGHGHHHHHGHFHHFHGAFEAGGHHF4F@FFFHGFGEEEHGHGGGHHHGHHEHGGE@B//F2@B<///0?1?0<.F1111..>A-./...0<.<<C/CC0000000;00000:0;::-..//////.000000;/.//000;000090/////;//;/../9;9.---9//://;///9/////////////.;.
@M03495:530:000000000-LYBTV:1:1111:24273:24447 1:N:0:GCCCAGTG+AATTGCGG
GTCAGCATGTGAGCTTTGGAGTGAAATCTCTTGTCTTAAGGAATAAAGGAAAAAGATTCCGTCGGAGGCTCGGTGCTCTACAGGTTCAACCTTTGTACTCTATTATTGCCTCACATTCCATCTCTTGTGAAAATATATTTGATTGGCTTTTCTGCAGGTTGTTTGCCAGGACTTTCCAAGACCTCCACTAGAAAACACAATAAACTTTTTGGAAGCTGGACAACTATCTTCATTTTTCAGAAACAGTGAAC
+
CCBCCFFFFFFFGGGGGGGGGGHHGHHHHHHHHHHHHHHHHHHGHHHHHHHHHHGGHIHIHIHGGGGGGHHGGGGGHHHHHHHGHHHHHHHHHHGHHHHHHHHHHHHHHHHHHHHHHHHHHHHHHHHHHHHHHHHHHHHHHFHHHFHHHHHHHHGHHHHHHGHHHHHHHHHHHHHHHHHGFHHHHHGHHHHHHFGHHHHGHDGDGHHHHHGGHCGHHHHGHHHHHHHHHHGGGGGGGGGGGFFGGGFFBF:
@M03495:530:000000000-LYBTV:1:1111:8538:24471 1:N:0:GCCCAGTG+AATTGCGG
GTCAGCATGTGAGCTTTGGAGTGAAATCTCTTGTCTTAAGGAATAAAGGAAAAAGATTCCGTCGGAGGCTCGGTGCTCTACAGGTTCAACCTTTGTACTCTATTATTGCCTCACATTCCATCTCTTGTGAAAATATATTTGATTGGCTTTTCTGCAGGTTGTTTGCCAGGACTTTCCAAGACCTCCACTAGAAAACACAATAAACTTTTTGGAAGCTGGACAACTATCTTCATTTTTCAGAAACAGTGAAC
+
A>3AAFFFF@DFGGGGGGGGFGGHHHHHFHHHHHHHHHHHHHFGHHHHHHHGHEGFHHFHHEGEGGGCEHHGGEDGFGFHHHEGGGHEBGHH3GHGGHEHHHHHFHHGBFGFF/FGHHHHHHHHHFHHCGFEHHHFGHHHHGHFFGFHGHFFHHBB1GFGHGHHHHHHHGCGHGFHFD<FGHHGHHGFH0GFHDFFHFHGFHGDGGHHFHGGHHHHHEFFGFGFHHGHGHGGGGGGGGGGGFGBFFFFGG9
@M03495:530:000000000-LYBTV:1:1111:22646:24480 1:N:0:GCCCAGTG+AATTGCGG
GTCAGCATGTGAGCTTTGGAGACTGGTTTATCAACGGCAAAATATAGATCGGAAGAGCACACGTCTGAACTCCAGTCACGCCCAGTGATCTCGTATGCCGTCTTCTGCTTGAAAAAAAAAAACAAGACTCATCTCATCATATAGTACTGCGTTCTCTGCTTGTCAAATAACACAGATACATTTATCAACTGATTATAATACTCACTCTGAATCTCATTCGATTAAATCACGTGCATTCAGGATAGTCGTCA
+
BABBAFFFFFFFGGGGCGGGFCGHGHHFHHFHHHHG?EE2BBFGFGDGGGHEGFFHHHHHFFE1FGFHGBGHHHHFHHH?GG0EFFFH44BFGFEHBFGGEEFFHGHHHHHFHHHHFGFGC//?/<0011?<1111@1111<=<111111.<...==0<000.<00000000/.:/000000000000/0/0;00000;00;0090000009090090;;000.00000/.....//;/////9;//.9..
@M03495:530:000000000-LYBTV:1:1111:21929:24501 1:N:0:GCCCAGTG+AATTGCGG
GTCAGCATGTGAGCTTTGGTCCGCCTGGTTTATCAACGGCAAAATATAGATCGGAAGAGCACACGTCTGAACTCCAGTCACGCCCAGTGATCTCGTATGCCGTCTTCTGCTTGAAAAAAAAAAAACATAGAAAACATATTACACATCAGTCGAGGAATCAGTGAAAAATGCAAATATAATATTGATACTATTTGGTCGTTAGCATAGGATATCGGATAGGTATCTGTTAACAGCATGTTAATCAAGAAGCT
+
DDDDDFFFFFFFGGGGGGGGGGGGGGHHFHHHHHHHHGGGGGHHHHHHHHHHHGGGGHHHHHHHGHHHGHHHHHHHHHHHHGHGGGHFHHHGHHHGGHHHHGEFHGHHHHHHHHHHHHGGGD<@///1=111100<<1111=11<<11000..<--/0<0000<000..00<:000<00000000000000000090--...0000000:<BF.-...0/::0000:00000:./<00000000::0//00
@M03495:530:000000000-LYBTV:1:1111:22205:24502 1:N:0:GCCCAGTG+AATTGCGG
GTCAGCATGTGAGCTTTGGAGTGAAATCTCTTGTCTTAAGGAATAAAGGAAAAAGATTCCGTCGGAGGCTCGGTGCTCTACAGGTTCAACCTTTGTACTCTATTATTGCCTCACATTCCATCTCTTGTGAAAATATATTTGATTGGCTTTTCTGCAGGTTGTTTGCCAGGACTTTCCAAGACCTCCACTAGAAAACACAATAAACTTTTTGGAAGCTGGACAACTATCTTCATTTTTCAGAAACAGTGAAC
+
CBCCCFFFFFFFGGGGGGGGGGHHHHHHHHHHHHHHHHHHHHHHHHHHHHHHHHGGHHHHHHHGGGGGGHHGGFGGHHHHGHHGHHHHHHHHHHHHHHHHHHHHHHHGHHHHHHHHHHHHHHHHHHHHHHHHHHHHHHHHHBHHHHHHHHHHHHHHHHHHGGHHHHHHHGHHHHHHHHHHHGHHHHHHHHHHHHFFHHHGHHGFDFGHHHGGHGHHHHHHHGHHHHHHHHGGGGGGFGGGGFFGGGGGGG9
@M03495:530:000000000-LYBTV:1:1111:22167:24506 1:N:0:GCCCAGTG+AATTGCGG
GTCAGCATGTGAGCTTTGGAGTGAAATCTCTTGTCTTAAGGAATAAAGGAAAAAGATTCCGTCGGAGGCTCGGTGCTCTACAGGTTCAACCTTTGTACTCTATTATTGCCTCACATTCCATCTCTTGTGAAAATATATTTGATTGGCTTTTCTGCAGGTTGTTTGCCAGGACTTTCCAAGACCTCCACTAGAAAACACAATAAACTTTTTGGAAGCTGGACAACTATCTTCATTTTTCAGAAACAGTGAAC
+
CCCCCFFFFFFFGGGGGGGGGGHHHHHHHHHHHHHHHHHHHHHHHHHHHHHHHHGGHIHHHGHGGGGGGHHGGGGGHHHHHHHHHHHHHHGHHHHHHHHHHHHHHHHHHHHHHHHHHHHGHHFHHHHHHHHGHHHHHHHHHHHHHHFHHHHHHHHHHHHHHGHHHHHHHHHHHHHHHHHHGHHHHHHHHHHHFHCGHHHGHFHGFHHHHHGGBHHHHGHHFHHHGHHHHHGGGGGCFFGGGCFFGFFGGG:
@M03495:530:000000000-LYBTV:1:1111:7138:24564 1:N:0:GCCCAGTG+AATTGCGG
GTCAGCATGTGAGCTTTGGTCCAGCCTGAGTCCCTGGTTTATCAACGGCAAAATATAGATCGGAAGAGCACACGTCTGAACTCCAGTCACGCCCAGTGATCTCGTATGCCGTCTTCTGCTTGAAAAAAAAAAAAAAAAACTCATCCTAATACACTTATGATCGAAAAAGGATAGAACGTATAACATATGATGAATCAGGTAGAGCTATTTATCATAGCATCATGGTACGATGCACTGTGACTACTGCACAG
+
CDDCDFFFFFFFGGGGGGGGGGHHHGHHHHHHHHHHHHHHHHHHHHGGGGGHHHHHHHHHHHGGGGHHHHHHHGHHHGHHHHHHHGHHHHGHGGGHGHHHGHHHGGHHHHGGGHGHHHHHGHFGHHHGGGGBC<<>-<@.0001100<1111001111<111../.-.../:<<110.<.1011<1:<11111111:00<1011100111:1<111<0:100110<11..9..000/1:111:/1010<1/
@M03495:530:000000000-LYBTV:1:1111:13443:24580 1:N:0:GCCCAGTG+AATTGCGG
GTCAGCATGTGAGCTTTGGAGTGAAATCTCTTGTCTTAAGGAATAAAGGAAAAAGATTCCGTCGGAGGCTCGGTGCTCTACAGGTTCAACCTTTGTACTCTATTATTGCCTCACATTCCATCTCTTGTGAAAATATATTTGATTGGCTTTTCTGCAGGTTGTTTGCCAGGACTTTCCAAGACCTCCACTAGAAAACACAATAAACTTTTTGGAAGCTGGACAACTATCTTCATTTTTCAGAAACAGTGAAC
+
BAABBFFFFFFFGGGGGGGGGGHHHHHHHHHHHHHHHHHHHHHHHHHHHHHHHGGGHIHHHHHAEGGEGHHGG>E@GHHHHHHHHHHHFHHHHHHHHHHHHHHHHHHHHHHHHHHHHHHHHGHHHHHHHHHHHHHHHHHHHGHHHGHHHHHHHHHDFHHHHGHHHHHHHGHHHHHH1FFGHHHHHHFFHHHG>FCFHHHEFHHDGGHHHHGGFHHHHHHHHG.GGHHHHHGGGGGEEGGGGFBFGF;FGG0
@M03495:530:000000000-LYBTV:1:1111:25100:24604 1:N:0:GCCCAGTG+AATTGCGG
GTCAGCATGTGAGCTTTGGAATTAGTAAATTCGTTGACGACAGAAGGAGCAAGATAATGACCACAGGGAGGGTGGTTTATCAACGGCAAAATATAGATCGGAAGAGCACACGTCTGAACTCCAGTCACGCCCAGTGATCTCGTATGCCGTCTTCTGCTTGAAAAAAAAAAAACAACACTTTAGGATGGTCCACAGTACCAGCATCACACAACACGATGAAGATGTACTGTGTGAATTTCAGCAACTGGCAG
+
AA?ABFFFFFFFGGGGGFGGGGHHHHHHHHHHGHHHHHDEGGEHHHEHHHHHFHHHHHHHHHHHHHHFEGGGFGG?CGHHHHHHGCGFGHHHHHHGHHHHGFGGHGGHHFH@GHHEHHHHHHHHHHGHDHGGGHFHH2@@@@FEHHGHCDGHGHFFHHH1<1GGHGG-:;;;.;.9..9000;000/;09000/.0;000/9.//;///......-../////////////:.;/;//99//:.;;//...
@M03495:530:000000000-LYBTV:1:1111:18183:24606 1:N:0:GCCCAGTG+AATTGCGG
GTCAGCATGTGAGCTTTGGAGGGCAAGAAGTGGTTGTGACATTGGTTGACGACAGAAGGAGCAAGATAACGACCACGGGAGGGTGGTTTATCAACGGCAAAATATAGATCGGAAGAGCACACGTCTGAACTCCAGTCACGCCCAGTGATCTCGTATGCCGTCTTCTGCTTGAAAAAAAAAAACAAAGTGAGTGCAAGAGCGTAGATTAAGCGAAGACTACGTTAGTAGAGTACTAGTTGATGGATTGGTCC
+
DDDDDFFFFFFFGGGGGGGGGGGGGGGHHHHHHHGGGGHHHHHHHHHGHHGGGGGHHHHHHHHHHHHHHHGGGGGHGGGFEGE?FGFGHHHHHHHGGGGGHHHHHHHHHHHGGGGHHHHHHHGHHHGHHHHHHHHHHHHGHGGGHHHHG0DGHGGHHHHGGGHGHHHHHGHHHHHGGGGG-9..../0000000000/./-9.-.0<00<0-.--./<::..//<00000<00<000000<00/00/.000
@M03495:530:000000000-LYBTV:1:1111:15582:24687 1:N:0:GCCCAGTG+AATTGCGG
GTCAGCATGTGAGCTTTGGAGTGAAATCTCTTGTCTTAAGGAATAAAGGAAAAAGATTCCGTCGGAGGCTCGGTGCTCTACAGGTTCAACCTTTGTACTCTATTATTGCCTCACATTCCATCTCTTGTGAAAATATATTTGATTGGCTTTTCTGCAGGTTGTTTGCCAGGACTTTCCAAGACCTCCACTAGAAAACACAATAAACTTTTTGGAAGCTGGACAACTATCTTCATTTTTCAGAAACAGTGAAC
+
AA3AAFDFFDFFGGGGGGGGGGHFFH5DFGHDGFGHHHHHHFAFHHGFBEFGHFFGHHHHHGFGGGCGFAFEGEEGHHHHHHHFHFGDGHHHHFHFFBHFFHHGDHHEDHHFHHHHHDFGFEFFHHGHGEE4GGHHHHFGHFFHH00BFHGEGHHHHGFGGCFBGHFHHHHHFHBGHFDHGHHGFGFHHHGHHGFHHHHGHGGFHDHHFHCCHHGEHHG.CGFACHHHBGFGGGGFFFFFFFB9FFFFBF9
@M03495:530:000000000-LYBTV:1:1111:12362:24693 1:N:0:GCCCAGTG+AATTGCGG
GTCAGCATGTGAGCTTTGGAGTGAAATCTCTTGTCTTAAGGAATAAAGGAAAAAGATTCCGTCGGAGGCTCGGTGCTCTACAGGTTCAACCTTTGTACTCTATTATTGCCTCACATTCCATCTCTTGTGAAAATATATTTGATTGGCTTTTCTGCAGGTTGTTTGCCAGGACTTTCCAAGACCTCCACTAGAAAACACAATAAACTTTTTGGAAGCTGGACAACTATCTTCATTTTTCAGAAACAGTGAAC
+
BABBBFFFFFFFGGGGGGGGGGHGHHHHHHHHHHHHHHHHGHHHHHHHHHHHHFGEHHHHHHHGFGGGGHHGGFEEHGHHHHGHFHHHHHHHHHGHHHHHHHHHHHHFGHHHHHHHHHHHHHHHHHHGHHFHHHHHHHHHHHHHGEHHHHHHHHHHHHHHHFHHHHHHEGHHHHHGDDGHHHHHHHHHHHGFHHGHHGHGHHHGGHHHGHGGGHHGGHFGHHHHHHHGHHGFGFFFGFGGFFBFFGFGGG:
@M03495:530:000000000-LYBTV:1:1111:8851:24696 1:N:0:GCCCAGTG+AATTGCGG
GTCAGCATGTGAGCTTTGGAGTGAAATCTCTTGTCTTAAGGAATAAAGGAAAAAGATTCCGTCGGAGGCTCGGTGCTCTACAGGTTCAACCTTTGTACTCTATTATTGCCTCACATTCCATCTCTTGTGAAAATATATTTGATTGGCTTTTCTGCAGGTTGTTTGCCAGGAAGAAAACCGAGGTGCAGACCGGTGGATTCTCTAAAGAGTCTATCCTCCCTAAGAGGAACTCTGATAAGCTCATTGCTAGG
+
CCCCCFFFFFFFGGGGGGGGGGHHHGHHHHHHHHHHHHHHHHHHHHHHHHHHHHGGHHHHHHGGGGGGGHHGGGGGHHHHHHHFHHHHHHHHHHHHHGHHHHHHHHHHHHHHHHHHHHHHHHHHHHHGHHHHHHHHHHHHHHHHHGHHHHHHGHFHGHHHFEHHHHGHHHHHHHHHGHGG?EGDHHHGHFH@EAEEHHHHHHFGHHHHGHHFHHHFGGGGGG/CCFGFGFGGGGGGFGGGFGFGGGFB0C.
@M03495:530:000000000-LYBTV:1:1111:17323:24719 1:N:0:GCCCAGTG+AATTGCGG
GTCAGCATGTGAGCTTTGGTCCAGCCTGAGTCCTCTGGTTTATCAACGGCAAAATATAGATCGGAAGAGCACACGTCTGAACTCCAGTCACGCCCAGTGATCTCGTATGCCGTCTTCTGCTTGAAAAAAAAAAAAAAAAATACAGGCTGATAGGCTGACACACAGTATAAGTGTTAACATCAGACCACAACCACGGAGAGTACACAAACACACGCAACTAAACAATGTGCAATAACCTAGCGTGAAGATCC
+
EEEEEFFFFFFFGGGGGGGGGGHHHGHHHHHHHHHHHHHHFHHHHHHGGGGGHHHHHHHHHHHGGGGHHHHHHHGGHHGHHHHHHHHHHHHGHGGGHGHHHEHHHGGHHHHGGGHGHHHHHHGHHHHHGGGCDCD?----.<001/....011/<0../0::.9.01<111111:1111<C<000./..9...9<--.<.011110......9--9--B000<1.0011111<1<001000-....11110
@M03495:530:000000000-LYBTV:1:1111:7956:24731 1:N:0:GCCCAGTG+AATTGCGG
GTCAGCATGTGAGCTTTGGAGGGCAAGAAGTGGTTGTGACATTGCTATGGCAGCTAGAGCCATGGTTTATCAACGGCAAAATATAGATCGGAAGAGCACACGTCTGAACTCCAGTCACGCCCAGTGATATCGTATGCCGTCTTCTGCTTGAAAAAAAAAAAATGAGATCAACGCGCTTGTAGGCGTCGCTTGGACTGTCATAGGTACACTGCAGAACAGACGAGCCAACGTAGGGATAGACATAGACTTGA
+
CBCCCFFFFFFFGGGGGGGGGGGGGGGHGGDGHGFGEEHGHHHHHHHHHFFHGGHHHGBHHFFHHGHHHHGHHHGGGGGHHHGHGHFGFHFGGGHCGHHHHEGHHGHHHHHGHHHHHHFHGGGHHHFG3FGGHHHHEHGGC0FG2GFGGHHFHH0@?-@<-:.000<0000/;--::...000:9.-9-..../:/.//////////////;9/////9/.--;--//....:..//9////////9////
@M03495:530:000000000-LYBTV:1:1111:23948:24785 1:N:0:GCCCAGTG+AATTGCGG
GTCAGCATGTGAGCTTTGGAGACTGGTTTATCAACGGCAAAATATAGATCGGAAGAGCACACGTCTGAACTCCAGTCACGCCCAGTGATCTCGTATGCCGTCTTCTGCTTGAAAAAAAAAAAAATCGAACAACTGAGCGACATCAGATTAGTTCACACAAAGTGACGAATCAATACAGCTATATAACCAGTAAAGTATAGAACATCACGTACAGACTAACGCTACATGGTAGCTACTTGATGTCGCGTACT
+
EEDCDFFFFFFFGGGGGGGGGGGHHHHHHHHHHHHGGGGGHHHHHHHHHHHGGGGHHHHHHHGGHHGHHHHHHHHFHHHGHGGGHHHHGEHHHFGHHHHGGGHFHHHHHHHHHHHHGGGGG/>>01/010-0.>0111--<-<000011101111110<../11<1..<..1:11:0100111111100.<1111111111:0/<000../..11.0000.-..-:11/11101:0<1101<11..9---.
@M03495:530:000000000-LYBTV:1:1111:17016:24805 1:N:0:GCCCAGTG+AATTGCGG
GTCAGCATGTGAGCTTTGGAATTAGTAATTCGTTGACGACAGAAGGAGCAAGATAACGACCACAGGGAGGGTGGTTTATCAACGGCAAAATATAGATCGGAAGAGCACACGTCTGAACTCCAGTCACGCCCAGTGATCTCGTATGCCGTCTTCTGCTTGAAAAAAAAAAAAAACAAGATTGTCATCTGTATACATCTCTAAGTGACTAATCACATATAACCGCTCATGCAGTCGCAGTCCAACGTCTCTTT
+
CCCCCFFFFFFFGGGGGGGGGGHHGGHHHHHGHHGHHGGGGGHHHHHHHHHHHHHHHGGGGGHHGHGEGGGFGGGGHHHHHHHGGGGGHHHHHHHHHHHGGGGHHHHHHHGHHHGHHHHHHHHHHHHGHGGGHGHHFFHGHFEGHHHGGGHGHHHHHHHCGHHHGGGAD?---;..//000:0////:9:////:////////9/////////;://://9---:.9/////;;--../:/9/.../////
@M03495:530:000000000-LYBTV:1:1111:10687:24810 1:N:0:GCCCAGTG+AATTGCGG
GTCAGCATGTGAGCTTTGGTCCAGCCTGAGTCCTGGTTTATCAACGGCAAAATATAGATCGGAAGAGCACACGTCTGAACTCCAGTCACGCCCAGTGATCTCGTATGCCGTCTTCTGCTTGAAAAAAAAAAAAGCGGGCAGACCTGAAGCTGGAAGGATGCGAGCCGGGAAGTCCCGCTCAATGGCCATAGCTGTGCACGCGGAGATCCAGCAGTAGCGTCACCCACCCTCCCCCTCCAACCACTCCTATC
+
BABBBFFFFFFFFFGGGGFGFGHHFGHHAGGEFFFHAFHHHHGFEEGGCGHHGHGGHHFGHGGFFHFHFFFHCFGGEBGHHHFFHHHHHGGEGGH@FGG4FGHFGHHHFFGGGGBGHHFHHH3?GFGF//////0.----...<0</00::F/:/:C.://-;--;-----.000/;-;-;/9//.B////////9///99-99--/9////..//;/-.9.;9..9.9..9...-...//...99.:///
@M03495:530:000000000-LYBTV:1:1111:11133:24820 1:N:0:GCCCAGTG+AATTGCGG
GTCAGCATGTGAGCTTTGGAATTAGCTGGTTTATCAACGGCAAAATATAGATCGGAAGAGCACACGTCTGAACTCCAGTCACGCCCAGTGATCTCGTATGCCGTCTTCTGCTTGAAAAAAAAAAAAAAAAAAAAAATCGAAATTAAAATACAATTATATAATAATTTTAGACATACTAATCAAATGTATATACACATATATCTAATACTCTACTGTCACAAGCATAAATGTATATAAATGACATTGACAGG
+
DCDDDFFFFFFFGGGGGGGGGGHHHHHHHHHHHHHHHHGGGGGHHHHHHHHHHHGGGGHHHHHHHGHHHGHHHHHHHHHHHHGHGGGHHHHHHHHHGGHHHHGGGHGHHHHHHHHHHHHGGGGG>>/<>-<-----.0../9.000:;0000000000;00000:0:00/:00000:000000000000;:000:;0000000;00000000000:0000:.;/00000000000000000000000000.
@M03495:530:000000000-LYBTV:1:1111:6930:24842 1:N:0:GCCCAGTG+AATTGCGG
GTCAGCATGTGAGCTTTGGTCCGCCTGGTTTATCAACGGCAAAATATAGATCGGAAGAGCACACGTCTGAACTCCAGTCACGCCCAGTGATCTCGTATGCCGTCTTCTGCTTGAAAAAAAAAAAAAAAGCAAATAAAATCTACTGGATTACCTGCAAACTATATTCAAAGAATTTCTAATCTAGCAATTAGTCTACAAAATGTACATACAGGAGCATGTACTAACTGCATACTCGTTCATACTCTGTGTAT
+
CCCCCFFFFFFFGGGGGGGGGGGGGGHHGHHHHHHHHGGGGGHHHHHHHHHHHGGGGHHHHHHHGHGHGHHHHHHHHFHHHGHGGGHHHH@BGGHFGHHHHGGGHGHHGHHHHGHHHHGGGC>C//--.01<C0D00000=<00<0/=00000:./00.00:;000;000;.009;0;0;009000000;00000;000.00000000000/;...900000:000000:000:.;::0000090;000;0
@M03495:530:000000000-LYBTV:1:1111:12312:24850 1:N:0:GCCCAGTG+AATTGCGG
GTCAGCATGTGAGCTTTGGAGTGAAATCTCTTGTCTTAAGGAATAAAGGAAAAAGATTCCGTCGGAGGCTCGGTGCTCTACAGGTTCAACCTTTGTACTCTATTATTGCCTCACATTCCATCTCTTGTGAAAATATATTTGATTGGCTTTTCTGCAGGTTGTTTGCCAGGACTTTCCAAGACCTCCACTAGAAAACACAATAAACTTTTTGGAAGCTGGACAACTATCTTCATTTTTCAGAAACAGTGAAC
+
CCCCCFFFFFFFGGGGGGGGGGHHHHHHHHHHHHHHHHHHHHHHHHHHHHHHHHGGHIHIHHHGGGGGGHHGGGGGHHHHHHFHHHHHHHHHHHHHHHHHHHHHHHHHGHHHHHHHGHHHHHHHHHHHHHHHHHHHHHHHHHHHHFHHHHHHHHHHHHHHHGHHHHHHGHHHHHHHHHHHHHHHHGHHHHHGGHHHHHHGHHHHHHHHHHGGFHEGHHHHFHHGHHHHHHGGGGFGGGGGBBFFGGFGGG0
@M03495:530:000000000-LYBTV:1:1111:25598:24851 1:N:0:GCCCAGTG+AATTGCGG
GTCAGCATGTGAGCTTTGGTCCGCCTGGTTTATCAACGGCAAAATATAGATCGGAAGAGCACACGTCTGAACTCCAGTCACGCCCAGTGATCTCGTATGCCGTCTTCTGCTTGAAAAAAAAAAAAAATTATCTCACATTCATACTGTTCATGAATAGCTAACTTTCTCTATCGATAATTCATCCAAAAACATCATTACTTATGACTAGTAACTTCGTTATCCTCATTGTAGTGTATACGTTAAGACTAGTG
+
CCCCCFFFFFFFGGGGGGGGGGGGGGHHGHHHHHHHHGGGGGHHHHHHHHHHHGGGGHGGHHHHGHHHGHHHHHHHHHHHHGHGGGHHHHGDHGHFGHHHHGEEHGHHHHHHHFGHHHGCG@////-01<1111=111<000==0000000000=000<00;:;00000000..;.;0000000090....000;0C000000000000000000.//.90:000000:00:/90000.;//.000000:0
@M03495:530:000000000-LYBTV:1:1111:14416:24861 1:N:0:GCCCAGTG+AATTGCGG
GTCAGCATGTGAGCTTTGGTCCACCTGATCCTGGTTTATCAACGGCAAAATATAGATCGGAAGAGCACACGTCTGAACTCCAGTCACGCCCAGTGATCTCGTATGCCGTCTTCTGCTTGAAAAAAAAAAAAAAAAAACCCAGATACTACACACACAAGTTAATAACACAATCATGATCTCATACCATTATACATGTCGTCTCCAACTATGCAACAGTCTAAGCAAATCTTATCGTAGAACAACACTGATAC
+
CCDDCFFFFFFFGGGGGGGGGGHHHHHHHHHHHHHHHHHHHHHGGGGGHHHHHHHHHHHGGGGGHHHHHHGHHHGHHHHHHHHHHHHGHGGGHGHHHDHHHFGHHHHGGGHGHHHHHHHHHHHHGGGF@</<>>--<<.....0111:1</<......1111111000<<00:111111111:1<01<1111111<19.../<<0</<<101:0:/<01<11/1/:1<<11:1./..91<//...00<111
@M03495:530:000000000-LYBTV:1:1111:6746:24881 1:N:0:GCCCAGTG+AATTGCGG
GTCAGCATGTGAGCTTTGGTCCAGCCTGAGTCCTGGTTTATCAACGGCAAAATATAGATCGGAAGAGCACACGTCTGAACTCCAGTCACGCCCAGTGATCTCGTATGCCGTCTTCTGCTTGAAAAAAAAAAAAATCATATCACTAACATAATATAAATAAATACACTGAAGGATTGTATAGTCGCGTCATCAGTTGTAATGTAGTGGAACCACACAGGTTTGTCTACGGATCAACTTGTGTTATATTGACT
+
BABBBFFFFFFFGGGGGGGGGGHHHGHHBGFGHHHHHHHHHGHHHEEEGGHHHHGHHHHHHGFCEHHHHHHHGFGGGGHHHFGGHFHHGGHGGGHHHFHHHFFFGFFHFGGGHGGHHGHHHFBGGHGCGG/<C-01>111111>1<>10DD0000=0=D0G0D00<00:00/;00/<0000<0.-99-..0;000000090000;/.;0/.....:9.9/:../://.9..-:;//////.///;//9///
@M03495:530:000000000-LYBTV:1:1111:10113:24883 1:N:0:GCCCAGTG+AATTGCGG
GTCAGCATGTGAGCTTTGGAATTAGTAAATTTGTTGACGACAGAAGGAGCAAGATAACGACCACAGGGAGGGTGGTTTATCAACGGCAAAATATAGATCGGAAGAGCACACGTCTGAACTCCAGTCACGCCCAGTGATCTCGTATGCCGTCTTCTGCTTGAAAAAAAAAAAAAGCAGAATAATCAACACATCTGAGGTCTGATGTCAGAAGAGACACAAGCGGGAACAAGACAGAATGACAAGTAGGATCG
+
CBCCCFFFFFFFGGGGGGGGGGHHHHHHGHHHHHHHHHGGGGGHHHHHHHHHHHHHHHGGGGGHHHHGGGGGEFGFGHHHHHHHGGGGGGHHHHHHHHHHGEGGHHGHHHHGHHHGHHHHGHHHHHHHGHGGGHGHGF1FGHFGHHHGGDGHGHDFFHHHGHHHHGGF@E-;-:.9///000;0;0/0..000000.//:/9000:000000.:///:.:..----.////////0000000.000000/.
@M03495:530:000000000-LYBTV:1:1111:8700:24884 1:N:0:GCCCAGTG+AATTGCGG
GTCAGCATGTGAGCTTTGGTCCAGCCTGAGTCCTGGTTTATCAACGCAAAATATAGATCGGAAGAGACACGTCTGAACTCCAGTCACGCCCAGTGATCTCGTATGCCGTCTTCTGCTTGAAAAAAAAAAAAAAAATAATACATAACAATTAAAGAACAACACTATATCACAAAAAATGAAATCAAAAATATAACATGAACACCGATCATAAGATATCTGCGAATCAACAACTACAACGACAGATAATAAAT
+
CCDCCFFFFFFFGGGGGGGGGGHHHGHHHHHHHHHHHHHHHHHHHGGGGGHHHHHHHHHHGDGGHHHHHHGHHHGHHHHHHHHHHHHGHGGGHFGHF4GGHEEGHHHGGGFGHHHHHHHHHGHHGGGBD/>/---.<0000<000<0<0=00000./<:...0/<000<000...<.000000000<9.0:0000<000:0/.----.000000000000----.00/<<.0000<0-.<--/:0000000
@M03495:530:000000000-LYBTV:1:1111:21055:24918 1:N:0:GCCCAGTG+AATTGCGG
GTCAGCATGTGAGCTTTGGTCCAGCATGAGTCCTGGTTTATCAACGGCAAAATATAGATCGGAAGAGCACACGTCTGAACTCCAGTCACGCCCAGTGATCTCGTATGCCGTCTTCTGCTTGAAAAAAAAAAAAAAACTAGATATATCTACATTGAGCAACACCAGACGTAACTCTAAAATCCAGCGCACATCATACCTTCCATCGAGTGCCATCCGCATACAGCGCATCACTACTTACTACCGTACGCATT
+
BABBBFFFFDFFGGGGGGGGGGHHHHHHFHGHHGHHGHHGHHHHHGGGGGHHHHHHHHFFFGGAFHHHHHHHGHGFCDGHHHHGHHHHHEHGGDHHHHF4FGGGGHHHHGGGGGHHHHHHHGGGHHGGGGC><---<0000<=00=000=<0000000/........-:...00000000//00/----9009;00/0;/////.9././;/9/...-..////---:;/9/9////////.-...-;.9.
@M03495:530:000000000-LYBTV:1:1111:13073:24939 1:N:0:GCCCAGTG+AATTGCGG
GTCAGCATGTGAGCTTTGGAGTGAAATCTCTTGTCTTAAGGAATAAAGGAAAAAGATTCCGTCGGAGGCTCGGTGCTCTACAGGTTCAACCTTTGTACTCTATTATTGCCTCACATTCCATCTCTTGTGAAAATATATTTGATTGGCTTTTCTGCAGGTTGTTTGCCAGGACTTTCCAAGACCTCCACTAGAAAACACAATAAACTTTTTGGAAGCTGGACAACTATCTTCATTTTTCAGAAACAGTGAAA
+
CCCBCFFFFFFFGGGGGGGGGGHHHHHHHHHHHHHHHHHHHHHHHHHHHHHHHHGGHIIIHIHGGGGGGHHGGGGFHHHHHHHHHHHHHHHHHHHHHHHHHHHHHHHHHHHHHHHHHHHHHHHGHHHHHHHHHHHHHHHHHGHHHHHHHHHHHHHGHHHHHFHHHHHHHHHHHHHHHHHHHHHHHHHHHHGGHHHHHGFCHHHHHFHHHHGGHGHHHHHHHHHHHHHHHHGGGGGGGGGFFFFFGGFGGG0
@M03495:530:000000000-LYBTV:1:1111:21018:24980 1:N:0:GCCCAGTG+AATTGCGG
GTCAGCATGTGAGCTTTGGAGTGAAATCTCTTGTCTTAAGGAATAAAGGAAAAAGATTCCGTCGGAGGCTCGGTGCTCTACAGGTTCAACCTTTGTACTCTATTATTGCCTCACATTCCATCTCTTGTGAAAATATATTTGATTGGCTTTTCTGCAGGTTGTTTGCCAGGACTTTCCAAGACCTCCACTAGAAAACACAATAAACTTTTTGGAAGCTGGACAACTATCTTCATTTTTCAGAAACAGTGAAC
+
BAABAFFFFFFFGGGGGGGGGGHHHHHHFHHHHHHHHHHHHHHHHHHHGHHHHHGGHHHHHFHGGGGGGHHGGEEEFHHHHHHHHHHHHHGHHHHHHHHHHHHHGHGHHHHHHHGGHHHGHHFHHHHHHHGHHHHGHFFHHGHHHGHGHHHHHHHHFHFGGEHHHHFHGHHHHHHGBGHFHHHHHHHHHHHFHHHHEAGEHHHHHHHHHHGGFHHGGFCGHFHGHHBHHCFGGGGFFFGGGFGGGGFFFG9
@M03495:530:000000000-LYBTV:1:1111:14353:24981 1:N:0:GCCCAGTG+AATTGCGG
GTCAGCATGTGAGCTTTGGAATTAGCTGGTTTATCAACGGCAAAATATAGATCGGAAGAGCACACGTCTGAACTCCAGTCACGCCCAGTGATCTCGTATGCCGTCTTCTGCTTGAAAAAAAAAAAAAACGAAACCAACGATTTCACATCTAATGAGCTTCCATACCTACCTGGTACTGCCACAACAGCGCAAAATCATGTGACACCTCGTTTGTATTACAGAGTCTGCCAATGCCTGACAATAGAAGCACT
+
CBABCFFFFFFFGGGGGGGGGGHHHHGGGFGHHHHHGHGGGGGHHHHHHGHHHHGGFGFHHHHHHGHHHGHHHHHGHHHHHHGHGGGHHHHHDGHGFGHHHHGFGHGHHHHHHHHHHGHGGGDD/>>/.-.<.-0<......<=<000000000:00000:000:/00:;:0.:00900/00..../:--9--/09000000000.:....../000090;0F00000099000990//0000000000/0
@M03495:530:000000000-LYBTV:1:1111:23028:24986 1:N:0:GCCCAGTG+AATTGCGG
GTCAGCATGTGAGCTTTGGAGTGAAATCTCTTGTCTTAAGGAATAAAGGAAAAAGATTCCGTCGGAGGCTCGGTGCTCTACAGGTTCAACCTTTGTACTCTATTATTGCCTCACATTCCATCTCTTGTGAAAATATATTTGATTGGCTTTTCTGCAGGTTGTTTGCCAGGACTTTCCAAGACCTCCACTAGAAAACACAATAAACTTTTTGGAAGCTGGACAACTATCTTCATTTTTCAGAAACAGTGAAC
+
BBBB@FFFFFFFGGGGGGGGGGHHHHHHHHHHHHHHHHHHHHHHHHHHHHHHHHGGHHHHHFHGGGGGGGHGGGGGHHHHHHHGHGHHHHHHHHHHHGHHHHHHHHHHHGHHHHHHHHHHGHHHHHHHGHHHHHHHHHHHHGHHHHFHHHHHHHEHHHHHHGHEFGHHHH/FHHGHHHHHFHHHHHHFHGHGGHHHHHHEHGHFHEHHGHGGHHHHHHFHHHHHHHHHGGGGGGGGGGGGGFBBFFFFGG9
@M03495:530:000000000-LYBTV:1:1111:24430:24995 1:N:0:GCCCAGTG+AATTGCGG
GTCAGCATGTGAGCTTTGGTTTATCAACGGCAAAATATAGATCGGAAGAGCACACGTCTGAACTCCAGTCACGCCCAGAGATACCGTATGCCGTGTTCTGCTTGAAAAAGAAAGTACAGTCAGAGCGAACCTAGCAGATAACACAGGGCCAATGTGATGGCATTGCGTGGATCGGAATAGCACACGACGAAACTCCACTAACAACCAACTATCTCGAATCACGTCTTCTCTTTTGTAGAATAAACCTAGAG
+
A>1>A111B1BFGFFFGGFFCGBDFBFG0AEEE0FA1AFDB21BE///0B01B0B?0B0A1DCFHHGG2F1F>GFE///B0B111BF/C02B/E/BE2@1BF1F0B1F0//B011>2B221B11<0///<<0F111@<@F>GHHA0//?/??111<11=10011>1...-.<0<....<0000:.------;90C0B/C////0.;...//C00090;0-/9A;:9A///9:///:;/9////////;///
@M03495:530:000000000-LYBTV:1:1111:14193:25031 1:N:0:GCCCAGTG+AATTGCGG
GTCAGCATGTGAGCTTTGGAGTGAAATCTCTTGTCTTAAGGAATAAAGGAAAAAGATTCCGTCGGAGGCTCGGTGCTCTACAGGTTCAACCTTTGTACTCTATTATTGCCTCACATTCCATCTCTTGTGAAAATATATTTGATTGGCTTTTCTGCAGGTTGTTTGCCAGGACTTTCCAAGACCTCCACTAGAAAACACAATAAACTTTTTGGAAGCTGGACAACTATCTTCATTTTTCAGAAACAGTGAAC
+
BAABBFFFFFFFGGGGGGGGGGHHHHHHHHHHHGHHGHHHHHGGHHHHHHHHHHGGHHGHHHHEGGGEEHHGGGGGHHHHGHFHHHHHHHHHHHHGHHHHHHHHHHHHHHHHHHHHHHGBHHHHHHHHHHGHHHHFHHGHHHHHHAGHGHHHHHGHHFHHHGHHHGFHFHHHHHHHHHGHGHHHHHHHHFHEGDFFFHHGHGHFHHHHFHGGH0GGHHHHFHGEFHFHHHGGGGFGGGGGFCBFGGFGGG9
@M03495:530:000000000-LYBTV:1:1111:12316:25032 1:N:0:GCCCAGTG+AATTGCGG
GTCAGCATGTGAGCTTTGGAGTGAAATCTCTTGTCTTAAGGAATAAAGGAAAAAGATTCCGTCGGAGGCTCGGTGCTCTACAGGTTCAACCTTTGTACTCTATTATTGCCTCACATTCCATCTCTTGTGAAAATATATTTGATTGGCTTTTCTGCAGGTTGTTTGCCAGGACTTTCCAAGACCTCCACTAGAAAACACAATAAACTTTTTGGAAGCTGGACAACTATCTTCATTTTTCAGAAACAGTGAAC
+
BBBBAFFFFFFFGGGGGGGGGGHHHHHHHHHHHHHHHHHHHHHHHHHHHHHHHHGGGGHIHHHGGGGCEHHGGGGGHHHHHHHHHHHHHHHHHHHHHHHHHHHHHHHHHGHGHHHGHHHHHHGHHHHHHHHHHHHHHHHGHHHHHEFHEHHFGHHGHHHHHGHHHHHHEEGHFHHHHHHHFHHHHHGHHHHBGGGFHHHGHHGGHHHHGHGGFHHHHHHHHGHEHHHHHGGGGGGGGGGFF9BBFFFBGF0
@M03495:530:000000000-LYBTV:1:1111:24060:25041 1:N:0:GCCCAGTG+AATTGCGG
GTCAGCATGTGAGCTTTGGAGTGAAATCTCTTGTCTTAAGGAATAAAGGAAAAAGATTCCGTCGGAGGCTCGGTGCTCTACAGGTTCAACCTTTGTACTCTATTATTGCCTCACATTCCATCTCTTGTGAAAATATATTTGATTGGCTTTTCTGCAGGTTGTTTGCCAGGACTTTCCAAGACCTCCACTAGAAAACACAATAAACTTTTTGGAAGCTGGACAACTATCTTCATTTTTCAGAAACAGTGAAC
+
BABABFFFFFFFGGGGGGGGGGHHHHHHHHHHHHHHHHHHHHHHHHHHHHHHHHGGHHHHHHHGGGGGGHHGGGGGHHHHHGHHHHHHHHHHHHHHHHHHHHHHHHHHHHHHHHHHHGHHHHHHHGHHHGHHHHHHHHHHHFFHHHHGHHHHHHHHHHHHHGHHHGHHGE/GHHFHGFDBGGHGHHGHHHFHGHHHHHHGHGF0DHHHHHDGBGGGHHHGGFGGHGHHHGGGGGGGGGGGGBFGGGGGFF0
@M03495:530:000000000-LYBTV:1:1111:24592:25045 1:N:0:GCCCAGTG+AATTGCGG
GTCAGCATGTGAGCTTTGGAATTAGTAATTCGTTGACGACAGTAGGAGCAAGATAACGGCCACTGGGAGGGGGGTTTATCCCCGGCAAAATATAGATCGGAAGAGCACACGTCTGAACTCCAGTCACGCCCAGTGATCTCGTATGCCGTCTGCTGCTTGAATGAAAAATTGTTATACCATTAAATTTGGACCTTCAAGAGCAATTATGATGGGCAAAAGCAAACCAATTATCGTGGGTTGCTCCGCTTTCT
+
AAA1>@DDFD3@AFGGFGFGGFFG1333FGGG0FBGF000EE12111AA/ABGHH1A//AAAF1AEC0B>>//>@-<FD111.---<-</D0:CC0<0.:...;CGBCG.A9EF?GGGGF0;/;90;..9:AC9000/999E-B///9B?F-/;:://9FF//;//;--/9/;;9///9////9:/;9BF/--///9/9-B////////9//;;---:9-BF/----9BFFFEFF---9--FB/--9--/9
@M03495:530:000000000-LYBTV:1:1111:9524:25057 1:N:0:GCCCAGTG+AATTGCGG
GTCAGCATGTGAGCTTTGGACAATTTATACAAGTAAATGACGAGTACTTTGGACAAATTTAATTAACCCTTCTCTTGGCCTGGTTTATCAACGGCAAAATATAGATCGGAAGAGCACACGTCTGAACTCCAGTCACGCCCAGTGATCTCGTATGCCGTCTTCTGCTTGAAAAAAAAAAAAAAACACCAATAGTGGTGATCTCTCAGAACATCCTCTCACACTGTAGCACTGCTTCTTCCACGCTAGTCACT
+
BBBBAFFFFFFFGGGGGGGGGGHHHHHHGHGHHGFHHHHHHDEGDGHGHHHHHFHHHHHHHHHHHHHHHGHHHHHFFHHHHGEHHHHHHGHHGGGGGHHGHHHHHHHEFGGGHCGHHHHGHEFFHHHHHHHHHHHHGGGGGHFGG33?FHGGHGFFCBGHGHGHHGHGGHHECD-C----;--....../0990.0.09;00;00000.;9/////////////////;//////99////.....9////
@M03495:530:000000000-LYBTV:1:1111:16706:25069 1:N:0:GCCCAGTG+AATTGCGG
GTCAGCATGTGAGCTTTGGAGTGAAATCTCTTGTCTTAAGGAATAAAGGAAAAAGATTCCGTCGGAGGCTCGGTGCTCTACAGGTTCAACCTTTGTACTCTATTATTGCCTCACATTCCATCTCTTGTGAAAATATATTTGATTGGCTTTTCTGCAGGTTGTTTGCCAGGACTTTCCAAGACCTCCACTAGAAAACACAATAAACTTTTTGGAAGCTGGACAACTATCTTCATTTTTCAGAAACAGTGAAC
+
AABBCFFFFFFFGGGGGGGGGGHHHHHHHHHHHHHHHHHHHHHHHHHHHHHHHHGGHIHHHHHGGGGGGHHGGGGGHHHHHHHHHHHHHHHHHHHHHHHHHHHHHHHHHHHHHHHHHHHHHHHHHHHHHGHHHHHHHHHHHFHHHHGHHHHHHHHHHHHHHGHHHHHHHHHHHGHHHHHHHHHHHHHHHHGHHFGHHHHGHGHDGHHHHHFGBGFCHHHAGHHFHHHHHHGGGFFFGGGGFBFGGGGGGB:
@M03495:530:000000000-LYBTV:1:1111:14683:25101 1:N:0:GCCCAGTG+AATTGCGG
GTCAGCATGTGAGCTTTGGAGTGAAATCTCTTGTCTTAAGGAATAAAGGAAAAAGATTCCGTCGGAGGCTCGGTGCTCTACAGGTTCAACCTTTGTACTCTATTATTGCCTCACATTCCATCTCTTGTGAAAATATATTTGATTGGCTTTTCTGCAGGTTGTTTGCCAGGACAGGTCGTGATTGCTGGAGCAGGTATGATATAATTCTAGGATTTGACAGATGAATAATTTACATATATATCTAACTTTGA
+
CBCCCFFFFFFFGGGGGGGGGGHHHHHHHHHHGHHHHHHHHHHHHHHHHHHHHHGGHHIHHHHGGGGGGHHGGFGGHHHHHHHHHHHHHHHHHHHHHHHHHHHHGHHHHHHHHHHHHHHHHHHHHHHHHHHFFHHHHHHHHFHHHHHHHHHHGHHGHHHHHGHHHHHHGHEHHGGHHFGGHGHHGHHHHHHGHGHHHHFGHHHDGFHHHGDGHHGHFHHHHHHC<CGCGHHEGFHHGGGGGFFFFGGGGG0
@M03495:530:000000000-LYBTV:1:1111:22147:25104 1:N:0:GCCCAGTG+AATTGCGG
GTCAGCATGTGAGCTTTGGAATTAGAAAATTCGTTGAAGACAGAAGGAGCAAGATAACGACCCCAGGGCGGGTGGTTTATCAACGGCAAAATATAGATCGGAAGATCACACGTCTGAACTCCAGTCACGCCCAGTGATATCGTATGCCGTCTTCTGCTTGAATAAAAAACACTTTCCATGTCCTCCACAAGATAACACAATACATCTTTTGCACCCTAGATAACTATCTCTGTTATTCATATACAGTAAAA
+
AAAA?FFFFFFFGGGGGGFF1FCG13A30BF1A0AC02110BA0AAACGEHGFHHHG1EF//////AE/E/E//E/?>1BGH20?<EEG00BBGFFH21??C//0111?11<<F0?1?G11F1<GBFDA0.-CE10DD0=0<GGGCF0<E-:C00000;0.;00<0CG@.:C0990;B0000009////9:/090:0/-;;F///;9B///9///----///9;/B:/9////;BBB9;////://9//;/
@M03495:530:000000000-LYBTV:1:1111:24086:25113 1:N:0:GCCCAGTG+AATTGCGG
GTCAGCATGTGAGCTTTGGAGTGAAATCTCTTGTCTTAAGGAATAAAGGAAAAAGATTCCGTCGGAGGCTCGGTGCTCTACAGGTTCAACCTTTGTACTCTATTATTGCCTCACATTCCATCTCTTGTGAAAATATATTTGATTGGCTTTTCTGCAGGTTGTTTGCCAGGACTTTCCAAGACCTCCACTAGAAAACACAATAAACTTTTTGGAAGCTGGACAACTATCTTCATTTTTCAGAAACAGTGAAC
+
CACBCFFFFFFFGGGGGGGGGGHHHHHHHHHHHHHHHHHHHHHHHHHHHHHHHHGGHIIIHHHGGGGGGHHGGGGFHHHHHHHHHHHHHHHHHHHHHHHGHHHHHHHHHHHHHHHHHHHHHHHHHHHHHHHHHHHHGHHHHHHHHHGFGHHHHHFHHHHHHGHHHHHHGHHHHHHHHHEHHHHHHHHHHFHHFHHHHHGGHHHBGHHHHHGGBHHHHHHFHHFHHHHHHHGFGGGGGGGGF9FGGGFGGG9
@M03495:530:000000000-LYBTV:1:1111:16169:25128 1:N:0:GCCCAGTG+AATTGCGG
GTCAGCATGTGAGCTTTGGAGTGAAATCTCTTGTCTTAAGGAATAAAGGAAAAAGATTCCGTCGGAGGCTCGGTGCTCTACAGGTTCAACCTTTGTACTCTATTATTGCCTCACATTCCATCTCTTGTGAAAATATATTTGATTGGCTTTTCTGCAGGTTGTTTGCCAGGACTTTCCAAGACCTCCACTAGAAAACACAATAAACTTTTTGGAAGCTGGACAACTATCTTCATTTTTCAGAAACAGTGAAC
+
BBBBBFFFFDFFFGGGGGGGGGFFFHHHHHHHHHHHHHHHHHHHHHGHHHHHHHGGHHHHHHHGGGGGGHHGGEEGHHHHHHHFHGFHGHHHHHHGHHHHHHHHHHHFHHHHHHHGHHHHHHHHHFHHHHFGHHHHHHHHHHGHFGGFHHHHHHFHFHHGHEGHHHHHGHHHHHHHGHGHHHHHH.GHHHHBGGGHHHHGHDGHHGHHHHGFHHFGGHGHHHHHHHHHHHGGGGGGGGGGGGFGGGFFGG0
@M03495:530:000000000-LYBTV:1:1111:12244:25131 1:N:0:GCCCAGTG+AATTGCGG
GTCAGCATGTGAGCTTTGGAATTAGTAAATTCGTTGACGACAGAAGGAGCAAGATAACGACCACAGGGAGGGTGGTTTATCAACGGCAAAATATAGATCGGAAGAGCACACGTCTGAACTCCAGTCACGCCCAGTGATCTCGTATGCCGTCTTCTGCTTGAAAAAAAAAAAATCAAAGAACAAACCACCGAGACGCCACATCCACACAGTGCATTCATATACCTGACACAGTTAGACGAGCGGACTGCAAG
+
CCCCCFFFFFFFGGGGGGGGGGHHHHHHGHHHGHHHHHGGGGGHHHHHHHHHHHHHHHGGGGGHHHGGGGGGEFFEGHHHHHHHFGGGGHHHHHHHHHHHGGFEGHHHHHHGHHHGHHHHHHHHHHHHGGGGGH?GFD<GGGCEHHHFDEDHGGFGHHHGHGHHHGGG-;9B.;0090/9/:/:;.....---.;:;...//////...;/9///9/9/9/9//9/////.//////.------:-.////
@M03495:530:000000000-LYBTV:1:1111:6148:25138 1:N:0:GCCCAGTG+AATTGCGG
GTCAGCATGTGAGCTTTGGAGTGAAATCTCTTGTCTTAAGGAATAAAGGAAAAAGATTCCGTCGGAGGCTCGGTGCTCTACAGGTTCAACCTTTGTACTCTATTATTGCCTCACATTCCATCTCTTGTGAAAATATATTTGATTGGCTTTTCTGCAGGTTGTTTGCCAGGACTTTCCAAGACCTCCACTAGAAAACACAATAAACTTTTTGGAAGCTGGACAACTATCTTCATTTTTCAGAAACAGTGAAC
+
BCCCCFFFFFFFGGGGGGGGGGHHHHHGHHHHHHGHHHHHHHHGGHHHHHHHHHGGHHIIHHHGGGGGGHHGGGEEGHHHHGHHHHHHHHHHHHHHHHHGHHHHHHHHHHHGHHHHHHHGHHHHHHHHHGGHHGHHGHHHHHHHHHHHHHHHHHHHHHHHHGHHHHHHHHHHHHHHHFGGHHHHHHHGHHGFFGHHHHHGGGFGFBGHHHGGHHHHHGGHHGHHHGHHHHGGGGGGGGEGGGBFGGGGGG:
@M03495:530:000000000-LYBTV:1:1111:8422:25143 1:N:0:GCCCAGTG+AATTGCGG
GTCAGCATGTGAGCTTTGGAGTGAAATCTCTTGTCTTAAGGAATAAAGGAAAAAGATTCCGTCGGAGGCTCGGTGCTCTACAGGTTCAACCTTTGTACTCTATTATTGCCTCACATTCCATCTCTTGTGAAAATATATTTGATTGGCTTTTCTGCAGGTTGTTTGCCAGGACTTTCCAAGACCTCCACTAGAAAACACAATAAACTTTTTGGAAGCTGGACAACTATCTTCATTTTTCAGAAACAGTGAAC
+
CBCBCFFFFFFFGGGGGGGGGGHHHHHHHGHHHHHHHHHHHHHHHHHHHHHHHHGGHHIHHHHGGGGGGHHGGGGGHHHHHHHHHHHHHHHHHHHHHHHHHHHHHHHHHHHHGHHHHHHHHHHHHHHHGFHHHHHHHHHHHHHHHFHHHHHHHHHHGHHHHGHHHHHHGFHHHHHHHFFGFHHHHHHGHHHFHHHHHFHGFGHFHHHHHHGGHHFAGHHHHFGHHHHHHGGGGGGGGGGGFCFGFGFGGE0
@M03495:530:000000000-LYBTV:1:1111:13569:25166 1:N:0:GCCCAGTG+AATTGCGG
GTCAGCATGTGAGCTTTGGAATTAGTAAATTCGTTGACGACAGAAGGAGATAACGACCACAGGGAGGGTGGTTTATCAACGGCAAAATATAGATCGGAAGAGCACACGTCTGAACTCCAGTCACGCCCAGTGATCTCGTATGCCGTCTTCTGCTTGAAAAAAAAAAAAAAAAGAAGTCAACCGCATCAATACAATTGTGTGAACTATAAACGTGAATACTACTTCGAGTGACGTGTACCTCATACTACACA
+
CCCCCFFFFFFFGGGGGGGGGGHHHHHHHHHHGHHHHHGGGGGHHHHHHGHHHHGFGGGHHHHGGGGGEFGGGHHHHGHHGGEEGHHHHHHHHHGHGGGGHHHHHHHEGECFHHHHGHHHHHHHDHEGGHFGHDFGFHFEHHHHGDDFFHFHGDGHFHHFFG@E@EG:----..:/00000.---;-000B00000000/.0000000009.....00090;000..;0.00...//000000000000/0
@M03495:530:000000000-LYBTV:1:1111:21446:25166 1:N:0:GCCCAGTG+AATTGCGG
GTCAGCATGTGAGCTTTGGAATTAGTAAATTCGTTGACGACAGAAGGAGCAAGATAACGACCACAGGGAGGGAGGTTTATCAACGGCAAAATATAGATCGGAAGAGCACACGTCTGAACTCCAGTCACGCCCAGTGATCTCGTATGCCGTCTTCTGCTTGAAAAAAAAACCCGCGCTTGTAGTCATCTCTTGTTCGTACATTTCGAACCCCAGAGTCCACCTCAAAAATACTCATCCATCAGCCTATAAAT
+
AAAAAFFFFFFFDFFGGGCFFFHHHHCGAGHGFHCGGHG2E22GFHFHEEH3G2FGHHEGGE0FGA11AE@E1BE?BGEFEGEHECEEEHHHGFGFHFHHEACAGHFGHHGEGF??12?DGCHFFH1>/<FC/F1<?11FGF/?CGFHG.<0<D11F1DF0<0DG-A--...-----...0;0000;9;;C00;;9..9.;B/B....;AAA.;./;B//;;9FB/9..9;/://BBF////;/./99///
@M03495:530:000000000-LYBTV:1:1111:24403:25245 1:N:0:GCCCAGTG+AATTGCGG
GTCAGCATGTGAGCTTTGGACTCCTGACTGGTTTATCAACGGCAAAATATAGATCGGAAGAGCACACGTCTGAACTCCAGTCACGCCCAGTGATCTCGTATGCCGTCTTCTGCTTGAAAAAAAAAAAAACTCAACAAAAAGTAGTATATGATCTAGTGGCGATAATATAACTTGAGAATAGTCACGTGTATCTTTTCATTATGTCACTACTTCTACCGATACTACGAGTACGTCATCTCACCACTACATCA
+
BCCCBFFFFFFFGGGGGGGFGGHHHHFFHHHEHHHHHHHHGGGGGHHHHHHHHHHHGGFEGGHHHHHGHHHGGHGHGHHHHHGGFGGGGHHFHBFGHHGGHHHHGGGHGHHHHHHHEFGFHGGCD/@<A/111101.00..<11=1=0=00000<0=0..--;..00000000000.00009090...//000000;0;0000000000/0;00000-9---///...../.9:.9/////./;;//////
@M03495:530:000000000-LYBTV:1:1111:8004:25260 1:N:0:GCCCAGTG+AATTGCGG
GTCAGCATGTGAGCTTTGGTCCGCCTGAGTCCTGGTTTATCAACGGCAAAATATAGATCGGAAGAGCACACGTCTGAACTCCAGTCACGCCCAGTGATCTCGTATGCCGTCTTCTGCTTGAAAAAAAAAAAGACTTACTAGAGTATAGGCGATGAGAGCGAAGCTACATTTATAGAAGTTTAACACTTAGATAGTTGTAGCACTGAGAATGTGCCAACAAGCCCCATGGACACATACTATCACTAAATCGC
+
BBBBBFFFFFFFGGGGGGGGGGGGGGHHGHHHGFHGHHHHHHHHGGGGGFHHHHHHHHHGGDEEHHHHHHHGHHHGHHHHHHHEGHHGGGFGGHBGHE4BGGFGHGFHGFEHFHHGEHHHFGDDGC/BGCA//<11><FD11<>FG1F11--<.000/<-<-:-000:00000<0:000;0;F00/0990;00;0009;00;90/000000;000009.;.....A.///;/99B//9//9/;9//://.;
@M03495:530:000000000-LYBTV:1:1111:23135:25261 1:N:0:GCCCAGTG+AATTGCGG
GTCAGCATGTGAGCTTTGGTTTATCAACGGCAAAATATAGATCGGAAGAGCACACGTCTGAACTCCAGTCACGCCCAGTGATCTCGTATGCCGTCTTCTGCTTGAAAAAAAAAAAAAACAAAAAACCGGTGCAGGCTGTAGCGTCGTTGCACAGGAGATAAGACAAGTGAATGGAATGATCTGAAACGTACTCAGTTACGATACAAGCTGAGTATATGCAACTAAATCGTGACAACATGAATACAGTCTAG
+
CCBCCFFFFFFFGGGGGGGGGGHHHHHHGGGGGHHHHHHHHHHHGGGGHHHHHHHGHHHGHHHHHHHHHHHHGHGGGHGHGHBGGHGGHHHHGEGHGHGHGHHHFHHHHGGGG/><>/?//00/<..-----00..<.<000-<.--./.000/..../0:0<0//.00000000:00000:<0000.....00000<0....-00<9:<0.<00<0000<0/00000..:/<00../00000000:<<:0
@M03495:530:000000000-LYBTV:1:1111:12728:25262 1:N:0:GCCCAGTG+AATTGCAG
GTCAGCATGTGAGCTTTGGAGTGAAATCTCTTGTCTTAAGGAATAAAGGAAAAAGATTCCGTCGGAGGCTCGGTGCTCTACAGGTTCAACCTTTGTACTCTATTATTGCCTCACATTCCATCTCTTGTGATAATATATTTGATTGGCTTTTCTGCAGGTTGTTTGCCAGGACAGGTCGTGATTGCTGGAGCAGGTATGATATAATTCTAGGATTTGACAGATGAATAATTTACATATATATCTAACTTTGA
+
AAABBFFFFFFFGGGGGGGGGGHHHHHHHHHFHHHHHHHGGFGHHHGHHHHHHHGGHGHHHHHGGGGEEHHGGEEEHHHHHH33FFGGGGFGHHHHHHEHHHHHGHHHFGGHGGHHHHHHHHHHHHHGGGFHGHFFHFHHHFHHHHGHFHGD33GFHHFHHFHGGHHHHGHHGGGHHDCFHHGHHHHHHFFHHHHHHHGFHHHHHHHHFHGHHHHHHHHGHHHC;CCGBBGHHGHGGGGGFCFCFFFBFF0
@M03495:530:000000000-LYBTV:1:1111:8446:25271 1:N:0:GCCCAGTG+AATTGCGG
GTCAGCATGTGAGCTTTGGAATTAGTAAATTCGTTGACGACAGAAGGAGCAAGATAACGACCACAGGGAGGGTGGTTTATCAACGGCAAAATATAGATCGGAAGAGCACACGTCTGAACTCCAGTCACGCCCAGTGATCTCGTATGCCGTCTTCTGCTTGAAAAAAAAAAAATAAACCATTAAATAAGGAAATTAAAGAGCAGTTAAGATTCGAAAAACAAAACAAATTTGACCTCAACTACCTGAACGCG
+
BBBBBFFFFFFFGGGGGGGGGGHHHAGHGGHHGGHFHHGFEEEHGHFHHHHHHGHHHHGGG?EGGGEFEEGEEGGEEFGHHHDHEEGGGHHHHHHHHDGGEECEHEHHGGGGFACFHHHGHHFFGHHHGH/CDE1FHH1F1GGGHGFGFDCFFFDFFBFCG<DGGCF?@---990;0;:00;B00C0000//0;00;/;B.//////;////.;..-....999.9;;////:////:.//9./9/;B..9
@M03495:530:000000000-LYBTV:1:1111:8630:25291 1:N:0:GCCCAGTG+AATTGCGG
GTCAGCATGTGAGCTTTGGAGTGAAATCTCTTGTCTTAAGGAATAAAGGAAAAAGATTCCGTCGGAGGCTCGGTGCTCTACAGGTTCAACCTTTGTACTCTATTATTGCCTCACATTCCATCTCTTGTGAAAATATATTTGATTGGCTTTTCTGCAGGTTGTTTGCCAGGACTTTCCAAGACCTCCACTAGAAAACACAATAAACTTTTTGGAAGCTGGACAACTATCTTCATTTTTCAGAAACAGTGAAC
+
AAAABFFFFFFFGGGGGGGGGGHGHHHHHHHHHHHHHHHHHHHHHHHHHHHHHHGGHHHHHHHGGGGGGHHGGFGGHHHHHHHHHHHHHHHHHHHHHHHHHHHHHHHHGHGHHHHHHGHGHHHHHHHHFGFGHHHHHHHHHFHHHAGHHHHHHHGHHHHHHEHHHGHGFAHHHHHHHFDHHHBGHFGHHHHFFGGFGGFGHHFHFHHHHHGGHHHHFFHHHHHGHHGHGHFFGGGGGFGGBBBFGGFGGF0
@M03495:530:000000000-LYBTV:1:1111:14389:25354 1:N:0:GCCCAGTG+AATTGCGG
GTCAGCATGTGAGCTTTGGAATTAGTAAATTCGTTGACGACAGAAGGAGCAAGATAACGACCACAGGGAGGGTGGTTTATCAACGGCAAAATATAGATCGGAAGAGCACACGTCTGAACTACAGTCACGCCCAGTGATCTCGTATGCCGTCTTCGGCTTGAAAAAAAAAAATAACGCATAAGCTAACAATTTCGGACAGTTACGATGAGGCGAAATGGTGCCTTGATAACGTAGGACATACACAAGACGTG
+
BBBBBFFFFFFFGFGGGGGGGFGHHGHHHHHHGAFGEHGFGGGHHHHGHHHHHHHHHFGGGGGHHHGFEEGGEFGGGHGFHF4GGCGFFFHHHHHHEHHGGGGGHHGHFHHGHEHGHHHFHHHHH2FFEFG/EHCG11?GDGCAFCFHGDGFGF.>@GGFCHFFH--A--9.:;0.--9.;B0;00/90////:-.-9.;/9/...;///.--99.//;//////9////...;.B/.//////.....99
@M03495:530:000000000-LYBTV:1:1111:14046:25386 1:N:0:GCCCAGTG+AATTGCGG
GTCAGCATGTGAGCTTTGGAGTGAAATCTCTTGTCTTAAGGAATAAAGGAAAAAGATTCCGTCGGAGGCTCGGTGCTCTACAGGTTCAACCTTTGTACTCTATTATTGCCTCACATTCCATCTCTTGTGAAAATATATTTGATTGGCTTTTCTGCAGGTTGTTTGCCAGGACTTTCCAAGACCTCCACTAGAAAACACAATAAACTTTTTGGAAGCTGGACAACTATCTTCATTTTTCAGAAACAGTGAAC
+
BBCCBFFFFFFFGGGGGGGGGGHHHHHHHHHHHHGHHHHHHHHHHHHHHHHHHHGGHHHHHHHGGGGGGHHGGEFGHHHHHHHHHHHHHHHHHHHHHHHHHHHHGHHHHHHHHHHHHHHHHHGHHHHHHGHHHGHHHHEHGGFHHFCBGHHHHHHGHHCHHGHHHHHHHGHHHHHHHHHHHHHHHGHHHHEFGGGHHHHGHHHHFHHHHHGGHHECGHHFHHHHFFHHHHGGGGGGGGFGGFFGGGFGGG;
@M03495:530:000000000-LYBTV:1:1111:7454:25394 1:N:0:GCCCAGTG+AATTGCGG
GTCAGCATGTGAGCTTTGGAGTGAAATCTCTTGTCTTAAGGAATAAAGGAAAAAGATTCCGTCGGAGGCTCGGTGCTCTACAGGTTCAACCTTTGTACTCTATTATTGCCTCACATTCCATCTCTTGTGAAAATATATTTGATTGGCTTTTCTGCAGGTTGTTTGCCAGGACTTTCCAAGACCTCCACTAGAAAACACAATAAACTTTTTGGAAGCTGGACAACTATCTTCATTTTTCAGAAACAGTGAAC
+
BBBBBFFFFFFFGGGGGGGGGGHHGGHHHHHHHHHHHHHCHGFGHHHHGHHHHHGGGHHHHGH?EFGGGHHGGEEEHGHHHGHCFFFHHHHHHHHHHGHHHHHHHHHEGGGHHGGHHHGHGHDGHHHHHHEHHGHHHHHHHHHHH0FGFHHBFB?DFFHFHGHHHHGHEEHEHHHHHGGFFFFHGFHFHHHGD<<FHHGGHFG<<0GGHB@DBGGHHHEFHHGHGGHHHHGGGGGGGGGBF9CFEB9CFG0
@M03495:530:000000000-LYBTV:1:1111:24253:25403 1:N:0:GCCCAGTG+AATTGCGG
GTCAGCATGTGAGCTTTGGTCCGCCTGGTTTATCAACGGCAAAATATAGATCGGAAGAGCACACGTCTGAACTCCAGTCACGCCCAGTGATCTCGTATGCCGTCTTCTGCTTGAAAAAAAAATGAAAACTGGTTTGTTCGAGGATAGGAGAGGACGATGGCTTTCAACGAGTAGCGGTAAGATGCGTTGAGCTGTGGAAGAACGCTACTGTCGTAGGAGTCAGTCTGGGCTGTATCTGCTGTTTCGGTTCG
+
A>?AAFFFFFFFG1GGGEGGGGGACEHHBFFFF22FFGEGA/EE1FGHHHHHHGGEG00CGGGFGFHHEFHHHFHGFHDDGFG/>E/1@G22EGFFA>GGHGEEHGHFFDDGG0GBE<//</@11@11<@G@@10/?0<//0/->F<0F0...0.--<<.//./0000..:C.00-:;9A00;00:..;;/0099;/00/./;.----;///;--9;/;-//:/9;//--;-;///:///9////------
@M03495:530:000000000-LYBTV:1:1111:17458:25428 1:N:0:GCCCAGTG+AATTGCGG
GTCAGCATGTGAGCTTTGGTCCAGCCTGAGTCCTGGTTTATCAACGGCAAAATATAGATCGGAAGAGCACACGTCTGAACTCCAGTCACGCCCAGTGATCTCGTATGCCGTCTTCTGCTTGAAAAAAAAAAAAAAAAAACAACAAACAGATCACGCATACACAGAACTAGTAGAATGCAGTACAAACAGACCACTATGTATCCTGACTCTACATTAGTCCTTATGCACGAATCCTTAAGACAACAACTTCC
+
DDDDDFFFFFFFGGGGGGGGGGHHHGHHHHHHHHHHGHHHHHHHHGGGGGHHHHHHHHHHHGGGGHHHHHHHGHHHGHHHHHHHHHHHHGHGGGHHHHF4FHHGGHHHHGGGHGHHHHHHHHHHHHGGGF/<><-----:......<.//000/..-..000<.00/0000000000000<00000..</../.0:0000<0<000/0:0<0000000000<0000<B...9.00000000//<<..00::
@M03495:530:000000000-LYBTV:1:1111:16352:25429 1:N:0:GCCCAGTG+AATTGCGG
GTCAGCATGTGAGCTTTGGAATTAGCTGGTTTATCAACGGCAAATATAGATCGGAAGAGCACACGTCTGAACTCCAGTCACGCCCAGTGATCTCGTATGCCGTCTTCTGCTTGAAAAAAAAAAAAATAAAACCCAGGATAACTTGAGAAGCAGAAGGAGGATAGAAGGAAGTGAGTACAGAAGACAAATCAACACGTATGAATTGATAAAACAGTCGCAAAGTCACACTAGTGCCTCGACCTTGAACAGCA
+
BBCCBFFFFFFFGGGGGGGGGGHHHHHHHHHHHHHHHHGGGFGHHHHHHHHHHGGGGHHHHHHFFGHHGHHHHHHFGHHHHGHGGGH3GGG@GGGFFHHHHGEEHGHHHHHHHFBFHHGED?@@<A0111??/.>..<>1<11<=10.0/<<<</0.CA../000;0.;/.00;:000000000//9/0;0:/0.../0:000909000000./:0.9-.-/;00000//0009:B0..--.:0F00;/./
@M03495:530:000000000-LYBTV:1:1111:11287:25460 1:N:0:GCCCAGTG+AATTGCGG
GTCAGCATGTGAGCTTTGGTCCGCCTGGTTTATCAACGGCAAAATATAGATCGGAAGAGCACACGTCTGAACTCCAGTCACGCCCAGTGATATCGTATGCCGTCTTCTTCTTGATAAAAAAATCCATGAACTACTCATTTGTCTGATCCATAATAGGGTGTGTAATCAGTAGAGTCAGCACTGGATATAGATACCGTATCCAGCGAGGCAGGCTAACGCGAAGGCAGTGTATTCTGTCTTTCGCTTAACTG
+
>>A11B11@13@11BGGBCGD1A00A0A1BFB12DDG?E//E00BFAGFGF1///A/000BC0B/B/G/1211B1BFGGBE/0//?>1@BG221?BFG0FE///0?D21BB112>B211B</0111B11B1BFGH111@2FD2@1121<?111@111?0//.011=11111>11111>1=.0/</00=0<<D000....:000/-:---9.-9.009.---;-----//////9/;9/;///--;--////
@M03495:530:000000000-LYBTV:1:1111:8681:25463 1:N:0:GCCCAGTG+AATTGCGG
GTCAGCATGTGAGCTTTGGACACAGGGAGGGTGGTTTATCAACGGCAAAATATAGATCGGAAGAGCACACGTCTGAACTCCAGTCACGCCCAGTGATCTCGTATGCCGTCTTCTGCTTGAAAAAAAAAAAAAAAAAAGCACAGTACATGTCATCTTTGCTAGACAACTAAGCGAATGATGAAAACCGTAGTTAACATACTGATACAGTGTATTATATGTACCAGTAAAACACACTACAAGACATATTACCT
+
CCCCCFFFFFFFGGGGGGGGGGHHHHGGGGGBFFGGHHHHHHHGGGGGHHHHHHHHHHHGGGGGHHHGHHGHHHGHHHHHHHHHHHHGHGGGHHGGGHHHHFFHHHHGEGHGHHHHHHHHHHHHGGGGG><-<--:A..0/</011:11:<1111111:1<1011/.0<00/-.9-00111111/.-.<..1111111011<1::1111111111:1<1<1110111110.<..//<<00///11111111
@M03495:530:000000000-LYBTV:1:1111:23429:25472 1:N:0:GCCCAGTG+AATTGCGG
GTCAGCATGTGAGCTTTGGTCCAGCCTGAGTCCCTGGTTTATCAACGGCAAAATATAGATCGGAAGAGCACACGTCTGAACTCCAGTCACGCCCAGTGATCTCGTATGCCGTCTTCTGCTTGAAAAAAAAAAAAATAAAAACATAGTTGTAGAAACCTCGATGCGGAATACCTAAGAGGGATACGTCACATTATGTCTTACCGCTACGTAACTTATGTAACAGCTGTGTGGACGCGTCTTATAAGCATGGA
+
CCCCCFFFFFFFGGGGGGGGGGHHHGHHHHGHHHHHHHHHHHHHHHGGGGGHHHHHHHHHHHGEGGHHHHHHHGHHHGHHHHHHHHHGHHGGGGGHHHHHBHHHFGHGHHGGGHGHHHHHHHCHHHHGGGC/</>011<11..1100<0<00000<.//.<:C.----.000:00/00..://0.0...00;000;00000/.---;..0.;90000:09;00.000;;..;:;----..000000;90.0
@M03495:530:000000000-LYBTV:1:1111:10237:25479 1:N:0:GCCCAGTG+AATTGCGG
GTCAGCATGTGAGCTTTGGAGTGAAATCTCTTGTCTTAAGGAATAAAGGAAAAAGATTCCGTCGGAGGCTCGGTGCTCTACAGGTTCAACCTTTGTACTCTATTATTGCCTCACATTCCATCTCTTGTGAAAATATATTTGATTGGCTTTTCTGCAGGTTGTTTGCCAGGACTTTCCAAGACCTCCACTAGAAAACACAATAAACTTTTTGGAAGCTGGACAACTATCTTCATTTTTCAGAAACAGTGAAC
+
CCCCCFFFFFFFGGGGGGGGGGHHHHHHHHHHHHHHHHHHHHHHHHHHHHHHHHGGHIHHHHHGGGGGGHHGGFGEHHGHHHHGHHHHHHGHHHHGHHHHHHHHHHHHHHHHHHHHHHHHHHHHHHHHHHHHHGHHHHHHHHHHGHHHHHHHHHGHHHHHFDHHHHHHGHHHGGFGFGHHFHHHHGHHHHHHHHGHHHHGHHHDHFHHHHGGHHHGGHHHGGHHGGHHHHFGGGGGGFGGGGGGGGFGGG0
@M03495:530:000000000-LYBTV:1:1111:11259:25501 1:N:0:GCCCAGTG+AATTGCGG
GTCAGCATGTGAGCTTTGGAATTAGTAAATTCGTTGACGACAGAAGGAGCAAGATAACGACCACAGGGAGGGTGGTTTATCAACGGCAAAATATAGATCGGAAGAGCACACGTCTGAACTCCAGTCACGCCCAGTGATCTCGTATGCCGTCTTCTGCTTGAAAAAAAAAAAACACAGTAACTTGAGAAGATATCATACATCTACAGAATACACACTATATCACTGTAAACACAGTAATATGAAATATAAGA
+
CBCCCFFFFFFFGGGGGGGGGGHHHGHHGHHHGHHHHHGFEGGHHHHHHHHHHHHHHHGGGGGHHHHGGGGGBFFEFHHHHHHHGGGGGHHHHHGHHHHHGGFFFGHHHHHGHHHGGHHHHHHHHHHHGGGGGHHHHH<GHHGGHHHHGGGHGHHGHGHHHFHHHGGFDF9A.....009000900.0/9;009//////////://///////.//////////://///...////////:9///////
@M03495:530:000000000-LYBTV:1:1111:23258:25508 1:N:0:GCCCAGTG+AATTGCGG
GTCAGCATGTGAGCTTTGGACACTTGCCAGCAAAGTGGCCGTGCTTGCCACAGTTGAAGCAGGGTCCTGGCTTTCCTCCGGACTCCTTCTTCGGCTGTTCTGATTGAGCTGGCATCGCTGGCGGATCTAACTGAGCTGGTTTATCAACGGCAAAATATAGATCGGAAGAGCACACGTCTGAACTCCAGTCACGCCCAGTGATCTCGTATGCCGTCTTCTGCTTGAAAAAAAAAAACGAATACGCCGACGAG
+
CCCCBFFFFFFFGGGGGGGGGGHHHHHHHHGHHHHHGHGHGGGGGHHHHHHHHHHEHHHHHHHFHHHHHHHHHHHGHHHGGGGGHHHHHHHHHGGGGHHHHHHHHHHHHHHHGHHHGGHGGGGGGGGHGHHHHHHGHHHHHHGHHHGHGGGGGAGGHHHHHHHHGGGGHHGHGHHGCCHGHHHHHHFHHGGG..CFGGFGG0BBFFEGGGGGGCBFFEFFFFFFAFBFF>B;@A:.-..:9:..-------
@M03495:530:000000000-LYBTV:1:1111:13513:25516 1:N:0:GCCCAGTG+AATTGCGG
GTCAGCATGTGAGCTTTGGAATCAGTAAATTCGTTGACGACAGAAGGAGCAAGATAACGACCACAGGGAGGCTGGTTTATCAACGGCAAAATATAGATCGGAAGAGCACACGTCTGAACTCCAGTCACGCCCAGTGATCTCGTATGCCGTCTTCTGCTTGAAAAAAAAAAAACTACTACACCTGCAATCACTCGTCGTGCATGAGGAACTCAAGTTTACTGTACACTGAGAGAGCTATCAGTACAGGACTA
+
AABCBFFFFFFFGGGGGGGGGGHHGHHHFHHHGHHHHHGFGGEHHHHHHHHHGHGHHHGGGGGHHHHGGGGGHHGFGHHHHHHHGGGGGFHHGHHGHHHHFEFEGHGHHHHGHHHGHHGHHHGHHHGHFHGFGHHHH22FGHFG=GHHGDCHGGFHHHHGGFHHADCG@?;9.00C000:/9/;./9090000.9.--...;:00/0/.00:B000909:000;00900009...000/0000;00/99;/
@M03495:530:000000000-LYBTV:1:1111:11536:25542 1:N:0:GCCCAGTG+AATTGCGG
GTCAGCATGTGAGCTTTGGTCCAGCCTGAGTCCTGGTTTATCAACGGCAAAATATAGATCGGAAGAGCACACGTCTGAACTCCAGTCACGCCCAGTGATCTCGTATGCCGTCTTCTGCTTGAAAAAAAAAAAAAAAAAATAGTGACAAGTATGACATACTACGTAACTATCTAGAAATAAAAAATGATATGTCAGTAAGGCATGAATAAGACACTCTTAACAACGAAAACACAGAGATAGAGATACGATAT
+
CCCCCFFFFFFFGGGGGGGGGGHHHGHHHHHHHHHHHHHHHHHHHGGGGGHHHHHHHHHHHGGFEFHHHHHHGHHHGHHHHHHHHHGHHGHGGGHGGGF4GHHGGHHHHGGGHGHHHHHHHHGGHHGGGCC@/-<>--:.:00000;0.0::0000;00000.::.99;00000;00000;00-.09000000;0:9000/.0.00000000//0/0000090A-...-/.9..0//090000:00...;-
@M03495:530:000000000-LYBTV:1:1111:16462:25542 1:N:0:GCCCAGTG+AATTGCGG
GTCAGCATGTGAGCTTTGGTCCAGCCTGAGTCCTGGTTTATCAACGGCAAAATATAGATCGGAAGAGCACACGTCTGAACTCCAGTCACGCCCAGTGATCTCGTATGCCGTCTTCTGCTTGAAAAAAAAACTACAAAGATAAGAAACGTCTAGAAACCCTAAGTAAAGAATGGACCATGTTCTACTCGATCCAGACGCCTAAAACTTCAGCTCAGGTGTCTCTACAACATTTCTCGAGCGCTGTAGTTGGC
+
BABBBFFFFFFFGGGGGCGGGGFHHGHHHHD5GHHHFGHHHFHHGGEFGGFGGFHHHBDHHGGFGHGHHGEHGHHHGHHHHGBCFHHHHEHFGGHBGGF4GFHGFFHHEGGGHGHHGHHH30BFEGGCC?/222@21<??11?1100/0<0.11110<>00<01=000<.00/0<<.0000000:;:..:..000.:-9.;/0900000000/0:/9/09;09;0;0/.//:///.;9.-9.-.//9///;
@M03495:530:000000000-LYBTV:1:1111:21706:25561 1:N:0:GCCCAGTG+AATTGCGG
GTCAGCATGTGAGCTTTGGTCCAGCCTGAGTCCTCTGGTTTATCAACGGCAAAATATAGATCGGAAGAGCACACGTCTGAACTCCAGTCACGCCCAGTGATCTCGTATGCCGTCTTCTGCTTGAAAAAAAAAAAAAAAACCATATCAGAAGGTCTAAGATCTGACTAAACTATGAATAGATAAAGATTTATGGATGTATACAAATATAACAGATGCTCACGAGAGATAGTTGACAAGACATAGATGATGCT
+
CDCCCFFFFFFFGGGGGGGGGGHHHGHHHHHHHHHHHHHHHHHHHHHGGGGGHHHHHHHHHHHGGGGHHHHHHHGGHHGHHHHHHHHHHHHGHGGGHFHHGFHHG?FGHHHGGGHGHHHGHHHHHHHHGGGGCD<<<<-...<<0000000:0000000;:0000000000;::000;000000000000000000000000:0:0000000/:00000;..-9-.00:0000000.///0000000;000
@M03495:530:000000000-LYBTV:1:1111:17581:25576 1:N:0:GCCCAGTG+AATTGCGG
GTCAGCATGTGAGCTTTGGACTCCTGACTGGTTTATCAACGGCAAAATATAGATCGGAAGAGCACACGTCTGAACTCCAGTCACGCCCAGTGATCTCGTATGCCGTCTTCTGCTTGAAAAAAAAAAAACTGGTAGACTTGAGTGCAGGAGATGAGACGGGAAGTCCATGTATAGCGGATGAATTCGTAGATATAAGGAGGCACACCAGTGGCAAAGTCGTCTAACAGTACGAGAACTGACGTTTCGGCTCG
+
ABBBBFFFFDFFGGGGGGGGGGHHHFGHHGFAGGHHHHHHGGGGGHHHHHHFHHHHGDGEHHHFHHHGHHHGFGHHHHHHHHHHGHGGGHGHH4BFGH?EHFGHGGEFFHFGHHHHHCB3G//><B<D/?101111111>1<=111<0...000000<.<.@.0;C0C000:CG0-----/0000;//..;0000000...:.9.9..99/..9.;/:9..;.9//////...../////9;9//.--.9-
@M03495:530:000000000-LYBTV:1:1111:24136:25596 1:N:0:GCCCAGTG+AATTGCGG
GTCAGCATGTGAGCTTTGGAGTGAAATCTCTTGTCTTAAGGAATAAAGGAAAAAGATTCCGTCGGAGGCTCGGTGCTCTACAGGTTCAACCTTTGTACTCTATTATTGCCTCACATTCCATCTCTTGTGAAAATATATTTGATTGGCTTTTCTGCAGGTTGTTTGCCAGGAGGTGCTCTCTATGCCACAGGTGAACATCGTTAAGAAAACCGAGGTGCAGACCGGTGGATTCTCTTTTCCAAGACATCCAC
+
BBBBBFFFFFFFGGGGGGGGGGHHHHHHHHHHHHHHHHHHHHHHHHHHHHHHHHGGHHHHHHHGGGGGGHHGGEEGHHHHGHGHHGFHHHHHHHHHHHHHHHHHHHHHHHHHHHHHHHHHHHHHHHHHHHHEHHHHGHHHHHHHHHHHHHHHHHHHHHHHGGHGHHHHHHHGFCGHHGHFHHHHHGHHHHHHHHHGHFHGHHGGHDFHHHG?GGGEHHHHHGFGGGGGABFFGGFFFGGGGFFGGFFFFF/
@M03495:530:000000000-LYBTV:1:1111:17306:25625 1:N:0:GCCCAGTG+AATTGCGG
GTCAGCATGTGAGCTTTGGAATTAGTAAATTCGTTGACGACAGAAGGAGCAAGATAACGACCACAGGGAGGGTGGTTTATCAACGGCAAAATATAGATCGGAAGAGCACACGTCTGAACTCCAGTCACGCCCAGTGATCTCGTATGCCGTCTTCTGCTTGAAAAAAAAAACACAACACGAGCAGTAGACACCTGATCATCATCAGAATACATCACATATTGTGCATATAATTGCACTCTAGAACTATTGCG
+
CCCBCFFFFFFFGGGGGGGGGGHHHHHHHHHHGHGHGHGGGGGHGGHHHGHHHGHHHHGGGGGHHHHGGGGGBFEEFHHHHHFHFGGGGGHHHHHHHHHGGGGGHHHHHHHGHHHGHHHHFHHGHHHHGGGGGH?GGF?GHHGGHGF1ACGHGHHHHHHGFFHHHGGGEF.9..:.;.9---9/:;0;;0:.;//000:00;0000000:00000000;0:00:000:000000000/0:00;0:0000:.
@M03495:530:000000000-LYBTV:1:1111:7947:25641 1:N:0:GCCCAGTG+AATTGCGG
GTCAGCATGTGAGCTTTGGTCCAGCCTGAGTCCCTGGTTTATCAACGGCAAAATATAGATCGGAAGAGCACACGTCTGAACTCCAGTCACGCCCAGTGATCTCGTATGCCGTCTTCTGCTTGGAAAAAAAAAGGCGGGCACTCCTGAAGCAGACAGCAATCGGGCCGAGATGTTTCGATCCTTGGCCCTAGCTGTGCTACAGCTACCATCCCTTACTTGCCTGGAGGTCAGTCAGACTGCAGCTCTCCTAT
+
A1>AAFFF1@BFFBE1GDFA1GHGFGHHB0GFAGGGH1BFFGFGFCEGGGCCFGFHBD2AFECA/EGFBFFFHGHAFFFFGG11@1BFFBAEF>E>GG@BGBGH>?G0EFEGGHGFGHB1DG/B1<00<////////<@C?C<<<C0000///.//.:/;0;.9-9@-A-.;0000..0:9//////---;/99/9/;///9////-9;/--/////////9/--9-:-9-///////9///;//;/////
@M03495:530:000000000-LYBTV:1:1111:17356:25649 1:N:0:GCCCAGTG+AATTGCGG
GTCAGCATGTGAGCTTTGGAGTGAAATCTCTTGTCTTAAGGAATAAAGGAAAAAGATTCCGTCGGAGGCTCGGTGCTCTACAGGTTCAACCTTTGTACTCTATTATTGCCTCACATTCCATCTCTTGTGAAAATATATTTGATTGGCTTTTCTGCAGGTTGTTTGCCAGGACTTTCCAAGACCTCCACTAGAAAACACAATAAACTTTTTGGAAGCTGGACAACTATCTTCATTTTTCAGAAACAGTGAAC
+
AAAAAFFFF5F5GFGGGGFGGCGHFGGGBGHHGBGHDGBFFGHG3FGFFHHHFFEFHHBFFBFGGCEGGHHEC?E>F5FGFHFHB3FEGF1GFGGBE4G3FHGFFHF@FHHHHCFEBGF4F33B?FGBFF?43FGFFFHHGHBH1BFFFGFG1GBBGHHHH<GHHHHGHHECHFBG<1?GHHFHHHHHHGH1>1>FGFHGHFH0GFGHHHGGHHHHHHGHGGHFHHGHHHGBFFBFFGGGGCGFFF9F0CF
@M03495:530:000000000-LYBTV:1:1111:22219:25654 1:N:0:GCCCAGTG+AATTGCGG
GTCAGCATGTGAGCTTTGGAGTGAAATCTCTTGTCTTAAGGAATAAAGGAAAAAGATTCCGTCGGAGGCTCGGTGCTCTACAGGTTCAACCTTTGTACTCTATTATTGCCTCACATTCCATCTCTTGTGAAAATATATTTGATTGGCTTTTCTGCAGGTTGTTTGCCAGGACTTTCCAAGACCTCCACTAGAAAACACAATAAACTTTTTGGAAGCTGGACAACTATCTTCATTTTTCAGACACAGTGAAC
+
AAABBFFFFFFBGGDGGGGGGGHHHHGGHHHHHHHHHHHHHHHGFHHHHHHHHHGFFHHHHGGGGGGFFHHGGGGEHHGHHGHGHHHGHHHHHHHHHHHHHEFHFHFFHHHHGHHHHHHHHHHHHHHHEGHHGFHHHHHHHHHHHHHGFHHHHHGHHFGHFDEGFHHHHHAGHFHHHFHHFHBGHHFHHHHHFFCCGFEEHHHFHHGHHHGGGHHEGHHHFFHEFGFFFHGGGGFGFGFGF/;9FA9FGG;
@M03495:530:000000000-LYBTV:1:1111:24136:25689 1:N:0:GCCCAGTG+AATTGCGG
GTCAGCATGTGAGCTTTGGTCCAGCCTGAGTCCCTGGTTTATCAACGGCAAAATATAGATCGGAAGAGCACACGTCTGAACTCCAGTCACGCCCAGTGATCTCGTATGCCGTCTTCTGCTTGAAAAAAAAAAAAAAATCAATACCTCTACCGCTGGCTGTTGGACATATACCGACTAGATACAAATGGACGTCGCTTCACACCTTCAGGCTCTGGTATCACACCTATGCGGCAGATATATTATTATTGACA
+
CCCBCFFFFFFFGGGGGGGGGGHHHGHHFHHHHHHHHHHHHHHHGHGGGGGHHHHHHHHHHHGGEGGHHHHHHGHHHGHHHHHHHHHHHHGHGGGHHHGH4BGGGGHHHHGAEHGHHGHHHHGHHFFCFG?@</---.0<0=000000000-----./..00.000009090..-:-00000000;0000-..:-...0000./00000/../00009;00:0./0000;----.00000:0;00:00000
@M03495:530:000000000-LYBTV:1:1111:17638:25696 1:N:0:GCCCAGTG+AATTGCGG
GTCAGCATGTGAGCTTTGGAGTGAAATCTCTTGTCTTAAGGAATAAAGGAAAAAGATTCCGTCGGAGGCTCGGTGCTCTACAGGTTCAACCTTTGTACTCTATTATTGCCTCACATTCCATCTCTTGTGAAAATATATTTGATTGGCTTTTCTGCAGGTTGTTTGCCAGGACTTTCCAAGACCTCCACTAGAAAACACAATAAACTTTTTGGAAGCTGGACAACTATCTTCATTTTTCAGAAACAGTGAAC
+
CCCCCFFFFFFFGGGGGGGGGGHHHHHHHHHHHHHHHHHHHHHHHHHHHHHHHHGGHIHHHHHGGGGGGHHGGFGGHHHHHHHCHHHHHHHHHHHHHHHHHHHHHHHHHHHHHHHGHHHHHHHHHHHHHHHHHHHHHHHHHHHHHHHHHHHHHHHHGHHHHGHHHHHHHHHHHHHHHHHHHHHHHHHHHHHHHHHHHHHGHHGHHHHHHHGGBHGEHHHHGHHHHHHFHHGGGGFGGGGGGGBFGGFGFG0
@M03495:530:000000000-LYBTV:1:1111:22203:25704 1:N:0:GCCCAGTG+AATTGCGG
GTCAGCATGTGAGCTTTGGAATTAGTAAATTCGTTGACGACAGAAGGAGCAAGATAACCACAGGGAGGGTGGTTTATCAACGGCAAAATATAGATCGGAAGAGCACACGTCTGAACTCCAGTCACGCCCAGTGATATCGTATGCCGTCTTCTGCTTGAAAAAAAAAATAACAACAAAATTATGACTAACTGTGCTTGTGTTGCCACGATCACTGAACTCAACCTCAATAGGTGCAGATACGTAGTCTTATG
+
CCCCCFFFFDFFGGGGGGGGGGHHHHHHHHHGGGHHHGGFEFGHHHHHHHHHHHHHHHGHGHGFGGGGGAFEEGHBGFGHHFEEGGHHHHHHHHHHHGGGFFFHHHHHGGFHGHHHHGHHHHHHHGHGGGHGHG22FDFHHFGGHFDCGGHHHHGG<>FGHHGDGGF.:00::..;:F000;0000000009000;0.0//.000;9-.:./00;0000099.//000000900900:09.90:9009000
@M03495:530:000000000-LYBTV:1:1111:17773:25705 1:N:0:GCCCAGTG+AATTGCGG
GTCAGCATGTGAGCTTTGGAATTAGTAAATTCGTTGACGACAGAAGATAACGACCACAGGGAGGCTGGTTTATCAACGGCAAAATATAGATCGGAAGAGCACACGTCTGAACTCCAGTCACGCCCAGTGATCTCGTATGCCGTCTTCTGCTTGAAAAAAAAAAACAAAAAAGTCCAGATCCAGACGATGCGACCGTCTCCTCGTCAGTAGTAAATTGCTAGCATGAAGATGATCGACGAACAATCATAGCT
+
CCCCCFFFFFFFGGGGGGGGGGHHHHHHHHHHGGHHHHGGGGGHHHHHHHHGGGGGHHHHGFGGGHHGGHHHHHHHHGGGGGFFFHHHHHHHHGGGGHHGHHHHGGHHGHHHHHHHHHGHHGHGGGHGGGD2GHHFFFGHHGGDHGHFHHHHHHHHHHGGGC-;..::..-.90000000:000.;;.:.:;---:../00/...:.00:;000:9000000000900000;09..------/00090000
@M03495:530:000000000-LYBTV:1:1111:7715:25760 1:N:0:GCCCAGTG+AATTGCGG
GTCAGCATGTGAGCTTTGGAATTAGTAAATTCGTTGACGACAGAAGGAGCAAGATAACGACCACAGGGAGGGTGGTTTATCAACGGCAAAATATAGATCGGAAGAGCACACGTCTGAACTCCAGTCACGCCCAGTGATCTCGTATGCCGTCTTCTGCTTGAAAAAAAAAAAATAAAAAAAACAGACCTCAACAGTAGTGAGATCGCACCAGTCTGAGATATACAGAGAGTATTATGCAGCAAAGATCTACG
+
ABCCBFFFFFFFGGGGGGGGGGHHHHHHHHHHGHHHHHGEGGGHHHHHHHHHHHHHHHGGGGGHHHHGGGGGEFFBFHHHHHFFEGGGGHHHHHHHFGHHGGGGHHHHHHHGHEHGFHHHHHHHHHHHGHGGGHHHHH1GGHGGHHHHGGGHGHHHHGFHGFHHHGFGCF;;.090;0---../;9.0000/0/000;/:0000..9--;.000000990000000//.00:00000000.:B//00000.
@M03495:530:000000000-LYBTV:1:1111:21017:25762 1:N:0:GCCCAGTG+AATTGCGG
GTCAGCATGTGAGCTTTGGACTGGTTTATCAACGGCAAAATATAGATCGGAAGAGCACACGTCTGAACTCCAGTCACGCCCAGTGATCTCGTATGCCGTCTTCTGCTTGAAAAAAAAAAAAATACACAGTAAGTGACTGACCACGTGACGTAGTAGAAAATATTAAGCGTGAGTAAGTGACTATTTAGTCTCAGTTTGTCACATGCGTATACAACTTCACTTTGTTTCCTTGTGCACGGACATGCTATGAT
+
CCDEEFFFFFFFGGGGGGGGGGHHHHHHHHHHHGGGGGHHHHHHHHHHHGGGGHHHHHHHGHHHGHHHHHHHHHHHHGHGGGHGGHHHHHHGGHHHHGFGHGHHHHHHHGHHHHGGGC/>//0111110111111111<1101..>........1111=/1:11:110-....:11:<<111::111111<1111111/1111100.<..01100<:11011:01:/1111:1011<.9---<00<11111
@M03495:530:000000000-LYBTV:1:1111:22393:25763 1:N:0:GCCCAGTG+AATTGCGG
GTCAGCATGTGAGCTTTGGTCCAGCCTGAGTCCCTGGTTTATCAACGGCAAAATATAGATCGGAAGAGCACACGTCTGAACTCCAGTCACGCCCAGTGATCTCGTATGCCGTCTTCTGCTTGAAAAAAAAAAAAAAAAAGCTACTATAGAGGATCAGGATAAGTTGCAAGTGTGTGTTTCATATAAGTGACCTCATATAGACTTTGCAAGTGATAGTGGGGGCTGATGGTTATGGTGTTGATATTTGAGAG
+
AABBBFFFFFFFGGGGGGGGGGHHHGHHHHHHHHHHHGHHHHHHFHGGGGGHHHHHHHGGHHGBFEHHHHHHHGHHHGHHHHHHHHHHGHGHGGGHHHGH4GHGFGHHHGGEGHGFHGHHHH0FGHHGGGGC@<-<--<..00;0000000/.//.00:::00000000;0000..9//000000000000000/000000;/9//////;////;//..--:-..;//99//;///.../;//9///9.:
@M03495:530:000000000-LYBTV:1:1111:16760:25796 1:N:0:GCCCAGTG+AATTGCGG
GTCAGCATGTGACTTTGGTCCAGCCTGAGTCCTTTGGTTTATCAACGGCAAAATATAGATCGGAAGAGCACACGTCTGAACTCCAGTCACGCCCAGTGATCTCGTATGCCGTCTTCTGCTTGAAAAAAAAAAAAAAAATATACAAGTGGGATACTGCTAGAACACTCCTGTAAATATAACAGAAGCAACACTACAAAAAGTACAACGAACACAGAGACACAAGCCAAATATTATATCGCTAAATAACACAA
+
CDDDCFFFFFFFGGGGGGGGGGHHGHHHHHHHHHHHHHHHHHHHHHGGGGGHHHHHHHHHHHGEFGHHHHHHHGHHHGHHHHHHHHHHHHGHGGGHHHHHFHHHGGHHHHGGGHGHHHHHHHGHHHGGGGC@@/>---.<0=00<<000..0/000;000<00;/0//000000000000=0/;000/..90//000...000000-..--/;;0:////;....///000:0:000.9...0000000..
@M03495:530:000000000-LYBTV:1:1111:15502:25835 1:N:0:GCCCAGTG+AATTGCGG
GTCAGCATGTGAGCTTTGGTCCACCTGATCCTGGTTTATCAACGGCAAAATATAGATCGGAAGAGCACACGTCTGAACTCCAGTCACGCCCAGTGATCTCGTATGCCGTCTTCTGCTTGAAAAAAAAAAAGAAGACGCCATCGGAATGCCATCAATCGCGTCTTGATTCTCATTTTGCATACCATCAATCTCTTTCTGATTGTCCATATGCATTTTAGTAATCTATTTTTGATTCACAAATACAGCTTCAA
+
ABBBBBFDDBFF5BGGGGGGGGGFCGHHHHHHHHHHHHHHHGFFFGGGFHGHHHHGHFHGGGGHHHHGFHGHHHGFGHHHGHHFGHGEHFGGFBFEG4FGGFEHFBFE?EGEDGGFHFHHHHGEECG//</?C01?/>-..>..>..0=C00<<<0<..-:-;.0;C000:;<:;00;;C90;009;F0000;000;0CBF00;9B000990;FFFF/C0//;///////-.//;/;/9;////;9//;//
@M03495:530:000000000-LYBTV:1:1111:15171:25840 1:N:0:GCCCAGTG+AATTGCGG
GTCAGCATGTGAGCTTTGGAATTAGCTGGTTTATCAACGGCAAAATATAGATCGGAAGAGCACACGTCTGAACTCCAGTCACGCCCAGTGATCTCGTATGCCGTCTTCTGCTTGAAAAAAAAAAAAAAAAAACACAGTAATGATATGGACGCACGTAATAAATGTAATAATGGAAAATAAAGCGACTTACCAACTCTGCATACCATACTGTGTCAGGACAGTATGTACTAAGGTATATAGACAAGTATCTT
+
CCCCBFFFFFFFGGGGGGGGGGHHHHHHHHHHHHHHHHGGGGGHHHHHHHHHHHGGGGHHHHHHHGHHHGHHHHHHHHGHHHEHGGGHHHHHEHHHGGHGHHGGGHGHHHHHHHHHEGFGGGF?>@//----.....0;0000<0000<0----99/..0000000;0000000;0/;00900..--.009;0./:0000000/000:90000000/:./.00000000000/000000000;/.009000
@M03495:530:000000000-LYBTV:1:1111:21859:25850 1:N:0:GCCCAGTG+AATTGCGG
GTCAGCATGTGAGCTTTGGAGTGAAATCTCTTGTCTTAAGGAATAAAGGAAAAAGATTCCGTCGGAGGCTCGGTGCTCTACAGGTTCAACCTTTGTACTCTATTATTGCCTCACATTCCATCTCTTGTGAAAATATATTTGATTGGCTTTTCTGCAGGTTGTTTGCCAGGGTCGTGATTGCTGGAGCAGGTATGATATAATTCTAGGATTTGACAGATGAATAATTTACATATATATCTAACTTTGATAGC
+
CBCCCFFFFFFFGGGGGGGGGGHHHHHHHHHHHHHHHHHHHHHHHHHHHHHHHHGGHIHIHHHGGGGGGHHGGGGGHHHHHHHHHGHHHHHHHHHHHHHHHHHHHHHHHHHHHHHHHHHHHHHHHHHHHHHHHHHHHHHHHFHHHHHHHHHHHHHHHHHHHGHHHHHHHHGHHGGGHGHHGHHHFHHHHHFHHHHHHHGGFHHHHHHGHHHHHGFBGHHHCBGGHFGHHHHEHHHGGGGGHFFGGGGGGG;
@M03495:530:000000000-LYBTV:1:1111:19640:25853 1:N:0:GCCCAGTG+AATTGCGG
GTCAGCATGTGAGCTTTGGAGTGAAATCTCTTGTCTTAAGGAATAAAGGAAAAAGATTCCGTCGGAGGCTCGGTGCTCTACAGGTTCAACCTTTGTACTCTATTATTGCCTCACATTCCATCTCTTGTGAAAATATATTTGATTGGCTTTTCTGCAGGTTGTTTGCCAGGACTTTCCAAGACCTCCACTAGAAAACACAATAAACTTTTTGGAAGCTGGACAACTATCTTCATTTTTCAGAAACAGTGAAC
+
CBCCCFFFFFFFGGGGGGGGGGGHHGHHGHHGHHHHHHHHHHHHHHHHHHHHHHGGHHGIHHHGGGGGGHHGGFGGHHHHHHHFHHHHHHHHHHHHHHHHHHHHHHHHHHHHHHHHHHHHHHHHHHHHHHHHHHHHHHHHHDHHHHHHHHHHHGHHHHHHHGHHHHHHFHHHHHHHHGHHHHHHHHHHHHHEGFCGHHHGHHHFHFHHHHGGFHGHHHHHFHHHHGHHHHGGGGGGGGGGGFFFFFGGGG0
@M03495:530:000000000-LYBTV:1:1111:11026:25853 1:N:0:GCCCAGTG+AATTGCGG
GTCAGCATGTGAGCTTTGGAGTGAAATCTCTTGTCTTAAGGAATAAAGGAAAAAGATTCCGTCGGAGGCTCGGTGCTCTACAGGTTCAACCTTTGTACTCTATTATTGCCTCACATTCCATCTCTTGTGAAAATATATTTGATTGGCTTTTCTGCAGGTTGTTTGCCAGGAGTCGTGATTGCTGGAGCAGGTATGATATAATTCTAGGATTTGACAGATGAATAATTTACATATATATCTAACTTTGATAG
+
BABBBFFFFFFFGGGGGGFGGFHHHHHHGHHHGBHHHHHHHHHHHHHHHHHHHHGGHHHHHHHGGGGGGHHGGEGEHHHHFHG3GHHHHDEGHHHFHFHHHHHHHHHFGHHGHHHHHHHHHHHHHHHGHHGHEGHHHHHHHHHHHHHHGHHHGHHHHHGHGAHHHGHHHHHGCGGGGHHHFHFHBCGGAGA<DDC00=GHFHHHBFG00DGHFFCCF/C0=:;CCGHB0C0CCGCH0CG0FFBFFFFEFG;
@M03495:530:000000000-LYBTV:1:1111:24701:25855 1:N:0:GCCCAGTG+AATTGCGG
GTCAGCATGTGAGCTTTGGAGACTGGTTTATCAACGGCAAAATATAGATCGGAAGAGCACACGTCTGCACTCCAGTCACGCCCTGTGATCTCGTATGCCGTCTTCTGCTTGAAAAAACAAAAACTACTCCCCGCCCGTGGAACCGATGCATCTTCTGGTTATTAGCCCGAACGATAACACTTCAAAACACACCAATGTCTCACCTGTATCCGCTTGTATCCAGCAGGTTAACTTCACCATAGCGCATCAAG
+
AAAA?F5DFFFFDGFCGFBEFGGGHHEGHHHFFFGFGCEAGFBGGHGF5AGGECE1FA3GBCA1AFF5DGGHHFHFE3FEHGG/FGHFBFGGFFGH3@FEEEFGFDDGFGFCG3?FE/?/00//1B?111//////><///11//--.<111111=00000<=D0///<--:-..;.0<C0990000.;.999C.//000;009C/;0000.99.../;/////..9./;B///;///9////---.-///
@M03495:530:000000000-LYBTV:1:1111:7528:25883 1:N:0:GCCCAGTG+AATTGCGG
GTCAGCATGTGAGCTTTGGTCCAGCCTGAGTCCTGGTTTATCAACGGCAAAATATAGATCGGAAGAGCACACGTCTGAACTCCAGTCACGCCCAGTGATCTCGTATGCCGTCTTCTGCTTGAAAAAAAAAACAAAAAAAAACCAGGAGTTGGCTGTAGCTTGGCAGATAATAAGATGAGCCACATGATTACCTCACAACTCCTACTGCTAATCATCACTCTAGTGATCATTTTCTATGATACAGAGAATCG
+
CCCCCFFFFFFFGGGGGGGGGGHHHGHHHHHHHHHHHHHHHHHHHGGGGGHHHHHHHHHHHGGGGHHHHHHHGHHGFHHHHHHHHHHHHGHGGGHGHGB4FHHGGHHHHGGGHGHHHHHHHCFFHFGGGCG/?/0?//<@<<D.....//000:..;0000/./0..00000;C000000///.00000000000.00.00000000090000;0000;0000:0000:0000;0990;000900//0;0.
@M03495:530:000000000-LYBTV:1:1111:7691:25909 1:N:0:GCCCAGTG+AATTGCGG
GTCAGCATGTGAGCTTTGGTGCCGCCCTGGTTTATCAACGGCAAAATATAGATCGGAAGAGCACACGTCTGAACTCCAGTCACGCCCAGTGATCTCGTATGCCGTCTTCTGCTTGAAAAAAAAAAAAAAAATATTAAAGAGGATTATTTAAATAAGTTAGAGGTGATATTTTATGTATAGAATCATACTAGTAACGAACCACGTTAAGTGCACAAAGGAAAAGTAAAATGGACACTGTATTTATGAACGTG
+
BBBBCFFFFFFFGGGGGGGGGGHGGGGGHHGHHHHHHHHGGGGGHHHHHHHHHHHGGGGHHHHHHHGHHHGHHHHHHHHHHHHGHGGGHHHHHFHHHGGHHHHGGGHGGHHHHHHHHHHHGG?C/<<<---.0000<000/.::0000:00000;0000000/0.00000000000000;0000000;0000000...--....;;.;000000/./////9/000;00000;0.0000009009090...
@M03495:530:000000000-LYBTV:1:1111:17032:25914 1:N:0:GCCCAGTG+AATTGCGG
GTCAGCATGTGAGCTTTGGAATTAGTAAATTCGTTGACGACAGAAGGAGCAAGATAACGACCACAGGGAGGGTGGTTTATCAACGGCAAAATATAGATCGGAAGAGCACACGTCTGAACTCCAGTCACGCCCAGTGATCTCGTATGCCGTCTTCTGCTTGAAAAAAAAAAAATAGATAACAGCATTCACTATGTGCAAGTTCTCAACACGAACTGTGAACACACTAAGCACAGTCTCTCAAGACGGAGTAT
+
ABCCCFFFFFFFGGGGGGGGGGHHHHHHFHHHGHHHHHGGGGGHFHHHHHHHHHHHHHGGGGGHHHHGGGGGEFGFGHHHHHGHFGGGGHHHHHHHHHHHGGGGHHHHHHHGHHHGFHHHHHGHHHHHGHGGGHGHHF=FGHGGHHHFFEGHGGHHHHHHHGHFFGGGC-:-.9000000;9:/0000;00000000009000000/0..-.-.0000000/..:/:0/0///:000000000/...../0
@M03495:530:000000000-LYBTV:1:1111:21606:25953 1:N:0:GCCCAGTG+AATTGCGG
GTCAGCATGTGAGCTTTGGTCCAGCCTGAGTCCTGGTTTATCAACGGCAAAATATAGATCGGAAGAGCACACGTCTGAACTCCAGTCACGCCCAGTGATCTCGTATGCCGTCTTCTGCTTGAAAAAAAAAAAAAACCCCACGAGATATAGAGTGGACTGGCCTGGAGATAGCTTCTAATTATAGCAATACTTGTGTGGTGTTAGGGAATGATGACTCTGATAAATGGTCAGCTTTAGCATAATGCGCTAAG
+
CCCCCFFFFFFFGGGGGGGGGGHHHGHHBGHHHHHHGHHHHHHHHGGGGGHHHHHFHHHHHGGFEHHHHHHHGHHFGHHHHHHGFGHHHGHGGGHHHDGFGHHGGHHHHGGGHGFHHHGHFGBBFHG@F?/>/--...>..<<AD.B00;000;C00C.:..;../.0;00;B00000;;000000000000000;..9...00/.:./;0000000;0;00009000:9/00000090000000..9-:0
@M03495:530:000000000-LYBTV:1:1111:24273:25962 1:N:0:GCCCAGTG+AATTGCGG
GTCAGCATGTGAGCTTTGGAATTAGTAAATTCGTTGACGACAGAAGGAGCAAGATAACGACCACAGGGAGGGTGGTTTATCAACGGCAAAATATAGATCGGAAGAGCACACGCTGAACTCCAGTCACGCCCAGTGATCTCGTATGCCGTCTTCTGCTTGAAAAAAAAAAAAAACACCAGGCGCGAAGATATCACCCACAACGCTGCATGCGTCATATAGATAGTCGCCATGTACGTAGCTCGGACAACATA
+
AA33>BBFDBDDGGGGFGGG5GHHHDHHBFGHGFHHEHF22AEGBGHHGFHFGGHHHHEBEGEEEGHGEECGEFE11FGHHE4F?EC/EGCGFFBFDG4FE/?EGHFBHGHC?DDDDFBGHGFHFFHGAECCG1FB?GDGG<<FGFGGACFG1FHHHHHCFDHGGGG--9---........------.////9/.:.....-9...////..-..////9/;///.9;../;//../.;//.-.--...//
@M03495:530:000000000-LYBTV:1:1111:19325:25982 1:N:0:GCCCAGTG+AATTGCGG
GTCAGCATGTGAGCTTTGGTCCAGCCTGAGTCCTCTGGTTTATCAACGGCAAAATATAGATCGGAAGAGCACACGTCTGAACTCCAGTCACGCCCAGTGATCTCGTATGCCGTCTTCTGCTTGAAAAAAAAAACAAACTAAAGTGACGGATAGGGTAGCGGAATTCATAGTGGAGCGGGGAAATAGGCAGTTATCATGAGTATATCACATAGCGAACGCGACTCTCCGGACTTCAACGTACGCTGAGATAC
+
BBBBBFFFFFFFGGGGGGGGGGHHHGGHFHHHHHHHHHHHHHHHHHGGGEEFHHGGHHHHHHHGGGGGGHHHHGGFGHGGHH5@FBGGHHHGHEGGHCGHH4GGGGGGGHHGEEFFFFHHHHFAGFGHGGD<?/?/?/111?11111.-...1000/</----:000;;0;:.:./;----;A0000:;.//////////////;/9://;//----;.-;--./;/.-.;-//9//....-9..9.////
@M03495:530:000000000-LYBTV:1:1111:6892:25985 1:N:0:GCCCAGTG+AATTGCGG
GTCAGCATGTGAGCTTTGGAGTGAAATCTCTTGTCTTAAGGAATAAAGGAAAAAGATTCCGTCGGAGGCTCGGTGCTCTACAGGTTCAACCTTTGTACTCTATTATTGCCTCACATTCCATCTCTTGTGAAAATATATTTGATTGGCTTTTCTGCAGGTTGTTTGCCAGGACGTGATTGCTGGAGCAGGTATGATATAATTCTAGGATTTGACAGATGAATAATTTACATATATATCTAACTTTGATAGCA
+
CBBCCFFFFFFFGGGGGGGGGFHHHHHHHHHHHGHHHGGHH3GGHHHHHGHHHHGGHHHHHHHGGGGGGHHGGEFGHHHHHHHFHHHHHHHHHHHHHHHHHEHHFHHGGGGHHHHHHHHHHHFHHHHHGDH?GGFHHHHHHBFHHGHHGHHGHHFFHHHHHGHHHHHHHHHHGGFHHHHHHHGFHHHHGCFGHDGDFFGHFHFGBGFHHHHFFHHGHHH0CG;CGHHHGHFGCFHHHHFGGGGGGFGGGG;
@M03495:530:000000000-LYBTV:1:1111:18954:26021 1:N:0:GCCCAGTG+AATTGCGG
GTCAGCATGTGAGCTTTGGAATTAGTAAATTCGTTGACGACAGAAGGAGCAAGATAACGACCACAGGGAGGGTGGTTTATCAACGGCAAAATATAGATCGGAAGAGCACACGTCTGAACTCCAGTCACGCCCAGTGATCTCGTATGCCGTCTTCTGCTTGAAAAAAAAAAAAGACAAGAATGCGACGTTCTACAACTAACATGCATATTCCATAAAGCGTAAACGAGTAAATGCTCGTACGCCTAGTTGAG
+
CDCDCFFFFFFFGGGGGGGGGGHHHHHHHHHHGHHHHHGGGGGHHHHHHHHHHHHHHHGGGGGHHHHGGGGGEFFEFHHHHHHHGGGGGHHHHHHHHHHHGFGGHHHHHHHGHHHGHHHHHHHHHHHHGHGGGHGHHG=GGHGGHHHHGDGGGHHHHHHHHHHHHGGCC@9A.<//<.:/000..---</<0000:000:0000<000:000000<<0....<0.....0000:00.-<.-.-:./<00<0
@M03495:530:000000000-LYBTV:1:1111:22993:26105 1:N:0:GCCCAGTG+AATTGCGG
GTCAGCATGTGAGCTTTGGTCCAGCCTGAGTCCTGGTTTATCAACGGCAAAATATAGATCGGAAGAGCACACGTCTGAACTCCAGTCACGCCCAGTGATCTCGTATGCCGTCTTCTGCTTGAAAAAAAAAACAGAGGATAAAATACAGCAACAGATAGCAGGCGAGTAGATGACAAAACGAAATATGAACTCAAACGCACCGTGTGCAAATGATACACACAAATACGCACTGAGCGAGGAAGTCGATATCC
+
CCCCCFFFFFFFGGGGGGGGGGHHHGHHHHHHHHHHGHHHHHHHHGGGGGHHGHHHHHHHHGGGGHHHHHHHGHHHEHHHHHHHHHHHHGHGGGHHHGFFGHHGGHHHHGGGHGHHHHHHGHHHHFGGG/B/<000/0011111111110000001<1110.<----.000;0:00:.;:....0;0000000/00.-----....0000////:////....///...--////-----/.//;...-//
@M03495:530:000000000-LYBTV:1:1111:14036:26116 1:N:0:GCCCAGTG+AATTGCGG
GTCAGCATGTGAGCTTTGGATTAGTAAATTCGTTGACGACAGAAGGAGCAAGATAACGACCACAGGGAGGGTGGTTTATCAACGGCAAAATATAGATCGGAAGAGCACACGTCTGAACTCCAGTCACGCCCAGTGATCTCGTATGCCGTCTTCTGCTTGAAAAAAAAAAAAAAAGAAAGTAGCAATATAGTCACATAGTAGAGAAATAAACACAAATACACATCGTCAGAGAAAAGAATATACAACATCTA
+
BBABBFFFFFFFGGGGGGGGGGHHHHHHHHHGHHHHHGGGGGHHHHHHHHHHHHHHHGFEEGHHFHGFFGGBFEEFHHHGHHHGGFFFGHHHHHHHHHGGFEGHHHHHHHGHHHGHHHHHHHGHEGGAGFGGGGGH11?FGFFHC1FF<AGGHHHHHHHGH0GADGGG@-----...//;/9////////////////:;///////;9B/B....//9/:9//.....//.;:./.:///////9.////
@M03495:530:000000000-LYBTV:1:1111:24412:26119 1:N:0:GCCCAGTG+AATTGCGG
GTCAGCATGTGAGCTTTGGAGTGAAATCTCTTGTCTTAAGGAATAAAGGAAAAAGATTCCGTCGGAGGCTCGGTGCTCTACAGGTTCAACCTTTGTACTCTATTATTGCCTCACATTCCATCTCTTGTGAAAATATATTTGATTGGCTTTTCTGCAGGTTGTTTGCCAGGACTTTCCAAGACCTCCACTAGAAAACACAATAAACTTTTTGGAAGCTGGACAACTATCTTCATTTTTCAGAAACAGTGAAC
+
AAAAAFFFFFFFGFGGGGGGGGGHHHHGGHHHHHHHHHHHFFGGFHGFFHHHHHGFHHHHHGHGGGGGGHGGFEGGHHHHHHHHHHHHHHHHHHHHHHHHHFHHFHHHGHHHHHHHHHHHGHHGHHHHHB4?FGHHHHHHHHFH3BGGFHHHHH3FHHHHHFHHGGHHGFGEHHHHHGHFHHHHHHFFHBHF=FGFHFHEHFHFHHHHHHGGBCGEGHGGFHCGGHHHHHGGGGGGBFFBF0/9FFBB0FB
@M03495:530:000000000-LYBTV:1:1111:13213:26126 1:N:0:GCCCAGTG+AATTGCGG
GTCAGCATGTGAGCTTTGGAATTAGTAAATTCGTTGACGACAGAAGGAGCAAGATAACGACCACAGGGAGGGTGGTTTATCAACGGCAAAATATAGATCGGAAGAGCACACGTCTGAACTCCAGTCACGCCCAGTGATATCGTATGCCGTCTTCTGCTTGAAAAAAAAAAAAAGCAAAAACGGAAAAATACACCAGCCAATCAAAAACAAAAGACAATATATAGTATGTTTGTCTGTGCTTGAGACACACA
+
AAAABFFFFFFFGGGGGGGGGGHHHGHHFHHHGHHHHHGFEGGHFHHHHGHHHHHHHHGGGGGAGGHEAEEEBBE?FCHHHHGCEFEGGFGGHHHGHHBHGFF?HHHGHHHGHHHGFGFFHHHFHHHHGHFGDH1?GHBHHFCGHGFGF<AHEGHEFHDBCCHHHCCAC;??;../9//..-.9.-..9//;//....;.//////..:.../.././////9/9//;9///./;//9/9//9/9/99...
@M03495:530:000000000-LYBTV:1:1111:11037:26128 1:N:0:GCCCAGTG+AATTGCGG
GTCAGCATGTGAGCTTTGGAGTGAAATCTCTTGTCTTAAGGAATAAAGGAAAAAGATTCCGTCGGAGGCTCGGTGCTCTACAGGTTCAACCTTTGTACTCTATTATTGCCTCACATTCCATCTCTTGTGAAAATATATTTGATTGGCTTTTCTGCAGGTTGTTTGCCAGGACTTTCCAAGACCTCCACTAGAAAACACAATAAACTTTTTGGAAGCTGGACAACTATCTTCATTTTTAGAAACAGTGAACA
+
CABCCFFFFFFFGGGGGGGGGGHHHHHHHHHHHHHHHHHHHFHHHHHHHHHHHHGGHHHHHIHGGGGGGHHGGEFEHHGHHHHHHHHHHHHHHHHHHHHHHHHHHHHHGHHHHHHHHHHHHHHHHHHHHHHHHHHHHHHHHHHHHHHHHHHHHHFHGHHHHGHHHHHHHHHHHHHHHHHHHHHHHHHHHHHHHHHGGHGGHDGFHHHHHHGGHHHEHHHHGGHHHHHGHHGGGGGGGGGGGFGGEFFGGGG
@M03495:530:000000000-LYBTV:1:1111:22061:26186 1:N:0:GCCCAGTG+AATTGCGG
GTCAGCATGTGAGCTTTGGAGTGAAATCTCTTGTCTTAAGGAATAAAGGAAAAAGATTCCGTCGGAGGCTCGGTGCTCTACAGGTTCAACCTTTGTACTCTATTATTGCCTCACATTCCATCTCTTGTGAAAATATATTTGATTGGCTTTTCTGCAGGTTGTTTGCCAGGACTGTTTGCTGGAGCAGGTATGATATAATTCTAGGATTTGACAGATGAATAATTTATATATATATCTAACTTTGATAGCAG
+
CCCCCFFFFFFFGGGGGGGGGGHHHHHHHHHHHHHHHHHHHHHHHHHHHHHHHHGGHHHIHIHGGGGGGGHGGGGGHHHHHHHHHHHHHHHHHHHHHHHHHHHHHHHHHHHHHHHHHHHHHHHHHHHHHGHHHHHHHHHHHHHHHHHHHHHHHHFHHHHHHGHHHGHHGHHHH/11<0<11100><0.>G1<1<FDH1>D=0D000=DD000=0C00:0;0CGGHHHBG00;C0C0G:G0;0;0C00;0F;
@M03495:530:000000000-LYBTV:1:1111:16271:26188 1:N:0:GCTCAGTG+AATTGCGG
GTCAGCATGTGAGCTTTGGACTCCTGACTGGTTTATCAACGGCAAAATATAGATCGGAAGAGCACACGTCTGAACTCCAGTCACGCTCAGTGATCTCGTATGCCGTCTTCTGCTTGAAAAAAAAAAAAAAAAGACATCTAGAGTGATAGCGAGGTCTGATGAATAGTAAATGAAGTGTAGTATACACGAGTCATCGTTAATAACTCATCTATGACACTGATCAACATTACATGTAAAATACACTAAAAACT
+
CCCCCFFFFFFFGGGGGGGGGGHHHHGHHHHGGHHHHHHHGGGGGHHHHHHHHHHHGGGGHHHHHHHGHHHGHHHGHHHHHHHHGHEGGHGHHG4GHHGGHHHHGGGHGHHHHHHHGHHFHGGGG///>---../<00000000<00000-;-:.:;/;000:0000;0000000000000900000.-:./0000....000009000000000900000000/0/00900000000:00900/:000.0
@M03495:530:000000000-LYBTV:1:1111:9176:26216 1:N:0:GCCCAGTG+AATTGCGG
GTCAGCATGTGAGCTTTGGAAACGACAGAGGAGCAAGATAACGACCACAGGAGGGTGGTTTATCAACGGCAAAATATAGATCGGAAGAGCACACGTCTGAACTCCAGTCACGCCCAGTGATCTCGTATGCCGTCTTCTGCTTGAAAAAAAAAAAAAAGCAGAAATTAAAGATTCTATCAGACACGAAGAAATCTTAGAAGAAGTGAAATAGCGAATAGTTGTGATAATGAGATGGTATTGAAACAATGATT
+
CCBBCFFFFFFFGGGGGGGGGGHGGGGFGHGGFHHHHHHHHHGGGEGHHHHFFGGFGGGGHHHGHHHGGGGGHHHHHHHHHHHGGGGFHHHHHHGHHHGHHHHHHHHHHHHGHFGGHGHHHBGHGFGHHHHDEGHGGHHHHHH?GHHHGGDG-A---../////9000000000;000000///.:...://///////://///://////---:./////.//99//;//////9////////.9////
@M03495:530:000000000-LYBTV:1:1111:7987:26316 1:N:0:GCTCAGTG+AATTGCGG
GTCAGCATGTGAGCTTTGGAGTGAAATCTCTTGTCTTAAGGAATAAAGGAAAAAGATTCCGTCGGAGGCTCGGTGCTCTACAGGTTCAACCTTTGTACTCTATTATTGCCTCACATTCCATCTCTTGTGAAAATATATTTGATTGGCTTTTCTGCAGGTTGTTTGCCAGGACTTTCCAAGACCTCCACTAGAAAACACAATAAACTTTTTGGAAGCTGGACAACTATCTTCATTTTTCAGAAACAGTGAAC
+
AABAAFFFFBFFGGGBGBBGGFGFHHGGFHBEFGGGGHHHF3FFAGFEFHFGGGFFGHHGFGHGGE?EEGHGG1E0@5BE5FFHHHFFHD1GFFFBDFFFGBGGGHHDGHGFFHHGFHFFEFDHGHHHHBFDBFGGHHHHHHDHHCCFGHDFHHFDFFHHHB/GCGDHBHEEHFDGGD?GHFFHHHFFFCGEG<FGHGHGHHEDGFGGFHGG/CHGHHGHGHFCGFFFGHBFFBBFBFGGFFFGFGBFFB9
@M03495:530:000000000-LYBTV:1:1111:12882:26320 1:N:0:GCCCAGTG+AATTGCGG
GTCAGCATGTGAGCTTTGGTCCAGCCTGAGTCCTCTGGTTTATCAACGGCAAAATATAGATCGGAAGAGCACACGTCTGAACTCCAGTCACGCCCAGTGATCTCGTATGCCGTCTTCTGCTTGAAAAAAAAAAAAACGATAACACATCTCTCGTATCATCCTTACAACAATACATACCATCTCTCCCTAATCGCTCTTTCTCCAACCTATTACCATTATCATAACATCTTCTATTCGTTTATCAGCACTTA
+
CCCDDFFFFFFFGGGGGGGGGGHHHGHHGHGHHHHHHGGHHHHHHHHGGGGGHHHHHHHHHHHGGGGFHHHHHHGHHHGHHHHHHHHHHHHGHGGGHGHHHEFHHFGHHHHGGGHGHHHHHHHHFHHFGGGGD//>.-...>100<000000.<<C.;0000000000:;000:0;0/0000000//:9/00.;...000000000./0000000000000900000000;00000///.9000000.090
@M03495:530:000000000-LYBTV:1:1111:12795:26337 1:N:0:GCCCAGTG+AATTGCGG
GTCAGCATGTGAGCTTTGGAGTGAAATCTCTTGTCTTAAGGAATAAAGGAAAAAGATTCCGTCGGAGGCTCGGTGCTCTACAGGTTCAACCTTTGTACTCTATTATTGCCTCACATTCCATCTCTTGTGAAAATATATTTGATTGGCTTTTCTGCAGGTTGTTTGCCAGGACTTTCCAAGACCTCCACTAGAAAACACAATAAACTTTTTGGAAGCTGGACAACTATCTTCATTTTTCAGAAACAGTGAAC
+
AABBAFFFFFFFGGGGGGGGGGHHHHHHHHHHHHHHHHHHHHHHHHHHHHHHHHGGHHIIHHHGGGGGGHHGGGGGHHHHHHHHHHHHFHHHHHGFHHHHHHHHHHHHHHHHHHHHHHHHHHHHHHHHHHHHHHHGHHHHHHHGHHHHHHHHHHGHGHHFHFHHHHHHHGHHHHHHHHHHHHHHHHGHHHHHHHHHHHGCGFBGHHHHHHGGFHHHHHHHHHHHHHHHHHGGGGGGGGGGGGGGGGGGGG0
@M03495:530:000000000-LYBTV:1:1111:16850:26354 1:N:0:GCCCAGTG+AATTGCGG
GTCAGCATGTGAGCTTTGGTCCAGCCTGAGTCCTGGTTTATCAACGGCAAAATATAGATCGGAAGAGCACACGTCTGAACTCCAGTCACGCCCAGTGATCTCGTATGCCGTCTTCTGCTTGAAAAAAAAATACGAAGCAAGAAAAAGCTGAAGAGCTGGCGAATTGCTAGAGTAGCAGCTAATCTGCTAAATATTGACATGAACACCAGTCGAGAGCGCAACAGCACTCTCTGCAACTGACATAACCATGT
+
AAAAAFFFFBD31CGFGGCGG1GHHCBGEGDFFFFFAGHHHGCF0EEC/EFFHBEGHGFFGEECEGCHHHHGCGFFEFHHDDF1GGF1F>CCGGHCGF@2@FAFEHE2GE?EAFDDDGHFFA<F1BC@//0<1//?/<10000<F0.0<11<11<01<0.----<0=000:0;0000:/:00000000000;=00000009;0099.A.90..9.-.;9;;------/////9/::9F/;//////9/:/9
@M03495:530:000000000-LYBTV:1:1111:16332:26374 1:N:0:GCCCAGTG+AATTGCGG
GTCAGCATGTGAGCTTTGGTTTATCAACGGCAAAATATAGATCGGAAGAGCACACGTCTGAACTCCAGTCACGCCCAGTGATCTCGTATGCCGTCTTCTGCTTGAAAAAAAAAAAAACAGAGGAGAACTTGGGCGGAGAGAAGTAATTATTTTAAGGCGTGAGCAGCAAATGACCGATGTCAGAAGCACTGACGAACTAGTACACAAGACAGTAAGCGAACCGCAAAACCCAACTGAAGGCATGTCATTGG
+
BABBBFFFFFFFGGGGGGGGGGHHHHHHGGGGGHHFHHHHGHHHGGGGGHHHHHHGGHHGFHHBGHHHHHGHGHGGGHFHGH44BGFFHFFGE1>FEHHHGFHHHHFH?EGGDBCC?//0<0/0?<011111.0<-<--../:0;0;0000;00000/-.-../0//.;/90009---.;/////;;99////9.--./////;//....9.:////-.---9;---...;...//////.././///9//
@M03495:530:000000000-LYBTV:1:1111:22669:26377 1:N:0:GCCCAGGG+AATTGCGG
GTCAGCATGTGAGCTTTGGAGTGAAATCTCTTGTCTTAAGGAATAAAGGAAAAAGATTCCGTCGGAGGCTCGGTGCTCTACAGGTTCAACCTTTGTACTCTATTATTGCCTCACATTCCATCTCTTGTGAAAATATATTTGATTGGCTTTTCTGCAGGTTGTTTGCCAGGATCAGGTCGTGATTGCTGGAGCAGGTATGATATAATTCTAGGATTTGACAGATGAATAATTTACATATATATCTAACTTTG
+
BBBBBFFFFFFFGGGGGGGGGGHHHHHHHHHHHHHHHHHHGGHHHHHHHHHHHHGGHHHHHHHGGGGGEHHGGGEEFHHHHHHHHHHHHHHHHHHHHHHHHHHHGHHGHGFHHHHHHHHHHHGHHHHHHHHFHGFHHHGHBGFHHFHHHHHHHHGHHHHHHGHHEFHFHEFHHHFHGFFGGHGHHHGHHHEHFHHCGHHGGHFGHHHHHEFHGGCGHHHGHGHHFCGHCGHGHHFHFFGGFFFGFGFFGG0
@M03495:530:000000000-LYBTV:1:1111:10896:26377 1:N:0:GCCCAGTG+AATTGCGG
GTCAGCATGTGAGCTTTGGTCCAGCCTGAGTCCTGGTTTATCAACGGCAAAATATAGATCGGAAGAGCACACGTCTGAACTCCAGTCACGCCCAGTGATCTCGTATGCCGTCTTCTGCTTGAGAAAAAAAAAATTATGAATTGATGATGGTGTCATTGTTGTGGCTTAGATGTTGATATCCGGGACGATAACACGCTTGCGCTAATCTCTCGTTGGTGTATGTGGTGTGCTATCTACATCTTCACTTTCTA
+
BBBA3CFDDFFFGGGGGFGGFGHHGGHHBFEEGHHFGFHHHHHHHGGEEEHFGGHHHHHFG?ECAGFGFGFHEFHCCGGFGH33FHHHHGH1EEH3FGDGGBFFGFFF?>E>0FEGHHGHEA3?E30?C/<//0111?11?F11<1111111.111111=0>.<...<<<D0000000000.------.;.00/9-.9..----.00;0//.:9...9./9B///;.../9////////9/;//://////
@M03495:530:000000000-LYBTV:1:1111:19935:26399 1:N:0:GCCCAGTG+AATTGCGG
GTCAGCATGTGAGCTTTGGAATTAGCTGGTTTATCAACGGCAAAATATAGATCGGAAGAGCACACGTCTGAACTCCAGTCACGCCCAGTGATCTCGTATGCCGTCTTCTGCTTGAAACAAAACAACAAACACTCGTCATTCTCTCATTTGCCCTACTTTGCATGCATAACAAAAACTAACAGTACTCTCATATAATGCTCGACACAACAACTAATGGCGTCAAGTTGAGTGTCAATGTCGATAGACACATA
+
BAABBFFFFFBFGGGGGFGGGGGHHFFGGHCFHHHFHHCGGEEGGHHFHGFHHGGGEGACFGGHHGAGHGFGHDGFGHHHHHEHF?EH@FHHFFGFGF3FFB/EF0?FFGHFH30BB3??FF?//??/0??022/0<?022@@2222222222220111111111?1@?1?1<0..1111>1><>000<0<=00==0000.-;.-/...=.//00009-.-.900900;000;000000..9..9//..;/
@M03495:530:000000000-LYBTV:1:1111:9047:26412 1:N:0:GCCCAGTG+AATTGCGG
GTCAGCATGTGAGCTTTGGAGTGAAATCTCTTGTCTTAAGGAATAAAGGAAAAAGATTCCGTCGGAGGCTCGGTGCTCTACAGGTTCAACCTTTGTACTCTATTATTGCCTCACATTCCATCTCTTGTGAAAATATATTTGATTGGCTTTTCTGCAGGTTGTTTGCCAGGACTTTCCAAGACCTCCACTAGAAAACACAATAAACTTTTTGGAAGCTGGACAACTATCTTCATTTTTCAGAAACAGTGAAC
+
CCCCCFFFFFFFGGGGGGGGGGHHHHHHGHHHHHHHHHHHHHHHHHHGHHHHHHGGHHHHHHHGGGGGGGHGGGGGHGHHHHHGHHHHHHHHHHHGHHHHHHHGHHHHHHHHHGHHHHHHHHEGHHHHHHGGHHHHHHHHHHHGHHGHHHHHFHFHHHHHHFHGHHHHEGHHHHHHHHGFGHHHHGHHHFGHHHFHHHHGHGHHHHHHHHGGHHGHHHGFHFHFCGHHHHGGGGGGGGGGGF/BFFFFGFC
@M03495:530:000000000-LYBTV:1:1111:17952:26426 1:N:0:GCCCAGTG+AATTGCGG
GTCAGCATGTGAGCTTTGGAGGGCAAGAAGTGGTTGTGACATTGCTGGTTTATCAACGGCAAAATATAGATCGGAAGAGCACACGTCTGAACTCCAGTCACGCCCAGTGATCTCGTATGCCGTCTTCTGCTTGAAAAAAAAAAAAAAAAAAAAGATAAGACCAGTGAATAGAGCGTAAAAAGAAGAATCTAAATAAAATATCGATAATCCCATGATACAATAGTGACAATGATTGAAGAACATCACATGCA
+
CCCCCFFFFFFFGGGGGGGGGGGGGGGHHGGHHGGGFGHHHHHHHHHHHHHHHHHHHGGGGGGHHHHHHHHHHGGGGGHHFHHHGHHHGHHHHHHHHHFHHGHGGGHFHFH4GHHGGHHHHGEFHGHHHHHGFHHHHHGDGDFD@CD-;::?-..000000//.0;00000000-.:..;0.../;/00009;000000;00..;..900090/0000009900000000:0000;000///000090000
@M03495:530:000000000-LYBTV:1:1111:23308:26430 1:N:0:GCCCAGTG+AATTGCGG
GTCAGCATGTGAGCTTTGGAGTGAAATCTCTTGTCTTAAGGAATAAAGGAAAAAGATTCCGTCGGAGGCTCGGTGCTCTACAGGTTCAACCTTTGTACTCTATTATTGCCTCACATTCCATCTCTTGTGAAAATATATTTGATTGGCTTTTCTGCAGGTTGTTTGCCAGGACTTTCCAAGACCTCCACTAGAAAACACAATAAACTTTTTGGAAGCTGGACAACTATCTTCATTTTTCAGAAACAGTGAAC
+
AAAAAFBFF1@FDCGGGFFGG1CBFFGHHHHFH1GGFHBFFAABFA1FD0BBFFECFEGBGGGGGEEAEHFEE?EEGFHGHGBG1GHH2E0FGEHFFGFGEHEGGHHHB1F>G>GBFFGHHHEGGHHE12FFHGFFFHDGG2>BFGCCGHHHHF1FGHHHHGGHHHGHHHFHGHGHHHGF0FGFGHHHHHHFG1GFCHGEG0D=DGGHHHCG/CGGHFHFGFFAGFCCGBFFFGFGFFGGFB/BGGFFFB0
@M03495:530:000000000-LYBTV:1:1111:18660:26435 1:N:0:GCCCAGTG+AATTGCGG
GTCAGCATGTAGCTTTGGAGTGAAATCTCTTGTCTTAAGGAATAAAGGAAAAAGATTCCGTCGGAGGCTCGGTGCTCTACAGGTTCAACCTTTGTACTCTATTATTGCCTCACATTCCATCTCTTGTGAAAATATATTTGATTGGCTTTTCTGCAGGTTGTTTGCCAGGACTTTCCAAGACCTCCACTAGAAAACACAATAAACTTTTTGGAAGCTGGACAACTATCTTCATTTTTCAGAAACAGTGAACA
+
BBAABFFFFDFFGFGGGGFGAFFGHHHHDGB4FFFGFFFHFHBGDGHHHHFHFEGHFFHHHHGEEGGGHFCEGEEFHGFD53BFDBGGHCGFHHHFHFGGHHHGHHHGDGGHHHHFGFFHFHHGHHHHGHFFGGGHFFHHGHHHAGHHFHFHHG3C?FFHDGFGHHGH/GFGBFDGGGHGFB1GGHHHHHDGGGGGGGEHHGHFBDGFHGGFHHGHFH.GFFAGHH0GHHHGGGBFFFGBFBFFFB0FFGB
@M03495:530:000000000-LYBTV:1:1111:9067:26443 1:N:0:GCCCAGTG+AATTGCGG
GTCAGCATGTGAGCTTTGGAGTGAAATCTCTTGTCTTAAGGAATAAAGGAAAAAGATTCCGTCGGAGGCTCGGTGCTCTACAGGTTCAACCTTTGTACTCTATTATTGCCTCACATTCCATCTCTTGTGAAAATATATTTGATTGGCTTTTCTGCAGGTTGTTTGCCAGGATGTCGTGATTGCTGGAGCAGGTATGATATAATTCTAGGATTTGACAGATGAATAATTTACATATATATCTAACTTTGATA
+
AAAAAFFFFF@FGGGFG11FFGFHDHBGHHHHEABFGHHHHHFGHHHFHHHHHHGFFGHGFFHGCCGE?FGE///>FDDHFHHHGHFGGD>FGHH@FE2FGDGHHHGGFGGHHGGHHHFHFHFFFFGBF2>GDGHHFHGHGBGDGGGHH0GGHH1FGFGHCCFCG1FHHG/?FGF<//<FGFFHHGCHFHHEFH<CDHHHH0GFHDGHH0DGHB0=C0/CGG0<GC;GGHBBGHFHHH0CCC09BFFB0F0
@M03495:530:000000000-LYBTV:1:1111:10852:26449 1:N:0:GCCCAGTG+AATTGCGG
GTCAGCATGTGAGCTTTGGAGTGAAATCTCTTGTCTTAAGGAATAAAGGAAAAAGATTCCGTCGGAGGCTCGGTGCTCTACAGGTTCAACCTTTGTACTCTATTATTGCCTCACATTCCATCTCTTGTGAAAATATATTTGATTGGCTTTTCTGCAGGTTGTTTGCCAGGACTTTCCAAGACCTCCACTAGAAAACACAATAAACTTTTTGGAAGCTGGACAACTATCTTCATTTTTCAGAAACAGTGAAC
+
BACCCFFFFFFFGGGGGGGGGGGHHHHHHHHHHHHHHHHHHHHHHHHHHHHHHHGGHHHHHHHGGGGGGHHGGGGGHHHHHHHHHHHHGHHHHHHGHHHHHHHHHHHHFGGHHHHHHHGHHHHHHHHHHFHHHHHHHHHHHFHHHHHHHHHHHHHHHHHHHGHHHHHHHHHHHHHHHHHGEGHHHGHHHHHEHHHHGGHEHFFGHHHHHHGGFGHEHHH.CFHAFHHGFHGGGGGGGFFGGC/;FFFFGG:
@M03495:530:000000000-LYBTV:1:1111:17877:26454 1:N:0:GCCCAGTG+AATTGCGG
GTCAGCATGTGAGCTTTGGAGTGAAATCTCTTGTCTTAAGGAATAAAGGAAAAAGATTCCGTCGGAGGCTCGGTGCTCTACAGGTTCAACCTTTGTACTCTATTATTGCCTCACATTCCATCTCTTGTGAAAATATATTTGATTGGCTTTTCTGCAGGTTGTTTGCCAGGACTTTCCAAGACCTCCACTAGAAAACACAATAAACTTTTTGGAAGCTGGACAACTATCTTCATTTTTCAGAAACAGTGAAC
+
BBBBBFFFF5D@FFBGGGGGGFFHFFFGHHCGHEGGGGFFH3GHCGGGFHHHHHGGHHHFGGGEEGGCFFFEGEGCHHGHHHHHHHHHGFHHHDFEGHHHGHHHHHHHGGGHHHHFHHBBBEG3GGDBBFGDBFGFHFGGHFFFGHHEGGFDHGBFGEGGGDGHFHHHHHHHHFGHGF1FCFB1>>F0DC<D11GFEHH.DHBDGHHHHHGGFGG.CCFAGBFEGHHCHHGGGGGGGGGGF0//;C;00;0
@M03495:530:000000000-LYBTV:1:1111:16284:26470 1:N:0:GCCCAGTG+AATTGCGG
GTCAGCATGTGAGCTTTGGAATTAGTAAATTCGTTGACGACAGAAGGAGCAAGAAACGACCACAGGGAGGGTGGTTTATCAACGGCAAAATATAGATCGGAAGAGCACACGTCTGAACTCCAGTCACGCCCAGTGATCTCGTATGCCGTCTTCTGCTTGAAAAAAAAAAAAAAAAAAAACAACATAAAAAGTAAGACAGTACAAATCTAGAATACGTGTAAGTCGTATTCAGAATACTCACGAAGAAAGTA
+
3>AAAFFFFFFFGGGGGGGGGGGHHHHHHHHHGGBGHHGFGGGHCHFHACHHGHHHFGGGEEHHGHGAEFFBF@EFGHHHHHFAEGCGHHHHHDGHHHHGCEEHHHFHHHGFEHGGHHEGGBCGFHHFHFGFG?GD?1<?GFDHHFHDECHGHHFHBFB.<0DHGG?FA-;;------;..9..//////./;;////.9//:/;/B///////9./././/9/.;./;///;////////...9.9//;/
@M03495:530:000000000-LYBTV:1:1111:19191:26495 1:N:0:GCCCAGTG+AATTGCGG
GTCAGCATGTGAGCTTTGGAGTGAAATCTCTTGTCTTAAGGAATAAAGGAAAAAGATTCCGTCGGAGGCTCGGTGCTCTACAGGTTCAACCTTTGTACTCTATTATTGCCTCACATTCCATCTCTTGTGAAAATATATTTGATTGGCTTTTCTGCAGGTTGTTTGCCAGGACTTTCCAAGACCTCCACTAGAAAACACAATAAACTTTTTGGAAGCTGGACAACTATCTTCATTTTTCAGAAACAGTGAAC
+
?AAAAFFFFDFFFGGGGGGGGEGHGHHFFHHGHFGHHHFGFDGHBGHHFHHHHGGGHHHHHFGGGEEAEHHGGEFCGGHHHHHFEBGHDEFHHF3B@4GGHFHHHHHHHGHHHEHHHHFDGBB3GHHHHF?4FGGHHHHHH4BGHHHFGFDBFGEFHFGFGDHHFHHHFHEHBG1F<GGGFFFGFCGFGFHHDDCCCGGGHGFDGHDGHHCGGGHGGHHHHHHHHHHHHGGBCFGFBFFBC9CFFFBFGG0
@M03495:530:000000000-LYBTV:1:1111:21276:26547 1:N:0:GCCCAGTG+AATTGCGG
GTCAGCATGTGAGCTTTGGCACAGGGAGGGTGGTTTATCAACGGCAAAATATAGATCGGAAGAGCACACGTCTGAACTCCAGTCACGCCCAGTGATCTCGTATGCCGTCTTCTGCTTGAAAAAAAAAATGGGACGACGAAAAGGATTGGGTTTAAAGTGTAAGTAGAGAATGCGAAGGTTCGAGCGGTCCAGGAAGAAGAACGGATATGAGAAGAGGAACCAGAGAGTCAAGCACGGCGAAAAGAGATGTG
+
BABBCFFFFFFFGGGGGGGGGGHHHGFFGGAFFEFHHHHHHHGGGGGHHHHHHHHHHHGFGGHHGGHHHGHHHGGDGHHHHHHHHHGHGGEHHHFFGGHGFGHHHHG?>GGHHHHHHHFGHGFGGCCA0110=?<--><C.-<./0;/...::0;000000000000009000:.--9:00-./.--.--09/./..//0//.....990000/0.../.;....;909000;//---;----:.//0000
@M03495:530:000000000-LYBTV:1:1111:22571:26594 1:N:0:GCCCAGTG+AATTGCGG
GTCAGCATGTGAGCTTTGGATGGTTCTGGTTTATCAACGGAAAATATAGATCGGAAGAGCACACGTCTGAACTCCAGTCACGCCCAGTGATCTCGTATGCCGTCTTCTGCTTGAAAAAAAAAAAAAACGAGAATGACACTCACACAACAGCAAAAATCTAGCAAGTTACCAAATCACTCAAGATCCTATTGACGGGATACAATTGAGGTAAGATGATGAGATATACATGTATACGAACAGATAGTATGATT
+
DDDDDFFFFFFFGGGGGGGGGGGHHHHHGHHHHHHHHHGGFGGHHHHHHGHHHGGGGHHHHHHHGHHHGGHHHHHGFHHHHGHGFEHHHHHFHHHFFHHHHGEGHGHHHHHHH0FGG?EGCD/</<///....111>1>10/000.<.././/0/.:0000000/0000000.0000;0/000000000900;.--../0;000000//0:0009000000009000;000000..9--/90000000000
@M03495:530:000000000-LYBTV:1:1111:19867:26596 1:N:0:GCCCAGTG+AATTGCGG
GTCAGCATGTGAGCTTTGGAGTGAAATCTCTTGTCTTAAGGAATAAAGGAAAAAGATTCCGTCGGAGGCTCGGTGCTCTACAGGTTCAACCTTTGTACTCTATTATTGCCTCACATTCCATCTCTTGTGAAAATATATTTGATTGGCTTTTCTGCAGGTTGTTTGCCAGGACTTTCCAAGACCTCCACTAGAAAACACAATAAACTTTTTGGAAGCTGGACAACTATCTTCATTTTTCAGAAACAGTGAAC
+
AAABBFFFFFFFGGGGGGGGGGHFHBHHHHHHHHHHHHFHHHHHHHHGHBHGFHGGHHHHHHHEG?FEEHHGGEGGHHHHHHGHHHHHHHHHHHHHGHGHHHHHHHHHHHHHHHHHHHHHHHHHHHHGHHHHHHHHHHHHHGHHHHHHHHHHHFHGHHHHHGHHHHHHHHHHHHHHHH1GHHHHHHGHHHHGGHHHHHHGHHHHHGHHHHGGHCGHHHCGHF:CFFGHHHGGGGGGGGGG0BFGGGFFGG0
@M03495:530:000000000-LYBTV:1:1111:12019:26599 1:N:0:GCCCAGTG+AATTGCGG
GTCAGCATGTGAGCTTTGGAATTAGTAAATTCGTTGACGACAGAAGGAGCAAGATAATGACCACAGGGAGGGTGGTTTATCAACGGCAAAATATAGATCGGAAGAGCACACGTCTGAACTCCAGTCACGCCCAGTGATCTCGTATGCCGTCTTCTGCTTGAAAAAAAAAAAAAAAAGACACGACCAATAACAAGTTATATCTACAACATATTCCTATACTCAACTGTAAAATACAGTACACGCTGAAATAA
+
CCCCCFFFFFFFGGGGGGGGGGHHHHFG5FHHGHHHGGEAEGGHHHHHHHHHHFGHEGHDGHHHGHHGFEGGEFFEGHHHHHHHGGGGGHHHHHGHHHHHGGGGHHHFHHGGHHHGHHHHHHFHHHFHGHGGGHHHHG2FHHGGHHHHGGGHGHHFHHHHHHGHHGG-;C;-;---..///.----.000000/00000;0000000./0000900;000;0090/:000000909000:0.-:..00000
@M03495:530:000000000-LYBTV:1:1111:14308:26602 1:N:0:GCCCAGTG+AATTGCGG
GTCAGCATGTGAGCTTTGGAGTGAAATCTCTTGTCTTAAGGAATAAAGGAAAAAGATTCCGTCGGAGGCTCGGTGCTCTACAGGTTCAACCTTTGTACTCTATTATTGCCTCACATTCCATCTCTTGTGAAAATATATTTGATTGGCTTTTCTGCAGGTTGTTTGCCAGGACTTTCCAAGACCTCCACTAGAAAACACAATAAACTTTTTGGAAGCTGGACAACTATCTTCATTTTTCAGAAACAGTGAAC
+
AAAAAFFFFFFFFGGGGGGFGGGHFGHHHHHHHHHHHHHHHHHHHHHHHHHFFFFGHHHHHHHGGGGCEHHGGFGGHHHHGHHHHHHHHHHHHHHHFHHHHHHHHHHHHHHHHHHHHHGHHGHHHHHHHHHHGHHHHHHHHHHHHFHHHHHHHHHHHHHHHGHHHHHHHHHHHHHHHG1FFHHHHHHHHGHHGHHHEHHGHHHHFFHHHHGGH0CEFGGHHGHGHHHHHHEFGGGGGGGGBBFGFGFFBF0
@M03495:530:000000000-LYBTV:1:1111:15571:26620 1:N:0:GCCCAGTG+AATTGCGG
GTCAGCATGTGAGCTTTGGAGTGAAATCTCTTGTCTTAAGGAATAAAGGAAAAAGATTCCGTCGGAGGCTCGGTGCTCTACAGGTTCAACCTTTGTACTCTATTATTGCCTCACATTCCATCTCTTGTGAAAATATATTTGATTGGCTTTTCTGCAGGTTGTTTGCCAGGACTTTCCAAGACCTCCACTAGAAAACACAATAAACTTTTTGGAAGCTGGACAACTATCTTCATTTTTCAGAAACAGTGAAC
+
A>AAAF5FFFFFGGGGGGGGGGHHHHHHHHHHGHHHHHHHHHHH3BGHHHHFGHGFHHHHHHHGGGGGGHHGGFGGHHHHHHHHHHHHHHHHHHHGHHHHHHHHHHHHHHHHHHHHHHHHHHHHHHHHHHHHGHHHHGHHGHHHHFGGHHHHHHHHHHHHHFGHHHHHHEHHHHGHHHHHHGHHHHHHHHFHGHHHFFHEFHHGGFHHHHGCGHGHHGFGCFGHHHHHHHGFGGGGGGGFF;FGGGFGBF0
@M03495:530:000000000-LYBTV:1:1111:11097:26630 1:N:0:GCCCAGTG+AATTGCGG
GTCAGCATGTGAGCTTTGGAGTGAAATCTCTTGTCTTAAGGAATAAAGGAAAAAGATTCCGTCGGAGGCTCGGTGCTCTACAGGTTCAACCTTTGTACTCTATTATTGCCTCACATTCCATCTCTTGTGAAAATATATTTGATTGGCTTTTCTGCAGGTTGTTTGCCAGGATTTTTCTTTCCAAGACCTCCACTAGAAAACACAATAAACTTTTTGGAAGCTGGACAACTATCTTCATTTTTCAGAAACAG
+
AABAAFDFFFFFGGGGGGGGGGHHHGHHHHHHHHHHHGHHHGHHEDGHGHHHHHGFHHHHFBFEEGGGGHHGGGGGHHHHHHHFHHHGHHHHHHHHHHHHHHHHHHHHGHHHHHHHHHHGHHHHHHHHHHHHGHHHHGHHHHHHHHHHHHHHHHGHHFHHHGHHHHHHHGAGHHHHHHHHHHHGHHFHHHHHHHHHFHHHHHHHGHHHHHHGHHHGGFHBAHHHEGGCGGFGGGGGGGGGGFFGGFGGEG9
@M03495:530:000000000-LYBTV:1:1111:12388:26632 1:N:0:GCCCAGTG+AATTGCGG
GTCAGCATGTGAGCTTTGGAGTGAAATCTCTTGTCTTAAGGAATAAAGGAAAAAGATTCCGTCGGAGGCTCGGTGCTCTACAGGTTCAACCTTTGTACTCTATTATTGCCTCACATTCCATCTCTTGTGAAAATATATTTGATTGGCTTTTCTGCAGGTTGTTTGCCAGGACTTTCCAAGACCTCCACTAGAAAACACAATAAACTTTTTGGAAGCTGGACAACTATCTTCATTTTTCAGAAACAGTGAAC
+
AAAAAFBFFFFFGGGGGGGGGGHHHHHHHHFFFFGHHHHHGHHHFHAGHH3GHHGEHHHHHHHGGGGCEHHGGGGEGGHHHH33GHHHHHHHHHHHGHHHHHHHHHHHHHHHHHHHFHHHHHHHHHGGGBGHFHHHHHHHHHHHFAGHFHHGHHBGHFHHHFHHHHHHFECCGHHGHHFHHHHHHHGHHHHGHHGHHHHGHHGHH0DGHHGGHHHEHHGGHHHGHHFHHHGGGGFGGGGGF;/CFGBFGG0
@M03495:530:000000000-LYBTV:1:1111:15861:26714 1:N:0:GCCCAGTG+AATTGCGG
GTCAGCATGTGAGCTTTGGAGTGAAATCTCTTGTCTTAAGGAATAAAGGAAAAAGATTCCGTCGGAGGCTCGGTGCTCTACAGGTTCAACCTTTGTACTCTATTATTGCCTCACATTCCATCTCTTGTGAAAATATATTTGATTGGCTTTTCTGCAGGTTGTTTGCCAGGACTTTCCAAGACCTCCACTAGAAAACACAATAAACTTTTTGGAAGCTGGACAACTATCTTCATTTTTCAGAAACAGTGAAC
+
BBBBBFFFFFFFGGFGGGGGGGGFHHGHHHHGHHHHHHHHHHHHHHHHGHHHHHGGHHHHHHHGGGGCGGHGFGGGHHHHHHGHHHHHHHHHHHHHHHHHHHHHHHGGHHHHHHHHHHHHHHHHHHHHHHHHHHHFHHHHHHHHFGGHHHHHHHFFHHHGHAFG<DHHHGHHHHHHHHHGHHHFGGFHFHHHFGHHGHHGHHGHFGHHHHGCHHHGHHGGGHHHHHHGGGFGGGFGGGGEGCBFGGFBFF0
@M03495:530:000000000-LYBTV:1:1111:8314:26728 1:N:0:GCCCAGTG+AATTGCGG
GTCAGCATGTGAGCTTTGGAGTGAAATCTCTTGTCTTAAGGAATAAAGGAAAAAGATTCCGTCGGAGGCTCGGTGCTCTACAGGTTCAACCTTTGTACTCTATTATTGCCTCACATTCCATCTCTTGTGAAAATATATTTGATTGGCTTTTCTGCAGGTTGTTTGCCAGGACTTTCCAAGACCTCCACTAGAAAACACAATAAACTTTTTGGAAGCTGGACAACTATCTTCATTTTTCAGAAACAGTGAAC
+
CCCCCFFFFFFBGGGGGGGGGGHHHHHGGHHGHHHHHHCHHGHHHGHHGFHFGFEFGHHHHHHGGGGGGGGGGGGGHHHHGHHHHHHHHHHHHHHHHGHHHHHHHHHHGHHHHHEHHHHHHHHHHHHHHFHFDFBHBHHHHGHHHHHHHHHHHHGHHFHHGGHHHGHHHGHEGHGHHGFHGHHHHGHHHHHFBGHHHHHEGDGDHHHGHHGG/CGHHGEGGGHGHHHHHGGFFGGGGGGGGBFGGFBFGF9
@M03495:530:000000000-LYBTV:1:1111:23821:26735 1:N:0:GCCCAGTG+AATTGCGG
GTCAGCATGTGAGCTTTGGAGTGAAATCTCTTGTCTTAAGGAATAAAGGAAAAAGATTCCGTCGGAGGCTCGGTGCTCTACAGGTTCAACCTTTGTACTCTATTATTGCCTCACATTCCATCTCTTGTGAAAATATATTTGATTGGCTTTTCTGCAGGTTGTTTGCCAGGACTTTCCAAGACCTCCACTAGAAAACACAATAAACTTTTTGGAAGCTGGACAACTATCTTCATTTTTCAGAAACAGTGAAC
+
BAABBFFFFFFFGGGGGGGGGGHHHHHHHHHHHHHHHHHHHHHGHHHHHHHHHHGGHHHHHHHGGGGGGHHGGGGGHHHHHHFFHHHHHHHHHHHHHHHHHHHHHHHHHFHHHHHHHHHHHHHHHHHHHFHHFHHGHHHHHFHHGHHHHHHHHHEHHGHHHGHHGGHHHHHHHHHHHHHGHGHHHHFHHHHHFDGHHHEEHGFGHHHHFHGGHGGHFHHFFGFHGFHFHFFFGGGGFGGGGC0/CFFFGF0
@M03495:530:000000000-LYBTV:1:1111:15623:26803 1:N:0:GCCCAGTG+AATTGCGG
GTCAGCATGTGAGCTTTGGAATAGTAAATTCGTTGACGACAGAAGGAGCAAGATAACGACCACAGGGAGGGTGGTTTATCAACGGCAAAATATAGATCGGAAGAGCACACGTCTGAACTCCAGTCACGCCCAGTGATCTCGTATGCCGTCTTCTGCTTGAAAAAAAAAAAAAGAGACTACTATAATAATTTCTAATCTCGACGACAGCAGAAACTGTACGAATACGACCTAGACACGCAGCAAAGCATACA
+
BABACFFFFFFFGGGGGGGGGGHGHGHHHHHGHHHHHGGGGGHHEHHHHHHHHHHHHGGGGGHHGHGGGGGEFGGGHHHHGGGGGGGGHHHGHHHHHHHGGGGHHHGHHHGHHHGHHHHHHHHHHHHGHGGGHGHGH1FFGGGHGHHGDGHGHHHHHHGHHHBFGGC;:;-:.9///00:000;00000009009:000.0----:-././/0/000:0.:...0...-.0:000/.--9-./0//00000
@M03495:530:000000000-LYBTV:1:1111:8589:26822 1:N:0:GCCCAGTG+AATTGCGG
GTCAGCATGTGAGCTTTGGTTTATCAACGGCAAAATATAGATCGGAAGAGCACACTACTGAACTCCAGTCACGCCCAGTGATCTCGTATGCCGTCTTCTGCTTGAAAAAAAAAAAAACAGACAGATCAAACCTAGGAAATAACACATGCCAACGACGAAGCCAGGACGCAGATCGGATGCACACACTTCTGAACGCAATTCCACCGCCTTGGACTCTAACTCGCTCTCTTTCTTGAAACATCAGATTAGAA
+
BBBBAFFFFDFFGGGGGGGGGGHHHHFHGFFCEHGGFGHHGCFHGFFGHHHHHHGB3BDBDBBFFHHHHHHHGHGGGHGHED5FFGFFHHHHCEEHGFGHGHHHB3FGF?GEE?////?000000111111A0110110111<1C.100000..<----:-./....-----0/9...-/000...////////.;--./////..-9..////////////.-...//////////://///////////
@M03495:530:000000000-LYBTV:1:1111:14681:26853 1:N:0:GCCCAGTG+AATTGCGG
GTCAGCATGTGAGCTTTGGTCCAGCCTGAGTCCTGGTTTATCAACGGCAAAATATAGATCGGAAAGCACACGTCTGAACTCCAGTCACGCCCAGTGATCTCGTATGCCGTCTTCTGCTTGAAAAAAAAAAACATACAGATAATATAGTAATCACAATTTGATCGCATACAGCAGTAAGAATAATCTTAATGTAACCCTCACCCCATGACTGCGATGACTGAGGAGTTTCCGCTATGAATACAAGAATACAA
+
CCCCCFFFFFFFGGGGGGGGGGHGHGHHFGBGHHHHHHHHHHHHGGGGGGHHHHHHHHHHHGGFGHHHHHHGFHHFHGHGGHB3FFHHGGGGGHHHG44BGHFFHFHHFEEHGFHGHHHFFBGFHCGCG<<//1111111?1>=>111<<11111111<1100.<.<.<00</.0:0000;0;0:000::::;000;.C....-.//0/;0/;-;.00;0/0.09/////AAA-.//////;/:://////
@M03495:530:000000000-LYBTV:1:1111:13737:26866 1:N:0:GCCCAGTG+AATTGCGG
GTCAGCATGTGAGCTTTGGAGTGAAATCTCTTGTCTTAAGGAATAAAGGAAAAAGATTCCGTCGGAGGCTCGGTGCTCTACAGGTTCAACCTTTGTACTCTATTATTGCCTCACATTCCATCTCTTGTGAAAATATATTTGATTGGCTTTTCTGCAGGTTGTTTGCCAGGACTTTCCAAGACCTCCACTAGAAAACACAATAAACTTTTTGGAAGCTGGACAACTATCTTCATTTTTCAGAAACAGTGAAC
+
AA?ABFFFFDFFGGGGGFCGFGHHHHGHFHHGHFHHHHHHHGHHFGFHFHHGGHGAGHHGHHHEGGGCGHHGGEFGHHHHHHCHHHHHHHFHFGHHGHGHHHHHHHHFGHHGHHHHFDHFHHHHHHHHHFHHHHHHHHHHHHHFHHGGHHHHHGEHHHFHHEHHFFHHHHHHHHGHHGGHHHHHHFFGHGHGFFGHHHHGHHHFGHHFHHGCHGGHHHHGHGHGHHFHHHGGGGGFFFBFGFBFGFCBFF;
@M03495:530:000000000-LYBTV:1:1111:14034:26888 1:N:0:GCCCAGTG+AATTGCGG
GTCAGCATGTGAGCTTTGGTTTATCAACGGCAAAATATAGATCGGAAGAGCACACGTCTGAACTCCAGTCACGCCCAGTGATCTCGTATGCCGTCTTCTGCTTGAAAAAAAAAAAAACTGTTGTCCCTATTTTGAAGCTGGGGTGGGCTGAGAACTCCAGCATGAGATCCCAGCGCTGGCGGCCGTCGCTTGGGCGTCCATTTCTAACCCCAAGATCTGCAGAGCACATGTCTTAACTCACGTCACCAACC
+
BABBABFFFDFFGGGGGGGGGGHFFGFFGGGECHHGHHHGHHHHGGGEHGHFHHHEGHHGHHHHHHHCGHHHEHGGDH3BGBB4BFF1EFFFG>EEGHFFGHHFHCGB0><E@/>//??11??0?F1<111<F1><11<10.@D---</.:.0:::00//C/00C<CCCFG00:--.--.;9-9-9--9..;...-;--9//////99.;..;.;/;/;/99/./9;.//9///9////9/9;.9.//;;9
@M03495:530:000000000-LYBTV:1:1111:10831:26899 1:N:0:GCCCAGTG+AATTGCGG
GTCAGCATGTGAGCTTTGGTCCAGCCTGAGTCCTGGTTTATCAACGGCAAAATATAGATCGGAAGAGCACACGTCTGAACTCCAGTCACGCCCAGTGATCTCGTATGCCGTCTTCTGCTTGAAAAAAAAAAAACACAATTAACATAATTCTATAAAAGCAATCATGATCTGATATACAATAAAACATGGAAATTAAAAAGCATTTAGGATGGGAAAAAGAAAACCAATTTTAACAGAATTACCTGTTATAA
+
BBBABFFFFFFFGGGGGGGGGGHHHGHHBGFFGHFHGHHHHFHHGGEAEGHHHHHHHGBDAAAABFFCCHGGGFH2?FGFEFC3BDGGFGEGGGHEFH44BGF?E33G?@E@GGHGDHHFGHHHHFC/<</C///0<.1=<11111>11111>0<=00<//<0<=0000=00;0;CGCB;:CGHCGC//0;00;9;;00.;/0090;;;0/../;./.C.C:CB.../////;///;//;//;//9/////
@M03495:530:000000000-LYBTV:1:1111:13124:26930 1:N:0:GCCCAGTG+AATTGCGG
GTCAGCATGTGAGCTTTGGAGTGAAATCTCTTGTCTTAAGGAATAAAGGAAAAAGATTCCGTCGGAGGCTCGGTGCTCTACAGGTTCAACCTTTGTACTCTATTATTGCCTCACATTCCATCTCTTGTGAAAATATATTTGATTGGCTTTTCTGCAGGTTGTTTGCCAGGACTTTCCAAGACCTCCACTAGAAAACACAATAAACTTTTTGGAAGCTGGACAACTATCTTCATTTTTCAGAAACAGTGAAC
+
AAAABFFFFFFFGGGGGGGGGF4GHHFGFBDGHDBGGGFHFHGHHHHHHHHFHHGGHHHFGEC0EEEAEGFF?EEGBFGFHHHHHG3GGHHHFHDGHFGHHHGHHGHHHFGGHHHGHFGFGF3FEFG?CGGGFDGHGHFHFHHHHEFHHGHGGHFHHHGHHE/GGHHHHFHGHHFHFHHHHHHHHCHHHHHHGHHHHHHGHHHDFHHHHHGGHGFHFFEFHHHHHHHHHHGGGGGGFFGGGFFGGGGFFG0
@M03495:530:000000000-LYBTV:1:1111:8936:26967 1:N:0:GCCCAGTG+AATTGCGG
GTCAGCATGTGAGCTTTGGAGTGAAATCTCTTGTCTTAAGGAATAAAGGAAAAAGATTCCGTCGGAGGCTCGGTGCTCTACAGGTTCAACCTTTGTACTCTATTATTGCCTCACATTCCATCTCTTGTGAAAATATATTTGATTGGCTTTTCTGCAGGTTGTTTGCCAGGACTTTCCAAGACCTCCACTAGAAAACACAATAAACTTTTTGGAAGCTGGACAACTATCTTCATTTTTCAGAAACAGTGAAC
+
AA?ABFFFFDFFFFGGFFGFEAEAGHFFFHGFFHHFHH6FGFGGGFHFFHHGFGEEGHHHABBAEGCEFHGEEEEGHHHHFGGBFGFFHGEGHHGHHHHBFHHHHHGGGFHFHHHGHBGHFHHHHHHHHEHHFGHHHBGFHHHGFFFHHGHHHGBHHGHHHGEHHHGHHHGCGB1FHDGHEHHHHHFHHHH1FB<GGFEEH0<DGBDHGHGGG</CGHF.CFHEHEHBHGGGFGFFGGGGF9/CFFGGBC9
@M03495:530:000000000-LYBTV:1:1111:22984:27014 1:N:0:GCCCAGTG+AATTGCGG
GTCAGCATGTGAGCTTTGGAATTAGGAAATTCGTTGACGACAGAAGGAGCAAGATAACGACCACAGGGGGGGTGGTTTATCAACGGCAAAATATAGATCGGAAGAGCACACGTCTGAACTCCAGTCACGCCCAGTGAACTCGTATGCCGTCTTCTGCTTGAAAAAAAACAAAAATAACTTAAATGCATCTAGCATGCTCTGATCACCATAGCCTAGAGCGACCCACATCCACTTCACTTACTCACGTGCTT
+
111AAFFFBFF3DE1FEGFG1FGBF11D0BEGGAACGBGCE0/B1B00/FC0FHBF11EF?/EA/BCA/>>99;;--;FFFF//-;-9@FFFFBF/B/BE---9AAFFFFF@;9FF//;BF//BB/FFBFF---;////:FF9-B//9-:-;-;FF/B//-9BFF@-9-----;-/////9/////////;B//////9//////9-999////9////------9-//////////://;////-----/
@M03495:530:000000000-LYBTV:1:1111:13271:27017 1:N:0:GCCCAGTG+AATTGCGG
GTCAGCATGTGAGCTTTGGTCCAGCCTGAGTCCTGGTTTATCAACGGCAAAATATAGATCGGAAGAGCACACGTCTGAACTCCAGTCACGCCCAGTGATATCGTATGCCGTCTTCTGCTTGAAAAAAAAAAAATAGACAGTCCACTGTAGTAAGACGTAACAGATTGAGACTCAACATGAATAAATATAACATCAGTATCTCTATATGCACTCGTAGAATAAAATAGTACAATCACAACCACAAATTACTA
+
BCABBFFFFFFFGGGGGGGGGGHHHGGHHHFHHHHHGHHHHGHHHGGGGGHHHHHHHHHHHGGGGHHHGHHHGHHFFHHHHHHFHHHHHGHGGGHFHHG4FGEGHHHHHGGGHGHHHGHHHE3FF?BCCD///0111110>111111111111110....<00/00000.0000/:0;/0000:0000:;00000009;000090;000;009.:...00000000;;0////////9.....;.////:/
@M03495:530:000000000-LYBTV:1:1111:15105:27035 1:N:0:GCCCAGTG+AATTGCGG
GTCAGCATGTGAGCTTTGGAGTGAAATCTCTTGTCTTAAGGAATAAAGGAAAAAGATTCCGTCGGAGGCTCGGTGCTCTACAGGTTCAACCTTTGTACTCTATTATTGCCTCACATTCCATCTCTTGTGAAAATATATTTGATTGGCTTTTCTGCAGGTTGTTTGCCAGGACTTTCCAAGACCTCCACTAGAAAACACAATAAACTTTTTGGAAGCTGGACAACTATCTTCATTTTTCAGAAACAGTGAAC
+
BAAABFFFFFFFGGGGGGGGGGHHHHHHFHHFHGHHGHHGHFHHHHHGGHHGHHGGHHGHHGHGGGGGGHHGEEEEHHHHHHHEHHHGHGFGHHHHFHFHHHGHHHHHHHHHHHHGHHHHHHHHHHHHHFHHHHGHHGHHHHHHHHHHGFHHHHHHHFGHFEHHHHHHGEHHHFFGGHHHHHHHHHHFHHHHHHGGFEGGHHGHHFHHHHGGHGHEHHHHGHHHFHHHHHGGGGGFGGGFF;;CFBBFFF0
@M03495:530:000000000-LYBTV:1:1111:15723:27037 1:N:0:GCCCAGTG+AATTGCGG
GTCAGCATGTGAGCTTTGGAATTAGCTGGTTTATCAACGGCAAAATATAGATCGGAAGAGCACACGTCTGAACTCCAGTCACGCCCAGTGATCTCGTATGCCGTCTTCTGCTTGAAAAAAAAAAATGAAAGAAAACTCAAAACACCACGTGAGAGACGGAAAGGGAAGAGAAGAAAGCAAGATACCGGGAACAACTAAGACACACAACGTCAGCATAGTAGAGACAAGCAGATCATAGAACGAACACATAA
+
BBBBBFFFFFFFFGGGGGGGGGHHHHHHHGGFHHHHHHGGGGGHHHHHGHHHHHGGGGHHHHHHHGHHHGHGFGGHHHHHGFGHGGGHHHHHDDGFFFHHHHGGGHGHFHHHFHFHHHHGGG//<@221110?0<<?111110.0<.....<.0/</....<...;....//://;;/;///09009-;9:9//.//0/0;//.....-..9./;9/9/:/9//.9..:.//////;/9/;.;9:-.9;//
@M03495:530:000000000-LYBTV:1:1111:18486:27085 1:N:0:GCCCAGTG+AATTGCGG
GTCAGCATGTGAGCTTTGGAGTGAAATCTCTTGTCTTAAGGAATAAAGGAAAAAGATTCCGTCGGAGGCTCGGTGCTCTACAGGTTCAACCTTTGTACTCTATTATTGCCTCACATTCCATCTCTTGTGAAAATATATTTGATTGGCTTTTCTGCAGGTTGTTTGCCAGGACAGGTCGTGATTGCTGGAGCAGGTATGATATAATTCTAGGATTTGACAGATGAATAATTTACATATATATCTAACTTTGA
+
BBCABFFFFFFFGGGGGGGGGGHHHHHHHHHHHHHHHHHHHHHHHHHHHHHHHHGGHHHIHHHGGGGGGHHGGGG@HHHHHHHGHHHHHHHHHHHHHHHHHHHHHHHHHHHHHHHHHHHHHHHHHHHHHHHFHGHHHHHHHHHHHHHHHHHGHHGHHHHHHGHHHHHHGHHHHGGHGFGGGGHHHHHHHHGGHHHGHGGHHHHBGHGHHFHHGFGFFGFHHHHC;CCGHHHHHHHHGGGGGGGFGGGGGG0
@M03495:530:000000000-LYBTV:1:1111:13387:27094 1:N:0:GCCCAGTG+AATTGCGG
GTCAGCATGTGAGCTTTGGAGTGAAATCTCTTGTCTTAAGGAATAAAGGAAAAAGATTCCGTCGGAGGCTCGGTGCTCTACAGGTTCAACCTTTGTACTCTATTATTGCCTCACATTCCATCTCTTGTGAAAATATATTTGATTGGCTTTTCTGCAGGTTGTTTGCCAGGACTTTCCAAGACCTCCACTAGAAAACACAATAAACTTTTTGGAAGCTGGACAACTATCTTCATTTTTCAGAAACAGTGAAC
+
CCCCCFFFFFFFGGGGGGGGGGHHHHHHHHHHHHHHHHHHHHHHHHHHHHHHFHGGHIHIFGHEGGGGGHHGGEGGHHHHHHHHHHHHHHHHHHHGGHHGHHHHHHHHHHHHHHHHHHHGHHHHHHGHHHHHHHHHHHHHHHHHHGGFHHHHHHHHHHHHHGHHHHHHHGHHHHHHFHHFHHHHHHHHGHHHGGHHHGGEHHHDHHHHHHG?CHHHHHBFCF:CGHHHHHGGGGGGGGGGGCFFGFGGFG0
@M03495:530:000000000-LYBTV:1:1111:22629:27097 1:N:0:GCCCAGTG+AATTGCGG
GTCAGCATGTGAGCTTTGGAGACTGGTTTATCAACGGCAAAATATAGATCGGAAGAGCACACGTCTGAACTCCAGTCACGCCCAGTGATCTCGTATGCCGTCTTCTGCTTGAAAAAAAAATGCTGCATGAAGCACCAAATCACTCTAAGATGAAAAACAAAAGTAATTACTCCGAACCTTTACACGATAAAATTTTTTAAGATTTCTTTAGCACATCAAGATACCAGTTCTTATATGCATTTTACACATAT
+
AAABAFFFFFFFGGBGFGGGGBCGFDAFHHHBFGFGAECAGHHHEGHHHHE2E1EHHHHGHHG1FHF5FHFGFHFHFFFEHEE1FFEF44BBF?EGBGGG>/FFHHHDFGB033BBE/</01B211@>21111@<<0?/11?111<111111?11=0..<>F011>10===<C.-<--/;C;::0.:.C.000/900-900;00000;090000;00000090;00=////;///////;//9////;///
@M03495:530:000000000-LYBTV:1:1111:21653:27105 1:N:0:GCCCAGTG+AATTGCGG
GACAGCATGTGAGCTTTGGAGTGAAATCTCTTGTCTTAAGGAATAAAGGAAAAAGATTCCGTCGGAGGCTCGGTGCTCTACAGGTTCAACCTTTGTACTCTATTATTGCCTCACATTCCATCTCTTGTGAAAATATATTTGATTGGCTTTTCTGCAGGTTGTTTGCCAGGACTTTCCAAGACCTCCACTAGAAAACACAATAAACTTTTTGGAAGCTGGACAACTATCTTCATTTTTCAGAAACAGTGAAC
+
A3>AABFFFFFFGGGGGGGGFFGFFHHHFFHFGGFGHHFHG3CF3DGGFHGHHHGGFHFHHGG0EEE011BEEEEEGHFF4FGFHHHHGHFHHGGGHHHHHEHHFHHBEGHHHHHHHHFEHGBDGFBFG4BFGHHHHGHFFFHHFGHEHHHHHHBGHGHHEAGGFFHHHE/<FGGDHHGGAG0<GGHHGHHH1=GHHFHEHFDGGHHHHHGFHHHHGHFFGFCCHEGHHGGGGFGFCFFGG0B/;;9BFFC
@M03495:530:000000000-LYBTV:1:1111:9707:27117 1:N:0:GCCCAGTG+AATTGCGG
GTCAGCATGTGAGCTTTGGAGTGAAATCTCTTGTCTTAAGGAATAAAGGAAAAAGATTCCGTCGGAGGCTCGGTGCTCTACAGGTTCAACCTTTGTACTCTATTATTGCCTCACATTCCATCTCTTGTGAAAATATATTTGATTGGCTTTTCTGCAGGTTGTTTGCCAGGACTTTCCAAGACCTCCACTAGAAAACACAATAAACTTTTTGGAAGCTGGACAACTATCTTCATTTTTCAGAAACAGTGAAC
+
BBBBBFFFFFFFGGGGGGGGGGGHFFHHHHHHHHHHHHHHHGHGHHHGHHHHHHGGHHHGBBFEEFGGGGHGGFEGHHHHHHHHHHHHHHFGHHHGHHHHHHHHHHHFFGHHHHHHHHHGHGHHHHHHHEHHFHFHHGHHHHHGGBCHHHHHHG3FGEGFGDHHGHHHHHEHHHGFHBFFGHHGFHEHHHHHFHFGECGFFHHGEFGGHHGGGHHGGHGFHHHEGCFHHHGGGGGGFBFGFFBFFGFGFG0
@M03495:530:000000000-LYBTV:1:1111:12745:27120 1:N:0:GCCCAGTG+AATTGCGG
GTCAGCATGTGAGCTTTGGTCCAGCCTGAGTCCTGGTTTATCAACGGCAAAATATAGATCGGAAGAGCACACGTCTGAACTCCAGTCACGCCCAGTGATCTCGTATGCCGTCTTCTGCTTGAAAAAAAAAAAATAAAACAGAAGCATCATACGATTCATGAAAACAATTACTCTACGTCTCGCCCCAAGTCCAACTAATATTTTCAATTCATAGCTAACTATACCTTCACTCAAGACACACACACCAACAC
+
BBBBBFFFFFFFGGGGGGGGGGHHHGHHGGHFHHHHHHHHHHHHHGGGGGHHHHHHHHHHHGGGGHHGHHHHGHHHFGHHHHGHGFGHHGHGGGHGGFF4GHHGGHHHHGGGHGGHHGHHGHFFHHGGF/B@/0<1<11.0<<111<1><11....<0000000/..000000000.../;/.-;-.;.000;0/9/000000;;0000;0090/000//;/////////9///;9;99............
@M03495:530:000000000-LYBTV:1:1111:13334:27146 1:N:0:GCCCAGTG+AATTGCGG
GTCAGCATGTGAGCTTTGGAGTGAAATCTCTTGTCTTAAGGAATAAAGGAAAAAGATTCCGTCGGAGGCTCGGTGCTCTACAGGTTCAACCTTTGTACTCTATTATTGCCTCACATTCCATCTCTTGTGAAAATATATTTGATTGGCTTTTCTGCAGGTTGTTTGCCAGGACTTTCCAAGACCTCCACTAGAAAACACAATAAACTTTTTGGAAGCTGGACAACTATCTTCATTTTTCAGAAACAGTGAAC
+
A1>AAFBFD@BFGFFGG1AFGFEGGHHHHHH3GBGGGHFD1DEFGGDGEEFBGHGFFDGFFCEEEGC/EEFEEEEEFFFHHE1EFGHDBBFGHHHFHHEFGHGFBGHF1@BGHEHHFHHFFH1FGHHFGGFGEFGDGFFFHGHFHHFBGGHFFG1DF0@GHCHHCGFHHFAAGBGGFF1FFCGGGHCFGHHF=><GGFHFDGF<GGDFHFG;:0/CGHFEFFCCGBBGHCBFBFFFFGGGGBFFG/0;FG9
@M03495:530:000000000-LYBTV:1:1111:17350:27154 1:N:0:GCCCAGTG+AATTGCGG
GTCAGCATGTGAGCTTTGGAGTGAAATCTCTTGTCTTAAGGAATAAAGGAAAAAGATTCCGTCGGAGGCTCGGTGCTCTACAGGTTCAACCTTTGTACTCTATTATTGCCTCACATTCCATCTCTTGTGAAAATATATTTGATTGGCTTTTCTGCAGGTTGTTTGCCAGGACTTTCCAAGACCTCCACTAGAAAACACAATAAACTTTTTGGAAGCTGGACAACTATCTTCATTTTTCAGAAACAGTGAAC
+
AABBBFFFFFFFGGGGGGGGGGHHHHHHHGHFHHHHHHHHHHHHHHHHHHHHHHGGHHHHHHHGGGGGGGHGCEFEHHHHHHHHHHHHHHHHHHHHHHHHHHHHHHHHHHHHHHHHHHHHHHHHHHHHHHHGFGHHHHHHHEHHHGHFHHHHHHEGGHHHFCGHHHHHHHHHHHFGHHHHHHHHHHHHHHHGFGHFHFGEHHHHHHHGGHGGGHHEHHGHHHHGEHFGHGGGGGGGGGGFFF//CF9B0F0
@M03495:530:000000000-LYBTV:1:1111:20479:27167 1:N:0:GCCCAGTG+AATTGCGG
GTCAGCATGTGAGCTTTGGAATAGTAAATTCGTTGACGACAGAAGGAGCAAGATAACGACCACAGGGAGACTGGTTTATCAACGGCAAAATATAGATCGGAAGAGCACACGTCTGAACTCCAGTCACGCCCAGTGATCTCGTATGCCGTCTTCTGCTTGAAAAAAAAAAAACAATAATAAATTACACATCAATACTAGAAATAGGTATATTAACAAGTCAGATTATATGGTAGACGCACAGATATACAGAG
+
BBCCCFFFFFFFGGGGGGGGGGHHHHHHHHHGHHHHHGGFGGHHHHHHHHHHHHHHHGGGGGHHHHGGGGGHHHHHHHHHHHHGGGGGHHHHHHHHHHHGGGGHHHHGHHGHGHGHHHHHHHHHHHHGHGGGHHHHHBGGHGGHHHHGDCFGHHHHHHH>GGGHGGGFG?-..;000000000:0000:0000090;0000000000000000000/000000000000000000.----/000;00000/
@M03495:530:000000000-LYBTV:1:1111:14913:27179 1:N:0:GCCCAGTG+AATTGCGG
GTCAGCATGTGAGCTTTGGTCCAGCCTGAGTCCTCTGGTTTATCAACGCAAAATATAGATCGGAAGAGCACACGTCTGAACTCCAGTCACGCCCAGTGATCTCGTATGCCGTCTTCTGCTTGAAAAAAAAAAATATACATTAATTAAAACTGGATGGAATGTTATAAATAAACACGACAATTTACTGAACTAGACTTATTGTTCCAACATACTTGGGCTGAACATGAGAACGAGAGGCCGAAAAGTTTTTT
+
AAA?AFF1DFFFFGGGGFGGGGG1CFGHHGHD1FGHHHHFHHGHGHFFEEGGHBGHHHEHEE?AFCFGBECGHGH/0>FF@G1GFHHFFFEGFGGFF1G22BEFFEH0@FEECGE2FFEFEG0FHHF/>//><0<1@1?<11?11?F1><>100>1.<1>1100000<<=<000<.--:-<0;0:<00:/000:00;0900=90000/./00;;09..9..0;;0/;000/-9;---9----;-9F///9@
@M03495:530:000000000-LYBTV:1:1111:14183:27186 1:N:0:GCCCAGTG+AATTGCGG
GTCAGCATGTTAGCTTTGGAATTAGTAAATTCGTTGACGACAGAAGGAGCAAGATAACGACCACAGGGAGGCTGGTTTATCACGGCAAAATATAGATCGGAAGAGCACACGTCTGAACTCCAGTCACGCCCAGTGATCTCGTATGCCGTCTTCTGCTTGAAAAAAAAAAAAAGTCTATATAGGATAAGTGTCTATGTTGGTTGATAAATCTCATCAGTATCAGAAGAGCTCAGGTCATCACTATATACACA
+
AAAA3CFFFFFFGGGGGGGGGGHHHHGHHHHHGGHHHGGFAEEHGHHHHEHHFHHHHHGGGGGEEHHFE?EGHHGFFGHB4GF1EEGEFHHHHHHHHGEGGGGHEFHHHFCHHHCGGFFFHHCGGBD/FFGAG<GFD2@DH<?<<FHG/<GFGFDG1FC0FFDHCGC;A:A9.0000900;00:009000009000000....99//////////9///9//////;9.//////;//////////9///9
@M03495:530:000000000-LYBTV:1:1111:23097:27188 1:N:0:GCCCAGTG+AATTGCGG
GTCAGCATGTGAGCTTTGGAATTAGTAAATTCGTTGACGACAGAAGGAGCAAGATAACGACCACAGGGAGGGTGGTTTATCAACGGCAAAATATAGATCGGAAGAGCACACGTCTGAACTCCAGTCACGCCCAGTGATATCGTATGCCGTCTTCTGCTTGAACAAAAAAAACAGAGGTGGAATTCGTAGGTATTAGTATGAATGCCTACGGAGACGTTAGCCCCATGGACAGATACTGACGTTGAGGTGCG
+
AABBBFFFFFFFGGGGGGGGFDGHHFFFBGHHGEFFGHGGCEGHEGFFFHHHHHHFHHGGGGGFGFGG1EEEEFGEGHFGGHH3EEG@EFCGGHGEHHGHFEFFCCGHFGEF?FHEBD2FGF2F@FHHGGFD/F?F1D1@DFGHHHF<@.<><G1FDFFFGH00CCGG---.;///:/..;0000.;;..;090090;00000;0000/.9.9-.A9.9./;/..;/////.///9/;//...;./;::/9
@M03495:530:000000000-LYBTV:1:1111:18610:27236 1:N:0:GCCCAGTG+AATTGCGG
GTCAGCATGTGAGCTTTGGAATTAGTAAATTCGTTGACGACAGAAGGAGCAAGATAACGACCACAGGGAGGGTGGTTTATCAACGGCAAAATTAGATCGGAAGAGCACACGTCTGAACTCGAGTCACGCCCAGTGATCTCGTATGCCGTCTTCTGCTTGAAAAAAAAAAAGAAGAGGTGAAATGAGTACGCATGAGGAAGCTCACCAGCTACGAAGTCTGAGATCAGTACACTAAATGTAGCTGAAGGACT
+
BBBBBFFFFFFFGGGGGGGGGGHHHGHHAGHHGGHHGHGGFGFHHGHGHGHHHFHHHHGGGGGFHHHGGGGG?FFEFHHGFHHHFGGGGHHHHHHHHHHGEGGHHHHGHHGHHHGHHHHHGCFHGHFGHGGFHHHFGHHGHFGHHHGGECHGFHHHHHGCGHBGDGGG--.:.//../.0:00;00000.....///:.../;//./..//9.:...//9//////////////9/://///://///:./
@M03495:530:000000000-LYBTV:1:1111:17414:27260 1:N:0:ACCCAGTG+AATTGCGG
GTCAGCATGTGAGCTTTGGAGTGAAATCTCTTGTCTTAAGGAATAAAGGAAAAAGATTCCGTCGGAGGCTCGGTGCTCTACAGGTTCAACCTTTGTACTCTATTATTGCCTCACATTCCATCTCTTGTGAAAATATATTTGATTGGCTTTTCTGCAGGTTGTTTGCCAGGACTTTCCAAGACCTCCACTAGAAAACACAATAAACTTTTTGGAAGCTGGACAACTATCTTCATTTTTCAGAAACAGTGAAC
+
ACCCCFFFFFFFGGGGGGGGGGHHHHHHHHHHHHHHHHHHHHHHHHHHHHHHHHGGHIHHHIHGGGGGGHHGGEFGHHHHHHHHHHHHGHHHHHHHHHHHHHHHHHHHHHHHHHHHHHHHHHHHHHHHHHHHHHHHHHHHHHHHHAGHHGHHHHHHFHGHHGHHHHHHHGHHHHHHGHHHHHHHHHHHHHGFHHHHGHHFHHHHHHHHHHGGCHGCGHHHHFHGHGHHHHGGGGGGGGGGGF0CFF;BFG:
@M03495:530:000000000-LYBTV:1:1111:22129:27276 1:N:0:GCCCAGTG+AATTGCGG
GTCAGCATGTGAGCTTTGGAGTGAAATCTCTTGTCTTAAGGAATAAAGGAAAAAGATTCCGTCGGAGGCTCGGTGCTCTACAGGTTCAACCTTTGTACTCTATTATTGCCTCACATTCCATCTCTTGTGAAAATATATTTGATTGGCTTTTCTGCAGGTTGTTTGCCAGGACTTTCCAAGACCTCCACTAGAAAACACAATAAACTTTTTGGAAGCTGGACAACTATCTTCATTTTTCAGAAACAGTGAAC
+
A1>AAFFFFFFFGG1GGGGGGGHHHHHHHHHHGHHHHHHHHHFHGHHHHHHHHHGGHHHHHHHCGEEEGEHGGFGCBGHHHHFHHHHHHHHHHFHFFFHHHHHHHHHHHHFHHHHHHHHHHHHHHHHHGBGHHHHHHHHHHBHHGGHHHHGHHH1GFHHHHCHHHGHGHHEFHHGGGGGHEFGGHHHHHHHF<FGHHHECGD<GHGFHHHGGHGFHHHHHFFFHHGGHHHGGGGGGFFFBF0;;BCCFGB0
@M03495:530:000000000-LYBTV:1:1111:10489:27338 1:N:0:GCCCAGTG+AATTGCGG
GTCAGCATGTGAGCTTTGGTCCAGCCTGAGTCCTGGTTTATCAACGGCAAAATATAGATCGGAAGAGCACACGTCTGAACTCCAGTCACGCCCAGTGATCTCGTATGCCGTCTTCTGCTTGAAAAAAAAAAAAAAAAGAGAGCAGGGCAACAAAAACAGATAATAGATCAAAGTCCTTAAAACACACGCTACGTATATACTACACATAAATCACTACATAATACTGTAAACATAACATCATGCGCGTATTT
+
DDDDDFFFFFFFGGGGGGGGGGHHHGHHFGHHHHHHGHHHHHHHHGGGGGHHHHHHHHHHFABBEHHHHHHHGGGGFHHHHHHHHHHHHGHGGGHGGG@4GHHGGHHHHGGGHGHHHHHHHAGHHHGCGBB?/-<<-..//<.0/.-.....:::...//00000000;0000;0000000009...--..-..000;000000/00900:;0000/000000000009;00;0000000;00..-9-9;0
@M03495:530:000000000-LYBTV:1:1111:10594:27347 1:N:0:GCCCAGTG+AATTGCGG
GTCAGCATGTGAGCTTTGGAGTGAAATCTCTTGTCTTAAGGAATAAAGGAAAAAGATTCCGTCGGAGGCTCGGTGCTCTACAGGTTCAACCTTTGTACTCTATTATTGCCTCACATTCCATCTCTTGTGAAAATATATTTGATTGGCTTTTCTGCAGGTTGTTTGCCAGGACTTTCCAAGACCTCCACTAGAAAACACAATAAACTTTTTGGAAGCTGGACAACTATCTTCATTTTTCAGAAACAGTGAAC
+
BBABBFFFFFFFGGGGGGGGGGHHHHHHHFHHHHHHHHHHHHHHFHHHGGHHHHGGHIIHBBBEEGGGGHHGGFGGHHHHFGHFHGFHHHHHGHHFHHHFHHHHHHHHHHGHHHHHHHHFHHHGHHHHHHHHHHHHHGFHHHGHHHHHHHHGHHFFGGHHHFHHFHFHHHHHHHHHHEGGHHHHHGHHHGHFHGHHHFHGHFBFHHHGHHCFF<GEFHH.GFHHHGHFHHGGGGGGGGGGEFGGGGGGGGC
@M03495:530:000000000-LYBTV:1:1111:20537:27372 1:N:0:GCCCAGTG+AATTGCGG
GTCAGCATGTGAGCTTTGGAGTGAAATCTCTTGTCTTAAGGAATAAAGGAAAAAGATTCCGTCGGAGGCTCGGTGCTCTACAGGTTCAACCTTTGTACTCTATTATTGCCTCACATTCCATCTCTTGTGAAAATATATTTGATTGGCTTTTCTGCAGGTTGTTTGCCAGGACTTTCCAAGACCTCCACTAGAAAACACAATAAACTTTTTGGAAGCTGGACAACTATCTTCATTTTTCAGAAACAGTGAAA
+
BBBBBFFBFDFFGGGGGGGGGCGHGHHHHHHGHGHHHHFFGHHFHHHFFHGHGHGGHFHHHHHCCGFGGHFECEEEFHFFHHHFEGHEEDHGHFHHHHHHGHHHHHHHGHHFHHHHHHGHHHHHHFFFFFHFGEHHHHHHHFHHDHHHFHHHHHFHHHHHHDHHHGHHHHGHFHBDGGFHHBGGHGGHHHGFHHGGGHHFGGGFHBDGHHGGGHHEHHHHHB.CBGFFHHEFFBFGFBGECCCFE/;CFF0
@M03495:530:000000000-LYBTV:1:1111:20057:27382 1:N:0:GCCCAGTG+AATTGCGG
GTCAGCATGTGAGCTTTGGAGGGCAAGAAGGGGTGGTTTATCAACGGCAAAATATAGATCGGAAGAGCACACGTCTGAACTCCAGTCACGCCCAGTGATCTCGTATGCCGTCTTCTGCTTGAAAAAAAAAAAACCGCACTGTTATACCTGGATTAACCTTCATGACAAGGATGTCCATTTCCCACACGACACAAACTAACACAGATGCTGCACTTGACTCGTTAGCAGGTTTATGTGGCGAGATAATCTGC
+
BBBBBFFFFFFFGGGGGGGGGGGGGGGHHHHGGBEFEFHHHHGHHFGGGGHGGHHHHFGHHGGGFHHHHHHGGHHHFHHHHHCGFGFHHFHGGEEGGF44FDGFGHHHHGGGHFDHFHHHGGGGGHGGC@@--..-----;;000:0000./00000;C0/0000/00..90//0000009000...-----....///9/:..9/9////////;//:/.9.A./;/.99B/9//9/;---9.//;/9/;
@M03495:530:000000000-LYBTV:1:1111:18018:27390 1:N:0:GCCCAGTG+AATTGCGG
GTCAGCATGTGAGCTTTGGTTTATCAACGGCAAAATATAGATCGGAAGAGCACACGTCTGAACTCCAGTCACGCCCAGTGATCTCGTATGCCGTCTTCTGCTTGAAAAAAAAAAAAAAAACCACTGCACATGACTTTACATCGTAATTATAAGTACACGCTAACAGCCATAAATAGTATTATGTGATATGATCACACTAAATAAATGCGAGATTCCGATCGTAATCCAGCAGCACACTACAATCAACATAA
+
CCDDDFFFFFFFGGGGGGGGGGHHHHHHGGGGGHHHHHHHHHHHFGGGHHHHHHHGHHHGHHHHHHHHHHHHGHGGGGGHHGDGGGFGHHHHGGGHGHHHHHHHHHHHHGGGFF>>/>/-..<.>1111>=0000000=000.....00;;0000000.-.:./00:..0;B:0:000000;0;000000;000:0://00000:000.9-9.:00/..;-/...0000//./../.;//000000/0/00
@M03495:530:000000000-LYBTV:1:1111:12356:27393 1:N:0:GCCCAGTG+AATTGCGG
GTCAGCATGTGAGCTTTGGAGACTGGTTTATCAACGGCAAAATATAGATCGGAAGAGCACACGTCTGAACTCCAGTCACGCCCAGTGATCTCGTATGCCGTCTTCTGCTTGAAAAAAAAAAAGAAAAACCCAAGATGTCAGGTTAGATATAGAAAGTGTGAACACCCTTCACAATCAGCTAAGCGGTCAACATCTACACGAACAACATGAGATGCTGCGACCAATACTCACAGTATCTACTCTTCAGACAC
+
BBCCCFFFFFFFGGGGGGGGGGGHHHGGHHHHHHHGGGGGHHHHHHHHHHHGGGGHHHHHHHGHHHGGHHHHHHHHHHHGFFEEG@GGBBGHHGGFHHHGGGFFHHHHHHHHHHGHGGG?<///02?0//////0111111011<01<111111</<<=00000/.<.//0;000/0000<:0/--.9.000:00000/.-.--/..//00///:;B/-----./////;:////9//////:////9/:/
@M03495:530:000000000-LYBTV:1:1111:16255:27403 1:N:0:GCCCAGTG+AATTGCGG
GTCAGCATGTGAGCTTTGGAATTAGTAAATTCGTTGACGACAGAAGGAGCAAGATAACGACCACAGGGAGGCTGGTTTATCAACGGCAAAATATAGATCGGAAGAGCACACGTCTGAACTCCAGTCACGCCCAGTGATCTCGTATGCCGTCTTCTGCTTGAAAAAAAAAAAAAACACACCCACTAACATTACTAGTAAGCATTAACTCATACGATCAGACCTGTATAATATTGAGATCATACACATAATCA
+
CCCACFFFFFFFGGGGGGGGGGHHHHHHHHHHFFGHHHGFGGGHHHHHHHHHHHHHHHGGGGGHHHHGGGGGHHGFHHHHHHHHEFGGGHHHHHHHHHHHGFGGHHGHHHHGHHHGGHHHHHHHHHHHGHGGGHGFB22DGHGGHHHHCCGHGHHHHHHHHHHHHGGFGEE;9;A..;..:9;./00000:0090:0;00009009000000;A...000.:/000000000000.000000000;00000
@M03495:530:000000000-LYBTV:1:1111:15527:27448 1:N:0:GCCCAGTG+AATTGCGG
GTCAGCATGTGAGCTTTGGAATTAGCTGGTTTATCAACGGCAAAATATAGATCGGAAGAGCACACGTCTGAACTCCAGTCACGCCCAGTGATCTCGTATGCCGTCTTCTGCTTGAAAAAAAGAAAAGAGACTATAAATCGAGTCACAAGTCTGTCTGCCTATTCACCGATTTTGATTCTAAAACTACTGTGTCACAAAGTAAGGATCCTGATGTATATATCACAGACAAAACTGTGCAAGACATTACGTCT
+
BBAAAFFFFFFFGFGGGCFGGGHFHHFGFFGAEEGB5FEEEGGH2EGD5DGHFHGEFE1BCEGFGE1AFEGGFGGHCF5@FF1FFGGE3BGH4FGFF13?GFGGEFGHFFGFFH033B0>///02?2/BG2@22>>22@/@/F2@>?F0?1DG111111111>><F1<><CFFB.DGG00000<0=/000:::C0:G.;C:0;/0://;::;0=0;0900;00C0BA/9/9.00;000;0/9;00;0./99
@M03495:530:000000000-LYBTV:1:1111:12321:27450 1:N:0:GCCCAGTG+AATTGCGG
GTCAGCATGTGAGCTTTGGAGTGAAATCTCTTGTCTTAAGGAATAAAGGAAAAAGATTCCGTCGGAGGCTCGGTGCTCTACAGGTTCAACCTTTGTACTCTATTATTGCCTCACATTCCATCTCTTGTGAAAATATATTTGATTGGCTTTTCTGCAGGTTGTTTGCCAGGACTTTCCAAGACCTCCACTAGAAAACACAATAAACTTTTTGGAAGCTGGACAACTATCTTCATTTTTCAGAAACAGTGAAC
+
ABCCCFFFFFFFGGGGGGGGGGHHHHHHHHHHHHHHHHHHHHHHHHHHHHHHHHGGHHIIHHHGGGGGGHHGGGGGHHHHHHHHHHHHHHHHHHHHHHHHHHHHHHHHHHHHHHHHHHHGHHHHHHHHHEHHHHHHHHHHHHHHGHHHHHHHHHHHHHHHHGHHHHHHGGGHHHHHHHHGHHGHHCGHHHHHGHHHHGHFHHGFHHHHHHGGHHHHFHHHFHHHHHHHHHGGGGGGGFFGGFFGGFBFFF9
@M03495:530:000000000-LYBTV:1:1111:20605:27492 1:N:0:GCCCAGTG+AATTGCGG
GTCAGCATGTGAGCTTTGGAGTGAAATCTCTTGTCTTAAGGAATAAAGGAAAAAGATTCCGTCGGAGGCTCGGTGCTCTACAGGTTCAACCTTTGTACTCTATTATTGCCTCACATTCCATCTCTTGTGAAAATATATTTGATTGGCTTTTCTGCAGGTTGTTTGCCAGGACTTTCCAAGACCTCCACTAGAAAACACAATAAACTTTTTGGAAGCTGGACAACTATCTTCATTTTTCAGAAACAGTGAAC
+
AAABAFFFFFFFGGGGGGGGGGHHHHHHGHHHHHHHHHHHHGHHHHHGHHHHHHGGHHHHHFGGGGGGGHHGCEEEHHHHHHGBGFHHHHHHHHHHHHHHHHHHHHHFHHHHHHGHHGFDHGGHHHHFFHFHHHFHHHHGH4GGDBGGHFHFHHHHHGHHHGHHGGHHHHHFGHHEGFGFHGEHHGHHHGHHGHHGGHHEHHGHFHHHHHGGFHHH0GGHHF:;GHGFHFFFGGGGGGF0FBB9CBCFBF0
@M03495:530:000000000-LYBTV:1:1111:15158:27498 1:N:0:GCCCAGTG+AATTGCGG
GTCAGCATGTGAGCTTTGGAGTGAAATCTCTTGTCTTAAGGAATAAAGGAAAAAGATTCCGTCGGAGGCTCGGTGCTCTACAGGTTCAACCTTTGTACTCTATTATTGCCTCACATTCCATCTCTTGTGAAAATATATTTGATTGGCTTTTCTGCAGGTTGTTTGCCAGGACTTTCCAAGACCTCCACTAGAAAACACAATAAACTTTTTGGAAGCTGGACAACTATCTTCATTTTTCAGAAACAGTGAAC
+
CCCCCFFFFFFFGGGGGGGGGGHHHHHHHHHHHGGHHHHHHHHHHHHHHHHHHHGGHHHHHHHGGGGGGHHGGFGGHHHHHHHHHHHHHHHHHHHHHHHHHHHHHHHHHHHHHHHHHHHHHHHHHHHHHHHHHHHHHHHHHFHHHHHHHHHHHHHHHHHHHGHHHGHHHHHHHHHHHHHHGHHHHGHHHHHHFHHHEGHGHFHHHHHHHHGGHHHHGHHHHGHHGFHHHHGGGGGGGGGEFFFGGGGGFC0
@M03495:530:000000000-LYBTV:1:1111:20340:27500 1:N:0:GCCCAGTG+AATTGCGG
GTCAGCATGTGAGCTTTGGTCCAGCCTGAGTCCCTGGTTTATCAACGGCAAAATATAGATCGGAAGAGCACACGTCTGAACTCCAGTCACGCCCAGTGATCTCGTATGCCGTCTTCTGCTTGAAAAAAAAAAAAAAAAGAGATGTGATCGTCGTATGAGACGACATACGAAACATCTAGACTAATACGTGAAGGACTGTGGTTAAGTAGCATGTCGACGTGTTATGAGTATGTGTATGTGATAGTTGTCTG
+
BBBABFFFFFFFGGGGGGGGGGHHHGHHGHHHHHHHHGHHHHHHHHGGGGGHHHHHHHHHHHGAFGHHHHHHHGHHHGHHHHGHGHHHHHGHGGGHHFFG4GGGFGHHHHGEGHGHHHHHHHCGHHHGGG?CA/>---.<//0000000.:.--://0;00.---.00...9-/900000000000;.:/.;00../.00//.900000000000..--9./.0009:0000;000000000000000000
@M03495:530:000000000-LYBTV:1:1111:12621:27511 1:N:0:GCCCAGTG+AATTGCGG
GTCAGCATGTGAGCTTTGGAGGGCAAGAAGTGGTTGTGACTGGTTTATCAACGGCAAAATATAGATCGGAAGAGCACACGTCTGAACTCCAGTCACGCCCAGTGATCTCGTATGCCGTCTTCTGCTTGAAAAAAAAAAACTCAAAACCAAGCTATCACTGGAGGACCTGCTGTATCAGAGGAACCTCAAGATACACGAGGTAGCGTGTAAAGAATCATAGCACCCTGGCGAAGACGGGCACGAATACGTAG
+
AAAABFFFFFFFGGGGGGGGGCAEEGGGHHFGGDFFEEHGHFGHHHHHGHHHGGGECFHHHHHHHHHHGDFGGHHHHHHGGEFCGHHHHHHHFHHHGHFGGC3FDF4GHHGDGEHEEEEHGH3FFFHFCHFFHC@C@/-.1>11110><...<D0<DG00//<....//.;00;;00;00../..///0000;900.---;0CC-9...////.////:////9:.;..----./..---..;..;/.;/.
@M03495:530:000000000-LYBTV:1:1111:9975:27525 1:N:0:GCCCAGTG+AATTGCGG
GTCAGCATGTGAGCTTTGGAGACTGGTTTATCAACGGCAAAATATAGATCGGAAGAGCACACGTCTGAACTCCAGTCACGCCCAGTGATCTCGTATGCCGTCTTCTGCTTGAAAAAAAAAATTACAAAGACAGGATCGGCAAAAAGGCCGCGTTGCTGGGGTTTTTTCAAAGGACTCGCCCGCATTACAGCTATCAGTGGACGCTTATGTCAAGATGGGAAGAGCACGCACGTGAACTCCAGTCACTCGAG
+
ABBBBFBFFDFFCFGGGGGGFGGHHHBGFGHHHGHEGGGGHHHHHHHHFAFEDFEEGFHFFGEBFFFHHHHHHHHFFGH1BF@1B@F@44FFGCAEGE@EGGHGHHHEDGHCG3B0/E<DG0111111000<0?<10///<@F<.<...=---:@.00;.-;-...-/;0009/9//.?-9---..///////;/9//////--.../9;BF//:/9/.9/..../.-----.99A///;FF/////9...
@M03495:530:000000000-LYBTV:1:1111:19735:27566 1:N:0:GCCCAGTG+AATTGCGG
GTCAGCATGTGAGCTTTGGAGTGAAATCTCTTGTCTTAAGGAATAAAGGAAAAAGATTCCGTCGGAGGCTCGGTGCTCTACAGGTTCAACCTTTGTACTCTATTATTGCCTCACATTCCATCTCTTGTGAAAATATATTTGATTGGCTTTTCTGCAGGTTGTTTGCCAGGACTTTCCAAGACCTCCACTAGAAAACACAATAAACTTTTTGGAAGCTGGACAACTATCTTCATTTTTCAGAAACAGTGAAC
+
CCCCBFFFFFFFGGGGGGGGGGHHHHHHHHHHHHHHHHEGFGHHHHHHHHHHHGGGHHIIHHHGGGGGGHHGGGGGHHHHHHHHHHHHHHHHHGHHHHHHHHHHHHHHHHHHHHHHHHHHHHHHHHHHHHHHHHHHHHHHHHHHHHHHHHHHHHGHHHHHHGHHHHHHHHHHHHHHHHHHGGHHHHHHHHHHHHFGHHHGF0DDGHHHHHGGHHHHGGGGGG:CGCHHHHFFFGGGGGGGFFBGFF09BF0
@M03495:530:000000000-LYBTV:1:1111:22172:27569 1:N:0:GCCCAGTG+AATTGCGG
GTCAGCATGTGAGCTTTGGAGTGAAATCTCTTGTCTTAAGGAATAAAGGAAAAAGATTCCGTCGGAGGCTCGGTGCTCTACAGGTTCAACCTTTGTACTCTATTATTGCCTCACATTCCATCTCTTGTGAAAATATATTTGATTGGCTTTTCTGCAGGTTGTTTGCCAGGCAGGTCGTGATTGCTGGAGCAGGTATGATATAATTCTAGGATTTGACAGATGAATAATTTACATATATATCTAACTTTGAT
+
BAABBFFFFFFFGGGGGGGGGGHGHHHHHHHHGHHHHHHHHGHHHHHHHHHHHGGGHHHGHGHCGGGGGHFFGGGGHHHHFFFHHHFHGHHHHGHHHGHHHHHHHHHHFFHHHHHHGHHHHHHHHHGEGFFB?FGHHHHHHHHHHHHHHHHGHHFDGHHHHGHHHGHHHGHHGGFFDGGHGFHBGHFHGHA<<<=GFDGHHGGHHHHHHHHHGHHGHFHGHHH0CCGGHHHHGHGGFFGGGGGGGGGGGF;
@M03495:530:000000000-LYBTV:1:1111:12646:27610 1:N:0:GCCCAGTG+AATTGCGG
GTCAGCATGTGAGCTTTGGAATTAGTAAATTCGTTGACGACAGAAGGAGCAAGATAACGACCATAGGGAGGGTGGGTTATCATCGGCAAAATATAGATCGGAAGAGCACACGTCTGAACTCCAGTCACGCCCAGTGATATCGTATGCCGACTTCTGATTGAAAAAAAATTGTTATACCATTAAAAATGGAAATTAAAGAGCAATTAGGATGGGAAAAAGAAAACCAATTCTCGTGGGTTGATCCGATTTCT
+
1AA?1BBBD1@3AFFF3GFGGGGHCABDAGAAFAACGEA0AA0AAAEHHHGHHBD1F1EFAA/1A1F00A>EEFG/?>F@G22B@>/>ECBEGFH22>>F?EE/GE0G0<0<B/0<FFC1111<21<F/0<BA/1<FG1@1FGCGB11---<>11111<0<00=.<A@./0;CH000;GCCCFB9C.BBB0;FFB;000////0:;FFFB/..//;/--AABFFA9-9//;/;99-@;9@FF/9FB-A?/;
@M03495:530:000000000-LYBTV:1:1111:14253:27621 1:N:0:GCCCAGTG+AATTGCGG
GTCAGCATGTGAGCTTTGGAGTGAAATCTCTTGTCTTAAGGAATAAAGGAAAAAGATTCCGTCGGAGGCTCGGTGCTCTACAGGTTCAACCTTTGTACTCTATTATTGCCTCACATTCCATCTCTTGTGAAAATATATTTGATTGGCTTTTCTGCAGGTTGTTTGCCAGGACAGGTCGTGATTGCTGGAGCAGGTATGATATAATTCTAGGATTTGACAGATGAATAATTTACATATATATCTAACTTTGT
+
A>ABAFFFFFFFFGGGGFFEGGFFFHHHHH6A4FEGFHHHHHFHHHHEFHFFHGGGHHHHFGFECEGG1AGEEEA0GFBGFBGFGHHGGGFHHF@GEGGFGGFGGBHBDFFGGGHFF4BGFHHHHGHFGFHFGHHHHEGFHBGGHCBGFHHFHF33FF0FC?GCGDGHHAFHHG/F1/>C0FD=<GFCFF0.GHFHEGFHH0G=G0<DHGDFCGHHHGGH/GGC0=GCGC:GGBCCFB09CCF;0:F0FF0
@M03495:530:000000000-LYBTV:1:1111:16436:27631 1:N:0:GCCCAGTG+AATTGCGG
GTCAGCATGTGAGCTTTGGAGTGAAATCTCTTGTCTTAAGGAATAAAGGAAAAAGATTCCGTCGGAGGCTCGGTGCTCTACAGGTTCAACCTTTGTACTCTATTATTGCCTCACATTCCATCTCTTGTGAAAATATATTTGATTGGCTTTTCTGCAGGTTGTTTGCCAGGACTTTCCAAGACCTCCACTAGAAAACACAATAAACTTTTTGGAAGCTGGACAACTATCTTCATTTTTCAGAAACAGTGAAC
+
AA@AAFDFFDFFBBGGGGFFGAFFFGFFGGHHHHGHFH3111GHHFHFBHH0FFEGFDGBFBBEE?E//EFE/?EEHHFGFHFF1BGHF1EEG112BE@1BGHFGHFHHGFB>FHBBF2FHH1BGD<FCD21<FGHHHFGHFGHFGHGE0BFGDHFFC<<</FGFGHF1//FF1?FDFFGFFFFG.FCGGFD1<FCFCEGG0<0DDGHH<@CHF/.CH/GHGHHHHE00CFFGGGFFFFGF9/=BFBBBF:
@M03495:530:000000000-LYBTV:1:1111:12871:27646 1:N:0:GCCCAGTG+AATTGCGG
GTCAGCATGTGAGCTTTGGAATTAGTAAATTCGTTGACGACAGAAGATAACGACCACAGGGAGGCTGGTTTATCAACGGCAAAATATAGATCGGAAGAGCACACGTCTGAACTCCAGTCACGCCCAGTGATCTCGTATGCCGTCTTCTGCTTGAAAAAAAAAAACCATCTTATGCTTGAAAAAATTACAATCTACTCACAGTCGATACAGATTGCATTCATCTACGGAGATGGAAATACACTAATTCTCAA
+
BBCCCFFFFFFFGGGGGGGGGGHHHHHHHHCHGEGGGGFFEGGHGHHHHHHGGGGGHHGHGEEGGHHGGGHHHHHGFEGGGGGGGFHHHHHHHGEGGHHHGHHGGGHHEFHHGGFHGFHHFF0FDGH2@@FBGFC?AGFFF@EG0?GGGGHGH<FGGFFCCF--...;/000;0009:.9B0.-./;00;0/;00000;;000....-////////9////////....-////////9///9////////
@M03495:530:000000000-LYBTV:1:1111:18818:27659 1:N:0:GCCCAGTG+AATTGCGG
GTCAGCATGTGAGCTTTGGAGTGAAATCTCTTGTCTTAAGGAATAAAGGAAAAAGATTCCGTCGGAGGCTCGGTGCTCTACAGGTTCAACCTTTGTACTCTATTATTGCCTCACATTCCATCTCTTGTGAAAATATATTTGATTGGCTTTTCTGCAGGTTGTTTGCCAGGACTTTCCAAGACCTCCACTAGAAAACACAATAAACTTTTTGGAAGCTGGACAACTATCTTCATTTTTCAGAAACAGTGAAC
+
AABBBFFFFFFFGGGGGGGGGGHHHHGFFHHHHHHGHHHHHHGHHHHHHHHHHHGGHHHHHHHGGGGGGGHGG1ECGHHHHHF?GGHHHHHHHHHHHHHHHHHHHHHGHHHHHHHHHHHHHGGHHHHFHHGGHGHHHHHHHFHHFFFFGHHHHH3GFGHHHEHHHGHHHHHHGEHHFHHFHHFFHGHHHHHHFHHHGHHGHHFDGHHHHHG?CFGHHHEHHGFEHHGHHGFGGFGGGGGFF;;CFGFGEF9
@M03495:530:000000000-LYBTV:1:1111:14820:27670 1:N:0:GCCCAGTG+AATTGCGG
GTCAGCATGTGAGCTTTGGATGGTTCTGGTTTATCAACGGCAAAATATAGATCGGAAGAGCACACGTCTGAACTCCAGTCACGCCCAGTGATCTCGTATGCCGTCTTCTGCTTGAAAAAAAAAAAGTCAAATATCATAACTACGTATATCTTCAACAGCTTAAAACCAAAAAAAATAAACAATTACGCTATGAAAACAATAATTAATGAAACTTCCTTATTAATATATACAAATCATAATTTATGTCATAC
+
BBABBFFFFFFFGGGGGGGGGGGHHHGHGHHHHHHHHHGGGGGHFGHHHHHHHHGGGGHHHHHHHGHHHGHHHHHHHHGHHHGHGGGHGHHH4GGHFGHHHHGGGHGHHHHHGHEGHHHGGG/BC/22111111<1<111111/0<>11>11111<10>1<0000<<.....--:.00000.9000.....000;0/..0000000000000009;/////;9//////;///;/9//////:////////
@M03495:530:000000000-LYBTV:1:1111:20691:27672 1:N:0:GCCCAGTG+AATTGCGG
GTCAGCATGTGAGCTTTGGAATTAGTAAATTCGTTGACGACAGAAGGAGCAAGATAACGACCACAGGGAGGGTGGTTTATCAACGGCAAAATATAGATCGGAAGAGCACACGTCTGAACTCCAGTCACGCCCAGTGATCTCGTATGCCGTCTTCTGCTTGAAAAAAAAAAAGATAAACCTCCAATAATATATATTTCAACAGGAAGTTTGGATAAGACAAAAGAGCAGTTATCGGAACAACGCATGTATAA
+
BBBBBFFFFDFFGGGGGGGGGGHHHGHHHHHHGHHHHHEFEGGHHHHHGHHHHGHHHHGFGGGFGHHGFGGGFGGEGHHHHHHHGGGGGHHHHHHHHHHHGGGGHHHHGHHGCGHGHHHHHHHHHHHHGHGGGHHHF1DFHHGGHHGHGDGHGHGHHFHFHHHHCCFC@DB.;000;0://.;/0::00000;09;00000.....////.////::B/.:./A..;//:///;-..-:9.---..:////
@M03495:530:000000000-LYBTV:1:1111:20836:27673 1:N:0:GCCCAGTG+AATTGCGG
GTCAGCATGTGAGCTTTGGAGTGAAATCTCTTGTCTTAAGGAATAAAGGAAAAAGATTCCGTCGGAGGCTCGGTGCTCTACAGGTTCAACCTTTGTACTCTATTATTGCCTCACATTCCATCTCTTGTGAAAATATATTTGATTGGCTTTTCTGCAGGTTGTTTGCCAGGAAGACCTCCACTAGAAAACACAATAAACTTTTTGGAAGCTGGACAACTATCTTCATTTTTCAGAAACAGTGAACAACCCAC
+
BAAAAFFFFFFFDGGGFGGGBGHHFHHHHHGFGEGHHHDGGD3BF5AFBGBGHFGGHGFGFAGEE?E01AGG?BEFHHGHHH3BG3BEEG1BGHEFFG4FGH4FHHHGFBGHHFHDFGFGG333FFH3FGHH?FHHHHHHF4FGF?0FF?GFGB1B1FHHGDHF0BFBHHGCGFFB1?/?GGHFHF1FCGHCFFGFHGHFDBGDG/=C.CGHHHHHHHHHHHHGHGHHHHGFFG0FFGFFF0B0CFGG?E.
@M03495:530:000000000-LYBTV:1:1111:14764:27687 1:N:0:GCCCAGTG+AATTGCGG
GTCAGCATGTGAGCTTTGGAGTGAAATCTCTTGTCTTAAGGAATAAAGGAAAAAGATTCCGTCGGAGGCTCGGTGCTCTACAGGTTCAACCTTTGTACTCTATTATTGCCTCACATTCCATCTCTTGTGAAAATATATTTGATTGGCTTTTCTGCAGGTTGTTTGCCAGGACTTTCCAAGACCTCCACTAGAAAACACAATAAACTTTTTGGAAGCTGGACAACTATCTTCATTTTTCAGAAACAGTGAAC
+
BBCCCFFFFFFFGGGGGGGGGGHHHHHHHHHHGHHHHHHHHHHHHHHHHHHHHHGGHHHHHHHGGGGGGHHGGGGGHHHHHHEHHHHHHHHHHHHGHHHHHHHHHHHHFHHHHHHHHEHHHHHHHHGHHHHHHHHHHHHHHHHEF0FHHHHHHHEHHGHHHGHHHHHHHEHGHHGHHDGHHHHHHHHHHHHBFGHHFGGGHBGGFHHHHHGGHHHHHGHHHGHHHHHHHGGGGGGGGGGGG9BFFB;FGE9
@M03495:530:000000000-LYBTV:1:1111:22115:27723 1:N:0:GCCCAGTG+AATTGCGG
GTCAGCATGTGAGCTTTGGTCCGCCTGAGTCCCTGGTTTATCACGGCAAAATATAGATCGGAAGAGCACACGTCTGAACTCCAGTCACGCCCAGTGATCTCGTATGCCGTCTTCTGCTTGAAAAAAAAAAAAAAAAGAACTGTATAACACTGAAACCTAGCTTAAATCGACTAGCAAGAGAAACTGTATCTGTGTGGTTACGCGTGAGATTACAATTCGACTATACGCAACATTGTAGTAGTATATGATCA
+
A3>AAFFFFFFFGGFGGGGGGGEFGGHHHHHHHHHHHHHHHHHHGGCGGHHHHHHHHHHGGFFGHHHFHHHGHHHGHHHHHHHHHHHHGHGGGHGHHHFGHHGGHHHHEE/GFHHHGHHHFH3FFGC<B///----.../00000:000/000000.;/:/;0:0900..-.-//90//.////000;00000009..9//..-9-..//////////./..9///...--.///9////9//;////;9;
@M03495:530:000000000-LYBTV:1:1111:10091:27723 1:N:0:GCCCAGTG+AATTGCGG
GTCAGCATGTGAGCTTTGGAGACTGGTTTATCAACGGCAAAATATAGATCGGAAGAGCACACGTCTGAACTCCAGTCACGCCCAGTGATCTCGTATGCCGTCTTCTGCTTGAAAAAAAAAAAAAAGATATCGTGAAGGTAGAATTATAGGAGAACGACGGAATGAACTCGTTGCACTATACTGAGTCGTATAGTCTGTCCATGCTCGTCACAGCAGTCATACTCAACTAATGACTACCAAGACATCTAAAA
+
BBACCFFFFFFFGFGGGGGGGGGHHHHHHHHHHHHGGGGGHHHHHHHHHHHGGGGHHHHHHHGHHHGHHHHHHHHHHHHGHGGAGGHHH4FGHGGHHHHEEGHGHHHHHHHHHHHGGGGGGD/>//<<=F1.>00.1111<000=<00000/..0..---...000;00.../.0000;0000000;99./00000;0:0000000.-...00./.000090000;:000:00000//00..//000000;
@M03495:530:000000000-LYBTV:1:1111:20320:27776 1:N:0:GCCCAGTG+AATTGCGG
GTCAGCATGTGAGCTTTGGAATTAGTAAATTCGTTGACGACAGAAGGAGCAAGATAACGACCACAGGGAGGGTGGTTTATCAACGGCAAAATATAGATCGGAAGAGCACACGTCTGAACTCCAGTCACGCCCAGTGATCTCGTATGCCGTCTTCTGCTTGAAAAAAAAAAACAACAGTATGCGCCGTTATGACTGCGTGCAATCGAACCACAGATGACGACACCAGAGAGAGCAGAAGCAATAAAGAACAG
+
ABBB?B5FDBDDFGFGGFCGBGGHCGHG5FFGFGHFEDEFCEEGGHHHHCHHGHHHHHGGGEEAGGHGFGGGEFE1FHHHFE43?//E/BE??BFHEH4?E</<FGCBFBGCGAFFGHHH1GHH>GHFDAFDGE1?1?1?FFFDHH1<>.-><1<>111C.C0<C-CC--99.;../;0000...--;.;//////.....://../9-9...;/;/;.:99@...;......//////////9/9/..//
@M03495:530:000000000-LYBTV:1:1111:11637:27779 1:N:0:GCCCAGTG+AATTGCGG
GTCAGCATGTGAGCTTTGGAGTGAAATCTCTTGTCTTAAGGAATAAAGGAAAAAGATTCCGTCGGAGGCTCGGTGCTCTACAGGTTCAACCTTTGTACTCTATTATTGCCTCACATTCCATCTCTTGTGAAAATATATTTGATTGGCTTTTCTGCAGGTTGTTTGCCAGGACTTTCCAAGACCTCCACTAGAAAACACAATAAACTTTTTGGAAGCTGGACAACTATCTTCATTTTTCAGAAACAGTGAAC
+
CCCCCFFFFFFFGGGGGGGGGGHHHHHHHHHHHHHHHHHHHHHHHHHHHHHHHHGGHIHIHIHGGGGGGHHGGGGEHHHHHHHHHHHHHHHHHHHHHHHHHHHHHHHHHHHHHHHHHHHHHHHHHHHHHHHHHHHHHHHHHHHHHHGHHHHHHHHHGHHHHGHHHHHHHHHHHGHHGHGHHHHHHHHHHHHHFDGHHGGEGGGHHHHHHHGCFHHHHHHGHHHHHHHHGHGGGGGGGGGGG0FFGGFGGF;
@M03495:530:000000000-LYBTV:1:1111:9999:27795 1:N:0:GCCCAGTG+AATTGCGG
GTCAGCATGTGAGCTTTGGAGTGAAATCTCTTGTCTTAAGGAATAAAGGAAAAAGATTCCGTCGGAGGCTCGGTGCTCTACAGGTTCAACCTTTGTACTCTATTATTGCCTCACATTCCATCTCTTGTGAAAATATATTTGATTGGCTTTTCTGCAGGTTGTTTGCCAGGACAGGTCGTGATTGCTGGAGCAGGTATGATATAATTCTAGGATTTGACAGATGAATAATTTACATATATATCTAACTTTGA
+
CCCCCFFFFFFFGGGGGGGGGGHHHHHHHGHHHHHHHHHHHGHHHHHHHHHHHHGGHHHHBBFFGGGGGHHGGEEEHHHHHHHHHGHHHGHHHHHFHFHHHGHHHHHHGHGHFEGHHHHHHHHHHHHHHHHHHGHHHHHHHHHHHHHHHHHHHHDGHHHGHGHHHHHHHGGHHGGGHC@FHHHHHHHHHGHGHHHHHHGHBGHGHHHHFHHGHHHHGGHFHFHG;CCFFHHHHGHHGGGGGFGGGGGGGG0
@M03495:530:000000000-LYBTV:1:1111:11163:27858 1:N:0:GCCCAGTG+AATTGCGG
GTCAGCATGTGAGCTTTGGAGTGAAATCTCTTGTCTTAAGGAATAAAGGAAAAAGATTCCGTCGGAGGCTCGGTGCTCTACAGGTTCAACCTTTGTACTCTATTATTGCCTCACATTCCATCTCTTGTGAAAATATATTTGATTGGCTTTTCTGAAGGTTGTTTGCCAGGACTTTCCAAGACCTCCACTAGAAAACACAATAAACTTTTTGGAAGCTGGACAACTATCTTCATTTTTCAGAAACAGTGAAC
+
ABAAACBDD55BFCFGGFCE4BGD55G5GDFGFHGEGBAGFHBGEFHFFGFCGFA2FF55BBBA0EG0EC1A>1BEGGGDFHHHHGGFHFFGHHHGDFGFHHEHHHHH4FFGFHFHFBGBFF?GHHDHFFF??BFDGF4BF4FHF0CFCGF?FG2??11<@EC0G1FGHE/FGGF11FGBGHCBFGHBGHGH1F0<<.GC0DGDG0DGF0ACC0GCCGFEHECHHHFGFHGFGGFC9/F0CF9/CFFFG00
@M03495:530:000000000-LYBTV:1:1111:9719:27859 1:N:0:GCCCAGTG+AATTGCGG
GTCAGCATGTGAGCTTTGGAGTGAAATCTCTTGTCTTAAGGAATAAAGGAAAAAGATTCCGTCGGAGGCTCGGTGCTCTACAGGTTCAACCTTTGTACTCTATTATTGCCTCACATTCCATCTCTTGTGAAAATATATTTGATTGGCTTTTCTGCAGGTTGTTTGCCAGGACTTTCCAAGACCTCCACTAGAAAACACAATAAACTTTTTGGAAGCTGGACAACTATCTTCATTTTTCAGAAACAGTGAAC
+
BBBBAFFFFFFFGGGGGGFGGGHHHHHHHHHHHHGHHFHHHBGGGHHHHHHHHHGGHHHGBBBEEGGGGHHGGAEEFHHHHHHHHHHHHHHHHGHFHHHHHHGHHHHHHHHHHHHHHHHHHHHHHHHGHHFHHGHGHHHGGHHGHHHHHHHHHHFGGHHGHDHHFHHHHH/FGHHHHFGG0FGHHHFHHHHEGFCGGAHEFHHHHHHHHHGGBHH.CGFFHHFHHHHHHFGGFGGGFFGGGGBCFFGGFF0
@M03495:530:000000000-LYBTV:1:1111:18377:27867 1:N:0:GCCCAGTG+AATTGCGG
GTCAGCATGTGAGCTTTGGAATTAGTAAATCGTTGACGACAGAAGGAGCAAGATAACGACCACAGGGAGGGTGGTTTATCAACGGCAAAATATAGATCGGAAGAGCACACGTCTGAACTCCAGTCACGCCCAGTGATCTCGTATGCCGTCTTCTGCTTGAAAAAAAAAAAAAAAGAGCACTAAGAGGAGAAACATAGGAAGTGGGACTATAGATTACTAGACTTGTCAGATCACACTATTCAGGTGCCAAC
+
BBBCCFFFFFFFGGGGGGGFGGHHHGHF5FGFGHHHHE2EFGHCAGHEHGHHHHFHFFAGAEHCBGEEEEEBFEGGHHHHBGCEEEEFFFEHFHHHHFHGFGGHHHHHHHGHHHGHHHHHHHHHHHHGGGGGHHHHHBHHHGGHHFHGGGHFHHHFHHHCCD=<ACG@C@--9;9A/.;.//////.....//////9//.///.;..///////9/://////:B//////////;/////:/:///:/:
@M03495:530:000000000-LYBTV:1:1111:11828:27910 1:N:0:GCCCAGTG+AATTGCGG
GTCAGCATGTGAGCTTTGGAATTAGTAAATTCGTTGACGACAGAAGGAGCAAATAACGACCACAGGGAGGGTGGTTTATCAACGGCAAAATATAGATCGGAAGAGCACACGTCTGAACTCCAGTCACGCCCAGTGATCTCGTATGCCGTCTTCTGCTTGAAAAAAAAAAAGAAGATCAGTGATAGTGGGCATAACGCCTAAAGAGCAGCCTCAACTATGCAGGTAGCAACAACAGAAGACAGGGCAAAGAA
+
CCCCCFFFFFFFGGGGGGGGGGHHGBGHHHHHFGHHFHGFGGGHHHHHHHHHHHHHHGGGGGHHGHGFGGG?FFGGHHHHHHHGEGGGHHHHHHHHHHHGGGGHHHHHHHGFEHGHGHHHHHFHHHGGHGGGHHHHF1FGHFGHHHGGEEGGHHHHHHHCFGHFFFE@@-.9./:00000000;000.9.//000.--..00:0/;0//.;/0;/0000;0:..00000.....//000://......9/.
@M03495:530:000000000-LYBTV:1:1111:15526:27914 1:N:0:GCCCAGTG+AATTGCGG
GTCAGCATGTGAGCTTTGGATGGTTCTGGTTTATCAACGGCAAAATATAGATCGGAAGAGCACACGTCTGAACTCCAGTCACGCCCAGTGATCTCGTATGCCGTCTTCTGCTTGAAAAAAAAAAAAAAAACACCATAGACGACTCATAATTAATTGGCTTAGAACTAACATATTAGACAAGTCACATCTTGTAAACAGATATTACTGATAACTATATAAAATCAGTACCACTCTCTCATACAAGTAGCAGG
+
BBCCCFFFFFFFGGGGGGGGGGGGHHHHHHHHHHHHHHGGGGGHHHHHHHHHHHGGGGHHHHHHHGHHHGHHHHHHHHHHHHGHGGGHHHHHFHHHGGHHHHGGGHGHHHHHHHGHHHHGGC<B@//>--..<.<00000.--..00000000;000/0.000;:00:000000:0:00/.0000000:00;0000;:/000000000000;0000000000:000000;00FF0::00000000000:0.
@M03495:530:000000000-LYBTV:1:1111:18042:27921 1:N:0:GCCCAGTG+AATTGCGG
GTCAGCATGTGAGCTTTGGTCCGCCTGGTTTATCAACGGTAAAATATAGATCGGAAGAGCACACGTCTGAACTCCAGTCACGCCCAGTGATCTCGTATGCCGTCTTCTGCTTGAAAAAAAAAAAATCCACCTTCTTCTCTGTGTCTTTCCTGTTATAATTATATTCTAAATTAATCCGTCCTACTAAGTATAACTCCTATCTCTTCTGTCCCCATATATAAATACTACATGTATACATATTTCCTGTAATG
+
BB@ABFFFFFFFGGGGGGGGGGGGGGHGBFGHHHGHHGGFCFHHHHHGHHHHHGGGGHHHHHHFGHHHGHHGHHHGHHGHHGEECAGFHGG4BGGGGHHHHGEEHFFGHFBGBC3?GGECG@///01111001111111=111>11<1><D1<11=00000=0<00<00000000<0.....00:0</0;000;00090000;0;;000090./;900;000;00000909;0;000:/;//9/;//////
@M03495:530:000000000-LYBTV:1:1111:20783:27970 1:N:0:GCCCAGTG+AATTGCGG
GTCAGCATGTGAGCTTTGGAATTAGTAAATTCGTTGACGACAGAAGGAGCAAGATAACGACCACAGGGAGGCTGGTTTATCAACGGCAAAATATAGATCGGAAGAGCACACGTCTGAACTCCAGTCACGCCCAGTGATCTCGTATGCCGTCTTCTGCTTGAAAAAAAAACAACAATCCCTTCCCCAGTTCACCCGACTATTCATTGAGCCTGATACACACTTGTACGCAATGCACTACTATGCATGTAGGG
+
AAAAAFBFFFFFGGGFGGGGGGGHHHFHBFHBFGHHGHGGGCFHHHGEHHHFHHHHGGGGGGGHHHHGGFGGHGGFGHHHHHBFEE@EGC?GFFHHHHGEFGEEHGHFHFHGGHHGFHHHGHGHHHHHCGFBEFFF22@FBG/?CCBGGDGGGHB11FDFF1>GACCC?......0//00;;//:/./000;0.--9-:00909000////../9////;//////:..-.////////////////99/.
@M03495:530:000000000-LYBTV:1:1111:17928:28020 1:N:0:GCCCAGTG+AATTGCGG
GTCAGCATGTGAGCTTTGGAATTAGTAAATTCGTTGACGACAGAAGGAGCAAGATAACGACCACAGGGAGGCTGGTTTATCAACGGCAAAATATAGATCGGAAGAGCACACGTCTGAACTCCAGTCACGCCCAGTGATCTCGTATGCCGTCTTCTGCTTGAAAAAAAAAAATCAGACGATCACACATACCACTCGATTAACACTTAAGATCATATATAACAAAATACACTTAAGTGAATTACCAATTACAG
+
DDDDDFFFFFFFGGGGGGGGGGHHHHHH5GHHGGGHHHGGGGGHGHHHHHHHHHHHHHGGGGGHHHHGGGGGHHGHHHHHHHGHGGGGGHHHHHHHHHHHGFFGHHHHHHHGHHHGHHHHHHHHHHHHFHGGGHGHGH2HHFGGHHHEFEEHGHFGHHHHGHHHHF@;A@-.0:;0;-;AE.;00.000;000/.;/0.0:000::00:000;000;00000;.0;0000:0:000000000000:0;000
@M03495:530:000000000-LYBTV:1:1111:18470:28020 1:N:0:GCCCAGTG+AATTGCGG
GTCAGCATGTGAGCTTTGGAGTGAAATCTCTTGTCTTAAGGAATAAAGGAAAAAGATTCCGTCGGAGGCTCGGTGCTCTACAGGTTCAACCTTTGTACTCTATTATTGCCTCACATTCCATCTCTTGTGAAAATATATTTGATTGGCTTTTCTGCAGGTTGTTTGCCAGGACTTTCCAAGACCTCCACTAGAAAACACAATAAACTTTTTGGAAGCTGGACAACTATCTTCATTTTTCAGAAACAGTGAAC
+
AA3>AFFFFDFFDGGGGGFGGGGHHHHHHHGHGHGHHHGFG3AFHHHFGHFGGHFFHHFHHCHEEEA?1A1E0?E>GGDGFHEHEGHHHHHBGGHFGBGHHFGDHHGE4@FGHCGHHFFFGDDGGHFFHHBFFGHHHGHHHBDHF0?GC?GDGD1?FHGFHGHHHGGHE//?FG1GHE1F0?0<FGGHBGFFHBFBCG..DGG0<BDGHHCD:G/.CG/;.CFEBGHGHHGEFG0CFF0;F0;9BC9BGB;
@M03495:530:000000000-LYBTV:1:1111:12366:28078 1:N:0:GCCCAGTG+AATTGCGG
GTCAGCATGTGAGCTTTGGAGTGAAATCTCTTGTCTTAAGGAATAAAGGAAAAAGATTCCGTCGGAGGCTCGGTGCTCTACAGGTTCAACCTTTGTACTCTATTATTGCCTCACATTCCATCTCTTGTGAAAATATATTTGATTGGCTTTTCTGCAGGTTGTTTGCCAGGACTTTCCAAGACCTCCACTAGAAAACACAATAAACTTTTTGGAAGCTGGACAACTATCTTCATTTTTCAGAAACAGTGAAC
+
BBBBAFFFFBFFGGGGGGGGGGHHHHHHHHHHHDHHHHHHHHHGGHFHHHHHHGGFHHHHHHHGGGGGGHHGGEGEGHHHHHEEGHHHHHHHHHGHHGHHHHHHHHHHHFGHHHHHHHHHHFHFHHHHHHHHHFHHHHHHHFHHHGFHHGHHHFFFHHHHFFEHFHHHHGHHHHHGGHFFHHHHHGHFGHHFFFGHFHEEGHHDD0DGHHGGGHHABFHHGBGEHHHHGHFGGFFGGGGBFBBBF9BFFG0
@M03495:530:000000000-LYBTV:1:1111:11610:28097 1:N:0:GCCCAGTG+AATTGCGG
GTCAGCATGTGAGCTTTGGAACTGGTTTATCAACGGCAAAATATAGATCGGAAGAGCACACGTCTGAACTCCAGTCACGCCCAGTGATCTCGTATGCCGTCTTCTGCTTGAAAAAAAAAAAAAAAAATTGATCTTATCATATCACGTACTATAACAACTATGACTTAATGTATCACCACTAATCATGAAGCATTCGATAACATACATCATCTTATTGTAACAATTATTAGGTATCATGCACGTGTATATCC
+
CCCCCFFFFFFFGGGGGGGGGGHHHHHGHHHHHHGGGGGHHHHGHHHHHHGGGGHHHHHHHGHHHGHHHHHHHHHHHHGHGGGHHHHHDHHHGGHHHHGGGHGHHHHHHHFHHHHGGGFGC>>/-<-00=0000=0000000000.<<::0000000.00:000<000:0000000/<.0<0000<0<0000:000<<..000<0000<0<:00<00<<000000<0<:0000<:000000.:./<00000
@M03495:530:000000000-LYBTV:1:1111:14458:28117 1:N:0:GCCCAGTG+AATTGCGG
GTCAGCATGTGAGCTTTGGAATTAGCTGGTTTATCAACGGCAAAATATAGATCGGAAGAGCACACGTCTGAACTCCAGTCACGCCCAGTGATCTCGTATGCCGTCTTCTGCTTGAAAAAAAAAAATAATAGATCAGAAGATCAAACTTCTGAACTCAAGTAACATTCGAATCTATCTAATGCCACATTCTGCTTGGAACAAACACATCAGATAACTACATCTGCGACTCAGAGAGACGACTATAACACATA
+
CCBBBFFFFFFFGGGGGGGGGGHHHHHHHHHHHHHGHHEF?FGHHHHHHHGHHHGGGGGHFHHHHGHHHGFHHHGGGHHHHHAGEGGHHHFHFHHFGGHHHHGGCHFGDGHHHHHHHHFGGG/C/022211?1=11?11?1FF1?1D1F111<>D111>11<=0==000.0.00=00<==00:00.00<:000:<.<00:/..;.;000000000;B0000000-;--.0000/../.-:.;00;000.00
@M03495:530:000000000-LYBTV:1:1111:18044:28142 1:N:0:GCCCAGTG+AATTGCGG
GTCAGCATGTGAGCTTTGTTCCAGCCTGAGTCCCTGGTTTATCAACGGCAAAATATAGATCGGAAGAGCACACGTCTGAACTCCAGTCACGCCCAGTGATCTCGTATGCCGTCTTCTGCTTGAAAAAAAAAAAGAAATTACCGTGAATATCATACTGGAAGTTCGTATCATGAAACATGATGCAGTGTAGACAAATATTGTCAGACAGCAAGCGTCTATGTACGTATGCAGAGCTTCACTGTCGCTTCTCC
+
AABBBFFFFDFFGGGGGGGGGGHHGGHHFGFHGHHHHFFGHHHGGGEGGGGHHHHHHHGHHHGBFFHHHHHHHGHHHGFHFGBFGHHGHHGHEEGH3EHF4FBFEEHGDGEGGEGHFFFGHH0?F30<B/@<@//00111?>.....111>111110<///000..//<0=;000</0/0:;0:;0/;CG0:CB/000000000;///.///.9=...00000./0//:///.//////////;..;.///
@M03495:530:000000000-LYBTV:1:1111:10563:28147 1:N:0:GCCCAGTG+AATTGCGG
GTCAGCATGTGAGCTTTGGAACAGGGAGGGTGGTTTATCAACGGCAAAATATAGATCGGAAGAGCACACGTCTGAACTCCAGTCACGCCCAGTGATCTCGTATGCCGTCTTCTGCTTGAAAAAAAAAAACAATAGCAGTCAACCAAATCATAGCGAATTATACTTCAGTACTAGATATAACCTACACTATGTATTTATACCTCAAATCCATACACCCACATTTTCTCTATATATTTAATATCACTCCTGTT
+
BCABBFFFFFFFFFGGGGGGGGHHHGFFGGGGGFGHHHFGHFEGGGGHHHHHHHHHHHGCAEHHHFGHHGHHHGHHGHHGHFFFHHGHFGGHHHHHFGHHGGHHFFEEEHGFHHGGHHGHFHHGF?AAD...111111111110...0<00000----;0000000000000:000000000;0/0/0900;00000;0000;090000000/00/....000000000;0900000000000:00;::00
@M03495:530:000000000-LYBTV:1:1111:13676:28156 1:N:0:GCCCAGCG+AATTGCGG
GTCAGCATGTGAGCTTTGGTCCAGCCTGAGTCCTGGTTTATCAACGGCAAAATATAGATCGGAAGAGCACACGTCTGAACTCCAGTCACGCCCAGTGATCTCGTATGCCGTCTTCTGCTTGAAAAAAAAAAGGGAGACTTGAGTACACGCGAAGATACCGGAATTAATGTTGTAGCGGTTAAATGATTAAATATAACTAAGACTACTGCTCGCGAAGTCAACTCTGCGTGGCGCAACAGACGCTGTGGATC
+
1AAAAFFFB@FFCGDGGFCG1GCHGGHF0FFHFFFGBGHHHHFGGECC/AFCGBGBG22GGF/ABCHBGHHHEFEFEFDGGD11FFF@ECFF?EGEGH2BFGG>EGF2EEFGHGF2>GFHFH1B<0B/C//////?//??111<111<<-----<0<00.-:-.0000:000:;00;-:-.9=B000000;099BF00;0/C000///;/9;---@-;/B///;//9-----;------/;--;9-;-///
@M03495:530:000000000-LYBTV:1:1111:18503:28244 1:N:0:GCCCAGTG+AATTGCGG
GTCAGCATGTGAGCTTTGGAGTGAAATCTCTTGTCTTAAGGAATAAAGGAAAAAGATTCCGTCGGAGGCTCGGTGCTCTACAGGTTCAACCTTTGTACTCTATTATTGCCTCACATTCCATCTCTTGTGAAAATATATTTGATTGGCTTTTCTGCAGGTTGTTTGCCAGGACTTTCCAAGACCTCCACTAGAAAACACAATAAACTTTTTGGAAGCTGGACAACTATCTTCATTTTTCAGAAACAGTGAAC
+
CBCCCFFFFFFFGGGGGGGGGGHHHHHHHHHHHGHHHHHHHGHGHHGHHHHHHHGGHHHHHHHGGGGGGHHGGEEEHHHHHHHGHHGHHGHHHGHDGHHHHFHHHHHFDFGHHHHHHHHHHHHFHHHHHBGGFHHHHHHHHHHHHFGHHHHFHFD?GGHHHDHHHHHFHA/GHHHHGFDGFGGHHHHHHHHHDDGHHHHGHDHFDHHHHHGGCGHEHHGHHHCEHHHHGHGBFFGFFFGFFFBFFGFFGF0
@M03495:530:000000000-LYBTV:1:1111:17845:28244 1:N:0:GCCCAGTG+AATTGCGG
GTCAGCATGTGAGCTTTGGAGTGAAATCTCTTGTCTTAAGGAATAAAGGAAAAAGATTCCGTCGGAGGCTCGGTGCTCTACAGGTTCAACCTTTGTACTCTATTATTGCCTCACATTCCATCTCTTGTGAAAATATATTTGATTGGCTTTTCTGCAGGTTGTTTGCCAGGACTTTCCAAGACCTCCACTAGAAAACACAATAAACTTTTTGGAAGCTGGACAACTATCTTCATTTTTCAGAAACAGTGAAC
+
BAABCFFFFFFFGGGGGGGGGGHHHHHHHHHGHHHHHHHHGFGGHHHHHHHFHHGGHHHHGGHGGGGGGHHGEEF>FHHHHGHHHHHHHHHHHGHHHFHHHHHHHHHHFGGHHHFHHHHHHHHHHHHHHHGHHHHHHHHHHFHHGGFHHHHHHHFHHHHGHGHHHHHHHGGEHHHHHFFHFFHHHHHHFHHEGHHHFGHGHHHDHHHBHHGGGHHGHHHHHGFHFGHHHHGGGGFFGEGBF0BBFF;FGG0
@M03495:530:000000000-LYBTV:1:1111:15122:28265 1:N:0:GCCCAGTG+AATTGCGG
GTCAGCATGTGAGCTTTGGAGTGAAATCTCTTGTCTTAAGGAATAAAGGAAAAAGATTCCGTCGGAGGCTCGGTGCTCTACAGGTTCAACCTTTGTACTCTATTATTGCCTCACATTCCATCTCTTGTGAAAATATATTTGATTGGCTTTTCTGCAGGTTGTTTGCCAGGACTTTCCAAGACCTCCACTAGAAAACACAATAAACTTTTTGGAAGCTGGACAACTATCTTCATTTTTCAGAAACAGTGAAC
+
CBCCCFFFFFFFGGGGGGGGGGHHHHHHHHHHHHHHHHHHHHHHHHHHHHHHHHGGHHHHHHHGGGGGGGHGGEFFHHHHHHHHHHHHHHHHHHHHHHHHHHHHHHHHHHGHFHHHHHHHHHHHHHHHHHHHHHHHHHHHHGHFFFHHHHHHHHGHHHHHHGHHHHHHHGHGHHHHHHHHHHHHHHHHHHHFGGHHHHHGHGGFHHHHGHGGGFHGHHHHHHHHHHHHHHGGGGGGGGGGGFBFFGFGGG0
@M03495:530:000000000-LYBTV:1:1111:13749:28286 1:N:0:GCCCAGTG+AATTGCGG
GTCAGCATGTGAGCTTTGGAGTGAAATCTCTTGTCTTAAGGAATAAAGGAAAAAGATTCCGTCGGAGGCTCGGTGCTCTACAGGTTCAACATTTGTACTCTATTATTGCCTCACATTCCATCTCTTGTGAAAATATATTTGATTGGCTTTTCTGCAGGTTGTTTGCCAGGACTTTCCAAGACCTCAACTAGAAAACACAATAAACTTTTTGGAAGCTGGACAACTATCTTCATTTTTCAGAAACAGTGAAA
+
AAAA?FFFFDFBFGGGGGGGGGHH5F5BGFFBGHF5AFFA3FAAGGHHFHFHHHFC3B5AFA200EEEFHCF?1B0B55FBGF33FGHHB3B4BE4F4D3FHBGFBBFEFF3GFBBG4F44G33FF33?FE4EB3GFHEG4BGGFFGG0GG?FF12B0@FC/?CFH1FH//GHHGFG11GG?01F1>CFFGHBG0<GA<EGFGDFG0=GFCGHCCCFGHFFFFHFHFFHFGFFGFFF/;0C;;FBB99BB0
@M03495:530:000000000-LYBTV:1:1111:19874:28336 1:N:0:GCCCAGTG+AATTGCGG
GTCAGCATGTGAGCTTTGGAGTGAAATCTCTTGTCTTAAGGAATAAAGGAAAAAGATTCCGTCGGAGGCTCGGTGCTCTACAGGTTCAACCTTTGTACTCTATTATTGCCTCACATTCCATCTCTTGTGAAAATATATTTGATTGGCTTTTCTGCAGGTTGTTTGCCAGGACTTTCCAAGACCTCCACTAGAAAACACAATAAACTTTTTGGAAGCTGGACAACTATCTTCATTTTTCAGAAACAGTGAAC
+
BCCCBFFFFFFFGGGGGGGGGGHGHHHHHHHHHHHHHHHHHHHHHHHHHHHHHHGGHHHHHIHGGGGGGHHGGEGGHHHHHHHHHHHHHHHHHHHHHHHHHHHHHHHGHGGHHHHHHHHHHHHHHHHHHHHHHHHHHHHHHHHHHFHHHHHHHHGFHHHHHGHHHHHHHGHHHHHHHHHGHHHHHHHHHHFHGHHHHGFGGDGHHHHHHHGGHHHGHHHHHHFEHHHHHHGGGGGGFFFGGGGGGGGG0B0
@M03495:530:000000000-LYBTV:1:1111:20685:28388 1:N:0:GCCCAGTG+AATTGCGG
GTCAGCATGTGAGCTTTGGAGTGAAATCTCTTGTCTTAAGGAATAAAGGAAAAAGATTCCGTCGGAGGCTCGGTGCTCTACAGGTTCAACCTTTGTACTCTATTATTGCCTCACATTCCATCTCTTGTGAAAATATATTTGATTGGCTTTTCTGCAGGTTGTTTGCCAGGATCTTTCCAAGACCTCCACTAGAAAACACAATAAACTTTTTGGAAGCTGGACAACTATCTTCATTTTTCAGAAACAGTGAA
+
BB?BBFFFF5DFGGGGGGGGGGHHHHHHHHGHHHHHHHFHGGHHHHHHHGHGHHGGHHGHGFGGGGGGGGHGGGGGGHHHHHHHHHHHHHHHHHHHHHHHHHHHGHHHFHGHHHHHHHGHHHHHHHHHHHHHFHHHHHHHHHHHHHHHHHHHHHFHHHHHHGHHHHHHHGGHHHHHHHHHHHHHGHHHHHHF<GHHHHHHGHFGHHHHHHHGGFHHFHHHHHFGHHGFFHGGGGGGGGFFGG0B9BFGGFC
@M03495:530:000000000-LYBTV:1:1111:16278:28405 1:N:0:GCCCAGTG+AATTGCGG
GTCAGCATGTGAGCTTTGGAGTGAAATCTCTTGTCTTAAGGAATAAAGGAAAAAGATTCCGTCGGAGGCTCGGTGCTCTACAGGTTCAACCTTTGTACTCTATTATTGCCTCACATTCCATCTCTTGTGAAAATATATTTGATTGGCTTTTCTGCAGGTTGTTTGCCAGGACTTTCCAAGACCTCCACTAGAAAACACAATAAACTTTTTGGAAGCTGGACAACTATCTTCATTTTTCAGAAACAGTGAAA
+
A>>>AFF@FFDFGGGGGGGGFEAGFFHHGBGHGFHHHHHHHFCFHHHHHHHHHGEFGHHHHHH?AEEEFHHGGEFEGFGHFFHHFGFHHHGHHHHEGFFHHHHHFHHHFEFGHHHHHGHBGGBGHHHHHHH4EGHHFHHHFGHHH0FHHHHHGH1DGEHHHDGGHFFHFGHHHBGHHF?GHHHHFCGHGHHFGGEFFHEFF0<=DFGHHHGCG0/.CGGAFC..CFGGFGB0FFGGGGGBFCBBBGFBFF0
@M03495:530:000000000-LYBTV:1:1111:19094:28464 1:N:0:GCCCAGTG+AATTGCGG
GTCAGCATGTGAGCTTTGGAGAAAACGGCCGATGCCCTGGTTTATCAACGGCAAAATATAGATCGGAAGAGCACACGTCTGAACTCCAGTCACGCCCAGTGATCTCGTATGCCGTCTTCTGCTTGAAAAAAAAACAGGCATTCCTGAGGCTGACAGCATTCGTGGAGAGAGATCTCCCACCGTGGCCTTAAGGCTATCCAGCGTGAGTCTCTCCTATCCCCCCGCTCTGGTCCTTCCTCTCCCGCCCAGCA
+
AA>A>F@FD1@DDAGGFFFCG1A1FGEE0EAG?EE1CGFF1FH1FB2GGEGAEEFGDGHHGHD@FEGCFF>GGHFFEB/G>@2BFBGCGGFFDE>FCAFFFG2222B?A00>1</>BFB>DFGDG01110//</?.<.<<<1>F11>0...../00<<00<D<....:::..0:000//;99C.9?:B/;0009/99C/90/9.-9-//9BF/;////9/;-99@@@-///99B/;:9B/9B/9-----;-
@M03495:530:000000000-LYBTV:1:1111:14594:28565 1:N:0:GCCCAGTG+AATTGCGG
GTCAGCATGTGAGCTTTGGTCCAGCCTGAGTCCTGGTTTATCAACGGCAAAATATAGATCGGAAGAGCACACGTCTGAACTCCAGTCACGCCCAGTGATATCGTATGCCGTCTTCTGCTTGAAAAAAAAAAAAACCAGTATGACGACAAGCAAAGGCATGCAGCGTGAGACTGACCAGAGGGACTTAGTTGTTACAGTAGTCTGTGATGTGTAGTCCTCACAGTTATATTGACCACAGATGTTATTCTCAA
+
A3>AAFBFF55BF4DGGGBG5GFHGGGFGGBB4FFGFHHHGHGHHFCEGGEBFFFFHGHFGEABEFFFHCCFEGHEGBBHHHEHBFGFHE?1EAFEFB44B4FFFHG43EEEFF4FHHFGHH3F3F<>BCC//<....<11=11..---..//<</..0.000/-....00:0////........0;00000.;90090000//////////////////.//////////////.../9/////;/////
@M03495:530:000000000-LYBTV:1:1111:12649:28579 1:N:0:GCCCAGTG+AATTGCGG
GTCAGCATGTGAGCTTTGGTCCAGCCTGAGTCCTGGTTTATCAACGGCAAAATATAGATCGGAAGAGCACACGTCTGAACTCCAGTCACGCCCAGTGATCTCGTATGCCGTCTTCTGCTTGAAAAAAAAAAAACTTCAATTCATATATTTAATAAAATTCAATGAGCTTCCCCACTATGTATTCTTCTTATTTATTTCATACCCCTATGTACCTCTACCATTAGTTATTCTCCCAATACATATAAGTATGT
+
ABAAAFFFFFFFGGGGGFFGAEGFCFHHGHFDGHGGFHHHHHGHCEGGGGHHGFHHHHBGHGGGEHHHHHHFEGHHCGHHHHHBGEBGHEEFGGHHHB44B@?FFHH4EEAEFGDHHFHHG0?FFEDC<C////11=1FB1>GGDGGDDF1=11F1=0/<DF0000<0/0//</..:;00;0::CFGFFC0CCFC;CF000;//9.9B99C00;0000090;C0000;90090;/;B/9;/;9BF//////
@M03495:530:000000000-LYBTV:1:1111:14563:28627 1:N:0:GCCCAGTG+AATTGCGG
GTCAGCATGTGAGCTTTGGAGTGAAATCTCTTGTCTTAAGGAATAAAGGAAAAAGATTCCGTCGGAGGCTCGGTGCTCTACAGGTTCAACCTTTGTACTCTATTATTGCCTCACATTCCATCTCTTGTGAAAATATATTTGATTGGCTTTTCTGCAGGTTGTTTGCCAGGACTTTCCAAGACCTCCACTAGAAAACACAATAAACTTTTTGGAAGCTTGACAACTATCTTCATTTTTCAGAAACAGTGAAC
+
BABBBFFFFFFFGGGGGGGGGGHHHHHHHHHHHHHHHHHHHHHGHHHHHHHHHHGGHHHGHHHGGGGGGHHGGGGGHHHHHHHHHHFHHHHHHHHHHHHHHHHHHHHHGHGHHHHHHHHHHHHHHHHHHHHHHHHHHHHHHHHHHAGHHHHHHHGHHHHHHGHHHGGHHHHGHHHHHGDHHHHHHEHHHHH1FFHFFFGFHHHGHHHHHHGGHHHEHHHFHHHEHGHGHHFGGGGGGGGFF;BBFGCFFG0
@M03495:530:000000000-LYBTV:1:1111:15512:28636 1:N:0:GCCCAGTG+AATTGCGG
GTCAGCATGTGAGCTTTGGATATTTTACCTGGTTTATCAACGGCAAAATATAGATCGGAAGAGCACACGTCTGAACTCCAGTCACGCCCAGTGATCTCGTATGCCGTCTTCTGCTTGAAAAAAAAAAACATAGGAAATCTAGACACGCAGTTGTTACGACGTTGCTGTCTTCGCCTTTCCACCCCAATAAGTAAACATCACCTCACAAGCCTACATAGGATAGGTACTCGGCTACTCACCAGCTCGTCTAT
+
AAAABFFFFFFFGGGGGGGGFGHHHHHHHHHHGGGHHHHHHFGGGGEFFHHFHHHGHGGGE1FFFFHHGHHHGHFFGFFHF@BBFFHFEGEHHHGHHFEGEGBBGFGEGGGHHFHHHE3GHFEFGGCC//1<11?1?<11<1<FF0.<--.11=.00...-<<..000::;C....:0:0009.-../0000000;00090/;./.;0...//.///9/;9///99///.9..../9//./..;/.-;../
@M03495:530:000000000-LYBTV:1:1111:12277:28653 1:N:0:GCCCAGTG+AATTGCGG
GTCAGCATGTGAGCTTTGGTCCAGCCTGAGTCCTGGTTTATCAACGGCAAAATATAGATCGGAAGAGCACACGTCTGAACTCCAGTCACGCCCAGTGATCTCGTATGCCGTCTTCTGCTTGAAAAAAAAAAAACAATACAAATATACGAAGGTTTTAACTAAAGTGCTACACTAATCAAAGATATTTTAGCGTGCTATTTGATGACGTACGTAGCTATTAGCACTAATGCATATCGAACACACTGAGTTGT
+
BCBABFFFFFFFGFGGGGGGGGHHHGHHFGGHHHHHGHHHHHHHHGGGGGHHHHHHHHHHHGGGGHHFHHHHGHHHFFGHHHFHFGHHHGHGGGHHHBB4BGHGGHHHGFGGFGHHHHHHHFFGHHGGCG</<//.11<1>11=<1<0..../00.0<000<00000;000/0//0000:0/00000<;:0-:...0000000000;...-/9..0;////://;///////:BF../.-/..////////
@M03495:530:000000000-LYBTV:1:1111:15777:28719 1:N:0:GCCCAGTG+AATTGCGG
GTCAGCATGTGAGCTTTGGTTTATCAACGGCAAAATATAGATCGGAAGAGCACACGTCTGAACTCCAGTCACGCCCAGTGATCTCGTATGCCGTCTTCTGCTTGAAAAAAAAAAAACCTGTTATCCCTATTTTGAAGCTGGTGTTGGCGAAAAACTCCAGCATGATGTCAATGCGCTGGTGGGCGTCGCTTGGCAGTTAATTTTGAACCCCAAGCTCGGACGAGGCCTCGTCTGAAATCCCGTCACCACTC
+
BBBBBFFFFFFFGGGGGGGGGGGHHFFHGGGEGHHGFHHHHHHHGGGGHGHGHHHGHHHGHGHHGHGBGHFFAFG>EGFGEE4@BFFFFBF3E?>GFHGHHHHEHCGEE/EG//>///2<2111?11FBFFGFB/1<<FB00<<..>1-----<.;00;:/:00000<:000;/..9-;:/.;.?A---:;..//./;/9;BF//.9B....;;;9/9;.-9----.;..9:9.//;////:;.:.//.//
@M03495:530:000000000-LYBTV:1:1111:12304:28742 1:N:0:GCCCAGTG+AATTGCGG
GTCAGCATGTGAGCTTTGGTGCCGCCCTGGTTTATCAACGGCAAAATATAGATCGGAAGAGCACACGTCTGAACTCCAGTCACGCCCAGTGATCTCGTATGCCGTCTTCTGCTTGAAAAAAAGAAAAAAACTAATCTCTAGACTAATGTACAATGTGCCTTCAAATATAAAGCAATAAAAGTCTATTTCTTGGTCACGGACCCCTATCTAGGCGTAACCACATGCCACGAATCAAGAACACCACTTCCGCC
+
AAAAAFFFFFFFG1FFGGG1FFGEEGCEGHHFHFGGGHHGGEEEGHGHGHGFGGHFGEEHHBHFGHGHHHGGHHHECEGHFFEEC/EEFGGF22BGHGGHH2GE/>GF2GGEGDEEGHHHG///0@00/<?1<1??111@111=<111==1<1111>1>00<<00=0000=00//000000000000<0:00000;/..9--;...900000/-.9.;BB.9//;://--9--//9;/9/--9-//;/---
@M03495:530:000000000-LYBTV:1:1111:18956:28754 1:N:0:GCCCAGTG+AATTGCGG
GTCAGCATGTGAGCTTTGGAGTGAAATCTCTTGTCTTAAGGAATAAAGGAAAAAGATTCCGTCGGAGGCTCGGTGCTCTACAGGTTCAACCTTTGTACTCTATTATTGCCTCACATTCCATCTCTTGTGAAAATATATTTGATTGGCTTTTCTGCAGGTTGTTTGCCAGGACTTTCCAAGACCTCCACTAGAAAACACAATAAACTTTTTGGAAGCTGGACAACTATCTTCATTTTTCAGAACCAGTGAAA
+
BAAAAFFFFFFFFFEGFGFGGGHHHHHHHHFFGHDGHFDGFBFGHHHFFFHHHHGGHFHHHBFGEGG0FFFGG1?EHHHHHHHG@FGHHHAGHHHHGHHHHHHHHHHHFHFFGHGHHFDFHFEGHHHGFDGFHHHHHHBGHFFH10?GHHGHHHGHHHHHGGGHHHHDGGGHGF1FGFHFFFGGHHGGHHHHGFCGGHGGHHHHHHGHFFCGFHHE0GFEGHCEHHHHHHFFFFGGFGF0;;/9CECBBF0
@M03495:530:000000000-LYBTV:1:1111:14766:28801 1:N:0:GCCCAGTG+AATTGCGG
GTCAGCATGTGAGCTTTGGAATTAGTAAATTAGTTGACGACAGAAGGAGCAAGATAACGACCACAGGGAGGGTGGTTTATCAACGGCAAAATATAGATCGGAAGAGCACACGTCTGAACTCCAGTCACGCCCAGTGATCTCGTATGCCGTCTTCTGCTTGAAAAAAAAAAAAAATAGACACTGACTATGCGTACCGTCATCATGATGATAATATAAGAATGTGACAATAACTTCACTGAGTAGTATGTGCA
+
BCBBBFFFFFFFGGGGGGGGGGHHHHHHHHHGHHHHHHGFGGGHHHHHHHHHHGHHHHGGGGGHHFHGFFGGBFGBFHHHHHHHEEFGGHHGHHHHHHHGGFFGHHHHHHHGHHHGHHHHHHHHHHHHGHGGGHGHGD1FHHGGHHEHGGGHGHHGHHHHHHHHHGGGGG---9::000:/000000000...9..:...0000:00;:;000000000:000000000000000000000:000000000
@M03495:530:000000000-LYBTV:1:1111:13782:28944 1:N:0:GCCCAGTG+AATTGCGG
GTCAGCATGTGAGCTTTGGGGAGGGTGGTTTATCAACGGCAAAATATAGATCGGAAGAGCACACGTCTGAACTCCAGTCACGCCCAGTGATCTCGTATGCCGTCTTCTGCTTGAAAAAAAAAAAGATACTGCCTGACTAGCGTATAGGAATGTGGAGCGTAATTACCAGTGTCGCAGTGAAATATGAAGATATTTGGAGGTAGGCCAGTATATAAGTCGTCTCACTGCTCTAGAACGGACGCATATGCGAA
+
AAAAAFFFFFFFGGGGGGGGGGGGGAFFFGHHHDGHHGGEEGFFHHHHHHHGHGGFFEBFGGGCEGHHGHHGHHHFGHFFHE1?/EGGGFGHHGGFGHHHGGEFFGHHFGHGHF2FG0/<<C/</F1<1111<11001<F/-<..<000000<000;/;....0;00<009;0..-.:/;00;000090;0000000//../;./:.9/////:////.:...//;B////;/99/..;--:-.:://;.-
@M03495:530:000000000-LYBTV:1:1111:13743:28979 1:N:0:GCCCAGTG+AATTGCGG
GTCAGCATGTGAGCTTTGGAGTGAAATCTCTTGTCTTAAGGAATAAAGGAAAAAGATTCCGTCGGAGGCTCGGTGCTCTACAGGTTCAACCTTTGTACTCTATTATTGCCTCACATTCCATCTCTTGTGAAAATATATTTGATTGGCTTTTCTGCAGGTTGTTTGCCAGGACTTTCCAAGACCTCCACTAGAAAACACAATAAACTTTTTGGAAGCTGGACAACTATCTTCATTTTTCAGAAACAGTGAAC
+
CBCBCFFFFFFFGGGGGGGGGGHHHHHHHHHHHFHHHHHHHHHHHHHHHHGHHHGGHHHHHHHGGGGGGHHGGGGEHHHHGHHHHHHHHHHHHHHHHHHHHHHHHHHHHHGHHHHHHHHHHHHHHHHHHHHHHHHHHHHHHHHHHHHHHHHHHHBHHHHHHGHHHHHHHGHHHHHHGFGHHHHHHHGHHGHHHGGHGGHGFHHDHHGHHHGGHHGGHHHHHEFEHHHHHHFFFGGGGGGGC;99CGFGGG0
@M03495:530:000000000-LYBTV:1:1111:18509:29028 1:N:0:GCCCAGTG+AATTGCGG
GTCAGCATGTGAGCTTTGGAATTAGTAAATTCGTGTTGACGACAGAAGGAGCAAGATAACGACCACAGGGAGGGTGGTTTATCAACGGCAAAATATAGATCGGAAGAGCACACGTCTGAACTCCAGTCACGCCCAGTGATCTCGTATGCCGTCTTCTGCTTGAAAAAAAAAAACACAGCAAGGCGTGAATATCGGATGGGAGAGTCAGATAGCTGGGCGCTGTATGCCTGAGCGTACGTAAATGATCTGCG
+
ABBCCFFFFDFFGGGGGGGFGGHHHHHHFGHFFFFHHHHHFGFGGHHHHHHHHHHGHHHHGGGEEHHHHGFFGGEFGEEHHHFHHHFGEGGHGHHGHHHDGHGGGGHHHFHHHGHHHGHHHHHHHFHHHHGHGGGHBGFGGHHGFFHFFH@DGHGHHHHFHHGBFGHGGG-;@:..9..///..-:-..;///9-..-....../9//9//9///9..----.///////../-..--.:..:///////-
@M03495:530:000000000-LYBTV:1:1111:15534:29044 1:N:0:GCCCAGTG+AATTGCGG
GTCAGCATGTGAGCTTTGGATGGTTCTGGTTTATCAACGGCAAAATATAGATCGGAAGAGCACACGTCTGAACTCCAGTCACGCCCAGTGATCTCGTATGCCGTCTTCTGCTTGAAAAAAAAAAAAAACAAGTAAAATATATTAAAAATACCGTCGTCGATACCTAAAGTATTAAGGATATTTATTATTACCATAGTAGCATTGTATAAGCGTACGTCTTCTTCCATATCTGTGAGATCATTAATATTATG
+
BBBBCFFFFFFFGGGGGGGGGGGGHGHHGHHHHHHHHHEGFGGHHHHHHHGHHHGGGGHHGHGGHEHFHGHGHHHHGHHHHHGFGGGHGGFGFHHGFFFHGHFGGHGDGHGHHHFHHGGG@F//<<//.>.0111<1=1=11=1<000<000..<-:.-:.:-000/<000;9B00000;900000;0090009;000009;09C000000-..-9/././/:///;//;/////////:////;//////
@M03495:530:000000000-LYBTV:1:1111:17307:29182 1:N:0:GCCCAGTG+AATTGCGG
GTCAGCATGTGAGCTTTGGTTTATCAACGGCAAAATATAGATCGGAAGAGCACACGTCTGAACTCCAGTCACGCCCAGTGATCTCGTATGCCGTCTTCTGCTTGAAAAAAAAAAAGACATGAAATAGTCATCTACGGCAGATAAGAAGCAGATTGTGTAGATTATATAGTCAGAGAAATCTACATAAGTCACTGACTATCAAGCTGATTCAGTATGGTTATAGAACGCTGACACAATAACGTTGCATAGTG
+
AAABBFFFFFFFGGGGGGGGGGHHHHHHGEFEEFHHHGHHHHHHGGFGHHHHHHHGHHHGHGHGHHHHHHHHGGFEEHHHHHDHGHGGFHHFGFGGGHHGHHHHA3FGA@/EB///=2222@2>D22111?1@?F///--.11><1101<//000<0<<=000000=00000000/000<:0000;00000;000;;0B00;000000000000009090000000...../00/.0000.:/..:0;000
@M03495:530:000000000-LYBTV:1:1111:17114:29252 1:N:0:GCCCAGTG+AATTGCGG
GTCAGCATGTGAGCTTTGGAATTAGTAAATTCGTTGACGACAGAAGGAGCAAGATAACGACCACAGGGAGGGTGGTTTATCAACGGCAAAATATAGATCGGAAGAGCACACGTCTGAACTCCAGTCACGCCCAGTGATCTCGTATGCCGTCTTCTGCTTGAAAAAAAAAACAGAGCCAGTGGGAGTGGATTAGTCGGGCATTCAGAACCACAATGTAGTAAAAGCAAACGGCTGAAATAACGTAAGCAATA
+
3>AAAFFDDBFFGGGGGGGBBGGHHHHF5DGGFFFGFGF2EEFHFGFGCGHHHHHHHHEGGGECGHHE1ECC1B>1FGHFFFFGEGGEFHHHFFF4?GDGEAFGHHHGHGHGHECFFGGFGHGHDGFHDCEF/FF1F1?FFHFFBG1GG<-<F11>GB1GHHB<G?G@:-..99//./.;0/;..9..0;;0900.-;9-:///;:/.;...9//;///9/;//99//...---.////9/...../9;B9
@M03495:530:000000000-LYBTV:1:1112:14405:1402 1:N:0:GCCCAGTG+AATTGCGG
GTCAGCATGTGAGCTTTGGTCCAGCCTGAGTCCTGGTTTATCACGGCAAAATATAGATCGGAAGAGCACACGTCTGAACTCCAGTCACGCCCAGTGATCTCGTATGCCGTCTTCTGCTTGAAAAAAAAATTCCGAGTCTTACCTGAGAAGCAGAAGGAGCCGGGAAGGAAGGTAGTTGAGATCTGAAGAGCACACGTCTGAACTCCAGTCACCCTCGCCAATACCGTACGCCTTCTTGTGCCTTACACATA
+
AAA3ABDDFBFFGGGGGFFGFFGBEFCFB4FHDDDGHHFFGHAGGE?AEGBBAFFGGGFGA1AEHCCGFGCAGHHA5DEDGHHCGH33EAF@1FFGD44BGG1EGHBFE?E?/B4B4GG3033B0<///01>1@//??1@FFHH?<0?1?GC<0FGGH.<.><--<<<::CD:0000CC/.;C000;00.99FF.-;;/999/;0FF9BFFG0..:-;-:-///;....-.9..9///9/9/9///9/9/;
@M03495:530:000000000-LYBTV:1:1112:13861:1479 1:N:0:GCCCAGTG+AATTGCGG
GTCAGCATGTGAGCTTTGGAGTGAAATCTCTTGTCTTAAGGAATAAAGGAAAAAGATTCCGTCGGAGGCTCGGTGCTCTACAGGTTCAACCTTTGTACTCTATTATTGCCTCACATTCCATCTCTTGTGAAAATATATTTGATTGGCTTTTCTGCAGGTTGTTTGCCAGGACTTTCCAAGACCTCCACTAGAAAACACAATAAACTTTTTGGAAGCTGGACAACTATCTTCATTTTTCAGAAACAGTGAAC
+
AAA3AFFFFD5FG4G4GDBGGGFGHHFHHHHGGGHHHHFFHC3FGGHHGHHHHFGGHFHGFFE00EEGGH1EGAEEFGHHHHFCFEDGFGGHFHHHHEHHHHFHHHHB4FGHFHHGHEHHHGHHHHHFHF4FEGHHGGHHH4GH?0GHHHHBGGGHFHGGFGGHBHHHGEGHCGGGHH1DCCCGBCGHFHHF1FCCGHEFGHF00=0DHHC-C:GGFGGHHGAHHHHBFHG0CFBFFGFBB;FFBFFGGG9
@M03495:530:000000000-LYBTV:1:1112:17600:1557 1:N:0:GCCCAGTG+AATTGCGG
GTCAGCATGTGAGCTTTGGTCCGCCTGGTTTATCAACGGCAAAATATAGATCGGAAGAGCACACGTCTGAACTCCAGTCACGCCCAGTGATCTCGTATGCCGTCTTCTGCTTGAAAAAAAAAAAAAAAAACAATCATACCGTTCATGTTTTCTATGTATTAAATATGTTAACGTTATCACATCAATACTGCTTAGTCTATCGACTCCTTCTCTCTACTACTTCATCACATATGCTCTTGTCTGTCATTCTG
+
CCCCCFFFFFFFGGGGGGGGGGGGGGHHGHHHHHHHHGGGGGHHHHHHHHHHHGGGGHHHGHHHGHHHGHFHHHHHHGGHHGHGGGHHGHH4FFHGGHHHHGGGHGHHHHHGHHHHGHFC/<>>>>----...000000/.../:;0000/000:00000000000000009.;//.000:;009;0000;0;00000000..-9.00000009:90009000000:00:009000000090000900000
@M03495:530:000000000-LYBTV:1:1112:13825:1584 1:N:0:GCCCAGTG+AATTGCGG
GTCAGCATGTGAGCTTTGGATGGTTCTGGTTTATCAACGGCAAAATATAGATCGGAAGAGCACACGTCTGAACTCCAGTCACGCCCAGTGATCTCGTATGCCGTCTTCTGCTTGAAAAAAAAAAAAATACTCTCGTTCTATCCTCATCAGTTACCCAATCACATAAGCACTGCACTACCACACCATACATCGCCTATATCTCACGATCCTTTATCTTTACCAGAGTTTCATCCTTACGCGCACTCACTCAC
+
A>AABF5BFBDFGFGGGGGBFGDBGFGHHHHHHHHHHFEGGCEAFFFGHHHHHHGGGFGFGGGGFEGHHG5FHHHHHGHHHHGGGGEHBFBGFFFFFGHFGDE?EGGFHHHHGH0BFGAE/><C<//0111111.<.0.1110>F11000000=0/0.//0/0000000/0/00/0://00....00/00;.....000000;0.....000////9://///..////////9///..-----///////
@M03495:530:000000000-LYBTV:1:1112:15206:1675 1:N:0:GCCCAGTG+AATTGCGG
GTCAGCATGTGAGCTTTGGAGACTGGTTTATCAACGGCAAAATATAGATCGGAAGAGCACACGTCTGAACTCCAGTCACGCCCAGTGATCTCGTATGCCGTCTTCTGCTTGAAAAAAAAAACCACAAAACGCCTCATTCTTATCGTTTATTGGAGTGACTAATAACTTGGAAACATACTTAATACGCTAGACTCATATTTAATAACTGTTGCTGCTTCATGTCTTTCTCTCGACTCCGAGTCTACTTTACC
+
BBABAFFFFFFFFFGGGGGGGGGHHHFGHHHHHHHEG2AEHHHHHHHHHHHGEEEBGHHHHHEFGHGHGCGHHHHGGHHGHGGDFFGBF@FHGFGHHDE>?>FFHHHFHHHGBGEHEGFC//////?00?///0/111111111>0.F.11110<<.0000000=<0000000//0000000000.....0;00000000000000;0900;B090;F0;;090000000;90-..0.--;/000;00000
@M03495:530:000000000-LYBTV:1:1112:17099:1681 1:N:0:GCCCAGCG+AATTGCGG
GTCAGCATGTGAGCTTTGGTCCAGCCTGAGTCCTGGTTTATCAACGGCAAAATATAGATCGGAAGAGCAACGTCTGAACTCCAGTCACGCCCAGTGATCTCGTATGCCGTCTTCTGCTTGAAAAAAAAAATTACTATCCGACTGGTAGTACGTACCATGAGCCGACCTGCAGTCTAGCAAAGTTTTGGATCATGACTCACGACTATTATCGACTCTATCTGCCCACTTTCGCTTTTGTCAGTAACCAGATC
+
BAABAFFFFFFFGGGGGGGGGFFHGCFGBGGBGGGHBGGHHHFGHGGFGGAGFBFAEHHFHGGCEHHHHHHGGFGGHHHHHGFBGHFFAF1/BEGHH44BGG??3BFGGGGFA44?4GGB03FG0B/<>/02?1<<1?0//><.>111<11C0<..=00000<--<-:/;C/0:<CC000/:0000.-/009C0090;9:..A.;00;;B..;.D/9/////;9/9F//9....://./9/9//9;/../;
@M03495:530:000000000-LYBTV:1:1112:15544:1739 1:N:0:GCCCAGTG+AATTGCGG
GTCAGCATGTGAGCTTTGGAATTAGCTGGTTTATCAACGGCAAAATATAGATCGGAAGAGCACACGTCTGAACTCCAGTCACGCCCAGTGATCTCGTATGCCGTCTTCTGCTTGAAAAAACAAATGTGACTGCAGGACCAGAGTTCATCAGAGGGGGGTGTAATTCCAAGCTTAGCACTGAAATGCGTAGATATTTGCAAGAACACCAATGACGAAGGCAGTCCCCCGCGATGCACCTGACGATCATTCAC
+
>>111CFFDBFF11ABAFEG1A1AF01FGGE0F33330A00A/B0AFG22AF1GF/ABF00AF0BAB/0/AEGEFFF1F1F1>B?EGE1F1B222B?/0BF1EEEH>2>1FF1F0BF><//</011222>210110////00/1@@F2F21@1///>9-9-9//;BFFF/-/99////;9F/F9/B--9;9//9B///:/:BF-/F?EE/9/99-----9-/9/;9-9-;@---///9/;9-----//99/
@M03495:530:000000000-LYBTV:1:1112:14781:1897 1:N:0:GCCCAGTG+AATTGCGG
GTCAGCATGTGAGCTTTGGTCCGCCTGAGTCCCTGGTTTATCAACGGCAAAATATAGATCGGAAGAGCACACGTCTGAACTCCAGTCACGCCTAGTGAACTCGTATGCCGTCTTCTGCTTGAAAAAACTAGAATAACATAATTATTTGTTGAAATTGTTTTAATAAAAACAATAAGTTGATGAATTATGATTGTGTTTCCAACATAATTGGGATCAACATGAGACCGTGTGACAGGAAATATTTTTGATTT
+
A>AA?CFBDF5FFCGCBGBGGGC?EFAGFGG43BGCGFHHHH5FG2EAEA1FF3D5GFB5AAE11BAAFF2BE?FFFF5343@3BF3BG1??1?GFG44BB3AF/3B4BEEEHFF4444F3FB33B//1B1B1211@@FFG2222@22@001<1<?1@1<01?<1<1?1<..11>1>1>1>11FGGB000D00<0///=0<0/./;:0<0:../..0CFB/0000.;;;;.0000.9/9:;B0;00-.009
@M03495:530:000000000-LYBTV:1:1112:16729:1898 1:N:0:GCCCAGTG+AATTGCGG
```
