## Supplementary File 4 - Rice NGS raw data for "Developing a Molecular Toolkit to ENABLE all to apply CRISPR/Cas9-based Gene Editing *in planta*": pBA7_R1_001.fastq (part 13 of 31)

```
GTCAGCATGTGAGCTTTGGAATTAGTATCGTTGACGACAGAAGGAGCAAGTAATGACCACAGGGAGGGAGGTTTATCAACGGCTAAATAAAGATCGGAAGAGCACACGTCTGAACTCCAGGCACGCCCAGCTATTCTGTATGCCGTCTTCTACTTGGAATTGAAATCTAAACTGTGACTCTTGGATCGGTATGTCATGCTTCCTCACGTTGTTTGGCTGATAGTCGTGGATTGCTAACACCTACTTCCTCC
+
1AAA@F@@@@3D11B13G1FF1FBGGHGFEFCB0AE00A00F1F0ECGA012F2DD11F//BEEF/A///>EGDF1DFD0/E//BF1221@1FG1//?F/0001B0FEGHGCHG11GFC10?<F///<<F01@2222@@F@211>?/0?1?11@=<1<=111<FG11G1D1/=0=0D00000<00<0...../<0;0C000C/00:.....;.;/.;/..00990.....9;/0;/:9//;//9;9////9
@M03495:530:000000000-LYBTV:1:1112:16961:1981 1:N:0:GCCCAGTG+AATTGCGG
GTCAGCATGTGAGCTTTGGAATTAGTAAATTGTTGACGACAGAAGGAGCAAGATAACGACCACAGGGAGGGTGGTTTATCAACGGCAAAATATAGATCGGAAGAGCACACGTCTGAACTCCAGTCACGCCCAGTGATCTCGTATGCCGTCTTCTGCTTGAAAAAAAAAAATAAATTTTACCGACGTATTACTCTCTTCCTCTCTCCATTCACTGTCTAAACTGCAGTCTTTCTACTTTTGCTCTCCATCGA
+
BBBBBFFFFFFFGGGGGGGGFGHHHHHHHGHHHHHHHGFGGGHHHHGHHHHHHHGHHGFGGGHGGGGGGGG?FGGGHHHHHHHGGGGGHGHHHHHHHHHGEFGHHHHHHHGHHHGHHHHHHHHHHHGGHFFGHHHGF1GHHGGHHHHGGGHGHHHHHHHFGGHGGCDDC-.000;000;00..---90;00;9/9//9//////99//9///://////9///9///////:///:///:B/F//////./
@M03495:530:000000000-LYBTV:1:1112:19493:2006 1:N:0:GCCCAGTG+AATTGCGG
GTCAGCATGTGAGCTTTGGAATTAGTAAATTCGTTGACGACAGAAGGAGCAAGATAACGACCACAGGGAGGGTGGTTTATCAACGGCAAAATATAGATCGGAAGAGCACACGTCTGAACTCCAGTCACGCCCAGTGATCTCGTATGCCGTCTTCTGCTTGAAAAAAAAAAAAAAACATATACGTCATTGCCTCTCTACTATCACCTGTCCCAATGTCACTGCTGCATATCTGCACGTTACTCAACCCCGTA
+
CCBCCFFFFFFFGGGGGGGGGGHHHHHHHHHHGFGHGHGFEGGHHHHHHHHHHHHHHHGFGGGGHHHGEGGGEFGEGHHHHHHHFGGGFGHHHHHHHHHHGGGGFHHHHHHGHHHGGFHHDFHHHHHHFFGGGHHHHH1FHGFGHHHHGADHGHHHHHHHCGDFHFGCD@----:;.00;00.0...0000000;0090:000;/0/000;9/;00900000900/00;;00900...9.0000/...-9-
@M03495:530:000000000-LYBTV:1:1112:16982:2052 1:N:0:GCCCAGTG+AATTGCGG
GTCAGCATGTGAGCTTTGGAGTGAAATCTCTTGTCTTAAGGAATAAAGGAAAAAGATTCCGTCGGAGGCTCGGTGCTCTACAGGTTCAACCTTTGTACTCTATTATTGCCTCACATTCCATCTCTTGTGAAAATATATTTGATTGGCTTTTCTGCAGGTTGTTTGCCAGGACTTTCCAAGACCTCCACTAGAAAACACAATAAACTTTTTGGAAGCTGGACAACTATCTTCATTTTTCAGAAACAGTGAAC
+
BBBBBFFFFFFFGGGGGGGGFGHGHGHHHGHHHHHHHHHHHHHHHHHHHHHHGHFGHHHHHHHGGGGGGHHGGEGGHHHHHHGHHHHGHHHHHHHHHHHHHHHHGHHHHHHHHGHHHHHHHHHHHHHHHFGHHHHHHHHHHBHHHFHHHHHHGHGHFHFHGGHHHGHGGHHHHHHHHHFHHFHGHHHHGHHGHFGHHGGGHFHGHDFGHHGC/CGGHHGFFECCGHB:CHGGGGGGGGGGFBFGFFFGGG0
@M03495:530:000000000-LYBTV:1:1112:15675:2110 1:N:0:GCCCAGTG+AATTGCGG
GTCAGCATGTGAGCTTTGGAGTGAAATCTCTTGTCTTAAGGAATAAAGGAAAAAGATTCCGTCGGAGGCTCGGTGCTCTACAGGTTCAACCTTTGTACTCTATTATTGCCTCACATTCCATCTCTTGTGAAAATATATTTGATTGGCTTTTCTGCAGGTTGTTTGCCAGGACTTTCCAAGACCTCCACTAGAAAACACAATAAACTTTTTGGAAGCTGGACAACTATCTTCATTTTTCAGAAACAGTGAAC
+
CBCCCFFFFFFFGGGGGGGGGGHHHHHHHGHHHHHHHHHHHHHHHHHHHHHHHHGGHHHHHIHGGGGGGHHGGGGGHHHHGHHFHHGHHHHHHHHHHHHHHHHHGHHHHHHHHHHHHGHHHHHHHHHHHHHHHHHHHHHHHHHHHHHHHHHHHHFHHHHHHGHHHHHHGHHHHHHHGHHGHHHHHHGHHHHGGHHHHHHGHHHHHGHHHHGG0GGCGHHFHGGCGHGFHHGGGGGGGFGGGBFFFGFGGF0
@M03495:530:000000000-LYBTV:1:1112:19566:2113 1:N:0:GCCCAGTG+AATTGCGG
GTCAGCATGTGAGCTTTGGTCCACCTGATCCTGGTTTATCAACGGCAAAATATAGATCGGAAGAGCACACGTCTGAACTCCAGTCACGCCCAGTGATCTCGTATGCCGTCTTCTGCTTGAAAAAAAAAACTTTCACGCTTACTAGGTGGACGACATCTCGCTTATCAATACCTCGCAATCTTCCCAATACTCTACCGTCATCTTCTATCTCAATCTTCGCATCTCACGCTCTTCTACTATCTTCACTCTTG
+
BAABCFFFFDFFFGGGGGGGGGHHHHGHHHHHHHGHHHHHHCCFGGGGHHHGHGFHHHHGEFEAFHHHHHGHHHFFBHFHHHHHHFFGGGGGHHHHH4@FGGAGHFHGFFHGFHGGFEH0BDG0EDC<>/22111?/0///?<110=1<.1-->-<000...<.000000/000:--..0;0;090//0/000000-:9..;00;00000000;00//..;.-////.....:///9;////////;////
@M03495:530:000000000-LYBTV:1:1112:10890:2233 1:N:0:GCCCAGTG+AATTGCGG
GTCAGCATGTGAGCTTTGGAATTAGTAAATTCGTTGACGACAGAAGGAGCAAGATAACGACCACAGGGAGGGTGGTTTATCAACGGCAAAATATAGATCGGAAGAGCACACGTCTGAACTCCAGTCACGCCCAGTGATCTCGTATGCCGTCTTCTGCTTGAAAAAAAAATGAAAAACCACTAAAAAAGGAACTTCACTATCAATTATGATGAGAAAAACAAGACCAATTCTCGATGGTAGAACCTATTTCT
+
BBBBBFFFFBDFGGFFEGGGGGHHHHFHFGHGFBFGHFDEEGGHCGHHHHEHFCFGHHGGEEG1GGHGFGEGEFEEFHHGHEEFEEEEEHGEGBHHFEDEE?EEHHGHHHHGFHHFHHHGFCFGHDGHGFEGGE?GHH1GFHGGHHF1><AGFGGH1G1GHC<G.-C--.0<000.9.9.;CFGE0-..//.990000=00/99;/9/;B/////:...;:.9...;/9///.;9/.//////..////9/
@M03495:530:000000000-LYBTV:1:1112:17844:2270 1:N:0:GCCCAGTG+AATTGCGG
GTCAGCATGTGAGCTTTGGAATTAGTAAATTCGTTGACGACAGAAGGAGCAAGATAACGACCACAGGGAGGGTGGTTTATCAACGGCAAAATATAGATCGGAAGAGCACACGTCTGAACTCCAGTCACGCCCAGTGATATCGTATGCCGTCTTCTGCTTGAAAAAAAAAAAAACACAACAAATCAAAAATAATTTCGCACTGCTATACTACTTTATACTATGTTATTTACCATCACTCCGTGTCTACCACT
+
AAAABFBDDFFFF4GGGFGGGGGHCFGGAGFAFBGGHHG2EGEHHFFGEEHFFHHHHFEGEAE11BGCAEEG1FE>FCGHHHF3?E//>B0BGHFHHHDEE???GHFBHHHGCFHGBGH1GGC1@@1GDHG?/?GCGD<GHGFFGGFB@.>GFFHD1=FF.0DHGGGGG?A--..;.....90900//9.//////...--//:9//:9///9/////////9//;///9;;/////99...../;///99
@M03495:530:000000000-LYBTV:1:1112:13443:2312 1:N:0:GCCCAGTG+AATTGCGG
GTCAGCATGTGAGCTTTGGTCCGCCTGGTTTATCAACGGCAAAATATAGATCGGAAGAGCACACGTCTGAACTCCAGTCACGCCCAGTGATCTCGTATGCCGTCTTCTGCTTGAATAAACCACACTCTAATTTCCTTCCACTCGTATAATATGCTTAGGAGGTGCCAGACCTAAGAGCAATCATATAGGCACCAGAGGCCCGGAGACCCTGGGCAACCATCCCTGTCGTCTCTCCAGCCCCATCTGTTCAC
+
AAAA?F1D1B3DAGFCAAFGDBAEG?GFAFGEFBDGC0AEEEHHHHF2AG2FF/AFA00FH0FFFFHH/FD@DFG1B@FGGE0C/?C1@1FGF2B?EFHE1/EEHG22F1B><BF2B1110?///001>12B>DF1B101F>@<0?G@G22>2F11111<0///1?D<0>.<FG011<10>0C000<D0/<.<CCG..;..-;---;..9/;9.9.;CA09..;0CF9A.--9B///;---;-/;///99B
@M03495:530:000000000-LYBTV:1:1112:19779:2371 1:N:0:GCCCAGTG+AATTGCGG
GTCAGCATGTGAGCTTTGGAGTGAAATCTCTTGTCTTAAGGAATAAAGGAAAAAGATTCCGTCGGAGGCTCGGTGCTCTACAGGTTCAACCTTTGTACTCTATTATTGCCTCACATTCCATCTCTTGTGAATATATATTTGATTGGCTTTTCTGCAGGTTGTTTGCCAGGACTTTCCAAGACCTCCACTAGAAAACACAATAAACTTTTTGGAAGCTGGACAACTATCTTCATTTTTCAGAAACAGTGAAC
+
?AAAAFFFFD@FFGGGGGGGGGG13DFGFGFGHHHHHHBGHHFG1GFHH0BGBCAFFHGFGHF/AAEEFHFEG>E?DDGD1@@0FGFHGFAGGHFGEB@GFHHHGFHHBFGBECFGGG>2FEGHFHHHHG222BFBGGFHHBGHG0BCFFBFHF1><GHHHCCG<>GFFAGEFGHHBBDFFCBFH.<0FGF1>GCGHEHEHDGHFFHHBGCCB:CCHF/;.GC.CGGHHHG0CFFFGEFFBFFFBFB00B0
@M03495:530:000000000-LYBTV:1:1112:18962:2377 1:N:0:GCCCAGTG+AATTGCGG
GTCAGCATGTGAGCTTTGGAGTGAAATCTCTTGTCTTAAGGAATAAAGGAAAAAGATTCCGTCGGAGGCTCGGTGCTCTACAGGTTCAACCTTTGTACTCTATTATTGCCTCACATTCCATCTCTTGTGAAAATATATTTGATTGGCTTTTCTGCAGGTTGTTTGCCAGGACTTTCCAAGACCTCCACTAGAAAACACAATAAACTTTTTGGAAGCTGGACAACTATCTTCATTTTTCAGAAACAGTGAAC
+
CCCCCFFFFFFFGGGGGGGGGGHHHGHHHHHHHHHHHHHHHHHHHHHHHHHHHHGGHHIIHIHGGGGGGHHGGFGGHHHHHHHHHHHHHHHHHHHHHHHHHHHHFHHHHHHHHHHHHHHGHHHHHHHHGGFGFGHHHHHHGGHGHHFHHHHHHHGHHHHHHGHHHHHHGHHHHHHHHHGHHHHHHHHHHHHFHHHHHHHGHHHHHHHHHHGGG0GEHHHHHGHHGHHHHHGFGGGGGFGGECFGFGFGGG0
@M03495:530:000000000-LYBTV:1:1112:15174:2392 1:N:0:GCCCAGCG+AATTGCGG
GTCAGCATGTGAGCTTTGGTCCGCCTGAGTCCCTGGTTTATCAACGGCAAAATATAGATCGGAAGAGCACACGTCTGAACTCCAGTCACGCCCAGTGATCTCGTATGCCGTCTTCTGCTTGAAAAAATAACATTTTTTATGGACTACTAAGTAATCATCGCTTTAACATAATTAAAATAAATAGGCGTTAGGGTTGTATAGTATCGTAATTAGTTGGTCTTACTTTGTACCATTGAGCTTTTTCCACTGAA
+
AA?1AFBDD1BDFCGFC1FGGCEE?ECHF111BGA0GDGBDFGFEEECEFHFH1DGHHH1GAEAA0FFG0BEEGE0FBFCGGGGGHEGFE>?E/GG11BGHGEF/FGG1/EEHE2E11BF1011BF@01111>>F2@/?12111??0111?11??1?G1<.0F.11=11=111=110=D=00D00/<<-../.;:-.;0;0000;./..;00:9;C9.0;0900009000;009=BF00/9;0//;//;B/
@M03495:530:000000000-LYBTV:1:1112:17926:2481 1:N:0:GCCCAGTG+AATTGCGG
GTCAGCATGTGAGCTTTGGAATTAGCTGGTTTATCAACGGCAAAATATAGATCGGAAGAGCACACGTCTGAACTCCAGTCACGCCCAGTGATCTCGTATGCCGTCTTCTGCTTGAAAAAAAAAAAAATTGTTACAAAGAAAATGAATGTTTTTAAAGACTAAGTAAAAAATGCTCTACACTCTATTCCGTCATACATCACGACATATCTCACTAGTCTACCTTACGACAGTATCAACGTTACGTCCTTAGC
+
BBCCBFFFFFFFGGGGGGGGGGHGHHGHHGHHHHHHHHGGGGFHHHHHHHHHHHGGFFHHHHHHHGGHHGGHHHHHHHHHHHGGGGGHFGFFE4FFFFHHHBEFGHGHHGHHFHHCGHFFGF///</0?=111?11>000<01<=11<=<0/..<0=0/000<=D0D00:C000<0<00/::;F00;C/;A..0000;0:..9-;;B000009;0000::00000..9--;00000/.9//..;...0000
@M03495:530:000000000-LYBTV:1:1112:10502:2485 1:N:0:GCCCAGTG+AATTGCGG
GTCAGCATGTGAGCTTTGGAGTGAAATCTCTTGTCTTAAGGAATAAAGGAAAAAGATTCCGTCGGAGGCTCGGTGCTCTACAGGTTCAACCTTTGTACTCTATTATTGCCTCACATTCCATCTCTTGTGAAAATATATTTGATTGGCTTTTCTGCAGGTTGTTTGCCAGGACTTTCCAAGACCTCCACTAGAAAACACAATAAACTTTTTGGAAGCTGGACAACTATCTTCATTTTTCAGAAACAGTGAAC
+
AABBBFFFFFFFGGGGGGGGGGHHGHHHHHHHHGFHHHHHHFHHHHHHHHHHHHGGHHHHFGFEGGGGGHHGGFGGHHHHHHHEHHHHHHHHHHHHHHHHHHHHGHHHEHHHHHHHHHHHHHHHHHHHHFEHHHHHHHHHHHHHHHGHHHHHHHHHHHHHHGHHHHHHHGFHHHHHHHFHHHHHHHFHHHHFDHHFHHFGHHHHHHHHHHGGBCHHHHHHGHGHHHHHHHGGGGGGGGGGGGGGGGGGGG;
@M03495:530:000000000-LYBTV:1:1112:19146:2533 1:N:0:GCCCAGAG+AATTGCGG
GTCAGCATGTGAGCTTTGGAGTGAAATCTCTTGTCTTAAGGAATAAAGGAAAAAGATTCCGTCGGAGGCTCGGTGCTCTACAGGTTCAACCTTTGTACTCTATTATTGCCTCACATTCCATCTCTTGTGAAAATATATTTGATTGGCTTTTCTGCAGGTTGTTTGCCAGGACTTTCCAAGACCTCCACTAGAAAACACAATAAACTTTTTGGAAGCTGGACAACTATCTTCATTTTTCAGAAACAGTGAAA
+
BABBAFFFFFFFF4FFEGGGGEHHFHHHHFGFHHHHHHHHGGBGHGHFHBGFFCEFBGHEGGHGGGCEGA1F0BEGHHDFGHGFFHHF4GHHHDHHHHHFFGHHHHHGFFGFFHHFHHBDGFFFHHHGF?44FGHFBDF4GGHHHFGGFGFGGH1BFCFFFGHFGFDDC/<GEG1GHFFHEHHCFGHFGHHFHHHHHHGGFFFGHG0GFGC?CGGHCGFFG0CCGHHHGHGBFFG;BFFFFFBF9BCB0F0
@M03495:530:000000000-LYBTV:1:1112:10603:2542 1:N:0:GCCCAGTG+AATTGCGG
GTCAGCATGTGAGCTTTGGAATTAGCTGGTTTATCAACGGCAAAATATAGATCGGAAGAGCACACGTCTGAACTCCAGTCACGCCCAGTGATCTCGTATGCCGTCTTCTGCTTGAAAAAAAAAAAAACGTAGACGAGTGGATGTTCGGATGTGTGGGTAGGACAAATAGCGGCGGGTAAACTGAGTGTTGTTGATTGTGGATCACGTTTCGCGCTGTTGGTGTATCGTCAGACTGATTGAACGTAGGGGTG
+
AAABBFFFFFFFGGGGGGGGGGHHHHHHGFHHHGHHHHGGGGGHHHHHHHFHHHGFGFHHHHHHHEHHHGHHHHHGFFGHHHGHGGGHHHFG4FFFFGHHHFEGGHGGFHHHHHFFGFFGFC///<<//000.1.-->..000000.-..-000:..;0..00/./0:00--;---@-/000;00:000./..0:0000.00:./.../09:----.00.9:.:00:/...00000000000.9.....;-
@M03495:530:000000000-LYBTV:1:1112:11464:2560 1:N:0:GCCCAGTG+AATTGCGG
GTCAGCATGTGAGCTTTGGAGGGCAAGAAGTGGTTGTGACATTGCTGGTTTATCAACGGCAAAATATAGATCGGAAGAGCACACGTCTGAACTCCAGTCACGCCCAGTGATCTCGTATGCCGTCTTCTGCTTGAAAAAAAAAAAAAAACCATCTTCTGATTGAAAAAAACATACAACCACGTGCTATACTAGAATAAACGTTCATATTAATGAACTATCAGTACATACACTACTATGAATGCCTAATAACC
+
BBBBBBFFFFFFGGGGGGGGGGGGGGFHHFDGHFFGEEHHHHHHHHHGFGHHHFHHHGGEFGHHHHHHHHHHHFGEEHHHHHHFEFHHFFHHHHHFHFEGHGHEEEF?BG?44BE?EGF4G@?EFEF3BGHHEAGGDGC<</---<--...0;00;000000<:;C.A-.9000;9/........0///9/////:///....///////9////://////////////;////9//99/////9/////
@M03495:530:000000000-LYBTV:1:1112:13636:2644 1:N:0:GCCCAGTG+AATTGCGG
GTCAGCATGTGAGCTTTGGAATTAGTAAATTCGTTGACGACAGAAGGAGCAAGATAACGACCACAGGGAGGGTGGTTTATCAACGGCAAAATATAGATCGGAAGAGCACACGTCTGAACTCCAGTCACGCCCAGTGATCTCGTATGCCGTCTTCTGCTTGAAAAAAAAAAACATGTAATACCTATTAGAGCTAGATGCACTGCCTCTTACTAAGCAGCATCAGTGCAGTCCTGTTAATACAACTACCAGGA
+
CBCCCFFFFFFFGGGGGGGGGGHHGHHHHHHHGHHHHHGFGGGHHHHHHHHHHHHHHHGGGGGGEHHGGGGG>FEGGHHHHHFHGGGGGHHHHHHHFHHGFGGGFHGHHHHGHHHGHHHHFHGFFGHHGHGGGHHHHD1?GGGGFHGHGGGHGHGBGHHGHHGHHCGDC@-..0/009;0090;00;0000:90000:9;0////////9://B////.9////9////////////////////////..
@M03495:530:000000000-LYBTV:1:1112:16920:2645 1:N:0:GCCCAGTG+AATTGCGG
GTCAGCATGTGAGCTTTGGAGTGAAATCTCTTGTCTTAAGGAATAAAGGAAAAAGATTCCGTCGGAGGCTCGGTGCTCTACAGGTTCAACCTTTGTACTCTATTATTGCCTCACATTCCATCTCTTGTGAAAATATATTTGATTGGCTTTTCTGCAGGTTGTTTGCCAGGACTTTCCAAGACCTCCACTAGAAAACACAATAAACTTTTTGGAAGCTGGACAACTATCTTCATTTTTCAGAAACAGTGAAC
+
BBBBBFFFFFFFGFGGGGBGGGHHFHFHHHHHHHHHHHGHH3GGFHHHHHFHFHGGHHHHHHFGGEGGGGGGGEEGHGHHHHHHHHHHHHHHHHHGHHHHHGHHFHHGHHHHHHHHHHHHHHHHHHHHFGHBGGHHHHHHHHHHHHHGGHHHHHFHHHGHHGHHHHHHHHEHHHGHGGFHHHHHHHFHHEHDHFHGHFHGHHHHHHHHHHGGGCCGHHHEFFHEHHHHBCFFGGGGGGGGGGGFFFCFGF0
@M03495:530:000000000-LYBTV:1:1112:11749:2710 1:N:0:GCCCAGTG+AATTGCGG
GTCAGCATGTGAGCTTTTGATGGTTCTGGTTTATCAACGGCAAAATATAGATCGGAAGAGCACACGTCTGAACTCCAGTCACGCCCAGTGATCTCGTATGCCGTCTTCTGCTTGAAAAAAAAGAAGCGAAATAACGATGAACCATAAACAAGCCACCAATCTTTGCAAGAATTAAAACTTCCAATTCGTAGTGCTGTACTTCGTGCGTCTATTTCCTCATCACTTTCTTGCCCTTACCATCATCTGTATCA
+
A>AABF5FFFFFGGGGGGGGGFHFGHHHFFGHHGHFFBECEFCGHHGHHHHHHGGGGEHGHHFFHGHGFFHHHHHGHHHHHH?1FEGHHHFE44BGF1FGFFCEGAF4FBGHH?EHDE0</C//02B////?><2/?//?11??F1DG11.0..000F.10000=000<//<0=000<000:0000;.;/.:/000000000./..-9-;.0;0000009;B00;B000009//9/;//99/9/9///://
@M03495:530:000000000-LYBTV:1:1112:14282:2719 1:N:0:GCCCAGTG+AATTGCGG
GTCAGCATGTGAGCTTTGGAGTGAAATCTCTTGTCTTAAGGAATAAAGGAAAAAGATTCCGTCGGAGGCTCGGTGCTCTACAGGTTCAACCTTTGTACTCTATTATTGCCTCACATTCCATCTCTTGTGAAAATATATTTGATTGGCTTTTCTGCAGGTTGTTTGCCAGGACTTTCCAAGACCTCCACTAGAAAACACAATAAACTTTTTGGAAGCTGGACAACTATCTTCATTTTTCAGAAACAGTGAAA
+
>A3>3BBBFDFFF4FBGGGGGFFF5GDHHFHHHHFFHHFHHFHGHFEGF233F2EFEHHGF3FEEEEAEFGGC>EEHHGFHHH?@F3@4FGHG3GH4B@GFFHGFGHHH3GBCGCGGF44B3BGHBGFG4?BGGFGFBBGEBGFF001FGHGHFBDHHFD0EE0CGHFHHGHGC<<GFDD0?GFHACFFFFGHFGBEGGEHFH0DGHGGFDG/:;.0CGHFH::::0:;G09C00BBBFFFF//CF0BEB0
@M03495:530:000000000-LYBTV:1:1112:14660:2730 1:N:0:GCCCAGTG+AATTGCGA
GTCAGCATGTGAGCTTTGGAGGGCAAGAAGTGGCTGTGACTGGTTTATCAACGGCAAAATATAGATCGGAAGAGCACACGTCTGAACTCCAGTCACGCCCAGTGATCTCGTATGCCGTCTTCTGCTTGAAAAAAAAAAAAAAAACACAGAAAAGGTCTATATTGGATTACATATACCAACTATGTTCTGAACTCGTCTATAAATCTGATAATCTTAACTAGACTCTCATTCTACTACTACATGATACATAA
+
BBBCCFFFFFFFGGGGGGGGGGGGGGGHHHGFGGHGHHHHHHHHHHHHHHGHGGGGGHHHHHHHHHHHGGGGGHHHHHHGHHHGHHHHHHHHHHHHGHGGGGGHGHDHHHGGHHHHGGGHGHFGHHGHHFHHHGG/<<-<<---.....000//.:111<1<1100:00:<111:110<./011111<11<011...<.111111111111:11111:110<11<0001<1<111111:1:<101111<11
@M03495:530:000000000-LYBTV:1:1112:21039:2736 1:N:0:GCCCAGTG+AATTGCGG
GTCAGCATGTGAGCTTTGGAGTGAAATCTCTTGTCTTAAGGAATAAAGGAAAAAGATTCCGTCGGAGGCTCGGTGCTCTACAGGTTCAACCTTTGTACTCTATTATTGCCTCACATTCCATCTCTTGTGAAAATATATTTGATTGGCTTTTCTGCAGGTTGTTTGCCAGGACTTTCCAAGACCTCCACTAGAAAACACAATAAACTTTTTGGAAGCTGGACAACTATCTTCATTTTTCAGAAACAGTGAAC
+
AAAABFFFFFFFGGGGGGGGGGHHHHHHHHHGHHHHHHGHHGHGHHHHHHHHHGGGBGHHHHHGGGGGGHHGGGEGFHHHHHHHHHEGHHHHHHGHHHHHHHHHGHHHHHHHHHHGHHFFHHGGFHHGFF?4BFGGHHHHHEHHEGGHHHHHHHGHHHHHHGHHEHGHGGHHHHHHHHHEHFHFHHHHHEFHHGHHHFHGHFHFHHHGEGGCF0:.GCCFHGGHHHHGHHGEFGGFFFGBFCFGGGFFBF9
@M03495:530:000000000-LYBTV:1:1112:17433:2868 1:N:0:GCCCAGAG+AATGGCGG
GTCAGCATGTGAGCTTTGGAGTGAAATCTCTTGTCTTAAGGAATAAAGGAAAAAGATTCCGTCGGAGGCTCGGTGCTCTACAGGTTCAACCTTTGTACTCTATTATTGCCTCACATTCCATCTCTTGTGAAAATATATTTGATTTGCTTTTCTGCAGGTTGTTTGCCAGGACTTTCCAAGACCTCCACTAGAAAACACAATAAACTTTTTGGAAGCTGGACAACTATCTTCATTTTTCAGAAACAGTGAAC
+
>>1>>@1@DBF311FCD1FGCAAD3D31AF3AA11D3E3A1F0GCGGD1C00AFEF1FG20BAA//E/EAFE@BBE1BF1FFFFH11@EGHFFE1GF22F2D2FDDGHHBGB1?1FFDBDE11B>BFEF22B11B2FHFHH2BB2121B1<>BG1FBGHHF/CC0>FGFFEFFF?F<<?GAHHGHHCG<0FGHHGHECGEHHHBGHHHFH-A/0;;GGBGFCF.GGC<CHHBFG0FF/FF099BBBB;0B9
@M03495:530:000000000-LYBTV:1:1112:15739:2883 1:N:0:GCCCAGTG+AATTGCGG
GTCAGCATGTGAGCTTTGGAGGGCAAGAAGGGGTGGTTTATCAACGGCAAAATATAGATCGGAAGAGCACACGTCTGAACTCCAGTCACGCCCAGTGATCTCGTATGCCGTCTTCTGCTTGAAAAAAAAACTACTTATATAACGTATGCCGTCGTTGGTTGGATGACAGGACTCGCCATAACACCCATATGTCCACACAATACACTGTTTGAAAACTGGAGAACTCTCTTACTTTTTCAGACCTCACGCAA
+
AAAABFFFFFFBGFGGGCFFGEC?FFAA4CGDEBEAEFHHCHGFBFE?ECEGHHFHHFHHHGCEFGGFGEGHEHFHAGHHGH3F3FGHDAG1EGGHB3DFG?CEE3G4FEE@0?GFDF?11011B0</<//11111>111111>001CF0<.---./:.:.-C0//0:;.=.//.;99.00/0/...//00000;0;9..;:///////://///:9/9F././///9//9//9/;;///9/;///..9--
@M03495:530:000000000-LYBTV:1:1112:22266:2980 1:N:0:GCCCAGTG+AATTGCGG
GTCAGCATGTGAGCTTTGGTCCAGCCTGAGTCCTCTGGTTTATCAACGGCAAAATATAGATCGGAAGAGCACACGTCTGAACTCCAGTCACGCCCAGTGATCCCGTATGCCGTCTTTTGCTTGAAAAAAACATGAAACCTCAAAACTCCCCTTTACTGGCATTTGTCTACAGACTCCGCCCCCCTGTCTAGCATTACTCGCCCTACTTGCTAATATCTGCACAGCACCCTTCCGACCTCACATTCCACTAA
+
>>3AAF5DFBDFGC5BAGBGGBHHHGHEB4DF45FGHFGFHGGHHBGG?A2A22BFHHHB5GEA1A11AFCH2FE1FGAG5BF5@FGEFG3>B?/EFBFEF4411?/EG4FEE?0/4?FD4FH03BF0B//?<111110001@F10111//001?1111.011>1111>1>11010<..<---=@.0/00:000000;0;--.-/:000900000090000/0/;:....:;/..-;.//.://9;///9/
@M03495:530:000000000-LYBTV:1:1112:9585:3023 1:N:0:GCCCAGTG+AATTGCGG
GTCAGCATGTGAGCTTTGGAGTGAAATCTCTTGTCTTAAGGAATAAAGGAAAAAGATTCCGTCGGAGGCTCGGTGCTCTACAGGTTCAACCTTTGTACTCTATTATTGCCTCACATTCCATCTCTTGTGAAAATATATTTGATTGGCTTTTCTGCAGGTTGTTTGCCAGGACTTTCCAAGACCTCCACTAGAAAACACAATAAACTTTTTGGAAGCTGGACAACTATCTTCATTTTTCAGAAACAGTGAAC
+
BCCCCFFFFFFFGGGGGGGGGGHHHHHHHHHHHHHHHHHHHFHHHHHHHHHHHHGGHIHIHGHGGGGGGHHGGGGGHHHHHHHHHHHHHHHHHHHHHHHHHHHHHHHHHHHHHHHHHHHHHHHHHHHHHHHHHGHHHHHHHHHHHHHHHHHHHHHHHHHHHGHHHHHHHHHHHHHHHHHHHGHHHHHHHHHHGHHHHHHGHHHHHHHHHHGGFHFGHHHHHHGGHGHHGHGGGGGGGGGGGCFFFFFGBF0
@M03495:530:000000000-LYBTV:1:1112:14961:3026 1:N:0:GCCCAGTG+AATTGCGG
GTCAGCATGTGAGCTTTGGACTCCTGACTGGTTTATCAACGGCAAAATATAGATCGGAAGAGCACACGTCTGAACTCCAGTCACGCCCAGTGATCTCGTATGCCGTCTTCTGCTTGAAAAAAAAAAAACAATTTTTCAAGTCATATATTTAACAACATTCAATGTGCTACACCAGTATTTATTATTCTTAATTCATCCTCCCCCTATGTCAGCTCGGCATTCGTGGTTTGCCCTCTGCAACTAATCTTGTT
+
ABABAFFFFFFFGGGGGCGGGGHHHHFHGHGAFGHHHFFGEEGGGHHHHHHHHGFHDEGGHHGHHHHGGHGGHHHHHGHHHHHHGFGGEEGFBFFGHA?EGHEGE?EGGHHHHHHHFFHDGE@DC@C////<11<?FDD1>>1>11=111111>F..<DDF00GHE000=0/<<.<0:0<0<00<0000::0;C0000;0/;.9;;0;;00;00/.-9--000/9.9.A.FF//.9/9///////////;/
@M03495:530:000000000-LYBTV:1:1112:20904:3047 1:N:0:GCCCAGTG+AATTGCGG
GTCAGCATGTGAGCTTTGGAGTGAAATCTCTTGTCTTAAGGAATAAAGGAAAAAGATTCCGTCGGAGGCTCGGTGCTCTACAGGTTCAACCTTTGTACTCTATTATTGCCTCACATTCCATCTCTTGTGAAAATATATTTGATTGGCTTTTCTGCAGGTTGTTTGCCAGGACTTTCCAAGACCTCCACTAGAAAACACAATAAACTTTTTGGAAGCTGGACAACTATCTTCATTTTTCAGAAACAGTGAAA
+
AAAABFFFFDFDGGGGGGGGFGHHHHHHHHHHHHHHFHHHHHHHHHGHHEHGHGGGHHHHHHHCGGGGGGHGGEEEFHHGHGHFHHHHGFHHHHHHGFGHHHHHHHGHHFGHGHGHHHGHHHFHHHHHGHEGFHHFFHFHHHHHFFHHHGHGHHHHHHGFHGGFBHHHG?FGHHFGHHFDGHHHHHFFHHHFDHHGHHGGGHG0GHHGFGC?GHHHHHBAGHHHHHHHHFGGGGFGGGGGFFGGGG0BFF0
@M03495:530:000000000-LYBTV:1:1112:22239:3053 1:N:0:GCCCAGTG+AATTGCGG
GTCAGCATGTGAGCTTTGGAGTGAAATCTCTTGTCTTAAGGAATAAAGGAAAAAGATTCCGTCGGAGGCTCGGTGCTCTACAGGTTCAACCTTTGTACTCTATTATTGCCTCACATTCCATCTCTTGTGAAAATATATTTGATTGGCTTTTCTGCAGGTTGTTTGCCAGGACTTTCCAAGACCTCCATTAGAAAACACAATAAACTTTTTGGAAGCTGGACAACTATCTTCATTTTTCAGAAACAGTGAAC
+
A>AAAFFFFFFFFGGGGDBGFGGFDHHHHHHFHFGHHHHHHGFGHHHGHHBGHHEAFFFHHFGAEEEEFGHEEEFCHGGHHGHHFHHGGHGFGFHHE4GHHFGGGHHFBBFHEEGHHHHGHHHFHHFHFEGHFFGHHHHFHBG4FABGFF1DG212B0@F0CGF<DFBF/?CGB?DFD110C0<<.01>FG11FGHHHE.<DH0DGHHHECGEFFAGG/.CFC.CCCFGF00;9FF;/00;CFFFB;0BF0
@M03495:530:000000000-LYBTV:1:1112:17102:3080 1:N:0:GCCCAGTG+AATTGCGG
GTCAGCATGTGAGCTTTGGAGACTGGTTTATCAACGGCAAAATATAGATCGGAAGAGCACACGTCTGAACTCCAGTCACGCCCAGTGATCTCGTATGCCGTCTTCTGCTTGAAAAAAAAACAAAAAAGTCTACATCATGAAGGTGGTACTGAAATCGTGTTAAGAACGACATACGAGAGCTTACATACATCATCAGTACCGTCCTGTTAGACAGTTATGAGATGTGTCTGATGAAGTATGCATTCGTAGCA
+
AAAA@FFFFFFFGGFGGGGGGGGHHHGHHHHHHHHGGGGGHHGHHHGHHGHGGGGFHFHHHHGGGHGHHEHHHHHFHHHGHGGFGBGGGBGGGBEGH4FE1>EFDHHDHHHFFGHHGECG///00///21?111111111111?1..1=>111111.<0<<0=000/..--.00....-.000:09000900;000=0;9....900000000/0000000;;000090000000090;0000009//..0
@M03495:530:000000000-LYBTV:1:1112:17387:3098 1:N:0:GCCCAGTG+AATTGCGG
GTCAGCATGTGAGCTTTGGTCCAGCCTGAGTCCTCTGGTTTATCAACGGCAAAATATAGATCGGAAGAGCACACGTCTGAACTCCAGTCACGCCCAGTGATCTCGTATGCCGTCTTCTGCTTGAAAAAAAAAAAAAACACGGACCACACGCTCTCGCACACATCACTGTTCATGCTACACAAACAACGTGCAAAACTGCACACGAGATACACACTCGTATTACCTACACAATATGTAGTGCCATCAAGGAT
+
CCCCCFFFFFFFGGGGGGGGGGHHHGHHHHHHHHHHHHFGHHHHHHHGGGGGHHHHHHHHHHHFGGGHHHHHHHGGHHGHHHHHHHHHHGHGGGGGHGHHG4FFHFFGHFHGEGHGHHHHHFGFHFGHGGGFB//<-..0.----..<.--:..0:.---:.9009000000000;0;0/0.9.;..-....00/9000900.---..00090.//.../000;0090/0.;0;0;000/900:000;;.0
@M03495:530:000000000-LYBTV:1:1112:19145:3100 1:N:0:GCCCAGTG+AATTGCGG
GTCAGCATGTGAGCTTTGGAGGGCAAGAAGTGGTTGTGACTGGTTTATCAACGGCAAAATATAGATCGGAAGAGCACACGTCTGAACTCCAGTCACGCCCAGTGATCTCGTATGCCGTCTTCTGCTTGAAAAAAAAAAACGGATGGCCTGTCGTTTTCTGCCCTCTATCTCCTCGTCTGCACTCTTCACTCCAGTACTTCTTTCGCTCCCCCACATCTGCAGCTCCCCCATCTCAGCTGCCTATCCTCACC
+
AAAAAFFFFDFFFFGGGGGFGGGGGGFHGHDGHGGFAEHFGFEHGHHHHHHHGGGGGHHHHHBGEHHHG?FEFHGFHHHCHFEEHHGHHHHHHHHHGGGGGHFG34?BFGEGHHHHGE?FC4G3FFDGF23BGGGG?/-.-...-<//0.0/...<.00000.;./0000;:0;.....00/0/0000;00///00000;0;00.....9.;@.9/////9///;/..9-9///;//9//.////9///;A
@M03495:530:000000000-LYBTV:1:1112:18153:3118 1:N:0:GCCCAGTG+AATTGCGG
GTCAGCATGTGAGCTTTGGAGTGAAATCTCTTGTCTTAAGGAATAAAGGAAAAAGATTCCGTCGGAGGCTCGGTGCTCTACAGGTTCAACCTTTGTACTCTATTATTGCCTCACATTCCATCTCTTGTGAAAATATATTTGATTGGCTTTTCTGCAGGTTGTTTGCCAGGACTTTCCAAGACCTCCACTAGAAAACACAATAAACTTTTTGGAAGCTGGACAACTATCTTCATTTTTCAGAAACAGTGAAC
+
BABBBFFFFFFFFGGGGGGGGGHHHHHHHHHHHHHHHHHHHGHHHHHHHHHHHHGGHHHHHHHFGGGCGHHGGGFGHHHHHHGHHHHHHHHGHHHHHHHHHHHHHHHHHHHHHHHHHHHHHHHHHHHHHHGHHFHHHHHHHHHHHGHHHHHHHHFHGGGHGGHHHHHHHCGHHGHHHHFGHHHHHHHHHHHGHHHGHHHGHHHFHGHHHHGGBHHGFHBGFFGEHHCGFHGGGFGGGGGGGBBBFFFGGGB
@M03495:530:000000000-LYBTV:1:1112:11380:3119 1:N:0:GCCCAGTG+AATTGCGG
GTCAGCATGTGAGCTTTGGAGTGAAATCTCTTGTCTTAAGGAATAAAGGAAAAAGATTCCGTCGGAGGCTCGGTGCTCTACAGGTTCAACCTTTGTACTCTATTATTGCCTCACATTCCATCTCTTGTGAAAATATATTTGATTGGCTTTTCTGCAGGTTGTTTGCCAGGACTTTCCAAGACCTCCACTAGAAAACACAATAAACTTTTTGGAAGCTGGACAACTATCTTCATTTTTCAGAAACAGTGAAC
+
BABCCFFFFFFFGGGGGGGGGGGHHHHHHHHHHHHHHHHHHHHHHHHHHHHHHHGGHIIIHIHGGGGGGHHGGEGGHHHHHHHHHHHHHHHHHHHHHHHHHHHHHHHHGHHHHHHHHHHHHHHHHHHHHHHHHHHHHHHHHHHHGFGHHGHHHHGHHHHHHFHHFHHHHHHHHHHHHHHHGHHHHHHHHHHFHHHHHHHGHHHHHHHHHHGGCGHHHHHHHHHHHHHHHHGGGGGGGGGGGBFGGGGGGG0
@M03495:530:000000000-LYBTV:1:1112:21489:3128 1:N:0:GCCCAGTG+AATTGCGG
GTCAGCATGTGAGCTTTGGAATTAGTAAATTCGTTGACGACAGAAGGAGCAAGATAACGACCACAGGGAGGGTGGTTTATCAACGGCAAAATATAGATCGGAAGAGCACACGTCTGAACTCCAGTCACGCCCAGTGATCTCGTATGCCGTCTTCTGCTTGAAAAAAAAAAACATCCTATAATCAACAACATACCCTACTATCTACAAGCTTACTAAACTGTATTTATTTATCATTTATTCGTCTTTCCTAT
+
BCBCCFFFFFFFGGGGGGGGGGHHGGHHGHHHGFHHHHGFGGGHHHGGHHHHHHHHHHGGGGGGHHHGGGGGEGGEGHHHHHHFFGGFEHHHHHHHHHHHGGGGGHHHHHHGHHHGHHHHHHHHHHHHGHGGGHHHHF1GGHGGHHHHDGGHEHHEBGHC.CDHHGGFC--.:0;;0000000;090.../00:00/.00;900;000.000;0000000:00;:000:00000;00000//...000000
@M03495:530:000000000-LYBTV:1:1112:20746:3150 1:N:0:GCCCAGTG+AATTGCGG
GTCAGCATGTGAGCTTTGGAGTGAAATCTCTTGTCTTAAGGAATAAAGGAAAAAGATTCCGTCGGAGGCTCGGTGCTCTACAGGTTCAACCTTTGTACTCTATTATTGCCTCACATTCCATCTCTTGTGAAAATATATTTGATTGGCTTTTCTGCAGGTTGTTTGCCAGGACTTTCCAAGACCTCCACTAGAAAACACAATAAACTTTTTGGAAGCTGGACAACTATCTTCATTTTTCAGAAACAGTGAAC
+
CCCCCFFFFFFFGGGGGGGGGGHHHHHHHHHHHHHHHHHHHHHHHHHHHHHHHHGGHIIHHIHGGGGGGHHGGGGGHHHHHHHHHHHHHHHHHHHGHHHHHHHHHHHHHHHHHHHHHHHHHHHHHHHHGFFGHHHHHHHHHHHHHHGHHHHHHHFHHHHHHGHHHHHHHHHHHHHHHHFHHHHHHHHHHHHHHHFHHHHGHHHHHHHHHHCGFGHHHHGGHHHHHGHHHHGGGGGGGGGGGFFGGGBFGF0
@M03495:530:000000000-LYBTV:1:1112:16099:3186 1:N:0:GCCCAGTG+AATTGCGG
GTCAGCATGTGAGCTTTGGACTCCTGACTGGTTTATCAACGGCAAAATATAGATCGGAAGAGCACACGTCTGAACTCCAGTCACGCCCAGTGATCTCGTATGCCGTCTTCTGCTTGAAAAAAAAAAAAATAAACATCTACAGCACATAAACTGACGTCTCAACTCCTCTATTATCTGATATCAAATATCTAGTACATATTCAGACAACCAGAGACTACTAACATCATCTCTCGTTACTACACACTACACGA
+
BCBBCFFFFFFFGGGGGGGGGGHHHHHHHHHGHHHHHHHHGGGGGHHHHHHHHFHHGGGGHHHGHHHGHHHGHHHHHHHHHHHHGHGGGHHHHHFFHHGGHHHHGGEGGHHHGHHHAGHHGG?CFCF@/01111111>111110><11000000<.<.//00C0000/00;000000:0;0000<000;000:000000000000//......//00/:00:0:;0:0:00:.;...0:00;0.///0/.-
@M03495:530:000000000-LYBTV:1:1112:17499:3187 1:N:0:GCCCAGTG+AATTGCGG
GTCAGCATGTGAGCTTTGGAGGGCAAGAAAGGGTGGTTTATCAACGGCAAAATATAGATCGGAAGAGCACACGTCTGAACTCCAGTCACGCCCAGTGATCTCGTATGCCGTCTTCTGCTTGAAAAAAAAAATAACTCTAGCCCTCTACGTTGCCTCCTCTGGGCCGTACCTATATCTCTTCTCCCAGGCACTCACGTCCTGGTGCACCTGCGCACTCAGCCCCTTCGACCCCTCCGCCACACGCTCGCACT
+
AABBAFFFFFFFGGGGGFGGGGGGGGGHHHFCEAFEEGGHHHGHHGGGGGAGHFHHHHHHHGGEGHFGHHHHGHHHGHHHHHHCGHFHH?HFFGHFHF44GHHGEHHHFE/EGFFGHB?GFFBD3CFGF/A011?1111<1000<0<1.</..000.</000/.:--..;C0000090000000//09.;.////..99.0///000://.-----;/://9......;-;9.A..9.-.:.--.9--;99
@M03495:530:000000000-LYBTV:1:1112:9150:3204 1:N:0:GCCCAGTG+AATTGCGG
GTCAGCATGTGAGCTTTGGTCCAGCCTGAGTCCTGGTTTATCAACGGCAAAATATAGATCGGAAGAGCACACGTCTGAACTCCAGTCACGCCCAGTGATCTCGTATGCCGTCTTCTGCTTGAAAAAAAAATGGTTTACTTGAGTACGCAAAAAGTGGGCGGAATTCGTGGTGTAGCGGTGATATGCTTAGCTATCACGAAGAACTCAGATTGCGATGGCAGCTCACTGGAGCGCATCTGACGATGCAGTGG
+
A>AAAFFFFDFFGGG4DFFGGFHGCFHGBGDGGGHHCGHHHHFFBECEEFCCF3DGHEFHFGF11BBAGGFHEGHFE5FFGG33EFE3F11F/EA333B4B@1?1BFFDEEEGFDEGGHBGF333E<BD/011110111?GE11@1?//--0<E11>.<-A-AACGEG..;.;CFF-?E?.0099CFF0000;CBF0D.9../:/;////B//9-..../..9/;/BB./;9@--.-/9;/...99:;///
@M03495:530:000000000-LYBTV:1:1112:13177:3232 1:N:0:GCCCAGTG+AATTGCGG
GTCAGCATGTGAGCTTTGGTTTATCAACGGCAAAATATAGATCGGAAGAGCACACGTCTGAACTCCAGTCACGCCCAGTGATCCCGTATGCCGTCTTCTGCTTGAAAATAAAATCATTAGCATGGCACTATGTTTACTATTGCTCTTGTTCGTTTTCCGCCTACTGCGACTAAAGAGATTCAGTACCTTAACGCTAATTTTGCTTATACTTATCGCGCTATTGTGTGTGGCCCTGTGTTGTATGGCAACTA
+
A>>AACDFFFFFGGGGFFGGCGHHFHGHGGGGGFHFHGGHHDHH2EAEEAFHHHHGAGFGFGFGHFBFGHGEGHGGGA3@D5F42>FEF3E3>EEH144BFF3G0B3B43B3?433B4B43BB300?GBGHFBGGBG33?B3333B22FGB/?2//22/?/?A0?11/A--<11<10000D0=<D00=GGG0.<...0000::000:00000:0:.;---90000/........:;0;/9./9:.;9/.;/
@M03495:530:000000000-LYBTV:1:1112:17384:3241 1:N:0:GCCCAGTG+AATTGCGG
GTCAGCATGTGAGCTTTGGTTTATCAACGGCAAAATATAGATCGGAAGAGCACACGTCTGAACTCCAGTCACGCCCAGTGATCTCGTATGCCGTCTTCTGCTTGAAAAAAAAAACAAAAAAGAAAACTTTCAGTCCACGTCAAACTCCCCATGTTATGTCTTTCGTCCACACGTGCTCTCTGCCTAAGTTCTACTTACTAGTACTCCTACACCGTCCACTGATGCGACTCTGCCATAACCACTTTCTCGTT
+
CBCCCFFFFFFFGGGGGGGGGGHHHHHHGGGGGHHHHHHHHHHHGGGGGHHHHHHGHHHGHHHHHHHHHHHHGHGGGHGGHF4BFGFFHHHHGEFHGHHHHHHHHGHHHGGGCC///0=///?010111111111111.....11111..///0<000000000...:.0;.-...:0000;00000/0000;0:0;00000000000000//-:9..0000;00-.9-;000000:0:;0.00;000.:.
@M03495:530:000000000-LYBTV:1:1112:21312:3301 1:N:0:GCCCAGTG+AATTGCGG
GTCAGCATGTGAGCTTTGGAGTGAAATCTCTTGTCTTAAGGAATAAAGGAAAAAGATTCCGTCGGAGGCTCGGTGCTCTACAGGTTCACCCTTTGTACTCTATTATTGCCTCACATTCCATCTCTTGTGAAAATATATTTGATTGGCTTTTCTGCAGGTTGTTTGCCAGGAAGGTCGTGATTGCTGGAGCAGGTATGATATAATTCTAGGATTTGACAGATGAATAATTTACATATATATCTAACTTTGAT
+
CCCCCFFFFFFFGGGGGGGGGGHHFHHHHHHHHHHHHHHHHHHGHHHHHHHHHGGGHHHHHHHGGEEGGHHGGEFEHHHHHGHHHHFH@FHGHHHHHHHHHHHHHHHHGHHHHGHHHHGHHHHHHHHHFBB43FGHHHHHHHHHHGGHHHHHHHBHHHHHHFHHHHHFGFGFHGHHGGGHHHHHHHHFHHGHHGHHHHEHHGGHHHHHGGCGHHHCGFFGGGHCGHGHHHHHHHHECFFGGFG0FGGGGG;
@M03495:530:000000000-LYBTV:1:1112:10247:3321 1:N:0:GCCCAGTG+AATTGCGG
GTCAGCATGTGAGCTTTGGAGTGAAATCTCTTGTCTTAAGGAATAAAGGAAAAAGATTCCGTCGGAGGCTCGGTGCTCTACAGGTTCAACCTTTGTACTCTATTATTGCCTCACATTCCATCTCTTGTGAAAATATATTTGATTGGCTTTTCTGCAGGTTGTTTGCCAGGACTTTCCAAGACCTCCACTAGAAAACACAATAAACTTTTTGGAAGCTGGACAACTATCTTCATTTTTCAGAAACAGTGAAC
+
BBCCCFFFFFFFGGGGGGGGGGHHHHHHHHHHHHHHHHHHHGHHHHHHHHHHGHGGHHHHHGHGGGGGGHHGGGGGHHHHHHHHHGHHHHHHHHHHHHHHHHHHHHHHHHHHHHHHHGHHHHHHHHHHHHGHHHHHHHHHHHHHHHHHHHHHHHGHHHHHHGHHHHHHFEHHHHHHHHHHHHHHHGHHHHFFGHHHHGGGHHHFGHGHHHGGGGGHHHHHFHGHHHHHHHGGGGGGGGGFFFGGGGGFEF9
@M03495:530:000000000-LYBTV:1:1112:16746:3322 1:N:0:GCCCAGTG+AATTGCGG
GTCAGCATGTGAGCTTTGGAGTGAAATCTCTTGTCTTAAGGAATAAAGGAAAAAGATTCCGTCGGAGGCTCGGTGCTCTACAGGTTCAACCTTTGTACTCTATTATTGCCTCACATTCCATCTCTTGTGAAAATATATTTGATTGGCTTTTCTGCAGGTTGTTTGCCAGGACTTTCCAAGACCTCCACTAGAAAACACAATAAACTTTTTGGAAGCTGGACAACTATCTTCATTTTTCAGAAACAGTGAAC
+
CBCB@FFFFFFFGGGGGGGGGGHHFHHHHHHHHHHHHHHHGHHHHHHHHHHHGGGGHHHHHHHGGGGGGHHGGGGGHHHHHHHHHHHHHHHHHHHFHHHHHHHHGHHHHHHHHHHHHHHHHHHHHHHHHHHHHHHHHGHHHHHHGCGHHHHHHHEHHHHHHGHHHGHHHHEHHHHHHHHHEHHHGHHHHHGFFGHHHHHGHHHGFHHHHHFF/CGHHHHHHHHHHHHHHHGGGGGGGGGGGFFFFGGGFG0
@M03495:530:000000000-LYBTV:1:1112:18937:3339 1:N:0:GCCCAGTG+AATTGCGG
GTCAGCATGTGAGCTTTGGAGTGAAATCTCTTGTCTTAAGGAATAAAGGAAAAAGATTCCGTCGGAGGCTCGGTGCTCTACAGGTTCAACCTTTGTACTCTATTATTGCCTCACATTCCATCTCTTGTGAAAATATATTTGATTGGCTTTTCTGCAGGTTGTTTGCCAGGACTTTCCAAGACCTCCACTAGAAAACACAATAAACTTTTTGGAAGCTGGACAACTATCTTCATTTTTCAGAAACAGTGAAC
+
CCCCCFFFFFFFGGGGGGGGGGHHHHHHHHHHHHHHHHHHGGHHHHFHHHHHHHGGHHHHHHHGGGGGGHHGGEFGHHHHHHHHHHHHHHHHHHHHHHHHHHHHGHHHHHHHHHHHGHHHHHHHHHHHHFFGGGHHHHHHHEHHHHHHHHHHHHFHHGHHGGHHHHFHEGFFHHHHHHGHFHHHHHHHHHGFHGHGHHHGHHHHGGFHHHGGFHHHHHHHHHFHHGHHHHGGGGGFGGGGEFGGFGGGGG:
@M03495:530:000000000-LYBTV:1:1112:21994:3343 1:N:0:GCCCAGTG+AATTGCGG
GTCAGCATGTGAGCTTTGGAGTGAAATCTCTTGTCTTAAGGAATAAAGGAAAAAGATTCCGTCGGAGGCTCGGTGCTCTACAGGTTCAACCTTTGTACTCTATTATTGCCTCACATTCCATCTCTTGTGAAAATATATTTGATTGGCTTTTCTGCAGGTTGTTTGCCAGGACTTTCCAAGACCTCCACTAGAAAACACAATAACCTTTTTGGAAGCTGGACAACTATCTTCATTTTTCAGAAACAGTGAAC
+
AAA3AFFFFDFFGBGGGGCEFBFFBFFHHHFBDAGGGBHEGFGFGGHHHHBGBGFFFGHFABFEGEA0EAFE?EFEHHHHHHGFFHHGH4BGE@FHHFHHHFDG4GFGFFGHHAFDGBGHGEHHHGGHG44FBFGHHHHHHGDGGHGHFHHHHHHHGHHBHGHHHHHFHHFEHFFHHF1GAHFFCGHFHGHB1DG<GFHGHGG0<=<GFH?CC:CGHC:CCGGEFHHHHGGFGGFFF/0BF0;/CF0F000
@M03495:530:000000000-LYBTV:1:1112:11519:3380 1:N:0:GCCCAGTG+AATTGCGG
GTCAGCATGTGAGCTTTGGATGGTTCTGGTTTATCAACGGCAAAATATAGATCGGAAGAGCACACGTCTGAACTCCAGTCACGCCCAGTGATCTCGTATGCCGTCTTCTGCTTGAAAAAAAAAAAACCTTTCTATATATTCATAAACATTGATTGAACAAATTTTAATAAAAACGAGACACTTAGTAATTAAGCTAATATATACAATATAATCGCGTTCAACATACCATCTTCTGATTGTCTCACATTAGA
+
BABABFFFFFFBGFGGFGGGGGG4GHHHGHHFHHHHHHGGGCEFHHHHGHHHGHGEGGGHHHHHGGHHHGHHHHHFHHHHHHGHGGCEGHHE4@GGFAEGFFGGGHFFHHHHHHHFGFHGC///>>D?011111111<F<1111FB1111<11111=0=GC00=0=<00DD00.-....//00000;00;00000000000000090000000..---.;;00////;/;/;;9/////9///////////
@M03495:530:000000000-LYBTV:1:1112:19562:3381 1:N:0:GCCCAGCG+AATTGCGG
GTCAGCATGTGAGCTTTGGAGTGAAATCTCTTGTCTTAAGGAATAAAGGAAAAAGATTCCGTCGGAGGCTCGGTGCTCTACAGGTTCAACCTTTGTACTCTATTATTGCCTCACATTCCATCTCTTGTGAAAATATATTTGATTGGCTTTTCTGCAGGTTGTTTGCCAGGACTTTCCAAGACCTCCACTAGAAAACACAATAAACTTTTTGGAAGCTGGACAACTATCTTCATTTTTCAGAAACAGTGAAC
+
AAAAAFFFFFFFGGGGF1FGGFH1DGBGHBGAFE1GGGHCGGCGCGFGGHHFF0EFEGHHHHF/E?EGFAGE/>ECGHBFHFHFHH1@GFHFGD1GFBGHHFFH2GHH1EGHHEEFFGB>FHFFHFHFFG211FGHHHHHFHFDD0FC0FHFHFGGHHHFHA<GEHHGG?EGHHBGHHGHHHCGCGHFHHHBGGFHGHHGGHHBG0D<GFGGHHHHHHHACHGGHFHHHHGCFFFGGGGGB0BFFG9FBF0
@M03495:530:000000000-LYBTV:1:1112:18714:3403 1:N:0:GCCCAGTG+AATTGCGG
GTCAGCATGTGAGCTTTGGAGTGAAATCTCTTGTCTTAAGGAATAAAGGAAAAAGATTCCGTCGGAGGCTCGGTGCTCTACAGGTTCAACCTTTGTACTCTATTATTGCCTCACATTCCATCTCTTGTGAAAATATATTTGATTGGCTTTTCTGCAGGTTGTTTGCCAGGACTTTCCAAGACCTCCACTAGAAAACACAATAAACTTTTTGGAAGCTGGACAACTATCTTCATTTTTCAGAAACAGTGAAC
+
CCCCCFFFFFFFGGGGGGGGGGHHHHHHHHHHHBGHHHHHHHHHHHHHEHHHHHGGHHHHHGHECGGCEHHGGGGGGHHHHGHGHHHFHHFHEGHHFHGHFHGHFHHFHFHHHHHHGHHHHHHHHHGFHFFHFHHFHHHHHHHHF0FFGHHHHHHHHGHEHGHHFGHHHCEFHHHGHHFHHGHGHEHHHHGHGGHHHHHFHHHHFGHFHDCDFHGHHFGHHHGHHHGHHHGFGFEGGGGGGGGFFFFBFF0
@M03495:530:000000000-LYBTV:1:1112:12815:3418 1:N:0:GCCCAGCG+AATTGCGG
GTCAGCATGTGAGCTTTGGTCCAGCCTGAGTCCTGGTTTATCAACGGCAAAATATAGATCGGAAGAGCACACGTCTGAACTCCAGTCACGCCCAGTGATCTCGTATGCCGTCTTCTGCTTGAAAAAAAAAAAAAAAAAATAAGCGACTAGGCAATCTACGAACTCCATGAATGGCGCTCAAACTCTCAGACTATAATCCCGGGTCCATTCACACCTGTACATAATAGACATGCAAATGATATGTTATCATG
+
AAABBFFFFDFDGCGFGFFGFGHHFGHHFFGHGGGHAFGGHHFHHGGG?EFHHFHHHHHHEEEFGAGHHGGHGGGGEGHHHHGHGGHHHEEEFGEGF@44BFHGGFHHHEEEGGHHHFHH3033BFDGFGCC>--<---.0;00-.--;///0./0000..;-.00/;00000//-.9.9////////99///9;/////.-9.-.///9/;//.;//////9//////9/99////99//////////;/
@M03495:530:000000000-LYBTV:1:1112:20414:3469 1:N:0:GCCCAGTG+AATTGCGG
GTCAGCATGTGAGCTTTGGAATTAGTAAATTCGTTGACGACAGAAGGAGCAAGATAACGACCACAGGGAGGGTGGTTTATCAACGGCAAAATATAGATCGGAAGAGCACACGTCTGAACTCCAGTCACGCCCAGTGATATCGTATGCCGTCTTCTGCTTGAAAAAAAAAAACTCTCTGATAACTTCTTCCCCCACTGCACTCACATCCGTGAATATGACTCCCTTCCGTTCTTTTACTGATGATCTCGTGT
+
AAABBFFFFFFFGGGGGFFGGGHHHHHHFHGHGGHHFGEAEGCHHGHHHHCHHGGHFHGEGGFGHHHGGGGGEFGEFHHHHHHHE?EF@HFFFHHHGHFGDAEEF?FGFCGGGHGGHHHHHHFGFDHHFHGGGHHHGG1@1?GHFHFGGGGHGFFHHHHHHFHFFGCCC--.009000090;0;0;000;:/.;..0////;/99B/9.99..///////;/.././;B/:.///;/;/;/9/;///....
@M03495:530:000000000-LYBTV:1:1112:20107:3474 1:N:0:GCCCAGTG+AATTGCGG
GTCAGCATGTGAGCTTTGGAATTAGCTGGTTTATCAACGGCAAAATATAGATCGGAAGAGCACACGTCTGAACTCCAGTCACGCCCAGTGATCTCGTATGCCGTCTTCTGCTTGAAAAAAAAAAGAAACTGATATCCTCGCGTACAGGAGAGGGCTGCGGCACTGCACGTGCAGTTCTAATATTCTTATATCTCACGTCTAACACCATTGTCTCAGTTGACCGTGTCGCTCTATCCAGACACTCCGTCACA
+
?AABBFFFFFFFGGGGGGGGGGHHFHHHHGGFGHHHHHECEE2GFBGHHHHHHHGAFEFFHHHGHGHH2CFHHFHHHG@GFGEHGGAGB@3G4BGF?1GGHHGGGHGGGFHHFCGFGFF///////022F22<111@1F///<->>100...<<....-----:/0;/9....90000;900;000009900009;;../.00/;.9:9///9/;F//////-..;..9...9/////;9../99.9.../
@M03495:530:000000000-LYBTV:1:1112:22522:3477 1:N:0:GCCCAGTG+AATTGCGG
GTCAGCATGTGAGCTTTGTTCCAGCCTGAGTCCCTGGTTTATCAACGGCAAAATATAGATCGGAAGAGCACACGTCTGAACTCCAGTCACGCCCAGTGATCTCGTATGCCGTCTTCTGCTTGAAAAAACAAATCCGCTCAAGACCACAACAGTACTGCTCACCTCCAATTGTATCTGCACTATACGCTTATATATTGCACAACCCCTGTGGATCCGTCTGCCGTCTAGCCTTGCTTCTGACACCACTGCAC
+
BBBBBFFFFDFFFGGGGGFGFFGGHGHH4FGGHFHGHHHFHHHFHGFGGGAE2FGHBGHGHHGBFECGHHGHHEHHGGHHHGEFHFHHGHGHGGGEGHB@FGHG??FCHGEEEHGHHFEFGE0B3FGG//?BB22<////2222@0/?///<1<?11??111010<0<1=11111==<0<0<00=.<..:0<BC0000;0;/:.....90/000/;;...09-CB..09900//;9;//////..;///99
@M03495:530:000000000-LYBTV:1:1112:19456:3482 1:N:0:GCCCAGTG+AATTGCGG
GTCAGCATGTGAGCTTTGGAGGAGCAAGATAACGACCACAGGGAGGGTGGTTTATCAACGGCAAAATATAGATCGGAAGAGCACACGTCTGAACTCCAGTCACGCCCAGTGATCTCGTATGCCGTCTTCTGCTTGAAAAAAAAAAAAACAATCGCATTGATCTACCATACTTAAGATCAACGACTATCATACCATATCCATGACACTCTCACCATAGCACACAAGCTACCTGACCATACAACCTCCCGCAT
+
BBCC@FFFFFFFGGGGGGGGGGGGHHHHGHHFHGGGGGHGGHGGGGGEFGFGHHHHHHHGGGGEHHHHHHHHHHHGEGGHHHHHHHGHHHGHHHHHHHHHHHHGHGGFHFGGFDGHHGGHHFHCEGEGHHHHHHGGFHFHCC-<<---...00....900000;090009000;0;0090/..-.-009000/;:09:0000;0009/9000.0000000/:....090990//90009:00.9/...--.
@M03495:530:000000000-LYBTV:1:1112:12645:3492 1:N:0:GCCCAGTG+AATTGCGG
GTCAGCATGTGAGCTTTGGTTTATCAACGGCAAAATATAGATCGGAAGAGCACACGTCTGAACTCCAGTCACGCCCAGTGATCTCGTATGCCGTCTTCTGCTTGAAAAAAAAAAAAAATAAACACACAACTACATTCACTTACATTATTCACGCAATATTAATGTGAACTATACGATTAAATCTCGAAGCACTCACGTTATCAGTACACAATGCCTTGTTTGCTATTTATCCTACAGCATAGTCAACATCA
+
BCCCCFFFFFFFGGGGGGGGGGHHHHHHGGGGGHHHHHHHHHHHGGGGHHHHHHHGHHHGHHHHHHHHHHHHGHGGGHGHHGDGGHGFHHHHGGGHGHHHHHHHHFGGHEGGFB@/</01?1110/....1111111111000000=000<<..-:.:000:<00000000000.:.;C000000.0/.-0/09/;.../.00;9;0000.00;000000//0900000:;0900000/0009000;0/00
@M03495:530:000000000-LYBTV:1:1112:9636:3501 1:N:0:GCCCAGTG+AATTGCGG
GTCAGCATGTGAGCTTTGGAATTAGTAAATTCGTTGACGATAGAAGGAGCAAGATAACGATCACAGGGAGGGTGGTTTATCAACGGCAAAATATAGATCGGAAGAGCACACGTCTGAACTCCAGTCACGCCCAGTGATATCGTATGCCGTCTTCTGCTTGAAAAAAAAAAACAGCAGCAGCAGCATGCCTGTGTCTTCTGTACTGCTGCCAATGAATATAATGATACAGCTAGTCTAGTGACCTAGGTATG
+
AABCBFFFFDFFGGGGGGGGGGHHHHFHFHHFFFHHGHGFAFGHGHHGHGEHH2BFHHEBGHDGFGHGGGGG?FEEFFHGHHGGGGE/EGGHHGHHFBGFGFGGGGFHGFGGHHEGHFHGFFHGHGHGG0?CDG<FG222FFGHHFHFD/@GGGHGFGBF0><FGGG-A:;../.;./../..9.000000000000000000000;09.////////////:/;/////;////;//9///9////;///
@M03495:530:000000000-LYBTV:1:1112:11895:3506 1:N:0:GCCCAGTG+AATTGCGG
GTCAGCATGTGAGCTTTGGAGGGCAAGAAGTGGTTGTGACATTGGTTGACGACAGAAGGAGCAAGATAACGACCACGGGAGGGTGGTTTATCAACGGCAAAATATAGATCGGAAGAGCACACGTCTGAACTCCAGTCACGCCCAGTGATCTCGTATGCCGTCTTCTGCTTGAAAAAAAAAAAAAACACACCACGACGTGATTGCTTACGTCAACACCATAACTAATACGTCATACACTAAGGATCGTTCGG
+
CCCCCFFFFFFFGGGGGGGGGGGGGGGHHHHHHHGGGGHHHHHHHHHGHHGGGGGHHHGHHHHHHHHHHHGGGGGHGGGGGGGEFGGGHHHHHHHGGGGGFHHHHHHHHHHGGGGHHHHHHHGHHGGGGHHHGHHHHHHGHGGGGGHGFDBGHGCHHGHGEEHGHHHHH00CHFGHGAFD?-:--...9.....-:--..90900000:/...00.;;9000000000.9...00000/00/00/.9...-
@M03495:530:000000000-LYBTV:1:1112:12155:3515 1:N:0:GCCCACTG+AATTGCGG
GTCAGCATGTGAGCTTTGGAATTAGCTGGTTTATCAACGGCAAAATATAGATCGGAAGAGCACACGTCTGAAATCCAGTCACGCCCAGTGATATCGTATGCCGTCTTCTGCTTGAAAGAAACATTCGTCCGCATTGGCGCTCCACACCAGCCTAGCACAGGATGCTGAGCTGGATCACCTGAACCTCCTGTTACCCGTCTTATCCTTAACCGATCGAGATCTCCCGGTGGTAGCGGGGCTGCAAAATTTAG
+
1>AAAF@DBB3DGGE1FAFG1F1AEBDFC0BFHGHBD0A0AE/EEBEAGGHHDC?A//0B0FH0G?CC0/B2FGHFHFDF@FEEEE/?B11B2B@F>00BGEEGCGFHHHHB>C0F>10BB001112BE//>/?/B10///?/@@1/?/0/??101>1<0.01>0>110<=//.00<//0/<0<</;;//0<:00/:.:..000900;000-:-;;..9C0990/------/;9---9----///-;//9/
@M03495:530:000000000-LYBTV:1:1112:12515:3518 1:N:0:GCCCAGTG+AATTGCGG
GTCAGCATGTGAGCTTTGGAGTGAAATCTCTTGTCTTAAGGAATAAAGGAAAAAGATTCCGTCGGAGGCTCGGTGCTCTACAGGTTCAACCTTTGTACTCTATTATTGCCTCACATTCCATCTCTTGTGAAAATATATTTGATTGGCTTTTCTGCAGGTTGTTTGCCAGGACTTTCCAAGACCTCCACTAGAAAACACAATAAACTTTTTGGAAGCTGGACAACTATCTTCATTTTTCAGAAACAGTGAAC
+
AAAABFFFFFFDGGGGGCGGEFGHHHHHFGHHHHCGHHHHHFBFGFHHHHHHHAEFGGHHGGGAAEE?EHHGGAEEHHHHHHFHHHHHFHHFHHH4GEFHHHHHFGFHHFGHHAFGHHHGHHGHHHGHFHHHGGHHHHHHGBFBD0CHFHHHGF1GHHFG@BGFHFHHHEFGBFFHHHGF0GHHHEFGGHHBFFCFEHHGFHBDGHGFHFCCCCFEHHGHFC:GBGGFHFFFFFGGGGGEG;CFFFFBBF0
@M03495:530:000000000-LYBTV:1:1112:22216:3530 1:N:0:GCCCAGTG+AATTGCTG
GTCAGCATGTGAGCTTTGGAGGGCAAGAAGGGGTGGTTTATCAACGGCAAAATATAGATCGGAAGAGCACACGTCTGAACTCCAGTCACGCCCAGTGATCTCGTATGCCGTCTTCTGCTTGAAAAAAAAAAAACCTATTATCCTTTCTTCTTTCACCACAATTGTTCCTTGTTATACAAATAATCATGTAAAACAACTATCCGTTCATAACAGTGCAAGTCACACTATTTCCTTTAAATCACCTAACCTAT
+
BABBBFFFFFFFGGGGGGFGGGGGGGGHHHHGGBEEBFHGHHHHHGGGGGEHHGHHGGHHFFF?EFFGFHHHGHHHGHHHHHHGGGHHGGHGGGHHHFE?FGHFGHFGHGGGHGHHHHHHGFFGHGGGDD---.</<000000<00000000000000:..000:0000;:;0000000090000;00;00000.99//009..0/9000/////////////////99/9B///////;/:.///..//:
@M03495:530:000000000-LYBTV:1:1112:18216:3548 1:N:0:GCCCAGTG+AATTGCGG
GTCAGCATGTGAGCTTTGGAAGCTGGTTTATCAACGGCAAAATATAGATCGGAAGAGCACACGTCTGAACTCCAGTCACGCCCAGTGATCTCGTATGCCGTCTTCTGCTTGAAAAAAAAAAAAGTGTCACCACATTCCTCTGGATTTCTCTACCGGATTTTCATTGCACTGTCCTCTATTTCATCTAGCCCTTTTCTTTCTTTTTATAATGCATTACCTTCATCCTGGGCCGATTTAACCTTTTTTGGCTT
+
CBCCCFFFFFFFGGGGGGGGGGHHCFBFGHHHHHHGGGGGHHHHHFFHHHHGGGGGFHHFHHGGHHGHHHHHHHHHHHHGHGE1FFH3@BFGHFGHHHHF1EFGFHHBFGFHHHBFEECB////<1111<11//11?1111111<11111111>---.<D=D000000;0/0:0<0;C0;000000;00////0009000909;:.;90;C0000;0;0;/000090/...9;@.9//;/:;B//---/9.
@M03495:530:000000000-LYBTV:1:1112:22138:3572 1:N:0:GCCCAGCG+AATTGCGG
GTCAGCATGTGAGCTTTGGTCCAGCCTGAGTCCCTGGTTTATCAACGGCAAAATATAGATCGGAAGAGCACACGTCTGAACTCCAGTCACGCCCAGTGATATCGTATGCCGTCTTCTGCTTGAAAAAAAAAAAATCTTTGGTCTGAACTCGAACTCGGTTTGAAATCTGAAGTGTGAGAATTGAAGCTTGATGCCATGAGGCTCGATCATGGCTAGCCTATTCGTGGTGAAATCTTTCTCCTACTTCCCCA
+
BABCBFFFFFFFGGGGGGGGGGHHHGHHHFHHHHHHHHHHHHGHHGGGGGGHFHHHHHHFHGG1FGFHHCGHHGHHHGHGHHHCGHHHHH?GFFGHHHHH4@EFBCGHHHGEEHGFFFFFEH0BFH?CGCB///011=FB0<<=0<1F11<./.<=.<.<..0:0;0:CC00000000;000;000:00/;0;0000900/.;.--9..;00.//.///://;/9:.;.///;/////9//;9////9;//
@M03495:530:000000000-LYBTV:1:1112:10157:3573 1:N:0:GCCCAGTG+AATTGCGG
GTCAGCATGTGAGCTTTGGTCCAGCCTGAGTCCTGGTTTATCAACGGCAAAATATAGATCGGAAGAGCACACGTCTGAACTCCAGTCACGCCCAGTGATCTCGTATGCCGTCTTCTGCTTGAAAAAAAAAAAACAACAATCCACATCTTGCGTTGAATTTATTCTTGTATATTGTAGCACTACTTCCAGTTCTTACATCTCAGTCCATGTGTAGAATGTCCTCTTCCTGTGTTGTACCCATATCATTATAG
+
CCCCCFFFFFFFGFGGGGGGGGHHHGHHHHHHHHHHHHHHHHHHHGGGGGHHHGHHHHHHHGGFGHHHHHHHGHHHGHHHHHHGHHHHHGHGGGHHHHHFHHGGGHHGHGGGHGHHHHHHHHGHHHGGGD@C//<.>..1<0>>1111<10-..-.0000=000000<0000000;000000:000:00990000090000;9000000;0;000000;0;0;0000;0;///.//////////9/9////
@M03495:530:000000000-LYBTV:1:1112:14889:3576 1:N:0:GCCCAGTG+AATTGCGG
GTCAGCATGTGAGCTTTGGAGTGAAATCTCTTGTCTTAAGGAATAAAGGAAAAAGATTCCGTCGGAGGCTCGGTGCTCTACAGGTTCAACCTTTGTACTCTATTATTGCCTCACATTCCATCTCTTGTGAAAATATATTTGATTGGCTTTTCTGCAGGTTGTTTGCCAGGACTTTCCAAGACCTCCACTAGAAAACACAATAAACTTTTTGGAAGCTGGACAACTATCTTCATTTTTCAGAAACAGTGAAC
+
BABBBFFFFFFFGGGGGGGGGGHHHHHHHHHHHHHHHHHHHHHHHHHHHHGHHHGGHHHHHIHGGGGGGHHGGEGGHHHHHHHGHHHHHHHHHHHHHHHHHHHHHHHHHHHHHHHHHHGHHHHHHHHHHHHHFGHHHHHHHHHHFFGHHHHHGHHHGHHHHGHHHHHHHHGHGHHHHHHGHGHHHHHHHFHHGHHHHFGGHHHHHGHHHHGGHFHEHHGHGHGHFHHHGHGFGGGGGGGFFFGGGGFEFG0
@M03495:530:000000000-LYBTV:1:1112:18296:3580 1:N:0:GCCCAGTG+AATTGCGG
GTCAGCATGTGAGCTTTGGAGTGAAATCTCTTGTCTTAAGGAATAAAGGAAAAAGATTCCGTCGGAGGCTCGGTGCTCTACAGGTTCAACCTTTGTACTCTATTATTGCCTCACATTCCATCTCTTGTGAAAATATATTTGATTGGCTTTTCTGCAGGTTGTTTGCCAGGACTTTCCAAGACCTCCACTAGAAAACACAATAAACTTTTTGGAAGCTGGACAACTATCTTCATTTTTCAGAAACAGTGAAC
+
BBBBBFFFFFFFGGGGGGGGGGGHHHHHHHHHGHHHHHHGHHHGHHHHHHHHHHGGHHHHHHHFGGGCGHHGGGGGHHHHHHHHHHHHHHHHHHHHHHFHHHHHGHHGHHHHHHHHHHHHHHHHHHHHHHHHGGHHHHHHHHHHH0FHHHHHHGHFHHHHGGHHGGHHFGHHHHHGHHHFFGHHHHHHHHHEHHGHGGHEFHFFHHGHHHGGBGFHHHHHHGFHHHFHGFBBFFGGGFGGGGGGFFBFFG0
@M03495:530:000000000-LYBTV:1:1112:12681:3591 1:N:0:GCCCAGTG+AATTGCGG
GTCAGCATGTGAGCTTTGGTCCACCTGATCCTGGTTTATCAACGGCAAAATATAGATCGGAAGAGCACACGTCTGAACTCCAGTCACGCCCAGAGATATCGTATGCCGTCTTCTGCTTGAAACAAAAAAAATCTGAATTGAGTGTAGGTGTGTAAAGCGGATTTCCAAGTGTAGTAGTGAAATTCGTAGATATTGAGAGGAACACCAGTTGCGAAAGCGGCTATCTGGTTCGTATCAGATGCAAAGGGAAG
+
AAAAAFFBFFFFFFECBF11BAB1ABF0GFBGHBAABBGFFGHEG/AE0F11D2FDB1G/ECE0FFG0BGE0BFF@FFG1GHB21BEE0F//E/?G1121?00002B//EFEEEG11>CB1<1B/<0?///012222@>1@1?111?1111?<1@111.->><>100=<0==0<00=0/<0==00;/;.:00:0C0:.:.;;./9.9.00;0;A--./.---9///;/99B@BF/-/9////////---:-
@M03495:530:000000000-LYBTV:1:1112:8172:3629 1:N:0:GCCCAGTG+AATTGCGG
GTCAGCATGTGAGCTTTGGAGGGCAAGAAGTGGTTGTGACATTGCTATGGCAGCTAGAGCCAACAATTACCTTAAATTCCAAAAACAACATATTCCTCCTTTGGAATTAGTAAATTCGTTGACGACAGAAGGAGCAAGATAACGACCACAGGGAGGGTGGTTTATCAACGGCAAAATATAGATCGGAAGAGCACACGTCTGAACTCCAGTCACGCCCAGTGATATCGTATGCCGTCTTCTGCTTGAAAAAA
+
AABBBFFFFDFFGGGGGGGGGGGGGGGHHHHHHHGGGGFHHHHHHHHHHGGHGGHHFHHGHHHGGHGHHHHHHGHHHHHHFGFGGFHHHHHHHHGHHHHHHHHHHGHHHHHHGHHHHGHHGHGGCEEEGFHHHHHHHHHHHGFGGGFFHHHGGFGGGCFD>.FHHGH=<CCGGFHHFHHHHHFHHGGGGGHHHGGHFGGGGGFFBFFFGFFBCCFA??EFGEB0;BA.;BBF/@;;AEBBFBB9B.;FFFC
@M03495:530:000000000-LYBTV:1:1112:13697:3713 1:N:0:GCCCAGTG+AATTGCGG
GTCAGCATGTGAGCTTTGGAGTGAAATCTCTTGTCTTAAGGAATAAAGGAAAAAGATTCCGTCGGAGGCTCGGTGCTCTACAGGTTCAACCTTTGTACTCTATTATTGCCTCACATTCCATCTCTTGTGAAAATATATTTGATTGGCTTTTCTGCAGGTTGTTTGCCAGGACTTTCCAAGACCTCCACTAGAAAACACAATAAACTTTTTGGAAGCTGGACAACTATCTTCATTTTTCAGAAACAGTGAAC
+
CBCCBFFFFFFFGGGGGGGGGGHHHHHHHHHHHHHHHHHHHHHHHHHHHHHHHHGGHHHHHHHGGGGGFHHGGGGGHHHHHHHEHHHHGHHHHHHHHHHHHHHHFHHHHHHHHHHHHHHHHHHHHHHHHHHHHGHHGHHHHGHHFGFHHHHHHHHGFHHHHGHHHHGHFFGHHHHHHHFHCHHGHHGHHHHGHFHHHHHGHEHHHFHHHHFCBGCEHHHEFFAHHHHFHHGFGFGGGGGGGCFGFGBGGG0
@M03495:530:000000000-LYBTV:1:1112:9311:3732 1:N:0:GCCCAGTG+AATTGCGG
GTCAGCATGTGAGCTTTGGAGTGAAATCTCTTGTCTTAAGGAATAAAGGAAAAAGATTCCGTCGGAGGCTCGGTGCTCTACAGGTTCAACCTTTGTACTCTATTATTGCCTCACATTCCATCTCTTGTGAAAATATATTTGATTGGCTTTTCTGCAGGTTGTTTGCCAGGACTTTCCAAGACCTCCACTAGAAAACACAATAAACTTTTTGGAAGCTGGACAACTATCTTCATTTTTCAGAAACAGTGAAC
+
CCCCCFFFFFFFGGGGGGGGGGHHHHHHHHHHHHHHHHHHHHHHHHHHHHHHHHGGHIIIHGHGGGGGGHHGGGGGHHHHHHFHHHHHHHHHHHHHHHHHHGHHHHHHHHHHHHHHHHHHHHHHHHHHHHHHHHHHHHHHHHHHHFHHHHHHHHHHHHHHHGHHHHHHHEHHHHHHHHHHGHHHHHHHHHGFHHHHHHHGHGGDHHHHHHGGHHFEGHHHGFHEHHHHHHGFGGGGGGGBFFBFFGGGEF0
@M03495:530:000000000-LYBTV:1:1112:11051:3794 1:N:0:GCCCAGTG+AATTGCGG
GTCAGCATGTGAGCTTTGGAATTAGTAAATTCGTTGACGACAGAAGGAGCAAGATAACGACCACAGGGAGGGTGGTTTATCAACGGCAAAATATAGATCGGAAGAGCACACGTCTGAACTCCAGTCACGCCCAGTGATATCGTATGCCGTCTTCTGCTTGAAAAAAAAAAGAATGGGAGAGAGGCGGAGATATTACCAGGAATACCCGATTCTACAGCCGTTCTCTTGATTGTAGCAGACACTGAGTCACG
+
A>?AAFFFB@DFFGFFB1BG1DGBC3AFFGHHF0AA0AEF000BAFFAE/FGH0AFGGEGG/A//BEF/AEF?FGEGG1E2FH0/?//EGCFEDGF22F////?00BB00FCG/0<GD11GHHG@1DD<CF@?C?<111@1?GF0011<.-><1111>1FGHG0.-AC--;9.00/./.;...9.9----////;//;/--;/////9-9-//:9/B/--9-;-////////;/////9-;-:/9//;//-
@M03495:530:000000000-LYBTV:1:1112:19327:3838 1:N:0:GCCCAGTG+AATTGCGG
GTCAGCATGTGAGCTTTGGAAAGTAAATTCGTTGACGACAGAAGGAGCAAGATAACGACCACAGGGAGGGTGGTTTATCAACGGCAAAATATAGATCGGAAGAGCACACGTCTGAACTCCAGTCACGCCCAGTGATCTCGTATGCCGTCTTCTGCTTGAAAAAAAAAAACATAATAGCATTTAGAGAGGACTCAGAGGCATGAGGATTGCTATCAACACACACTCACGTCTCACCACCCCACGCTGATCAC
+
AABABFFFFFFFGGGGGGFGGGHFGHFHHHGHGHHHGGGFEHHHHHHHHHFHHHHHGGGGGHHEHGFFGGGGGEFHHHHHHHGCFGGHHHHHHHHHHHFGEEFHFGHHHGHHHGHHGHFHFGHHHHFHGGGGHHHHBGFGFEHHHHC.AGFFHF1FGFFCBBFDG?D@-..00;09000009;9000....//9000...:./:////.////9/9//.....////...:./9;/.:.-.::..:.///9
@M03495:530:000000000-LYBTV:1:1112:20861:3880 1:N:0:GCCCAGTG+AATTGCGG
GTCAGCATGTGAGCTTTGGATTAGTAAATTCGTTGACGACAGAAGGAGCAAGATAACGACCACAGGGAGGGTGGTTTATCAACGGCAAAATATAGATCGGAAGAGCACACGTCTGAACTCCAGTCACGCCCAGTGATCTCGTATGCCGTCTTCTGCTTGAAAAAAAACACAAGCCTGAACTCTATTCAACTCACAATCTCTTCTTCGACGTCTCCCTCTTGTACCACCATATCACTTGGGAGCTGTATCCT
+
AAAAAFDDFFFBGGGGGGCG4BGFHHHHGGFEHHHHHEAEEEHHCACCEHHHHHHHHGEAEA111AAAA@@1?EFFGGHFGDF?E///0BFFDGFHBBA//?<G00FGHHGHGHEF2?FGFCCGD1>?0/<EC<11<1@FH//C01G@<@FFHB1<1GF.0<D.-:-.;....../9/0;CF09000;0;BFB/0;9/00;00000..9:9.9.//.;.://///:/.;////;/////.....///;///
@M03495:530:000000000-LYBTV:1:1112:12604:3903 1:N:0:GCCCAGTG+AATTGCGG
GTCAGCATGTGAGCTTTGGAGTGAAATCTCTTGTCTTAAGGAATAAAGGAAAAAGATTCCGTCGGAGGCTCGGTGCTCTACAGGTTCAACCTTTGTACTCTATTATTGCCTCACATTCCATCTCTTGTGAAAATATATTTGATTGGCTTTTCTGCAGGTTGTTTGCCAGGATTCCAAGACCTCCACTAGAAAACACAATAAACTTTTTGGAAGCTGGACAACTATCTTCATTTTTCAGAAACAGTGAACAA
+
BBBBBFFFFFFFFGGGGGGGGGHHHHHHHGHHHHHHHHGHGHHHHHHHGHHHHHGGHHHHHHHGGGGGGHHGGGGGHHHHHHHHHHHHHHGHHHHHHHHHHHHHFHHHHHHHGHHHHHHHHHHHHHHHHHHHHGHHHHHHHFHHHFGGHHHHHHHHHHHHHDHHHHHHHEAHHHHHGHHHGHHGHHHHHFHHHHHHHEHHDGFFGDGHGD<0GEGHHHHHHHHHHHGHGFHFGGFFBFFGFGGBCFGGFF/
@M03495:530:000000000-LYBTV:1:1112:19767:3910 1:N:0:GCCCAGTG+AATTGCGG
GTCAGCATGTGAGCTTTGGATGGTTCTGGTTTATCAACGGCAAAATATAGATCGGAAGAGCACACGTCTGAACTCCAGTCACGCCCAGTGATCTCGTATGCCGTCTTCTGCTTGAAAAAAAAAAACACAACCTAGGACAAATCATATCTCCAATATGAGGTCATACCACACATCTCCAGTGCACATCTCCGAGCTCCATTCATGCTCCAACATTTCGTTTGTCATCTTCTGCTTGCAAAGTAAAATAGAAA
+
AABBAFFFFFFFGGGGGGGGBGGGBFAGFFHHGHFHHHGGGGEHHGHGHHEBFGG?EA1BFBHGFCHHGAFBGHHGHFHHBG11B>1FHBG44FGFFGHF4@/>>GF4FGBFHHF3?3F/<///>//0/?C/0?1<?1F0011<11>1111<1><<=0=////0=0/0<..;0;0000/00000:00<G0.---.0/:0;000;00;;F//./;09/;CAA.9/9//;///99//./;//////9///9//
@M03495:530:000000000-LYBTV:1:1112:10666:3916 1:N:0:GCCCAGTG+AATTGCGG
GTCAGCATGTGAGCTTTGGAGTGAAATCTCTTGTCTTAAGGAATAAAGGAAAAAGATTCCGTCGGAGGCTCGGTGCTCTACAGGTTCAACCTTTGTACTCTATTATTGCCTCACATTCCATCTCTTGTGAAAATATATTTGATTGGCTTTTCTGCAGGTTGTTTGCCAGGACTTTCCAAGACCTCCACTAGAAAACACAATAAACTTTTTGGAAGCTGGACAACTATCTTCATTTTTCAGAAACAGTGAAC
+
CCCCCFFFFFFFGGGGGGGGGGHHGHHHHHHHHHHHHHHHHHHHHHHHHGHHHHGGHIHIHGHGGGGGGHHGGEFGHHHHHHHHHHHHHHHHHHHHHHHHHHHHHHHHHHHHHHHHHHHHHHHHHHHHHHHHHHHHHHHHHHHHHHHHHHHHHHGHHHHHHGHHHHHHHHHHHHHHHHGHFGHHHFGHHHEHHGHHHHGGHHHGHHHHHHGGHHHEFHFHHGHHHGHGGHGGGFFFGGGGFFFFFGFGGG0
@M03495:530:000000000-LYBTV:1:1112:10948:3923 1:N:0:GCCCAGTG+AATTGCGG
GTCAGCATGTGAGCTTTGGATGGTTCTGGTTTATCAACGGCAAAATATAGATCGGAAGAGCACACGTCTGAACTCCAGTCACGCCCAGTGATCTCGTATGCCGTCTTCTGCTTGAAAAAAAAAAAGAGAAGTACCTTAACCTCGGATCAGTTCACGATACTGGGCAAGACCCCAGCATAAGCAGAGAGGTATAACTTCACGTCGGCGGGGGCGAGTCTACGCCTCATCGATGCTCTGGCACATCGTACTGA
+
AABCCFFFFFFFGGGGGGGGGGGFGHHHHGHHHGHHHHGGGGGGHHHHHHHHHHGGGGHHHGHFGEHHHGFGHHHHHHHHHHGHGGGHHHHHBFHHGGHHHGGGGHFGHFHHHGHHHHHG/B@////00101111?11=1=1?>...-0111110.<..-000.</:.///....;/000000//./..:0;0:;0000:::.9------------/000.99..0000/.0.000000/0;00.....0:
@M03495:530:000000000-LYBTV:1:1112:13223:3975 1:N:0:GCCCAGTG+AATTGCGG
GTCAGCATGTGAGCTTTGGAGTGAAATCTCTTGTCTTAAGGAATAAAGGAAAAAGATTCCGTCGGAGGCTCGGTGCTCTACAGGTTCAACCTTTGTACTCTATTATTGCCTCACATTCCATCTCTTGTGAAAATATATTTGATTGGCTTTTCTGCAGGTTGTTTGCCAGGACCTTCCAAGACCTCCACTAGAAAACACAATAAACTTTTTGGAAGCTGGACAACTATCTTCATTTTTCAGAAACAGTGAAC
+
CCCCCFFFFFFFGGGGGGGGGGHHGHHHHHHHHHHHHHHGHHHHHHHHHHHHHGGGHHHIHHHGGGGGFHHGGGGGHHHHHHHFHHHHHHHHHHHHHHHHHHHHHHHHHHHHHHHHHHHHHHHHHHHHHHHHHHHHHHHHHHHHHHHHHHHHHHHHEHHHHGHHHHHHHHGHHHHHHHHGHHHHHHHHHHHGGFHHHHHGGHHHHHHHHHGGGHHGHHHHHGGHHHHHHHGGGGGHHGGFFBFGGGBGFG0
@M03495:530:000000000-LYBTV:1:1112:9216:4026 1:N:0:GCCCAGTG+AATTGCGG
GTCAGCATGTGAGCTTTGGATGGTTCTGGTTTATCAACGGCAAAATATAGATCGGAAGAGCACACGTCTGAACTCCAGTCACGCCCAGTGATCTCGTATGCCGTCTTCTGCTTGAAAAAAAAAAACAAATTAAAAGAATTGGTTGGAGAATAACGATATCAAGAGACCTCTTCAATGTTAGAGATACACACAGTCACATAATCGAACCGTCAAAGTTGACGGTGCTACTCTCGACTGGCATACATGTCTCG
+
CBCCCFFFFFFFGGGGGGGGGGGFHHHHHGHHHHHHHHGGGGGHHHHHHHHHHHGGGGHHHHHHHGHHHGHHHHHHHHHHHHGHGGGHHHHHFHHHGGHHHHGGCHFHHHHHHHFGHHFG@G/<///<011<11<</<11?1<..-><10111<....-=0000.//:0000:000:0000000000000.;.00:0;00090;.:.:-....0;0/://.-..-///;///./;...://////9/9///
@M03495:530:000000000-LYBTV:1:1112:21102:4074 1:N:0:GCCCAGTG+AATTGCGG
GTCAGCATGTGAGCTTTGGAATTAGTAAATTCGTTGACGACAGAAGGAGCAAGATAACGACCACAGGGAGGGTGGTTTATCAACGGCAAAATATAGATCGGAAGAGCACACGTCTGAACTCCAGTCACGCCCAGTGATCTCGTATGCCGTCTTCTGCTTGAAAAAAAAAAAAACTCTCTTTACTATATGACCTGCTCACTCTATGTAATTGCACAATATGTTCATAGGATCTATACACCCGTTCTGCGCTA
+
BBBCCFFFFFFFGGGGGFGGGGHHHHHHHHHHGGHHHHGGEGFHEGHHHHHHHHHGHHDEGGGHHHHGGGGGEGGEAGHHHHHHGGGGGHHHHHHHHHHHGFFFFAGHHGHGGFHCGHHHHHGHHHHHGHGGFEGHHEDDGHGGHHFHGDCFFHGGHHHFAGFFCCDD-----.00000090000000000/:/.//////9/////9////////////9//9////////9;////;.-.9/.//--9-
@M03495:530:000000000-LYBTV:1:1112:21378:4077 1:N:0:GCCCAGTG+AATTGCGG
GTCAGCATGTGAGCTTTGGAGACTGGTTTATCAACGGCAAAATATAGATCGGAAGAGCACACGTCTGAACTCCAGTCACGCCCAGTGATCTCGTATGCCGTCTTCTGCTTGAAAAAAAAAAATTGGTCAATGATGCTCTTCAATCACTGTGCGTTAACCCAAATTCCTAACGAAGTCGTTTAGCGTCTATGCCAATCGATGCATAACTCTTAACCCGTCGGCTGTCCGCGTTCTCTAGTCAGCTGACGATC
+
BABBAFFFFFFFGGGGGGGGGGGHHHGGHHHHHHHGGGEEHHHHHHHHHHGGFFGHHHHHHHGGHHGHGGHHHHHHFGHGHGGGHBFFD4FHGCFFHFGGEEGFFHHHHHHHGHFGG?</</022221111??1111111111111111111.<.CC0<....<000=00/.....0.:.:.00-=...90000;//...9.0000/00009090.-.:-;-.-:/9.---;..////:////////....
@M03495:530:000000000-LYBTV:1:1112:18339:4129 1:N:0:GCCCAGTG+AATTGCGG
GTCAGCATGTGAGCTTTGGACGACAGAAGGAGCAAGATAACGACCACAGGGAGGGTGGTTTATCAACGGCAAAATATAGATCGGAAGAGCACACGTCTGAACTCCAGTCACGCCCAGTGATCTCGTATGCCGTCTTCTGCTTGAAAAAAAAAAAAAATAAACATAACAAACACCAACATTTCTACTATAAACTGATTTCAGCGCTATTCTCTCTAACCACGTAGCTATTATACTATGCCTTTCACTCATCT
+
CCCCCFFFFFFFGGGGGGGGGGGGGGHHHHHHHHHHHHHHHGGGGGHHHHGGGGGAFGGGHHHHHHHGGGGGHHHHHHHGHHHGGGGHHHHHHHGHHHGHHHHHHHHHHHHGHGGGHHHFHGHHHGGHHHHGEFHGHHHGHHHHHHHHGGFG---:9.000000;0000...;....9/09000;0B0000::00009000;.-;-.;:00;0000;.0..:/.99090:;0090:0;000900000/000
@M03495:530:000000000-LYBTV:1:1112:16306:4139 1:N:0:GCCCAGTG+AATTGCGG
GTCAGCATGTGAGCTTTGGAATTAGTAAATTCGTTGACGACAGAAGGAGCAAGATAACGACCACAGGGAGGGTGGTTTATCAACGGCAAAATATAGATCGGAAGAGCACACGTCTGAACTCCAGTCACGCCCAGTGATCTCGTATGCCGTCTTCTGCTTGAAAAAAAAAAAAAAATCTTAGATATGACCTATTCATATCCCTGTATCATGTCAACTCTCATATCCATAGCATACTACGTGCTCACACACGT
+
DDDDDFFFFFFFGGGGGGGGGGHHHHHHHHHHGHHHHHGGGGGHHGHHHHHHHHHHHHGGGGGHHHHGGGGG>FEFGHHHHHHHGGGGGHHHHHHHHHHHGGGGHHHHHHHGHHHGHHHHHHHHHHHHGHGGGHHHHHHHHHGGHHHHGEGHGHHHHHGCFFHHHGGEE@--:;-.000;000000000009000000009000;00000;0:0000000;0:00000000000090.:/;.00000.:-.
@M03495:530:000000000-LYBTV:1:1112:20620:4148 1:N:0:GCCCAGTG+AATTGCGG
GTCAGCATGTGAGCTTTGGAATTAGCTGGTTTATCAACGGCAAAATATAGATCGGAAGAGCACACGTCTGAACTCCAGTCACGCCCAGTGATCTCGTATGCCGTCTTCTGCTTGAAAAAAAAAATTGTGAAAATATATTTGATTGTGTTTTCTGCAGGTCGTTTGCCAGGACTGTCCAAGACCTCCACTAGTAAGCACACTATCCTTTTTGAAATCTGGACAACTATCTTCATTTATGAGAAACAGCGTAC
+
BACCCFFFFFFFGGGGGGGGGGGHHHHHHGHHHHHHHHGGGGGHHHHHHHHGHGGGGGHHEHHFCEHHFEFGFHHHFHHGHHGGGGCHFFFHHHHHFGHGEFGGCHGEHHFHFGHB?GFG@C//022@22@@D>FF11@11G1@111<?00?=D111001<>.C.0<0<<..<.<0<<0:C:/0C.//:/00000:0//.//09/9C000-.00000000;0../9;000;0/9://:/;B/BB//.-.9-
@M03495:530:000000000-LYBTV:1:1112:18357:4159 1:N:0:GCCCAGTG+AATTGCGG
GTCAGCATGTGAGCTTTGGAATTAGTAAATTCGTTGACGACAGAAGGAGCAAGATAACGACCACAGGGAGGGTGGTTTATCAACGGCAAAATATAGATCGGAAGAGCACACGTCTGAACTCCAGTCACGCCCAGTGATCTCGTATGCCGTCTTCTGCTTGAAAAAAAAAAAACAATCAAATCTGATACTGACACTCTGACATCATCTGTCTTCATCATGCTATCTCATATTACACTAACTCTGTCACACAA
+
CBABCFFFFFFFGGGGGGGGGGHHHHHHHHHGGHHHHHGGGGGHHHHHHHHHHHHHHHGGGGGHHHHGEGGGGGGFGHHHHHHHGGGGGHHHHGHHHHHHGGGGHHHGHHHGGHHGHHHHHHGHHGHHGHGGGGGHHD1?GHGGHHGHGGGHGHGHHHHHGHHFGGCCC:-:9.;0/0000;;00000000/000:9/9///////////9/////////////////////:///;///9//////;/;.
@M03495:530:000000000-LYBTV:1:1112:24103:4187 1:N:0:GCCCAGTG+AATTGCGG
GTCAGCATGTGAGCTTTGGAATGTTGACGACAGAAGGAGCAAGATAACGACCACAGGGAGGGTGGTTTATCAACGGCAAAATATAGATCGGAAGAGCACACGTCTGAACTCCAGTCACGCCCAGTGATCTCGTATGCCGTCTTCTGCTTGAAAAAAAAAAGAATTCCATGTGTAGCGTTTAAGTGCTTAGATATCTGTATTCACACCAGTATCTAAGGCGGCTTTCTGGCCTGTAACTGACACTTTGCCTC
+
A>>AAFFFF@FFFFFGGGFGBGGHHHBHGCGAEHFGHEGDGFFHHHHFDG2AEAFFHGGEGG1FE>FFFHGGGCEE//>E1BGFEF@FE1E///F0BFGHH/BF0?FGF1FFBGFDDDEFGC/GFGH22>>FFDFGBGDG?FCD=1GB1GFHBG0<@---.::0:CFGHHG09000-.:-.00;0C090000000;;;0000000;.9.//;9/////9---;-9:B///././///99/FF/B/9//;//
@M03495:530:000000000-LYBTV:1:1112:14925:4204 1:N:0:GCCCAGTG+AATTGCGG
GTCAGCATGTGAGCTTTGGAATTAGTAAATTCGTTGACGACAGAAGGAGCAAGATAACGACCACAGGGAGGGTGGTTTATCAACGGCAAAATATAGATCGGAAGAGCACACGTCTGAACTCCAGTCACGCCCAGTGATCTCGTATGCCGTCTTCTGCTTGAAAAAAAAAAAACAACAAGCACGCTATGAACGACTATATATATCTGACTAATCATACACAGCTACAGGCATAATGACACAAGAACCTCGAG
+
CCCDCFFFFFFFGGGGGGGGGGHHHHHHHHHHGHHHHHGFGGGHHHHHHHHHHHHHHHGGGGGHHHHGGGGGFGGEGHHHHHHHGGGGGHHHHHHHHHHHGGGFGHHHHHHGHHHGHHHHHHHHHHHHGHGGGHHHHH1GHHFGHHHHGGGHGHGHHHHHFHHEHGGEE-<9.....9/./:--...0000..-.-00000<00<:00000000<0000<<.00000/.90:<000<00/..//:.</...
@M03495:530:000000000-LYBTV:1:1112:23967:4243 1:N:0:GCCCAGTG+AATTGCGG
GTCAGCATGTGAGCTTTGGAGACTGGTTTATCAACGGCAAAATATAGATCGGAAGAGCACACGTCTGAACTCCAGTCACGCCCAGTGATCTCGTATGCCGTCTTCTGCTTGAAAAAAAAAAATTAAAAGACCAGAAACCCAGCTACGCCTCTGTGTGGTTCATCTCCCATTTTTTTGCTCACCCTGAGTACTATCCACTCCCGCCTACTTCAGTTTTTGTCCAGTCCCTCTCCTATCTACACCTCGTCTCA
+
ABBBBFFFFFFFGFGGGGGGGGGHFHFGHHHHHHHGGGGGHHHHHHHHHHHGGGEGGHHHHHG1AGFGHHHHHHHFFFHGHGGCFBG@F44B?FFHHHHCFGAFHHHHGHHFEDEG/E/C</022222?<??00?0100/..01=1.--0./0<00<./.00<0=00//00000-9-09;00;:9///000000090/0//..--.../;/;////9.-9////:////../:9;BBF//9;//...9../
@M03495:530:000000000-LYBTV:1:1112:18852:4268 1:N:0:GCCCAGTG+AATTGCGG
GTCAGCATGTGAGCTTTGGAGTGAAATCTCTTGTCTTAAGGAATAAAGGAAAAAGATTCCGTCGGAGGCTCGGTGCTCTACAGGTTCAACCTTTGTACTCTATTATTGCCTCACATTCCATCTCTTGTGAAAATATATTTGATTGGCTTTTCTGCAGGTTGTTTGCCAGGACTTTCCAAGACCTCCACTAGAAAACACAATAAACTTTTTGGAAGCTGGACAACTATCTTCATTTTTCAGAAACAGTGAAC
+
BB@BBFFFFDFFGFBGGFFGGGHHFHHHHHHHHHHHHHHHHFFGHHHHHHFHH2EFHHHHHHHCGGGGGHHGGGGCGHHHGHF3GGHGFHHHHFHHHFHHHHGHEHHHHHHHGHHHHHHHHHEHHHHHHHH4GHHHHGHHHHHHHHCFFFHHHHHHHHFHHGHHFHHHGGCGHHDGHGGFHHHHHGHFHFFHBGFHHHHGHHHHFGFHHHFC/:CAGH/GHHHHHHHHHGFFFGGGGGGFG0FGF/CFFG9
@M03495:530:000000000-LYBTV:1:1112:17572:4271 1:N:0:GCCCAGTG+AATTGCGG
GTCAGCATGTGAGCTTTGGAGTGAAATCTCTTGTCTTAAGGAATAAAGGAAAAAGATTCCGTCGGAGGCTCGGTGCTCTACAGGTTCAACCTTTGTACTCTATTATTGCCTCACATTCCATCTCTTGTGAAAATATATTTGATTGGCTTTTCTGCAGGTTGTTTGCCAGGACTTTCCAAGACCTCCACTAGAAAACACAATAAACTTTTTGGAAGCTGGACAACTATCTTCATTTTTCAGAAACAGTGAAC
+
CCCCCFFFFFFFGGGGGGGGGGHHGHHHHHHHHHHHHHGHHHHHHHHGHHHHHHGGHHHHHIHGGGGGGGHGGGGGHHHHHHHHHHHHHHHHHHHGHHHHHGHHHHHBHHHHHHHHGHHHHHHHHHHHHHHHHHHHGHGHHHHHHHHHHHHHHHHHHGHHHGHHHHHGGEEFHHHHHHHHHGHHHHHFHHGHHGHHHHGGHHHEHHHHHHGGBGCCFHCGHHGHHHHHHHGFFGGGGGGGF0CFFB;FFG0
@M03495:530:000000000-LYBTV:1:1112:12317:4317 1:N:0:GCCCAGTG+AATTGCGG
GTCAGCATGTGAGCTTTGGAGTGAAATCTCTTGTCTTAAGGAATAAAGGAAAAAGATTCCGTCGGAGGCTCGGTGCTCTACAGGTTCAACCTTTGTACTCTATTATTGCCTCACATTCCATCTCTTGTGAAAATATATTTGATTGGCTTTTCTGCAGGTTGTTTGCCAGGACTTTCCAAGACCTCCACTAGAAAACACAATAAACTTTTTGGAAGCTGGACAACTATCTTCATTTTTCAGAAACAGTGAAC
+
CCCCCFFFFFFFGGGGGGGGGGHHHHHHHHHHHHHHHHHHHHHHHHHHHHHHHHGGHIHHHHHGGGGGGHHGGGGGHHHHHHHHHHHHHHHHHHHHHHHHHHHHHHHHHHHHHHHHHHHHHHHHHHHHHHHHFGHHHHHHHHHHFFHHHHHHHHHHHHHHHGHHHHHHHGHHHHGHHH1GHHHHHHHHHHHGHHHHHHHGHFHHHHHHHHGGFGGAHHHGHHHHHHHFHHGFFGGGGGGGGGGGFGFGGE0
@M03495:530:000000000-LYBTV:1:1112:15215:4332 1:N:0:GCCCAGTG+AATTGCGG
GTCAGCATGTGAGCTTTGGTCCAGCCTGAGTCCTCTGGTTTATCAACGGCAAAATATAGATCGGAAGAGCACACGTCTGAACTCCCGTCACGCCCAGTGATCTCGTATGCCGTCTTCTGCTTGAAAAAAAAGCCAGGCTTGAGTGCCGGAGGGGTAAGCGGAATTCCTAGTGTAGCGGTGAAATGCGTAGATATTAGGAGGAACACCAGTGGCGAAGGCGGCTTACTGGACGGTAACTGACGTTGAGGCTC
+
AAA?ACFFFDFFFFEEGGFGDGCGFCFGFHGHFHHFHFHGHCAFGHGG2AA2B2FGGGGHFFGGGGCGFEFGBEFBCGGBGF5@BGGGFEEEC1>EGB@F4@4BEFD3FGD@><B??4B4???033FFG///00@<<?FGCF111<1@?---@?..<0<CCGCGFEHC00:;CG0B@@DGGFGGBFA.C@999CBBF0FBDF9..9;E.///9-9--A.--@-;//9B/9?--99.B/9;/AAEF./....
@M03495:530:000000000-LYBTV:1:1112:17058:4340 1:N:0:GCCCAGTG+AATTGCGG
GTCAGCATGTGAGCTTTGGAGTGAAATCTCTTGTCTTAAGGAATAAAGGAAAAAGATTCCGTCGGAGGCTCGGTGCTCTACAGGTTCAACCTTTGTACTCTATTATTGCCTCACATTCCATCTCTTGTGAAAATATATTTGATTGGCTTTTCTGCAGGTTGTTTGCCAGGACTTTCCAAGACCTCCACTAGAAAACACAATAAACTTTTTGGAAGCTGGACAACTATCTTCATTTTTCAGAAACAGTGAAC
+
ABBBBFFFFFF5F4GGGGGGGCGHHHHGHHHGGGHHHGFHHHHHGHHHHHHHHFEGHHHDFGHGGGGCEHHGGEFGHHDFFFHCFGFGHHHGGFHHFEEFFGHHBEGGHDGHHHHGHHF4GHGDFGHHHFGGFGHFGHHHGGHHHFFH0CGHFFGDFGHEHDHHHFHHEEGHHHFHHHGFHHHFHEHFHHFGHGFG.CGGHHG0<DDHHGC@/GHHGHEHGHHHHH0CCGGFFFFGGGGGF;CFFFFFBF0
@M03495:530:000000000-LYBTV:1:1112:16969:4347 1:N:0:GCCCAGTG+AATTGCGG
GTCAGCATGTGAGCTTTGGATGGTTTGGTTTATCAACGGCAAAATATAGATCGGAAGAGCACACGTCTGAACTCCAGTCACGCCCAGTGATATCGTATGCCGTCTTCTGCTTGAAAAAAAAAAAAAAAAAAAAAAGCAATAAAAACACGTATAGCAGATGATACTCAACTAGCATCGAGGACCCTCAGAAAACAAAACTAGTAATGGAGTGAGATCGCTCCGATGATCTAAATGTTTAACGAGACCACATA
+
CBCCDFFFFFFFGGGGGGGGGGGHHHGGGHHHHHHHHGGGGGHHHHHHHHHHHGGGGHHHHHHHGHHHGHHHHHHHHHHHHGHEGGHGHHG4@FFHHGHGFGFGHGHHHHHHHHHGHGGCGC/<//---------..0/<00000...../:000<0/00000000<</000/0:0.:.--.<./.<:000//.....0<00000000/0.00000......<..00000000<00<000.<.A..<..00
@M03495:530:000000000-LYBTV:1:1112:18722:4347 1:N:0:GCCCAGTG+AATTGCGG
GTCAGCATGTGAGCTTTGGAGTGAAATCTCTTGTCTTAAGGAATAAAGGAAAAAGATTCCGTCGGAGGCTCGGTGCTCTACAGGTTCAACCTTTGTACTCTATTATTGCCTCACATTCCATCTCTTGTGAAAATATATTTGATTGGCTTTTCTGCAGGTTGTTTGCCAGGACTTTCCAAGACCTCCACTAGAAAACACAATAAACTTTTTGGAAGCTGGACAACTATCTTCATTTTTCAGAAACAGTGAAC
+
CCCCCFFFFFFFGGGGGGGGGGHHHHHHHHHHHHHHHHHHHHHHHHHHHHHGHHGGHIIHHIHGGGGGGHHGGGGGHHHHHGHHHHHHHHHHHHHHHHHHHHHHHHHGHHHHHHHHHHHHHHHHHHHHHHHGHHHHHHHHHGGHGFHHHHHHHHHHGGHHHGHHHHHHHHEHHHHHHHHFHGHHGHHHHHHHHGGHHHHGHHHFHHHHHHGGCCFCHHHFHHHEHHHHHGFGGGGGGGGGBCFBFFCFFG0
@M03495:530:000000000-LYBTV:1:1112:11989:4347 1:N:0:GCCCAGTG+AATTGCGG
GTCAGCATGTGAGCTTTGGAATTAGCTGGTTTATCAACGGCAAAATATAGATCGGAAGAGCACACGTCTGAACTCCAGTCACGCCCAGTGATCTCGTATGCCGTCTTCTGCTTGAAAAAAAAAAAAAAAAAAACATACTATACAAATAAGAGAGTGTTACATAGTTAAACAATCAGAAACACGCTGTACGAGAGAGTCATGGCACTAGTCAGATACGAGACCGTAGAGGGTCATCTGGTAGGTCACTCTGT
+
CBCCCFFFFFFFGGGGGGGGGGHHHHHHHGHHHHHHHHGGGGGHHHHHHHHHHHGGGGGHHGHHHGHHHGHHHHHHGHHHGHGHGGGHGFHF@GGGFGHHHGGGGHGHHHHHHHFHHHHGF?BD?@<<<>-<-..:0000000000:00000/.9000000;000090090.0:00009//..-...00....-.:;00:0:A/0/0000000000..:...-..:.9/.9/.00000900.000000000
@M03495:530:000000000-LYBTV:1:1112:20334:4365 1:N:0:GCCCAGTG+AATTGCGG
GTCAGCATGTGAGCTTTGGAGTGAAATCTCTTGTCTTAAGGAATAAAGGAAAAAGATTCCGTCGGAGGCTCGGTGCTCTACAGGTTCAACCTTTGTACTCTATTATTGCCTCACATTCCATCTCTTGTGAAAATATATTTGATTGGCTTTTCTGCAGGTTGTTTGCCAGGACTTTCCAAGACCTCCACTAGAAAACACAATAAACTTTTTGGAAGCTGGACAACTATCTTCATTTTTCAGAAACAGTGAAC
+
BACCCFFFFFFFGGGGGGGGGGGHHHHHHHHHHHHHHHHHHHHHHHHHHHHHHHGGHIHIHIHGGGGGGHHGGGGGHHHHHHHHHHHHHHHHHHHHHHHHGHHHHHHHHHHHHHHHHHHHHHHHHHHHHHHHHHHHHHHHHHHHHHHHHHHHHHHGHGHHHGHHHHHHGEHHHHHHHHGGHHHHHHHHHHGFHHHHHHGGHHHHHHHHHHGFHFGHHHB:CHGEHHHHHHFFFGFGGGGGB0FFGGFGFG0
@M03495:530:000000000-LYBTV:1:1112:22988:4367 1:N:0:GCCCAGTG+AATTGCGG
GTCAGCATGTGAGCTTTGGAATTAGTAAATTCGTTGACGACAGAAGGAGCAAGATAACGACCACAGGGAGGCTGGTTTATCAACGGCAAAATATAGATCGGAAGAGCACACGTCTGAACTCCAGTCACGCCCAGTGATCTCGTATGCCGTCTTCTGCTTGAAAAAAAAAAAACATCAATAAATACAATAGAAAGAATATCGTTACTTCTAGTGTAAAAGCACGACATATCTAGCTCTAGTACTGTCACAGT
+
BBCBCFFFFFFFGGGGGGGGGGHHHHHHHHHHGGHHHHGFGGGGHHHHHHGHHHHHHHGGGGGHGHHGFGGGHHGGHHGHHHHHGGGGGHHHHHHHHHHGG?FGHHHHHHHGFEHGHHFHBCHHGHHHGHGGGHGFGF2@GGGGHHHHGECHFHHHHGHHHGHHHGG:E:--.:00009000;9;000000000/.0000./...00000000000000.0/-.-;.0000090:0:0000900;000000
@M03495:530:000000000-LYBTV:1:1112:22144:4372 1:N:0:GCCCAGTG+AATTGCGG
GTCAGCATGTGAGCTTTGGAGTGAAATCTCTTGTCTTAAGGAATAAAGGAAAAAGATTCCGTCGGAGGCTCGGTGCTCTACAGGTTCAACCTTTGTACTCTATTATTGCCTCACATTCCATCTCTTGTGAAAATATATTTGATTGGCTTTTCTGCAGGTTGTTTGCCAGGAAGGTCGTGATTGCTGGAGCAGGTATGATATAATTCTAGGATTTGACAGATGAATAATTTACATATATATCTAACTTTGAT
+
CDDCCFFFFFFFGGGGGGGGGGHHHHHHHHHHHHHHHHHHHFHHHHHHHHHHHHGGHIHIHHHGGGGGGHHGGGGGHHHHHHHHHHHHHHHHHHHHHHHHHHHHHHHHHHHHHHHHHHHHHHHHHHHHHFHHHGHHHHHHHHHHHHHHHHHHHHHHHHHHHGHHHHHHFHHHHGHHGGGHHHHGHHHGGHHHHCHHHHHHHHHHHHHHHF<DGHHHHHHHHHHHHH<FHFHHFHHHGFGGGGGGGGGGGF<
@M03495:530:000000000-LYBTV:1:1112:18538:4375 1:N:0:GCCCAGTG+AATTGCGG
GTCAGCATGTGAGCTTTGGAATTAGTAAATTCGTTGACGACAGAAGGAGCAAGATAACGACCACAGGGAGGGTGGTTTATCAACGGCAAAATATAGATCGGAAGAGCACACGTCTGAACTCCAGTCACGCCCAGTGATCTCGTATGCCGTCTTCTGCTTGAAAAAAAAAAAAAATACATAGAATCCATATATTTCTTAAAACCTACCAACAATGCATGATATCGCCATGTCTACTACTTACTCCACAATTC
+
BBABAFFFFFFFFGGGGGGGGFGHFHHHHHHHGFGHHGGGGGGHHHGHHHHHHFHHHHGGGGGG1FHGFEFG>FGEGHHHHHHBEGGGGGFGHHHGHHHHGGGFCFGHHFHGFGHGGHHHHHHHHHHHDHGGGHFFG?<FGGFGHEHD-C-GGHFHFGFH.CGGGC-C@----9:;00;0000009////9///9///9//:.9;/;::.../;//////99/...../://///99////////./.;/:
@M03495:530:000000000-LYBTV:1:1112:15510:4450 1:N:0:GCCCAGTG+AATTGCGG
GTCAGCATGTGAGCTTTGGAGTGAAATCTCTTGTCTTAAGGAATAAAGGAAAAAGATTCCGTCGGAGGCTCGGTGCTCTACAGGTTCAACCTTTGTACTCTATTATTGCCTCACATTCCATCTCTTGTGAAAATATATTTGATTGGCTTTTCTGCAGGTTGTTTGCCAGGACTTTCCAAGACCTCCACTAGAAAACACAATAAACTTTTTGGAAGCTGGACAACTATCTTCATTTTTCAGAAACAGTGAAC
+
CCCCCFFFFFFFGGGGGGFGGGHHHHFHHHHHHHHHHHHHHHHHHHHGHHHHHFGGHHIHHHHFGGGGGHHGGGGGHHHHHHHHHHHHHHHHGHHGHHHHHHHHFHHHHHHHHHHGHHFHHHHHGHGHHHHHHHHGHHHHHHHHGHHFHEGHHHHHHHHHGGHHGHHHGHHHHHHHHHHFAHHHHHHHHHHHDHFGHHHGHHHHGEGHHHGGHHHHHGHFHHHHHHHHGHGGGFFGGGGFFFFGFGFBFC:
@M03495:530:000000000-LYBTV:1:1112:22631:4499 1:N:0:GCCCAGTG+AATTGCGG
GTCAGCATGTGAGCTTTGGTCCAGCCTGAGTCCCTGGTTTATCAACGGCAAAATATAGATCGGAAGAGCACACGTCTGAACTCCAGTCACGCCCAGTGATCTCGTATGCCGTCTTCTGCTTGAAAAAAAAAAAAAATAACACTGCATCCTGTTCTGCTCGTATCATCCACACAACTAATCTGTATTATATGCCATCATGTCCAGTTTTCAGAATAAGCCTGTACGTATCATTACCTGATCGTATCCTTCTC
+
CCCCCFFFFFFFGGGGGGGGGGHHHGHHHHHHHHHHHHHHHHHHHHGGGGGHHHHHHHHHHHGEFFHGHHHHHGHHHGHHHHHHHHHHHHGHGGGHFGGGBGHGGEHHHGGGGHGHHHHHHHCCGFHGGC<<A<--011110000<00/0000000000.-./.0000000....;000:0;0009;0000900000;0;00000000900000000000.00;;/0:.0;000000;90./.;.:0;00;
@M03495:530:000000000-LYBTV:1:1112:23531:4528 1:N:0:GCCCAGTG+AATTGCGG
GTCAGCATGTGAGCTTTGGTCCAGCCTGAGTCCTCTGGTTTATCAACGGCAAAATATAGATCGAAGAGCACACGTCTGAACTCCAGTCACGCCCAGTGATCTCGTATGCCGTCTTCTGCTTGAAAAAAAAAACTAAATAGCGAAAATACTCGCTCCACTTATCCCCCGCTTTCGATTATACAGTTAATCAATCACTAAGTAAGGATCCTGATCGCGCCTGCCCACTCATCACTGCGCGACGCTGATATATG
+
BBBBAFFFFFFFGGGGGFGGGGHFGGHHHHHHHHHGHHGFGHFHHHHGGGGGHFFHHHGHHHGCHFGHHHHHHGHHGFHDFGGHHHHHHHFGFEEEBGHFDHHH?EGFGHG/EGGFHHH4FH0B?FGGG/<B/11?1??11///--1<111.-...//00000=/..--:;.:..00.;0;000000000;000900/:9000/00/900000..---;.9../..//9///;//.;--9--...//////
@M03495:530:000000000-LYBTV:1:1112:20813:4534 1:N:0:GCCCAGTG+AATTGCGG
GTCAGCATGTGAGCTTTGGAATTAGCTGGTTTATCAACGGCAAAATATAGATCGGAAGAGCACACGTCTGAACTCCAGTCACGCCCAGTGATATCGTATGCCGTCTTCTGCTTGAAAAAAAAACAATCACGCAACAGCATCTCGTATTCCTTCTTCTGCTTTAAAAAAAAAAACTACACATTCTATAAGATCTAACATCACATTTGATAGTATCGATAATTACATTCAACTATATTCTAGTATCAGTTAAA
+
BBBBBFFFDFFFFGGGGDGGGGFHGGFH4AFGHFHHHHGGCCEG2F3GHHFHHEGGEF1EBGCHHGFCGGHHFBEHHC@@GGECEEGA@3@@44B??BF3GGGA>FF4??GHHF033?FE<B//?/1@C1/0>//000??1110?<0111>111><11>>=10=D00<-;-:9.009/99000000;;00000000;090000000/;:///9/..9../:////;////;////9;///////9/////;
@M03495:530:000000000-LYBTV:1:1112:19541:4557 1:N:0:GCCCAGTG+AATTGCGA
GTCAGCATGTGAGCTTTGGCGACAGAAGGAGCAAGATAACGACCACAGGGAGGGTGGTTTATCAACGGCAAAATATAGATCGGAAGAGCACACGTCTGAACTCCAGTCACGCCCAGTGATCTCGTATGCCGTCTTCTGCTTGAAAAAAAAAAAAAAACAATCCACATCTCACTCCTCTCCTGCCATCAGTCCTAGCCATCTCCTCAGTGCAAATCTCTCCGTCTGTATATTTCTCTACTTATTCATCTACG
+
ECDEEFFFFFFFGGGGGGGGGFGGGHHHHHHHHHHHHHHHGGGGGHHHHGFFGGEFGEFHHHGHHHGGGGGHHHHHHHHHGHGGGGHHHHHHHGHHHGHHHHHHHHHHHHGHGGGHHHHHDHHHGGHHHFGEGHGHHHHHHHHHGHHGGC-A:----...0:/000001:1111/0/1:<<00.0:000:10<110/0101101/00111111<01110/.....<11<11:11:<11111<111<1111.
@M03495:530:000000000-LYBTV:1:1112:13660:4593 1:N:0:GCCCAGTG+AATTGCGG
GTCAGCATGTGAGCTTTGGTCCAGCCTGAGTCCTGGTTTATCAACGGCAAAATATAGATCGGAAGAGCACACGTCTGAACTCCAGTCACGCCCAGTGATCTCGTATGCCGTCTTCTGCTTGAAAAAAAAAAAAAAATAAACATCATTCTCTAGTATACTGCTGTATTAACAGATTCACACATATACTATCAACATGATAATGTACACAGTTCTAATTGCACGCATACAGACGTGATCTAATAACACGGTAG
+
CCCCCFFFFFFFGGGGGGGGGGHHHGHHHHHHHHHHHHHHHHHHHGGGGGHHHGHHHHHHHGGGGHHHHHHHGHHHGHHHHHHHHHHHHGHGGGGHHGG4FGHGGHHHHGGGHGHHHHHHFHHHHHGGGC/<>---00=000000000000000000000000000000000;000<;00.:0BB0000000/090000000000009:;00;00000000.--..0000.-:..;0900000000.-...
@M03495:530:000000000-LYBTV:1:1112:16384:4650 1:N:0:GCCCAGTG+AATTGCGG
GTCAGCATGTGAGCTTTGGTCCACCTGATCCTGGTTTATCAACGGCAAAATATAGATCGGAAGAGCACACGTCTGAACTCCAGTCACGCCCAGTGATCTCGTATGCCGTCTTCTGCTTGAAAAAAAAAAAAATAACCTCAAAACTTAGCATTACTACACACGGATTTCATGCAGTTTGCAGAGATGAACGCTGACATGTTGTACATCGATGACACTACCTCACTTGTTACCGTTTTATACAAACCTCCATT
+
DDDEEFFFFFFFGGGGGGGGGGHHHHHHHHHHHHHHHHHHHHHGGGGGHHHHHHHHHHHGGGGHHHHHHHGHHHGHHHHHHHHHHHHGHGGGHHHHHFHGHGGHHHHGGGHGGHHHHHHGHHHHGGGGG@<<011111011110<111<1111111<0<0.---:.0111110111111<01./:0111.<.<./010111/11<:1.:.110000///0<0911011111.../.1111100..//</11
@M03495:530:000000000-LYBTV:1:1112:15007:4660 1:N:0:GCCCAGTG+AATTGCGG
GTCAGCATGTGAGCTTTGGTCCAGCCTGAGTCCTGGTTTATCAACGGCAAAATATAGATCGGAAGAGCACACGTCTGAACTCCAGTCACGCCCAGTGATCTCGTATGCCGTCTTCTGCTTGAAAAAAAAAACCACACTAGATTGTTGGCTAGGTTGGCGTTGCCACAAGTGAAGAGGTGAATATTGTCGATAATATACGTACATACGATCACTACGTCGAATCAGTTCAAGTATAGTTTAACTTACGTCGG
+
BBBBBFFFFFFFGGGGGGGGGGGHHGHHHFHHHHHHHHHHHHHHHGGGGGFHHHHHGGHHHGGGGHHHGHHHGHHHGHHHHHHHHHHHHGHGGDHHHFF4FFGGGHHHHGGGFFDF4DGHH0CGGHGGG?>//?/??00?F1@1110.1110>=10-/<<<-.0=0...000:00;.:.000000009.9.;.;000;.00;.000..9../;09...--./.9/;///////:////;///;//:9..--
@M03495:530:000000000-LYBTV:1:1112:18565:4660 1:N:0:GCCCAGTG+AATTGCGG
GTCAGCATGTGAGCTTTGGAGGGCGAGGGTGGTTTATCAACGGCAAAATATAGATCGGAAGAGCACACGTCTGAACTCCAGTCACGCCCAGTGATATCGTATGCCGTCTTCTGCTTGAAAAAAAAATACTGTATGACTTGAGTGCAGGAGAGGAAAGCGGAAGCCCCAGTGTAGAGGTGAAATGCGTAGATATTAGGAAGAACAACAGTGGCGAAGGCGGCTTTCTGGACTGTAATTGACGCTGAGGCGCG
+
ABAABFFDFDFFGBGGFFFGBAEGCGGGG2BAE2FFGFDHHFEG0FEEGHFFG5EGHGGGGCGFGHHFE?FGFGHHHGCFGG33BE?A/EHHFH44??FGHEGGHGDCA/F?BB1GGH1<1F@//>0<11111><1>>1<FC1<10=.CC.AA./<<GD?@C..:;AE?/990C0099.000;00;9.-90900000;0../.9...;9B/.;--;.A9-@--;//9/9././:////;/:....;.99--
@M03495:530:000000000-LYBTV:1:1112:22793:4663 1:N:0:GCCCAGTG+AATTGCGG
GTCAGCATGTGAGCTTTGGTCCAGCCTGAGTCCTGGTTTATCAACGGCAAAATATAGATCGGAAGAGCACACGTCTGAACTCCAGTCACGCCCAGTGATCTCGTATGCCGTCTTCTGCTTGAAAAAAAAAAAAACGATCCTTCCCGTACCTTACCGCATATCTAGTCGCATTGTCTCCTAGCCCCCAGCTCTGGTCCCTGTCCTACCGCCCAGACCGCTCTGTGTCCCTCTCCTATCTCTCTCGACGCGTT
+
DDDCCFFFFFFFGGGGGGGGGGHHHGHHFHHHHHHHGHHHHHGHHGGGGGHHHHHHHHHHGGGFFHGHHHHHGHHHEHHHHHHHHHHHHGHGGGEGGBDFGHHGGHHHHGGGHGHHHHHGCAFGGFGGG@///-.-..<.11=</..-..=0=0/.:;..0:00000;--9.00;;00;:00//.--9.:B000;00.:000000:.----;....----.000::0:0////00;0000;00;0------
@M03495:530:000000000-LYBTV:1:1112:24199:4706 1:N:0:GCCCAGTG+AATTGCGG
GTCAGCATGTGAGCTTTGGATGGTTCTGGTTTATCAACGGCAAAATATAGATCGGAAGAGCACACGTCTGAACTCCAGTCACGCCCAGTGATCTCGTATGCCGTCTTCTGCTTGAAAAAAAAAAAAAAGACTCTCCCTCCAGTTACACGTCTGTCTGTATCTTCACCGATTTTGATTCTCATCCAAATGTGTCACGTATAGATGATTATGATTTTTCTATCCTTCACACAACTTTGCTCTACATTACCTCT
+
BABAAFFFFFFFGGGGGGFGGGGHHHHHHGHHHHHHHHGGGGGHHHHHHHHHEHGGGGHHHHHGHGHHHGFEGHHHHHHFHHFHGGGGFHHHBHHGFGFGHHFG@GGHFHHHEHAFHHHGGG@/////..01>11>000.//000000.<</.<0=0:000;;0<00:--:.90.;00;0000:;00;0;00900../0/000000;;B0099://;9/;////////:..;F////;///9///://9/9
@M03495:530:000000000-LYBTV:1:1112:11421:4714 1:N:0:GCCCAGTG+AATTGCGG
GTCAGCATGTGAGCTTTGGAGTGAAATCTCTTGTCTTAAGGAATAAAGGAAAAAGATTCCGTCGGAGGCTCGGTGCTCTACAGGTTCAACCTTTGTACTCTATTATTGCCTCACATTCCATCTCTTGTGAAAATATATTTGATTGGCTTTTCTGCAGGTTGTTTGCCAGGACTTTCCAAGACCTCCACTAGAAAACACAATAAACTTTTTGGAAGCTGGACAACTATCTTCATTTTTCAGAAACAGTGAAC
+
CCDDCFFFFFFFGGGGGGGGGGHHHHHHHHHHHHHHHHHHHHHHHHHHHHHHHHGGHIHHHHHGGGGGGHHGGGGGHHHHHHHHHHHHHHHHHHHHHHHHHHHHHHHHHHHHHHHHHHHHHHHHHHHHHHHHHHHHHHHHHHHHGFHHHHHHHHHHGHHHHGHHHHHHFHHHHHHHHHHHHHHHHHHHHHGEHGHHHHHGHFHGHHHHHHGG0GGGHHGHHFFHFHHHHGGFGGGGGGGGGF:FGGGGGGB
@M03495:530:000000000-LYBTV:1:1112:10636:4719 1:N:0:GCCCAGTG+AATTGCGG
GTCAGCATGTGAGCTTTGGAGTGAAATCTCTTGTCTTAAGGAATAAAGGAAAAAGATTCCGTCGGAGGCTCGGTGCTCTACAGGTTCAACCTTTGTACTCTATTATTGCCTCACATTCCATCTCTTGTGAAAATATATTTGATTGGCTTTTCTGCAGGTTGTTTGCCAGGACTTTCCAAGACCTCCACTAGAAAACACAATAAACTTTTTGGAAGCTGGACAACTATCTTCATTTTTCAGAAACAGTGAAC
+
CDDCCFFFFFFFGGGGGGGGGGHHHHHHHHHHHHHHHHHHHHHHHHHHHHHHHHGGHIIIHHHGGGGGGHHGGGGGHHHHHHHHHHHHHHHHHHHHHHHHHHHHHHHHHHHHHHHHHHHHHHHHHHHHHHHHGHHHHHHHHHHHHHHHHHHHHHHHHHHHHGHGHHHHGGHHHHHHHHHHHGHHHHHHHHGGHHHGHHHFHHHHHGHHHHGGGHFHHHHHHGGHHHHHHHGGGGGGGGGFFFFGFFFGGB0
@M03495:530:000000000-LYBTV:1:1112:7845:4722 1:N:0:GCCCAGTG+AATTGCGG
GTCAGCATGTGAGCTTTGGCAGCTAGAGCCAACAATTACCTTAAATTCCAAAAACAACATATTCCTCCTTTGGAATTAGTAAATTCGTTGACGACAGAAGGAGCAAGATAACGACCACAGGGAGGGTGGTTTATCAACGGCAAAATATAGATCGGAAGAGCACACGTCTGAACTCCAGTCACGCCCAGTGATCTCGTATGCCGTCTTCTGCTTGAAAAAAAAAAAACTACACCACTATGGATATCGATCTG
+
BCCCCFFFFFFFGGGGGGGGGGGHHHHHHHHHGGHHHHHHHHHHHHHHHHHHHHGHHHHHHHHHHHHHHHHHHHHHHHHHHHHHHHGHHHHHGGGGGHHHGHHHHHHHHHHHGFGGGHHHC??EGGEFFFGHHHHHHHGGGGGHHHGHHGHHHHGGGGHHHHHGHGHHHGHGHFHHHHHHHHGHGGGHGHGHFHGHEFGGGGG<@AEFGGGFFGG0:FG?DA--<-<0:00//..0/<:00000<...<:<
@M03495:530:000000000-LYBTV:1:1112:16419:4746 1:N:0:GCCCAGTG+AATTGCGG
GTCAGCATGTGAGCTTTGGAGTGAAATCTCTTGTCTTAAGGAATAAAGGAAAAAGATTCCGTCGGAGGCTCGGTGCTCTACAGGTTCAACCTTTGTACTCTATTATTGCCTCACATTCCATCTCTTGTGAAAATATATTTGATTGGCTTTTCTGCAGGTTGTTTGCCAGGACTTTCCAAGACCTCCACTAGAAAACACAATAAACTTTTTGGAAGCTGGACAACTATCTTCATTTTTCAGAAACAGTGAAC
+
CBCCCFFFFFFFGGGGGGGGGGHHHHHHHHHHHHHHHHHHGHHHHHHHHHHHHHGGHIIHHIHGGGGGGHHGGGGGHHHHHHHHHHHHHHHHHHHHHHHHHGHHFHHHHHHHHHHHHHHHHHHHHHHHHHHHHHHHHHHHHHHHHFGHHHHHHHHHHHHHHGHHHHHHGHHHHHHHHHFEHGHHHHGHHGFHHHGFHHGGHHHDGGHHHHGGFHCHHHBHHHHHHHGHHHGGGGGGGGGGGFFGGGFFGG0
@M03495:530:000000000-LYBTV:1:1112:19005:4747 1:N:0:GCCCAGTG+AATTGCGG
GTCAGCATGTGAGCTTTGGAGTGAAATCTCTTGTCTTAAGGAATAAAGGAAAAAGATTCCGTCGGAGGCTCGGTGCTCTACAGGTTCAACCTTTGTACTCTATTATTGCCTCACATTCCATCTCTTGTGAAAATATATTTGATTGGCTTTTCTGCAGGTTGTTTGCCAGGACTTTCCAAGACCTCCACTAGAAAACACAATAAACTTTTTGGAAGCTGGACAACTATCTTCATTTTTCAGAAACAGTGAAA
+
BBBB@FFFFFFFGGGGGGGGGGHHHHHHHHHHHHHHHHFHHHHHGHHHHHHHHHGGHHHHHHHGGGGGGHHGGGGGHHHHHHHFHHHHHHHHHHHHFHHHHHHHHHHHGHHHHHHHHHGHHHHHHHHHHH4FFGHHHHHHHBHHHHHHHHHHHHHHGHHHGGHHFHHHHHEGHHHHHHGHHHHHHHHHHGFGGHHHHHHGHHHHHHHHHHGGFCGHHHGHHHGHHHHHHFGGGGGGGGGGF9FFGF9CFF0
@M03495:530:000000000-LYBTV:1:1112:11334:4756 1:N:0:GCCCAGTG+AATTGCGG
GTCAGCATGTGAGCTTTGGAGTGAAATCTCTTGTCTTAAGGAATAAAGGAAAAAGATTCCGTCGGAGGCTCGGTGCTCTACAGGTTCAACCTTTGTACTCTATTATTGCCTCACATTCCATCTCTTGTGAAAATATATTTGATTGGCTTTTCTGCAGGTTGTTTGCCAGGAGACCTCCACTAGAAAACACAATAAACTTTTTGGAAGCTGGACAACTATCTTCATTTTTCAGAAACAGTGAACAACCCACT
+
CBCCCFFFFFFFGGGGGGGGGGHHHHHHHHHHHHHHHHHHHHHHHHHHHHHHHHGGHHIGHHHGGGCEEHHGGGGGHHHHHHHGHHHHHHHHHHHHHHGHHHHHHHHHGHHHHHHHGHHHHHHHHHHHHHHHHGHHHHGHHGHGGGGHHHHHHHHHHGHHHGHHHGHHHCGGHGGFHHHHHHE1FFFGEFEGHHHHHHHHHHGF0DFFGHGGFHHHHHHHHHHHHHGHHHGGGGGGGGFFGGFGGGDDGG9
@M03495:530:000000000-LYBTV:1:1112:14391:4764 1:N:0:GCCCAGTG+AATTGCGG
GTCAGCATGTGAGCTTTGGAATTAGTAAATTCGTTGACGACAGAAGGAGCAAGATAACGACCACAGGGAGGCTGGTTTATCAACGGCAAAATATAGATCGGAAGAGCACACGTCTGAACTCCAGTCACGCCCAGTGATCTCGTATGCCGTCTTCTGCTTGAAAAAAAAAAACAACAACAAACACTATGCACGACATGCGCTGCATCTCGCTCAACTGCTACCAAGATCTCACATAGATAAGACTGTCCCTT
+
CCCCCFFFFFFFGGGGGGGGGGHHHHHHHHHHGHHHHHGGGGGHHHHHHHHHHHHHHHGGGGGHHHHGGGGGHHGHHHHHHHHHGGGGGHHHHHHHHHHHGGGGHHHHHHHGHHHGHHHHHHHHHHHHGHGGGHHHHH2GHHGGHHHHGDGHGHFGHHHHGHHHGGGGG-:.......;.....99000;0..--./:..:-.;/;//...:9///////99//.9;///9/////9//9/;;/://////
@M03495:530:000000000-LYBTV:1:1112:10853:4796 1:N:0:GCCCAGTG+AATTGCGG
GTCAGCATGTGAGCTTTGGTCCAGCCTGAGTCCTCTGGTTTATCAACGGCAAAATATAGATCGGAAGAGCACACGTCTGAACTCCAGTCACGCCCAGTGATCTCGTATGCCGTCTTCTGCTTGAAAAAAAAACAAAACAAGCATGCAGACGAGGTAAGCGGAAATCGATAACTCGTGGTGATATGTGTAGACATGAGTCTGAGTCACAGCGTAGCAGGCGTTTCTCTGATCTGTAACTGACACTTTTGTAC
+
CBCCCFFFFFFFGGGGGGGGGGHHHGHHHGHHHHHHHHHHHHHHHHHGGGGGHHHHHHHHHHHGGGGHHHHHHHGHHHGHHHHFHHHHHHHGHGGGHHFHHBGGHGGHHHHGGGHGHHGHHHBGHHHHGFDD/?/000/?0/0111111<---<.1100<-<--00....:000.:..:.0000000000000000:900000000000.-:.-900..-;--0990;000000000;909000:00:900
@M03495:530:000000000-LYBTV:1:1112:14937:4815 1:N:0:GCCCAGTG+AATTGCGG
GTCAGCATGTGAGCTTTGGAATTAGTAAATTCGTTGACGACAGAAGGAGCAAGATAACGACTGGTTTATCAACGGCAAAATATAGATCGGAAGAGCACACGTCTGAACTCCAGTCACGCCCAGTGATCTCGTATGCCGTCTTCTGCTTGAAAAAAAAAAAAATAAATACCCCAAGGCTGTTTGACTTTATTAAAATTACATACTCACGACGAATCTCGATTACATACTCTGTTGAACTCAACTCACCATAT
+
CCCCCFFFFFFFGGGGGGGGGGHHHHHHHHHHGHHHGHGFGGGHFHGHHGHHHHFHHHGGGGGHHGHHHHHHHGGGFGHHHHHHHHHHHGGGGHHHHGHHGHHHFHHHHHHHHHHHHGHGGGHHHHB3GHFGDHFGHGGGHGHHHHHGHGGHFHFGG?F-;:.00000000..;...0..09/000090;00000000000000000:.---;..00.0/0.000000000;0900:000;/9000;:000
@M03495:530:000000000-LYBTV:1:1112:16057:4820 1:N:0:GCCCAGTG+AATTGCGG
GTCAGCATGTGAGCTTTGGTCCGCCTGGTTTATCAACGCAAAATATAGATCGGAAGAGCACACGTCTGAACTCCAGTCACGCCCAGTGATCTCGTATGCCGTCTTCTGCTTGAAAAAAAAAAACAAGGGAAAAGTTTAGACTAAATCATATCATAGCAGTCCAATCACAAATTACTCCACTCACGTCACAATAAACTCCTGTTATATTGCTCTTCTTGCTTTTCGGCACCTGTGCGATAAGTGTCCTATCT
+
CCCCCFFFFFFFGGGGGGGGGGGGGGHHHHHHHHHHHGGGGGHGHHHHHHHHGEGGHHHHHHHGHHHFHHHHHHHHHHHHDHGFGHHHHFGGHHGGHHHHGGGHGHHHGHHHHHHGHGGGCGC///0///</001111111111111<11=11000/0<0<0000<0/00:0=0000;//;///.:...00000000000/0;0990000;0000000009000-9-;-./9:/;..;..9//;9/:////
@M03495:530:000000000-LYBTV:1:1112:17732:4854 1:N:0:GCCCAGTG+AATTGCGG
GTCAGCATGTGAGCTTTGGAGTGAAATCTCTTGTCTTAAGGAATAAAGGAAAAAGATTCCGTCGGAGGCTCGGTGCTCTACAGGTTCAACCTTTGTACTCTATTATTGCCTCACATTCCATCTCTTGTGAAAATATATTTGATTGGCTTTTCTGCAGGTTGTTTGCCAGGACTTTCCAAGACCTCCACTAGAAAACACAATAAACTTTTTGGACGCTGGACAACTATCTTCATTTTTCAGAAACAGTGAAA
+
AAAA?1FDFF3DAFGFA111BGA1AFDDGGF3G11DDGHEHHCGHHFHHFHHHGFEHHE2F1F//E//EFHG/?E@HF1@GHC0GF1@2DGBGHHHFFEDGFFBEDE@FFGGHGGEGG2>BGBGFGF11>B1FGFBDHHHF>FB1<0F0G1FDG1FC00@<?/@0DG1F//<FG1F11<1000><>GGFHC<G10GHGHGBBGF0<F0=<A-//--;A;:GF?.CFGGBC00;0CFBF0;C0///;CBFF0
@M03495:530:000000000-LYBTV:1:1112:21553:4874 1:N:0:GCCCAGTG+AATTGCGG
GTCAGCATGTGAGCTTTGGAGTGAAATCTCTTGTCTTAAGGAATAAAGGAAAAAGATTCCGTCGGAGGCTCGGTGCTCTACAGGTTCAACCTTTGTACTCTATTATTGCCTCACATTCCATCTCTTGTGAAAATATATTTGATTGGCTTTTCTGCAGGTTGTTTGCCAGGACTTTCCAAGACCTCCACTAGAAAACACAATAAACTTTTTGGAAGCTGGACAACTATCTTCATTTTTCAGAAACAGTGAAC
+
CCCCBFFFFFFFGGGGGGGGGGHHHHHHHHHHHHHHHHHHHGHHHHFHHHHHGHGGHHIHHGHGGGGGGHHGGGGGHHHGHHHHHHHHHHHHHHHHGHHHHHHHHHHHHHHHHHHHHGHHHHFHHHHHHHHGHGHHHHHHHGHHFHHHHHHHHHHHGHHHGFHHGHHHHHGHHHHHHHGHHHHHHHHHHHHHHEHHHHHGGHHGHHHHHHGGBGHHHGHHGGGHGGFFHHGFFFGGGGGFG0CFFGFFFF0
@M03495:530:000000000-LYBTV:1:1112:20642:4899 1:N:0:GCCCAGTG+AATTGCGG
GTCAGCATGTGAGCTTTGGAGTGAAATCTCTTGTCTTAAGGAATAAAGGAAAAAGATTCCGTCGGAGGCTCGGTGCTCTACAGGTTCAACCTTTGTACTCTATTATTGCCTCACATTCCATCTCTTGTGAAAATATATTTGATTGGCTTTTCTGCAGGTTGTTTGCCAGGACTTTCCAAGACCTCCACTAGGAAACACAATAAACTTTTTGGAAGCTGGACAACTATCTTCATTTTTCAGAAACAGTGAAC
+
CCCCCFFFFFFFGGGGGGGGGGHHHFHHHHHHHHHHHHHFHHFHHHHHHFFHHHGGHHHHHGHGGGGFDHHGGFGGHHHHHHHHHHHHHHHHHGHHHHFHHHHGHHHHHHHGHHHHGHHFHHHGHHHHGHFHHHHFHHHHHHHHHHHGHHHHHGHHHHHHGFFHHHHHHEHHHHHHHHGHHHHFHHHHHHHHFHHHGHGGHHHDDGHHHHGGHGGAHFGHHFHHHGHHGGGGGGFFGGGF0FFFFGFFGG0
@M03495:530:000000000-LYBTV:1:1112:16497:4901 1:N:0:GCCCAGTG+AATTGCGG
GTCAGCATGTGAGCTTTGGTCCAGCCTGAGTCCTCTGGTTATCAACGGCAAAATATAGATCGGAAGAGCACACGTCTGAACTCCAGTCACGCCCAGTGATCTCGTATGCCGTCTTCTGCTTGAAAAAAAAAAAAATGAACAATTCGATGCTTCGCTCAGCTCTCGCGCTCGCACATGCTCAATATTCGTATGCATACTCACGCGTAGTTCTCATCCATTCACACTTACACGTGCCATGAGCCTACGTGCAC
+
DDDDDFFFFFFFGGGGGGGGGGHHHGHHGHHHHHHHHHHHHHHHHHGGGGGHHHHHHHHHHHGFGGHGHHHHHGHHHGHHHHHGHHHHHHGHGGGHHHHGDGHGFGHHHHGGGHGHHHHHGHHHHGHGGGCBA>>011=11011>.111.111<.<../0<<10.:---9----9100:11011111/////1111010109<-<--<11:11110:111111:/1<1:0...9.11<000</0/../9.:
@M03495:530:000000000-LYBTV:1:1112:20245:4929 1:N:0:GCCCAGTG+AATTGCGG
GTCAGCATGTGAGCTTTGGAGTGAAATCTCTTGTCTTAAGGAATAAAGGAAAAAGATTCCGTCGGAGGCTCGGTGCTCTACAGGTTCAACCTTTGTACTCTATTATTGCCTCACATTCCATCTCTTGTGAAAATATATTTGATTGGCTTTTCTGCAGGTTGTTTGCCAGGACTTTCCAAGACCTCCACTAGAAAACACAATAAACTTTTTGGAAGCTGGACAACTATCTTCATTTTTCAGAAACAGTGAAC
+
CCCCCFFFFFFFGGGGGGGGGGHGHHHHHHHHHGGHHHHHHHHHHHHHHHHHHHGGHHHHHHHGGGGGGGHGGGGGHHHHHHGHHGHHHHHHHHHGHHHHHHHHHHHGHHHHHHHHHHHHHHHHHHHHGHFGHGHHHHHHHFHHHGHHHHHHHHHHBCGHHGHHHHFHHHHGFHHHGHHHFHHHHHGHHEH1FHHHHHHEHHHFHHHHHHGGHCHHHHGAHHHHHHHHHGGGGGGGGGGGGGGGGFFGGF0
@M03495:530:000000000-LYBTV:1:1112:24558:5008 1:N:0:GCCCAGTG+AATTGCGG
GTCAGCATGTGAGCTTTGGTCCACCTGATCCTGGTTTATCAACGGCAAAATATAGATCGGAAGAGCACACGTCTGAACTCCAGTCACGCCCAGTGATCTCGTATGCCGTCTTCTGCTTGAAAAAAAAAACTATATCCATTACATTTTTATAACTACTTTCCTTGTGATTTCTTCTCTCCTATTCGTCTTATATCTTTCTACCTCCACTCTCTTCTTGCCTCACTCTTTTTCCTTATTCTTATTATCCTTTA
+
BBBBBFFFFFFFGGGGGGGGGCHHGFGHHHHHHHGGHHHHHHHGGGGGHEFHHFGHGHHGEFEHHGGHHHGFHFFFHHHHHGHGHHHGHEGGHFFFDBFFFGGHFEGGGGHGHHHHHHHFF3FGFFG/@/2211<1111?1?111111<11<D11<11=><1>1111110=000000</<0=0=/<...00000=00;000;0:.;/0/000;00000/00/.;00900099;0090;09;00009;0/9/
@M03495:530:000000000-LYBTV:1:1112:12810:5038 1:N:0:GCCCAGTG+AATTGCGG
GTCAGCATGTGAGCTTTGGAGTGAAATCTCTTGTCTTAAGGAATAAAGGAAAAAGATTCCGTCGGAGGCTCGGTGCTCTACAGGTTCAACCTTTGTACTCTATTATTGCCTCACATTCCATCTCTTGTGAAAATATATTTGATTGGCTTTTCTGCAGGTTGTTTGCCAGGACTTTCCAAGACCTCCACTAGAAAACACAATAAACTTTTTGGAAGCTGGACAACTATCTTCATTTTTCAGAAACAGTGAAC
+
CCCCCFFFFFFFGGGGGGGGGGHHHHHHHHHHHHHHHHHHHHHHHHHHHHHHHHGGHHHHHHHFGGGGGGHGGGGGHHHHHHHHHHHHHHHHHHHHHHHHHHHHHHHHHHHHHHHHHHHHHHHHHHHHHHHHHGHHHHHHHHGHHGFHHHHHHHHHFHHHHGHHHHHHGHHHHHHHHHFHGHHFHGHHHHHGHGHHHHHGHGFFB0GHHHCFCGGHHHCHHGHHHEHCHHGGGCGGGGG09BFFGGB0FG0
@M03495:530:000000000-LYBTV:1:1112:15245:5041 1:N:0:GCCCAGTG+AATTGCGG
GTCAGCATGTGAGCTTTGGAGTGAAATCTCTTGTCTTAAGGAATAAAGGAAAAAGATTCCGTCGGAGGCTCGGTGCTCTACAGGTTCAACCTTTGTACTCTATTATTGCCTCACATTCCATCTCTTGTGAAAATATATTTGATTGGCTTTTCTGCAGGTTGTTTGCCAGGACTTTCCAAGACCTCCACTAGAAAACACAATAAACTTTTTGGAAGCTGGACAACTATCTTCATTTTTCAGAAACAGTGAAC
+
CCCCCFFFFFFFGGGGGGGGGGHHHHHHHHHHHFHHHHHHHFHHHHHHHHHHHHGGHIHIHIHFGGGGGHHGGGGGHHHHHHHHHHHGHHHHHHHHHHHHHHHHHHHHHHHGFHHHHHHHHGHHHHHHHFHFHGHHHHHHHGHHFCGHHHHHHHHHHHHHHGHHHHHHHHHHHHHHHHHHHHHHHHHHHHHHHHHHHHHGHGFHHHHHHGGGFGGHHHHHHHHHHHHHHHGGGGFGGBFBFG0FFGFFFG0
@M03495:530:000000000-LYBTV:1:1112:11855:5056 1:N:0:GCCCAGTG+AATTGCGG
GTCAGCATGTGAGCTTTGGAGACTGGTTTATCAACGGCAAAATATAGATCGGAAGAGCACACGTCTGAACTCCAGTCACGCCCAGTGATCTCGTATGCCGTCTTCTGCTTGAAAAAAAAAATAACCCACATTTTTTAATTTGTTATACTTAATAATTATTAATGTGATTCCCTAGTCTGTATTTGTCTTACTTAGTTCCACCGTCTATCTTCGACGTACATCAGTCGCATTCCCCTTGCTCATCACTCTGT
+
BBBBBFFFFFFFGGGGGGGGGGGHHHGGHHHHHHHGGGGGHHHHHHHHHHHGGAEHGHHHHHGGHHGHHHHHHHHHHHHGHGGFHGHHHEHHHEGHHGHGGGHGFGHHHHHHFHHHGE///0@2<F///<<GG11//11?111011111=F<11<111111000000<00<000<0<00=<0000;C0:00;0000000:0..:..;C0000...-9.;;000000.--..//;....////9//////;9
@M03495:530:000000000-LYBTV:1:1112:11230:5060 1:N:0:GCCCAGTG+AATTGCGG
GTCAGCATGTGAGCTTTGGAATTAGTAAATTCGTTTGGTTTATCAACGGCAAAATATAGATCGGAAGAGCACACGTCTGAACTCCAGTCACGCCCAGTGATCTCGTATGCCGTCTTCTGCTTGAAAAAAAAAAAAAACTACAAATGAGGAGAGACGAGTGTGTAGCCATACTTAAACAGTAGTTTAGCACATAATTTAACCTAGTCTATCTATGCAAGCATCTGCTCTAATACGCTACATCTATCGTGAAG
+
CCCCCFFFFFFFGGGGGGGGGGHHHHHHHHHHGHHGGGHHHHHHHHHGGGGGHHHHHHHHHHHGGGGHHHHHHHGHHHGGHHHHHHHHHHHGHGGGGHHHHBGGHGGHHHHGGGHGHHHHHHHHGHHHGGGG/>/<-.1<10000000/0...</.:-..00:0000:;0/00;9000/00000900000;00090;0;0090;00000009009000./0000000009000..;.-000;0;0.9./.0
@M03495:530:000000000-LYBTV:1:1112:23950:5066 1:N:0:GCCCAGTG+AATTGCGG
GTCAGCATGTGAGCTTTGGATGGTTCTGGTTTATCAACGGCAAAATATAGATCGGAAGAGCACACGTCTGAACTCCAGTCACGCCCAGTGATCTCGTATGCCGTCTTCTGCTTGAAAAAAAAAAAAAATAGGAATACTTTGATGGCTTTTTTGTAATACTCATTCCACAATAAGCTATGATCTATCACGACTCATATAGCTTCACCTATTATCATATGTCCCGACTACTCACTGTACTACACTTACCTATC
+
BABCDFFFFFFFGGGGGGGGGGGHHHHHHHHHHHHHHHGGGGGHHHHHHHHHHHGGGGHHHHHHHGHHHGHHHHHHHHHHHHGHGGGHGHHH4GHHFFGHHGGEGHGHHHHHHHHFHHHGFCB//<</011111<111111<111//./<0--/0:000000000000:.00:00000000::0:;009.-..:00000:000;00000:0:00;0:0:0;:-.---/;:0::0:000:00/:000/:0:0
@M03495:530:000000000-LYBTV:1:1112:15415:5073 1:N:0:GCCCAGTG+AATTGCGG
GTCAGCATGTGAGCTTTGGAGTGAAATCTCTTGTCTTAAGGAATAAAGGAAAAAGATTCCGTCGGAGGCTCGGTGCTCTACAGGTTCAACCTTTGTACTCTATTATTGCCTCACATTCCATCTCTTGTGAAAATATATTTGATTGGCTTTTCTGCAGGTTGTTTGCCAGGAAGGTCGTGATTGCTGGAGCAGGTATGATATAATTCTAGGATTTGACAGATGAATAATTTACATATATATCTAACTTTGAT
+
DDCCCFFFFFFFGGGGGGGGGGHHHHHHHHHHHHHHHHHHHHHGHHHHHHHHHHGGHIHHHIHGGGGGGHHGGGGGHHHHHHHHHHHHHHHHHHHHHHHHHHHHHHHHHHHHHHHHHHHHHHHHHHHHHHHHGGHHHHHHHHHHHGHHHHHHHHHHHHHGHGHHGHHHHGHGHGHHGGGHHHHHHGHHFHHHHHHHHHHHHHHHHHHHHHHGGHHHGHHFHHHGHHGHHHHHHHGHHGGGGGGHGGGGGG0
@M03495:530:000000000-LYBTV:1:1112:14075:5075 1:N:0:GCCCAGTG+AATTGCGG
GTCAGCATGTGAGCTTTGGTCCAGCCTGAGTCCTGGTTTATCAACGGCAAAATATAGATCGGAAGAGCACACGTCTGAACTCCAGTCACGCCCAGTGATCTCGTATGCCGTCTTCTGCTTGAAAAAAAAAAGAACAGCCAGCTCCTAGGGAAGGGGCGGGAGTGGAGTGCAAGTACCATCGTTAAAGGCAACACGTACCTCATACCGTTCCTAAAGCTGAGAGCTAGCATCTATGTTGAACGTGAGAAGAA
+
AAAB?CFFF@BFGFGGGGGGGGHHHGHGFFGDFFFGGFHCGH5GGGGGEEFFGEGFHHHFHFEAAEGGFHHHCBGHFGHHHFFBGHHGHFGGGEHHFG4BGHFGEFGHHGGEGGFB4?FE3G333BB<////<<00?0/?C/111<<1<>0<<..-<---A?...9.;.090///99;//.;...///.9..;9....;/9///9/..:..;/;/:/9//9//.///////////9;9///.....////;
@M03495:530:000000000-LYBTV:1:1112:10497:5088 1:N:0:GCCCAGTG+AATTGCGG
GTCAGCATGTGAGCTTTGGAATTAGCTGGTTTATCAACGGCAAAATATAGATCGGAAGAGCACACGTCTGAACTCCAGTCACGCCCAGTGATCTCGTATGCCGTCTTCTGCTTGAAAAAAAATAATGTGAAAATATATCTGATTTCCTTTTCTGCAGGTTGTATGCCAGGACTTTCCAAGACCTCCACTAGAAAACACACTAAACTTTTTGGAATCTGGACAACTATCTTCATTTATCAGAAACAGTGAAC
+
BBBBBFFFFFFFGGGGGGGGGGHHFHHFHGHHHHHHHHGGGGGGHHHHHFHFHGGGGEEAFGHGHGFHGEEFGHHHHBHFHHGHGGCF@C@G@GGFE1GGFHEG@GGFEEDGGFH3??BE</023333BB32<2@>2G2@22>F22>FF11<11<?10?G0/11=>1F>>..>1<111<<.<C0CE/<0CC<00;C:G..::CFH0;C0<-;;90B0B099BF.9/00;0;0;;;0;9;000/:B/9B/9/
@M03495:530:000000000-LYBTV:1:1112:11490:5116 1:N:0:GCCCAGTG+AATTGCGG
GTCAGCATGTGAGCTTTGGAGTGAAATCTCTTGTCTTAAGGAATAAAGGAAAAAGATTCCGTCGGAGGCTCGGTGCTCTACAGGTTCAACCTTTGTACTCTATTATTGCCTCACATTCCATCTCTTGTGAAAATATATTTGATTGGCTTTTCTGCAGGTTGTTTGCCAGGACTTTCCAAGACCTCCACTAGAAAACACAATAAACTTTTTGGAAGCTGGACAACTATCTTCATTTTTCAGAAACAGTGAAC
+
CCCCCFFFFFFFGGGGGGGFGGHHHHHHHHHHHHHHHHHHHHHHHHHHHHHHHHGGHHHHHHHGGGGGGHHGGGGGHHHHHHHGHHHHHHHHHHHHHHHHHHHHHHHHHHHHHHHHHHHHHHHHHHHHHHHHHHHHHHHHHHHHHFGHHHHHHHGHGGHHHGHHHHHHGHGHHHHHHHHHHHHHHHHHGGHBGGGHHHHGHHHBGHHHHHGGFGHGHHHGGGHHHHHHGHGGGGGGGGFBF0BFGGFFFF;
@M03495:530:000000000-LYBTV:1:1112:16882:5122 1:N:0:GCCCAGTG+AATTGCGG
GTCAGCATGTGAGCTTTGGAGTGAAATCTCTTGTCTTAAGGAATAAAGGAAAAAGATTCCGTCGGAGGCTCGGTGCTCTACAGGTTCAACCTTTGTACTCTATTATTGCCTCACATTCCATCTCTTGTGAAAATATATTTGATTGGCTTTTCTGCAGGTTGTTTGCCAGGACAGGTCGTGATTGCTGGAGCAGGTATGATATAATTCTAGGATTTGACAGATGAATAATTTACATATATATCTAACTTTGA
+
CCCCCFFFFFFFGGGGGGGGGGHHHHHHHHHGHHHHHHHHHGHHHHHHHHHHHHGGHIHHHIHGGGGGGHHGGGGGGHHHHHGHHHHHHHHHHHHHHHHHHHHHHHHHHHHHHHHHHHHHHHHHHHHHHHHHHHHHHHHHHHHHHHHHHHHHHHHHHHHHHGHHHHHHFHGHGGGHHGGGHGHHHFGHHGHEHHHHHHHHHHFDGHHHHGFHHHHHHHHHFFHG;CGCCCGGHFFHGGGGGGGFFFGGGG0
@M03495:530:000000000-LYBTV:1:1112:13615:5143 1:N:0:GCCCAGTG+AATTGCGG
GTCAGCATGTGAGCTTTGGAATTAGCTGGTTTATCAACGGCAAAATATAGATCGGAAGAGCACACGTCTGAACTCCAGTCACGCCCAGTGATCTCGTATGCCGTCTTCTGCTTGAAAAAAAAAAAACAAACCGCCTATACATTTTTCTCATTTTACATTAATGATTACTTATTAAAACTTCAAATATGAAATGTAATGAATTATTATGTGGGTACAACTCCAACCCTGTAGAACTCTACTCGCTGTATCGG
+
CCCCCFFFFFFFGGGGGGGGGGHHHHHHHHHHHHHHHHGGGGGHHHHHHHHHHGGGGGHHHHHHHGHHHGHHHHHHHHHHHHEHGGGGHHHHFHHHGGHHHHGGGHGHHGHHHHEHHHHGEG/BC//?/0/?/--.<=11>11100/=0=0000000=000000000CC000:;000000000000:0000000000;00900;;0000;0.:00000000:;09.;/900000;0:;000.;99.:00.-
@M03495:530:000000000-LYBTV:1:1112:15265:5154 1:N:0:GCCCAGTG+AATTGCGG
GTCAGCATGTGAGCTTTGGAATTAGTAAATTCGTTGACGACAGAAGGAGCAAGATAACGACCACAGGGAGGGTGGTTTATCAACGGCAAAATATAGATCGGAAGAGCACACGTCTGAACTCCAGTCACGCCCAGTGATCTCGTATGCCGTCTTCTGCTTGAAAAAAAAATAAATATCTAATTTTCTCGGACCTCCTACTAAATTCTCTTTCCCACTGGCAGCGTCCCCTTCTCAGATGACTCTCACTATAA
+
BABBAFFFFFFFFCGGFGFGGGHHHHHGHHHHGGHHEHGFGGGHHHHHGHHHHHHHHHGFGGGGHHHGFFEGEGGEFHHHHHHHGGGECAGGFHHHHGHHGEGGGGHHHHHGHHHGFHGHHHHEGGHFAFCCFG1??1DDGGGGFFFHGECHEFFHGGFHGFDD<CD;-.0<00<0;000;0900009.9-9/0:/000000000000//////.;9.....-;.-9....;B/////9;///;////;//
@M03495:530:000000000-LYBTV:1:1112:19349:5159 1:N:0:GCCCAGTG+AATTGCGG
GTCAGCATGTGAGCTTTGGTCCAGCCTGAGTCCCTGGTTTATCAACGGCAAAATATAGATCGGAAGAGCACACGTCTGAACTCCAGTCACGCCCAGTGATCTCGTATGCCGTCTTCTGCTTGGAAAAAAAAAAGGAGACTTCTTACGTTCGTGACTTGTTTGTATCTTATAGATCGTAAAATCGGTTCAGTAGGAATGCCTCGACATATGCCTCATGTCGGGTTCTGTAACTAAAAATCACAGTACGACAA
+
AAA11CFDFFFFGGGGGGCGG1FHFGHHGHHGHBGHGGHHHGHHHGCGGGGHFDGHFFHHHHGGGGHHHHHHHGHHHGHGHHHFHHFEFHGHGECHFGFGFFGFGGHHGEEEEHGBFGHFHF/BBG0E/BCC///0//?111111>.00<..<CF000=0</<0G0000<0000=./:..00/:...;000;000;09;B0;..;..0000;00/0;00.--;--;/////;//;/;-///:////--;--
@M03495:530:000000000-LYBTV:1:1112:9736:5166 1:N:0:GCCCAGTG+AATTGCGG
GTCAGCATGTGAGCTTTGGAATTAGTAAATTCGTTGACGACAGAAGGAGCAAGATAACGACCACAGGGAGGGTGGTTTATCAACGGCAAAATATAGATCGGAAGAGCACACGTCTGAACTCCAGTCACGCCCAGTGATCTCGTATGCCGTCTTCTGCTTGAAAAAAAAAAAAACCATATCATCAAACTCTACCATGATGTTTACGTGCCTAACTACTATCACTGGCTGTCAATCTATAGAATAATACATGT
+
DDDDCFFFFFFFGGGGGGGGGGHHHHHHHHHHGGHHHHGGGGGHHHHHHHHHHHHHHHGFGGGHHHHGGGGGEGGFGHHHHHHHGGGGGHHHHHHHHHHHGGGGGHGHHHHGHHHGHHHHHHHHHHHHGHGGGHHHHHFHHHGGHHHHGGGHGHGHHHHHGHHHAEGCE-;9:...0000:0;000:00000000000000:00.//;.:00/0;000000000;.;..00000:000000000000000;
@M03495:530:000000000-LYBTV:1:1112:14836:5205 1:N:0:GCCCAGTG+AATTGCGG
GTCAGCATGTGAGCTTTGGAGTGAAATCTCTTGTCTTAAGGAATAAAGGAAAAAGATTCCGTCGGAGGCTCGGTGCTCTACAGGTTCAACCTTTGTACTCTATTATTGCCTCACATTCCATCTCTTGTGAAAATATATTTGATTGGCTTTTCTGCAGGTTGTTTGCCAGGACTTTCCAAGACCTCCACTAGAAAACACAATAAACTTTTTGGAAGCTGGACAACTATCTTCATTTTTCAGAAACAGTGAAC
+
BAABAFFFFFFFGGGGGGCGGGHHHHHHHHHHHHHHHGHHHGHHHHHHGHHHHGGGHHHHHHHGGGGGGHHGGGGGHHHHHHHHHHHHGHHHHHHGHHHHHHHHHHHHHHHHHHHHHHHHHHHHHHHHHEHGFGHHHHHHHHHHFHHGHHHHHHHGGHHHHGHHHHHHHAGHHHHHGHHFHFHHHHHHHHGHH<FFHHH<GFGHHHGHHHGGHFHEHHFHHHHGHHHHHHGFGGGGGGGGEFGFFG9CFF9
@M03495:530:000000000-LYBTV:1:1112:23707:5211 1:N:0:GCCCAGTG+AATTGCGG
GTCAGCATGTGAGCTTTGGTTTATCAACGGCAAAATATAGATCGGAAGAGCACACGTCTGAACTCCAGTCACGCCCAGTGATATCGTATGCCGTCTTCTGCTTGAAAAAAAAAAATACTTCCTTTCATCCTGTGAGACTTGAGCTTTCACCAGCATACTAGAGTACATGTCGATTCCTATCGATCCTTACATATTCCTACACTCCCCCGTCCTGAAGGTAGTGATACCTCTCTGGCCTTCTGTCCTAGCTT
+
1>AAAFFF1BFFGGGGGGGGGGHHGEFGGCGECHHHHHHHHGHHGGGGGGHHFEGAGHHFHFHG1GHFADGHGGGGE/BGBB22BF0GHFHHG>EFGFGG1BDF0>BGHCEEG</0<FD2@11@@1222111?1111??111<1111>11>1<.011F11110=0000=00..<0=00=0<.....000/;0;0000000/90//...-....0090//000/000///9:////99///;////////;/
@M03495:530:000000000-LYBTV:1:1112:10059:5259 1:N:0:GCCCAGTG+AATTGCGG
GTCAGCATGTGAGCTTTGGAGTGAAATCTCTTGTCTTAAGGAATAAAGGAAAAAGATTCCGTCGGAGGCTCGGTGCTCTACAGGTTCAACCTTTGTACTCTATTATTGCCTCACATTCCATCTCTTGTGAAAATATATTTGATTGGCTTTTCTGCAGGTTGTTTGCCAGGACTTTCCAAGACCTCCACTAGAAAACACAATAAACTTTTTGGAAGCTGGACAACTATCTTCATTTTTCAGAAACAGTGAAC
+
CBCCCFFFFFFFGGGGGGGGGGHHGHHHHHHHHHHHHHHHHHHHHHHHHHHHHHGGHHIHHGHGGGGGGHHGGGGGHHHGHHGHHHHHHHHHHHHHHHHHHHHHHHHHHHHHHHHHHHHHHHHHHHHHHHHHHHHHHHHHHGHHHGFFHHHHHHHHHHHHHGHHGHHHFHHHHHHHHHHHGGHHHHHHHHGGHHHHHHGEHHHHHHHHHHGG0CGHHHHGHHHHHGHHHGGGGGEFGGGFGGGGGFCFGG0
@M03495:530:000000000-LYBTV:1:1112:6211:5262 1:N:0:GCCCAGTG+AATTGCGG
GTCAGCATGTGAGCTTTGGAGTGAAATCTCTTGTCTTAAGGAATAAAGGAAAAAGATTCCGTCGGAGGCTCGGTGCTCTACAGGTTCAACCTTTGTACTCTATTATTGCCTCACATTCCATCTCTTGTGAAAATATATTTGATTGGCTTTTCTGCAGGTTGTTTGCCAGGACTTTCCAAGACCTCCACTAGAAAACACAATAAACTTTTTGGAAGCTGGACAACTATCTTCATTTTTCAGAAACAGTGAAC
+
AAAA?FFFFDFFG1GGGDFGBAFGGHDHHHHHHHHHHHHHHFHHHHHGGGFHHHGGHHHHGBBAAEGEFHAEGEGGHFFHHFHHHHHHFFHGFHHHHHHHFHHHGFHHHFGHHHHHHFHHHHFFHHHHHFFE1B<GHHHHHBGHHAGHHHHEHGHGHEHHHCHHHFHHHACHHHHHGGGBGHFHHHGHGHGFFGFFEHHGHHHFBGGHHGC@/CCGHHHFFBACHHFGFGGGGF0CFFBB009/CFBFB99
@M03495:530:000000000-LYBTV:1:1112:19644:5262 1:N:0:GCCCAGTG+AATTGCGG
GTCAGCATGTGAGCTTTGGAGTGAAATCTCTTGTCTTAAGGAATAAAGGAAAAAGATTCCGTCGGAGGCTCGGTGCTCTACAGGTTCAACCTTTGTACTCTATTATTGCCTCACATTCCATCTCTTGTGAAAATATATTTGATTGGCTTTTCTGCAGGTTGTTTGCCAGGACTTTCCAAGACCTCCACTAGAAAACACAATAAACTTTTTGGAAGCTGGACATCTATCTTCATTTTTCAGAAACAGTGAAC
+
1>>>>CFFD1FDEGFCFFGGEFGFFGDEFBGBFBFGFGFFB1BFCGD11GFCC0EFFHFHGHFEACAEAAAA>>EE1FFEGH@FHF11B@>F@FGF2GHHFGGG2GH1@GEHCGBEGHD>B1G1>2BFFD21<B<GFBGGHHFHH<0B0FBFGH1FFGHHHCGH0FG<GHC<F?1FB11FGCCGCH0FGCG1D=0>..GCGHHHBDFFFHCC:;CGFGCCCC0:;0GCGFGGEF90;/090;9/;CFFB00
@M03495:530:000000000-LYBTV:1:1112:14523:5270 1:N:0:GCCCAGTG+AATTGCGG
GTCAGCATGTGAGCTTTGGAGGGCAAGATAACGACCACAGGGAGGCTGGTTTATCAACGGCAAAATATAGATCGGAAGAGCACACGTCTGAACTCCAGTCACGCCCAGTGATCTCGTATGCCGTCTTCTGCTTGAAAAAAAAAAAAAGAGGAGCTTCTAGGAAGTAATCTTGTTGCTAAATGAATAGTAGACACACCAACGCTGATGACTAACGATTTCTCTAGTAGATGCGTATACTGACGTACTGTTTC
+
CBCCCFFFFFFFGGGGGGGGGGGGGGGHHHHHGGGGGHHHHGGGGGHHGHHHHHHHHHGGGGGHHHHHHHHHHHGGGGHHHHHHHGHHHGHHHHHHHHHHHHGHGGGHHHHHFHHHGGHHHHGGGHGHHHHHHHHHHGHGGG-AA--:./<..:.011:1001.<:1<11:111:1<111<11:110<:1111//......-...01101:00.99<.111111111<110-..<0<<110...9.11111
@M03495:530:000000000-LYBTV:1:1112:13559:5292 1:N:0:GCCCAGTG+AATTGCGG
GTCAGCATGTGAGCTTTGGTTTATCAACGGCAAAATATAGATCGGAAGAGCACACGTCTGAACTCCAGTCACGCCCAGTGATCTCGTATGCCGTCTTCTGCTTGAAAAAAAAAACTCATGTGCGGTATCAAGAACCAAATCACACTAAAATGACAAAAACAAGTAAGTACTCCAAACCTTTACAAAATAAACTACGTTAATACTCGTTTAGCTTATCAAGTTACCAGTTCTTATCATCCTTTGACGAGAAA
+
BBBBBFFFFFFFGGGGGGGGGGHHFHGHEGGGFAGHHHFHHHGHGFGGHHFHGCHGGGHGHHHEHHHFFHHHDAF@EEHHHBG4B?FEHHHHG>@GFHHHEGHF0?F3F/<////22B>@GG2///??11@1100?F<<F?><110GFG1F<11110..<<.<<DG0000<0:CCH.C/CCHCC:0C::CG0;0/.9/9.09;00.99;90090;CFF0000;000/;///;///9/99////9/..-.9/
@M03495:530:000000000-LYBTV:1:1112:13669:5332 1:N:0:GCCCAGTG+AATTGCGG
GTCAGCATGTGAGCTTTGGACTCCTGACTGGTTTATCAACGGCAAAATATAGATCGGAAGAGCACACGTCTGAACTCCAGTCACGCCCAGTGATCTCGTATGCCGTCTTCTGCTTGAAAAAAAAAAAAAACCCAAAAGAAAATAATAATAACGATTTGAATAGATTTACTGACTAGAAAATACTGAAGTGTTAGTAAATTAGTACCAAGCCACTAATGTGATACATGTTGTGCAGCTGAAATTCACATAAC
+
DCECCFFFFFFFGGGGGGGGGGHHHHHHHHHHHHHHHHHHGGGGGHHHHHHHHHHHGGGGHHHHHHHGHHHGHHHHHHHHHHHHGHGGGHHHHHGHHHGGHHHHGGGHGHHHGHHHHHHHHGDGGG<<<-....>0<0../<10111<=11D..<.<1111101111:<1<10110:11/10011<00101111111111001111<0.../<0/:11111<11111111/.111</000011:111<0<0
@M03495:530:000000000-LYBTV:1:1112:14575:5381 1:N:0:GCCCAGTG+AATTGCGG
GTCAGCATGTGAGCTTTGGAGTGAAATCTCTTGTCTTAAGGAATAAAGGAAAAAGATTCCGTCGGAGGCTCGGTGCTCTACAGGTTCAACCTTTGTACTCTATTATTGCCTCACATTCCATCTCTTGTGAAAATATATTTGATTGGCTTTTCTGCAGGTTGTTTGCCAGGACTTTCCAAGACCTCCACTAGAAAACACAATAAACTTTTTGGAAGCTGGACAACTATCTTCATTTTTCAGAAACAGTGAAC
+
A>ABAFDFF@DDDFFGGDFEABF5A5FGHHHFFBGGHEDGEACFHG5GF2EBFA2AFFGHFCGG?EGAAGGEEEAEGHHGH4@FGGHFFDFGHEHFGGFBGHFFGFGGB3FFHHHHEHFEGFFHFHHFBE?FGFBEEGFHF44F?GHFFHHHHHGGFGGHFAGHCGHHHGCGHGGHD11D0<FGH.GGGHF1DDCCCG..D=<DDGHHFGCGHCCGHHF.CGGHGHGFFHGBFGBFGFFF009BFG0BBB9
@M03495:530:000000000-LYBTV:1:1112:22495:5390 1:N:0:GCCCAGTG+AATTGCGG
GTCAGCATGTGAGCTTTGGATTAGTAAATTCGTTGACGACAGAAGGAGCAAGATAACGACCACAGGGAGGGTGGTTTATCAACGGCAAAATATAGATCGGAAGAGCACACGTCTGAACTCCAGTCACGCCCAGTGATCTCGTATGCCGTCTTCTGCTTGAAAAAAAAAAAAAAAAAAGAGAAAACCAAACATACATCTAGTAGAATATATCACTATGCTCACTTCAATGTAAGATGTTCATGAGTAACTAT
+
CCCCCFFFFFFFGGGGGGGGGGHHHHHHHHHGHHHHHGGGGGHHHHHHHHHHHHHHHGGGGGHHHHGGGGGGFGGGHHHHHHHGGGGGHHHHHHHHHHHGGGGHHHGHHHGHHHGHHHHHHHHHHHHGHGGGHHHHH1FGHGGHHHHGGGHGHHGHHHHCGHHHGGGAE-;:::-9-..//00//......0;;000:009000000000;0000000000:90;0000:00;;0009090000;090000
@M03495:530:000000000-LYBTV:1:1112:24588:5393 1:N:0:GCCCAGTG+AATTGCGG
GTCAGCATGTGAGCTTTGGAGACTGGTTTATCAACGGCAAAATATAGATCGGAAGAGCACACGTCTGAACTCCAGTCACGCCCAGTGATCTCGTATGCCGTCTTCTGCTTGATAAAAAATAATACCAACCTTTTTCTTGTTCTTCCACTTACTATCATCCTTTCTTATACAATTCTTCAATTGTCCAATTATTTGTCTATTCTTCTCACTCTTTATCACTCACTTTATGTCCACTCCTTTTTTCTAGTGCC
+
AABABFFFFFFFGFGGGCGFFCGHHHBBGHHHHHHGGGC2F2GGHHHHHHGGFFGHFHHHFHG1AFE5F3GFHHHHHHHGHGE>FB@GF4GFGFEHGHFFGEC?B4FBGGC?4?4B33<033444332//BBDGB233B?@2>D2@2@22222@2211111<11<11<F11111=>D111111>111>1111=<0==D000000=0000000=000:0;0<//:0000<000000//;000C9/00000;0
@M03495:530:000000000-LYBTV:1:1112:9956:5407 1:N:0:GCCCAGTG+AATTGCGG
GTCAGCATGTGAGCTTTGGAGTGAAATCTCTTGTCTTAAGGAATAAAGGAAAAAGATTCCGTCGGAGGCTCGGTGCTCTACAGGTTCAACCTTTGTACTCTATTATTGCCTCACATTCCATCTCTTGTGAAAATATATTTGATTGGCTTTTCTGCAGGTTGTTTGCCAGGACTTTCCAAGACCTCCACTAGAAAACACAATAAACTTTTTGGAAGCTGGACAACTATCTTCATTTTTCAGAAACAGTGAAC
+
CCCCCFFFFFFFGGGGGGGGGGHHHHHHHHHHHHHHHHHHHHHHHHHHHHHHHHGGHIIHHHHGGGGGGHHGGGGGHHHHHHHHHHHHHHHHHHHHHHHHHHHHHHHHHHHHHHHHHHHHHHHHHHHHHGHHHHHHHHHHHHHHHHHHHHHHHHHHHHHHHGGHHHHHHHHHHHGHHHHGHHHHHHHHHHEFGHHHHHHGHGHFHHHHHHGGHHHHHHHHHHHHHHHHHHGFFFGFGGGGG0FBFGFGFG0
@M03495:530:000000000-LYBTV:1:1112:14612:5469 1:N:0:GCCCAGTG+AATTGCGG
GTCAGCATGTGAGCTTTGGAGTGAAATCTCTTGTCTTAAGGAATAAAGGAAAAAGATTCCGTCGGAGGCTCGGTGCTCTACAGGTTCAACCTTTGTACTCTATTATTGCCTCACATTCCATCTCTTGTGAAAATATATTTGATTGGCTTTTCTGCAGGTTGTTTGCCAGGACTTTCCAAGACCTCCACTAGAAAACACAATAAACTTTTTGGAAGCTGGACAACTATCTTCATTTTTCAGAAACAGTGAAC
+
CCCBCFFFFFFFGGGGGGGGGGHHHGHHHHHHHHHHHHHHHHHHHHHHGHHHHHGGHHHHHHHGGGGGGHHGGGGGHHHHHHHHHHHHHHHHHHHHHHHHHHHHHHHHHHHHHHHHHHHGHHHGHHHHHGHHHHHHHHHHHHHHFGHHHHHHHHHHHHHHHGHHHHHHHEHHHHHHFGHGHGHHHHHHHHHFFGHHHGHGHHHHHHHHHHGGFGGHHHHHGHHHHHHHHHGGGGGGGGGGGFFGGGFGGG0
@M03495:530:000000000-LYBTV:1:1112:18159:5521 1:N:0:GCCCAGTG+AATTGCGG
GTCAGCATGTGAGCTTTGGAGACTGGTTTATCAACGGCAAAATATAGATCGGAAGAGCACACGTCTGAACTCCAGTCACGCCCAGTGATCTCGTATGCCGTCTTCTGCTTGAAAAAAAAAAAAAAAAAAACAACTAGGACACCTCGTACGCTGTAAGATGTCATAACCTATACGATGCGGATACTATACTCAAATATAATGCAAACGAAGTAGATAATCAGATAAATAGCATAGCATAGTAGATAGATCTT
+
DDDCCFFFFFFFGGGGGGGGGGGHHHHGHHHHHHHGGGGGHHHHHHHHHHHGGGGHHHHHHHGHHHGHHHHHHHHHHHHGHGGGHHHHH4GHHGGHHHHGFGHGHHHHHHGHHGHHGGGF?C/<<<----..;.0:0/00/../.....-.9..0090000000;00000000..:.;:---.0000;00000000009000000.....;090000000000;009090009090000000000000:00
@M03495:530:000000000-LYBTV:1:1112:9982:5547 1:N:0:GCCCAGTG+AATTGCGG
GTCAGCATGTGAGCTTTGGAGTGAAATCTCTTGTCTTAAGGAATAAAGGAAAAAGATTCCGTCGGAGGCTCGGTGCTCTACAGGTTCAACCTTTGTACTCTATTATTGCCTCACATTCCATCTCTTGTGAAAATATATTTGATTGGCTTTTCTGCAGGTTGTTTGCCAGGACTTTCCAAGACCTCCACTAGAAAACACAATAAACTTTTTGGAAGCTGGACAACTATCTTCATTTTTCAGAAACAGTGAAC
+
AABAAFFFFFFFBEFGGFFGGFHHHHHHGHHHHHHHGGHHHFGGHHHFHHBHH2EAEGHHHHHFCEEEGHGEEEFCHHHHHHFFHHHHEHHHHHGFFFHHHHHHFHH4FEGHHHHHFHHGHHHHHHEGGHHFHHHHHHFHBGHHFFBCGHHHHFHHHFHHGGHHGHHHGGCGGHGGHFFHFHHHHHFFHHFFDGHGHHHEGFGDGFHHHHFC/CGEFG::GGHEHGHHGHGFGFGGGGGGGFEGFFBFFF9
@M03495:530:000000000-LYBTV:1:1112:24765:5561 1:N:0:GCCCAGTG+AATTGCGG
GTCAGCATGTGAGCTTTGGAGTGAAATCTCTTGTCTTAAGGAATAAAGGAAAAAGATTCCGTCGGAGGCTCGGTGCTCTACAGGTTCAACCTTTGTACTCTATTATTGCCTCACATTCCATCTCTTGTGAAAATATATTTGATTGGCTTTTCTGCAGGTTGTTTGCCAGGACTTTCCAAGACCTCCACTAGAAAACACAATAAACTTTTTGGAAGCTGGACAACTATCTTCATTTTTCAGAAACAGTGAAC
+
AABABFFFFFFFGGGGGGCGGGHHHHGHHHHHGHHHHHHHGHCFHHHHHHBHHEEGHHHGHHHGGGGGGHHGGGGEHHHHHHGEGHHGHHHGHH3FFHHHHHHHHHHHG3GHFGHHBGHDGFHFHHHHHHHHHHHHGHHGHFHHHGHHHHHHHHHFGFHHHDHHHHHHFGHHHHHEHFFFGFCGHEHGHHFGFHHHGHHGHHDGDDGHHHGGFGFEHHG.CGAGHFHHHHGBFGGGG/CFFFGBFGGGGB0
@M03495:530:000000000-LYBTV:1:1112:20143:5596 1:N:0:GCCCAGTG+AATTGCGG
GTCAGCATGTGAGCTTTGGAGTGAAATCTCTTGTCTTAAGGAATAAAGGAAAAAGATTCCGTCGGAGGCTCGGTGCTCTACAGGTTCAACCTTTGTACTCTATTATTGCCTCACATTCCATCTCTTGTGAAAATATATTTGATTGGCTTTTCTGCAGGTTGTTTGCCAGGACTTTCCAAGACCTCCACTAGAAAACACAATAAACTTTTTGGAAGCTGGACAACTATCTTCATTTTTCAGAAACAGTGAAC
+
BBBBBFFFFFFFGGGGGGGGGGHHHHHHHHHHHHHHHHHHHGHGHGHHHGHHHGGGHHHHHHHEGGGGGHHGGEGGHHHHHHHGGGHHHHHHHHGHHHHHHHHHHHHHHHHHHHGHHHHHHHGHHHHHHHHGHGHHHHHHHHHHFAGHHHHHHHFHFHFHGGHHHGHHHEGGHHHHHHHDCHHFGHHHHHHGDDGHHGHGHHFHGFHGGHGGGGFEFHHHHHHHHHGHHHGGGFFGGGE0FCFFGFFFGG0
@M03495:530:000000000-LYBTV:1:1112:16667:5598 1:N:0:GCCCAGTG+AATTGCGG
GTCAGCATGTGAGCTTTGGAGTGAAATCTCTTGTCTTAAGGAATAAAGGAAAAAGATTCCGTCGGAGGCTCGGTGCTCTACAGGTTCAACCTTTGTACTCTATTATTGCCTCACATTCCATCTCTTGTGAAAATATATTTGATTGGCTTTTCTGCAGGTTGTTTGCCAGGACTTTCCAAGACCTCCACTAGAAAACACAATAAACTTTTTGGAAGCTGGACAACTATCTTCATTTTTCAGAAACAGTGAAC
+
BBBBBFFFFFFFGGGGGGGGGGHHBHHHHHHHHHHHHHHFHGHHHHHHHHGHHAEGHHHHGGHGGGGGGHHGGGGGHHHHHHHHHHHHHHHHHHHHHHHHHHHHHHHHHHHHGHHHHHHFHFGHHHHHHHHHGGFHHHHHGFHHGFGHHHHHHHGFHHHHHDHHHHGHHHGHHHHHHHHHFHFHHHHHHFHHHBGGHHGCGHHFFHGHHH-C:GFHFHHHGHHGHHHHHHGGGGGGGGGFGBFFFGFF0F0
@M03495:530:000000000-LYBTV:1:1112:25175:5613 1:N:0:GCCCAGTG+AATTGCGG
GTCAGCATGTGAGCTTTGGAGTGAAATCTCTTGTCTTAAGGAATAAAGGAAAAAGATTCCGTCGGAGGCTCGGTGCTCTACAGGTTCAACCTTTGTACTCTATTATTGCCTCACATTCCATCTCTTGTGAAAATATATTTGATTGGCTTTTCTGCAGGTTGTTTGCCAGGACTTTCCAAGACCTCCACTAGAAAACACAATAAACTTTTTGGAAGCTGGACAACTATCTTCATTTTTCAGAAACAGTGAAC
+
BABBCFFFFFFFGGGGGGGGGGHHHHHHHHHHHHHHHHHHHHHHHHHHHHHGHFFGHHHHGHHGGGGGGHHGGGGGHHHHHHHHHHHGHHHHHHHGHHHHHHHHHHHHHHHHHHHHHHHHGHHHHHHHHHFHGGHHHHGHHHHHHGGHHHHHHHFFHHHHHGHHHHHHHHHHHHHHHHHHHHHHHHGHHGHHHHHHHHHEHGHDHHHHHHGGGCCGHHHHFHHHHHHHHHGGGFGGGGGGGFBFBFFBFG0
@M03495:530:000000000-LYBTV:1:1112:17740:5672 1:N:0:GCCCAGTG+AATTGCGG
GTCAGCATGTGAGCTTTGGTCCAGCCTGAGTCCTGGTTTATCAACGGCAAAATATAGATCGGAAGAGCACACGTCTGAACTCCAGTCACGCCCAGTGATCTCGTATGCCGTCTTCTGCTTGAAAAAAAAAAAAACTCTAAGTTACTTCTCGCAGTCAGCTCAGATGGATTTCGCACACGAACGTATATTCACCCGACAGACATAAGCTAGATTTACTATCCGCAGTGAGTATCAGCAGGTGTTAACTTATA
+
CCCCCFFFFFFFGGGGGGGGGGHHHGHHGHHHHHHHHHHHHHHHHGGGGGHHHFGHGHHHHGGGGHHHHHHHGHHHGHHHHHHHHHHHHGHGGGHHHGF4GGHGGHHHHGGGHGHHHHHHHGHHHHGG?B@A/-.1<11><=1111111<.<-.<0010100<0110/10<1/..--.-<.<-9.10111110.-----/./11<10B<00111111111<..<-.0:01111<10<..<0<.11111011
@M03495:530:000000000-LYBTV:1:1112:13928:5675 1:N:0:GCCCAGTG+AATTGCGG
GTCAGCATGTGAGCTTTGGAGTGAAATCTCTTGTCTTAAGGAATAAAGGAAAAAGATTCCGTCGGAGGCTCGGTGCTCTACAGGTTCAACCTTTGTACTCTATTATTGCCTCACATTCCATCTCTTGTGAAAATATATTTGATTGGCTTTTCTGCAGGTTGTTTGCCAGGACTTTCCAAGACCTCCACTAGAAAACACAATAAACTTTTTGGAAGCTGGACAACTATCTTCATTTTTCAGAAACAGTGAAC
+
AAAA1FFFFFFFEGGCF1B1BGG13FDFEEGHBABGDEHHHHECGHHHHHA0FGGEGHFFCCGEE?//BA0A>??/FFFHBFHHHHFGD1FFG@FHFDDEH1@FBFFBFDBGC?1B>FFHFFHBHHGFF>F1GFHFDGHHHBGBB0<FFFDGHF1>FGFHF/F<<>FHF/GFGGD1F<D<000<<.<0FG1<>DGFHH<CD0D000=<DD-@GFC.CF/.CHA.GHFH0CFFG0FFFBBBBFFBBF00BB0
@M03495:530:000000000-LYBTV:1:1112:25297:5680 1:N:0:GCCCAGTG+AATTGAGG
GTCAGCATGCGAGCTTTGGAGTGAAATCTCTTGTCTTAAGGAATAAAGGAAAAAGATTCCGTCGGAGGCTCGGTGCTCTACAGGTTCAACATTTGTACTCTATTATTGCCTCACATCCCATCTCTTGTGAAAATATATTCGATTGTCTTTTCTGCAGGTTGTTTGCCAGGACTTTCCAAGACCTCCACTAGAAAACACAATAAACTTTTTGGAAGCTGGACAACTATCTTCATTTTTCAGAAACAGTGAAC
+
111A11@1D1AA1A1GGGFGGF0133FF3FDEGHHGHHFGH10FCGHFFH0FB0AF1FDHBA0E/////?0/>>/>FGD@GD1GB1B121101B22B@2GFE2222BFGB1FHGHE1B/11<1B>2<>1G>B1B<GFG22B2B2C1BG2F1@1GHHH0GDG?FC0?FG<GH/01<G1DF1GFHCG.0FGC0<G0CGCCGEGGDGC0C0;G?-C0CHF0/..;9EG/CFF0F0CB;F0/CBFF9//=FF0F0
@M03495:530:000000000-LYBTV:1:1112:14142:5688 1:N:0:GCCCAGTG+AATTGCGG
GTCAGCATGTGAGCTTTGGTCCAGCCTGAGTCCTGGTTTATCAACGGCAAAATATAGATCGGAAGAGCACACGTCTGAACTCCAGTCACGCCCAGTGATCTCGTATGCCGTCTTCTGCTTGAAAAAAAAACATCTCCTCAGGGAGATTGAGATTGCTTGTGGCTAAAATGTCTAACACAAGAGTACATGGAACCAACACTGATACTGTTGCGATATTCTATCTTATTGACCGTGTTGACGTATGTTCACTG
+
AAABBFFFFFFFGGGGGGGGGGHHHGHHHHHHHHHHHHHGHHHHHGGGGGGGGDGHHHHHHGGEGHHHHHHHGHHHGHHHHHFFHHHHHGHGGAGGHHHFHHFFGHHHHGGGHGHHHHHHGHFFFF@CD<//222211?1100///01<11.11>1>F101<<.<0000000000<//.../.000000/:0:;.....000000000;00--..-009000009000000-.....//9.;///;/////
@M03495:530:000000000-LYBTV:1:1112:20197:5693 1:N:0:GCCCAGTG+AATTGCGG
GTCAGCATGTGAGCTTTGGAGTGAAATCTCTTGTCTTAAGGAATAAAGGAAAAAGATTCCGTCGGAGGCTCGGTGCTCTACAGGTTCAACCTTTGTACTCTATTATTGCCTCACATTCCATCTCTTGTGAAAATATATTTGATTGGCTTTTCTGCAGGTTGTTTGCCAGGACTTTCCAAGACCTCCACTAGAAAACACAATAAACTTTTTGGAAGCTGGACAACTATCTTCATTTTTCAGAAACAGTGAAC
+
CCCCCFFFFFFFGGGGGGGGGGHHHHHHHHHHHHHHHHHHHHHHHHHHHHHHHHGGHHHHHHHGGGGGGHHGGGGGHHHHHHHHHHHHHHHHHHHHHHHHHHHHHHHHHHHHHHHHHHHHHHHHHHGHGGFGGGFHHHHHHHHHFGGHHHHHHHGHGHHHHGHHHHGHHEHHHHHHHHHHHHHHHHHHHHHGGHHHHEHGHHHFHEHHHHGCH0GHFHFHFFCGHHHHHHF0FGFGGGGGGFGGGGGGFG0
@M03495:530:000000000-LYBTV:1:1112:10694:5713 1:N:0:GCCCAGTG+AATTGCGG
GTCAGCATGTGAGCTTTGGAGGTGGAGGCTCGAGTGGGGTTGACGACAGAAGGAGCAAGATAACGACCACAGGGAGGGTGGTTTATCAACGGCAAAATATAGATCGGAAGAGCACACGTCTGAACTCCAGTCACGCCCAGTGATCTCGTATGCCGTCTTCTGCTTGAAAAAAAAAAAAAAATAAGAAAAGTATACAGTATAGAACTAGGTCTACATCATAGTCATACACTTAACGTCGTTAATAAGAGGGG
+
CCCDDFFFFFFFGGGGGGGGGGEHGHHGGHHGGGGGGHGFGGHHGGGGGHGHHHHHHHHHHHHHGGGGGHHHHGEGGGEFGGGHHHHHHHGGGGGHHHHHHHHHHHGEGGHHGHHHHGHHHGHHHHHHHHHHHHGHGGGHHHHHFHHHGGHHHHGGGHGHHHHHHHHHHHHGGCGG--;--.00000/;/:000000000:00000;0/;00000000:000:0:0:0:00000./.--...000000..-
@M03495:530:000000000-LYBTV:1:1112:8842:5724 1:N:0:GCCCAGTG+AATTGCGG
GTCAGCATGTGAGCTTTGGAATTAGTAAATTCGTTGACGACAGAAGGAGCAAGATAACGACCACAGGGAGGGTGGTTTATCAACGGCAAAATATAGATCGGAAGAGCACACGTCTGAACTCCAGTCACGCCCAGTGATCTCGTATGCCGTCTTCTGCTTGAAAAAAAAAATCAATGTAAATTTAAGACATCCATGGTCTATACTTAGTATTATGCGGTCATCTTCACATAACATCTTTTCATGTATTTGCT
+
AAB?AF5FFFFFGGGGGGGGGGFHHGHHHHHGGGHHCFFFGGGHHHHHGHHHHHGHHHGFEGGHHHHGGGGGEFGEGHHEHFHFGGGGGHHHHGHHFHHHGCFGFHGHFGHGFHHEGHHHEFHHHFHHGHGGGGGHHHHHFGGGFHHHC<CGFG>GEBHHFBGFC-C@@:;/0000000;9000000;900/000900;0;00;;;00000////.-.-./;//9B///////;/9/;///////;/BB/9
@M03495:530:000000000-LYBTV:1:1112:25592:5769 1:N:0:GCCCAGTG+AATTGCGG
GTCAGCATGTGAGCTTTGGAGTGAAATCTCTTGTCTTAAGGAATAAAGGAAAAAGATTCCGTCGGAGGCTCGGTGCTCTACAGGTTCAACCTTTGTACTCTATTATTGCCTCACATTCCATCTCTTGTGAAAATATATTTGATTGGCTTTTCTGCAGGTTGTTTGCCAGGACTTTCCAAGACCTCCACTAGAAAACACAATAAACTTTTTGGAAGCTGGACAACTATCTTCATTTTTCAGAAACAGTGAAA
+
BABBAFFFFFFFGGGGGGFGGGHHHHHHHHHHFHHHHHHHHHHHHHGHFHHHHHGGHHHGHHHGGGGGGHHGGGGGHHHHHHHHHHHHHHHHHHHGHHHHHHHHHHHGFHHHHHHGHHHDBHHHHHHHHHHHHHHHHHHHGHHHHHHHHHGHHHBFHHHHHGHHFFFHBGHHHHHHDGHHHHHHHHHHHHHGHHHHHHHGHHHHHGHHHHGGHCGGGHHHHHHHHHHBHHGGFGGFGGGGBFFGBFFFFF0
@M03495:530:000000000-LYBTV:1:1112:16510:5791 1:N:0:GCCCAGTG+AATTGCGG
GTCAGCATGTGAGCTTTGGTCCAGCCTGAGTCCTGGTTTATCAACGGCAAAATATAGATCGGAAGAGCACACGTCTGAACTCCAGTCACGCCCAGTGATCTCGTATGCCGTCTTCTGCTTGAAAAAAAAAAAAAACAAAAACACGTATACAATCCTTACTCATGTATAAAGATATAAACTCACGATATATTCCAGCCAAGTATACGTAACCAGGGATCGAGTCTTGCGTGCGCTCTCGGCATACTGACTAT
+
DDDDDFFFFFFFGGGGGGGGGGHHHGHHHHHHHHHHHHHHHHHHHGGGGGHHGHHHHHHHHGGFFHHHHHHHGHHHGHHHHHHGHHHHHGHGGGHHHGGFHHHGGHHHHGGGHGHHHHHHHHHHHHGGG@<//>-...00..<.../=0000=</0:000<0<:<000:00000000<000<09...<<00:000/../.00000.00.900..../<...0/0000<...<-<..<...--00<000000
@M03495:530:000000000-LYBTV:1:1112:21790:5808 1:N:0:GCCCAGTG+AATTGCGG
GTCAGCATGTGAGCTTTGGTACAGCCTGAGTCCCTGGTTTATCAACGGCAAAATATAGATCGGAAGAGCACACGTCTGAACTCCAGTCACGCCCAGTGATCTCGTATGCCGTCTTCTGCTTGAAAAAAAAAACAAAAAAACACATAGTATAACCGCTAGTGCATGACACTCTACCCAGTATCCTGCTGCGCATCCGTCGACAGACAGCAAGTATTGCAGGCACGTCTCTCCCTTCTACACTATATCGAACG
+
CCCCCFFFFFFFGGGGGGGGGGHHHHHHHHHHHHHHHFHHHHHHHHGGGGGHHHHHHHHHHHGFGGHHHHHHHGHHHGHHHHHHHHHHHHGHGGGHHHHHFHHHFGGGHHGGGHGHHHHHHHBGHHHGGCBD//=00//-..0.1<1>10000<----.<000:000<00/0000.0.00:00<00000-<-<<C.9.---.-/.//<///0000<000...<.<.//00//<0/000</0/0000../.-
@M03495:530:000000000-LYBTV:1:1112:9746:5811 1:N:0:GCCCAGTG+AATTGCGG
GTCAGCATGTGAGCTTTGGAGTGAAATCTCTTGTCTTAAGGAATAAAGGAAAAAGATTCCGTCGGAGGCTCGGTGCTCTACAGGTTCAACCTTTGTACTCTATTATTGCCTCACATTCCATCTCTTGTGAAAATATATTTGATTGGCTTTTCTGCAGGTTGTTTGCCAGGACTTTCCAAGACCTCCACTAGAAAACACAATAAACTTTTGGAAGCTGGACAACTATCTTCATTTTTCAGAAACAGTGAACA
+
CBCBBFFFFFFFGGGGGGGGGGHHHHHHHHHHHHHHHHHHHHHHHHHHHHHHHHGGHIHHHHHGGGGGGHHGGGGGHHHHHHHHHHHHHHHHHHHHHHHHHHHHHHHHHHHHHHHGHHHHHHHHHHHHHHHHHHHHHHHHHHHHHHHHHHHHHHGHHGHHHGHHHHHHGHHHHHHHHHFHGHHHHHHHHHGBFGGHHHHGHFHHHHGHHHGGHHFHHHHHHHHHGHFHHHHGGGGGFGGGBFFGFFGGFG;
@M03495:530:000000000-LYBTV:1:1112:7127:5825 1:N:0:GCCCAGTG+AATTGCGG
GTCAGCATGTGAGCTTTGGCGACAGAAGGAGCAAGATAACGACCACAGGGAGGGTGGTTTATCAACGGCAAAATATAGATCGGAAGAGCACACGTCTGAACTCCAGTCACGCCCAGTGATCTCGTATGCCGTCTTCTGCTTGAAAAAAAAAAAAAAGCATGAGCCTACCCAAGACTTCACAGACTGTGCTCACGAACTACACTAACACCCGGACTCACGCCACGAATTTCTACCACTCCCACTACCACGTC
+
BBBBBFFFFFFFGGGGGGGGGEEGGHHGFGGHHHHGHHHHGFGGGHHHHGAEFGAFFEFHHHHDGHGGGFEHHHHHHHHFHH?EFEHHHHHHHGHHHGGGGGHHGHHHHHDHFGGEHFG2GFFGFAHHFHCCDHGHHHHFDC01<FF@DA@-@-99../00;00///;.90.9./0000;9//;//9/////9...-.9;/.////:/..---;-/;/9....--9../;////////....9:/./9...
@M03495:530:000000000-LYBTV:1:1112:8130:5860 1:N:0:GCCCAGAG+AATTGCGG
GTCAGCATGTGAGCTTTGGATGGTTCTGGTTTATCAACGGCAAAATATAGATCGGAAGAGCACACGTCTGAACTCCAGTCACGCCCAGTGATCTCGTATGCCGTCTTCTGCTTGAAAAAAAACCGGTGCTTGATCTGCCACCCCCGCGGCAAGGATCTTGTGTGCATAGCTACTATCTATTATACTCGAAGCACTTACTACAACCCATTCCTCAACAGGCGTGCAACCATATCTGTATACACTTCCAATAC
+
AAAA?B1FFFFB11FGGFGGG1BB1DGG11B0FGFBFHGGGC/FGHFHFF2FGGGGG?0BBBCEGG0GBFFHF1FHHF2B1FEF/FFAB1@222B>F/B0FE>EE0?FBGGEEFFB11B</<///</</1@FC111111?<0?A/--<----...0/00;0::.0;;00/;90000000009;C000:./.-:90/0000C/9;-A-9//9///9-9--------9;A-;B/9//;;9/9/;/;/////9/
@M03495:530:000000000-LYBTV:1:1112:10350:5864 1:N:0:GCCCAGTG+AATTGCGG
GTCAGCATGTGAGCTTTGGAGTGAAATCTCTTGTCTTAAGGAATAAAGGAAAAAGATTCCGTCGGAGGCTCGGTGCTCTACAGGTTCAACCTTTGTACTCTATTATTGCCTCACATTCCATCTCTTGTGAAAATATATTTGATTGGCTTTTCTGCAGGTTGTTTGCCAGGACTTTCCAAGACCTCCACTAGAAAACACAATAAACTTTTTGGAAGCTGGACAACTATCTTCATTTTTCAGAAACAGTGAAC
+
CBCCDFFFFFFFGGGGGGGGGGHHHHHHHHHHHHHHHHHHHHHHHHHHHHHHHGGGHIIIHHHGGGGGGHHGGGGGHHHHHHHHHHHHHHHHHHHHHHHHHHHHHHHHHHHHHHHHHHHHHHHHHHHHHHHHHHHHHHHHHGHHHGHHHHHHHHHHHHHHHGHHHHHHHEFHHHHHHHHHHGHHHHHHHGGFGHHHHHHGHFHDGHHHHHGGGHHGHHHHHHHHHHHHHHGGGGGFFGGGFFFGGGGGEG0
@M03495:530:000000000-LYBTV:1:1112:8047:5876 1:N:0:GCCCAGTG+AATTGCGG
GTCAGCATGTGAGCTTTGGAATTAGCTGGTTTATCAACGGCAAAATATAGATCGGAAGAGCACACGTCTGAACTCCAGTCACGCCCAGTGATCTCGTATGCCGTCTTCTGCTTGAAAAAAAAAAAACAACTAACAAGTCGACAAGTAGCACCTAGTGGAGAATAACACTACCGAGTCAACTGTCATCTAATACATCAAAGATCTTGCTTAACTACTTCCGAGTACGTTCGAGAGGCATCACTCGCGTTAAG
+
DCCDCFFFFFFFGGGGGGGGGGHHHHHHHHHHHHHHHHGGGGGHHHHHHHGHHHGGGGHHHHHHHGHHHGHHHHHHHHHHHHFGGGGHHHHHEHHHFGFHHHGGGHGHHHHHGHGHFHHGF/B@/>////111?110<1.<-.-0111110.<00=1.0<0.:=1C000<//-.-.:1<0:/11:111111<10110:01/011<11111<1110111<..-<.1./<:.<B.-...</001<.----..<
@M03495:530:000000000-LYBTV:1:1112:16120:5905 1:N:0:GCCCAGTG+AATTGCGG
GTCAGCATGTGAGCTTTGGATGGTTCTGGTTTATCAACGGCAAAATATAGATCGGAAGAGCACACGTCTGAACTCCAGTCACGCCCAGTGATCTCGTATGCCGTCTTCTGCTTGAAAAAAAAAAAAACAAAGAATAGTGGAGTGGATATAAGGAAATATATTCTACAAGAAGACGCGTGACGTGTATACTCGTTACACATGACAGTTATCGTATTTGGTTGTCCAGTGGAGCATTAGTGCTGCAGACCGAT
+
CBCCCFFFFFFFGGGGGGGGGGGHHHHHHHHHHHHHHHGGGGGHHHHHHGHHHHGGGGHHHHHHHGHHHGGHHHHHHHHHHHGHGGGHHHHH4GHHGGHHHHGGGHGHHHHHHHGHHHHGGGGG/////?=0<01<11<>1.<0.000000000//0000<000=00;0///:/.----.....//:0000.....000000000;;000././:000...9000000:0./90000:0000:/:0.:---
@M03495:530:000000000-LYBTV:1:1112:9566:5940 1:N:0:GCCCAGTG+AATTGCGG
GTCAGCATGTGAGCTTTGGATGGTTCTGGTTTATCAACGGCAAAATATAGATCGGAAGAGCACACGTCTGAACTCCAGTCACGCCCAGTGATCTCGTATGCCGTCTTCTGCTTGAAAAAAAAAACAAAAACTGTAAATACATTGAATAGTCTTTCAGCCGATGCACATATACTCAGACTCAAACACATACCGAACAGACTAGCGATTTTGCTACCAGTACTACGTACACCACTGGGCTAAAATGTGACAAT
+
CCCCCFFFFFFFGGGGGFCGGGGHHHHHHGHHHHGHHHGGGGGHHHHHHHHHHHGGGGHHHHHCHGHHHGHHHHHHFHHHHHEGGGGHHHHH4GHHFEGFHHEGGHFHHHHHHGGBGHHGGF///?/00//11?@1111?111111111<111111110>--.<0<=00000=0=00/::0/:0...000/..;--//./0//--:99000000/0;0000/:../..//..://.././////////9;/
@M03495:530:000000000-LYBTV:1:1112:21815:5995 1:N:0:GCCCAGTG+AATTGCGG
GTCAGCATGTGAGCTTTGGATGGTTCTGGTTTATCAACGGCAAAATATAGATCGGAAGAGCACACGTCTGAACTCCAGTCACGCCCAGTGATCTCGTATGCCGTCTTCTGCTTGAAAAAAAAAAAAAAAAAAAACCCTATCAACCACAATTCGTATTACTATTACACATCCAGTATCTCCAAATCTCATATCTCCCACTTCCTTGTGTTATACTTTATGTGTCATCGTGCATTATGACATTGTATTCTAGT
+
CCCCCFFFFFFFGGGGGGGGGGGHHHHHHHHHHHHHHHGGGGGHHHHHHHHHHHGGGGHHHHHHHGHHHGHHHHHHHHHHHHGHGGGHHHHHEHHHGGHHHHGGGHGHHHHHHHGHHHHGGCBCBA@/-<-<--.<../<<00/..<..000.://0000:00:000000/00<<00000000000<0:0<0000//<.0<00000<//0:<000000000<00<:0....0:00000000000000<:00
@M03495:530:000000000-LYBTV:1:1112:16617:6000 1:N:0:GCCCAGTG+AATTGCGG
GTCAGCATGTGAGCTTTGGAGACTGGTTTATCAACGGCAAAATATAGATCGGAAGAGCACACGTCTGAACTCCAGTCACGCCCAGTGATCTCGTATGCCGTCTTCTGCTTGAAAAAAAAAAAAAACTGTAACTAATACTCATAACTAGTATTGTAGTAAAATTCAGTATTTAGTTTAGTAGATATTATAACTACAGTATCCGTTTCGCTGTCGACAATTCAGTGATTTAATTAACAGATTCAGTTCAATTA
+
CCCCCFFFFFFFGGGGGGGGGGGHHHHHHHHHGHHGGGGGHHHHHHHHHHGGGGGHHHHHHHGBGHGHHHHHHHHHHHHGHGGEFGHHFDGEHFGHHHHGEGHGHHHHHHHFHHFHGGGGG@//>/111>11111>1=1111110000000000000000000000;;00000=00:00000;0000;;:0;00;0;9000.:090;.;.;0.;-.-00000000000000::0000/0000;000B00:0
@M03495:530:000000000-LYBTV:1:1112:25269:6005 1:N:0:GCCCAGTG+AATTGCGG
GTCAGCATGTGAGCTTTGGAATTAGTAAATTCGTTGACGACAGAAGGAGCAAGATAACGACCACAGGGAGGGTGGTTTATCAACGGCAAAATATAGATCGGAAGAGCACACGTCTGAACTCCAGTCACGCCCAGTGATCTCGTATGCCGTCTTCTGCTTGAAAAAAAAAAAAAAGATATACTCGTTTCCCCTACATGCTCTGTGAGTCCAACAATACCAGTCATCTGGTATTACTTGACGTCAACCCCTTC
+
BABAAFFFFFFFGGGGGGGGGGHHHHHHHHHHGHHHHHGGGGGHHHHGHHHHHHHHHHGGGGGHHHHGGGGGEFGFGHHHHHHHGGFGGHHHHHHGHHHHGGGGHHGHHHHGGHHGHHHHGHHHHHHHDHGGGHHGGB<1FFGFFHHHGGGHGHDFHHFHABGHHGF::;--;-..00;0090....///..../;/////////9:///99..9/////://:///;:////9/////.9:../....:.
@M03495:530:000000000-LYBTV:1:1112:9954:6009 1:N:0:GCCCAGTG+AATTGCGG
GTCAGCATGTGAGCTTTGGAGTGAAATCTCTTGTCTTAAGGAATAAAGGAAAAAGATTCCGTCGGAGGCTCGGTGCTCTACAGGTTCAACCTTTGTACTCTATTATTGCCTCACATTCCATCTCTTGTGAAAATATATTTGATTGGCTTTTCTGCAGGTTGTTTGCCAGGACTTTCCAAGACCTCCACTAGAAAACACAATAAACTTTTTGGAAGCTGGACAACTATCTTCATTTTTCAGAAACAGTGAAC
+
CCCCCFFFFFFFGGGGGGGGGGHHHHHHHHHHHHHHHHHHHHHHHHHHHHHHHHGGHIHHHHHEGGGGGHHGGGGGHHHHHHHHHHHHHHHHHHHHHHHHHHHHHHHGHHHHHHHHHHHHHHHHHHHHHHHHHHHGHHHHHGHHHHHHHHHHHHGHHHHHGGHHHHHHHHHHHHHHHGGHHHHHHHHHHHGFGHHGHGGEHHHHHHHHHHGGHHHHHHHHGGHHHGHHHHGGGGGGGGGGFCFGGFBGGG:
@M03495:530:000000000-LYBTV:1:1112:13914:6014 1:N:0:GCCCAGTG+AATTGCGG
GTCAGCATGTGAGCTTTGGAGTGAAATCTCTTGTCTTAAGGAATAAAGGAAAAAGATTCCGTCGGAGGCTCGGTGCTCTACAGGTTCAACCTTTGTACTCTATTATTGCCTCACATTCCATCTCTTGTGAAAATATATTTGATTGGCTTTTCTGCAGGTTGTTTGCCAGGACTTTCCAAGACCTCCACTAGAAAACACAATAAACTTTTTGGAAGCTGGACAACTATCTTCATTTTTCAGAAACAGTGAAC
+
BBBB@FFFFFFFFGFGGGGGGGHGHHHHHGHHHGHHHHHHHHFGGHHHHHHHHHGAFHGHHHHGGGGGGHHGGGGGHHHEHHHHHHFHEFFGHHHHHGGHHFFHFHHGHHHHHGHGHHHFFHDHHGFHHDFBDFFGHHGHHHHHFHHHHHHHGHHFHFHHHDGCBGFHHHHHHHHHHHHHEHHFHHGHHHHGHFGHHHGEHHHHHHGHGGCGCGHHHHHHHHHHHHHHHHGFGFFFCGGFGFBBFFFFBF0
@M03495:530:000000000-LYBTV:1:1112:8238:6016 1:N:0:GCCCAGTG+AATTGCGG
GTCAGCATGTGAGCTTTGGACCAGCCTGAGTCCCTGGTTTATCAACGGCAAAATATAGATCGGAAGAGCACACGTCTGAACTCCAGTCACGCCCAGTGATATCGTATGCCGTCTTCTGCTTGAAAAAAAAAAAAACCACGACACCATACAAAAATCGAGTTAAAATACGAAGATTAAACAGAGATCCAGAACATCATTCACCGCTAAAGTGTTCCATAAAAATAAACACAATAGACACTAACTCCAACTCA
+
CCCDCFFFFFFFGGGGGGGGGGHHHGGHHHHHHHHHHHHHHHHHHHGGGGGHHHHHHHHHHHGGGGHHHHHHHGHHHGHHHHHHHHHHHHGHGGGHGHHH4FGFGGHHHHEEEHGHHGHHHHHHFHHGGGD<>>-.<...----..0</<00..;:.:.;.000000:.9:.;0;00:00////0000:0/:/00:00;00:.---.000000000000000.000;0:..000;00/0/00:00000/:0
@M03495:530:000000000-LYBTV:1:1112:14573:6029 1:N:0:GCCCAGTG+AATTGCGG
GTCAGCATGTGAGCTTTGGAGGATCACAAATCCGCGATGAATACCTGCAAAATCTGGTGCCGTTTAAAGAGGGCGATGAGTACGAATCGAAAGATCTGGCGGAACTGAACCGCCGACTTTCTGCTACCGGCTGGTTTATCAACGGCAAAATATAGATCGGAAGAGCACACGTCTGAACTCCAGTCACGCCCAGTGATCTCGTATGCCGTCTTCTGCTTGAAAAAAAAAAAAAAAACAGCTACTGTACAAGC
+
CCCCDFFFFFFFGGGGGGGGGGGHHHHHHHHHHGGGGGGHHHHHHHHHHHHHHHHHHHHHHGGGHHGHHHHHGGGGGGHHHHHGGHHGHHHGGHHHHHHHGGEGGHHGHHHGGGGGGGGHHHHHHHHHGGGGGGFHHGHHHHHGGGCGHHHHGHHHGHHGGGGGGGGFFFFGGGEFGGGGGFGGGFGGGGGFF0B:<0BFFFDFFFFFDFFBBFFFFFFAFF0ABFFF@9-<---../.00000:00000.
@M03495:530:000000000-LYBTV:1:1112:15048:6047 1:N:0:GCCCAGTG+AATTGCGG
GTCAGCATGTGAGCTTTGGAATTAGTAAATTCGTTGACGACAGAAGGAGCAAGATAACGACCACAGGGAGGGTGGTTTATCAACGGCAAAATATAGATCGGAAGAGCACACGTCTGAACTCCAGTCACGCCCAGTGATCTCGTATGCCGTCTTCTGCTTGAAAAAAAAAAAAAAACGCCACCCAACGACACTGCGATCACACGAATCTATTATAAGACTAAATATCAGTGTGTGTACAAGTGTGAACATGT
+
DEEEEFFFFFFFGGGGGGGGGGHHHHHHHHHHGHHHHHGGGGGHHHHHHHHHHHHHHHGGGGGHHHHGFGGGFGGEGHHHHHHHFGGFGHGHHHHHHHHHGGGGGHGHHHHGHGHGGHHHHHHHHHHHGHFFGH?FGFDGHHGGHHDHGGGHGHHHHHHHGHHHHGGGG@-9---.---.....9...---000.9.../00--...11<<:11111:10001<11111111.<<11:<<<1<1<101101
@M03495:530:000000000-LYBTV:1:1112:22453:6055 1:N:0:GCCCAGTG+AATTGCGG
GTCAGCATGTGAGCTTTGGAGTGAAATCTCTTGTCTTAAGGAATAAAGGAAAAAGATTCCGTCGGAGGCTCGGTGCTCTACAGGTTCAACCTTTGTACTCTATTATTGCCTCACATTCCATCTCTTGTGAAAATATATTTGATTGGCTTTTCTGCAGGTTGTTTGCCAGGACTTTCCAAGACCTCCACTAGAAAACACAATAAACTTTTTGGAAGCTGGACAACTATCTTCATTTTTCAGAAACAGTGAAC
+
CCCCBFFFFFFFGGGGGGGGGGHGHHHHHHHHHHHHHGHHHHHHHHHHHHHHHHGGHHHHHGHGGGGCGHHGGEFFHHHHHHHGHHHHHHHHHHHHHHHHHHHHHHHHHHHHHHHHHHHHHHHHHHHGHHHHHHHFHHHHHHHGHGHHHHHHHHEHGHHHHGHHHHHHGHHHGHHHHHHHHHHGHHHHHHHHHHHHHHHGHHHHHHHHFHGGHGHHHGGHHHHHHHHHHFGGGFFGGGB9FBGFFGFFGG:
@M03495:530:000000000-LYBTV:1:1112:18425:6067 1:N:0:GCCCAGTG+AATTGCGG
GTCAGCATGTGAGCTTTGGTCCACCTGATCCTGGTTTATCAACGGCAAAATATAGATCGGAAGAGCACACGTCTGAACTCCAGTCACGCCCAGTGATCTCGTATGCCGTCTTCTGCTTGAAAAAAAAAAAAAAAAAAGTAAACGAGAGACAATATATTATATGAATGATATACGATAGCTACTGAAGTTCGACATTAGTATATGATATCTAGTTATGCTGATGTTTATTGTGTGTATGAGTGTATACATTA
+
CCCCCFFFFFFFGGGGGGGGGGHHHHHHHHHHHHHHHHHHHHHGGGGGHHHHHGHHHHHGGGGHHHGHHHGGHHGHGHHHHHHHHHHGHGGGHHHHHFHHHFEHFHHGGGHGFHFGGHHFFGHHGGFGCDC@---<<.:0000.;..-.///;00000000000000000000..=..000;:0000000....90:0::0:00000:00:000;000;00;000000:000/..00000000;000:000
@M03495:530:000000000-LYBTV:1:1112:16675:6067 1:N:0:GCCCAGTG+AATTGCGG
GTCAGCATGTGAGCTTTGGAGTGAAATCTCTTGTCTTAAGGAATAAAGGAAAAAGATTCCGTCGGAGGCTCGGTGCTCTACAGGTTCAACCTTTGTACTCTATTATTGCCTCACATTCCATCTCTTGTGAAAATATATTTGATTGGCTTTTCTGCAGGTTGTTTGCCAGGACTTTCCAAGACCTCCACTAGAAAACACAATAAACTTTTTGGAAGCTGGACAACTATCTTCATTTTTCAGAAACAGTGAAA
+
CCCCBFFFFFFFGGGGGGGGGGHHGHHHHHHHHHHHHHHHHHHHHHHHHHHHHHGGHHHHHGHGGGGGGHGGGGGGHHHHHHHHFGHHHFHHHHHHHHHHHHHHHHHHHHHHGHGHHHHHHHHHHHHHHHGHHHHGFHGHHFHHHHHHHHHHHHHHGHFFFDHHHHHGHGGHHHHH<BFFHGGHGHHFHHHEGHHHHHHEFHHHGG=DGHGGHGHEHHBFGHHHGHHHHHGFGFFGGGGFBCFFBFFFFG0
@M03495:530:000000000-LYBTV:1:1112:8076:6068 1:N:0:GCCCAGTG+AATTGCGG
GTCAGCATGTGAGCTTTGGTCCAGCCTGAGTCCTGGTTTATCAACGGCAAAATATAGATCGGAAGAGCACACGTCTGAACTCCAGTCACGCCCAGTGATCTCGTATGCCGTCTTCTGCTTGAAAAAAAAAAAATTTAAATGAACAAATACAAAGTCATCGGTTTAACTCGAGAAACAGTAATATGCTTAAATATCATCACGTTGAGACATGAGTATGTATTATTACGACACGAGAAATGAGACTCACGTTA
+
BBBBBFFFFFFFGGGGGGGGGGHHBFCGFHHHHHHHFGHHHHHGHGGGGGHHHHHHFHGBAAEFEGHHHCGHEFEFGGHBGFGFFGHHHGHGGEG3FDF4BDG1EFHHHGEEHGFHGHHHC?FGFHCGGC///0<11<1111111001><11>/=0000<.<../0000.....////<0<:000;00009000000900...../.0/9;00900000;;0000/...-9.--.;/////////99....
@M03495:530:000000000-LYBTV:1:1112:6246:6113 1:N:0:GCCCAGTG+AATTGCGG
ATCAGCATGTGAGCTTTGGTCCAGCCTGAGTCCCTGGTTTATCAACGGCAAAATATAGATCGGAAGAGCACACGTCTGAACTCCAGTCACGCCCAGTGATCTCGTATGCCGTCTTCTGCTTGAAAAAAAAAACAATCTATTTGTATATTACGTAAAATCTATGATGCATTATCATCCTGTATAAACATTACATTCACGTCCACTTAGTATGTTGGATCGTATAACGATGTCACCTTACATATATGTTCGAA
+
AABBBFFFFFFFGGGGFGFGGGFE4FFGHHFGHHHHHHHGHHFGHGGFGGEHHBFGHHHBHHF?AEFHFHHHHGHHHGGHHHDHHHHGHHEHE?FHGGGB4BGGFEG3FF>>>GGBHHFGFFGBGGA@@FC>/?/1111?111?11<1111.<10.>111111<==000<0=0==000<=00<00000000:;0000....;0;;00000;900.00:././/00..9.900;0900//999///;//...
@M03495:530:000000000-LYBTV:1:1112:15567:6136 1:N:0:GCCCAGTG+AATTGCGG
GTCAGCATGTGAGCTTTGGAGTGAAATCTCTTGTCTTAAGGAATAAAGGAAAAAGATTCCGTCGGAGGCTCGGTGCTCTACAGGTTCAACCTTTGTACTCTATTATTGCCTCACATTCCATCTCTTGTGAAAATATATTTGATTGGCTTTTCTGCAGGTTGTTTGCCAGGACTTTCCAAGACCTCCACTAGAAAACACAATAAACTTTTTGGAAGCTGGACAACTATCTTCATTTTTCAGAAACAGTGAAC
+
BABABFFFF@DFGGGGGGGGGGHGHFHHHHHHHGHGHHHHHEHHHHFHHBAFG2EFHGHHHGHEGGGGGEFE?EEEFGHHHGHHHHHHGFHHHHHHGHGHHHHHFHHFHFGHHFGHFHFHFHBGHHHHHHD?FFFGHFHHHFFHHFFGHHHHHHHHHHHHHGHHHGHGHGHHHHFGHHHGHGHHHHHHHFHFHGGHHHHGHEHFHHHHHFCACCGEGHHHGHHHHHHHHHGGGGGGGGGGGFFFGGFGGG9
@M03495:530:000000000-LYBTV:1:1112:23830:6137 1:N:0:GCCCAGTG+AATTGCGG
GTCAGCATGTGAGCTTTGGAATTAGTAAATTCGTTGACGACAGAAGGAGCAAGATAATGACCACAGGGAGGGTGGTTTATCAACGGCAAAATATAGATCGGAAGAGCACACGTCTGAACTCCAGTCACGCCCAGTGATCTCGTATGCCGTCTTCTGCTTGAAAAAAAAAAAACTCAGCCCCCCTTACGAGTATCCAGCTAACATCACTTCAAGATCGTTACTGCACACATCTTCACTCAAGTCACAACTAG
+
AABABFFFFBFFGGFGGGGGGGHHHHHHGHHHGFHHHHGFFGGHHHHHEHEHHFFGHHHHFFHHHGHGFFGGBFFFGHHHHHHGEGGGGGHHHHGHGHHHGDFE0FGHHHHGHHGGHHHHHFHHFDGHGHGGGH@GGFBGFGFGGHHHGC@GGHGFFDGHCGFFADGC@D--.0000/99.9--.//...;;9//////////9/9////9//;/;...9.///;/;..;////9/////9/9;///.///
@M03495:530:000000000-LYBTV:1:1112:7387:6159 1:N:0:GCCCAGTG+AATTGCGG
GTCAGCATGTGAGCTTTGGACTCCTGACTGGTTTATCAACGGCAAAATATAGATCGGAAGAGCACACGTCTGAACTCCAGTCACGCCCAGTGATCTCGTATGCCGTCTTCTGCTTGAAAAAAAAAAACATTTGGCGAGCATCATAAAAGCTGACAGAGTTTGTGTAGATAACAATAGCTAGTTGATGATATCGTCTTGTCGAGTACATTTTCTGGCGTGCATACAGTGCTAGCGTTGGAGGATAGTTTTTT
+
BABBAFFFFFFFGGGGGGGGGGHHHHHHHHHGHHHHHHHHGGGGGHHHHHHHHHHHGGGGHHHHHHHGHHHGHHHHHHHHHHHHGHGGGHCGFH4FGHGGFHHHGGGHGGHHHHHGGHGGHGCCCCC//<111<1>/---1<11111>1.0<0/00</0000<</00:00:00000:;00;0000:00;00;./.9.090;.-;.00000009090-.-..//////////;/-:.-.//..///:/9:.;
@M03495:530:000000000-LYBTV:1:1112:17083:6163 1:N:0:GCCCAGTG+AATTGCGG
GTCAGCATGTGAGCTTTGGAGTGAAATCTCTTGTCTTAAGGAATAAAGGAAAAAGATTCCGTCGGAGGCTCGGTGCTCTACAGGTTCAACCTTTGTACTCTATTATTGCCTCACATTCCATCTCTTGTGAAAATATATTTGATTGGCTTTTCTGCAGGTTGTTTGCCAGGACTTTCCAAGACCTCCACTAGAAAACACAATAAACTTTTTGGAAGCTGGACAACTATCTTCATTTTTCAGAAACAGTGAAC
+
BBCDCFFFFFFFGGGGGGGGGGHHHHHHHHHHHHHHHHHHHGHHHHHHHHHHHHGGHHIIHHHGGGGGGHHGGGGGHHHHHHHHHHHHHHHHHHHHHHHHHHHHHHHHHHHHHHHHHHHHHHHHHHHHHHHGHHHHHHHHHHHHHFHHHHHHHHHHHHHHHGHHHHHHHGHHHHHHHHGHGHHHHHHHHHHHHHHHHHHGHHGHHHHHHHGG0CCGHHHHHHHHHHHGHHGGGGGGGGGGEFGGGGBFFG;
@M03495:530:000000000-LYBTV:1:1112:11989:6165 1:N:0:GCCCAGTG+AATTGCGG
GTCAGCATGTGAGCTTTGGAATTAGTAAATTCGTTGACGACAGAAGGAGCAAGATAACGACCAAGGGAGGGTGGTTTATCAACGGCAAAATATAGATCGGAAGAGCACACGTCTGAACTCCAGTCACGCCCAGTGATCTCGTATGCCGTCTTCTGCTTGAAAAAAAAAAAATCAAGTATCTGTAGTTCAACACACCGCTTTAGTCATTCGATTATCATATGACTCCGCATACGTGCATCGCCAGCCAATAA
+
BBBBBFFFFDFDBGGFGGGGGGHHHHHHHHHHGFGHEHGFGGGHHHHHHHHHHGFHHHGFGGGAFFGHEGGEFGGGHHHHHHHFGGFFGHHHHGGHHGGGGGGGHHHHHHGCHHGHHHHHHHHHHHHGHGGCHHGD@1FFGFGFFHE@ECGFHHGGHHF.<GDG-:A----./000;0;0000000;90000.9..---..9//////9////.//9/////////..-.././;.;//9.;A-.A..///
@M03495:530:000000000-LYBTV:1:1112:18923:6186 1:N:0:GCCCAGTG+AATTGCGG
GTCAGCATGTGAGCTTTGGAGTGAAATCTCTTGTCTTAAGGAATAAAGGAAAAAGATTCCGTCGGAGGCTCGGTGCTCTACAGGTTCAACCTTTGTACTCTATTATTGCCTCACATTCCATCTCTTGTGAAAATATATTTGATTGGCTTTTCTGCAGGTTGTTTGCCAGGACTTTCCAAGACCTCCACTAGAAAACACAATAAACTTTTTGGAAGCTGGACAACTATCTTCATTTTTCAGAAACAGTGAAC
+
BABABFFFFFFFGGGGGGGGGGHHHHHHHHHHHHHHHHHHHFHGHHHHHHHHHHGGHHHIBBBAEAEGGHHGGGGGHHHHHHHHHHHHHHHHHHHHHHHHHHHHHHHHHHHHHHHHHHHHHHHHHHHHHHHHHHHHHHHHHHHHHGGHHHHHHHHHHGHHHGHHHHHHGHHHHHHHEHHHHHHHHFHHHHGHHGHHHHHGHHHGHHHHHHGG0CCGHHBGHHHHHHGHHHGBFGGGGGGGGGGGGGGGGB0
@M03495:530:000000000-LYBTV:1:1112:5862:6207 1:N:0:GCCCAGTG+AATTGCGG
GTCAGCATGTGAGCTTTGGAGTGAAATCTCTTGTCTTAAGGAATAAAGGAAAAAGATTCCGTCGGAGGCTCGGTGCTCTACAGGTTCAACCTTTGTACTCTATTATTGCCTCACATTCCATCTCTTGTGAAAATATATTTGATTGGCTTTTCTGCAGGTTGTTTGCCAGGACTTTCCAAGACCTCCACTAGAAAACACAATAAACTTTTTGGAAGCTGGACAACTATCTTCATTTTTCAGAAACAGTGAAA
+
CBCCCFFFFFFFGGGGGGGGGGHHHHHHHHHHHHHHHHHHHGHHHHHHHHHHHHGGHHHHHHHGGGGGGHHGGGGGHHHHHHHHHHHHHHHHHHHHHHHHHHHHGHHHHHHHHHHHHHHHHHHHHHHHHHHHHHHHHHHHHHHHHHHHHHHGHHHHHHHHHGHHHHHHGGHGHHHGHHHGHHHHHGHHHGHFHHHHHGHGHHHHHHHHHHGCHHHHHHFHHHHHHHHHHHGGGGGGGGGGFGGGGGBFBF0
@M03495:530:000000000-LYBTV:1:1112:25051:6225 1:N:0:GCCCAGTG+AATTGCGG
GTCAGCATGTGAGCTTTGGAATTAGTAAATTCGTTGACGACAGAAGGAGCAAGATAACGACCACAGGGAGGGTGGTTTATCAACGGCAAAATATAGATCGGAAGAGCACACGTCTGAACTCCAGTCACGCCCAGTGATCTCGTATGCCGTCTTCTGCTTGAAAAAAAAAAAATAAAGATACACGACTAGAAACTGGGGTCAACTCCGGCTGCGATGATGCACACTCTGGTAGATGGTGTCGATGCGAGATT
+
CCCCCFFFFFFFGGGGGGGGGGHHHGHHHHHHGGHHHHGGGGGHHHHHHHHHHHHHHHGGGGGGHHHGFGGGEGGEGHHHHHHHGGGGGHHHHHHHHHGHGGGFFHHHHHHGGHHGHHHHHHHHHGHHGHGGGHGHHH1FGHFDHHHHGGGHGHEHHHHHHFHHHGGCE---.;000000000.--.90000/00/.-...00000.;-;9.--:.0000000.//0090000000;0.0.:::.-.--.0
@M03495:530:000000000-LYBTV:1:1112:12728:6252 1:N:0:GCCCAGTG+AATTGCGG
GTCAGCATGTGAGCTTTGGTTTATCAACGGCAAAATATAGATCGGAAGAGCACACGTCTGAACTCCAGTCACGCCCAGTGATCTCGTATGCCGTCTTCTGCTTGATAAAAAAAAATGAAGATTGGAACCCCGCTTACCACAGGAAATCTTGATCGGACTTGTTTGATACTATCTTCTATTTCAGTAAACACTTGTATTGCGCTTTGTCATGAAGCATCTGATCACTGGATCGTATTTCCCTAGCTGCGCTA
+
AA3AACDFFDFFGGGGBFCGCECBEA5FEGG2AA2BBGHH5FDEE2F2C2F3GACEA1FFDFHHHEFBGHFHG1FGA13FGG444FF>C34F/EGFCHBGHHHH04?4BG?EGC/01?1?111F0111?<<<////101?/0<00<G111111<<..<-<000<=0000000;0CG0:CCHF000<00;GA0;:000;00.-9.=9C00009090/00000;00/00:///9..////////9:///9---
@M03495:530:000000000-LYBTV:1:1112:5923:6270 1:N:0:TCCCAGTG+AATTGCGG
GTCAGCATGTGAGCTTTGGAGTGAAATCTCTTGTCTTAAGGAATAAAGGAAAAAGATTCCGTCGGAGGCTCGGTGCTCTACAGGTTCAACCTTTGTACTCTATTATTGCCTCACATTCCATCTCTTGTGAAAATATATTTGATTGGCTTTTCTGCAGGTTGTTTGCCAGGACTTTCCAAGACCTCCACTAGAAAACACAATAAACTTTTTGGAAGCTGGACAACTATCTTCATTTTTCAGAAACAGTGAAC
+
BAABBFFBFDFFGGGGGGGGGGHHHHHHHHHGHFHHHHGHHHHHHHHHHHHHHGGGHHHGFGHGGGGFGHHGGGGGGHHHHGF3GHHHHHHHGHHHFHHHHHHHHHHHHGHHGGHHHFHHHHHHHGHGHGGHFGHHHHHHHHFHGFFFHHHHGHEFBHHHHGHFGFHHFEHHHHHHFHGFFGHFHHHHHGHHH1<GHHHGHHHHHFHFHHDDHFFEHHGHHHHHHHHFHHGGGGGFFFGGFFBFFFBBFF0
@M03495:530:000000000-LYBTV:1:1112:24017:6282 1:N:0:GCCCAGTG+AATTGCGG
GTCAGCATGTGAGCTTTGGAGTGAAATCTCTTGTCTTAAGGAATAAAGGAAAAAGATTCCGTCGGAGGCTCGGTGCTCTACAGGTTCAACCTTTGTACTCTATTATTGCCTCACATTCCATCTCTTGTGAAAATATATTTGATTGGCTTTTCTGCAGGTTGTTTGCCAGGACTTTCCAAGACCTCCACTAGAAAACACAATAAACTTTTTGGAAGCTGGACAACTATCTTCATTTTTCAGAAACAGTGAAC
+
BBBBBFFFBFFFGFGGGGGGGGFFAEDGGGHHHGHHHHHHHFFGHHHHFFHHHAEGHHHHGHHGGGGGGHHGGEGGHHHHHGHEHHHHHHHHHHHHHHGHFFHHHHGGFHHHHHGGHHFHHHHFGHHGHHHHGGHHHHHGHBGHDGHHHHHHHGGHHHHHGGFHHGHGFHFHHHFFFHHHHHHHHHHHHHFFGBGFGHHGHGHDHFGHHGCG/;CEFHHGHGCGHHHGHHGGGGGGGGGGGGGGGGFFEB9
@M03495:530:000000000-LYBTV:1:1112:25239:6314 1:N:0:GCCCAGTG+AATTGCGG
GTCAGCATGTGAGCTTTGGTCCAGCCTGAGTCCCTGGCTTATCAACGGCAAAATATAGATCGGAAGAGCACACGTCTGAACTCCAGTCACTCCCAGTGATCTAGCATGCCGTCTTCTGCTTGAAATACATATACCTGTGTGCCTACGTGATTCTGACCACCGTTTTAAGCTCGTTACCATTTTGAGTGTTATAACGCGTGAGGACCTTACCCACGCTGAAGTCAAATCATCACAGATCAAATATTCCATAC
+
AAAA@FB1BF33A11F3F1AABFGB00ABC1F1FBFA0FAB1DDGBEEEGEFEFFD222AF/?FEEH00A000/0?BF1@@F1@F1BG1F2B0/0@F1B2FD111@F11@>//B/2BB11B1<112B1B2B>2221B1120>B110/00?022F2@1@@///?/0?11?111/>...<1>11>1..>100000DG.--:-...0:;/:0/;:0.9ACA?00;B00;0;C000000/0/000000///:;/-
@M03495:530:000000000-LYBTV:1:1112:9775:6324 1:N:0:GCCCAGTG+AATTGCGG
GTCAGCATGTGAGCTTTGGAATTAGTAAATTCGTTGACACAGGGAGGGTGGTTTATCAACGGCAAAATATAGATCGGAAGAGCACACGTCTGAACTCCAGTCACGCCCAGTGATCTCGTATGCCGTCTTCTGCTTGAAAAAAAAAAAAAAAAGCAGGATAAATGAGACATTAAAGCTAACAAAGTGTATAAATAAATACAGACGAGCATTGACATAGGTAGCGTGATGACAGCACACAGATACTCAGAATA
+
CCCCCFFFFFFFGGGGGGGGGGHHHHHHHHHHGHHHHHHHHHHGGGGGFGGGGGHHHHHHGGGEGHHHHHHHHHHHDEFGGGHHHHHGHHHGHHHHHHHHHHHHFHGGGHHHHFBHHHGGHHHHGGGHGHHHHHHHHHHHGGGG@-<<----..0/..:00000000;/0009090090;09./90;000000000000000.-:-;-90:0000000;00:-..:/00000./.:..9000000000000
@M03495:530:000000000-LYBTV:1:1112:21952:6372 1:N:0:GCCCAGTG+AATTGCGG
GTCAGCATGTGAGCTTTGGAGTGAAATCTCTTGTCTTAAGGAATAAAGGAAAAAGATTCCGTCGGAGGCTCGGTGCTCTACAGGTTCAACCTTTGTACTCTATTATTGCCTCACATTCCATCTCTTGTGAAAATATATTTGATTGGCTTTTCTGCAGGTTGTTTGCCAGGACTTTCCAAGACCTCCACTAGAAAACACAATAAACTTTTTGGAAGCTGGACAACTATCTTCATTTTTCAGAAACAGTGAAC
+
AAABAFFFFDFFFGGFGGGGGGHHGHGGHFHHHFGHHHGHHFHGFHHHHHHGHHGEFHFHHHHGFFGGGGFGGGGGHHHHHGHHHHHGGFGHHHHG4GH3GHFFFHGFHHHHEHHGHHHHHHHHHHHFE44F3EGGHGHHGFHHHHHHGFGHHFHFHFHGBCGHHHHHHCFGFCDFGBGHHHHGHHGHFHGHGHHGGHHGHHGHHHHHHFCFGHHGHHHHHHFHHHHGHHGFF9;BFFGBF09FGF90FB0
@M03495:530:000000000-LYBTV:1:1112:17123:6376 1:N:0:GCCCAGTT+AATTGCGG
GTCAGCATGTGAGCTTTGGTCCAGCCTGAGTCCTGGTTTATCAACGGCAAAATATAGATCGGAAGAGCACACGTCTGAACTCCAGTCACGCCCAGTTGATCTCGTATGCCGTCTTCTGCTTGAAAAAAAAAAAAAAAACACTCGTTAGCAGTGTTCCGCTTGAACAACAGACAAGTGATGTCAACACATGTATACGTACTACGCATCTATTATGCGGTATGAGTTAATAGTTGACACTTGAGCACGTCTGC
+
AACBCFFFFFFFGGGGGGGGGGHHHGHHHFGFGHHHGFHHHHHHHGGGGGHHHHHHHHHHGGFGGHHHHHHHGHHHEFHHHHHGHHHHHGHGGGEHHHHHBGHHFFGHHHGGGHGHHHHHFHFFHFHCGD@B</---<..<0/.<..;000000000...;..0:0/..//.//.000009000009.0000;0;.;9..00.-..-000:0900.-...000009000090000000000;00.-.:/.0
@M03495:530:000000000-LYBTV:1:1112:12913:6393 1:N:0:GCCCAGTG+AATTGCGG
GTCAGCATGTGAGCTTTGGTCCAGCCTGAGTCCCTGGTTTATCAACGGCAAAATATAGATCGGAAGAGCACACGTCTGAACTCCAGTCACGCCCAGTGATCTCGTATGCCGTCTTCTGCTTGAAAAAAAAAAAAAAACTTGAGATTTTGCTATATCTTGGATTGGGTACTAGATGCCGCACACTGGAATATCAAAAATCGCCATTACGGGCCACATCGAAGTAGACTTATCGAGAACTCTCATCACAACCG
+
CCCCCFFFFFFFGGGGGGGGGGHHHGHHHHHHHHHHHHHHGHHHHHGGGGGHHHHHHHHHHHGEGGHGHHHHHGHHHGHHHHHHHGHHHHGHGGGHGFHHHHHHFGHHHHGGGHGHHHHGHHFHHHHGCCC/>/->@?00000.0=0000=00000;0000<0;...;0<0:00900----:;99//0;000;090..0.....000..9:-...00.//.:00:0000;0.....00000000000:..-
@M03495:530:000000000-LYBTV:1:1112:13784:6406 1:N:0:GCCCAGTG+AATTGCGG
GTCAGCATGTGAGCTTTGGAGTGAAATCTCTTGTCTTAAGGAATAAAGGAAAAAGATTCCGTCGGAGGCTCGGTGCTCTACAGGTTCAACCTTTGTACTCTATTATTGCCTCACATTCCATCTCTTGTGAAAATATATTTGATTGGCTTTTCTGCAGGTTGTTTGCCAGGACTTTCCAAGACCTCCACTAGAAAACACAATAAACTTTTTGGAAGCTGGACAACTATCTTCATTTTTCAGAAACAGTGAAC
+
AAAA1CBDFDFFGFDGGG11GFFHAFFEAEGBFDGEFH3EA1GGCEHHGHHGF0AFFGEHBFGGG?E//FFE@BEEHHHHFFHB@FFH2@CFHGF@B@FFGGHBFFFHHDB>BFHHFHF2GBGFHFHHHFB>BBGHGFHHHFFHHHGHCG1F1GH21CCD0/FFFGHGGCEFFF1F1?1FFFGHGGHHHHBGFF00F.CCGFD0<GHHGFCCCCFEHHHEGFHGHGGHHEFFFFGFFFGGF9/CFB9BFF9
@M03495:530:000000000-LYBTV:1:1112:8079:6434 1:N:0:GCCCAGTG+AATTGCGG
GTCAGCATGTGAGCTTTGGAATTAGCTGGTTTATCAACGCAAAATATAGATCGGAAGAGCACACGTCTGAACTCCAGTCACGCCCAGTGATCTCGTATGCCGTCTTCTGCTTGAAAAAAAAAAAAAAACAGTTGACGTGTAGCCATATAACCTAAATGCACGTTCAGAATGAAGATGCAGATTGATCCTGTAACATACATATGCAAGTCTCCTCATTAATTTCGGTATGCATCTTCACACGATACAATAAA
+
CBCCCFFFFFFFGGGGGGGGGGHHHHHHHHHHHHHHHHGGGGGHHHHHHHHHHGGGGHHHHHHHGHHHGHHHHHHHHHHHHGHFGGHGGHGBHHHGGHGFHGFEHGHHHHHHFGHHHHGG/</>B//->.01111<.../<0000000<0000000;0000.../0000000;0000000000000000:0000000:0;C0:0000:0000;/00:000000/-;.A00;000000000--..-000000
@M03495:530:000000000-LYBTV:1:1112:21711:6435 1:N:0:GCCCAGTG+AATTGCGG
GTCAGCATGTGAGCTTTGGTCCAGCCTGAGTCCTCTGGTTTATCAACGGCAAAATATAGATCGGAAGAGCACACGTCTGAACTCCAGTCACGCCCAGTGATCTCGTATGCCGTCTTCTGCTTGAAAAAAAAAAAACAAATCCACCTATCTTCTCGATACATCAAGGTTATCGTCTCCCCCAACAGTCATCTGACCCCTCACCTTTTAGAGCTACTCTCAATTCGTACTCTATCCCGTCATACCACTAGCCC
+
CCCCCFFFFFFFGGGGGGGGGGHHHGHHHHHHHHHHHHHHHHHHHHHGGGGGHHHHHHHHHHHGGGGHHHHHHHGHHHGHHHGHHHHHHHHGHGGGHHHGGFHFCFFGHHHGEEHGHHHHHHHAFHHHGG/D</</.<01<<1<0011111000.0/.-00=000000000./:./0/..:;../000000000/9....;.00000/00;0000:000000:.//..00000:0.....0;9;00/0///
@M03495:530:000000000-LYBTV:1:1112:8015:6449 1:N:0:GCCCAGTG+AATTGCGG
GTCAGCATGTGAGCTTTGGAATTGTTGACGACAAAGGAGCAAGATAACGACCACAGGGAGGCTGGTTTATCAACGGCAAAATATAGATCGGAAGAGCACACGTCTGAACTCCAGTCACGCCCAGTGATCTCGTATGCCGTCTTCTGCTTGAAAAAAAAAACAATAAGACAATGATAAAATACATACAGCACATCACATCATCATAGACCATATGTGAAGACCATATGTCCAAATTACACGAACATACATGA
+
BABBBFFFFFFFGGGGGGGGGGHHHHHHHGGGGGHHGGHGHHGHHHHHGGGGGGHHHGGGEEGFFEGGFHHHHHGGGGGHHHHGHHHHHHGGGGHHHHGHHGHHHGHHHHGHHHHHHHGHFGGHGHGH2FGH?AGGHHG?CHGHGHHFHHHHHGH?FGG-.:.00::::/;00000000009;09;B00:./;00;0;000000;0;0;/0;0//9///:/../////////////9//.-.-:9/9////
@M03495:530:000000000-LYBTV:1:1112:14423:6456 1:N:0:GCGCAGTG+AATTGCGG
GTCAGCATGTGAGCTTTGGATGGTTCTGGTTTATCAACGGCAAAATATAGATCGGAAGAGCACACGTCTGAACTCCAGTCACGCGCAGTGATCTCGTATGCCGTCTTCTGCTTGAAAAAAAAAAAAGACAAGATCGTCATTCACCGCGGGAAAAGGCTCGAAAGTAATGGTAGTATCGGTTGTACTCTTACCTATTCTGCAGACCACATCATACCGATAAGTGGTCCACTTTCCGAAATAACACTCCTGCC
+
BABBBFFFFFFFGGGGGGGGGGGFHHHHHHHHHHHHHHGGGGGHHHHHHHHHHHGGGGHHHHHHHGHHHGHHHHHHHHHHHHGHGGGGGHFGGFHHGGGHHHGGGHGHHHHGHHGHHHHFBD@<<//<<0<<011.<...000=<<------.//../.--/..000009000;000.-.:-;:////////////://9/:/.;/../////9/..--./B////9/;//9:/.;.9.//9/9////99.
@M03495:530:000000000-LYBTV:1:1112:5264:6456 1:N:0:GCCCAGTG+AATTGCGG
GTCAGCATGTGAGCTTTGGAATTAGTAAATTCGTTGACGACAGAAGGAGCAAGATAACGACCACAGGGAGGGTGGTTTATCAACGGCAAAATATAGATCGGAAGAGCACACGTCTGAACTCCAGTCACGCCCAGTGATCTCGTATGCCGTCTTCTGCTTGAAAAAAAAAAAATCATGTGTTTCATTTTTATTGGAAAATTACCCAAAACCAAAACATTTTCCTGACACACGATCTCATGTTAATCCCTATT
+
A>ABABFDDFFFGGGGG4FGGGHDFAFHHFHFFBGFHBGGEGGHHFFAGCCGFHDGGDEGG0E1AFGFFEEE1?EEECGHGE43EEE@EGHHHGHFF4B?//FE0?FGC?FCHA0CGHHEDCFCG1GHDHFGGE?<1111??F<0<<1-<<GFHHFFHF0CFHH<-@C-@BA./FB0;0;;B0;CBBBF.C0C0090;B;9///99.9..;.9E..//9///;//;F/..9-..9/:9/9BF/////////
@M03495:530:000000000-LYBTV:1:1112:6708:6459 1:N:0:GCCCAGTG+AATTGCGG
GTCAGCATGTGAGCTTTGGAGTGAAATCTCTTGTCTTAAGGAATAAAGGAAAAAGATTCCGTCGGAGGCTCGGTGCTCTACAGGTTCAACCTTTGTACTCTATTATTGCCTCACATTCCATCTCTTGTGAAAATATATTTGATTGGCTTTTCTGCAGGTTGTTTGCCAGGACTTTCCAAGACCTCCACTAGAAAACACAATAAACTTTTTGGAAGCTGGACAACTATCTTCATTTTTCAGAAACAGTGAAC
+
CBCCCFFFFFFFGGGGGGGGGGHHGHHHHHHHHHHHHHHHHHHHHHHHHHHHHHGGHHHIHGHGGGGGGHHGGGGGHHHHHHHHHHHHHHHHHHHHHHHHHHHHHHHHHHHHHHHHHHHHHHHHHHHHHHFHHHHHHHHHHHHHHHHHHHHHHHHGHHHHHGHHHHHHGHHHHHHHHHHHHHHHHHHHHHHFHHHHHHHGHGHFHHHHHHGGBGFGHHHGGGHHHGHGHHGGGGGGGGGGGGGGGGGGGG0
@M03495:530:000000000-LYBTV:1:1112:9583:6512 1:N:0:GCCCAGTT+AATTGCGG
GTCAGCATGTGAGCTTTGGAGTGAAATCTCTTGTCTTAAGGAATAAAGGAAAAAGATTCCGTCGGAGGCTCGGTGCTCTACAGGTTCAACCTTTGTACTCTATTATTGCCTCACATTCCATCTCTTGTGAAAATATATTTGATTGGCTTTTCTGCAGGTTGTTTGCCAGGACTTTCCAAGACCTCCACTAGAAAACACAATAAACTTTTTGGAAGCTGGACAACTATCTTCATTTTTCAGAAACAGTGAAA
+
CBCBCFFFFFFFGGGGGGGGGGHHHHHHHHHGHHFHHHHHHHHHHHHGHHHHFHGGHHHHHGH?EGGGGGGFGEEGHHHHHHHHHHGHHHHHHGHHHHHHGGHHGHHHHHHHHHHHHHHHGHHHHHHHHHHHHHHHHHHGHHHGHHFHHHHHHHBHGGGGHGHHGEHHHHHHHHHHHHHHHHHGHHHHHHHHHHHHHGHGHHHGHHGHHHGC/CHEGGCGHFGHHHFCGHGGGEGGGGGGGGGGGGFGGF0
@M03495:530:000000000-LYBTV:1:1112:18438:6529 1:N:0:GCCCAGTG+AATTGCGG
GTCAGCATGTGAGCTTTGGAGTGAAATCTCTTGTCTTAAGGAATAAAGGAAAAAGATTCCGTCGGAGGCTCGGTGCTCTACAGGTTCAACCTTTGTACTCTATTATTGCCTCACATTCCATCTCTTGTGAAAATATATTTGATTGGCTTTTCTGCAGGTTGTTTGCCAGGACAGGTCGTGATTGCTGGAGCAGGTATGATATAATTCTAGGATTTGACAGATGAATAATTTACATATATATCTAACTTTGA
+
CCCDCFFFFFFFGGGGGGGGGGHHHHHHHHHHHHHHHHHHHGHHHHHHHHHHHHGGHIIHHIHGGGGGGHHGGGGGHHHHHHHHHHHHHHHHHHHHHHHHHHHHHHHHGHHHHHHHHHHHHHHHHHHHHHHHHGFHHHHHHHHHHHHHHHHHHHHHHHHHHGHHHHHHHHEHHGFHHEGGHHHHGHHHGHGHHHHHHHHHHHHHHHHHHHHHHHHHHHHHGHHG<GGCGHHFHFHHGGFFGGGGGGGGGG0
@M03495:530:000000000-LYBTV:1:1112:20292:6552 1:N:0:GCCCAGTG+AATTGCGG
GTCAGCATGTGAGCTTTGGACTCCTGACTGGTTTATCAACGGCAAAATATAGATCGGAAGAGCACACGTCTGAACTCCAGTCACGCCCAGTGATCTCGTATGCCGTCTTCTGCTTGAAAAAAAAAAAACAACCTAACTAGAGGATAGGAGATGTGGGCGGAACTACACGTGATGATGCGAAGTTCGGTGATATTAGTTACAACTCCGATAGTGACGTAACATAGCTGTGTGGAACCGGACTATGATTCGAG
+
CCCCCFFFFFFFGGGGGGGGGGHHHHFHHHHGHHHHHHHHGGGGGHHHHHHHHGHHGGGGEHHHHHHGHHHGHHHHHHHHHHHHGHGGGHHHFB4BGGFFHHHHGGGHGHHHHHHHFHHFCEDGCG@C////?011<111<>00<1<010.<B000..--;--;090;.:;./09000-:--.00.-...0;B000000:000009.-9-.0000.:...0900000:/0:.000.;--9-/00B0;0A0;
@M03495:530:000000000-LYBTV:1:1112:9815:6557 1:N:0:GCCCAGTG+AATTGCGG
GTCAGCATGTGAGCTTTGGAGTGAAATCTCTTGTCTTAAGGAATAAAGGAAAAAGATTCCGTCGGAGGCTCGGTGCTCTACAGGTTCAACCTTTGTACTCTATTATTGCCTCACATTCCATCTCTTGTGAAAATATATTTGATTGGCTTTTCTGCAGGTTGTTTGCCAGGACTTTCCAAGACCTCCACTAGAAAACACAATAAACTTTTTGGAAGCTGGACAACTATCTTCATTTTTCAGAAACAGTGAAC
+
CCCCCFFFFFFFGGGGGGGGGGHHHHHHHHHHHHHHHHHGHHGHHHHHHHHHHHGGHHIIHGHFGGGGGHHGGGGGGHHHHHHHHHHHHHHHHHHHHHHHHHHHHHHHHHHHHHHHHHHHHGHHHHHHHHGHHHHHHHHHHHHHHAGHHHHHHHFHHHHHHGGHHHHHFCGHHHGHHHHHHHHGHGHHHHGHHHHHHGHGHHGHHHHHHHGGCHGGHHHHHGHHHHHHFHGGGGGGGGGGFCFFGGFGFG;
@M03495:530:000000000-LYBTV:1:1112:17410:6558 1:N:0:GCCCAGTG+AATTGCGG
GTCAGCATGTGAGCTTTGGAATTAGTAAATTCGTTGACGACAGAAGGAGCAAGATAACGACCACAGGGAGGGTGGTTTATCAACGGCAAAATATAGATCGGAAGAGCACACGTCTGAACTCCAGTCACGCCCAGTGATCTCGTATGCCGTCTTCTGCTTGAAAAAAAAAATGAACCGATGCTGATGATAGATTTCTTTTATCACTCCTACGCTCAAGACGTCATACCTGTAAGCTACTTACGCCGTATTGC
+
CCCCCFFFFFFFGGGGGGGGGGHHHHHHHHHHGHHHHHGGGGGHHHHHHHHHHFHHHHGGGGGHHHHGEEGGBFEEFHHHHHHCEEGGGFGGGHHHHHHHGGGFFHHHHHHGHHHGHGGHHHBHHHHHGHGGGHFG?@DHFHGGHHHHCGGHFHFGHHHFGHHHFGG:@-.0900.---..000;00990000000;0909:9////;//.-..9////.;.../:///:;/9//9////;.;--;..9//
@M03495:530:000000000-LYBTV:1:1112:15287:6572 1:N:0:GCCCAGTG+AATTGCGG
GTCAGCATGTGAGCTTTGGAGTGAAATCTCTTGTCTTAAGGAATAAAGGAAAAAGATTCCGTCGGAGGCTCGGTGCTCTACAGGTTCAACCTTTGTACTCTATTATTGCCTCACATTCCATCTCTTGTGAAAATATATTTGATTGGCTTTTCTGCAGGTTGTTTGCCAGGACTTTCCAAGACCTCCACTAGAAAACACAATAAACTTTTTGGAAGCTGGACAACTATCTTCATTTTTCAGAAACAGTGAAA
+
BBBBBFFFFFFFGGGGGGGGGGHHHHGHGFHFHHFHHHHHHDBFHHHHHHHHHHGEHHHFHHHGECEEFHHG?FGGFHHHHHHFGGHHDFCGHFHGHHHHHHHHFHHGHHGHFHHHHHFHHHBHHHFHHFDHFGFHHHHHHHHHG0FCGHGHHHFHGHHHCGHHHGHFGEHHHHFBHHHHGBGFHHHHHHHHHBGHHHHGHHHF0GHHHHCD/;GEGGGHFHHAHHCFHGGBFGFGGFBFFGBFFFFBCB0
@M03495:530:000000000-LYBTV:1:1112:21734:6573 1:N:0:GCCCAGTG+AATTGCGG
GTCAGCATGTGAGCTTTGGAGTGAAATCTCTTGTCTTAAGGAATAAAGGAAAAAGATTCCGTCGGAGGCTCGGTGCTCTACAGGTTCAACCTTTGTACTCTATTATTGCCTCACATTCCATCTCTTGTGAAAATATATTTGATTGGCTTTTCTGCAGGTTGTTTGCCAGGACTTTCCAAGACCTCCACTAGAAAACACAATAAACTTTTTGGAAGCTGGACAACTATCTTCATTTTTCAGAAACAGTGAAC
+
AABCCFFFFFFFGGGGGGGGGGHHHHHHHHHHHHHHHHHHHHHHHHHHHHHHHHGFHIHIHHHGGGGGGHHGGGEFHHHHHHHHHHHHHHHHHHHHHHHHHHHHHHHHHHHHHHHHHHHHHHHHHHHHHHFHHHHHHHHHHFHHGHHHHHHHHHGHHHHHHGHHHHHHGGHHHHHHHHEHHHHHHHHHHHHFHHHHHHHGHHHHHHHHHHGGCGHEHHHHHHHHHHHHHGGFGGGGFGGFG0FFGGFGGG0
@M03495:530:000000000-LYBTV:1:1112:22101:6582 1:N:0:GCCCAGTG+AATTGCGG
GTCAGCATGTGAGCTTTGGAACAGGGAGGGTGGTTTATCAACGGCAAAATATAGATCGGAAGAGCACACGTCTGAACTCCAGTCACGCCCAGTGATCTCGTATGCCGTCTTCTGCTTGAAAAAAAAATCAAGTACCAAATCACACTAAAATGAAAAACACAAGTAAGTACTCCAACCCTTTCCCACATAAAATTTGTTAGGAATTCTTTAGCTCATAAAGGTACCCGTTCTTCTATGTCTTTGACAAACAT
+
>>ABAFFFFFFFGFGGGGFFFFFFFGGEEEFFEAFGHGHHHGGGGCEHHHHHFFGHFHDFGGA1GEHHHEEGHFFFFGGGE3B3FDEHGFAG@@3B4?BF/?GFHFEEE?F?G4GHD3BFD3FC?/A01?11?1@111/<>11>1001F1=D<F11.<.C...DG0<0=0=0:CCCA?C/00000.;C0BF009;0C/90;009;FF0090;000;000999B090..;9;F/BBF//://;99/B/.:A/
@M03495:530:000000000-LYBTV:1:1112:6585:6598 1:N:0:GCCCAGTG+AATTGCGG
GTCAGCATGTGAGCTTTGGAGTGAAATCTCTTGTCTTAAGGAATAAAGGAAAAAGATTCCGTCGGAGGCTCGGTGCTCTACAGGTTCAACCTTTGTACTCTATTATTGCCTCACATTCCATCTCTTGTGAAAATATATTTGATTGGCTTTTCTGCAGGTTGTTTGCCAGGACTTTCCAAGACCTCCACTAGAAAACACAATAAACTTTTTGGAAGCTGGACAACTATCTTCATTTTTCAGAAACAGTGAAC
+
CBCCCFFFFFFFGGGGGGGGGGHHHHHHHHHHHHHHHHHHHHHGHHHHHHHHHHGGHHIHGGHFGGGGGHHGGEGGHHHHHHHHHHHHHHHHHHHHHHHHHHGHHHHFHHHHHHHHHHHGHHHHHHHHHFHHHHHHHHHHHHHHFGHHGHHHHHHHHHHHHDHHHHHHHHHHHHGGHFGHGHHHHHHHHHHFFHHGHHHGHHHHHHHHHHGG:GHGHHHGHHHHHHHHHHGFGGFFFGGGGGGGGGFGFG9
@M03495:530:000000000-LYBTV:1:1112:17443:6611 1:N:0:GCCCAGTG+AATTGCGG
GTCAGCATGTGAGCTTTGGAGACTGGTTTATCAACGGCAAAATATAGATCGGAAGAGCACACGTCTGAACTCCAGTCACGCCCAGTGATCTCGTATGCCGTCTTCTGCTTGAAAAAAAAAAAAAAAAGACGTAGACCTAGTAGACTATAGCTGGAGAGTAGACACTTAGATGATACTGACTAGTCTGACGCGAAGACATGAATAATAGCTGGATGTCGTATCATAATCAGAGCATCGAGATGTATACTAAG
+
CCCDCFFFFFFFGGGGGGGGGGGHHHHHHHHHHHHGGGGGHHHHHHHHHHHGGGGHHHHHHHGHHHGHHHHHHHHHHHHGHGGGHHHHHHHHHGGHHHHGGGHGHHHHHHFHGHHHGGGDC//><--<>0.<...0<000000000:;:0;00/..0.000000/000000000;00900000;00000..----.//0000000000000/90000.../;00000000009000./:..0000000000
@M03495:530:000000000-LYBTV:1:1112:10012:6635 1:N:0:GCCCAGTG+AATTGCGG
GTCAGCATGTGAGCTTTGGATGGTTCTGGTTTATCAACGGCAAAATATAGATCGGAAGAGCACACGTCTGAACTCCAGTCACGCCCAGTGATCTCGTATGCCGTCTTCTGCTTGAAAAAAAAAAAAAACCAATCACACAGCCGTATCTAGACTCTGTGATTACTAACACTACATAAAGCAGTTCATGCATCAATGTCTACGTACATCGATGCAAATACCATTGAAGAACTATACCATTCACTTCACTTTGC
+
CCCCCFFFFFFFGGGGGGGGGGGHHHHHHHHHHHHHHHGGGGGHHHHHHHHHHHGGGGHHHHHHHGHHHGHHHHHHHHHHHHGHGGGHHHHHFHHHGGHHHHGGGHGHHHHHHHHHHHHGCG<B/><>...<101111.0..-....1111110:111111<0111<0<0//01:11:<0/11111110110011111<1..0..1:./.1.01111000111<111</10<111:1:11<1::1011001
@M03495:530:000000000-LYBTV:1:1112:23093:6643 1:N:0:GCCCAGTG+AATTGCGG
GTCAGCATGTGAGCTTTGGAGTGAAATCTCTTGTCTTAAGGAATAAAGGAAAAAGATTCCGTCGGAGGCTCGGTGCTCTACAGGTTCAACCTTTGTACTCTATTATTGCCTCACATTCCATCTCTTGTGAAAATATATTTGATTGGCTTTTCTGCAGGTTGTTTGCCAGGACTTTCCAAGACCTCCACTAGAAAACACAATAAACTTTTTGGAAGCTGGACAACTATCTTCATTTTTCAGAAACAGTGAAC
+
DCDDCFFFFFFFGGGGGGGGGGHHHHHHHHHHHHHHHHHHHHHHHHHHHHHHHHGGHIIHHHHGGGGGGHHGGGGGHHHHHHHGHHHHHHHHHHHHHHHHHHHHHHHHHHHHHHHHHHHHHHHHHHHHHGGHHHHHHHHHHHHHHHHHHHHHHHHHHHHHHGHHHHHHHFHHHHHHHHHHHGHHHHHHHHHHHHHHHHHGHHHHHHHHHHGGFFGHHHHHHGGHHHHGHHGGGGGGGGGGGGGGGGGGGG0
@M03495:530:000000000-LYBTV:1:1112:26346:6662 1:N:0:GCCCAGTG+AATTGCGG
GTCAGCATGTGAGCTTTGGAGTGAAATCTCTTGTCTTAAGGAATAAAGGAAAAAGATTCCGTCGGAGGCTCGGTGCTCTACAGGTTCAACCTTTGTACTCTATTATTGCCTCACATTCCATCTCTTGTGAAAATATATTTGATTGGCTTTTCTGCAGGTTGTTTGCCAGGACTTTCCAAGACCTCCACTAGAAAACACAATAAACTTTTTGGAAGCTGGACAACTATCTTCATTTTTCAGAAACAGTGAAA
+
BABBBFFFFFFFGGGGGGGGGGHHHHHHHHHHHHHHHHHHHGHGHHHHHHHHHHGGHHHHHHHGGGGGGHHGGGGGHHHHHHHHHHHHHHHHHGHHHHHHHHHHHHHHHHGHHHHGHGHHHHHHHHHHHHGGHGHHHHHHHHHHHHHHHHHHHHHHHGHHHGHHHHHHHHHHHHFFHHEHHFHHHHHHGFHFHHHHHFHGHHHGHHHHHHGGFHCGHHEFHHFHHHHHHHGGGGGGGGGGF;BGGGBGGG0
@M03495:530:000000000-LYBTV:1:1112:10987:6670 1:N:0:GCCCAGTG+AATTGCGG
GTCAGCATGTGAGCTTTGGAATTAGTAAATTCGTTGACGACAGAAGGAGCAAGATAACGACCACAGGGAGGGTGGTTTATCAACGGCAAAATATAGATCGGAAGAGCACACGTCTGAACTCCAGTCACGCCCAGTGATCTCGTATGCCGTCTTCTGCTTGAAAAAAAAAAAAGAATCCATTAAACAGGTACCACCTACACAAACCCGTCCCTCAAGGGTCGAGTCTACATATCTGAAAACAAGTCCAAGAA
+
BBBBBFFFFFFFGGGGGGGGGGHHFDGGGHHCFGGHHHGFFCFGHHHHHHGHHHGHHHGGGGGHHHHGCEEGEFEEFHHHHHHGGGGGGFHHHHHHHEHHE<FGGGHHHHHGHHHGFHFGHHCFGHHHGHGGGHHFGFFGHGFDHHHGGD?GFHFFHHHHHGFGGGC-:--9;..9;0000C0000/.9;0000.;;F/./;..9.99...9;.///..;---/;9B//9//9/;///:/...//9;99.B
@M03495:530:000000000-LYBTV:1:1112:17592:6688 1:N:0:GCCCAGTG+AATTGCGG
GTCAGCATGTGAGCTTTGGAGTGAAATCTCTTGTCTTAAGGAATAAAGGAAAAAGATTCCGTCGGAGGCTCGGTGCTCTACAGGTTCAACCTTTGTACTCTATTATTGCCTCACATTCCATCTCTTGTGAAAATATATTTGATTGGCTTTTCTGCAGGTTGTTTGCCAGGACCAGGTCGTGATTGCTGGAGCAGGTATGATATAATTCTAGGATTTGACAGATGAATAATTTACATATATATCTAACTTTG
+
CCCCCFFFFFFFGGGGGGGGGGHHHHHHHHHHHHHHHHHHHHHHHHHHHHHHHHGGHHIIHHHGGGGGGHHGGGGGHHHHHHHHHHHHHHHHHHHHHHHHHHHHHHHHHHHHHHHHHHHHHHHHHHHHHHHHHGFHHHHHHHHHHHHHHHHHHHGHHHHHHGHHHHHHGHFHHHHGHHGGGHHHHHHGHGFHHHHC0DGGHFHH=GHHHHHHHHHHHFHHHFHHHCGGHHHHGHBFFGGGGGGGGGGGGG0
@M03495:530:000000000-LYBTV:1:1112:9611:6697 1:N:0:GCCCAGTG+AATTGCGG
GTCAGCATGTGAGCTTTGGTCCAGCCTGAGTCCTGGTTTATCAACGGCAAAATATAGATCGGAAGAGCACACGTCTGAACTCCAGTCACGCCCAGTGATCTCGTATGCCGTCTTCTGCTTGAAAAAAAAAAAAACAGAAACAGCAGAATTACCAAAGACCTCCGACACTCAATACATTCATTTATACCTTATGATATTCAGGCACGTTTCGATCTCTAGTCGAGTGAAGAAACATCATGACAACAGAGCCC
+
ECEEDFFFFFFFGGGGGGGGGGHHHGHHHHHHHHHHHHHHHHHHHGGGGGGHHHHHHHHHHGFGGHHHHHHHGHHHGGHHHHHHHHHHHGHGGGHHHHHBGHHGGHHHHGGGHGGHHHHHHHGHGHGGGG@A/-.<001<0000/.//<=11110.////0:..<:-:0/:0<100111<111111111111<1111<1110/....:/:.<<..111111..-<.1111////0<0111001<.////..
@M03495:530:000000000-LYBTV:1:1112:5622:6736 1:N:0:GCCCAGTG+AATTGCGG
GTCAGCATGTGAGCTTTGGAATTAGTAAATTCGTTGACGACAGAAGGAGCAAGATAACGACCACAGGGAGGGTGGTTTATCAACGGCAAAATATAGATCGGAAGAGCACACGTCTGAACTCCAGTCACGCCCAGTGATCTCGTATGCCGTCTTCTGCTTGAAAAAAAAAAAACAAAGATAAGATCAAGGTAATTAGTACTACTGAGGTAGGAGACATTAACATCATGGTCATAAATCGCAGTGACATAGCG
+
CCCBCFFFFFFFGGGGGGGGGGHHHHHHHHHHGFHHHHGGGGGHHHHHHHHHHHHHHHGFGGGHHHHGGGGGEGGGGHHHHHHGEGGFGHHHHHHGHHHHGGGGHHHHHHHGHGHGGHHHHHHHHHHHGHGGGHHFGH1DGGGGHHHHFFGHGHFGFFHHGFHFHGGGG?9:..../:00;00000000:00000000;0000000./0:.0/../000000090000000000;00..:..0:000000-
@M03495:530:000000000-LYBTV:1:1112:9367:6780 1:N:0:GCCCAGTG+AATTGCGG
GTCAGCATGTGAGCTTTGGTCCAGCCTGAGTCCTGGTTTATCAACGGCAAAATATAGATCGGAAGAGCACACGTATGAACTCCAGTCACGCCCAGTGATCTCGTATGCCGTCTTCTGCTTGAAAAAAAAAAATACAGCTGGGGTGGGCGAAGAACTCAAGCATGAGAGCCCCGAGATGTTAGGAGTTGCTCAGTAGTTCAGTAGGAAAACTACGCTATACGGACCGCCAGTCCCGACTCCAGCTCTCAACC
+
CCCBCFFFFFFFGGGGGGGGGGHGHGHHGHHHHHHHHHHHHHHHHGGGGGHHHGHHHHHHHGEFGHHHHHHHGHHHHGGHHHHFHHHHHGHGGDHGGGF4FGHGGHGHHGGGHGHHHHHHHFHHFH/DGC>/0111?C110/-<---.<<--.//0:0/00/0;000/....----;0090090/;/;0000/;00;0://;///////://9.-...//...-------;///-.-;.////9//;///.
@M03495:530:000000000-LYBTV:1:1112:5054:6788 1:N:0:GCCCAGTG+AATTGCGG
GTCAGCATGTGAGCTTTGGAGTGAAATCTCTTGTCTTAAGGAATAAAGGAAAAAGATTCCGTCGGAGGCTCGGTGCTCTACAGGTTCAACCTTTGTACTCTATTATTGCCTCACATTCCATCTCTTGTGAAAATATATTTGATTGGCTTTTCTGCAGGTTGTTTGCCAGGACTTTCCAAGACCTCCACTAGAAAACACAATAAACTTTTTGGAAGCTGGACAACTATCTTCATTTTTCAGAAACAGTGAAC
+
AABCCFFFFFFFGGGGGGGGGGHHHHHHHHHHHHHHHHHHHHHHHHHHHHHHHHGGGHHHFGGGGGGGGHHGGGFGGHGHHHHHHHHHHHHHHHHHHHHHHHHHHHHGHHHHHHHGHHHGHHHHHHEHHHHHGHHFHHHHHFHHHHHGHHHHHHHHHHHHHGHHHHFHHHHHHHFHGHFHGGBHHHFHHHH1GGHGHHGGHHHD<GGHHHCG:GGGHHHHHGGGHHHHHGGGGGFGGGGGGGGGGGFFGG;
@M03495:530:000000000-LYBTV:1:1112:21310:6814 1:N:0:GCCCAGTG+AATTGCGG
GTCAGCATGTGAGCTTTGGAGGGCAAGATAACGACCACAGGGAGGGTGGTTTATCAACGGCAAAATATAGATCGGAAGAGCACACGTCTGAACTCCAGTCACGCCCAGTGATCTCGTATGCCGTCTTCTGCTTGAAAAAAAAAAAATGTTTTGAACGCCTCAGTAAAGAATGCGCTATGTTTTATTCCGTACGGAAGCAGTACATATATGAGGAGTTGACCGTCTCACACCAGCAGCGTGAAGTGCCTGGC
+
AAABBFFFFFFFGGGGFGGGGGFEGGGHHHHHGFEGGHHFGGEEGGAFGEFGHGHHHHGFEFEHHHHHHHFDGGGGEGHHHHFGHGHHHGHFHHHHHHHHHHEHGGFH?GHH3GHF?AGHFFGGCGGFHHGFFFCHHEHGGG<<<@.:0;;/.;C0..9A./;0BBB00.FBC..;-.;;90;00;C9//;;>...9.;///9///B/B////9..///99-9.../://..;....-9;.:9/;/9BF.:
@M03495:530:000000000-LYBTV:1:1112:5842:6814 1:N:0:GCCCAGTG+AATTGCGG
GTCAGCATGTGAGCTTTGGAGTGAAATCTCTTGTCTTAAGGAATAAAGGAAAAAGATTCCGTCGGAGGCTCGGTGCTCTACAGGTTCAACCTTTGTACTCTATTATTGCCTCACATTCCATCTCTTGTGAAAATATATTTGATTGGCTTTTCTGCAGGTTGTTTGCCAGGACTTTCCAAGACCTCCACTAGAAAACACAATAAACTTTTTGGAAGCTGGACAACTATCTTCATTTTTCAGAAACAGTGAAC
+
BABAAFFFFFFFGFGGGGGGGGGHGHHHHHHHHHHHHHGHHHHHHHHHHHHHHGGGHHHHBGGEEGGGGHHGF1EEFHHHHHG3GHHHHHHGHGHHHHHHHHHHHHHHGHHHHHHHHFHHHHHHHGGHHHHHHHHHHHHGHHHGGHFHHHHHHGGHEHHHHGHHHHHHHHHHHHHGHHHHHHHGHHHHHHHHHHFHHHHFHHHDHFHHHHGGBGGEHHGGHFGHGHGHGHGGGGFFGGGGGFGFFEBFGG0
@M03495:530:000000000-LYBTV:1:1112:15778:6850 1:N:0:GCCCAGTG+AATTGCGG
GTCAGCATGTGAGCTTTGGAATTAGTAAATTCGTTGACGACAGAAGGAGCAAGATAACGACCACAGGGAGGGTGGTTTATCAACGGCAAAATATAGATCGGAAGAGCACACGTCTGAACTCCAGTCACGCCCAGTGATCTCGTATGCCGTCTTCTGCTTGAAAAAAAAAAAAAAATATAGATCTCATGTCTAGATCGTATAATATCTCCACGTCTAAGTGTCAAGAGATATCGAAATCAGTATTACAGTAG
+
CCBCCFFFFFFFGGGGGGGGGGHHHHHHHHHHGGHHHHGGGGGHHHHHHHHHHHHHHHGFGGGHHHHGEGGGFGGGGHHHHHHHGGGGGHHHHHHHHHHHGGGGHHHHHGHGHHHGHHHHHHHFHHHHGHGGGHHHHHDGHHGGHHHHGGGHGHHHHHHHHHHHHFGEE--<---.0:1111111:11<1<1111:././0111111101/.<./.1:11111100./1111../..:00<11111<:111
@M03495:530:000000000-LYBTV:1:1112:15148:6865 1:N:0:GCCCAGTG+AATTGCGG
GTCAGCATGTGAGCTTTGGAGTGAAATCTCTTGTCTTAAGGAATAAAGGAAAAAGATTCCGTCGGAGGCTCGGTGCTCTACAGGTTCAACCTTTGTACTCTATTATTGCCTCACATTCCATCTCTTGTGAAAATATATTTGATTGGCTTTTCTGCAGGTTGTTTGCCAGGACTTTCCAAGACCTCCACTAGAAAACACAATAAACTTTTTGGAAGCTGGACAACTATCTTCATTTTTCAGAAACAGTGAAC
+
CBCCCFFFFFFFGGGGGGGGGGHHHGHHHHHHHHGHHHHHGHHHHHHHHHHHHGGGHHHHHHHGGGFGGHHGGGGGGHHHHHHHHHHHHHHHHHHHHHHHHHHHGHHHHHHHHHHHHHHHHHHHHHHHHHHHHHHHHHHHHHHHHHHHHHHHHHHHHGHHHGHHHGHHGHHHHHHHHGGHGHHHHHHHHHGHHHHHHHHEHHEGHFHHHHGGHHHFHHGGHHHHHHHHHHGGGGGGGGGGFFGFFGFFEF0
@M03495:530:000000000-LYBTV:1:1112:6400:6871 1:N:0:GCCCAGTG+AATTGCGG
GTCAGCATGTGAGCTTTGGACTCCTGACTGGTTTATCAACGGCAAAATATAGATCGGAAGAGCACACGTCTGAACTCCAGTCACGCCCAGTGATCTCGTATGCCGTCTTCTGCTTGAAAAAAAAAAAAAGCAACAAGTTATAGACTATTGCAGACTGGTAATGCGTCAGGAGGATCATCACTCATAAGTATCGACCGTGGACATCCGACGCACGATGAGCAACTGTACGACGTGGTCGACAGAGACCATGA
+
DCDDDFFFFFFFGGGGGGGGGGHHHHHHHHHHHHHHHHHHGGGGGHHHHHHHHHHHGGGGGHHHHHHGHHHGHHHHHHHHHHHHGHGGGHHHHHFHHHEGHHHHGGGHGHHHHHHHHHHHHGCGC@>/<?01000.0111111=11<000<000.<<.0000<0..-../0...//.000000/0000;000..-:-..-.0000/..------...0000/.//00:..:9;...0-;-.-//:/./00:
@M03495:530:000000000-LYBTV:1:1112:15914:6896 1:N:0:GCCCAGTG+AATTGCGG
GTCAGCATGTGAGCTTTGGAGTGAAATCTCTTGTCTTAAGGAATAAAGGAAAAAGATTCCGTCGGAGGCTCGGTGCTCTACAGGTTCAACCTTTGTACTCTATTATTGCCTCACATTCCATCTCTTGTGAAAATATATTTGATTGGCTTTTCTGCAGGTTGTTTGCCAGGACTTTCCAAGACCTCCACTAGAAAACACAATAAACTTTTTGGAAGCTGGACAACTATCTTCATTTTTCAGAAACAGTGAAC
+
A>ABBFFFFFFFGGGGGGGGGGHHHHHHHHHHHHHHHHHHHHHHHHHHHHHHHHGGHHHHHGHFGGGGGHHGGGGGHGHHHHHFHHHGHHHHHHHHHHHHHHGHHHHHHHHHHHHHHHHGHHHHHHHHHHHHHHGHHHHHHHHHHFGFGHHGHHGHHHGHHGHHHHHHHGHHHHHHHHHHHHHGHHHHHHEHHHHHHHHGHGFGHGHHHHGD/GFEFHCGHHHHHHHHHHGGGGGGFGGFFGFGGGFGBF0
@M03495:530:000000000-LYBTV:1:1112:15039:6905 1:N:0:GCCCAGTG+AATTGCGG
GTCAGCATGTGAGCTTTGGAATTAGTAAGTTGACGACAGAAGGAGCAAGATAACGACCACAGGGAGGGTGGTTTATCAACGGCAAAATATAGATCGGAAGAGCACACGTCTGAACTCCAGTCACGCCCAGTGATCTCGTATGCCGTCTTCTGCTTGAAAAAAAAAAAATGAATAAAGCCTGTGAACGCAACAGCACTAGCAACGGTCGACTCAAGACTGCACATCAGGGACCATCTGGAGACTGCCGTCTC
+
CCCCCFFFFFFFGGGGGGGGGGHHHHHHHHHHHHGFGGGGHHHHHGHHHHHHHFGGGGGHHHHF1EGGBFFFFHHHEHGHGGGGGGHHGHHHHHHHGGGGGHHHHHHEHHGGFHHHHHHHHHFHGHECFH@FHF2FGFFGHHHHGDGHAHHHHHGCHGHHGGGGCF-C.000000000.0.00000.:-9-././.000/00.--..--;.:00:0/009900;0000..;.;0;00;0;B900//-99./
@M03495:530:000000000-LYBTV:1:1112:23312:6936 1:N:0:GCCCAGTG+AATTGCGG
GTCAGCATGTGAGCTTTGGAGTGAAATCTCTTGTCTTAAGGAATAAAGGAAAAAGATTCCGTCGGAGGCTCGGTGCTCTACAGGTTCAACCTTTGTACTCTATTATTGCCTCACATTCCATCTCTTGTGAAAATATATTTGATTGGCTTTTCTGCAGGTTGTTTGCCAGGACTTTCCAAGACCTCCACTAGAAAACACAATAAACTTTTTGGAAGCTGGACAACTATCTTCATTTTTCAGAAACAGTGAAC
+
AAAABFFFDDFFGGGG54FFGGFHHHHFHFGFFFFFHFHHHFHFHHHHEGFHH2EEGGGHHHFGGCGC?AFEG1EEFHGHHHHCHGGBEGHFHFGGHFDFGHHHHHHGE@FGHHFHFH4EDDFHHHF?EBBF3BFGHBFHHHFGHFFGHGGDHH1DHHHGHGHHHHHHHE/GHH<DGHEG0FHHHHGHHGHGHHGHHFEEFEF0DHGHHFCG/:CGHHCFHGFCGF0GFGFCFFFGFFGCBFBFFGGGGGB
@M03495:530:000000000-LYBTV:1:1112:5430:6958 1:N:0:GCCCAGTG+AATTGCGG
GTCAGCATGTGAGCTTTGGCACAGGGAGGGTGGTTTATCAACGGCAAAATATAGATCGGAAGAGCACACGTCTGAACTCCAGTCACGCCCAGTGATCTCGTATGCCGTCTTCTGCTTGAAAAAAAAAATGGGAAGAAGAAAAGGAATGTTTTGAAAGCCTCAGTAAAGAATGCGCTATGTTATATTCCATCCGGAAGCAGTACATATCTGAGGCGTCGACCCTCTCAGGCCAGCAGAGTGAAGTGCCTGGG
+
A3>AAFFFFFFFCCGGFGFGGGBG4F2BEGEAF2AFHGH5BF2EAAEG2AAFAF5GHEFE1AB1BGFG?0GEHGFFHDHCGG@3BFEE1E>GB@344?4B?EHFH3E<<BF44FGGD?01F10</>D/0110?1.<0<1<>GB.0000=<DGF.==0C./</CCFB0:GFF00.:@@AF;F009BFG0;009.-.9A.//09;0;0CFF0B0A.;.-;-@-9F.9/BFFF.9AA../9FB/://9//9/..
@M03495:530:000000000-LYBTV:1:1112:11820:6963 1:N:0:GCCCAGTG+AATTGCGG
GTCAGCATGTGAGCTTTGGAGTGAAATCTCTTGTCTTAAGGAATAAAGGAAAAAGATTCCGTCGGAGGCTCGGTGCTCTACAGGTTCAACCTTTGTACTCTATTATTGCCTCACATTCCATCTCTTGTGAAAATATATTTGATTGGCTTTTCTGCAGGTTGTTTGCCAGGACTTTCCAAGACCTCCACTAGAAAACACAATAAACTTTTTGGAAGCTGGACAACTATCTTCATTTTTCAGAAACAGTGAAC
+
BBCCCFFFFFFFGGGGGGGGGGHHHHHHHHHHHGHHHHHHHFFGHHHHHHHHHGGGHHHIHHHGGGGGGHHGGGGGHHHHHHHHHHHHHHHHHHHHHHHHHGHHGHHHHHHHHHHHHHHHHHHHHHHHHHHGHHHHHHHHHHHHHAFGHHHHHHHGHGHHHGHHHHHHHHFHHHFHHGHHHHHHHGHHHHGHGDGHHHHGHEH0DGFHHHGGCGHHGHHFHHHHHHHHHHGFFGGGGGHGGGGGGGGGGG0
@M03495:530:000000000-LYBTV:1:1112:13184:6971 1:N:0:GCCCAGTG+AATTGCGG
GTCAGCATGTGAGCTTTGGTCCAGCCTGAGTCCTCTGGTTTATCAACGGCAAAATATAGATCGGAAGAGCACACGTCTGAACTCCAGTCACGCCCAGTGATCTCGTATGCCGTCTTCTGCTTGAAAAAAAAAAAAACATATACAAATTTGGTTAAAATTTTATCATCAAACTCAACAACCATCGCACTTACAGCGCTTGCACGAATCATATCACTTCAATCATAGTATCGTGTGTCACGTGACAGACTTAG
+
DDDDCFFFFFFFGGGGGGGGGGHHHGHHHHHHHHHHHHHHHHHHHHHGGGGGGHHHHHHHHHHGGGGHHHHHHHGHHHGHHHHHHHHHHHHGHGGGHGHHHDGFGGGHHHHGGGHGHHHHHHGHHHHHGGGGG?C-..1111111111000..0<00000=00000000<00000<0<...00...--:000<0--9...00.....0000000000<<0<00000000./...<0:0<....<0/.000:
@M03495:530:000000000-LYBTV:1:1112:16918:6972 1:N:0:GCCCAGTG+AATTGCGG
GTCAGCATGTGAGCTTTGGACTCCTGACTGGTTTATCAACGGCAAAATATAGATCGGAAGAGCACACGTCTGAACTCCAGTCACGCCCAGTGATCTCGTATGCCGTCTTCTGCTTGAAAAAAAAAAAAAACACGCGTATGTTCCCGTCTGAACATCGCTCAAGACTAACAATTGCTTCTGCTGACATATCACTGACTCGCCCTAACTCATGTTATGTTCAATATGAAGTTTGATGACGCGATTCTATTGAC
+
CCCCCFFFFFFFGGGGGGGGGGHHHHHHHHHHHHHHHHHHGGGGGHHHHHHHHHHHGGGGHHHHHHHGHHHGHGHHHHGHHHHHGHGGGHHHGHFHHHFGHHHHGGGHGHHHFHHHFCGFFE/BBC@//-..0.--<<./00<00;....0000;0...:.000:0000;00000000000;00:0000000000000.--.-/9/;00;:000009;0009000;0090000;;00..-9-.00000000
@M03495:530:000000000-LYBTV:1:1112:10734:6973 1:N:0:GCCCAGTG+AATTGCGG
GTCAGCATGTGAGCTTTGGAGTGAAATCTCTTGTCTTAAGGAATAAAGGAAAAAGATTCCGTCGGAGGCTCGGTGCTCTACAGGTTCAACCTTTGTACTCTATTATTGCCTCACATTCCATCTCTTGTGAAAATATATTTGATTGGCTTTTCTGCAGGTTGTTTGCCAGGACTTTCCAAGACCTCCACTAGAAAACACAATAAACTTTTTGGAAGCTGGACAACTATCTTCATTTTTCAGAAACAGTGAAC
+
CBCCCFFFFFFFGGGGGGGGGGHHHHHHGHHHHHHHHHHHHHHHHHHHHHHHHHGGHHIIHHHGGGGGGHHGGGGGHHHHHHHGHHHHHHHHHHHHHHHHHHHHEHHHHHHHHHHGHHHHHHHGHHHHHFGHHHHHHHHHHHHHHGHHHHHHHHFHHHHHHGHHHGHHHHHHHHHHHGGHHHGHHHHHHHHHHHHHHGHGHGHHHGHHHHGGFHGEHHHHHGHHHHHGGHGGGFGGGGG0F;FGGGFGGG0
@M03495:530:000000000-LYBTV:1:1112:17354:6975 1:N:0:GCCCAGTG+AATTGCGG
GTCAGCATGTGAGCTTTGGAGTGAAATCTCTTGTCTTAAGGAATAAAGGAAAAAGATTCCGTCGGAGGCTCGGTGCTCTACAGGTTCAACCTTTGTACTCTATTATTGCCTCACATTCCATCTCTTGTGAAAATATATTTGATTGGCTTTTCTGCAGGTTGTTTGCCAGGACTTTCCAAGACCTCCACTAGAAAACACAATAAACTTTTTGGAAGCTGGACAACTATCTTCATTTTTCAGAAACAGTGAAC
+
CDBCCFFFFFFFGGGGGGGGGGHHHHHHHHHHHHHHHHHHHHHHHHHHHHHHHHGGHHIIHIHGGGGGGHHGGGGGHHHHHHHHHFHHHHHHHHHHHHHHHHHHGHHHHHHHHHHHHHHHHHHHHHHHHHHHHGHHHHHHHHHHHFHHHHHHHHHHHHHHHGHHHHHHHGHHHHFHFGHHHHHHHGHHHGHFHHGHHHHGHHEHHHHHHHGGCGHHHHHHGGGHHHHHHHGFGGGGGGGGGFGGGGFFGG:
@M03495:530:000000000-LYBTV:1:1112:17058:6981 1:N:0:GCCCAGTG+AATTGCGG
GTCAGCATGTGAGCTTTGGAGTGAAATCTCTTGTCTTAAGGAATAAAGGAAAAAGATTCCGTCGGAGGCTCGGTGCTCTACAGGTTCAACCTTTGTACTCTATTATTGCCTCACATTCCATCTCTTGTGAAAATATATTTGATTGGCTTTTCTGCAGGTTGTTTGCCAGGACTTTCCAAGACCTCCACTAGAAAACACAATAAACTTTTTGGAAGCTGGACAACTATCTTCATTTTTCAGAAACAGTGAAC
+
DCDDDFFFFFFFGGGGGGGGGGHHHHHHHHHHHHHHHHGHHHHFHHHHHHHHHHGGHIHHHHHGGGGGGHHGGGGGHHHHHHHHHHHHHHHHHHHHHHHHHHHHHHHHHHHHHHHHHHHHHHHHHHHHHHHHHHHHHHHHHGHHHHHHHHHHHHHHHHHHHGHHHHHHHHHHHHHHGHHHHGHHHHHHHHHHFHHHHHHGHGFHFHHHHHGGGGGHHHHHHHGHHHHHHHHFFGGGGGGGEFFGGGGGGG0
@M03495:530:000000000-LYBTV:1:1112:18474:6984 1:N:0:GCCCAGTG+AATTGCGG
GTCAGCATGTGAGCTTTGGTTTATCAACGGCAAAATATAGATCGGAAGAGCACACGTCTGAACTCAGTCACGCCCAGTGATCTCGTATGCCGTCTTCTGCTTGAAAAGATAAAGGTACAGTCAGAGCCAACCACGGAGATAACACAGGCCCAAGATGAGGCCAGCGCGCAGATCGGAAGCGCACACGTCTGCACTCCAGTCACTCCCAGCCACCTCGTACGCCGCCTTCTGTTTGAAAAAAATACACACGG
+
A>AAABB@@D33FGGGD1FFAFAB3G3FAAA00F0F1GAA2AEAEAFEGHFHH0AFAFH/AA1FAE1F11FGHGGGH11B22220F>C02B>E/G>22B1B11F1B10?111111BBFG2FD11BFB0BG/?///<B/@BG11@FE0////?/<FBB1CFAA.<.<<-<---0:.:.C..-;A@9.-;C/.00/0///;;:090;F./0.;---;-;-;--;99---:///9////;:/;@--///;/---
@M03495:530:000000000-LYBTV:1:1112:26627:6992 1:N:0:GCCCAGTG+AATTGCGG
GTCAGCATGTGAGCTTTGGAGTGAAATCTCTTGTCTTAAGGAATAAAGGAAAAAGATTCCGTCGGAGGCTCGGTGCTCTACAGGTTCAACCTTTGTACTCTATTATTGCCTCACATTCCATCTCTTGTGAAAATATATTTGATTGGCTTTTCTGCAGGTTGTTTGCCAGGACTTTCCAAGACCTCCACTAGAAAACACAATAAACTTTTTGGAAGCTGGACAACTATCTTCATTTTTCAGAAACAGTGAAC
+
AAAABFFFFFFFGGGGGGGGGGHHHHHHHHHHHHHHHHHHHHHHHHHHHHHHHHGGHHHHHGHGGGGGGHHGGGGGHHHHHHHGHHHHHHHHHHHHHHHHHHHHHHHHHGHHHHHHHHHHGHHHHHHHHGFFFHHHHHHHHHHHHHHHHHHHHHHHHHHHHGHHHHHHGAEHHHHGHHHHHHHEHHGHGGHHGHGFHHHGGHHEHHHHHHGGFGFEHGFHGHHHGHGGHFGFGGGGGGGGGFBFEFFFGG0
@M03495:530:000000000-LYBTV:1:1112:18249:6994 1:N:0:GCCCAGTG+AATTGCGG
GTCAGCATGTGAGCTTTGGAGTGAAATCTCTTGTCTTAAGGAATAAAGGAAAAAGATTCCGTCGGAGGCTCGGTGCTCTACAGGTTCAACCTTTGTACTCTATTATTGCCTCACATTCCATCTCTTGTGAAAATATATTTGATTGGCTTTTCTGCAGGTTGTTTGCCAGGACAGGTCGTGATTGCTGGAGCAGGTATGATATAATTCTAGGATTTGACAGATGAATAATTTACATATATATCTAACTTTGA
+
CCCCCFFFFFFFGGGGGGGGGGHHHHHHHHHHHHHHHHHHHHHGHHHHHHHHHHGGHIHIHIHGGGGGGHHGGGGGHHHHHHHHHHHHHHHHHHHHHHHHHHHHHHHHGHHHHHHHHHHHHHHHHHHHHHHHHHHHHHHHHHHHHHHHHHHHHHFHHHHHHGHHHHHHHHHHHGGHHCEGHHHHHGHHHHHHHHHHHHHHDHHHHHHGHHGFHHHHBGHHCGHG<GCCGHHHHGHHGGGGGGGFGGGGFF0
@M03495:530:000000000-LYBTV:1:1112:9206:7017 1:N:0:GCCCAGTG+AATTGCGG
GTCAGCATGTGAGCTTTGGAGTGAAATCTCTTGTCTTAAGGAATAAAGGAAAAAGATTCCGTCGGAGGCTCGGTGCTCTACAGGTTCAACCTTTGTACTCTATTATTGCCTCACATTCCATCTCTTGTGAAAATATATTTGATTGGCTTTTCTGCAGGTTGTTTGCCAGGACTTTCCAAGACCTCCACTAGAAAACACAATAAACTTTTTGGAAGCTGGACAACTATCTTCATTTTTCAGAAACAGTGAAC
+
BBBBBFFFFFFFGCGGGGGGGFHHHHHHHHHGHHHHHHHHHFGFHHHHHHHHHFGGHHHHHHHGGGGGGHHGGGGGHHHHHHHHHHHHHHHHHGHHHHHHHHHHHHHFHHHHHHHHHHHHHHHHHHHGHHHHHGHHHHHHHHHHHFFFHHHHHHFFFHHHHGGHHHHHGFGGHFGGHHHHHHGHHHHHHHHHHHFGHHHGGHHGFHHHHHGGBFHEHHGHGHHHHHFHHGGFFGGGGGGGG;BBFGGGGG0
@M03495:530:000000000-LYBTV:1:1112:24217:7022 1:N:0:GCCCAGTG+AATTGCGG
GTCAGCATGTGAGCTTTGGAGTGAAATCTCTTGTCTTAAGGAATAAAGGAAAAAGATTCCGTCGGAGGCTCGGTGCTCTACAGGTTCAACCTTTGTACTCTATTATTGCCTCACATTCCATCTCTTGTGAAAATATATTTGATTGGCTTTTCTGCAGGTTGTTTGCCAGGACTTTCCAAGACCTCCACTAGAAAACACAATAAACTTTTTGGAAGCTGGACAACTATCTTCATTTTTCAGAAACAGTGAAC
+
BBCCCFFFFFFFGGGGGGGGGGHHHHHHHHHHHHHHHHHHHGHHHHHHHHHHHHGGHIHHHHHGGGGGGHHGGGGGHHHHHHHGHHHHHHHHHHHHHHHHHHHHHHHHHHHHHHHHHHHHHHHHHHHHHHHHHHHHHHHHHHHHHFHHHHHHHHHHGHHHHGHHHHHHHHHHHGHHHHHHHHHHHHHGHHGHHHFHHGHGHFHFFHHHHHGFHFFEHHGHHFGHHHHHHHGGGGGGGGGGGBBFFGFGGF0
@M03495:530:000000000-LYBTV:1:1112:4649:7043 1:N:0:GCCCAGTG+AATTGCGG
GTCAGCATGTGAGCTTTGGAATTAGCTGGTTTATCAACGGCAAAATATAGATCGGAAGAGCACACGTCTGAACTCCAGTCACGCCCAGTGATCTCGTATGCCGTCTTCTGCTTGAAAAAAAAAAAACATGTAACAATCGACAAACATACAGCTGGGTAAGATTAAAAATGACGAGATGACATGCAAAGACACCATAGTATCATATGAAGAAGTTCGAGTCAAACAAGCGAAGGTCATTATTGAGGTTACGA
+
AAABBFFFFFFFGGGGGGGGGGHHHHFHHFGHHHHHHHGEGGGHHHHHHHGHHHGGGGHHHHHFGGHHHGHHHHHHHHHHHHFAFGGHFGFG@FHHGGHHGHGGGHGHHHHHHHGGHHHFEGG@/>//11<1<11111.0<.-0.<110000</<.<0/<00000000.0:0.:-.;00000;900;/////9.90;0009000000000;:000../:/:///.9/...:@./////9::F///////9.
@M03495:530:000000000-LYBTV:1:1112:16727:7045 1:N:0:GCCCAGTG+AATTGCGG
GTCAGCATGTGAGCTTTGGAATTAGTAAATTCGTTGACGACAGAAGGAGCAAGATAACGACCACAGGGAGGGTGGTTTATCAACGGCAAAATATAGATCGGAAGAGCCACGTCTGAACTCAGTCACGCCCAGTGATCTCGTATGCCGTCTTCTGCTTGAAAAAAAAAAAAAACACAACATCATCAGTACACTGCAGGCGGCATATTGTATGTAAGAAGTACGTGCTTGTGACACTGGCACAAATAGTTGAG
+
CCCDDFFFFFFFGGGGGGGGGGHHHHHHHHHHGHHHHHGFGGGHHHHHHHHHHHHHHHGGGGGHHHHGFGGGEFGEGHHHHHHHGGGGGHHHHHHHHHHHGGGGHHHHHHGHHHGHHHHHHHHHHHGHGGGHGHHHBGHHGGHHHHGGGHGHHHHHHHFGHHHGGGGE;-99..:9.../000000000000000;..-----0000:0:0:00000/000.//..0:.0000000/./0//.000;0000
@M03495:530:000000000-LYBTV:1:1112:20872:7093 1:N:0:GCCCAGTG+AATTGCGG
GTCAGCATGTGAGCTTTGGAATTAGCTGGTTTATCAACGGCAAAATATAGATCGGAAGAGCACACGTCTGAACTCCAGTCACGCCCAGTGATCTCGTATGCCGTCTTCTGCTTGAAAAAAAAAACAAATCAAACCGCGACACACAATTTTAGCATGTGGATATTCAATTGAGAATTCTCTCTGTAGGATATACTATCAGTGACAAGCTTACTTTTACCTCATCATCTCTTCGAGTCGATTTTATAGTTATA
+
CBCCCFFFFFFFGGGGGGGGGGHHHHHHHGHHHHHHHHGGGGGGHHHHHHHHHHGGGGHHFHHHHGHHHGHHHHHHGHHHHHGHGGGHHHHH4GGHGGHHGHGGGHGHHHHHHHHHHHHGGGBD/??=222211//</---<0<..0111</11<01=0001:111111010<10111110011<1001:1111111111:111<..011011111001001111111111../:/-..1<1111<11<11
@M03495:530:000000000-LYBTV:1:1112:12286:7114 1:N:0:GCCCAGTG+AATTGCGG
GTCAGCATGTGAGCTTTGGAGACTGGTTTATCAACGGCAAAATATAGATCGGAAGAGCACACGTCTGAACTCCAGTCACGCCCAGTGATCTCGTATGCCGTCTTCTGCTTGAAAAAAAAAAATAACAGCGAGGCAGTACACAACTTTCAACATGAAATCTAATTTAGACCATAACAACCATAAAATATTAACATGCCAGACAGTATCTAGGCAACATGACAGATCATTAACTATGAATCTGTGGTATAACA
+
CBCCCFFFFFFFGGGGGGGGGGGHHHHHHHHHHHHGGGGGHHHHHHHHHHHGGAEGFHHHHHGGHHGHHHHHHHHHHHHGHGGGHGHHHDGHHFFHHHHGEGHGHHHHHHHHGHGHGF?F@/0222D20/>//-<.011111<.00<000=0CC00==0==00000000:/0:0::0..:0009000;0;0000000;0:./9:C009000/0.../;0000/0;0000;0;;9000090090//090000
@M03495:530:000000000-LYBTV:1:1112:22432:7119 1:N:0:GCCCAGTG+AATTGCGG
GTCAGCATGTGAGCTTTGGTCCAGCCTGAGTCCTCTGGTTTATCAACGGCAAAATATAGATCGGAAGAGCACACGTCTGAACTCCAGTCACGCCCAGTGATCTCGTATGCCGTCTTCTGCTTGAAAAAAAAAACAGCAGTACGTATTGAAACACGACACACCTCTTTATGACGCATCGTTTAACTCTAATTGACTATCCGCTGTCCCTTGACACCGTTAGGGTCACCGTCTGACCTACCACCCTTGTGTCG
+
AABB3CFFFFDFBGGFFDEGGGF4CFGEGGAGFHBGH35AA3AEDHBECG2FGHFHG5F5BFFA111AAFHHBFGFGHCBGG5@BF3@33F1BFFEH@3@44FGC?E3BFFEEEHGGHFGFGB03GFGC?/</</0?<0111/?11111<110<<--<-/<</.0=000000..-.-.;...0;009000;0090000/...;.00000/000/.-.....9//.//.;..99/;///.//..9:.;/.9;
@M03495:530:000000000-LYBTV:1:1112:16040:7124 1:N:0:GCCCAGTG+AATTGCGG
GTCAGCATGTGAGCTTTGGTCCAGCCTGAGTCCTGGTTTATCAACGGCAAAATATAGATCGGAAGAGCACACGTCTGAACTCCAGTCACGCCCAGTGATCTCGTATGCCGTCTTCTGCTTGAAAAAAAAAAAAATATATCTCGTATGCCTTCCTCTGCTTGTTACACATAAAACTCTTATAGACTAATTACTTTCATGGCTTCGTTAGTCACTTCTCGTCTAACTTACGTCTGTCAAGCATCATCTCTGTA
+
BBBBBFFFFFFFGGGGGGGGGGHHGGHHFHHHHHHHGBHGHHFHHGGGGGHHHHHHGHHHHGGFFHHHHHHHGHHHCFGHHHGHHGHHHFHEFECBGHHHHHHGGHHHHGGGFGHHHHHG3BGHFE<C@////>0>11=1>10..<0=00<0/=0000=00.0=<;;:0:000;0:00:000000;0;00000000000:/:;-::..00000000:.....//9///.....;//9//.///9;/:////
@M03495:530:000000000-LYBTV:1:1112:11858:7138 1:N:0:GCCCAGTG+AATTGCGG
GTCAGCATGTGAGCTTTGGCGACAGAAGGAGCAAGATAACGACCACAGGGAGGGTGGTTATCAACGGCAAAATATAGATCGGAAGAGCACACGTTGAACTCCAGTCACGCCCAGTGATCTCGTATGCCGTCTTCTGCTTGAAAAAAAAAAAAGAAGAAGGACAGAACAAGTAACAATGTCTACAGTAGAGTAAAAAGAAAGTCCAAGACTAAAGTGAGGTCTAAGTGAAAGGCCAACGGAGACCATCTCGA
+
AABBCFFFFFFFGGGGGGGGGGGGGHHHFGGHHHHHHHHHGGGGGHHHHGFGGGAFEEFGHHHHHGGGGGHGHHHHHHHGHGGFEGHHHHHHGGHHHGHGHHHHHGHHGHGGGHHHHFBDFHFEHHHHGFGFEHHHHHHHHHHHHG?-<-A-.:.///;.../.9///;/0000;0000;0F000;;;0000/;//.../99//://.////9///;/.//;/////////....9..9..-.://///./
@M03495:530:000000000-LYBTV:1:1112:16982:7140 1:N:0:GCCCAGTG+AATTGCGG
GTCAGCATGTGAGCTTTGGAGTGAAATCTCTTGTCTTAAGGAATAAAGGAAAAAGATTCCGTCGGAGGCTCGGTGCTCTACAGGTTCAACCTTTGTACTCTATTATTGCCTCACATTCCATCTCTTGTGAAAATATATTTGATTGGCTTTTCTGCAGGTTGTTTGCCAGGACTTTCCAAGACCTCCACTAGAAAACACAATAAACTTTTTGGAAGCTGGACAACTATCTTCATTTTTCAGAAACAGTGAAC
+
BBBBBFFFFFFFGGGGGGGGGGGHHHHHHHHHHHHHHHHHGHHHHHHHHHHHHHGGHHHHHHHGGGGGGHHGGGGGHHHHHHHHHHHHHHHHHHHHHHHHHHHHGHHHHHHHHHHHHHHHHHHHHHGHHHHHHGHHHHHHHHHHHHHHHHHHHHHHHHHHHGHHHHHHHFGGHHFHGHHHHGHHHHHHHHHEFGHHGHHGHH0GHHHHHHGG:CFAHHFHHHHHHEHFHHGGGGFGGGGGFBBFFGFFBF;
@M03495:530:000000000-LYBTV:1:1112:4615:7150 1:N:0:GCCCAGTG+AATTGCGG
GTCAGCATGTGAGCTTTGGAGACTGGTTTATCAACGGCAAAATATAGATCGGAAGAGCACACGTCTGAACTCCAGTCACGCCCAGTGATCTCGTATGCCGTCTTCTGCTTGAAAAAAAAAAACAACGAATATAAAGCTAACAAATGAACATCAGTAAATGTGTCACGACGAACATATAGTTACTTAATTACCATCTCAACAGTATACATCTACCCGAATCAAACTAGAATCATAATAACCTCAAAACTAAT
+
CCCDCFFFFFFFGGGGGGGGGGGHHHHHHHHHHHHGGGGGHHHHHHHHHHHGGGGHHHHHHHGGHHGHHHHHHHHHHHHGHGGEFGHHHBGHHGGHHHHGGGHGHHHHHHHHHHHHGGGG/>/??//=///1?11111=101101=1<1111111000=0000000<.------000000<000000<<:000<00<00/0/000000000000..--..00<00<000000<00000000/0000.00<0
@M03495:530:000000000-LYBTV:1:1112:14873:7173 1:N:0:GCCCAGTG+AATTGCGG
GTCAGCATGTGAGCTTTGGAATTAGTAAATTCGTTGACGACAGAAGGAGCAAGATAACGACCACAGGGAGGGTGGTTTATCAACGGCAAAATATAGATCGGAAGAGCACACGTCTGAACTCCAGTCACGCCCAGTGATCTCGTATGCCGTCTTCTGCTTGAAAAAAAAATCATCAAACTCGATAAATATCCCTCCGAGAGCGCTAAAGCATCAGTATGAAATACAGATACACGTGGGTAGCTCGTATGTCG
+
AAAAAB1DFD@DEGFCGGGGGGHFHGHHHGHGGGGFGDEAEEEFEB0FGHEGHBBFGHGGGGE/CC///?>F?FEGEGEHHD2GE?/E?0BBGGHHBB1/EE<<GHHHGEG@F/GCGHGHBG1G2<1>CFECGC1<111@DCFACGG1-.<<FH11FF10.<DD.A@;-./<000000:0../=.0;0009/0/..----.-----/;//////////9:/9/;//99////;----99-//9---/999-
@M03495:530:000000000-LYBTV:1:1112:18966:7191 1:N:0:GCCCAGTG+AATTGCGG
GTCAGCATGTGAGCTTTGGAGTGAAATCTCTTGTCTTAAGGAATAAAGGAAAAAGATTCCGTCGGAGGCTCGGTGCTCTACAGGTTCAACCTTTGTACTCTATTATTGCCTCACATTCCATCTCTTGTGAAAATATATTTGATTGGCTTTTCTGCAGGTTGTTTGCCAGGACTTTCCAAGACCTCCACTAGAAAACACAATAAACTTTTTGGAAGCTGGACAACTATCTTCATTTTTCAGAAACAGTGAAC
+
BABBBFFFFFFFGGGGGFFGGGHHHFGHHHHHHFDGHFDFGFHGHHGHGHFFHHGGHHHFBBBA0A0EFHHGGGEFGHGHHHF3GGHHHHHHFHHFFHHHHFHHGHHHGGFHHHHHHFHHHHHHHGHHGFGHHGHHHHHHHHHHG0GHGHHGHHHHHFGHHAGHFGHHFEHHHHHGFGFG0GHBHHHGGHH<DFFGEFHEHHFHHGHHHHFC/CFHFGHGFHFHHHHHGFF0FFGGGGGFBF/CFBCFFG0
@M03495:530:000000000-LYBTV:1:1112:25415:7198 1:N:0:GCCCAGTG+AATTGCGG
GTCAGCATGTGAGCTTTGGAGTGAAATCTCTTGTCTTAAGGAATAAAGGAAAAAGATTCCGTCGGAGGCTCGGTGCTCTACAGGTTCAACCTTTGTACTCTATTATTGCCTCACATTCCATCTCTTGTGAAAATATATTTGATTGGCTTTTCTGCAGGTTGTTTGCCAGGACTTTCCAAGACCTCCACTAGAAAACACAATAAACTTTTTGGAAGCTGGACAACTATCTTCATTTTTCAGAAACAGTGAAC
+
CCCCCFFFFFFFGGGGGGGGGGHHFHHGHFHHHGHHHHGHHFGGGHHHHHHHHHGGHHIHHGHEEEEEEFGGGEGGHHHHHHHGHHGGHGHHHHHHHHHHHHHGHHHGHGHHHHHHHHHHHHHHHGHGHGHHHHHHHHHHHFHHDGGHHHHHHHFHHHFHHGHHHHHHFAGHHHHHHH1DAGHHHHHHGHHHGBGHHHHGHHGHFHHHHHGGBFHGHGEHHHHHHHGHHHGFFGBFGGGFFCFFGGGBFF0
@M03495:530:000000000-LYBTV:1:1112:10636:7205 1:N:0:GCCCAGTG+AATTGCGG
GTCAGCATGTGAGCTTTGGAATTAGTAAATTCGTTGACGACAGAAGGAGCAAGATAACGACCACAGGGAGGCTGGTTTATCAACGGCAAAATATAGATCGGAAGAGCACACGTCTGAACTCCAGTCACGCCCAGTGATCTCGTATGCCGTCTTCTGCTTGAAAAAAAAAAAAAATGTATAGCGAGGATGACAACGTTGACGTCTAGAGCCAGCGATGTTCACACTGGTAGCCAATAGCATACAGCAACGCA
+
CBCCCFFFFFFFGGGGGGGGGGHHHHHHHHHHGHHHHHGFGGGHHHHHHHHHHHHHHHGGGGGHHHHGGGGGHHGHHHHHHHHHGGGGGHHHGHHHHHHHGGGGHHHHHHHGHHHGHHHHHHHHHHHHGHGGGHHHHHHHHHGGHHHHGEGHGHHHHHHHHHHHHGG?E@:;--.0000;0;;-:-:900000.-.99.0.;./.0000./..-;...:00000/090:0000/000090000:0//.---
@M03495:530:000000000-LYBTV:1:1112:20808:7208 1:N:0:GCCCAGTG+AATTGCGG
GTCAGCATGTGAGCTTTGGAGTGAAATCTCTTGTCTTAAGGAATAAAGGAAAAAGATTCCGTCGGAGGCTCGGTGCTCTACAGGTTCAACCTTTGTACTCTATTATTGCCTCACATTCCATCTCTTGTGAAAATATATTTGATTGGCTTTTCTGCAGGTTGTTTGCCAGGACTTTCCAAGACCTCCACTAGAAAACACAATAAACTTTTTGGAAGCTGGACAACTATCTTCATTTTTCAGAAACAGTGAAA
+
BABCCFFFFFFFGGGGGGGGGGHHHHHHHHHHHHHHHHHHHHHHHHHHHHGHHHGGHHHHBBBAEEGGGHHGGGGGHHHHHHHHHHHHHHHHHHHHHHHHHHHHGHHFHHHHHHHHHHHHHHHHHHHHHHHHHHHHHGHHHHHHGAGHHHHHHHHGHHHHHGHHHHHHHHHHHHHHFHHFFHHHHHHHHHHHHFFGHHHEHHHHHGHHHHGCFGFEHHEHHHHHHHFHHGGGGGGGGGGGGGFGGFFFGG0
@M03495:530:000000000-LYBTV:1:1112:5760:7210 1:N:0:GCCCAGTG+AATTGCGG
GTCAGCATGTGGCTTTGGTCCAGCCTGAGTCCTGGTTTATCAACGGCAAAATATAGATCGGAAGAGCACACGTCTGAACTCCAGTCACGCCCAGTGATCTCGTATGCCGTCTTCTGCTTGAAAAAAAAAGAAAAGAAGATATGATATATACGCAAAGTATCACCAAAGCAATGACCATGACATACTCAACACAGAAGTATACGATAGCAGAAGCAATGACGCTCAGAGCACAGTAGAGCGTAGAGTACAAC
+
AABBCFFFFFFFGGGGGGGGGGHHGHHHHHHHHHHHHHHHHHHHGGGGGHGHHHHHHHHHCGGDHFHHHHHGHHHGGHHHHHHHHHHHGHGGGHHHHHFHHHGGHHHHGGGHGHGHHHHHHFDFHFGDC/<0<20/?0?1<1<11?111110.<--011111</0<./<//00=0//00:/:C00000//:...;//00009.....000//////000;...../////...//////9..-.//////9
@M03495:530:000000000-LYBTV:1:1112:4606:7226 1:N:0:GCCCAGTG+AATTGCGG
GTCAGCATGTGAGCTTTGGAGTGAAATCTCTTGTCTTAAGGAATAAAGGAAAAAGATTCCGTCGGAGGCTCGGTGCTCTACAGGTTCAACCTTTGTACTCTATTATTGCCTCACATTCCATCTCTTGTGAAAATATATTTGATTGGCTTTTCTGCAGGTTGTTTGCCAGGACTTTCCAAGACCTCCACTAGAAAACACAATAAACTTTTTGGAAGCTGGACAACTATCTTCATTTTTCAGAAACAGTGAAC
+
BABBBFFFFDFFGGGGGGGGGGHHHHHHHHHHHHHHHHFHHHHHHHHHHFBHHHEGHHHHFHHGGEGGGHHCGEGGHHHHHGHHHHHHHHHHHHHGGHHHHHHHHHHHHGFHHHGHHFHHHHHHHHHHHHHF3FGHHHHHHGHHHHGHGHHHHHHHHHHHHGHHHHHHHEHHHHHHHHHGGGHFGHHHHBGHGFHFHFHFFHHDFHHHGHGGHG/CGHBHGF:GHGHEHHGGFGFFGGGGGGGGGGGFB;0
@M03495:530:000000000-LYBTV:1:1112:12470:7238 1:N:0:GCCCAGTG+AATTGCGG
GTCAGCATGTGAGCTTTGGAGTGAAATCTCTTGTCTTAAGGAATAAAGGAAAAAGATTCCGTCGGAGGCTCGGTGCTCTACAGGTTCAACCTTTGTACTCTATTATTGCCTCACATTCCATCTCTTGTGAAAATATATTTGATTGGCTTTTCTGCAGGTTGTTTGCCAGGACAGGTCGTGATTGCTGGAGCAGGTATGATATAATTCTAGGATTTGACAGATGAATAATTTACATATATATCTAACTTTGA
+
BABCCFFFFFFFGGGGGGGGGGHHCHHHFHHGHFGHHHHBGHHHHHHHHGHHGHGGHHHHHHHEFCGGGEGGGEEGHGHHHHHFHHFFHHHHFHHHHGHHHHHHHHHHHGHHHHHHHGGHFHHHHGHHHHBGHHHHFHHHHFHHFHHBGHHHHHHHHHHHHGHGHHHHHFGHHGGHHGGGHGHHHHHHHFHGHHHHHHFGGHF=GHHHHH0CHHHHGFHHHHHG=G:CCFHFHHHGGGGGGGFFFGGGGG0
@M03495:530:000000000-LYBTV:1:1112:9192:7265 1:N:0:GCCCAGTG+AATTGCGG
GTCAGCATGTGAGCTTTGGTCCAGCCTGAGTCCCTGGTTTATCAACGGCAAAATATAGATCGGAAGAGCACACGTCTGAACTCCAGTCACGCCCAGTGATCTCGTATGCCGTCTTCTGCTTGAAAAAAAAAAAATATCAATAGTGAAGAAAGGTGTAGTGAGATTCCTGCTTAATCAGGAAACAGGTATGATATCAGTTATCCCACCATGATCGAGGCCAGCATCCAGGCATCAGTCATACATAGCCGCAT
+
BBCCCFFFFFFFGGGGGGGGGGHHHGHHHHHHHHHHHHHHHHHHHHGGGGGHHHHHHHHHHHGEGGHHHHHHHGHHHGHHHHHHHHHHHHGHGGGHHHFH4GHGFFHFGHGFGHGHHHHHHGF33FGGGC///<01111=1111<11<10<10100000/00000<<=<<0=0;000000//:/;.:00000000;00000000:C..0000;...9-..:9/00900/.9;9000;:099000000.--.
@M03495:530:000000000-LYBTV:1:1112:24211:7281 1:N:0:GCCCAGTG+AATTGCGG
GTCAGCATGTGAGCTTTGGAGTGAAATCTCTTGTCTTAAGGAATAAAGGAAAAAGATTCCGTCGGAGGCTCGGTGCTCTACAGGTTCAACCTTTGTATTCTATTATTGCCTCACATTCCATCTCTTGTGAAAATATATTTGATTGGCTTTTCTGCAGGTTGTTTGCCAGGACACATGCCGGTATATACGATGACTGGGGTTGTACAAAGGCGGCAACAAACGACGTTCCTGGCGTTGCACACAAGAAATTT
+
3>A3A4BDFFFF5FGGGFFGBGFHF5GHGFB5FGGHHF65AF3FGH55EAGE22BFHHB5FGE0EEE011BA0EEEGFFGHH33BF@EG4F33GDGB4BFGG4DFGHG43BGHHHFHBDGBB3FFGFHHBD43BGFFBEGFF4F3B2GAHBGHF3G?FFHF/GHEGD2</FGHF0FFGH/<><<=FHH0FHG=0GG..<ADCGF0CGBH/.-99B@?..:9:.;@9.9:/:/.9;9-.9:9FF?FBBFFFF
@M03495:530:000000000-LYBTV:1:1112:12073:7325 1:N:0:GCCCAGTG+AATTGCGG
GTCAGCATGTGAGCTTTGGAGTGAAATCTCTTGTCTTAAGGAATAAAGGAAAAAGATTCCGTCGGAGGCTCGGTGCTCTACAGGTTCAACCTTTGTACTCTATTATTGCCTCACATTCCATCTCTTGTGAAAATATATTTGATTGGCTTTTCTGCAGGTTGTTTGCCAGGACTTTCCAAGACCTCCACTAGAAAACACAATAAACTTTTTGGAAGCTGGACAACTATCTTCATTTTTCAGAAACAGTGAAC
+
CBCCCFFFFDFFGGGGGGGGGGHHHHHHHHHHHHHHHHHHHHHHHHHHHHHHGHGGHHHIHHHGGGGGGHHGGGGGHHHHHHHHHHHHGHHHHHGHHHHHHEHHHHHHHHHHHHHHHHHHHHHHHHHHHHHHHHHHHHHHHEGHHGFHHHGHHHHHHGHHHGHHHHHHHHHHHHHHHHHHGGHHHHHHHGHBG1FGHHHGHGHGHHHHHHGFCGGHHHHFFHGHHGHHHHGGGGGGGGGGGCFFFFFGFG;
@M03495:530:000000000-LYBTV:1:1112:26248:7326 1:N:0:GCCCAGTG+AATTGCGG
GTCAGCATGTGAGCTTTGGAATTAGTAAATTCGTTGACGACAGAAGGAGCAAGATAACGACTGGTTTATCAACGGCAAAATATAGATCGGAAGAGCACACGTCTGAACTCCAGTCACGCCCAGTGATCTCGTATGCCGTCTTCTGCTTGAAAAAAAAAAAGAATTCATCGGGTCGCTGTTCAATTCTCAGATCTGCTTCAGACCTCCTATCACGACAGGAAGTCTTCGGGACTTAACTGCACTCTAGACTC
+
BBAAAFFFFFFFGGGGGFGGGGHHHHHHGHHHGGHHHHGGGGGHHFFHEHHHHBDHFGGGGGGHGGFHFHHHHGGGGGGFGHHBGHEHHDEFGHHFFCBGGFHHEHHHFHHGHGHHHGHGGGHGHF33BFGF?BHEFCEBFGHHHHHBGFFFDC>-@<<-.:.00CC00/.-.:--..90;009000000;0/;0900090;/.0/..//;//;.---....9;B//:..--.///;////////////:/
@M03495:530:000000000-LYBTV:1:1112:18279:7331 1:N:0:GCCCAGTG+AATTGCGG
GTCAGCATGTGAGCTTTGGTCCAGCCTGAGTCCTGGTTTATCAACGGCAAAATATAGATCGGAAGAGCACACGTCTGAACTCCAGTCACGCCCAGTGATCTCGTATGCCGTCTTCTGCTTGAAAAAAAAAAAAAAAAATATCGTACGTAGACTATTGCTTGAAAAAGAAAGATTCTTTGTAGATCGTGTCACTAGCAAGCACAGGTGACACAAGCATCAGTGCGTCGTCTGTCTGTTGGTATAATGGCAGA
+
BCCCCFFFFFFFGGGGGGGGGGHHHGHHHHFHHGHHHHHHHHGFHGGGGGEHHHHHHHHGHGGGGFHHHHHHGHHHGGHHHHHFFHFEHEGGGFHHGEGBGGHGGHHHHGGGHGGE4FGHHFHHGHGGC//</-----<0=0./:.-:0..;C000:0000.0;9:;..;0/0000;0009000;./.9/00;00/009.////.;0:000/..:;00;0:00-.9--...;000000..0000000//..
@M03495:530:000000000-LYBTV:1:1112:21792:7340 1:N:0:GCCCAGTG+AATTGCGG
GTCAGCATGTGAGCTTTGGAATTAGTAAATTCGTTGACGACAGAAGAGCAAGATAACGACCACAGGGAGGGTGGTTTATCAACGGCAAAATATAGATCGGAAGAGCACACGTCTGAACTCCAGTCACGCCCAGTGATCTCGTATGCCGTCTTCTGCTTGAAAAAAAAAAAAACAACCGTCCGTCATATGTCAGACATCTTAATCGCTGAGCAAACGTCTAAGATGTTGCTTGAACTGTCTCACAATCGTTA
+
CCCCBFFFFDFFGGGGGGGGGGHHHHHHHHHHGHHHHHGFFGGHHHHHHHHHHGHHHGGGGGHGGHFGGGG?FGFGHHHHHHHGGGEGHHHHHHGHHHHGGGGHHHHHHHGHHHGHHHGHHHFHHHHGFFGGHHFGH11FGFGHHHGGCDGGHHFFHGH>GFHF@DG----;.C...-9..9.:..:;9BB////////////9......////..;./9////;9B/9///./;//////9/////..;.
@M03495:530:000000000-LYBTV:1:1112:9152:7404 1:N:0:GCCCAGTG+AATTGCGG
GTCAGCATGTGAGCTTTGGAATTAGTAAATTCGTTGACGACAGAAGGAGCAAGATAACGACCACAGGGAGGGTGGTTTATCAACGGCAAAATATAGATCGGAAGAGCACACGTCTGAACTCCAGTCACGCCCAGTGATCTCGTATGCCGTCTTCTGCTTGAAAAAAAAAAAAAACAACTAACAAACCTAACACACCCACTCTCAAGTATTGCACTAGACAACAATCAATCACGTGACCAGAAGACTCATCA
+
BBBBBFFFFFFFGGGGGGGGGGHHHHHHGHHHGHHHEHG2EEEHHHHHHHGHGGHHHHGGGGGGHHHGFGGGBFEEGHHHGGHHGGFGCHHHHHHGHHHHGGGGGHGHHHHGGHHGGHHHHHHHHHHHGHGGGE1FFH1GGHGGHGHHGACGFH1GGGHFACGG<CDCA@--9-..../;0/:/:..;//.//..9....//://///////9/9/////.:..;;//////.9.;.//..//////://:
@M03495:530:000000000-LYBTV:1:1112:7307:7404 1:N:0:GCCCAGTG+AATTGCGG
GTCAGCATGTGAGCTTTGGATGGTTCTGGTTTATCAACGGCAAAATATAGATCGGAAGAGCACACGTCTGAACTCCAGTCACGCCCAGTGATCTCGTATGCCGTCTTCTGCTTGAAAAAAAATAGAAACCGGCTACCTACGGGAGAGGTGAATCAGGCTGAATTAGAAGTGTCGTCTAGTCAATAGAATACATTACTATTGATGTCTAATGAAGCGACTGTAACCAGGACCGATTGTGATGCTACTGCTGA
+
BBBBBFFFFFFFGGGGGFGGGGGBGHHHHGHHFGHHHGGGGGGHGHHHHHHHGHGGGGHHHHHGHGHHHGHHHHHHHHFFGHAGFGGHEGFHBGHHGD?GHHGGGHGBFDGHHHEHEGFF//022B33?0//<//00110////-...1.11111>0/.<.0000<0==<00<:;C..0:000000000;0::000;9000000000090;0009;.9-.009;00;9...9--..;///9//////////
@M03495:530:000000000-LYBTV:1:1112:25392:7419 1:N:0:GCCCAGTG+AATTGCGG
GTCAGCATGTGAGCTTTGGTCCAGCCTGAGTCCTGGTTTATCAACGGCAAAATATAGATCGGAAGAGCACACGTCTGAACTCCAGTCACGCCCAGTGATCTCGTATGCCGTCTTCTGCTTGAAAAAAAAAAAAACTATTTGTTTTTATTCTGTTAGAGCACTTAGTACTTGATATACCCTGGACAGTAGTATTATACACTCACTACGTAGGCAAAAAGTAAAACATTACATAGGTGTTTTATCTAATTTCT
+
BBBBBFFFFFFFGGGGGGGGGGHHHGHHGFGHHHHHGHHGHHBHHGGGGGHHHHHHHHHHHGFAECFHFHHHGHHHGHHHHHGHHHHGHGFGCGHGHHDGGGFGGGGFHEEGEGHHHHHHFHHHHECD?GG/<-.111=1110>0.AD0000=0000<<C.</<00:0;:000;:000:0/./.0.0;;C0009;00009/9900/9.0..90../.90;0//;./////:///;//.:./99;//9/;9/
@M03495:530:000000000-LYBTV:1:1112:22732:7420 1:N:0:GCCCAGTG+AATTGCGG
GTCAGCATGTGAGCTTTGGAATTAGTAAATTCGTTGACGACAGAAGGAGCAAGATAACGACCACAGGGAGGGTGGTTTATCAACGGCAAAATATAGATCGGAAGAGCACACGTCTGAACTCCAGTCACGCCCAGTGATCTCGTATGCCGTCTTCTGCTTGAAAAAAAAATATTCTACCCTTCAAGCTGGACACACACGCACACGGAATCGGCCAACCTGAGCACTTACTACTCCGCACACACCTCTACGTC
+
AAA?>CBDDFFFGGEFBFGGGGFHFHHHDGHHGFGHHHG2FEGHHHGHHHHFHEHFHHGAEGCHHHGGCAEGEEGAFGHHH4BGGGGGGF0EGFHGHHHHGGA??FGFGHHGGHHGHHGFFF?GHGGGEHGGGE1?D1FHGHGDHFHHCDGHGHGHFHGG.CB0C-@;A.0:00;000.0//0;0090/9.0./9..-----.---:.;..-.9:..9././/.//9///:/9/..;--..;.;.///...
@M03495:530:000000000-LYBTV:1:1112:25501:7444 1:N:0:GCCCAGTG+AATTGCGG
GTCAGCATGTGGCTTTGGAATTAGTAAATTCGTTGACGACAGAAGGAGCAAGATAACGACCACAGGGAGGGTGGTTTATCAACGCAAAATATAGATCGGAAGAGCACACGTCTGAACTCCAGTCACGCCCAGTGATATCGTATGCCGTCTTCTGCTTGAAAAAAAAAAGCACTATACAACATCACCACAAGAAAAGTCAATACACTTGTTGCAATCTGTACGAGTATCTCATTTGTTAAGCAATAGTGAAC
+
BBBBBFFFFFF4AFGGGGGGGGFHFGHFHHHFHHHGGFGEGGHHHFHHHHHHHHGHHGGGEEHHHHGAEGGEFGGGHFHGGHHGGGGGHHHHFHGHHHG/?A0GFFHHHGHHGGHFFGFGHFGHFHGHFGGEFGHD1@DFFGHHHHDFFHGHHHGHFHA<DD.<<-;@.://0:;0FE0/./:00:9E.;./9///00009B/;/;B//9;//////;;//.:..9;9///////;./////////9///;
@M03495:530:000000000-LYBTV:1:1112:14531:7447 1:N:0:GCCCAGTG+AATTGCGG
GTCAGCATGTGAGCTTTGGAGTGAAATCTCTTGTCTTAAGGAATAAAGGAAAAAGATTCCGTCGGAGGCTCGGTGCTCTACAGGTTCAACCTTTGTACTCTATTATTGCCTCACATTCCATCTCTTGTGAAAATATATTTGATTGGCTTTTCTGCAGGTTGTTTGCCAGGACAGGTCGTGATTGCTGGAGCAGGTATGATATAATTCTAGGATTTGACAGATGAATAATTTACATATATATCTAACTTTGA
+
CCCDDFFFFFFFGGGGGGGGGGHHHHHHHHHHHHHHHHHHHHHGHHHHHHHHHHGGHHIIHIHGGGGGGHHGGGGGGHHHHHHHHHHHHHHHHHHHHHHHHHHHHHHHHHHHHHGHHHHHHHHHHHHHHHHHHGHHGHHHGBGHHHHHHHHHHGHHGFHHHGHHGGHHHGHHHGEHHGGGHHHHHHHHHHHHHHHHHHHHHHHHHHHHHHHBHHGFHHHFGHHG<GC0GHGHHHHHGGGGFFFFFFGGGG0
@M03495:530:000000000-LYBTV:1:1112:7166:7452 1:N:0:GCCCAGTG+AATTGCGG
GTCAGCATGTGAGCTTTGGAATTAGTAAATTCGTTGACGACAGAAGGAGCAGATAACGCACAGGGAGGGTGGTTTATCAACGGCAAAATATAGATCGGAAGAGCACACGTCTGAACTCCAGTCACGCCCAGTGATCTCGTATGCCGTCTTCTGCTTGAAAAAAAAAAAACAATAGAGATAGTTTGTTCATTCCTTCGTCTTACTGTGAATCATTCAGTCTAGCTGCATGTAAATGGTTTAACACATATACG
+
CCCCCFFFFFFFGGGGGGGGGGGHHHHHHHHHGHHHHHG2EFGHHHHHHHHHHHHHHGGGGEHHGFFEF?FEGGHHHHHHHGEFGGGHHHHHHHHHHGGGGHHHHHHHGFHHGHGHHHHHHHHHHGFGGGGHHGF2FHHFDHHGHGECHGHHHHFFF0GGBFGC?:A-:...00000000;0900//000000000;/...;/:/9//;//////////////9////://////9/:./////./////.
@M03495:530:000000000-LYBTV:1:1112:26222:7453 1:N:0:GCCCAGTG+AATTGCGG
GTCAGCATGTGAGCTTTGGAGTGAAATCTCTTGTCTTAAGGAATAAAGGAAAAAGATTCCGTCGGAGGCTCGGTGCTCTACAGGTTCAACCTTTGTACTCTATTATTGCCTCACATTCCATCTCTTGTGAAAATATATTTGATTGGCTTTTCTGCAGGTTGTTTGCCAGGACTTTCCAAGACCTCCACTAGAAAACACAATAAACTTTTTGGAAGCTGGACAACTATCTTCATTTTTCAGAAACAGTGAAC
+
BAAAAFFDFFFFGFGGGGGGGGFHBGGHHHHGHHHHHHFFFFGGGHHHGGGHGFEGGHHHHGHAEGGGGHHGGGGGHHHHHHHHHHHHHHHHHHHHHHHHHFGHFHGGHGHHHGHHHHHHGHGHHHHHHGHHHHEHHHHHHFHHHAGHHHHHHHFFHHHHHGHHHHHHGHHHHHHHHGGFHHHHGHHHHHHHHHGHHHHGHGHHHFHHHHGD/GGAHHHHHFGEHHGHHHGGGFGGGFFGF0;FFG0FBF;
@M03495:530:000000000-LYBTV:1:1112:21016:7459 1:N:0:GCCCAGTG+AATTGCGG
GTCAGCATGTGAGCTTTGGTCCAGCCTGAGTCCTCTGGTTTATCAACGGCAAAATATAGATCGGAAGAGCACACGTCTGAACTCCAGTCACGCCCAGTGATCTCGTATGCCGTCTTCTGCTTGAAAAAAAAAAAAACACTCCACACAGGTCTAGCACAGGAGGCTCTGGGAGATCAGCTTCTCCGTCTGTCTCACTTCGACACCTGATACGACAGGAACATGCCGGGGTATGCGTTGGCTCCTACTAACGA
+
BBBCCFFFFFFFGGGGGGGGGGHGHGGHGHHHHCFGHFGHFGFGHHHGFEGGHGFFGHHFFHHEGGFHEHHHHHGFGFGHHHFHHGBB@DGEGGCGH33B@4GFCFEFFHHGEEHGFGFFFDGEFGHFFCCC@//->.<1001>1<..<000=<00<//...;E../00/.../:00:0009CB.....000000000..9.-./;/000.;.9-9././0000--;-;.90:...-.00;.0990000..
@M03495:530:000000000-LYBTV:1:1112:23491:7467 1:N:0:GCCCAGTG+AATTGCGG
GTCAGCATGTGAGCTTTGGAATTAGTAAATTCGTTGACGACAGAAGGAGCAAGATAACGACCACAGGGAGGGTGGTTTATCAACGGCAAAATATAGATCGGAAGAGCACACTCTGAACTCCAGTCACGCCCAGTGATCTCGTATGCCGTCTTCTGCTTGAAAAAAAAAAACAAAGCTGTATTATCCCCCCCCCTATGCACATTGTGTAATAATGATTTTCCCTATTCATATATTCGTGTACATACTCTTTT
+
BBBBBFFFFFFFGFGGGFGGGFHHHHHHHHGHFHHHHHG2FFGHHHHHHHHHHGHHHHGGGGGCGEHFFGGGEEEFGHHHHGHHEFGEFHHGHGHHHHFHADGEHFHHHHHHHHHHHGFHHHCGGHHGFFGGHHGB11@1FFDBCFG@DCFFGH1GHH1F1=<C--::--....;/;009000;00/..;--;-;////9////;/.//;9/B///////9//////;///////./;;.9///9///:BB
@M03495:530:000000000-LYBTV:1:1112:10705:7469 1:N:0:GCCCAGTG+AATTGCGG
GTCAGCATGTGAGCTTTGGAGTGAAATCTCTTGTCTTAAGGAATAAAGGAAAAAGATTCCGTCGGAGGCTCGGTGCTCTACAGGTTCAACCTTTGTACTCTATTATTGCCTCACATTCCATCTCTTGTGAAAATATATTTGATTGGCTTTTCTGCAGGTTGTTTGCCAGGACTTTCCAAGACCTCCACTAGAAAACACAATAAACTTTTTGGAAGCTGGACAACTATCTTCATTTTTCAGAAACAGTGAAC
+
AAABAFFFFFFFGGGGGGGGGGHHCHHHHHHHHHGHHHHHHHGHHHHHHHGHHHGGGHHHHGHCCGGCGHHGGGGGGHGHHGGHHGHHHHEGHHHHHEHFHHHHGHHHHHGHGHHGHHHHGHFGHHHHHGHHHHHFHHHHHFHHHHFHHHHHGHFEHAGHGGHHHFHHHGHHHHGHHDGBGHHHHHHHHHHGGGGHHHGGHGHBHHH0GHGCCGFFHH/GFHHHHFHHHHGGGGGGGGFF00CFFGBFFG9
@M03495:530:000000000-LYBTV:1:1112:10534:7481 1:N:0:GCCCAGTG+AATTGCGG
GTCAGCATGTGAGCTTTGGAGTGAAATCTCTTGTCTTAAGGAATAAAGGAAAAAGATTCCGTCGGAGGCTCGGTGCTCTACAGGTTCAACCTTTGTACTCTATTATTGCCTCACATTCCATCTCTTGTGAAAATATATTTGATTGGCTTTTCTGCAGGTTGTTTGCCAGGACTTTCCAAGACCTCCACTAGAAAACACAATAAACTTTTTGGAAGCTGGACAACTATCTTCATTTTTCAGAAACAGTGAAC
+
CCCCCFFFFFFFGGGGGGGGGGHHHHHHHHHHHHHHHHHHHHHHHHHHHHHHHHGGHIIHHGHGGGGGGHHGGGGGHHHHHHHHHHHHHHHHHHHHHHHGHHHHGHHHHHHHHHHHHHHHHHHHHHHHHHHHHHHHHHHHHGHHHHHHHHHHHHHHHHHHHGHHHHHHHEHHHHHHHHHHGHHHHHHHHHHGHHHGHHHGHHHHHGHHHHGGHHHHHHHHHHHGHHHHHHHGGGGGGGGGGGGGGGFGGG:
@M03495:530:000000000-LYBTV:1:1112:12548:7493 1:N:0:GCCCAGTG+AATTGCGG
GTCAGCATGTGAGCTTTGGTTTATCAACGGCAAAATATAGATCGGAAGAGCACACGTCTGAACTCCAGTCACGCCCAGTGATCTCGTATGCCGTCTTCTGCTTGAAAAAAAAAAAATAAAAACGCGCTTTAATTTCCATAGTTAATAGTAAAACAAATAGTCATGGTTTGAATATAGAAAAGATACATAGACGTTAGACTTATATCGTCATATAGTGAGCTGGTATTAATATTACTAATTAAGACTATCTC
+
CACCBFFFFFFFGGGGGGGGGGHHHHHHGGGGGHHHHHHHHHHHGGGGHHGHHHHGHHHGHHHFHHHHHHHHCHGGGHEGHH4GGHFGHGHHGDGHGGHHHHHGF3EGHEFE?<B/@22222/////-<.111<111111000<0=0=0=<00<...000000000:0..<000::0000//.000009000..::.;00000000;;...0;00000;000//000;900;000:;000000009:0000
@M03495:530:000000000-LYBTV:1:1112:22243:7494 1:N:0:GCCCAGTG+AATTGCGG
GTCAGCATGTGAGCTTTGGACTCCTGACTGGTTTATCAACGGCAAAATATAGATCGGAAGAGCACACGTCTGAACTCCAGTCACGCCCAGTGATCTCGTATGCCGTCTTCTGCTTGAAAAAAAAAAAAACTGGCGTCCATGCGGACGGTTGATTGTTGAGGAATTCGTGGTGTAGCGTGGACAAGTCTTGAACACACTATGATTCCCGCTTTGTCATGCATTGCAATTGAATGCGACTGACCCCATTGCTC
+
BBABBFFFFFFFGGGGFGFGGGHHHHHHHHHFEGHHHFHHGGGGGHHHHH5GHFHHD1FEHHHFHHHGHHGGHHHHHHHGHHHG?GFGGHHH@44BFGGGFHBF@FEGFHH44GGHGF33FF/@//////?10<-><<.></.-----.:-/00000.0/99/9:0./.....000-..-./0:.///;/////9..///9999/9/.-9;.///;9B;////;//////////..--.///..;.;////
@M03495:530:000000000-LYBTV:1:1112:4329:7495 1:N:0:GCCCAGTG+AATTGCGG
GTCAGCATGTGAGCTTTGGTCCAGCCTGAGTCCTGGTTTATCAACGGCAAAATATAGATCGGAAGAGCACACGTCTGAACTCCAGTCACGCCCAGTGATCTCGTATGCCGTCTTCTGCTTGAAAAAAAAATAAACATCAACTCGTATAAGACGCTTAGGATGATCAAGAACTAAGACCACTTCGTGAGTACTAAAAATCAGCTGGACTCGGCAACATCATCACTGTCTCCATCAACACCGCGTCAGTACAC
+
BABBBFFFFFFFGGGGGGGGGGHFHGHHHHHHHHHHFHHFHHHHHGGGGGHHHHHHHHHHEGGGGGHHHHHHGGHHFGHHHHHGGGGHGGGGGGGGHFH4GFHGGHHHHEGGHFHHEGHFCG3FGGBGDG022222<21<?D1/0/01@1D1<-.<<11111/000000/<0D0/<0//./0:././.000;00000./9000;/..0/9..--.;/000009009;///;///://.9-----.9////;
@M03495:530:000000000-LYBTV:1:1112:14650:7560 1:N:0:GCCCAGTG+AATTGCGG
GTCAGCATGTGAGCTTTGGAGTGAAATCTCTTGTCTTAAGGAATAAAGGAAAAAGATTCCGTCGGAGGCTCGGTGCTCTACAGGTTCAACCTTTGTACTCTATTATTGCCTCACATTCCATCTCTTGTGAAAATATATTTGATTGGCTTTTCTGCAGGTTGTTTGCCAGGATTCCAAGACCTCCACTAGAAAACACAATAAACTTTTTGGAAGCTGGACAACTATCTTCATTTTTCAGAAACAGTGAACAA
+
BAABBFFFFFFFGGGGGGGGGGHHHHHHHHHHHHHHHHHHHHHHHHHHHHHGH2EGHHHHHHHGGGGGGHHGGGGG3GHHHHHGHHHHHHHHHHHHHHHHHHGHFHHHHHGHHHHHHHHHHHHHHHHHHHHHHHGHHHHHGEHHGGGHFHHHHGFHHEHHHGHHHHHHHGEHHHHEFGAHHHGHHFHFHHG1GHGGHAGHGDGHHHHHG?<;CEHHHHHHHFFFHHHFHGHGGGGGGGGEBBBB9FGFFF;
@M03495:530:000000000-LYBTV:1:1112:5971:7561 1:N:0:GCCCAGTG+AATTGCGG
GTCAGCATGTGAGCTTTGGAGTGAAATCTCTTGTCTTAAGGAATAAAGGAAAAAGATTCCGTCGGAGGCTCGGTGCTCTACAGGTTCAACCTTTGTACTCTATTATTGCCTCACATTCCATCTCTTGTGAAAATATATTTGATTGGCTTTTCTGCAGGTTGTTTGCCAGGACTTTCCAAGACCTCCACTAGAAAACACAATAAACTTTTTGGAAGCTGGACAACTATCTTCATTTTTCAGAAACAGTGAAC
+
AABBAFFFBF5FDGGFFFC4EGHGGHHHHFHDHHHHHHGBGDGGFHHGGFHGHGA2GGHH3BGAE?A?EACEGGG@FGHHGGHHHHHFHHFGHHHHHHHHHHHHGHHGHFGHHHHHHHHHHHHHHHHHGHFHHFHHHHHHHHHHHHHHHGHHHHHHHHHHGFHHGGGHHGEHHHHHHGGHFHHHHHHGGGH1<>GHFHGGHFHFFDGGHFGC/</:GHHFHBGHGFHHHHGGGGGGGGGGFB/FFGGGGG;
@M03495:530:000000000-LYBTV:1:1112:6103:7563 1:N:0:GCCCAGTG+AATTGCGG
GTCAGCATGTGAGCTTTGGAGTGAAATCTCTTGTCTTAAGGAATAAAGGAAAAAGATTCCGTCGGAGGCTCGGTGCTCTACAGGTTCAACCTTTGTACTCTATTATTGCCTCACATTCCATCTCTTGTGAAAATATATTTGATTGGCTTTTCTGCAGGTTGTTTGCCAGGACTTTCCAAGACCTCCACTAGAAAACACAATAAACTTTTTGGAAGCTGGACAACTATCTTCATTTTTCAGAAACAGTGAAC
+
BABBCFFFFFFFGGGGGGGGGGHHHHHHHHHHHHHHHHHGHHHHHHHHHHFHHHGGHHHHEHHGGGGCGHHGGGFGHHHHHHHHHHHHHHHHHHHHHHHHHHHHHHHHHHGHHHHHHHHFHHHHHHHHHHHHHHHGHHHHHHHHHGHHHHHHHHFHHHHHHGGHGGHHHHHHHHHGHGHHHHGHHHHHHHHGHHCHHGHGHHH=GHHHHHGGHGHFHHGHHFCGHHHFHHGGGGGGGGGGGGGGFG9FGG9
@M03495:530:000000000-LYBTV:1:1112:6965:7589 1:N:0:GCCCAGTG+AATTGCGG
GTCAGCATGTGAGCTTTGGAGTGAAATCTCTTGTCTTAAGGAATAAAGGAAAAAGATTCCGTCGGAGGCTCGGTGCTCTACAGGTTCAACCTTTGTACTCTATTATTGCCTCACATTCCATCTCTTGTGAAAATATATTTGATTGGCTTTTCTGCAGGTTGTTTGCCAGGACTTTCCAAGACCTCCACTAGAAAACACAATAAACTTTTTGGAAGCTGGACAACTATCTTCATTTTTCAGAAACAGTGAAC
+
CCCBCFFFFFFFGGGGGGGGGGHHHHHHHHHGHHHHHHHHHHHHHHHHGHHHHFGGHHHHGGHCGGGGGHHGGGGGHHHHHHHHHHHHHGHHHHHHHFFHHHHHHHHHHHHHGHHHHHGHHHGHHHGHHHHHHHHHHHHHHHHHGCGHGHHHGHEGHHHHHGHHHGHHHGHHHHGHHHDGHHFHHHHHHGHEGHHHGHHGGFGBGBGHHHGGGFGHHHHHGHFEHHFHHHFBFFFGGGGGG0FGGGBFGG9
@M03495:530:000000000-LYBTV:1:1112:10857:7592 1:N:0:GCCCAGTG+AATTGCGG
GTCAGCATGTGAGCTTTGGACTCCTGACTGGTTTATCAACGGCAAAATATAGATCGGAAGAGCACACGTCTGAACTCCAGTCACGCCCAGTGATCTCGTATGCCGTCTTCTGCTTGAAAAAAAAAAAAAAAGAAAAGCAGAGGCAACACTCGATTCAACATACGAAGGACAATGAAACTACACAACGTATTATGCAAATGTCTAGGAGCACGACAAGGTTATGCGCACGAGCAATAAGCGTCGACCAGAAG
+
EEEEDFFFFFFFGGGGGGGGGGHHHHHHHHHHHHHHHHHHGGGGGHHHHHHHHHHHGGGGHHHHHHHGHHHGHHHHHHHHHHHHGHGGGHHHHH4FGHFFHHHHGGGHGHHHHHHHHHHHHGDGCGB>/--..000/.0</........0/../111110/10......./.0011101100/0.9-9.101<11::<111111100/<..-.---..<01011..-<-<--9/<1010-..9----../0
@M03495:530:000000000-LYBTV:1:1112:10310:7632 1:N:0:GCCCAGTG+AATTGCGG
GTCAGCATGTGAGCTTTGGAGTGAAATCTCTTGTCTTAAGGAATAAAGGAAAAAGATTCCGTCGGAGGCTCGGTGCTCTACAGGTTCAACCTTTGTACTCTATTATTGCCTCACATTCCATCTCTTGTGAAAATATATTTGATTGGCTTTTCTGCAGGTTGTTTGCCAGGACTTTCCAAGACCACCACTAGAAAACACAATAAACTTTTTGGAAGCTGGACAACTATCTTCATTTTTCAGAAACAGTGAAC
+
CCCBBFFFFFFFGGGGGGGGGGHHHHHHHHHHHHHHHHHHHHHGHHHHHHHHGHGGHHHHHHHGGGGGGHHGGGGGHHHHHHGHHGHHHHFHHHHHHHHHHHHHHHHEHHHHHHHHHHHHHHHHHHHHHHHHHHHGHHHHHHHHG0GHHHHHHHGHHHHHHGHHHHHHHHHHHHHHHHGGHHHFHGHGHHHGHHHHHGHGHHHHHHHHHHCG/GHAGHHHGHHGHHHGGGGGGGGGGGGEGFBGFGBFGG0
@M03495:530:000000000-LYBTV:1:1112:14289:7677 1:N:0:GCCCAGTG+AATTGCGG
GTCAGCATGTGAGCTTTGGTGCCGCCCTGGTTTATCAACGGCAAAATATAGATCGGAAGAGCACACGTCTGAACTCCAGTCACGCCCAGTGATCTCGTATGCCGTCTTCTGCTTGAAAAAAAAAAAAACAAAATCCAACAACTACTCATATAATTGACAATCTAATAAACATTGATAAACTGTACAAACTCAAACTTTCGTCGTATGTACCATACGTAGTATCGTACTATATCAGTTCTGTCTCTATATGA
+
DCCDDFFFFFFFGGGGGGGGGGHGGGGGHHHHHHHHHHHGGGGGHHHHHHHHHHHGGGGHHHHHHHGHHHGHHHHHHHHHHHHGHGGGHHHHHGHHHGGHHHHGGGHGHHHHHHHHHHHHGGGGC//-...<0110<00...<0<101111111::C11100111<111:C01<1:111011111110.000000011:...--.//:1111<0/.00.<11<.:...1111:11<1111<<11111<<11
@M03495:530:000000000-LYBTV:1:1112:9641:7697 1:N:0:GCCCAGTG+AATTGCGG
GTCAGCATGTGAGCTTTGGAATTAGTAAATTCGTTGACGACAGAAGGAGCAAGATAACGACCACAGGGAGGGTGGTTTATCAACGGCAAAATATAGATCGGAAGAGCACACGTCTGAACTCCAGTCACGCCCAGTGATCTCGTATGCCGTCTTCTGCTTGAAAAAAAAAAAAAAGTCATATATAGACAGACCGTATTGTATGAGACGATGTGATAAGTGCACATGCGGGGTAAGTATGTAGGAGACCGGAA
+
DCCDDFFFFFFFGGGGGGGGGGHHHHHHHHHHGHHHHHGFGGGHHHHHHHHHHHHGHHGFGGGHHHHGEFGGEFGEFHHHHHHHGGGGGHHHHHHHHHHHGGGGFHGGHHHGHHHGHHHHGHEHHHHHGHGGGHGHHGDGHHGDHHHHGGGHGHHHHHHHFHFGHF@:;A--;:.0000000000000//..-...0000000000.-...00000000;0;00009---;./00;0000900/..9----
@M03495:530:000000000-LYBTV:1:1112:9430:7711 1:N:0:GCCCAGTG+AATTGCGG
GTCAGCATGTGAGCTTTGGTTTATCAACGGCAAAATATAGATCGGAAGAGCACACGTCTGAACTCCAGTCACGCCCAGTGATCTCGTATGCCGTCTTCTGCTTGAAAAAAAAAAAATCTTCATTACAGAACGCAAGACAAGTGTTTTATGAAATAGAAGATAGGACCAACAAAGTCCAATCGCAAGCGCCCATGCAGATCGGCGCCACATACTGCAGTATGAAACGACAGGGCTGGGAGGAGAAAGATAGA
+
CABCCFFFFFFFGGGGGGGGGGHHHHHHGGGGGHHHHHHHHHHHFFGGHHHHHHHGHFHFHGHFHHHHHHHHGHGGGHHHHG4FFHFGHGHHGGGHG4GHFHHH0GG?GGGGG?</02222>2>F1?1??C/AC--<<<FG><F10C00=0DDGFBF00/0=0/</:CE..../0;C0:0/....-..--:.///00;0/..9-;-.../:////////9/////.;9::.9..;....-....:/9/9//
@M03495:530:000000000-LYBTV:1:1112:20954:7713 1:N:0:GCCCAGTG+AATTGCGG
GTCAGCATGTGAGCTTTGGAGTGAAATCTCTTGTCTTAAGGAATAAAGGAAAAAGATTCCGTCGGAGGCTCGGTGCTCTACAGGTTCAACCTTTGTACTCTATTATTGCCTCACATTCCATCTCTTGTGAAAATATATTTGATTGGCTTTTCTGCAGGTTGTTTGCCAGGACTTTCCAAGACCTCCACTAGAAAACACAATAAACTTTTTGGAAGCTGGACAACTATCTTCATTTTTCAGAAACAGTGAAC
+
CCCCCFFFFFFFGGGGGGGGGGHHHHHHHHHHHHHHHHHHBGHGHHGHHHHHHHGGHHHHBBBAEGGGGHHGGGGGHHHHHHHFHHHHGHHHHHHHHHHHHHHHHHHHHHHHHHHHHHHHHHHHHHHHHGHBGGHHHHHHHHHHD0CHHHHHHGHHHHHHFGHHHHHHGHHHHHHHHHGHEHHHHGGHHHHGGHHHHHHEHBHHHFFHHHGG0GGGHHHHHHHHHHHHHHGGGGGGGGGFGFGGGEFFGG0
@M03495:530:000000000-LYBTV:1:1112:15869:7751 1:N:0:GCCCAGTG+AATTGCGG
GTCAGCATGTGAGCTTTGGAATTAGTAAATTCGTTGACGACAGAAGGAGCAAGATAACGACCACAGGGAGGGTGGTTTATCAACGGCAAAATATAGATCGGAAGAGCACACGTCTGAACTCCAGTCACGCCCAGTGATCTCGTATGCCGTCTTCTGCTTGAAAAAAAAAAAAAAAATCCAGAATTAAAAATCATAGATAGCATTCTCGTGTCACACAGAACGGTACTGACTGTAGAATTTGTTGTTAATGA
+
CCCCCFFFFFFFGGGGGGGGGGHHGHHHHHHHGHHHHFGGGGGHHHHHHHHGHHHHHHGFGGGEHHHGGGGGFGGGFHHHHHHFGGGGEHHHHHHHHHHHGGGF?GGHHHHCHHHGHGHGHHHHHHHHGGGGCHHHHEFFGHGGHHHHGGGHGHDGGHHGF<<GCGGGC---:---.//9///:////:9./////;///;/;//9/..:.://;9..;//.9...//;/:9;9/B:/B/:;/./;///:/
@M03495:530:000000000-LYBTV:1:1112:15217:7759 1:N:0:GCCCAGTG+AATTGCGG
GTCAGCATGTGAGCTTTGGAATTAGTAAATTCGTTGACGACAGAAGGAGCAAGATAACGACCACAGGGAGGGTGGTTTATCAACGGCAAAATATAGATCGGAAGAGCACACGTCTGAACTCCAGTCACGCCCAGTGATCTCGTATGCCGTCTTCTGCTTGAAAAAAAAAAAAAAAAGATATGAACGACATGCTGGCAGCAGGCAATATAGACGACAATCACATACAATAAGAAACATTGAAGCTAATACAG
+
CDCCDFFFFFFFGGGGGGGGGGHHHHHHHHHHGHHHHHGGGGGHHHHHHHHHHHHHHHGGGGGHHHHGGGGGEGGFFHHHHHHHGGGGGHHHHHHHHHHHGGGGHHHHHHHGHHHGHHHGHHHHHHHHGHGGGHHHHGFHHHGGHHHHGGGHGHHHHHHHHHFH<EGGG-<<----..00:0000..--.0<000</........:000000.---<00000<000:0000:0://000000000000<0<
@M03495:530:000000000-LYBTV:1:1112:20443:7774 1:N:0:GCCCAGTG+AATTGCGG
GTCAGCATGTGAGCTTTGGTTTATCAACGGCAAAATATAGATCGGAAGAGCACACGTCTGAACTCCAGTCACGCCCAGTGATCTCGTATGCCGTCTTCTGCTTGAAAAAAAAAATCCAGCCCCCTGAACCGCCGGGCTCTGGTCCTGTAGTAGAGTGCTGAACACCTGGTGAGGCGGTGGCATGCGCATGACTCATGTAGGATACCGGATGCGATGGCGTCACTCTGGGCCGATGCCGTTGCTCAGGTGCG
+
CBCCCFFFFFFFGGGGGGGGGGHHHHHHGGGAEHHHHHHHHHHHGGGGGHGHHHHGHHHGFHHGHHGHHHHHGHGGGHCGHG4FFGGGHHHGGEGHG4FDGHFHFGHHHEGG@/022222///C//21?/<AC@?@--./000=C000000000;000;0;0CCBA/:.0/0...--;9../0;0..9..00000;09:0000;009--.-/;....:-9-9.00;00/.;---..0-;...:09//000;
@M03495:530:000000000-LYBTV:1:1112:5175:7779 1:N:0:GCCCAGTG+AATTGCGG
GTCAGCATGTGAGCTTTGGTCCAGCCTGAGTCCCTGGTTTATCAACGGCAAAATATAGATCGGAAGAGCACACGTCTGAACTCCAGTCACGCCCAGTGATCTCGTATGCCGTCTTCTGCTTGAAAAAAAAAAAAAAAAAGGAAAGAGCGAAGAACGTCATCATGAAAAAACCAAGCAAGCGGCAGTCACTTGAGTGGTCATTTCGACAACTAAGATCGGAAGCAAAAACATATGAACTACCTCCAACATGA
+
?A?ABBDFFFFFGFGGGGGGGGHGCGHFCGDFHHFHGCGGBH5DEFEEAEGHHHHHHHHFGHEEFGFHFHFGGEHHHFHGFHHHHHHHFHDFFGEEHHH44FGHFA?GBG>EEGAG4F4FHHG3FFABG//<//<<---..://.///----.:/..;9.;0;;0000;-......//...----9////9/////.;F//9//....-.///99//...9..//;....9//9//:///.//9.//.///
@M03495:530:000000000-LYBTV:1:1112:7927:7799 1:N:0:GCCCAGTG+AATTGCGG
GTCAGCATGTGAGCTTTGGAGTGAAATCTCTTGTCTTAAGGAATAAAGGAAAAAGATTCCGTCGGAGGCTCGGTGCTCTACAGGTTCAACCTTTGTACTCTATTATTGCCTCACATTCCATCTCTTGTGAAAATATATTTGATTGGCTTTTCTGCAGGTTGTTTGCCAGGACTTTCCAAGACCTCCACTAGAAAACACAATAAACTTTTTGGAAGCTGGACAACTATCTTCATTTTTCAGAAACAGTGAAC
+
DCDDCFFFFFFFGGGGGGGGGGHHHHHHHHHHHHHHHHHHHHHHHHHHHHHHHHGGHHIIHGHGGGGGGHHGGGGGHHHHHHHHHHHHHHHHHHHHHHHHHHHHHHHHHHHHHHHHHHHHHHHHHHHHGGGHHGHHHHHHHHHHHHHHHHHHHHHHHHHHHGHHHHHHHHHHHHHHHHFHHHHHHHHHHHHEHHHHHHHGHHHHHGHGHHGGGHHHHHHHHGHHHHHGHHGGHGGGGGGGGGGGGGFFFF0
@M03495:530:000000000-LYBTV:1:1112:5305:7807 1:N:0:GCCCAGTG+AATTGCGG
GTCAGCATGTGAGCTTTGGAATTAGTAAATTCGTTGACGACAGAAGGAGCAAGATAACGACCACAGGGAGGGTGGTTTATCAACGGCAAAATATAGATCGGAAGAGCACACGTCTGAACTCCAGTCACGCCCAGTGATCTCGTATGCCGTCTTCTGCTTGAAAAAAAAAAAAGATACCATTAAAATAGGACAATAAAGTGCAATAAGAATAATATAAGTAAAACAGAGTTGAACACAATGACCGCATTACT
+
BBBBBFFFFFFFGGGGGGGGGGHHFHHHHHHHGFGHHHGFGGGHHHHHHHHHHHHHHHGGGFGFHHHGFGGGGGGGEHHHHHHHFGGGGHHHHHHFHHFH/EFEFHHHHFHFHF2FFHHGHHHFFHHHDHFFDHCHHG1FFHGGHEHGF.AGGHGBHFHGHHBGC?D:---9.90090;C0C0;00000;//.9/;/;/://;//9//;//////;//;/;///..9////////.../////---..///
@M03495:530:000000000-LYBTV:1:1112:13608:7819 1:N:0:GCCCAGTG+AATTGCGG
GTCAGCATGTGAGCTTTGGAGTGAAATCTCTTGTCTTAAGGAATAAAGGAAAAAGATTCCGTCGGAGGCTCGGTGCTCTACAGGTTCAACCTTTGTACTCTATTATTGCCTCACATTCCATCTCTTGTGAAAATATATTTGATTGGCTTTTCTGCAGGTTGTTTGCCAGGACTTTCCAAGACCTCCACTAGAAAACACAATAAACTTTTTGGAAGCTGGACAACTATCTTCATTTTTCAGAAACAGTGAAC
+
AAABBFFFFFFFGGGGGGGGGGHFGFHFHHGBHGHHHHGHHHFHHHHHFHFGFHGGHHGFHEGAAFFGEHHGG1EEGFHHHHHHHFHFHEHHGGHFFHFHHFHHFHHFHHHHHHHHHGFBGFFGHHHHHHHHFHHFHHHFHBGFGFGFHHGHFFGHHHHHHAGFCHHHHHGHHHFHDF1FGBHGHAGGHHHGHHHHHHHGHHHHHHHHHHCCGCFGHHHHHHHHGHHFHHGFGGGGGGGGGGFGGGGGGGC
@M03495:530:000000000-LYBTV:1:1112:11010:7819 1:N:0:GCCCAGTG+AATTGCGG
GTCAGCATGTGAGCTTTGGTGCCGCCCTGGTTTATCAACGGCAAAATATAGATCGGAAGAGCACACGTCTGAACTCCAGTCACGCCCAGTGATATCGTATGCCGTCTTCTGCTTGAAAAAAAAAAGCATAAGAAATATTGATTTTTGATATCGTAAAGCCTGGAACACTGTTTATACTAAAGATAACGGAAGATAAACCGCTATAAGGAATGGACAATGAAAATAAATTATCACTAAATTATGTGTTGAAA
+
BBBBBFFFFFBFFGGGGGGGGGHGCCAFFEFFGHHHHFHGGGGGHHHHHHGHHHHCGGGGHGGHHHGHEFEHHHHFHHHHHFHAGGGGGF3@@4BF?GHHBGEF>EHF4GGFDHFFGBGC<C/BF/011?111<01?>1<1>1FG1-.<<11.<...00./.</////00;;;0;0;0000:00000.;A..900000;-9--.00;00/00//9/9//;/;9//9/9//;//;//:BFFB////9:.BB/
@M03495:530:000000000-LYBTV:1:1112:7780:7828 1:N:0:GCCCAGTG+AATTGCGG
GTCAGCATGTGAGCTTTGGAGTGAAATCTCTTGTCTTAAGGAATAAAGGAAAAAGATTCCGTCGGAGGCTCGGTGCTCTACAGGTTCAACCTTTGTACTCTATTATTGCCTCACATTCCATCTCTTGTGAAAATATATTTGATTGGCTTTTCTGCAGGTTGTTTGCCAGGACTTTCCAAGACCTCCACTAGAAAACACAATAAACTTTTTGGAAGCTGGACAACTATCTTCATTTTTCAGAAACAGTGAAC
+
A>AAAFFFFBFFEFGGGB4GFGGGFHCGHHHFFGHHHHHHEFGFHHHGFHFGFHF2FHHFFFHGGGGGGFGGGGGGHHHHHHGHHHHFHHHHHFHGGHHGGFHHBGH@EGHHHHHHFHHGHFHHHHHHHF?GGGHHFHHHHHHHHHGGHGFHHHHGHHHHGGHHFGHHHHHHHG1GGBBGHHFHHHGHHEHFHGCFGFHGGHHFHHHHGHGG/:GEGHHHFHGGHFHEFHGFFGFGGGGGGCFFGFBFFG0
@M03495:530:000000000-LYBTV:1:1112:24998:7828 1:N:0:GCCAAGTG+AATTGCGG
GTCAGCATGTGAGCTTTGGAATGTTGACGACAGAAGGAGCAAGATAACGACCACAGGGAGGGTGGTTTATCAACGGCAAAATATAGATCGGAAGAGCACACGTCTGAACTCCAGTCACGCCAAGTGATCTCGTATGCCGTCTTCTGCTTGAAAAAAAAAAAAAAAACTAAACACGCAGAGGTATCCGCTTAGGCGTTGTATCACAATACTATCGAGATAGACATGATATCGTTTGATCGAGTAACCGGTAT
+
CBCBCFFFFFFFGGGGGGGGGGHHHHHHGGGGGHHHHHHHHHHHHHHHGGGGGHHHHGFGGGAFEFGHHHHHHHGGGGGHHHHHHHHHHHGFGGHHHHGHHGHHHGHHHHHHHHHHHHGHGGGGGHFG>GFHGGHHHHGGGHGHHHHHHHHHHHFEGGG:----9-.009:;0..-9--..000;0....:000-.--.;000;0;0000:90.....0;000:000009./...090..90.0009---.
@M03495:530:000000000-LYBTV:1:1112:17320:7839 1:N:0:GCCCAGTG+AATTGCGG
GTCAGCATGTGAGCTTTGGAGTGAAATCTCTTGTCTTAAGGAATAAAGGAAAAAGATTCCGTCGGAGGCTCGGTGCTCTACAGGTTCAACCTTTGTACTCTATTATTGCCTCACATTCCATCTCTTGTGAAAATATATTTGATTGGCTTTTCTGCAGGTTGTTTGCCAGGACTTTCCAAGACCTCCACTAGAAAACACAATAAACTTTTTGGAAGCTGGACAACTATCTTCATTTTTCAGAAACAGTGAAC
+
BABCCFFFFFFFGGGGGGGGGGHHHHHHHHHHHHHHHHHHHHHHHHHHHHHHHHGGHHIIHHHGGGGGGHHGGGGGHHHHHHHHHHHHHHHHHHHHGHHHHHHHHHHHHHHHHHHHHHHHHHHHHHHHHHHHHHHHHHHHHHHHHGGHHHHHHHGHHHHHHGHHHHHHHHHHHHHHHGGHHGHHHHHHGHHHHGHHHHHGHGHHHHHHHHGGBGGHHH/GGHHHGGHGHHGGGGGGGGGGGFFGFGFGGG:
@M03495:530:000000000-LYBTV:1:1112:8543:7845 1:N:0:GCCCAGTG+AATTGCGG
GTCAGCATGTGAGCTTTGGAGGCTGGTTTATCAACGGCAAAATATAGATCGGAAGAGCACACGTCTGAACTCCAGTCACGCCCAGTGATCTCGTATGCCGTCTTCTGCTTGAAAAAAAAGAATTGGAAACAGTGATACTCTAGTGCCGTGAAGGAAAGCGGAATTCCTAGTGTAGCGGTACAATGCCTAAATATGAGGAAGACCATCAGAGTCGAGTGCAGCTCACTAGATCGTAACTCACACTGATGCTA
+
BAABAFFFFFFFGGGGGGBGGGGHHGBEGHHHHHHEGGGGHCGGHHHHHHHFE1EGHHHGHHGAFGFHHHHHHHHHHHHGGFFAHGHFB4BFGFGHHGHGAEFFHHHHFEGF?FGGG/<//0B3B@GF2F222222@22@1?1?111<///.11000>0<---.0=000000<000:-;..:000/0<0/009;090:09:.9/;0:900;00-.-0.0;0;//;////;//:.;..//:9/;:///////
@M03495:530:000000000-LYBTV:1:1112:26569:7846 1:N:0:GCCCAGTG+AATTGCGG
GTCAGCATGTGAGCTTTGGAGTGAAATCTCTTGTCTTAAGGAATAAAGGAAAAAGATTCCGTCGGAGGCTCGGTGCTCTACAGGTTCAACCTTTGTACTCTATTATTGCCTCACATTCCATCTCTTGTGAAAATATATTTGATTGGCTTTTCTGCAGGTTGTTTGCCAGGACTTTCCAAGACCTCCACTAGAAAACACAATAAACTTTTTGGAAGCTGGACAACTATCTTCATTTTTCAGAAACAGTGAAC
+
BBCCCFFFFFFFGGGGGGGGGGHHHHHHHHHHHHHHHHHHHHHHHHHHHHHHGHGGHIHHHHHEGGGGGHHGGGGGHHHHHHHHHHHHHHHHHHHHHHHHHHHHHHHHHHHHHHHHHHHHHHHHHHHHHFHHHGHHHHHHHFHHEGHHHHHHHHHHHHHHHGHHFHHGHHHHHHHHHHFHHHHHHGHHHHHGHHFHHHHGHHHHHHHHHHGGGGGHHHFHHHHHHGGHHHGFGGGGGGGGF0FGGGFGFG0
@M03495:530:000000000-LYBTV:1:1112:9789:7888 1:N:0:GCCCAGTG+AATTGCGG
GTCAGCATGTGAGCTTTGGTCCAGCCTGAGTCCTGGTTTATCAACGGCAAAATATAGATCGGAAGAGCACACGTCTGAACTCCAGTCACGCCCAGTGATCTCGTATGCCGTCTTCTGCTTGAAAAAAAAAAACAAAAATATCATAGTCTGTCGAGTGTGGAGTGGGTAGCGAATACGACTAATAGGGTAACAACAAGGTACAATAATTAGGGCGTGTATGCAAAGTAATATCAGACACAACAGTAACAACC
+
CCCCCFFFFFFFGGGGGGGGFGHHHGFHGHHGHHHHHHHBHHHHHGGGGGGGGAGHHHHHHGG1EGFHHHHHGHHHGHHHHHHHHHHHHGHGGGHGHFBGGGCFFHHHHGGGHGHGEGFHHHFHHHFGGGG//?/?</<11111111111=1..-0.=0.<C<....=./;A-:.0.:C.-90900.//:00;C../.000090000;000;/:--.;://////:/9/////////:/.../9/////..
@M03495:530:000000000-LYBTV:1:1112:14344:7888 1:N:0:GCCCAGTG+AATTGCGG
GTCAGCATGTGAGCTTTGGTCCGCCTGAGTCCCTGGTTTATCAACGGCAAAATATAGATCGGAAGAGCACACGTCTGAACTCCAGTCACGCCCAGTGATCTCGTATGCCGTCTTCTGCTTGAAAAAAAAAAAAACAAAGAAAATCTACACAGACAATGTCATGTATTCCGATAAAAGTTGATGAGGAATAATCGATACACACTTATAGTAGAACGTACTGTTATCGGTTATAATTCATGTCATACAACACA
+
CCCCCFFFFFFFGGGGGGGGGGGGGGHHHHHHHHHHHHHHHHHHHGGGGGHHHGHHHHHHHGGGGHHHHHHHGHHHEDFGHHHHHHHHHGHGGGHHHHHDHHHGGHHHHGGGHGHHHHHHHHGHHHGGGCD?<>...000.</101<11/0.0.</00<111<1::111/..-.1<1011<1110/<B00111....-<00./1111<<11110.<.<.111:11.-...0111<11111:1111000...
@M03495:530:000000000-LYBTV:1:1112:19019:7892 1:N:0:GCCCAGTG+AATTGCGG
GTCAGCATGTGAGCTTTGGTCCAGCCTGAGTCCCTGGTTTATCAACGGCAAAATATAGATCGGAAGAGCACACGTCTGAACTCCAGTCACGCCCAGTGATCTCGTATGCCGTCTTCTGCTTGAAAAAAAAAAATAACCTTACACAACTGTCTTACATTGACTGAGTATTGCAACTAAGAACATTTGACGATACGCAAGATACTCTATACACGTGCTCTGTCTACTGCGCGACGGGACTACGTTCAACAATG
+
DDDEEFFFFFFFGGGGGGGGGGHHHGHHHHHHHHHHHHHHHHHHHHGGGGFHHHHHHHHHHHGEGGHHHHHHHGHHHGHHHHHHHHHHHHGHGGGHHHHHFHHHFGHHHHGGGHGHHHHHHHHHHHHGGG/B/01?1?11111<1..>0111>11><=1D1110<111111110/00001//11<111....-...-</01<10<<11110.:<..1101111110<.-------.<.//.://0:10.<:
@M03495:530:000000000-LYBTV:1:1112:11282:7896 1:N:0:GCCCAGTG+AATTGCGG
GTCAGCATGTGAGCTTTGGTCCAGCCTGAGTCCTGGTTTATCAACGGCAAAATATAGATCGGAAGAGCACACGTCTGAACTCCAGTCACGCCCAGTGATCTCGTATGCCGTCTTCTGCTTGAAAAAAAAAAAAAACCAAACTCTTATGCCGTACTCAGCTTGCAAAAACAACAAACTGTGTTAGGAAGAAACGGACAACATAATAATAATATAAGGTTTAGACAGTCAGATGAGTTGATAATGCGACAAGG
+
CBCDDFFFFFFFGGGGGGGGGGHHHGHHHHHHHHHHHHHHHHHHHGGGGGHHHHHHHHHHHGGGGHHHHHHHGHHHGHHHHHHHHHHHHGHGGGHHHHFEGHHGGHHHHGGGHGHGHHHHHHHHHHGGGBC/<--.<.>..001=D1110-...:110010<.01</.........01<1:/11/11..///...<-.../111111111111:101010100B/00011111011<111<1:1..---..
@M03495:530:000000000-LYBTV:1:1112:11118:7908 1:N:0:GCCCAGTG+AATTGCGG
GTCAGCATGTGAGCTTTGGAGTGAAATCTCTTGTCTTAAGGAATAAAGGAAAAAGATTCCGTCGGAGGCTCGGTGCTCTACAGGTTCAACCTTTGTACTCTATTATTGCCTCACATTCCATCTCTTGTGAAAATATATTTGATTGGCTTTTCTGCAGGTTGTTTGCCAGGACTTTCCAAGACCTCCACTAGAAAACACAATAAACTTTTTGGAAGCTGGACAACTATCTTCATTTTTCAGAAACAGTGAAC
+
AAAAACFFF1DFGCDEB1AABGC1FHGHHFHBHGDGGHFFCHBGBEBE1FGFFEFFFHGHFFGCCEEAEFHE////FHHGHHCHHHDF2FGHBFGBFHHB2FHH2GD1BGGE1?EGF>E2GGGFGDGHHHH1GGG2GGHHHHFF100FCGGDGFBHFE0<CACGFFFGF//FCFFDHH11<?GCGGHFFHBGD1FFEFHEDHH0<<DGHHG?/CH.CC/;:0CGCG0CC0C09CCFFGGB90/9FB000;0
@M03495:530:000000000-LYBTV:1:1112:20483:7938 1:N:0:GCCCAGTG+AATTGCGG
GTCAGCATGTGAGCTTTGGACTCCTGACTGGTTTATCAACGGCAAAATATAGATCGGAAGAGCACACGTCTGAACTCCAGTCACGCCCAGTGATCTCGTATGCCGTCTTCTGCTTGAAAAAAAAAAAACATGAACGCACCAATCCATCTGTTGTTGATATAACACTCTCCTAGCGTACATGTAAGCCAATGATCATTATCACACTATCGTACACCCTTTATTAATAGTCTCTCGGTCTATTCTTATGTCTT
+
CCCDCFFFFFFFGGGGGGGGGGHHHHHHHHHHHHHHHHHHGGGGGHHHHHHHHHHHGGGG1GHHHHHGHHHGHHHHHHHHHHHHGHGGGHHHFDDGHHGGHGHHFFEGGHHHHHHHHHHHHGGGC/>>/=1111??<---><1<<<=111<10/<.111==11000/10/1<<0-..-.1<1:<100//0011<1111111<00</1:.<...1/../01111<11:111110....911<<1<11111<<
@M03495:530:000000000-LYBTV:1:1112:3944:7961 1:N:0:GCCCAGTG+AATTGCGG
GTCAGCATGTGAGCTTTGGAGTGAAATCTCTTGTCTTAAGGAATAAAGGAAAAAGATTCCGTCGGAGGCTCGGTGCTCTACAGGTTCAACCTTTGTACTCTATTATTGCCTCACATTCCATCTCTTGTGAAAATATATTTGATTGGCTTTTCTGCAGGTTGTTTGCCAGGACTTTCCAAGACCTCCACTAGAAAACACAATAAACTTTTTGGAAGCTGGACAACTATCTTCATTTTTCAGAAACAGTGAAC
+
BBBBBFFFFFFFGGGGGGGGGGHHHHHHHHHHHDGHHHHHHEHGHHHHGFFHHHGGHHHHGHHGGGGGGEHGGEEFHHHGHHHGHHHHHHHHHHHHHHHHHHHHFHHGFGGHHHHHHHEGHHGHHGHHGFGGHGFHHHHHHFHHHHHHHHHHHHFFHHHGGGHHHHHHHHHHHHHHHHHEFHHGHEHHHHHGHFFHGHEGHHHHHHHHHHGGCGCGGHHHHHHHHHHHHHGGGGGGGFFFFFB/9BFFFB0
@M03495:530:000000000-LYBTV:1:1112:15019:7983 1:N:0:GCCCAGTG+AATTGCGG
GTCAGCATGTGAGCTTTGGAATTAGCTGGTTTATCAACGGCAAAATATAGATCGGAAGAGCACACGTCTGAACTCCAGTCACGCCCAGTGATCTCGTATGCCGTCTTCTGCTTGAAAAAAAAAAAAAACAAGAAGGCTCATGCCGCAACCTCCTTACTTCACACATAAAAATCAAATAGCTCGACTAGCAAAAGATACTAATGCTATAACTCGTCTAATCTTGCCTAGTCATCTCTGGTGTGCTAGCTACC
+
CCEEDFFFFFFFGGGGGGGGGGHHHHHHGHHHHHHHHHGGGGGHHHHHHHHHHHGGGGHHHHHHHGHHHGHHHHHHGHHHHHGHGGGHHHHHFHHHFGHHHHGGGHGHHHHHHHHHHGHGGGFC?///>..00000.1011110-----.//./1101111010<0011<0A00<0110111.<-.9</010//.011<11111:111111B.:<..1101111011/111:111110</9.11110:10/
@M03495:530:000000000-LYBTV:1:1112:13516:7990 1:N:0:GCCCAGTG+AATTGCGG
GTCAGCATGTGAGCTTTGGAGTGAAATCTCTTGTCTTAAGGAATAAAGGAAAAAGATTCCGTCGGAGGCTCGGTGCTCTACAGGTTCAACCTTTGTACTCTATTATTGCCTCACATTCCATCTCTTGTGAAAATATATTTGATTGGCTTTTCTGCAGGTTGTTTGCCAGGACTTTCCAAGACCTCCACTAGAAACCACAATAAACTTTTTGGAAGCTGGACAACTATCTTCATTTTTCAGAAACAGTGAAA
+
A>AAAFFDDFFFDBDCGD1GB1BFHHHHHFFHFFGGHHFFB10BGGAD1EGHF0EFFGFFB1GG?CEEA/0AEEFEGGDFFHBGHHGFH10FBF@FGGGHFFFFEFF11FGHFEF>FBGHGHHEHFF>GFBGEGHFHHHHHHFHB0F1GHFHHGDFGFGBFCCGCFGHHA/<FFBGBGBGGG0GHFHFGHBDDF0FGCC<GHD0DGH0DDC-/CCCHCCFHBGHHHHEBFFFFGFFGGGEG0/;BF;CFF0
@M03495:530:000000000-LYBTV:1:1112:16254:8010 1:N:0:GCCCAGTG+AATTGCGG
GTCAGCATGTGAGCTTTGGTTTATCAACGGCAAAATATAGATCGGAAGAGCACACGTCTGAACTCCAGTCACGCCCAGTGATCTCGTATGCCGTCTTCTGCTTGAAAAAAAAAAAAACAACAGAAAGAACCGGCCACGATGATCACAAGCAACGGTACCGGAGATAATAAGAAAGCGCATACATGCGTAATGTTTACACAGCAACTCGATTTATATGTGTGCAAAATGTGCCGCAAGCGAACTGGACGTCC
+
BBCCCFFFFFFFGGGGGGGGGGHHHHHHGGGCGHHHHHHHHHHHGGGGHHHHHGHGHHHGHHHHHHHHHHHHGHGGGHHHHF4FFGGGHHHHGEGHGHHHHHHHGHHHHFGFCB>B<AA/?F=0=110?0<-----.--<<D000/00../:.--...0.----/00000900/0/.--;.00009.;...0;00;0000..//.90.9/090;000000.0000/009000--:@-...--90/::9...
@M03495:530:000000000-LYBTV:1:1112:17707:8011 1:N:0:GCCCAGTG+AATTGCGG
GTCAGCATGTGAGCTTTGGAATTAGCTGGTTTATCAACGGCAAAATATAGATCGGAAGAGCACACGTCTGAACTCCAGTCACGCCCAGTGATCTCGTATGCCGTCTTCTGCTTGAAAAAAAACAATCTGTAAATTCCTTTCTTAATGGTCGACCAAGTAATCCATGATTAAATATAACAAAAACAGATAGTCGTCAGACCTGGATATTTTTTTTATTAGTTGGTATTATCCTTTATCATTGATATTTTATC
+
AAA@3F5DFFFFGFGEGEFFGGGFHHBFHBGFEGHHH3E2EAEGFHHHHHHHFAEFGGF1FGFF1EGFHGGHGFHEEH5FHGG11/E1B@3B44@C1>GH@G/?EGFFG4F433G3F?0>EC///11122@22@21@2@2121@>221<1//>/-.011>111111>1111<0000=00<....<<<GC:00:..:.0/.0/.:;000000-:9;900;009/;0/;///9/9/;9BB//;9///;/9/B/
@M03495:530:000000000-LYBTV:1:1112:4222:8012 1:N:0:GCCCAGTG+AATTGCGG
GTCAGCATGTAGCTTTGGAATTAGTAAATTCGTTGACGACAGAAGGAGCAAGATAACGACCACAGGGAGGGTGGTTTATCAACGGCAAAATATAGATCGGAAGAGCACACGTCTGAACTCCAGTCACGCCCAGTGATCTCGTATGCCGTCTTCTGCTTGAAAAAAAAAAAAAAAAACAAAAGTGCACATTGTTGTAATCAGTCCATACTCTATAAGTGATACGTCATATGCAAATTATGATGTACACACAC
+
CCCCCFFFFFFFGGGGGGGGGGHHHHHGHHHGHHHHHGGGGGHGHHHHHHHHHHHHHGGGGGHHHHGGGGGBFFGGHHHHHHGGGGGGHEHHHHHHHGHGGGGHHHGGHHGHHHGHHHHHHHHHHHHGHGGGHHHHGBHHHGGHHHHGDDHGFHFHHHHFGHHHCGGF-;--:---.:...////////////.//////:///://////://////////.;...//////;////://///////...
@M03495:530:000000000-LYBTV:1:1112:14354:8012 1:N:0:GCCCAGTG+AATTGCGG
GTCAGCATGTGAGCTTTGGTCCAGCCTGAGTCCTGGTTTATCAACGGCAAAATATAGATCGGAAGAGCACACGTCTGAACTCCAGTCACGCCCAGTGATCTCGTATGCCGTCTTCTGCTTGAAAAAAAAAAAATCCATAGGACATCAGAGCCGAGGGTGGCGTTTATAGGAATGAAGCCATACTGCATGACATACCTTGTACACATGTCGTTTAAGTAGTGGTCGTAGATCGTCGCAGAATAAGTAGAGAA
+
CCCBCFFFFFFFGGGGGGGGGGHHHGHHHHHHHHHHHHHHHHHHHGGGGGHHHFGHHHHHHGGGGHHHHHHHGHHHF@FGHHHGHHHHHGHGGGHHHHFDGHHGGHHHHGGGHGHHHHHHGHGHHHGGGD<</0111=1111101111<10<--<--..;:-.--.000000000000./0:/00000::0;00:/000;00000000;.9...00:000/.;09;...0;./.---.-;000;0000000
@M03495:530:000000000-LYBTV:1:1112:6157:8015 1:N:0:GCCCAGTG+AATTGCGG
GTCAGCATGTGAGCTTTGTATGGTTCTGGTTTATCAACGGCAAAATATAGATCGGAAGAGCACACGTCTGAACTCCAGTCACGCCCAGTGATCTCGTATGCCGTCTTCTGCTTGAAAAAAAAAAAAAAATCTGCAGCTCTGTTATACAGACCATTACATTAAGCACAATTATGACACTCCGCTGCGTGCGCTGATCTGCCACCGCTGAAGCAATTGTGTGTTTGTCAGTATACTCGGTAGTGATAATGTTA
+
BAB@AFFFFFFFGGGGGGGGGGHGHHHHHGHHHHHHHGGGGGGHHHHHHHHHHHGGGGGHHHHFHGHHHGHHHHHHHGHHFH11FGGFFGHHEHHGEFHHHHGGGFFHHGHGHHAHGHCE?/BFCFG?-0><1=11101<0D==000=00<C/0=0000;:C00://;00<C000000//...-:-:..----.00;/////..--:;:/:/:///://.:/9/////////9/:.99.;/9////9/://
@M03495:530:000000000-LYBTV:1:1112:12145:8065 1:N:0:GCCCAGTG+AATTGCGG
GTCAGCATGTGAGCTTTGGAATTAGTAAATTCGTTGACGACAGAAGGAGCAAGATAACGCCACAGGGAGGGTGGTTTATCAACGGCAAAATATAGATCGGAAGAGCACACGTCTGAACTCCAGTCACGCCCAGTGATCTCGTATGCCGTCTTCTGCTTGAAAAAAAAAAAAAAAAGCGTACAACACAGTGACACAGTCTGAACTACTAATCAACTACATCGATTGGTATACCTAGTCTGCGCATCTAGTTT
+
CBCBCFFFFFFFGGGGGGGGGGHHHHHHHHHHGHHHHHGFFGGGHHHHHHHHHHHHHHGGGGGHHHGGGGGFGGGGHHHHHHHGGGGGHHHHHHHHHHHGDGGHHHHHHHGHHHGHHGHHHHHHHHHGHGGGHHHHHHHHHGDFHHHGEFHGHHGHHHGFFGHHGGGFG------.....9.0<....00<000/<000000<<00:000000:000000./.0..0<00:00000<000-9-.-<00000
@M03495:530:000000000-LYBTV:1:1112:18541:8089 1:N:0:GCCCAGTG+AATTGCGG
GTCAGCATGTGAGCTTTGGAGTGAAATCTCTTGTCTTAAGGAATAAAGGAAAAAGATTCCGTCGGAGGCTCGGTGCTCTACAGGTTCAACCTTTGTACTCTATTATTGCCTCACATTCCATCTCTTGTGAAAATATATTTGATTGGCTTTTCTGCAGGTTGTTTGCCAGGACTTTCCAAGACCTCCACTAGAAAACACAATAAACTTTTTGGAAGCTGGACAACTATCTTCATTTTTCAGAAACAGTGAAC
+
BBBBBFFFFFFFGCGGGGGGGGHHHHCHGHHHHHHHHHHHHFHHHHHHGHHHHHGGGHHHHHHGGGGGGHHGCEEGHGHHHHHHHHFHHHGHHHHHHHHHHHHHHHHFHHHHHHHHHGFGHHHHHHHHHFHDGGHHHHHHHHHHHFHHHHHHHHFHHHHHGDHHHHHHHHFHHHEGGDGGEFGFHHHHHHHHHGFHHHHGHGHHHHHHHHGG:CGAGHFHHHGHHHHGGFEFFFFFGGGGGGGGFFFGFG0
@M03495:530:000000000-LYBTV:1:1112:12787:8091 1:N:0:GCCCAGTG+AATTGCGG
GTCAGCATGTGAGCTTTGGTCCAGCCTGAGTCCTTTGGTTTATCAACGGCAAAATATAGATCGGAAGAGCACACGTCTGAACTCCAGTCACGCCCAGTGATCTCGTATGCCGTCTTCTGCTTGAAAAAAAAAAAAAAACAAACAAAGTTAACACCCTACGCTGTTAATCTCGTATCGCAACACAAGACAACCGGGCTGACAATGAACGATTACATAGATTATAATGTTGACACTGCAGTATCTAGTGGATG
+
CCDCCFFFFFFFGGGGGGGGGGHHHGHHHHHHHHHHHHHHHHHHHHHGGGGGHHHHHHHHHHHGGGGHHHHHHHGHHHGHHHHHHHHHHHHGHGGGHHHHHHHHGGGHHHHGGGHGHHHHHHHHHHHHGG?C<</<<-<......./0000000.../<.-...0000000:<./.....-.....////..-----../00000<0.<9..00000<0000:<:0<000000<00<000<000000.0<0
@M03495:530:000000000-LYBTV:1:1112:16879:8097 1:N:0:GCCCAGTG+AATTGCGG
GTCAGCATGTGAGCTTTGGTCCAGCCTGAGTCCTCTGGTTTATCAACGGCAAAATATAGATCGGAAGAGCACACGTCTGAACTCCAGTCACGCCCAGTGATCTCGTATGCCGTCTTCTGCTTGAAAAAAAAAAAAAAACGTATACGATATAGTAAATACAATCTTCTAACGCAATAGACTGAAGCTATAGATAAGAGTATCGCACACTCTAGGTAGATAGAAGTGTGGCTGTCATATGTACAGGAAATCAA
+
DDDDDFFFFFFFGGGGGGGGGGHHHGHHHHHHHHHHHGGHHHHHHHHGGGGGHHHHHHHHHHHGGGGHHHHHHHGHHHGHHHHHHHHHHHHGHGGGHHHHFDHHHGGHHHHGFGHGHHHHHHHGHHHHGGFGC//<-<.-<.000....-0000000<00:000000000.---.0<000000<0<<B000000000:000...--.//00000<00<0<00:00<09...<000000<0000/.//<000
@M03495:530:000000000-LYBTV:1:1112:13778:8098 1:N:0:GCCCAGTG+AATTGCGG
GTCAGCATGTGAGCTTTGGTCCAGCCTGAGTCCTCTGGTTTATCAACGGCAAAATATAGATCGGAAGAGCACACGTCTGAACTCCAGTCACGCCCAGTGATCTCGTATGCCGTCTTCTGCTTGAAAAAAAAAAAAGACATGAAAGAACACAGAGATGAGGGAATGCACCAGATAGAGATAACAATCCAATATACGACAAAGCCCACCCACCATGCAGTCTGCCATTCGCGTGGCAACACACAGAGATATTC
+
BBCCCFFFFFFFGGGGGGGGGGHHHGGHGHHHHHHHHHHGGHHHHHHGGGGGHBGHHHGHHHHGGGGHHHHHHHGHHHGHHHGEHHHHHHHEFFGGHCFHGBFHHGGHHHHGGGHGFGHHHHHFHHHHGG<<////>0<<11>11000><..0//0000/<.</0000/...00<;:0:000:0009000;090...-=///.:.......9:0000090;00;0000.-----/0.;:....0//:00;0
@M03495:530:000000000-LYBTV:1:1112:6493:8113 1:N:0:GCCCAGTG+AATTGCGG
GTCAGCATGTGAGCTTTGGATCACCTGGTTTCTCAACGGCAAAATATAGATCGGAAGAGCACACGTCTGAACTCCAGTCACGCCCAGTGATCTCGTATGCCGTCTTCTGCTTGAAAAAACGATAAATCACAAACCAGCGGAAATCAGAGCTGGCTGCCAGTCTGGGTATCACAGAACGGAATCGCAAGAGCACACGTCTGAACTCCAGTCACAGAGAGGTATCGCGGATGTGGGAATGTGATTGAGCATCA
+
?>AA1CFFFFF3111FFGGGGGHC0GEGBFG1FGHBFE?00E0BFDGHFH2FGGG/AGHFFGFCA0B0FGFFFHEF1BFHH/FFEEA@F1F222B>/0FF1>/>0>>F>GF11>F>F0////?</B221<110/////<@A<@1FFG110?FG?0..>>1>1>1///00<0000<//...;.;:..;A/./:;/.:.;;;BFF0CFBFB00000://.9/0;09----99///--/;/9//99;///;9/9
@M03495:530:000000000-LYBTV:1:1112:8921:8114 1:N:0:GCCCAGTG+AATTGCGG
GTCAGCATGTGAGCTTTGGAATTAGCTGGTTTATCAACGGCAAAATATAGATCGGAAGAGCACACGTCTGAACTCCAGTCACGCCCAGTGATCTCGTATGCCGTCTTCTGCTTGAAAAAAAAAAAAAAAAAACAACAAAACAGAGGAGATAATCAAAGTAAAATGGTGATATGATACAGATATGATGAGTAAACATGTAACATGAGTATTCACGAATACGTCTGTGAAGATTGAGCTAGTGATATCTAATC
+
EEEEEFFFFFFFGGGGGGGGGGHHHHHHHHHHHHHHHHGGGGGHHHHHHHHHHHGGGGHHHHHHHGHHHGHHHHHHHHHHHHGHGGGHHHHHFHHHGGHHHHGGGHGHHGHHHHHHHHHGEGBB>>>/<--<.<.......<///..../11111001111:1100:1:111111<1<11111<<11101:11110011111100:1111:11<....0.0.<.111111110000100<11111111110
@M03495:530:000000000-LYBTV:1:1112:5613:8148 1:N:0:GCCCAGTG+AATTGCGG
GTCAGCATGTGAGCTTTGGATGGTTCTGGTTTATCAACGGCAAAATATAGATCGGAAGAGCACACGTCTGAACTCCAGTCACGCCCAGTGATCTCGTATGCCGTCTTCTGCTTGAAAAAAAAAAAAAAAATTTAAAGCTAGTATGGCCAAACCGAGTCAACATGAACAAACAGCGCAAATATGCGTATACACACCAGTACTATCGAGAACCTAGTTCAATACAAAGAACAACAGTCATCGAAAGTTCGACA
+
CBCCCFFFFFFFGGGGGGGGGGGHHHHHHHHHHHHHHHGGGGGHHHGHHHHHHHGGGGHHHHHHHGHHHGHHHHHHHHHHHHGHGGGHHHHHFHHHGGHHHHGGGHGHHHHHHHHHDHHGGGDF?A>/--0110==00<0<0000/./0.:..---:/:000:0<000<.../.-----00000<...00:00....<00<000<9...:</0000000000000//.///../00<::0//..0<0....
@M03495:530:000000000-LYBTV:1:1112:20255:8157 1:N:0:GCCCAGTG+AATTGCGG
GTCAGCATGTGAGCTTTGGAGTGAAATCTCTTGTCTTAAGGAATAAAGGAAAAAGATTCCGTCGGAGGCTCGGTGCTCTACAGGTTCAACCTTTGTACTCTATTATTGCCTCACATTCCATCTCTTGTGAAAATATATTTGATTGGCTTTTCTGCAGGTTGTTTGCCAGGACTTTCCAAGACCTCCACTAGAAAACACAATAAACTTTTTGGAAGCTGGACAACTATCTTCATTTTTCAGAAACAGTGAAC
+
BABBAFFFFFFFGGGGGGGGGGFE5GHFHFFHHHHHHHHHHHHHHHHHHHHHHGGGHHHHBBBAAEEAEGHGGGGGHHHFHHHHHHHHFGHHHHHHHHHHHHHHHHHHHHGHHHHHHHFHFHHHHHHHHG4FHGHHHHHHHFHHHGFHHHHHHGGHHHHHHFHHHHGGGHHHHHEHHFGFFHHHHGHHHHHBFGGHHHHGGDHFHFHGFG@DCHCHHHFHGHHHHFGHHGGGGGFGGGGEFBFGGFFBFF0
@M03495:530:000000000-LYBTV:1:1112:18933:8172 1:N:0:GCCCAGTG+AATTGCGG
GTCAGCATGTGAGCTTTGGAGTGAAATCTCTTGTCTTAAGGAATAAAGGAAAAAGATTCCGTCGGAGGCTCGGTGCTCTACAGGTTCAACCTTTGTACTCTATTATTGCCTCACATTCCATCTCTTGTGAAAATATATTTGATTGGCTTTTCTGCAGGTTGTTTGCCAGGACTTTCCAAGACCTCCACTAGAAAACACAATAAACTTTTTGGAAGCTGGACAACTATCTTCATTTTTCAGAAACAGTGAAC
+
BBCCCFFFFFFFGGGGGGGGGGHHHHHGHHHHGHHHHHCHHHHHHHHHHHGHHHGGHIHHBBBAEEGGGHHGGGGGHHHHHHHGHHHHHHGHHHHHHHHHHHHHHHHHHHHHHHHHHHHHHHHHHHHHHHHHHHHHHHHHGHHHHHHHHHHHHHHHFHHHHGHHHHHHHHHHHHHHHHHHHHHHHHHHHHHHHHHHHHHGHHGHHHHHHHGG0CGHHHHFHHHHHHHHHHGFGGGGGGHGFGGGGGBFFG0
@M03495:530:000000000-LYBTV:1:1112:9347:8198 1:N:0:GCCCAGTG+AATTGCGG
GTCAGCATGTGAGCTTTGGAGTGAAATCTCTTGTCTTAAGGAATAAAGGAAAAAGATTCCGTCGGAGGCTCGGTGCTCTACAGGTTCAACCTTTGTACTCTATTATTGCCTCACATTCCATCTCTTGTGAAAATATATTTGATTGGCTTTTCTGCAGGTTGTTTGCCAGGACCGCTGCCGGCGGTTGCCGGGGTTCTTTGCGGATTTGGTCAGCGGCCGCTTGCCACGATTTACCGGGGCGTGCTTCTGCC
+
CCCBCFFFFFFFGGGGGGGGGGHHHHHHHHHHHHHHHHHHHHHHHHHHHHHHHHGGHHHHHHHGGEGGGHHGGFGGHHHHHHGGHHHHHHHHHHHHHHHHHHHHGHHHGHHHHHHHGHHHHHHHHHHHHHGHHHHHHHHHHFHHHHGHGHHHHHFHHHHHHGHHGHHHHEHHHGGGGGGGGFGG:C-:CC?D--;.0CF00-;-9;///.9///.;-@---;9.9/B--:;./99.;=C-9-9..9///9/
@M03495:530:000000000-LYBTV:1:1112:21406:8199 1:N:0:GCCCAGTG+AATTGCGG
GTCAGCATGTGAGCTTTGGTCCAGCCTGAGTCCTCTGGTTTATCAACGGCAAAATATAGATCGGAAGAGCACACGTCTGAACTCCAGTCACGCCCAGTGATCTCGTATGCCGTCTTCTGCTTGAAAAAAAAAAAAACATGAAGACCAGCACTGAATGCTGACTTCTCAGTGCATGAGCTAACACGATCTCACTCTTTCTAGCCCACAGTCTCATCGGCGTCATTCTGTACTGACAATGACGACGTCTAACG
+
BBCCCFFFFFFFGGGGGGGGGGHHHGHHHHHHHHHHHHHHHHHHHHHGGGGGHHHHHHHHHHHGFGGHHHHHHHGHHHGGHHHHHHHHHHHGGGGGHGHHGGHGHGFGHHHGGGHGHHHHGGHCGGGHGCD/B>/<..11111100/<./.<<0<000000/;00000;0000000::000/00.-...;0000000;0000;/..9AFF0;0000.-:--9.000;;00900900;00;;.---./.00.
@M03495:530:000000000-LYBTV:1:1112:10013:8209 1:N:0:GCCCAGTG+AATTGCGG
GTCAGCATGTGAGCTTTGGTCCAGCCTGAGTCCTGGTTTATCAACGGCAAAATATAGATCGGAAGAGCACACGTCTGAACTCCAGTCACGCCCAGTGATCTCGTATGCCGTCTTCTGCTTGAAAAAAAAAAAAAAATTAGAATGGCAGAGAGCAAATAAGAGATGTCAGAATACACAGAAGCGTAAATACAGACATGAACGCAGAGCAAGTTAGAGACAGAGTGTAGAACTCTATTCGTCTGTAGTCCTCG
+
DDDCEFFFFFFFGGGGGGGGGGHHHGHHGHHHHHHHHHHHHHHHHGGGGGHHHFHHHHHHHGGGGHHHHHGHGHHHGHHHHHHGHHGHHGHGGGHHHHG@GHHGGHHHHGGGHGHHHHHHHHHHHHGGGG/</---000011110//<../.<0/0:11110/<0111<11:10000.0000-....11:011</<0011..<--./0//<111101///</11:111<0:111:11/<...1111<11<.
@M03495:530:000000000-LYBTV:1:1112:5435:8273 1:N:0:GCCCAGTG+AATTGCGG
GTCAGCATGTGAGCTTTGGAGGGCAAGAAGTGGTTGTGACTGGTTTATCAACGGCAAAATATAGATCGGAAGAGCACACGTCTGAACTCCAGTCACGCCCAGTGATCTCGTATGCCGTCTTCTGCTTGAAAAAAAAAAAAACAATAAGACAATATAACGGCATGAGGAAAAGCAGGCAGAGAATACAAGCTATGATAAGTAGCTCACAAGTTTGAGAGCATACCTATTAACACTGATACTCACAGATATGA
+
CBCCCFFFFFFFGGGGGGGGGGGGGGGHHHHHHGGGFGHHHHHHHHHHHHHHGGGGGHHHHHHHHHHHGGGGHHHHHHHGHGHGHHHHHHHHHHHHGHGGGHHHGH4HHHGGHHHHGGGHGHHHHHHHGHHHHGCG/AC<<.<<000000<<0=0000.-:--.00/:/://9//....;.:/000000./;0000000;//////9//.9////../.9///////9/////9//99/;/////9/////
@M03495:530:000000000-LYBTV:1:1112:16591:8278 1:N:0:GCCCAGTG+AATTGCGG
GTCAGCATGTGAGCTTTGGAGTGAAATCTCTTGTCTTAAGGAATAAAGGAAAAAGATTCCGTCGGAGGCTCGGTGCTCTACAGGTTCAACCTTTGTACTCTATTATTGCCTCACATTCCATCTCTTGTGAAAATATATTTGATTGGCTTTTCTGCAGGTTGTTTGCCAGGACTTTCCAAGACCTCCACTAGAAAACACAATAAACTTTTTGGAAGCTGGACAACTATCTTCATTTTTCAGAAACAGTGAAC
+
BABBBFFFFFFFGGGGGGGGGGHHHHHHHHHHHHHHHHHHHHHHHHHHHGHHH2EFHIIHHHHGGGGGGHHGGGGGHHHHHHHHHHHHGHHHHHHHGHHHHHHHGHHGHHHHHHHHHHHHHHHHHHHHHHHHHGHHHHHHHHHHHFGHHHHHHHGHHHHHHGHHHHHHHGHHHHHHHHHHGHHGHHHHHHHFGHHHHFHGHHHHHGHHHHGG0CFHHHGHHHHHHGHHHHGGGGGGGGGGBFGGFGFFFG9
@M03495:530:000000000-LYBTV:1:1112:23672:8297 1:N:0:GCCCAGTG+AATTGCGG
GTCAGCATGTGAGCTTTGGTCCAGCCTGAGTCCTGGTTTATCAACGGCAAAATATAGATCGGAAGAGCACACGTCTGAACTCCAGTCACGCCCAGTGATCTCGTATGCCGTCTTCTGCTTGAAAAAAAAAATAATACAGTGTCCTCCAAAACAGAGGTACTGACTACTCTACCACTCTATTCACATTTTGACCACCCTCCCCCCTATGGTCTCGAATGTGCTTAACACCACTCATGAGGAGCTCTGTCGAG
+
CCBCCFFFFFFFGGGGGGGGGGHHHGHHFHHHGHHHHHHHHHHHHGGGEGHHGFHHHHHGHFAFGHHHHHHHGHHHGHHHHHHHHHHGHGGGGGGHHHH4GFFCFHHHHGGGGGHHHHHHHFBFFGGGGCG0111111?1111111?011<>.00>.111111<00<000000<0//0<000C0000000.00/.....9...-9.990;09;/0/0/;0000///:/..;/////////..9;////..-
@M03495:530:000000000-LYBTV:1:1112:20842:8298 1:N:0:GCCCAGTG+AATTGCGG
GTCAGCATGTGAGCTTTGGAGTGAAATCTCTTGTCTTAAGGAATAAAGGAAAAAGATTCCGTCGGAGGCTCGGTGCTCTACAGGTTCAACCTTTGTACTCTATTATTGCCTCACATTCCATCTCTTGTGAAAATATATTTGATTGGCTTTTCTGCAGGTTGTTTGCCAGGACTTTCCAAGACCTCCACTAGAAAACACAATAAACTTTTTGGAAGCTGGACAACTATCTTCATTTTTCAGAAACAGTGAAC
+
BBAAAFFFFFFFGFGFFFGGGGGHHHFGHHHHHFGGHFGHFGHFHHHHHHHFGEFGGHHHABBEEEFGGGHGGGGGGHHHHHHHHHHFFGGHFFGHHHHHHHHHFGHEHHHFFHHHFHFDFFHHHHHHFGGHFHHHHHHFGGHHFHHHGHHFHHFHHEHFHDHHFHHHHECEHHFHHHHHHHFEHEHHGHHHGGHHHHHGHEFDGFHHHGGG/CGHFHHFHGFHHHHFGHGBFGGGGGGFGBFGGEFGBB0
@M03495:530:000000000-LYBTV:1:1112:18287:8320 1:N:0:GCCCAGTG+AATTGCGG
GTCAGCATGTGAGCTTTGGTCCAGCCTGAGTCCTGGTTTATCAACGGCAAAATATAGATCGGAAGAGCACACGTCTGAACTCCAGTCACGCCCAGTGATCTCGTATGCCGTCTTCTGCTTGAAAAAAAAAAAAAAGAGATAAACCAGGCCTAAGATGAGGCCAGGGTACAGAGTGGGTAACCACACGTACTCATACTACTCTAGACCTACGCTCCTGACGGTCACTTTCGTATCGTATGACATATCATGTG
+
CCCCDFFFFFFFGGGGGGGGGGHHHGHHHHHHHHHHHHHHHHHHHGGGGGHHHHHHHHHHHGGGGEHHHHHHGHHHGHHHHHHHHHHHHGHGGGHHHHDFHHHGGHHHHGGGHGHHHHHHGHHHHHGGGG/<><-<.00<0000<.....0<0/00000/.....<//00<0/00..<0/000...-./9.<00<00000000000000/.-...0<0/.9.9.000<0.://.9B.B/0000:0000000
@M03495:530:000000000-LYBTV:1:1112:11805:8320 1:N:0:GCCCAGTG+AATTGCGG
GTCAGCATGTGAGCTTTGGAGGGCAAGAAGTGGTTGTGACTGGTTTATCAACGGCAAAATATAGATCGGAAGAGCACACGTCTGAACTCCAGTCACGCCCAGTGATCTCGTATGCCGTCTTCTGCTTGAAAAAAAAAAAAAAACAACGACACATGCAATGTAGAAAAAGACGTAGTGCTCAAAATGACTATTAATACAGCAACAAATTGGTTATAAAGGAGGTTATCGCGTAGGCGGTCAGCATAGCGTCA
+
CCCDEFFFFFFFGGGGGGGGGGGGGGGHHHHHHGFGGGHGHHHHHHHHHHHHGGGGGHHHHHHHHHHHGGGGHHHHHHHGHHHGHHHHHHHHHHHHGHGGGHHHGHFHHHGGHHHHGGGHGHHHHHHHGHHHHGGGGA-<<--....<:<--:0000110111111/.../...../11110000<1<1<<1111:1:10//..9.1:101.::11110/..</10:..----.0----./0:1<0<-<..
@M03495:530:000000000-LYBTV:1:1112:15298:8323 1:N:0:GCCCAGTG+AATTGCGG
GTCAGCATGTGAGCTTTGGTCCAGCCTGAGTCCTGGTTTATCAACGGCAAAATATAGATCGGAAGAGCACACGTCTGAACTCCAGTCACGCCCAGTGATCTCGTATGCCGTCTTCTGCTTGAAAAAAAAAAAAAAGAATCACCACATATTCACGATGTAATCCACGAGACATCATATTACCAAATCTGGTAAGGCCTAACTGATGGACATTAACTATGACGCGCCTAACACTTGCTGCTGAGTCACATCTT
+
DCDDEFFFFFFFGGGGGGGGGGHHHGHHHHHHHHHHHHHHHHHHHGGGGGHHHGHHHHHHHGGGGHHHHHHHGHHHEDFGHHHHHHHHHGHGGGHHHHHFHHHGGHHHHGGGHGHHHHHHHHHHHHGGGDBD>--..01<<0/0..00111<=....<1111100.:-<.CB0<111:1111:.001111<100<.0/0/<1<1<0/:001<111<11:1..---..</00010111:001.1111<<011
@M03495:530:000000000-LYBTV:1:1112:15678:8345 1:N:0:GCCCAGTG+AATTGCGG
GTCAGCATGTGAGCTTTGGAGACTGGTTTATCAACGGCAAAATATAGATCGGAAGAGCACACGTCTGAACTCCAGTCACGCCCAGTGATCTCGTATGCCGTCTTCTGCTTGAAAAAAAAAAAAAAAGCAACGAATATCCCTTCGCCACACGACAGTACAAGATTCGTAAGATCACATCTACAAGAGATCATGCGAAGAGCGAACATGAATGCATCGCATCTTACTCGGTCAGATGTCGCACTGCACTTGTA
+
CCCCCFFFFFFFGGGGGGGGGGGHHHHHHGHHHHHGGGGGHHHHHHHHHHHGGGGHHHHHHHGHHHGHHHHHHHHHHHHGHGGGHHHHHFGHHGGHHHHGFGHGHHHHHHHHHHHHGGG/B<///-.01<0-.<..000<00/....:..-----0;0000;000.;/;.0;C0/:90000000/./000000.9--..9--;--;09000000;;..;-0:000:..;../0;000.9---/00000000
@M03495:530:000000000-LYBTV:1:1112:8210:8348 1:N:0:GCCCAGTG+AATTGCGG
GTCAGCATGTGAGCTTTGGAGTGAAATCTCTTGTCTTAAGGAATAAAGGAAAAAGATTCCGTCGGAGGCTCGGTGCTCTACAGGTTCAACCTTTGTACTCTATTATTGCCTCACATTCCATCTCTTGTGAAAATATATTTGATTGGCTTTTCTGCAGGTTGTTTGCCAGGACTTTCCAAGACCTCCACTAGAAAACACAATAAACTTTTTGGAAGCTGGACAACTATCTTCATTTTTCAGAAACAGTGAAA
+
CCCCBFFFFFFFGGGGGGGGGGHHHHHHHHHHHHHHHGHHHHHHHHHHHHHHHHGGHIHHGGHGGGGGGHHGGGGGHHHHHHHHHHHHHHHHHHHHHHHHHHHHHHHHHHHHHHHHHHHHHHHHHHHHHHGHHHHHHHHHHFHHHEHHHHHHHHHHHHHHHGHHHHHHGHHHHHHGHGGGHHHHHHGGHHHEHFHHHGHGHHHHHHGHHHEECGHHHHHGGGHHHHHHHHGFFGGGGGGGGCFGGFBBFB0
@M03495:530:000000000-LYBTV:1:1112:13913:8353 1:N:0:GCCCAGTG+AATTGCGG
GTCAGCATGTGAGCTTTGGTTTATCAACGGCAAAATATAGATCGGAAGAGCACACGTCTGAACTCCAGTCACGCCCAGTGATCTCGTATGCCGTCTTCTGCTTGAAAAAAAAAAAAAAAGGCAGAACCAACCTAGGAGATCACAAAGGCCCAAGATGAGGCCAGAGCGCAGATAGGAATAGCATACGGATGCACCCCAGTCACACCCAGCCTAATTGTATGACGTATTCTGACAGTAAAAGAAAAAGTATA
+
BBBBBFFFFFFFGGGGGGGGGGHHHHHHGGGFGHHHHHGHHHHHGGGGHHHHHHHGHHHGHHHHHHHHHHHHGHGGDHGHFE44FFFGHHHHGGGHGHGHGHHHBFGGHFGCDC<///>/..>.<00<<.CA/<</0C.<0<CFD.//...:...0000/:.;A..9-----0;;/0009:;00;9...9-./9/.-..///;/9..:....//9/////99/.:.///9////:////:/../..9///:
@M03495:530:000000000-LYBTV:1:1112:14375:8373 1:N:0:GCCCAGTG+AATTGCGG
GTCAGCATGTGAGCTTTGGAGTGAAATCTCTTGTCTTAAGGAATAAAGGAAAAAGATTCCGTCGGAGGCTCGGTGCTCTACAGGTTCAACCTTTGTACTCTATTATTGCCTCACATTCCATCTCTTGTGAAAATATATTTGATTGGCTTTTCTGCAGGTTGTTTGCCAGGACTTTCCAAGACCTCCACTAGAAAACACAATAAACTTTTTGGAAGCTGGACAACTATCTTCATTTTTCAGAAACAGTGAAC
+
CCDCCFFFFFFFGGGGGGGGGGHHHHHHHHHHHHHHHHHHHHHHHHHHHHHHHHGGHIHHHHHGGGGGGHHGGEFGFHHHHHHHHHHHHHHHHHHHHHHHHHHHHHHHHHHHHHHHHHHHHHHHHHHHHHHHHHHHHHHHHHHHHEHHHHHHHHHHHGHHHGHHHHGHFGHHHHHHHHHHHHHHHHHHHHHHHGHHHHHGHHHHHGHHHHGGGFHHHHGHHHHHHFHHHHGGGGGGGGGGGGGGFF<FFGB
@M03495:530:000000000-LYBTV:1:1112:27753:8374 1:N:0:GCCCAGTG+AATTGCGG
GTCAGCATGTGAGCTTTGGTCCGCCTGGTTTATCACGGCAAAATATAGATCGGAAGAGCACACGTCTGAACTCCAGTCACGCCCAGTGATCTCGTATGCCGTCTTCTGCTTGAAAAAAAAAACAAGTACATTTTCTTCCCCTCGGGTCAGATTCTGTGGAAGGGCCTGACCTAAGCGGAATCCATTAGGAATAAAACGCATGGGTGCGCTGCATCTACAGCCCTGTCTGTCCTGCGCACACATCTGCTCTC
+
BBBBAFBFFDFFEGGGGFGGGGGGGDGGFHHFHHHHGFG2AGHGFHGHHGDGEEFGHHHHHHH?CGFEHHHHHHHGFHDGGHGGGHGGFF4BGG?EGH4D@GCFF4G4FHGFAGHFAE///////22@111@1?@F<1100?/-.-<<00111<===0/00<<..<.://;00///--:-;000;000009000000---:.../.9-9--.9///////;A.B.9//99/////----;../;///;;/;
@M03495:530:000000000-LYBTV:1:1112:18058:8378 1:N:0:GCCCAGTG+AATTGCGG
GTCAGCATGTGAGCTTTGGAGACTGGTTTATCAACGGCAAAATATAGATCGGAAGAGCACACGTCTGAACTCCAGTCACGCCCAGTGATCTCGTATGCCGTCTTCTGCTTGAAAAAAAAAAAATAATCGGGCGTGTTACACAGCCATATAAACATTCATGGCAGGGATTCTTGATTGGAGATGAGCGCAATGTGACTACGCTAGCACTCGTGCTTAGTCGATATTGTGTGATTAAAGCGTGTTCGTAGATT
+
CCCCCFFFFFFFGGGGGGGGGGGHHHHHHHHHHHHGGGGGHHHHHHHHHHHGGGGHHHHHHHGGHHGHHHHHHGHHHHHGHGGGHHHHHEHHHGGHHHHGGGHGHHHHHHHHHGHGGEG@C//0<11?////>--<.=0<0<....00=000000000000./.--.//00000000.0///:900-9--.000090;/.-...///;/;;.../;///....:///:/.////////.....:.;FEE9:
@M03495:530:000000000-LYBTV:1:1112:13865:8387 1:N:0:GCCCAGTG+AATTGCGG
GTCAGCATGTGAGCTTTGGAGTGAAATCTCTTGTCTTAAGGAATAAAGGAAAAAGATTCCGTCGGAGGCTCGGTGCTCTACAGGTTCAACCTTTGTACTCTATTATTGCCTCACATTCCATCTCTTGTGAAAATATATTTGATTGGCTTTTCTGCAGGTTGTTTGCCAGGACTTTCCAAGACCTCCACTAGAAAACACAATAAACTTTTTGGAAGCTGGACAACTATCTTCATTTTTCAGAAACAGTGAAC
+
AAAA1CFFD1DFGFF1E11A1GGHHHGHHCHGFEEAGHDECFEFG1FGDBGCA0EF1DGAGAGAA///E/BE/BEEGHHFHHFHHHFG2@GH@1F@FHHGEHHH2GHE@GGF>/GGFG2BGFGEGFFHHHHFFEE2GHFGGHFE100BB<F>>D>GF0F<0BCH0DDGC//FGFD<GFDDCGHHBHHFHHHHD1<<G.GAGHHBDGHHHFG-/0:.C::CCGHHHHGFGGFCFF0C0CBC00/9/90CFF0
@M03495:530:000000000-LYBTV:1:1112:17708:8389 1:N:0:GCCCAGTG+AATTGCGG
GTCAGCATGTGAGCTTTGGAATTAGTAAATTCGTTGACGACAGAAGGAGCAAGATAACGACCACAGGGAGGGTGGTTTATCAACGGCAAAATATAGATCGGAAGAGCACACGTCTGAACTCCAGTCACGCCCAGTGATCTCGTATGCCGTCTTCTGCTTGAAAAAAAAAAAAAAATAGACAACTGACTACAAACTCCATGTCACATGAAGTGCAGGCATAGAATATGTATGATAGCAGCTATATGTACTCT
+
DDDEEFFFFFFFGGGGGGGGGGHHHHHHHHHHGHHHHHGFGGGHHHHHHHHHHHHHHHGGGGGHHHHGFGGGEGGGGHHHHHHHGGGGGHHHHHHHHHHHGGGGHHHHHHHGHHHGHHHHHHHHHGHHGHGGGHHHHH1GGHGGHHHHGGGHGHHHHHHGHHHHHGGGG-<-<<-.00101/.0/0<<:/00<.0000<1<11:B1<01110111..<000111111<1111111110/:<111111111:
@M03495:530:000000000-LYBTV:1:1112:17278:8396 1:N:0:GCCCAGTG+AATTGCGG
GTCAGCATGTGAGCTTTGGAGTGAAATCTCTTGTCTTAAGGAATAAAGGAAAAAGATTCCGTCGGAGGCTCGGTGCTCTACAGGTTCAACCTTTGTACTCTATTATTGCCTCACATTCCATCTCTTGTGAAAATATATTTGATTGGCTTTTCTGCAGGTTGTTTGCCAGGACTTTCCAAGACCTCCACTAGAAAACACAATAAACTTTTTGGAAGCTGGACAACTATCTTCATTTTTTAGAAACAGTGAAC
+
CBBCCFFFFFFFGGGGGGGGGGHHHGHHHHHHHFHHGHHHGFFGHHHHHHHGGFFGHHHHHFGGGGGEEHHGGGGGHHHHHGHHHHHHHHHHGHHHHHHHHGHHHHHGHHHHHHHHHHHHFHHGHHHHHHHHHHFHHHHHHHHHHHHHHGHGHHHHHGCGGBHHGHHHHHHHHHGHHHFHGHHGHHHHHHHHFHHGHHHGHHFHHHHHHHGGFHHEHGHGHGHHHHHGHHGEFGGGG-CFGGGGGGFFGG0
@M03495:530:000000000-LYBTV:1:1112:13805:8415 1:N:0:GCCCAGTG+AATTGCGG
GTCAGCATGTGAGCTTTGGTTTATCAACGGCAAAATATAGATCGGAAGAGCACACGTCTGAACTCCAGTCACGCCCAGTGATCTCGTATGCCGTCTTCTGCTTGAAAAAAAAAAAAGAAAAACAGACAAATCTGGGCAACAAGCTAGGCTGCTTATGTCTGAAAAAAAAATACAAGGATGAATCTTCTACACGACAATCACAGATGATAACTGTCAAAACATACAGTATGTAACCTCTCAAGCGACTGTGT
+
CCCCCFFFFFFFGGGGGGGGGGHHHHHHGGGGGHHHHHHHHHHHGGGGHHHHHGHGHHHGHHHHHHHHHHHHGFGGGHHHGFDHGHFGHHHHGFGHGGHHFHHHFGHHHCGF/>////0200/?000?0=11?110<0..0.>>11<./0..00000000<00:0.----.090;0:.0090990009000/.9-9-00000000:00000900000:0..0;0000000:00090/;/0000..--.000
@M03495:530:000000000-LYBTV:1:1112:26558:8464 1:N:0:GCCCAGTG+AATTGCGG
GTCAGCATGTGAGCTTTGGATCACCTGGTTTATCAACGGCAAAATATAGATCGGAAGAGCACACGTCTGAACTCCAGTCACGCCCAGTGATATCGTATGCCGTCTTCTGCTTGAAAAAAAATCCATAGACCTGGCTCCATAACCTGGCCGCGCTTCTGGCGTTTTTCCAAAGGCTCCTCCCCCCTGACGAGCCTCAATCGTCTGTCACGCTCAGACAGGCCGTCCCTCCGTCTGAATTCCACTCTCTGCTT
+
AA?AAF1@DFFFF1GGGGGFAGGHHBCFBFFBEHBHHCEEE/0B11AAFGFF///A/00A1F0BEBCACFGH1GHFFHHHH/GFEEE111222B?>>B>2FE//0?GGFBF1B0111FEE@01112><111100001/1>2111<0000/----.<0=00-<-:../;;00//./..///;..9;.99A.--9////;/9----9///:----///---:--;-9-/;;-;9AA///;/9/99//////;/
@M03495:530:000000000-LYBTV:1:1112:17602:8488 1:N:0:GCCCAGTG+AATTGCGG
GTCAGCATGTGAGCTTTGGAGTGAAATCTCTTGTCTTAAGGAATAAAGGAAAAAGATTCCGTCGGAGGCTCGGTGCTCTACAGGTTCAACCTTTGTACTCTATTATTGCCTCACATTCCATCTCTTGTGAAAATATATTTGATTGGCTTTTCTGCAGGTTGTTTGCCAGGACTTTCCAAGACCTCCACTAGAAAACACAATAAACTTTTTGGAAGCTGGACAACTATCTTCATTTTTCAGAAACAGTGAAC
+
CCCBAFFFFFFFGGGGGGGGGGFHGHHHHHHHHHHHHHHHHHHHHHHHHHHGHHGGHHHHHHHGGGGGGHHGGGGGHHHHHHHHHGHHHHHHHHHHHHHHHGFHHHHHHHHHGHHHHHHHHHGHHHHHHHGHHGHEHHHHHFHHHGHHGHFHHHHHHHHHHGHHGHHHHHHHHHHHHHHHFHFHHHHHHFHFHHGHHHHGHHGFHHHHHHGF0CGHHHHGHHHGHHHHGHGFGGFGGGGGGFGGGGFGGG0
@M03495:530:000000000-LYBTV:1:1112:12552:8502 1:N:0:GCCCAGTG+AATTGCGG
GTCAGCATGTGAGCTTTGGAGTGAAATCTCTTGTCTTAAGGAATAAAGGAAAAAGATTCCGTCGGAGGCTCGGTGCTCTACAGGTTCAACCTTTGTACTCTATTATTGCCTCACATTCCATCTCTTGTGAAAATATATTTGATTGGCTTTTCTGCAGGTTGTTTGCCAGGACTTTCCAAGACCTCCACTAGAAAACACAATAAACTTTTTGGAAGCTGGACAACTATCTTCATTTTTCAGAAACAGTGAAC
+
AAABBFBFFFFFGGGGGFFGCBFHHFGHHHHHHFGGHHHHGFHHBFFFGHBGFCEEEHGFGFGEEEECEEGEGEEGHHHFHHCBGGHFFHFHDHHG4B@GHHHE@FG4@FFGGHHHHHHEHHHGHHHGHH4FFGHHHHHHHFHHHCGGHHHHHGFFGAF<GEHHCGFFFHECGFDGHGGHHGFGHEFGHGHFBDGFH..CGFB=GGGGHF@-CGBGHHHFCHFHFHHGHGFFGFFGGGGGGGGFGG;BFF;
@M03495:530:000000000-LYBTV:1:1112:13050:8535 1:N:0:GCCCAGTG+AATTGCGG
GTCAGCATGTGAGCTTTGGAGTGAAATCTCTTGTCTTAAGGAATAAAGGAAAAAGATTCCGTCGGAGGCTCGGTGCTCTACAGGTTCAACCTTTGTACTCTATTATTGCCTCACATTCCATCTCTTGTGAAAATATATTTGATTGGCTTTTCTGCAGGTTGTTTGCCAGGACTTTCCAAGACCTCCACTAGAAAACACAATAAACTTTTTGGAAGCTGGACAACTATCTTCATTTTTCAGAAACAGTGAAC
+
CBCCCFFFFFFFGGGGGGGGGGHHHHHHHHHHHHHHHHGHHHGHHHGHHHHHHHGGHIHHHIHGFGGGGHHGGGGGHHHHHHHHHHHHHHHHHHHHHHHHHHHHHHHHHHHHHHHHHHHHHHHHHHHHHHHFHHGHHHHHHHHHGFGHHHHHHHHGHHHHHGHHHHHHHHHHHHHHHHDGHHHHHHHHHHGHHGGHHHHGHHGHHHHHHHGGHHEEHHGHHHFEHHHHHHGFFFGGGGGGGFGGGGFGGG9
@M03495:530:000000000-LYBTV:1:1112:24207:8538 1:N:0:GCCCAGTG+AATTGCGG
GTCAGCATGTGAGCTTTGGTTTATCAACGGCAAAATATAGATCGGAAGAGCACTCGTCTGAACTCCAGTCACGCCCAGTGATCTCGTATGACGTCTTCTGCTTGAAAAAAAAAACCTAATTCAATTGGTTACCCCTCCGCAGATTGCACTTACTGTATCACTGTTCGCCCGTAAACTGGGCCGTCATCCCTTCTAAGACAGCCTTGTGTGCTGTCCTACTATGGTGATCGACTCGAGCGGCCGCATCTCGC
+
AAABBFFFD@DFFGGGGGFGGAEGHHBFECG?EFCFGHHDFF5AEFEAHA2FF33A1BF1BFGHFGFFHG3EEFGEEE3BFG54FG1E3F4B111?1444FGFG1FD3B//>/</?2222@22@>2@@2/2@2@///?////-11111<<11111>1=0=DB0000.-..---..00;/...:-;.900.9999;00;09/C.90/009;09//9/////////:////..9;.....9-@--9-.-99..
@M03495:530:000000000-LYBTV:1:1112:25360:8540 1:N:0:GCCCAGTG+AATTGCGG
GTCAGCATGTGAGCTTTGGAGTGAAATCTCTTGTCTTAAGGAATAAAGGAAAAAGATTCCGTCGGAGGCTCGGTGCTCTACAGGTTCAACCTTTGTACTCTATTATTGCCTCACATTCCATCTCTTGTGAAAATATATTTGATTGGCTTTTCTGCAGGTTGTTTGCCAGGACTTTCCAAGACCTCCACTAGAAAACACAATAAACTTTTTGGAAGCTGGACAACTATCTTCATTTTTCAGAAACAGTGAAC
+
BBBBAFFBFFFFGGGGGBGGFGHFFGFHGHHHHEGHHHHFFHGFHHHHHHFHHGFFFHHGHHGCECEFGHFGGEDEHGHHHHGHHHHHFHHHHGHHFFFHHGFHGHH4GFHHGHHHHHGHHHHHHHBGGDGHHHHGHGHGHHHHBFGFFHEHHHHFHAGF2?GG<FHHH/GHHHGDFGFGGHGHHHEHHHHHDHHHHHEGHH0DHHHGHHGGBGHHFHHHHHHHGHHHHHGGGGGGF/009;CBFG90CF0
@M03495:530:000000000-LYBTV:1:1112:19187:8579 1:N:0:GCCCAGTG+AATTGCGG
GTCAGCATGTGAGCTTTGGAATTAGCTGGTTTATCGGCAAAATATAGATCGGAAGAGCACACGTCTGAACTCCAGTCACGCCCAGTGATCTCGTATGCCGTCTTCTGCTTGAAAAAAAAAAAAAAACAAAAAAAACACAAGGAACATTACAGTTTAGCTCGCAACAGACGTGCATATAAGTCTCGTTACTATATGTGACAGATAACCACATACTTCATCACTCAACAGTATAGTAGATTAGCTCAGCGCGG
+
CBBCDFFFFFFFGGGGGGGGGGHHHHHHHHHHHHHHGGGGHHHGHHHHHHHGGGGHHHHHHHGGHHGHHHHHHHHHHHHGHGGGHHHHHHHHHGGHHHHGFGHGHHHHHHHHHHHHGGGG@B<//-.>.00<---<..<...././111<1011111111.--.-.//.-....1:11<1<111/....11111111111</111000..00011111<1011/0/0/:<111111:1110/110/0.---
@M03495:530:000000000-LYBTV:1:1112:13149:8579 1:N:0:GCCCAGTG+AATTGCGG
GTCAGCATGTGAGCTTTGGATGGTTCTGGTTTATCAACGGCAAAATATAGATCGGAAGAGCACACGTCTGAACTCCAGTCACGCCCAGTGATCTCGTATGCCGTCTTCTGCTTGAAAAAAAAAAAAACAAACAACATAAGACCTGTTATTGAGCTTAACATCACGAGAATGATGGGGCTTGGTAAACACAATTCCAGCACCTCACACTGCACGCTGGCACAGACTGGGCAGAGATCACGTGCCAGCTAGGT
+
CBCDDFFFFFFFGGGGGGGGGGGGHHHHHGHHHHHHHHGGGGGHHHHHHHHHHHGGGGHHHHHHHGHHHGHHHHHHGHHHHHGHGGGHHHHHFHHHGGHHHHGGGHGHHHHHHHFHGHHG?DD@>>////0.0...0111110<0=00<000000<00=00000..-..000000...-.-.000000..900:000;/../.0.0:;0000.-..-./0//0.::.../.;./0:0/.....00.000.0
@M03495:530:000000000-LYBTV:1:1112:14640:8610 1:N:0:GCCCAGTG+AATTGCGG
GTCAGCATGTGAGCTTTGGAGTGAAATCTCTTGTCTTAAGGAATAAAGGAAAAAGATTCCGTCGGAGGCTCGGTGCTCTACAGGTTCAACCTTTGTACTCTATTATTGCCTCACATTCCATCTCTTGTGAAAATATATTTGATTGGCTTTTCTGCAGGTTGTTTGCCAGGACTTTCCAAGACCTCCACTAGAAAACACAATAAACTTTTTGGAAGCTGGACAACTATCTTCATTTTTCAGAAACAGTGAAC
+
CCCCCFFFFFFFGGGGGGGGGGHHHHHHHHHHHHHHHHHHHHHHHHHHHHHHHHGGHIIHHIHGGGGGGHHGGGGGHHHHHHHHHHHHHHHHHHHHHHHHHHHHHHHHHHGHHHHHHHHHHHHHHHHHHHHHHHHHHHHHHHHHHAGHHHHHHHHHHHHHHGHHHHGHHHHHHHHHHHHHHHHHHHHHHHHHHHHHHHGGHFHGHGHHHHGGHHHEHHHHHHHHHHHHHHGGGGGGHGGGGGGGGGGGGG0
@M03495:530:000000000-LYBTV:1:1112:9977:8628 1:N:0:GCCCAGTG+AATTGCGG
GTCAGCATGTGAGCTTTGGAGTGAAATCTCTTGTCTTAAGGAATAAAGGAAAAAGATTCCGTCGGAGGCTCGGTGCTCTACAGGTTCAACCTTTGTACTCTATTATTGCCTCACATTCCATCTCTTGTGAAAATATATTTGATTGGCTTTTCTGCAGGTTGTTTGCCAGGACTTTCCAAGACCTCCACTAGAAAACACAATAAACTTTTTGGAAGCTGGACAACTATCTTCATTTTTCAGAAACAGTGAAC
+
BBCCCFFFFFFFGGGGGGGGGGHHGHHHHHHHHHHHHHHHHHHHHHHHHHHHHHGGHHIIHHHGGGGGGHHGGGGGHHHHHHHHHHHHHHHHHHHHHHHHHGHHHHHHHHHHHHHHHHHHHHHHHHHHHHHHHHHHHHHHHHHHGFGHHHGHHHGHHHHHHGHHGHHHHEHHHHHHHHHHHHHHHHHHHHHHHHHHHHHGHHHHHGHHHHGGCGHHHHGFHHHHHFFHGHGGGGGGGGGGGFGGFGFFGF0
@M03495:530:000000000-LYBTV:1:1112:19234:8629 1:N:0:GCCCAGTG+AATTGCGG
GTCAGCATGTGAGCTTTGGAGTGAAATCTCTTGTCTTAAGGAATAAAGGAAAAAGATTCCGTCGGAGGCTCGGTGCTCTACAGGTTCAACCTTTGTACTCTATTATTGCCTCACATTCCATCTCTTGTGAAAATATATTTGATTGGCTTTTCTGCAGGTTGTTTGCCAGGACTTTCCAAGACCTCCACTAGAAAACACAATAAACTTTTTGGAAGCTGGACAACTATCTTCATTTTTCAGAAACAGTGAAC
+
BABCCFFFFFFFGGGGGGGGGGHHGHHHHHHHHHHHHHHHHHHHHHHHHHEHHHGGHIHHBBBAAEGGGEFGGGGGHHHHHHHHHHHHGHHHHHHHHGHHHHHHHHHHHHHHGHHHHHHHHHHHHHHHHHHHHHHHHGHHHHHFFAFGHHHHHHGHHHHHHGHHHGGHHHFEHHHHHHHHHHHHHHHHHHH1=GGHHHHGHHHHHHHHHHGGBGGEGGEFFHHGHHHHGHGFFGFGGGGGFGGGGFFF0C0
@M03495:530:000000000-LYBTV:1:1112:14203:8634 1:N:0:GCCCAGTG+AATTGCGG
GTCAGCATGTGAGCTTTGGATGGTTCTGGTTTATCAACGGCAAAATATAGATCGGAAGAGCACACGTCTGAACTCCAGTCACGCCCAGTGATCTCGTATGCCGTCTTCTGCTTGAAAAAAAAAAAAAAAAAATAGTGTAGCCACATATCTACGAATCTAATTAATAGTACTCTAATAGACGTTAATAACGTCATATCAGCACGACAGGTAAGTGTCCTGAGCGTTGATGTCAACGAGAATGTAGATCTGCA
+
CCCCDFFFFFFFGGGGGGGGGGGHHHHHHHHHHHHHHHGGGGGHHHHHHHHHHHGGGGHHHHHHHGHHHGHHHHHHHHHHHHGHGGGHHHHHHHHHGGHHHHGGGHGHHHHHHGHHHHHGGGC/B<</<-<-.00=1=111:0/:00::111.....111111111111111<1111110.<./.1110.<.<.111110<.-.---.01:011111:01/09..-<11111109....01111<<11111
@M03495:530:000000000-LYBTV:1:1112:26882:8637 1:N:0:GCCCAGTG+AATTGCGG
GTCAGCATGTGAGCTTTGGTCCGCCTGAGTCCTGGTTTATCAACGGCAAAATATAGATCGGAAGAGCACACGTCTGAACTCCAGTCACGCCCAGTGATCTCGTATGCCGTCTTCTGCTTGAAAAAAAAACTAGTATCTCTGTTATATGTCTTCTTATCTTTGTAAAAATAATTAAATTACACTGATCTTTACCCACTATTTCATCTCCTTTATTCGTGTATTAATTATTTCTCTCTGCTTCACTAATCGTC
+
AAABBFFFFFFFGGGGGGGGFGCGGGA4EDGBAGFFHGFBDGHHGGFFGGFEBDFHHHHHGAFDCGFHHFGGGGFFHGHHHFFFGHFHAHGEAGBBB44BDGFGFFFHFFGHFEHFFGHF?33FEC//</2@2111111<1@11FG11<11111F111<<111>111101<00000==00=00000<<<0000:0:.;000000000000;:000/;.;/;0009000000;0;00000000099/;0...
@M03495:530:000000000-LYBTV:1:1112:13108:8638 1:N:0:GCCCAGTG+AATTGCGG
GTCAGCATGTGAGCTTTGGTCCAGCCTGAGTCCCTGGTTTATCAACGGCAAAATATAGATCGGAAGAGCACACGTCTGAACTCCAGTCACGCCCAGTGATCTCGTATGCCGTCTTCTGCTTGAAAAAAAAAAAAAAAAGACTAACAGACACTGATTAACAAAGACTATGACATCGCCAGAGTGAGGGACTCATAACAACTCACGAATAATACGTAGATTCGAACACGCAACTATATGAGAGTCTATGAGGC
+
DDDDDFFFFFFFGGGGGGGGGGHHHGHHHHHHHHHHHHHHHHHHHHGGGGGHHHHHHHHHHHGGGGHHHHHHHGHHHGHHHHHHHHHHHHGHGGGHHHHHBGHHFGHHHHGGGHGHHHHHHHHHHGHGGFCGD/>-<-../0000<0<.//0<00000<00.///000::0000...<-<.0000.....<000000<<0<00.....0000.00..00<.0..-/.----/000:000<000000000/.
@M03495:530:000000000-LYBTV:1:1112:17407:8650 1:N:0:GCCCAGTG+AATTGCGG
GTCAGCATGTGAGCTTTGGTTTATCAACGGCAAAATATAGATCGGAAGAGCACACGTCTGAACTCCAGTCACGCCCAGTGATCTCGTATGCCGTCTTCTGCTTGAAAAAAAAAAAATAAACTCCAATCACCACCTACAACGCCGTATTCCGGCTTCCTGTTACGCAAACAAAGAGTGATAACCGCTATGTACAGTAATGCAACAAGTCCTTGAGTATTCAACTTGACTCTCCGTGCAGATAATGAGCGTGA
+
CCCCCFFFFFFFGGGGGGGGGGHHHHHHGGGGGHHHHHHHHHHHGGGGHHGHGHHGHHHGHHHGHHHHHHHHGHGGGHHHHHBFGHFGHHHHGGGHGHHHHHHHGFHHHGGGBB</0222@22111101=?1/?0?01<1----<..00=/----:0000;00...:-....//90000;000---;90;0000000000:00../;90000000000000000000:000/.....0000B00000-;..
@M03495:530:000000000-LYBTV:1:1112:24074:8680 1:N:0:GCCCAGTG+AATTGCGG
GTCAGCATGTGAGCTTTGGAATTAGCTGGTTTATCAACGGCAAAATATAGATCGGAAGAGCACACGTCTGAACTCCAGTCACGCCCAGTGATCTCGTATGCCGTCTTCTGCTTGAAAAAAAAAAAACTATTTTGAAGCTGTGGTGATCGAATAAGTCCCGCATGAGATCGCCTCGGTTTTTGGCGTTGCTTTGTATGTCATCTGCATTCCACAGCGTGGAACATCCCCCGCACGCACTTCAGTCACCCCAC
+
CCCCCFFFFFFFGGGGGGGGGGHHHGHHHHHHHGHHFHGGGGGHHHHHHHHHHHGGGGHHHGHEGGHHHFEHHHHHHCGHGGGGGGDEFGHHGFFHCEGCHFFEEHGGHHHHHHHFF3F///</B/?11111?1/11?111>00.11>..>1<0==00<<@-..:00;:.:...:...;..-:0-.--.0000;;0;009000000000:009..-..-A00/;0/.;.---;-----0000;;B99.-..
@M03495:530:000000000-LYBTV:1:1112:9761:8693 1:N:0:GCCCAGTG+AATTGCGG
GTCAGCATGTGAGCTTTGGATGGTTCTGGTTTATCAACGGCAAAATATAGATCGGAAGAGCACACGTCTGAACTCCAGTCACGCCCAGTGATCTCGTATGCCGTCTTCTGCTTGAAAAAAAAAAAAAAGGAGACAAGGCAAGATTTATTTCATGAAATATCATTTTTACCAAATAATCTAGAATTGAAAAACGTAAATGTTGGTTTCTAGGAAAAAAGAAAGGTATATAAATTGTAATTAGAGGTATAGGA
+
DCDDDFFFFFFFGGGGGGGGGGGHHHHHHHHHHHHHHHGGGGGHGHHHHHHHHHGGGGHHHHHHHGHHHGHHHHHHHGHHHHGHGGGHHHHHHHHHGGHHHHGGGHGGHDHHHGGHHGFGFDBC//>/.<F..>000<.<<C<00<<0=<DD0000=00:00:<0:0.0000.000000:<00000000:..-..:.00000....00<<000/<:-<..<0.000<<000<00:00:<0<00/:000::0
@M03495:530:000000000-LYBTV:1:1112:18498:8731 1:N:0:GCCCAGTG+AATTGCGG
GTCAGCATGTGAGCTTTGGAATTAGTAAATTCGTTGACGAAGAAGGAGCAAGATAACGACCACAGGGAGGGTGGTTTATCAACGGCAAAATATAGATCGGAAGAGCACACGTCTGAACTCCAGTCACGCCCAGTGATCTCGTATGCCGTCTTCTGCTTGAAAAAAAAACAATCTTGAAAATCCCCAGAAGGCGTTTCCTGAATTAATGAGAAGCCTTCAAGAAGGTGATAATCATGAGAAACATACGTAGG
+
ABBBBFFFF@BFFGFGGFBGFGHHGHHHHHHHGFGFHHGFGGFHHEFGHHHHHFHGHGFGGGHCGHGEEEGEFGGGGHHHHHHGEEGEGHHHHHHHGHFGEFFHFHHHHHCHGHFHHHHHHEFFHGHGHFCEFHH1??GFHGFGGFHGDCHEFGHHHHHGCFHHGG:-...0/:00C0;00//0:/../9..-.--;0;0090//99/////;B./9B//;///./9/;9/////;9/BBFBF//9./9.A
@M03495:530:000000000-LYBTV:1:1112:18342:8747 1:N:0:GCCCAGTG+AATTGCGG
GTCAGCATGTGAGCTTTGGAGTGAAATCTCTTGTCTTAAGGAATAAAGGAAAAAGATTCCGTCGGAGGCTCGGTGCTCTACAGGTTCAACCTTTGTACTCTATTATTGCCTCACATTCCATCTCTTGTGAAAATATATTTGATTGGCTTTTCTGCAGGTTGTTTGCCAGGACTTTCCAAGACCTCCACTAGAAAACACAATAAACTTTTTGGAAGCTGGACAACTATCTTCATTTTTCAGAAACAGTGAAC
+
BBBBBFFFFDFFGGGGGGGGGGHFHHHHHHHHHHFHHHFHHHHHGHHHHGHHHGGGHHHHHHHGGGGGGHHGGEEEHHHHHHHHHGFHHHHHHHHGHHHHGHHHGHHGFHGHFHHHHHFGGHHHHHHHHHHHHHGHHHHHHHHHFFGHFHHHHGHHGHHHGDHHHHGHH/FGHHHHHHHGHHHHHHHHHEHHHHHHHHHGHFHGHHHHHHGGFHGEHHHHGHGHHFCHHHGGGGFGGGGGGECFFGGGGG0
@M03495:530:000000000-LYBTV:1:1112:15377:8761 1:N:0:GCCCAGTG+AATTGCGG
GTCAGCATGTGAGCTCTGGTTTATCAACGGCAAAATATAGATCGGAAGAGCACACGTCTGAACTCCAGTCACGCCCAGTGATCTCGTATGCCGTCTTCTGCTTGAAAAAAAAAAAAGCAGTTATCCCTATTTTGAAGCTGGGGTGGGCGAAGAACTCCAGCATGAGATCCCCGCGCTGGTGGGCGTCGCTTTGTCGGTCATTTCGTACCCCAAGATCGGAAGAGTACACGTCTGAAATCCAACACTCTGTA
+
BBBAAFFFFBFFFGGGGGFGGGHHGFDHGGGGGFFGFHFGHHFGGFG2G2FFFBGEBGGFHHHBEGCCHHHHFHGCA?BBB55@B?FGB3BD@?E?FFHFHHHEGFHEG/<E@/>//022@2>FDG11?1<1<1?1DGHHHG@DDC@ACCG-.::C00;///0::G0;9;CE?-9BAA?/99-A-BDFFD..///;;9DAFB//....9B.AA..;9.AAE..9/9///..;..////;/B//..9/////
@M03495:530:000000000-LYBTV:1:1112:24636:8769 1:N:0:GCCCAGTG+AATTGCGG
GTCAGCATGTGAGCTTTGGAGTGAAATCTCTTGTCTTAAGGAATAAAGGAAAAAGATTCCGTCGGAGGCTCGGTGCTCTACAGGTTCAACCTTTGTACTCTATTATTGCCTCACATTCCATCTCTTGTGAAAATATATTTGATTGGCTTTTCTGCAGGTTGTTTGCCAGGACTTTCCAAGACCTCCACTAGAAAACACAATAAACTTTTTGGAAGCTGGACAACTATCTTCATTTTTCAGAAACAGTGAAC
+
CCCCCFFFFFFFGGGGGGGGGGHHHHHHHHHHHHHHHHHHHHGHHHHHHHHHHHGGHIIHHHHGGGGGGHHGGEGGHHHHHHHHHHHHHHHHHHHHHHHHHHHHHHHHHHHHHHHHHHHHHHHHHHHHHHHHHGHHHHHHHHHHHFGHHHHHHHHHGHHHHGHHHHHHHHHHHGHHHHHHGHHHHHGGHHHHEHHHHGHGHHHHHHHHHHGGBGGFHHHHHHHHHHHHGHGGGGGGGGGGGGFGGGFFFG0
@M03495:530:000000000-LYBTV:1:1112:13398:8804 1:N:0:GCCCAGTG+AATTGCGG
GTCAGCATGTGAGCTTTGGAGTGAAATCTCTTGTCTTAAGGAATAAAGGAAAAAGATTCCGTCGGAGGCTCGGTGCTCTACAGGTTCAACCTTTGTACTCTATTATTGCCTCACATTCCATCTCTTGTGAAAATATATTTGATTGGCTTTTCTGCAGGTTGTTTGCCAGGACTTTCCAAGACCTCCACTAGAAAACACAATAAACTTTTTGGAAGCTGGACAACTATCTTCATTTTTCAGAAACAGTGAAC
+
CBCCCFFFFFFFGGGGGGGGGGHHHHHHHHHHHHHHHHHHGHHHHHHHHHHGHHGGHHIHHHHGGGGGGHHGGGGGHHHHHHHHHHHHHHHHHHHHHHHHHHHHHHHHHHHHHHHHHHHHHHHHHHHHHHHHHHHHHHHHHHHHHHGHHHHHHHHHHHHHHGHHHHHHHHEHHHHHHHGHGHGHHHHGHHGFHHHHHGHGHHHDGGGHHHGGCGGHHHHHHHHHHHHHHHFFFFGGGGHGECFGGGFGGGC
@M03495:530:000000000-LYBTV:1:1112:19016:8813 1:N:0:GCCCAGTG+AATTGCGG
GTCAGCATGTGAGCTTTGGACCAGCCTGAGTCCCTGGTTTATCAACGGCAAAATATAGATCGGAAGAGCACACGTCTGAACTCCAGTCACGCCCAGTGATCTCGTATGCCGTCTTCTGCTTGAAAAAAAAAAACTTACATGTGTTTATCATTTTAGTGTGATTTGGTACTTGTTGCCGCACACTAGAAAAGTACAGCATTCAGTTCGTGGCATAAAGGCGGAACTATAATGGAGAGGTTTATGCTCATCTG
+
CBCBAFFFFFFFGGGGGGGGGGHHHGHHFHHHHHHHHHHHHHHHHHGGGGGHGHHGHHHHHHG?FGHFHHHHHGHHHGHHHHHGHEGGGHAHFGDHFEGFFGFGEFHFHHGGGHGHHHHHEHCBDHCCCC//</11<111=111<<1><FGFGD1011>DFF0D00.<D00000<=0:----.//0:00/;B00;00/00000900..9.@/00;000.----9/9;/////999;.//9/:////////:
@M03495:530:000000000-LYBTV:1:1112:17605:8825 1:N:0:GCCCAGTG+AATTGCGG
GTCAGCATGTGAGCTTTGGAGTGAAATCTCTTGTCTTAAGGAATAAAGGAAAAAGATTCCGTCGGAGGCTCGGTGCTCTACAGGTTCAACCTTTGTACTCTATTATTGCCTCACATTCCATCTCTTGTGAAAATATATTTGATTGGCTTTTCTGCAGGTTGTTTGCCAGGACTTTCCAAGACCTCCACTAGAAAACACAATAAACTTTTTGGAAGCTGGACAACTATCTTCATTTTTCAGAAACAGTGAAC
+
CCCCCFFFFFFFFGGGGGGGGGGHHHHHHHHHHHHHHHHHHGHHHHHHHHHHHHGGHHIHHIHGGGGGGHHGFGGGHHHHHHHHHHHHHHHHHHHHHHHHHHHHHHHHHHHHHHHHHHHHHHHHHHGHHHHHHHHHHHHHHGHHHHGHHHHHHHHHGHHHHGHHHHHHHHHHHHHHHHHHHHHHHGGHHHGFHHHHHGHGHHHHHGHHGHGGBCGEHHGFHGHHEHHHGHGGGGGGHGGGGFGFGGFGGG0
@M03495:530:000000000-LYBTV:1:1112:4925:8825 1:N:0:GCCCAGTG+AATTGCGG
GTCAGCATGTGAGCTTTGGAGTGAAATCTCTTGTCTTAAGGAATAAAGGAAAAAGATTCCGTCGGAGGCTCGGTGCTCTACAGGTTCAACCTTTGTACTCTATTATTGCCTCACATTCCATCTCTTGTGAAAATATATTTGATTGGCTTTTCTGCAGGTTGTTTGCCAGGACTTTCCAAGACCTCCACTAGAAAACACAATAAACTTTTTGGAAGCTGGACAACTATCTTCATTTTTCAGAAACAGTGAAC
+
BBBBBFFFFFFFGGGGGGGGGGHHFHHHHHHHHHHHHHHHHHHGHHHHHHHHHHGGHHHHBGGGCGGGGHHGGGGGHHHHHHHGHHHHHHHHHHHHHHHHHHHHHHHHHHHHHHHHHHHHHHHHHHGHHHHGHHHHHHHHHHHHFHHHHHHGHHHHHHHHHGHHHHHHHGHHGHHGHHHHHHHHHHHHHHHHEHFHHHHGHFHHHHHHHHGGEHHGHHCHHFHHGEHGHHGGGGGGGFGEBFFFGGBFFF0
@M03495:530:000000000-LYBTV:1:1112:5094:8848 1:N:0:GCCCAGTG+AATTGCGG
GTCAGCATGTGAGCTTTGGAGTGAAATCTCTTGTCTTAAGGAATAAAGGAAAAAGATTCCGTCGGAGGCTCGGTGCTCTACAGGTTCAACCTTTGTACTCTATTATTGCCTCACATTCCATCTCTTGTGAAAATATATTTGATTGGCTTTTCTGCAGGTTGTTTGCCAGGACTTTCCAAGACCTCCACTAGAAAACACAATAAACTTTTTGGAAGCTGGACAACTATCTTCATTTTTCAGAAACAGTGAAC
+
AAAAAFFFBFFFGGGGGFGGGGFHFGFFHEGHHHGHHHHCHHFGHHHHHHHHHHGGGHHHCHHGGGGGGHHGGFGGHEGHHFGHHGFHHHGHHGHFHHDHHHGGHHHGFHGHHHHHHHHGHFFHHHGHF4FBGGHHHHBHHBGHF0FFHHHHHGHHHHCHHGHHFHHHH/?GFHGHGDGHFHFGHGFHHFHFFGHHHGGEHHHHFHFHHFCFBGHHHHFHHGHEHGHHHFFFFFBFGGGGEBBBBFB00B0
@M03495:530:000000000-LYBTV:1:1112:16509:8867 1:N:0:GCCCAGTG+AATTGCGG
GTCAGCATGTGAGCTTTGGTTTATCAACGGCAAAATATAGATCGGAAGAGCACACGTCTGAAGTCCAGTCACGCCCAGTGATCTCGTATGCCGTCTTCTGCTTGAAAAAAAAAAAGTCGACGACTACCACACGTCCTATGACAGACTGCCGATATCCGCGAGAAAAGCAACCTACCAATCATCCGCAGACGCCCATTCTTCACGTGTCGTGTATGATCGAAAACAGCGCTCGTTCATCGCTACAGTAATTT
+
A3AABBFDDDFFGFGGG4AGGGHHHFGHD2AE2GFFGFBBG55BEFAEHHHGHHGGAGHGHGH5FDGHFHGHAHGGFEFGDE5@E1?EF3GBEECHFGHHGHHFF3FF0E/E<//?1@//>//<?/<011.<-0.>.>1>1000/./0</--:-:00..---9.///.//..9:/.00;/00;0..;--.--9-./9/B/;//.;.9.....;;//9/../9-/9..--..--.9////;..-/;/9//9B
@M03495:530:000000000-LYBTV:1:1112:16904:8873 1:N:0:GCCCAGTG+AATTGCGG
GTCAGCATGTGAGCTTTGGAGTGAAATCTCTTGTCTTAAGGAATAAAGGAAAAAGATTCCGTCGGAGGCTCGGTGCTCTACAGGTTCAACCTTTGTACTCTATTATTGCCTCACATTCCATCTCTTGTGAAAATATATTTGATTGGCTTTTCTGCAGGTTGTTTGCCAGGACTTTCCAAGACCTCCACTAGAAAACACAATAAACTTTTTGGAAGCTGGACAACTATCTTCATTTTTCAGAAACAGTGAAC
+
BABCCFFFFFFFGGGGGGGGGGHHHHHHHHHHHHHHHHHHHHHHHHHHHHFHHHGGHIHHHGHGGGGGGHHGGGGGGHHHHHHHHHHHHHHHHHHHHHHHHHHHHHHHHHHHHHHHHHHHHHHHHGHHHHHHHGHHHHHHHHHHHGHHHHHHHHGHHHHHHGHHHHHHGGGHHHHHHHHHHHHHHHHHHGHGGHHHHHHGHHHHHHHHGHGG:GGHHHHHHHHHHHHHHHGGGGGGGGGGGFFGGGFFGG:
@M03495:530:000000000-LYBTV:1:1112:15239:8913 1:N:0:GCCCAGTG+AATTGCGG
GTCAGCATGTGAGCTTTGGAGTGAAATCTCTTGTCTTAAGGAATAAAGGAAAAAGATTCCGTCGGAGGCTCGGTGCTCTACAGGTTCAACCTTTGTACTCTATTATTGCCTCACATTCCATCTCTTGTGAAAATATATTTGATTGGCTTTTCTGCAGGTTGTTTGCCAGGACTTTCCAAGACCTCCACTAGAAAACACAATAAACTTTTTGGAAGCTGGACAACTATCTTCATTTTTCAGAAACAGTGAAC
+
CCCBCFFFFFFFGGGGGGGGGGHHHHHHHHHHHHHHHHHHHHHHHHHHHHHHHGGGHIHHHHHGGGGGGHHGGGGGGHHHHHHHHHHHHHHHHHHHHHHHHHHHHHHGHHGHHHHHHHHHHHHHHHHHHHHHHHHHHHHHHHHHHGHHHGHHHHHHHHHHHGHHHHHHGHHHHHHHHHHHHGHHHHHHHHHGHGHHHHHGHGHHHHHHHHGGHHHHHHHHFHHHHHHHHHGGGGGGGGGGGGGGGGCFGG0
@M03495:530:000000000-LYBTV:1:1112:15381:8921 1:N:0:GCCCAGTG+AATTGCGG
GTCAGCATGTGAGCTTTGGACTGGTTTATCAACGGCAAAATATAGATCGGAAGAGCACACGTCTGAACTCCAGTCACGCCCAGTGATCTCGTATGCCGTCTTCTGCTTGAAAAAAAAAAAAAAAAATAGTAGTAATTGAACTTCTGCATACGCAAGACTCATACAGTCACACATAATAATGAACTAAGATGTGAGTGCATCACGAAACACGTATTGAACAGAGGATCGTCTGAATCATATACCGGTAATGT
+
CCCCCFFFFFFFGGGGGGGGGGHHHHHHHHHHHGGGGGHHHHHHHHHHHGGGGGHHHHHHGHHHGHHHHHHHHHHHHGHGGGHGHHH4FHGGGHHHHGGGHGHHHGHHFFGHHHGGG?C<<><---000<11111=11110<11=1=1110...<-//10:111011:0110.0011111111<100<<B1111<:0111100....-/<../1011101///.<//./...1<1111111<1.---.111
@M03495:530:000000000-LYBTV:1:1112:27554:8924 1:N:0:GCCCAGTG+AATTGCGG
GTCAGCATGTGAGCTTTGGAGTGAAATCTCTTGTCTTAAGGAATAAAGGAAAAAGATTCCGTCGGAGGCTCGGTGCTCTACAGGTTCAACCTTTGTACTCTATTATTGCCTCACATTCCATCTCTTGTGAAAATATATTTGATTGGCTTTTCTGCAGGTTGTTTGCCAGGACTTTCCAAGACCTCCACTAGAAAACACAATAAACTTTTTGGAAGCTGGACAACTATCTTCATTTTTCAGAAACAGTGAAC
+
CCCCCFFFFFFFGGGGGGGGGGHHHHHHHHHHHHHHHHHHHHHHHHHHHGHHHHGGHHHHHGHEFGGGGHHGGGGGHHHHHHFFHHHHHHHHHHHHHHHHHHHHGHHHHHHHHHHHHHHHHHHHHHHHHHFGHHHHHHHHHHHHHHHHHHHHHHHHHHHHHGHHHHHHHEHHHHHHHHHFGHHHHHHHHHGGDGCHFHFGHFHGHHHHHHGGGHHHHHFHHHHGFFHHFHGFGGGGGGGEF::BFGGGFF0
@M03495:530:000000000-LYBTV:1:1112:5775:8925 1:N:0:GCCCAGTG+AATTGCGG
GTCAGCATGTGAGCTTTGGAATTAGTAAATTCGTTGACGACAGAAGGAGCAAGATAACGACCACAGGGAGGGTGGTTTATCAACGGCAAAATATAGATCGGAAGAGCACACGTCTGAACTCCAGTCACGCCCAGTGATCTCGTATGCCGTCTTCTGCTTGAAAAAAAAAAACCACAAAAAAAACAAATGCAAGATCTCTCGAAACGCTGACATAGTACTCATGTATATGCATGATCAAAAAAACACAATCA
+
CBCCCFFFFFFFGGGGGGGGGGHHHHHHHHHHGHHHHHGGGGGHHHHHHHHHHHHHHHGGGGGHHHHGGGGGFGGGGHHHHHHHGGGGGHHHHHHHHHHHGGGGHHHHHHHGHHHGHHHHHGHHHHHHFHGGGHHHHB1GHHGGHHGHGGGHGHHHHHHHHFFHHGGGG?-..:....=.:--..:9000000/:00900;0/:-.-.A./000000000000:00:9009;00000000.--.....000
@M03495:530:000000000-LYBTV:1:1112:11051:8947 1:N:0:GCCCAGTG+AATTGCGG
GTCAGCATGTGAGCTTTGGTCCAGCCTGAGTCCTCTGGTTTATCAACGGCAAAATATAGATCGGAAGAGCACACGTCTGAACTCCAGTCACGCCCAGTGATCTCGTATGCCGTCTTCTGCTTGAAAAAAAAAACATATATATGATAATACTGTTAAAGTAATGATTCCTTCGGATCCCATCACAACAGACAGTTAATCAGTAACTAGCATGAGGCAAATACCACCACTTTCTAGTGAATTACCGTTCGAAT
+
CCCCCFFFFFFFGGGGGGGGGGHHHGHHHHHHHHHHHHHHHHHHHHHGGGGGHHHHHHHHHHHGGGGHGHHHHHGHHHGHHHHHHHHHHHHGHGGGHGHHHGHHHFEGHHHGEGHGHHHHHHHHHHHFGGG@///1?11=1?@1?11@1111<><G>11><1111<11=10....-//<=/<:00..//::/00000000;000000/09C00/....00;000..90000;00;000;B000.../..:0
@M03495:530:000000000-LYBTV:1:1112:6553:8956 1:N:0:GCCCAGTG+AATTGCGG
GTCAGCATGTGAGCTTTGGTCCAGCCTGAGTCCTGGTTTATCAACGGCAAAATATAGATCGGAAGAGCACACGTCTGAACTCAGTCACGCCCAGTGATCTCGTATGCCGTCTTCTGCTTGAAAAAAAAAATAAGCATACACTACAATAGGATACGGATCAGGCGCCACCCCTACGAGCAATCGGAGAGGCAAGGACGGCTAGTGCGCCCTGTACTACCAGACCGCATGCACTTCCCCCACAAACAGCTCAC
+
BBBABFFFFFFFGGGGFGFGFGHHHGHHHHHHHHHHHHHGHHHHHGGGGGHGHFHHGGHHHE?BEGHHHHHHGHHGGHHFHHHFHHHH?GGGFHHGGBFGFCFEHHHHGEEFGHHGEFHFFG3F0B@G?G02?111?11?1?001?1?11<11>..<.-.00/---...;A....;:--/00...--;...99...;-9-;99//--.--9////;9./9...-;-..///////...-..;.;..:/9/9
@M03495:530:000000000-LYBTV:1:1112:11235:8960 1:N:0:GCCCAGTG+AATTGCGG
GTCAGCATGTGAGCTTTGGAGGGCAAGAAGTGGTTTATCAACGGCAAAATATAGATCGGAAGAGCACACGTCTGAACTCCAGTCACGCCCAGTGATCTCGTATGCCGTCTTCTGCTTGAAAAAAAAAAAAGGACAAACTTGAGATGTTCATAATAGTGAGAATTGGTACAAGATGCCGCACATGATAAAAGAACATAAATAAAGTTGAGGCAGAAAGTCGAATAAACAATGGAGGGTATTTCGTTGAAATG
+
BBCCCFFFFFFFGGGGGGGGGGGGGGGHHHGHHHGHHHHGHHGGGGGHHHHHHHHHHHGGGGGHHHHHHGHHHGHHHHHHHHHFHHGHGGGHHHHHBHHHGGHHHHFEEHGHHEHHHHHHHHCDGGG//<..>000<.<==1>.00<000<000<=<=00000=0C000000/0000:-;--;00090;00.:/C00000000000;00;..9./00;:.A.0.0000.;B0:9.-;:0009/://.;000
@M03495:530:000000000-LYBTV:1:1112:26931:8968 1:N:0:GCCCAGTG+AATTGCGG
GTCAGCATGTGAGCTTTGGAGTGAAATCTCTTGTCTTAAGGAATAAAGGAAAAAGATTCCGTCGGAGGCTCGGTGCTCTACAGGTTCAACCTTTGTACTCTATTATTGCCTCACATTCCATCTCTTGTGAAAATATATTTGATTGGCTTTTCTGCAGGTTGTTTGCCAGGACTTTCCAAGACCTCCACTAGAAAACACAATAAACTTTTTGGAAGCTGGACAACTATCTTCATTTTTCAGAAACAGTGAAC
+
BABBBFFFFFFFGGGGGGGGGGHHHHHHHGHFFGFHHHHHHHHHHGHHHHHHHHGGHHHGHHHGGGGFGHHGGGGCHHGHGGHHHHHHHGHHGHHHHHHHHHHHHGHHHHGHHHHGHGHHHFEGFHHHHFFHFFHHHHHHHFHF3CFGFHHHHFBGFEHGFGHHGHGFFFEGGHGD1FGFHG0GFCGGH0CG1GHHHHEAFDH0DGFHHHCC;:GACB/CCHGHHFBGG0FFGGGGFEFF00CBFB;0BB0
@M03495:530:000000000-LYBTV:1:1112:12243:8975 1:N:0:GCCCAGTG+AATTGCGG
GTCAGCATGTGAGCTTTGGAGTGAAATCTCTTGTCTTAAGGAATAAAGGAAAAAGATTCCGTCGGAGGCTCGGTGCTCTACAGGTTCAACCTTTGTACTCTATTATTGCCTCACATTCCATCTCTTGTGAAAATATATTTGATTGGCTTTTCTGCAGGTTGTTTGCCAGGACTTTCCAAGACCTCCACTAGAAAACACAATAAACTTTTTGGAAGCTGGACAACTATCTTCATTTTTCAGAAACAGTGAAC
+
AABBBFFFFFFFGGGGGGGGGGHHHHHHHHHGHHHHHHHHHHHHHHHHHHHHHHGGHHHHHHHGGGGGGHHGGGFGHHHHHHHHHHHHHHHHHHHHHHHHGHHHFHHHHHHHHHGHHHHHGHHHHHHHHHHFHHHHGHHHHGHHGGGHHHHHHHHHHHHHHGHHHHHHHGHHHHGHHHGHHHHHHHHHHHHEHHFHHHHGGHH0GHHGHHGGCGHHHHGGFHFHHEHGHHGGGGFGFGGGGFGGGGBFGG9
@M03495:530:000000000-LYBTV:1:1112:6015:8996 1:N:0:GCCCAGTG+AATTGCGG
GTCAGCATGTGAGCTTTGGAATTAGTAAATTCGTTGACGAAGAAGGAGCAAGATAACGACCACAGGGAGGGTGGTTTATCAACGGCAAAATATAGATCGGAAGAGCACACGTCTGAACTCCAGTCACGCCCAGTGATCTCGTATGCCGTCTTCTGCTTGAAAAAAAAAAAAAAAATCACCAAAATACATCCACAGACTCTAGAGTAAGAACAAGCTAATTGTAAACTTTGCTATCTATGGATAAGCCATCA
+
BBCCCFFFFFFFGGGGGGGGGGHHHHHHHHHHGGHHHHGGGGGHHHHHHHHHHHHHHGGGGGHHHHGGGGGEFGGGGHHHHHHGGGGGHHHHHHHHHHHGGGGHHHHHHHGHHHGHHHHHHHHHHHHGHGGGHHHHHBGHHGGHGHHGDGHGHHHHHHHHCGHFGGFE@9:;;--.000:;...000000/00;.0.0009000;;000;////.000000000:00000;00;/00000900;0009000
@M03495:530:000000000-LYBTV:1:1112:17570:8999 1:N:0:GCCCAGTG+AATTGCGG
GTCAGCATGTGAGCTTTGGAGTGAAATCTCTTGTCTTAAGGAATAAAGGAAAAAGATTCCGTCGGAGGCTCGGTGCTCTACAGGTTCAACCTTTGTACTCTATTATTGCCTCACATTCCATCTCTTGTGAAAATATATTTGATTGGCTTTTCTGCAGGTTGTTTGCCAGGACTTTCCAAGACCTCCACTAGAAAACACAATAAACTTTTTGGAAGCTGGACAACTATCTTCATTTTTCAGAAACAGTGAAC
+
BABCCFFFFFFFGGGGGGGGGGHHHHHHHHHHHHHHHHHHHHHHHHHHHHHHHHGGHIHIHHHGGGGGGHFGGGGGGHHGHHHFHHHHHHHHHHHHHHHHHHHHHHHGHHHHHHHHHHHHHHHHHHHHHHHHHHHHHHHHHHHHHHHHHHHHHHHHHHHHHGHHHHHHGHEHHHHHFHHGHHGGHHHHHHHGHHHHHHHGHHEHHFHHHHGGFHHHHHHHHHHHHHHHHHGGGGGGGGGGBCFFFGFFBF0
@M03495:530:000000000-LYBTV:1:1112:4716:9027 1:N:0:GCCCAGTG+AATTGCGG
GTCAGCATGTGAGCTTTGGTCCAGCCTGAGTCCCTGGTTTATCAACGGCAAAATATAGATCGGAAGAGCACACGTCTGAACTCCAGTCACGCCCAGTGATCTCGTATGCCGTCTTCTGCTTGAAAAAAAAAAAACAACATCACACTAAAATAAAAAACACAAGTAATTACTCAAAACCTTAACAAGATAATATTGACACGGATTTATTAAACTCACCATGACACCAGTATGAAGATGCCTCTGTCACAAAT
+
BBBBBFFFFFFFGGGGGCGGGGHHHGHHGHHHHHHHHGHHHHHHHGGGGGGGHHHHHHHBGHGFEGFFHHHGHGHFFGGHGHHCGFHHGHEHGGFGB3EGHFDFFEGGGHCGECE4?FBGHHEFHGHGGGG@/><.<..<><1<G00>>D0000=<-.<;...;0000000:0/<CA./900009//;B00;9B00000.-;9.;C90;00:09//.//9//;/.../////:///9/;B/////////./
@M03495:530:000000000-LYBTV:1:1112:7120:9031 1:N:0:GCCCAGTG+AATTGCGG
GTCAGCATGTGAGCTTTGGTCCAGCCTGAGTCCCTGGTTTATCAACGGCAAAATATAGATCGGAAGAGCACACGTCTGAACTCCAGTCACGCCCAGTGATCTCGTATGCCGTCTTCTGCTTGAAAAAAAAAACAAAAACAATCAGAATAGGTGAACTAGTTGTGATATAGAGTAGTCAATAGGTATACTAATAGAGTTATTATCACCGCGATACTCTGTAAGAGTAATGTTAGACTTGAAAATCGTGTAAG
+
CCCDDFFFFFFFGGGGGGGGGGHHHGHHHHHHHHHHHHHHHHHHHHGGGGGGHHHHHHHHHHGGGGHHHHHHHGHHHGHHHHHHHHHHHHGHGGGHHHHH4GHHFGHHHHGFFHGHHHHHHHGGHHHGGGGG//=??////1111111111111111110=00<0=<000000000000000000000000<0<000000000000/.---<.-0000000000<C000000000000000<00..<./0<
@M03495:530:000000000-LYBTV:1:1112:5716:9035 1:N:0:GCCCAGTG+AATTGCGG
GTCAGCATGTGAGCTTTGGAATTAGTAAATTCGTTGACGACAGAAGGAGCAAGATAACGACCACAGGGAGGGTGGTTTATCAACGGCAAAATATAGATCGGAAGAGCACACGTCTGAACTCCAGTCACGCCCAGTGATCTCGTATGCCGTCTTCTGCTTGAAAAAAAAAAAAACGAGCAACTAGGAATCAATCATAGCCCGAGGGACTCAACGATAACATCCGAGTGACAAGTCTAGACTAAACAGCCAAC
+
CCCCCFFFFFFFGGGGGGGGGGHHHHHHHHHHGFGHHHGFFGGHHHHHHHHHHHHHHHGGGGGHFHHGFGGGFGGFGHHHHHHHFGGGGHHGHHHGHHHHGGGGHHHHHGHGCGHGHHHHHHHHHHHHGFGGGHFHHH1FGHGGHHHFCECHGHHHHHHHHHHHFGG@D---;.-::-;C./;///;//:/;99//////---;-99.;///.:.;9/B//:..-..//:/.;//////;/9////.../;
@M03495:530:000000000-LYBTV:1:1112:14691:9044 1:N:0:GCCCAGTG+AATTGCGG
GTCAGCATGTGAGCTTTGGAGTGAAATCTCTTGTCTTAAGGAATAAAGGAAAAAGATTCCGTCGGAGGCTCGGTGCTCTACAGGTTCAACCTTTGTACTCTATTATTGCCTCACATTCCATCTCTTGTGAAAATATATTTGATTGGCTTTTCTGCAGGTTGTTTGCCAGGACTTTCCAAGACCTCCACTAGAAAACACAATAAACTTTTTGGAAGCTGGACAACTATCTTCATTTTTCAGAAACAGTGAAC
+
CCCCCFFFFFFFGGGGGGGGGGHHHHHHHHHHHHHHHHHHHHHHHHHHHHHHHHGGHIHIHHHGGGGGGHHGGGGGFHHHHHHHHHHHHHHHHHHHHHHHHHHHGHHHHHHHHHHHHHHHHHHHHHHHHGHHHHHHHHHHHGHHHFGHHHHHHHGHHHHHHGHHHHHHHHFHHHHHHHHHHHHHHHHHHHGHHHHHHHHGHGGFHHHHHHGGHHHHHHHHHHHHHFHHHHGGGGGGGEGGGGGGGGFFFG0
@M03495:530:000000000-LYBTV:1:1112:9482:9047 1:N:0:GCCCAGTG+AATTGCGG
GTCAGCATGTGAGCTTTGGAATTAGTAAATTCGTTGACGACAGAAGGAGCAAGATAACGACCACAGGGAGGGTGGTTTATCAACGGCAAAATATAGATCGGAAGAGCACACGTCTGAACTCCAGTCACGCCCAGTGATCTCGTATGCCGTCTTCTGCTTGAAAAAAAAAAAACAAAAAACAAACCAATAAAGGTAAATATGTACAGACTGCTCATACAATAAATTGGATACATGGCTGAATGACAGAAGTT
+
DCCDDFFFFFFFGGGGGGGGGGHHHHHHHHHHGHHHHHGFGGGHHHHHHHHHHHHHHHGFGGGHHHHGGGGGEGGGGHHHHHHHGGGGGHHHHHHHHHHHGGGGHHGHHHHGHHHGHHHHHHHHHHHHGHGGGHHHHHFHHHGGHHHHGEGHGHHHHHHHGHHHHGGCG-<<<..<<.-........00011001:11111<11111.00/1:111100110111100<101<1/./9<01:0000/001<
@M03495:530:000000000-LYBTV:1:1112:18984:9053 1:N:0:GCCCAGTG+AATTGCGG
GTCAGCATGTGAGCTTTGGAGTGAAATCTCTTGTCTTAAGGAATAAAGGAAAAAGATTCCGTCGGAGGCTCGGTGCTCTACAGGTTCAACCTTTGTACTCTATTATTGCCTCACATTCCATCTCTTGTGAAAATATATTTGATTGGCTTTTCTGCAGGTTGTTTGCCAGGACTTTCCAAGACCTCCACTAGAAAACACAATAAACTTTTTGGAAGCTGGACAACTATCTTCATTTTTCAGAAACAGTGAAC
+
CCBCCFFFFFFFGGGGGGGGGGHHHHHHHHHHHHHHHHHHHHHHHHHHHHHHHHGGGIIHBBBAAEGGGHHGGGGGHHHHHHHHHHHHHHHHHHHHHHHHHFHHGHHHHHHHHHHHHHHHHHHHHHHHGHHHHHHHHHHHHHHHHAGHHHHHHGHHHHHHHGHHHHHHHEHHHHHHHGHHGHHHHHHHHHGHHHHHHHHGGHHHHHHHHHGGBGHGHHGHHHHHHGHHHHGFFGGGGGGFGGGGGGFGFGB
@M03495:530:000000000-LYBTV:1:1112:17556:9073 1:N:0:GCCCAGTG+AATTGCGG
GTCAGCATGTGAGCTTTGGAGTGAAATCTCTTGTCTTAAGGAATAAAGGAAAAAGATTCCGTCGGAGGCTCGGTGCTCTACAGGTTCAACCTTTGTACTCTATTATTGCCTCACATTCCATCTCTTGTGAAAATATATTTGATTGGCTTTTCTGCAGGTTGTTTGCCAGGACTTTCCAAGACCTCCACTAGAAAACACAATAAACTTTTTGGAAGCTGGACAACTATCTTCATTTTTCAGAAACAGTGAAC
+
CBCCCFFFFFFFGGGGGGGGGGHHHHHHHHHHHHHHHHHHHHHHHHHHHHHHHHGGHIHHHIHGGGGGGGHGGGGGHHHHHHHGHHHHHHHHHHHHHHHHHGHHHHHHHHHHHHHHHHHHHHHHHHHHHHHHHGHHHHHHHHHHHHHHHHHHGHGHHHHHHGHHHHHHHFHHHHHHHHHHGHHHHHHHHHHGHHHHHHHGHHHGHHHHHHGGFHHHHHHHHHGHHHHGHHGGGGGGGGGGGFGGGGGGGG<
@M03495:530:000000000-LYBTV:1:1112:18575:9077 1:N:0:GCCCAGTG+AATTGCGG
GTCAGCATGTGAGCTTTGGTCCAGCCTGAGTCCTCTGGTTTATCAACGGCAAAATATAGATCGGAAGAGCACACGTCTGAACTCCAGTCACGCCCAGTGATCTCGTATGCCGTCTTCTGCTTGAAAAAAAAAAAAAAAACAAAATTAACACGACAAAACCTAGACGTATAGTCCGTGTACTGTACGCAGAACATGAAGACAACAAGCTTGTCATCGCACGAACCATGATGCAAGTGCGTGCGTCACAAGTC
+
DCCDDFFFFFFFGGGGGGGGGGHHHGHHHHHHHHHHHHGHHHHHHHHGGGGGHHHHHHHHHHHGGGGHHHHHHHGHHHGHHHHHHHHHHHHGHGGGHGHHHBGGHGGHHHHGGGHGHHHHHHHHHHHHGGGG/>/<<<-.....<00:000.----/<../<0009..<00000..../000000...--///00<<00///..9/<00/.0<<<0..--..--.0:0000000000-...-.<..00.00
@M03495:530:000000000-LYBTV:1:1112:3639:9081 1:N:0:GCCCAGTG+AATTGCGG
GTCAGCATGTGAGCTTTGGTCCAGCCTGAGTCCTGGTTTATCAACGGCAAAATATAGATCGGAAGAGCACACGTCTGAACTCCAGTCACGCCCAGTGATCTCGTATGCCGTCTTCTGCTTGAAAAAAAAAAAAAAGAATGGAGAAGAATGAAACGGTCAGGATATCCACACGATGCACTTCATACTGCTACTAGCATTACTACAACTGTCGACGAGATCAGAGAACCGTAGGCTGACTCATGTACATCGAC
+
CCCCCFFFFFFFGGGGGGGGGGHHHGHHHHHHHHHHGHHHHHHHHGGGGGHGGGHHHHHHHGGGGHHHHHHHGHHHFFGHHHHHHHHHHGHGGGHGHHHDFGHGGHHFFGGGHGGHHHHHHHFHGHGGGBB/<--.>011/0//.///000000.....//;00;000//.--..;00:/9000009000;000/00900;00/0/////..-9:9..:://////.-;...//..///;////////./9
@M03495:530:000000000-LYBTV:1:1112:25828:9101 1:N:0:GCCCAGTG+AATTGCGG
GTCAGCATGTGAGCTTTGGACACTTGCCAGCAAAGTGGCCGTGCTTGCCACAGTTGAAGCAGGGTCCTGGCTTTCCTCCGGACTCCTTCTTCGGCTGTTCTGATTGAGCTGGCATCGCTGGCGGATCTAACTGAGCTGGTTTATCAACGGCAAAATATAGATCGGAAGAGCACACGTCTGAACTCCAGTCACGCCCAGTGATCTCGTATGTCGTCTTCTGCTTGAAAAAAAACGTATGCAATCGTATTGAC
+
ABBBBFFFFFFFFGGGGFGGFGHGHGBGHGGHGHFHGFGHE2EEGHHHHHFHAFFHHFGHHFFAGHHHFGHHGHHHHHGGGEG/BGDGFHGFEGFGGHFFHHGGHHFHE3?FFHF?ECHGG??//BCGFGHFGDF2FGE?GGHG1FFG?D?C@C01FF<GHFHH?DEAH./<C:.?;CGGHHHHHHHHHFFFDFFC?EF9;09;;CACBF0;E9EEEGB/BB/B?///9-9@.-..//;//:9...;;///
@M03495:530:000000000-LYBTV:1:1112:23906:9122 1:N:0:GCCCAGTG+AATTGCGG
GTCAGCATGTGAGCTTTGGAATTAGTAAATTCGTTGACGACAGAAGGAGCAAGATAACGACCACAGGGAGGGTGGTTTATCAACGGCAAAATATAGATCGGAAGAGCACACGTCTGAACTCCAGTCACGCCCAGTGATCTCGTATGCCGTCTTCTGCTTGAAAAAAAAAAAAAAATAACCATCAAGGATATTTCCACTGTGGCTGTAGATCTGACACACTCACGACTGCACTCACATAACCTAGTTACATC
+
DDDDDFFFFFFFGGGGGGGGGGHHHHHHHHHHGHHHHGGFGGGHHHHHHHHHHHHHHHGGGGGGHHHGGGGGEFGGGHHHHHHHGGGGGHHHHHHHHHHHGGGGGHHHHHHGHHHGHHHHHHHHHHHHGHGGGHGHHD=GHHGGHHHHGGGHGHHGHHHHGHGHHGGGFEA:-A-:0900;000000.000000:000000/.9..9;090000000/.//90..;;./900;/00909;0000000:0:0
@M03495:530:000000000-LYBTV:1:1112:6707:9124 1:N:0:GCCCAGTG+AATTGCGG
GTCAGCATGTGAGCTTTGGAATTAGTAAATTCGTTGACGACAGAAGGAGCAAGATAACGACCACAGGGAGGCTGGTTTATCAACGGCAAAATATAGATCGGAAGAGCACACGTCTGAACTCCAGTCACGCCCAGTGATATCGTATGCCGTCTTCTGCTTGAAAAAAAAAAAAAATAAATTTAGAACAGGGTAGCCGCGACGTAAAATGAAGTAAAGTAGCATTATCGAAGAACACACGACGTGTCGTAAAA
+
AAABBFF5DDFFFFGGGFGGGFEGFFFHFGHHFFFHHHGAAE2FGHFFAGEHFHEGGHEGGEFGAGH1AEEFHHGEGGHHHEGGECEEGG2BFFF4GHFH/EGGHHHHHHHGEGHEFGFGGF?FGBFFAFF@ECHGFH2FGGFHHHGHGDDGEHHHEHH1<<FHHGGD--:--9.00000000000//.;//./9.-----;...//;///9///9/9////9///../../;/...9---9./....../
@M03495:530:000000000-LYBTV:1:1112:18166:9143 1:N:0:GCCCAGTG+AATTGCGG
GTCAGCATGTGAGCTTTGGTCCAGCCTGAGTCCCTGGTTTATCAACGGCAAAATATAGATCGGAAGAGCACACGTCTGAACTCCAGTCACGCCCAGTGATCTCGTATGCCGTCTTCTGCTTGCAAAAAAAAATCCATCCACTCGGATAAGATCCTGAGGATGGGCCAGACCTAAGAGCAATAAGTGAGGAATCAGAGGCCTGGGGACCCTGGGCAACAAGCCCTGTCGTCTCTCCAGCCCCAGATGATCAC
+
A3AAAF554DFFFFFGFBFFDGEFHFHC44DFGEEBG3B2FFB5FHGGAEGF233D5AB5FGGACE1GHGHHGEFF21EGH@5GG3BEGH?GAEEG3BG4DDGCF1GB?E//>BF?E4B4BB/B430?BC//0@111101?1?//?/.11>=111>10.<0>.<.C..<.CCFC/00BFH:00;;<0GFF/0<00;B.../..9-9A../:..99...9:..;BFB/9EAEF//////;AD?..;/////;
@M03495:530:000000000-LYBTV:1:1112:16314:9156 1:N:0:GCCCAGTG+AATTGCGG
GTCAGCATGTGAGCTTTGGAATGTTGACGACAGAAGGAGCAAGATAACGACCACAGGGAGGGTGGTTTATCAACGGCAAAATATAGATCGGAAGAGCACACGTCTGAACTCCAGTCACGCCCAGTGATCTCGTATGCCGTCTTCTGCTTGAAAAAAAAAAACAAAACAACAATACAAATGATCACCTAGTAATAGTTAATATAGATATAGTGTATAATCATGTAGTAGCCAGTCTGAGATGAGCATAATGA
+
CCCDDFFFFFFFGGGGGGGGGGHHHHHHGDGGGHHHHHHHHHHHHHHHGGGGGHHHHGFGGGBFGGGHHHHHHHGGGGGHHHHHHHHHHHGGGGHHHHHHHGHHHGHHHHHHHHHHHHGHGGGHHHGHHHHHGGHHHHGGGHGHHHGHHHHHHFFGGCG<<..9.<......0:000011<111</00011<<111111<1::1:<B11111:111111111111<:1100.00<111110100001111<
@M03495:530:000000000-LYBTV:1:1112:7195:9160 1:N:0:GCCCAGTG+AATTGCGG
GTCAGCATGTGAGCTTTGGAGTGAAATCTCTTGTCTTAAGGAATAAAGGAAAAAGATTCCGTCGGAGGCTCGGTGCTCTACAGGTTCAACCTTTGTACTCTATTATTGCCTCACATTCCATCTCTTGTGAAAATATATTTGATTGGCTTTTCTGCAGGTTGTTTGCCAGGACTTTCCAAGACCTCCACTAGAAAACACAATAAACTTTTTGGAAGCTGGACAACTATCTTCATTTTTCAGAAACAGTGAAC
+
CBCCCFFFFFFFGGGGGGGGGGHHHHHHHHHHHHHHHHHGHHHHHHHHHHHHHHGGHIIHGGHEGGGGGHHGGGGGHHHHHHHHHHHGHHHHHHHFHHHHHHHHGHHHHHHHHHHHHHHHHHHHHHHHHGHFHHHHHHHHHGHHHGHHHHHHHHFHHHHHHGHHHHHHHHHHHHHHHHHGHHGHHHHHHHHGHHHHHGHGHHHHHHHHHHGGHHHHHHHHGHHHHHHGHHGGGGFFGGGGGFGGFGFFGG0
@M03495:530:000000000-LYBTV:1:1112:5671:9162 1:N:0:GCCCAGTG+AATTGCGG
GTCAGCATGTGAGCTTTGGAATTAGTAAATTCGTTGACGACAGAAGGAGCAAGATAACGACCACAGGGAGGGTGGTTTATCAACGGCAAAATATAGATCGGAAGAGCACACGTCTGAACTCCAGTCACGCCCAGTGATCTCGTATGCCGTCTTCTGCTTGAAAAAAAAAAACAAAAACCAAAGCAACTAGAAATAATCCAGACTTCCTTGACAATGAGTCACATGCGAAACTGAAACGATCACTCGACACG
+
CCCCCFFFFFFFGGGGGGGGGGHHHHHHHHHHGGHHHHGGGGGHHHHHHHHHHHHHHHGGGGGHHHHGGGGGEFGFGHHHHHHHGGGGGHHHHHHHHHHHGGGGHHHHHHHGHHHGHHHHHHGHHHHHGHGGGHHHHHFHHHGGHHHHGGGHGHGHHHHHHHHHHGGGG;A.9:;:.....:/99/./0000;000000000.000:000000:000000009000..---;0;000..9;./0:.;-.-.
@M03495:530:000000000-LYBTV:1:1112:10738:9165 1:N:0:GCCCAGTG+AATTGCGG
GTCAGCATGTGAGCTTTGGTCCAGCCTGAGTCCCTGGTTTATCAACGGCAAAATATAGATCGGAAGAGCACACGTCTGAACTCCAGTCACGCCCAGTGATCTCGTATGCCGTCTTCTGCTTGAAAAAAAAAAAACAATAAGAAAGATCACAATGCCGTCGCTTACACAGACCCCTCACAACGGCAACGACATACATAGCTCCACGTTAGAATCGAGCATTAGGTCAGCCACCGTGAACGTTATACTCATTG
+
DCDCDFFFFFFFGGGGGGGGGGHHHGHHHHHHHHHHHHHHHHHHHHGGGGGHHHGHHHHHHHGAFGHHHHHHHGHHHGHHHHHHHHHHHHEHGGGHHHHHHHHHGGHHHHGGGHGHHHHHHHHHHHHGGGGG///..111>1101011>>000000-.-<-...<:00.0..:..<..00.-----.9<--<10011101100<.<./.1111<.<.-0<11111</0/./.9.<..0..//.1<101:<1
@M03495:530:000000000-LYBTV:1:1112:25894:9179 1:N:0:GCCCAGTG+AATTGCGG
GTCAGCATGTGAGCTTTGGTCCAGCCTGAGTCCTGGTTTATCAACGGCAAAATATAGATCGGAAGAGCACACGTCTGAACTCCAGTCACGCCCAGTGATCTCGTATGCCGTCTTCTGCTTGAAAAAAAAAAAAAATACTATAACTTCACATTATAGCACACCCACATCATTCGTCTACACTGGCATCGTACCATTCTTCTTGAGCACTCTTAACCTCTCACCTCACCCTGTCACCACTCATCCTGACATCC
+
CBBBCFFFFFFFGGGGGGGGGGHHHGHHGHHHHHHHHHHHHHHHGGGGGGHHHHHHHHHHHGEFGHHHHHHHGHHHGHHHHHHHGHHHHGHGGGHHHHHEHHHGGHHHHGGGHGHHHHHHHFHHHHGGG?/<<--01>1=1110=0000000000<000<..;:..000;000/...00/;0/./0/.....00000000000900.;/0;0:000/0/;090:0...9/000009:0//0;0000/00:;
@M03495:530:000000000-LYBTV:1:1112:5814:9194 1:N:0:GCCCAGTG+AATTGCGG
GTCAGCATGTGAGCTTTGGAGTGAAATCTCTTGTCTTAAGGAATAAAGGAAAAAGATTCCGTCGGAGGCTCGGTGCTCTACAGGTTCAACCTTTGTACTCTATTATTGCCTCACATTCCATCTCTTGTGAAAATATATTTGATTGGCTTTTCTGCAGGTTGTTTGCCAGGACTTTCCAAGACCTCCACTAGAAAACACAATAAACTTTTTGGAAGCTGGACAACTATCTTCATTTTTCAGAAACAGTGAAC
+
BBCCCFFFFFFFGGGGGGGGGGHHHHHHHHHHHGHHHHGHHHHHHHHHHHHHHHGGHIIHEHHGGGGGGHHGGEGGGHHHHHHHHHHHHHHHGHHHHHHHHHHHHHHHHHHHHHHHHHHHHHHHHHHHHHHHHHHHHHHHHHHHHGGHHHHHHHHHHHHHHGHHHHHHHFHHHHHHHHHHGHHHHHHHHHHHHFGHHHHFHHHHHHHHHHFGHHHHGHGHHHHHHHHFHHGGGGGGGGGFGGGGGGGGGG0
@M03495:530:000000000-LYBTV:1:1112:25264:9217 1:N:0:GCCCAGTG+AATTGCGG
GTCAGCATGTGAGCTTTGGAATTAGCTGGTTTATCAACGGCAAAATATAGATCGGAAGAGCACACGTCTGAACTCCAGTCACGCCCAGTGATCTCGTATGCCGTCTTCTGCTTGAAAAAAAAAAAAAAGCCAGGAACCTTCAACAGGCCTCTTTGCTGGCGATTTTACATAGTCTTCTCCCCCCTTACTATCATACTTCTCCTCTCCAGACACACTTGCTATATGCCACATCCGCACTCCCTCCACCCACC
+
CBCCCFFFFFFFGGGGGGGGGGHHHHHHHFHHHHHHHHGFGGGHHHGHHHFFHEGGGGHHHHHHHGHHHGHHHHHHHHHHHHEFGGGHGGH@4GHGFGHHGHGGGHGHFHHHHEG33GHGF<////>/.>0G<..FGA00/0<0D/.<</</<=C0;;/A--::;0;0;000;0;00000/.:--9//0;090000//;//99/;///B9.///://9//99///////.9//..--:9/.:/;//9....
@M03495:530:000000000-LYBTV:1:1112:16235:9226 1:N:0:GCCCAGTG+AATTGCGG
GTCAGCATGTGAGCTTTGGACTCCTGACTGGTTTATCAACGGCAAAATATAGATCGGAAGAGCACACGTCTGAACTCCAGTCACGCCCAGTGATCTCGTATGCCGTCTTCTGCTTGAAAAAAAAAAAAAAAGAAACATACAGGTCGTATTCCGATTGTTCACTCACTAACAGCGATATTAAGCCACATCAAGCACACCGAACTGATTGTGGCATGATATGTGCGGCTCATAATACTCTCGACATCAGGCAA
+
CCDCDFFFFFFFGGGGGGGGGGHHHHHHHHHGHHHHHHHHGGGGGHGHHHHHHHHHGGGGHHHHHHHGHHHGHHHHHHHHHHGHGHGGGHHHHGDHHHGGHHHHGGGHGHHHHHHHGHHHHGCGFG/</--.>000<0=00</00--./::0/..;.00:0000;0000000.--9.-00;000//.000000///..---;.00;00:0..:0.0000000;.---900000000000.0-..:;00/..
@M03495:530:000000000-LYBTV:1:1112:18582:9232 1:N:0:GCCCAGTG+AATTGCGG
GTCAGCATGTGAGCTTTGGATGGTTCTGGTTTATCAACGGCAAAATATAGATCGGAAGAGCACACGTCTGAACTCCAGTCACGCCCAGTGATCTCGTATGCCGTCTTCTGCTTGAAAAAAAAAAAAATAAAAGGGGTGTTGAGAGTATAGATGGATGTTCGAATCTAATGACTAGAAATTAAGGTACAAGAAATATTTACGCAATACAATCTCGAATGCAGTTCACTGGATTGTGAGCTACATAGATATTA
+
EEDEEFFFFFFFGGGGGGGGGGGHHHHHHHHHHHHHHHGGGGGHHHHHHHHHHHGGGGHHHHHHHGHHHGHHHHHHHHHHHHGHGGGHHHHHHHHHGGHHHHGGGHGHHGHHHHHHHFHGGG/B/<>??1111..-<->..=0.<011111=10<D0011...0.111:110:10:1<110110<<1<CB///1111:11<.<-<10001011.0/<01<11111<1<//10/01:1:1000111111111
@M03495:530:000000000-LYBTV:1:1112:15102:9241 1:N:0:GCCCAGTG+AATTGCGG
GTCAGCATGTGAGCTTTGGAATTAGTAAATTCGTTGACGACAGAAGGAGCAAGATAACGACCACAGGGAGGGTGGTTTATCAACGGCAAAATATAGATCGGAAGAGCACACGTCTGAACTCCAGTCACGCCCAGTGATCTCGTATGCCGTCTTCTGCTTGAAAAAAAAAAAAAAAATAAACAATATCTGCAACTGAGACTACCTTGAGTTAATACCGAGTACACTTCTAGGAGTTAGCGACATATCACTGT
+
CDCDEFFFFFFFGGGGGGGGGGHHHHHHHHHHGHHHHHGFGGGHHHHHHHHHHGHHHHGGGGGHHHHGGGGGEFGGGHHHHHHHGGGGGHHHHHHHHHHHGGGGHHHHHHHGHHHGHHHHHHHHHHHHGHGGGHHHHGBGHHGGHHHHGGGHGHHGHHHHFGHHHGFGG--<-<--.01<:B.011<111:00//001000:/0:1001<11:11<..-..<11<101110<<::111-9--.11111111
@M03495:530:000000000-LYBTV:1:1112:21790:9241 1:N:0:GCCCAGCG+AATTGCGG
GTCAGCATGTGAGCTTTGGAGTGAAATCTCTTGTCTTAAGGAATAAAGGAAAAAGATTCCGTCGGAGGCTCGGTGCTCTACAGGTTCAACCTTTGTACTCTATTATTGCCTCACATTCCATCTCTTGTGAAAATATATTTGATTGGCTTTTCTGCAGGTTGTTTGCCAGGACTTTCCAAGACCTCCACTAGAAAACACAATAAACTTTTTGGAAGCTGGACAACTATCTTCATTTTTCAGAAACAGTGAAC
+
BCBBBFFFFFFFGGGGGGGGGGGGHHHHHHHHGHFHHHCHHFHGHHHHHHHHHHGGHHIHHHHGGGGFGHHGFFGGHHHHHHHHHHGHHHGHHGGHHHHHHHHHHHHHHHHGHHHHHHHGGHHGHHFHHHGHFGHHGHHHHHHHGHHHHGHHHHGHHHHHHGHHGHHHHHHHHHHHHHGHFHHHHHHHHHHFHHHHHHGGHGEGHHGHHHGGEHGHHHFFFFHFHHHGHHGGGGGGFGGGFBFFFFBFGG:
@M03495:530:000000000-LYBTV:1:1112:17101:9241 1:N:0:GCCCAGTG+AATTGCGG
GTCAGCATGTGAGCTTTGGAGTGAAATCTCTTGTCTTAAGGAATAAAGGAAAAAGATTCCGTCGGAGGCTCGGTGCTCTACAGGTTCAACCTTTGTACTCTATTATTGCCTCACATTCCATCTCTTGTGAAAATATATTTGATTGGCTTTTCTGCAGGTTGTTTGCCAGGACTTTCCAAGACCTCCACTAGAAAACACAATAAACTTTTTGGAAGCTGGACAACTATCTTCATTTTTCAGAAACAGTGAAC
+
CBBCCFFFFFFFGGGGGGGGGGHHHHHHHHHHHHHHHHGHHGHHHHHHHHHHGHGGHIIHHHHGFGGGGHHGGGGGHHHHHHHHHHHHHHHHHHGHHHHHHHHHHHHHHHHHHHHHHHHHHHHHHHHHHHHHHHHHHHHHHFHHHHHHHHHHHGHHHHHHHGHHHHHHHHGHHHHHHHHHHGHHHHHHHGHFHHHHHHHGHFFHHHHHHHGG0GHFHHHGGHHHHHHHHHGGGGGGGGGGGGGGGGFGEF:
@M03495:530:000000000-LYBTV:1:1112:9072:9256 1:N:0:GCCCAGTG+AATTGCGG
GTCAGCATGTGAGCTTTGGAGCAAGATTGGTTTATCAACGGCAAAATATAGATCGGAAGAGCACACGTCTGAACTCCAGTCACGCCCAGTGATCTCGTATGCCGTCTTCTGCTTGAAAAAAAAAAAAAAAGAAAGATCAAAAAATAATGAATCGAGTACAAAAATGAACAAAGCATGAACGTGCACAAGACAGTGAACATACAGAACATAGAACTAGTAGAACAGTCTGAAGTCGCATCGACACCGGACTG
+
CCDCCFFFFFFFGGGGGGGGGGHHHHHHHGHHHHHHHHHGGGGGHHHHHHHHHHHGGGGHHHHHHHGHHHGHHHHHHHHHHHHGHGGGHHHHHBGHHGGHHHHGFGHGHHFHHHHGHHHHGGGGG@//<-<.000<000000.-.00<00000.<:0<0000...00000<.//00000:.....0:/.:/:/00000000000<0//00:000000<:0<00//000000000.-<.-.<-.-.-----.
@M03495:530:000000000-LYBTV:1:1112:16174:9264 1:N:0:GCCCAGTG+AATTGCGG
GTCAGCATGTGAGCTTTGGAATTAGCTGGTTTATCAACGGCAAAATATAGATCGGAAGAGCACACGTCTGAACTCCAGTCACGCCCAGTGATCTCGTATGCCGTCTTCTGCTTGAAAAAAAAAAAAACAAAACAACAACTAAGATCACACAACTACTTTACGAGTAACTACAACAATTATACATTGATGAATAAGTGTCATAACGAATACGCTATGATGCACTTTCTCTATATCATTACACTTGTGCAGCA
+
CCDCCFFFFFFFGGGGGGGGGGHHHHHHHHHHHHHHHHGGGGGHHHHHHHHHHHGGGGHHHHHHHGHHHGHHHHHHGHHHHHGHGGGHHHHHGHHHGGHHHHGGGHGHHHHHHHHHHHHGGGCD<A</?/=>0......11111000/00...00000000.....00000:00..000000;0900000000000;090;0;0.....0.....09:0000000000:009;00;000;9000000900.
@M03495:530:000000000-LYBTV:1:1112:17227:9285 1:N:0:GCCCAGTG+AATTGCGG
GTCAGCATGTGAGCTTTGGAGTGAAATCTCTTGTCTTAAGGAATAAAGGAAAAAGATTCCGTCGGAGGCTCGGTGCTCTACAGGTTCAACCTTTGTACTCTATTATTGCCTCACATTCCATCTCTTGTGAAAATATATTTGATTGGCTTTTCTGCAGGTTGTTTGCCAGGACTTTCCAAGACCTCCACTAGAAAACACAATAAACTTTTTGGAAGCTGGACAACTATCTTCATTTTTCAGAAACAGTGAAC
+
CCCCCFFFFFFFGGGGGGGGGGHHHHHHHHHHHHHHHHHHHHHHHHHHHHHHHHGGHHIIHHHGGGGGGHHGGGGGHHHHHHHHHHHHHHHHHHHHHHHHHHHHHHHHHHHHHHHHHHHHHHHHHHHHHHHHHGHHHHHHHHHHHHHHHHHHHHHHHHHHHGHHHHHHHHHHHHHHHHGHGHHHHHHHHGHHHHGHHHHGHHHHHHHHHHGGBGHHHHHHHHHHHHHHHHHFGGGGGGGGGGGGGGGGGG0
@M03495:530:000000000-LYBTV:1:1112:4203:9315 1:N:0:GCCCAGTG+AATTGCGG
GTCAGCATGTGAGCTTTGGAGTGAAATCTCTTGTCTTAAGGAATAAAGGAAAAAGATTCCGTCGGAGGCTCGGTGCTCTACAGGTTCAACCTTTGTACTCTATTATTGCCTCACATTCCATCTCTTGTGAAAATATATTTGATTGGCTTTTCTGCAGGTTGTTTGCCAGGACTTTCCAAGACCTCCACTAGAAAACACAATAAACTTTTTGGAAGCTGGACAACTATCTTCATTTTTCAGAAACAGTGAAC
+
AAAAAFFFFFFFGGGGGGGGGGHHGHHHGHHHHHHHHHHHHGHGHHHHHGHGHHGFHHHHBGHGGGGGGHFFGGGGHHHHHHGFHHHGHHHHHHHHHHHFHHHHHHHEHHHHHHHHGEFGHHHHHHHHGHHHHGHHHHHHHGHHHHEHHHGHGHHHHHGHHGHGBGHHFEGHHHHHHGDF<CGHHHGHHHHBFFFG.CECFGHHFGGGHFGG/CGCGGHHFCGEHGHHHHGGFGCC;/BF00//;FFFGB:
@M03495:530:000000000-LYBTV:1:1112:14225:9321 1:N:0:GCCCAGTG+AATTGCGG
GTCAGCATGTGAGCTTTGGTCCAGCCTGAGTCCTGGTTTATCAACGGCAAAATATAGATCGGAAGAGCACACGTCTGAACTCCAGTCACGCCCAGTGATCTCGTATGCCGTCTTCTGCTTGAAAAAAAAAAAAAAATAAGTCACAATTATGTATCACACCACGAGTGCAACACATATATACCAATTCTCACACATCGATATTCCAATCTCTCGTACGACGATACTTACCGGACTATATCACACAGCACGCC
+
CCDCCFFFFFFFGGGGGGGGGGHHHGHHHHHHHHHHHHHHHHHHHGGGGGHHHHHHHHHHHGGGGHHHHHHHGHHHFDFHHHHHHHHHHGHGGGHHHHHFHHHGGHHHHGGGHGHHGHHHHHFHHHGGGGFF/-->0<00000000000000000000<:...A-<.000:..<00<000:00000:000000.00./..-0000:</00<0....<..--.<-0000/.----/0<000000...<.--<
@M03495:530:000000000-LYBTV:1:1112:15599:9329 1:N:0:GCCCAGTG+AATTGCGG
GTCAGCATGTGAGCTTTGGAGTGAAATCTCTTGTCTTAAGGAATAAAGGAAAAAGATTCCGTCGGAGGCTCGGTGCTCTACAGGTTCAACCTTTGTACTCTATTATTGCCTCACATTCCATCTCTTGTGAAAATATATTTGATTGGCTTTTCTGCAGGTTGTTTGCCAGGACTTTCCAAGACCTCCACTAGAAAACACAATAAACTTTTTGGAAGCTGGACAACTATCTTCATTTTTCAGAAACAGTGAAC
+
CABCCFFFFFFFGGGGGGGGGGHHHHHHGHHHHHHHHHHHHHHGHHHHHHHHHFGGHHIHHHHGGGGGGHHGGFGGGHHHHHHHHHHHHHHHHHHHHHHGHHHHHHHHHHGHHHHHHHHHHHHHHHHHHHHHHHHHHHHHHHHHHFGHHHHHHHHHHGHHHGHHHHHHHHHHHHHHHHHHHHHHHHHHHHGHHHHHHHGFHGHGHGHHHHGGHHGHHHEHHHHHHGHHHHGGGGGGGGGGGGGGGGFGGG0
@M03495:530:000000000-LYBTV:1:1112:4185:9345 1:N:0:GCCCAGTG+AATTGCGG
GTCAGCATGTGAGCTTTGGAATTAGTAAATTCGTTGACGACAGAAGGAGCAAGATAACGACCACAGGGAGGGTGGTTTATCAACGGCAAAATATAGATCGGAAGAGCACACGTCTGAACTCCAGTCACGCCCAGTGATCTCGTATGCCGTCTTCTGCTTGAAAAAAAAAAACACTCAAAGACACCAACAATCAACCACGGAACTCGATTCGTAAGCTGGACGACTACAAGTGTGCCACAGAAACAAAGTAC
+
CCCDDFFFFFFFGGGGGGGGGGHHGHHHHHHHGGGHHHGFGGGGHHHHHHHHHHHHHHGGGGGHHHHGFGGGEFFGEHHHHHHGGGGGGHHHHHHHHHHHGGGGHGHHHHHGGHHGHHHHHHHHHHHHGHGGGHHHHHDFHHGGHHHDGFGHGHFHHGHHCGGHCCEGF-<...:/C001////<....<000:/<9..--.-01.9/11.:/..<10/.<-<-.-/00011111110<.000:/../111
@M03495:530:000000000-LYBTV:1:1112:8993:9368 1:N:0:GCCCAGTG+AATTGCGG
GTCAGCATGTGAGCTTTGGAGTGAAATCTCTTGTCTTAAGGAATAAAGGAAAAAGATTCCGTCGGAGGCTCGGTGCTCTACAGGTTCAACCTTTGTACTCTATTATTGCCTCACATTCCATCTCTTGTGAAAATATATTTGATTGGCTTTTCTGCAGGTTGTTTGCCAGGACTTTCCAAGACCTCCACTAGAAAACACAATAAACTTTTTGGAAGCTGGACAACTATCTTCATTTTTCAGAAACAGTGAAC
+
BABBBFFFFFFFGGGGGGGGGGHGHHHHHFHHGEGFGHHGHFHHHHHHHHHHHGGGHHHHFGHGGGGGGGHGGDGGGHHHHGHFGHHHBHHHGHFGHHHFHHHHHHHGFGHHHHHHHHHFGFHBHHHGHHGGHGHHGHHGFFGHHFHHHHHHHHHHHHHHHGGHGHHHHEHEHHGHGHHHHHHGHHHHHHHGGHHHHGGAGFHBGFHHHHGGHCCCHHGHFHHFHHHHHFGBC;BFFGFBFFFGFGBFGG:
@M03495:530:000000000-LYBTV:1:1112:20295:9372 1:N:0:GCCCAGTG+AATTGCGG
GTCAGCATGTGAGCTTTGGATTAGTAAATTCGTTGACGACAGAAGGAGCAAGATAACGACCACAGGGAGGGTGGTTTATCAACGGCAAAATATAGATCGGAAGAGCACACGTCTGAACTCCAGTCACGCCCAGTGATCTCGTATGCCGTCTTCTGCTTGAAAAAAAAACACCTCTCTGGTTAGTGACGCTTTGTCGCTCAGTTCTAACCCCACAAACCCGCCCAAAATAACTCCTCCCGCATCCTTTGCAG
+
BBBAAFDFFDF5AGGGGGGGGGHFEGGHHFGGBFCGHFFEEEGFHHHEHHHF2DFHFFGGCEH1GGEADCCEEEEFHHFGGFHE@C//FGGFHHGHHFEE?FEE0FGCGGCFGHGBFHHEGHFHHHHGGGCDHGBH1?GGHG?HHGB-A@<CFGFDDFF.0=0<@?C-..:./.0/000;00.0000.....0;9.....9/;BF/B/.........;.----...:/B//////./..--.9//////9/
@M03495:530:000000000-LYBTV:1:1112:7080:9381 1:N:0:GCCCAGTG+AATTGCGG
GTCAGCATGTGAGCTTTGGAGTGAAATCTCTTGTCTTAAGGAATAAAGGAAAAAGATTCCGTCGGAGGCTCGGTGCTCTACAGGTTCAACCTTTGTACTCTATTATTGCCTCACATTCCATCTCTTGTGAAAATATATTTGATTGGCTTTTCTGCAGGTTGTTTGCCAGGACTTTCCAAGACCTCCACTAGAAAACACAATAAACTTTTTGGAAGCTGGACAACTATCTTCATTTTTCAGAAACAGTGAAC
+
BBCCCFFFFFFFGGGGGGGGGGHHHHHHHHHHHHHHHHHHHHHHHHHHHHHHHHGGHHIIGGHEFGGGGHHGGGGGHHHHHHHEHHHHHHHHHHHFHHHHHHHHHHHHHHHGHHHHHHHHHHHHHHHHHHHHFGHHHHHHHHHHHHFHHHHHHHHHHHFHHGHHHHHHHHGHHHHGHGFGFGHGHHHHHGHHHGGFHHHGGHHFHHHHHHGGHHHHHHCGGGHGHHFHHFGGGGGGGGGGFFGGFFBFFF0
@M03495:530:000000000-LYBTV:1:1112:20804:9393 1:N:0:GCCCAGTG+AATTGCGG
GTCAGCATGTGAGCTTTGGACAGAAGGAGCAAGATAACGACCACAGGGAGGGTGGTTTATCAACGGCAAAATATAGATCGGAAGAGCACACGTCGAACTCCAGTCACGCCCAGTGATCTCGTATGCCGTCTTCTGCTTGAAAAAAAAAAAATAAAATCCTTAAAAATAAATATTCAAACTTCTATTCGATACTCAATCTTCGATTAACTTACTATGTCACCGACTCCGCACAGATCATGCAATATCTTAGC
+
BAABBFFFFFFFGGGGGGGGGGGHHHHHHGHHHHHHHHGGGGGHHHHGGGGGAFEEGHHHHHHFEGGGGHHHHHHHHHHHEGFGHHHGHFHGFHGGGHHHHGHHHHHGHGGGHHHBFBGF?F?GFFHFGFFGHGGGHHGFFHGFCGG----.0:000/:00000;0.;0;00009000900090;09/909:000/;900/..//.//////;9//:////.---./..-;-.://////////:://///
@M03495:530:000000000-LYBTV:1:1112:5415:9397 1:N:0:GCCCAGTG+AATTGCGG
GTCAGCATGTGAGCTTTGGACTCCTGACTGGTTTATCAACGGCAAAATATAGATCGGAAGAGCACACGTCTGAACTCCAGTCACGCCCAGTGATCTCGTATGCCGTCTTCTGCTTGAAAAAAAAAAAAAAATCTACATATTCAAAAAAATTTCTTGTAATTGCGTAAATAAACACTACAAGTTGATAACTACGAACTGCGGTGTCAATATAATTGTCATTAACATGAGATCTCGTGGCTGGCAATTTATAT
+
CCCCCFFFFFFFGGGGGGGGGGHHHHFHHHHGGFHHHHHFGGGGGHHHGHHHHFHHGGGGFHHHHHHGHHHGHHHHFHHHHHHHGHGGGHHHH4FFGHFGHHHHFEEFGDGHHHHH0FGHHC@/B@///-<<11=111><00000<<-@.;000;;000:=00..9..0=9000.999;90000090;:;009.9-.00.-9-.;0000900000000;000:0;BFF00:00..9.-.:../;0900000
@M03495:530:000000000-LYBTV:1:1112:21193:9414 1:N:0:GCCCAGTG+AATTGCTG
GTCAGCATGTGAGCTTTGGTCCAGCCTGAGTCCCTGGTTTATCAACGGCAAAATATAGATCGGAAGAGCACACGTCTGAACTCCAGTCACGCCCAGTGATCTCGTATGCCGTCTTCTGCTTGAAAAAACAAATTTCTGGGCGTGTTCTTAGGGCGTATGCTCTTCGACCGGTGGGCGTCCATTTCTCTCATATCACCTTAGCATTGGTCGTATAGTGTCGGCTTTGAGTGTCATACTTCTTCACACTAGTG
+
AAABAFFF4B@DDGGGGGFGDGHFHFFGGHGHHHHHHHHGHHHHFHFCGE22ADDE5FDHDG?EFD1BGHFHHEHEFFGHHHHBFBGFFE?GGGGHHHBFFGHH?>FHHFEE/BFF444??303BF0B/?/01BB2B210//>/?<111@1?0C/--<01=1111<..--<<;.-:-;--=00;090;000;0000/00000000:09C--./900/;/.--;;///9///////B/////////////9/
@M03495:530:000000000-LYBTV:1:1112:8004:9424 1:N:0:GCCCAGTG+AATTGCGG
GTCAGCATGTGAGCTTTGGAGTGAAATCTCTTGTCTTAAGGAATAAAGGAAAAAGATTCCGTCGGAGGCTCGGTGCTCTACAGGTTCAACCTTTGTACTCTATTATTGCCTCACATTCCATCTCTTGTGAAAATATATTTGATTGGCTTTTCTGCAGGTTGTTTGCCAGGACTTTCCAAGACCTCCACTAGAAAACACAATAAACTTTTTGGAAGCTGGACAACTATCTTCATTTTTCAGAAACAGTGAAC
+
CCCCCFFFFFFFGGGGGGGGGGHHHHHHHHHGHHHHHHHHHHHHHHHHHHHHHHGGHIIHGGHGGGGGGHHGGGGGHHHHHHHHHHHHHHHHHHHHHHHHHHHHHHHHHHGHHHHHHHHHHHHHHHHHHHFHHGHHHHHHHHHHHHHHHHHHHHHHGHHHHGHHHHHHHGHHHHHHHHHHHHHHHHHHHHHGGHHHHGGGHHHHHHHHHHGGGHFEHHHHGHHHHHGHGHGGGGGGGGGGGFFFGGBFFG:
@M03495:530:000000000-LYBTV:1:1112:23977:9436 1:N:0:GCCCAGTG+AATTGCGG
GTCAGCATGTGAGCTTTGGAGTGAAATCTCTTGTCTTAAGGAATAAAGGAAAAAGATTCCGTCGGAGGCTCGGTGCTCTACAGGTTCAACCTTTGTACTCTATTATTGCCTCACATTCCATCTCTTGTGAAAATATATTTGATTGGCTTTTCTGCAGGTTGTTTGCCAGGACTTTCCAAGACCTCCACTAGAAAACACAATAAACTTTTTGGAAGCTGGACAACTATCTTCATTTTTCAGAAACAGTGAAC
+
BBBBBFFFF5DDGGGGGGCGGGHFGHFHFGGHHHHFHGFHHHFGFFHHBFFHHHGFHHFHFFG0EAEEEFFGGGFGHHHHHFHHFGFHFHHFFHGGHHHGHFHHHHGGHEGEHGHFGFHHGHHHHHHGGFD?GGFHHHHHHHGGFGEHHHFHHEFHGHFHHGGHGHHHEHHHHHHHHHGBFFHHHGHHHFHFBFGHHGHFHHE0GHHHHH?DCCHHFHFGH0.;:/GHHHGBFGGGFEBFFBFGFBFCGGC
@M03495:530:000000000-LYBTV:1:1112:24215:9436 1:N:0:GCCCAGTG+AATTGCGG
GTCAGCATGTGAGCTTTGGACTCCTGACTGGTTTATCAACGGCAAAATATAGATCGGAAGAGCACACGTCTGAACTCCAGTCACGCCCAGTGATCTCGTATGCCGTCTTCTGCTTGAAAAAAAAAAAAATGTTCCATCCACGCGCATGAGATGCGGCAGGAGTTGCCGGCATAACAGCAACCTGTGAGTAATCAGATCGCTAGGCCCTCCGCCCCATCCGCTCTTTCGCATTTTCATCCCACCCCGCTTCA
+
BABBBFFFFFFFGGGGGGGGGGHHHHHHHHHGGHHHGHHHGGGGGGHHHHHHHFHGGGGGHHHEHHHGGHHGHHHHHHHHHHHGGHGGGHHFBBFGFHFGHHHGGGGHGFGFGHHFF3E??@/@/B/</01?1111110>1..---..0000;0------;9:/000-;--;90/;0;/:.9/.9////////:/9/9.;..9./9.:.....--9./..;.-:///...9.//:/9//./...-;--;./
@M03495:530:000000000-LYBTV:1:1112:15948:9440 1:N:0:GCCCAGTG+AATTGCGG
GTCAGCATGTGAGCTTTGGTCCAGCCTGAGTCCTGGTTTATCAACGGCCAAAATATAGATCGGAAGAGCACACGTCTGAACTCCAGTCACGCCCAGTGATCTCGTATGCCGTCTTCTGCTTGAAAAAAAAAAAAAGAACGACAACACAAGACAGCAGAGAAGACGATTGACAGAAATATAGACCGCCTAAGACACCTATCAGATCGAACCGCAGACGATAAGTCTAGGCTATCGGCACCTCACACAACAGT
+
DCDDDFFFFFFFGGGGGGGGGGHHHGHHHHHHHHHHHHHHHHHHHGGGGGHHGHHHHHHHHHGEFFHHHHHHHGHHHGHHHHHFHHHHHHGHGGGHHHFHEHHHGGHGHHGGGHGHHGGHHHCHHHHCGG@D/>-..00..<--...<<./://;/././0/0/.-...0000/0;000000;:---..0/00:/./00000000..:.:-@---.--;..;00:000/000/.----;/.:A0:..9./0
@M03495:530:000000000-LYBTV:1:1112:3445:9493 1:N:0:GCCCAGTG+AATTGCTG
GTCAGCATGTGAGCTTTGGAATTAGTAAATTCGTTGACGACAGAAGGAGCAAGATAACGACCACAGGGAGGCTGGTTTATCAACGGCAAAATATAGATCGGAAGAGCACACGTCTGAACTCCAGTCACGCCCAGTGATCTCGTATGCCGTCTTCTGCTTGAAAAAAAAAAAAAAAAAATGCAACACTTATATAACAGACACAACAACAATTCCACTATCCACACGTTCATTTCTAACTGACGCGTCATTGC
+
ABCABFFFFFFFGGGGGGFGGGHHHGFHHHHGGFHHHFGFGGCHBGHFEHFGHHHHHHGGGCEHFGHGFEEGHHGFHHHHHHHHFEEEEHHHHHHFHHGHEEGGHHHHHHHGGHHGHHHFHGFGHHFH/0FDDHHGHD2FGHEGHHHHGGDHGHHH1GHFGGHHAFGGG:;:-9----.//;/9..//;/////////9///.......:////9/9/:////.-:./:////////////..--::.///
@M03495:530:000000000-LYBTV:1:1112:3307:9503 1:N:0:GCCCAGTG+AATTGCGG
GTCAGCATGTGAGCTTTGGTCCAGCCTGAGTCCTGGTTTATCAACGGCAAAATATAGATCGGAAGAGCACACGTCTGAACTCCAGTCACGCCCAGTGATCTCGTATGCCGTCTTCTGCTTGAAAAAAAAAAAAAACAAACGAACTGACACACAACGCATACCAATACCAAATGCATACTACACTTCCCATCACCTTCTGATTAGACTATATCTTATCACCCACCTCTCGCCCCACCGATATTCACTACAAC
+
CCCCCFFFFFFFGGGGGGGGGGHHHGHHGGHHHHHHHFHHHHHHHGGGGGGHFGHHHHHH1EEFGGGHHHHHGHHHGHHHHHHCFFG3GGHGGGHHHDGBFGGGGHFHHGGGHGFFHHHHFF33BGCC?/@</>-<>.>...<<<0<<00/...:-:-E.0/00000090.909;0000;;9/0090/90/90/00000000;0000000000000000;..:...:/..-9-....:---090000:090
@M03495:530:000000000-LYBTV:1:1112:10505:9507 1:N:0:GCCCAGTG+AATTGCGG
GTCAGCATGTGAGCTTTGGAATTAGTAAATTCGTTGACGACAGAAGGAGCAAGATAACGACCACAGGGAGGGTGGTTTATCAACGGCAAAATATAGATCGGAAGAGCACACGTCTGAACTCCAGTCACGCCCAGTGATCTCGTATGCCGTCTTCTGCTTGAAAAAAAAAATACAACAAACAACACTCCTACCAGACGCATGACAATGACACAAAATCAAACACTGTGTATACGCAGGGAGACATAAATAGG
+
BABCCFFFFFFFGGGGGGGGGGHHHHHHHHHHGHHHHHGGGGGHHHGHGHHHHHHHHHGFGGGHGHHGEEGGEFGGGHHHHHHHGGGCGHGGFHHHHHHHGGGGFHGHHHHGHHHGHHHHHHHHHHGHGHGGGHHHFHFHHHGGHGHHGGGHGHDHGHHHGHFHFGCCG-.0000/:.;....;.0/;000.0:CA---../9:B/9/////...///:/9;9//////://.9.---....//;/////9
@M03495:530:000000000-LYBTV:1:1112:12038:9531 1:N:0:GCCCAGTG+AATTGCGG
GTCAGCATGTGAGCTTTGGAGTGAAATCTCTTGTCTTAAGGAATAAAGGAAAAAGATTCCGTCGGAGGCTCGGTGCTCTACAGGTTCAACCTTTGTACTCTATTATTGCCTCACATTCCATCTCTTGTGAAAATATATTTGATTGGCTTTTCTGCAGGTTGTTTGCCAGGACTTTCCAAGACCTCCACTAGAAAACACAATAAACTTTTTGGAAGCTGGACAACTATCTTCATTTTTCAGAAACAGTGAAC
+
CBCCCFFFFFFFGGGGGGGGGGHHHHHHHHHHHHHHHHHHHHHHHHHHHHHHHHGGHIIIHIHGGGGGGHHGGGGGHHHHHHHHHHHHHHHHHHHHHHHHHHHHGHHHHHHHHHHHHHHHHHHHHHHHHHHHHHHHGHHHHHHHGHHHHHHHHHHHHHHHHGHHHHHHHGHHHHHHHHHGHHHHHHHGHHHGHHHHHGHGHHHFHHHHHHGGFCGHHHHEHHHHHGHGHHGGGGGGGGGGGFFGGGFGGG0
@M03495:530:000000000-LYBTV:1:1112:23401:9534 1:N:0:GCCCAGTG+AATTGCGG
GTCAGCATGTGAGCTTTGGAATTAGTAAATTCGTTGACGACAGAAGGAGCAAGATAACCACAGGGAGGGTGGTTTATCAACGGCAAAATATAGATCGGAAGAGCACACGTCTGAACTCCAGTCACGCCCAGTGATCTCGTATGCCGTCTTCTGCTTGAAAAAAAAAAATTGATATACCATTAAAAATGGAACTTCACGAGCAGTTAGGAGGGGAAAACGAAAACCAATTTGAACTCAATTACCTGTATCTG
+
ABBBBFFFFFFFGGGGGGGGGGHHHFGHHHHHGHHHHHGFGGGHHHHHHHHHHGHHHHHHGHHFGFEEEAFGGGHHHHHHHGGGGGHHHHHHHHHGFGGGGHHHHHGHGHHHGHHHHHFHHDGHHGHGGGHFHGF2>FGGGHFFFCC@GEDGBFGGHC1GHFCF?@D-:;00;;000C00;;;F90.9090/B00;;.A9--/;;9;.:/.--.A..9-9..-:...9:///////;BFFF;/BB/F/9/:
@M03495:530:000000000-LYBTV:1:1112:14069:9575 1:N:0:GCCCAGTG+AATTGCGG
GTCAGCATGTGAGCTTTGGAATTAGTAAATTCGTTGACGACAGAAGGAGCAAGATAACGACCACAGGGAGGCTGGTTTATCAACGGCAAAATATAGATCGGAAGAGCACACGTCTGAACTCCAGTCACGCCCAGTGATCTCGTATGCCGTCTTCTGCTTGAAAAAAAAAAAAAAAAAAACATTAAATAAGACAAACGATGAATATACACGGAACCAGAAATGCTAAGAGATAGAATATTGAAAAGGAAGTG
+
DCDDCFFFFFFFGGGGGGGGGGHHHHHHHHHHGGHHHHGFGGGHHHHHHHHHHHHHHHGGGGGHHHHGGGGGHHGHFHHHHHHHGGGGFHHHHHHHHHHHGGGGGHHHHHHGHHHGHHHHHHHHHHHHGGGGGHGHHHDHHHGGHHHHGGGHGHHHHHHHGHHHHGGGG--<-9-9---..01:11::11:0//:.....:1111111:.--.-....<011111100:/<111111111<111/.//.00
@M03495:530:000000000-LYBTV:1:1112:24699:9610 1:N:0:GCCCAGTG+AATTGCGG
GTCAGCATGTGAGCTTTGGTCCAGCCTGAGTCCTGGTTTATCAACGGCAAAATATAGATCGGAAGAGCACACGTCTGAACTCCAGTCACGCCCAGTGATCTCGTATGCCGTCTTCTGCTTGAAAAAAAAAAACAAAGGAACATGTGCAGGAACCATGGAACGGGTCAACGAATGTCTATACTTAGCATGAGACAGTATGGAACACTCGCATACCACGGACTGGTCAGTTACATGCACACACTACGCAGTAG
+
DDDDCFFFFFFFGGGGGGGGGGHHHGHHHHHHHHHHHHHHHHHHHGGGGGGHHHHHHHHHHGEGGHHHHHHHGHHHGHGHHHHHHHHHHGHGGEGHHBB4BFGFGGGHHGEGHGHHHHHGFF3FHHGGG@C?/=/?0000001111>=10.<>CC00/000<<<-:.00...;0;;0000000;0000;:0:::/0000;0:0//0/.9-..0/00.---::.:00/00000000000..9://.9.;.00
@M03495:530:000000000-LYBTV:1:1112:24873:9614 1:N:0:GCCCAGTG+AATTGCGG
GTCAGCATGTGAGCTTTGGAGTGAAATCTCTTGTCTTAAGGAATAAAGGAAAAAGATTCCGTCGGAGGCTCGGTGCTCTACAGGTTCAACCTTTGTACTCTATTATTGCCTCACATTCCATCTCTTGTGAAAATATATTTGATTGGCTTTTCTGCAGGTTGTTTGCCAGGACTTTCCAAGACCTCCACTAGAAAACACAATAAACTTTTTGGAAGCTGGACAACTATCTTCATTTTTCAGAAACAGTGAAC
+
BBBBBFFFFFFFGGGGGGGGGGHGFHHHHHGHHHHHHHHHHHHHHHHHHHHGHHGGHHHHHHHFGGGGGHHGGGGGHHHHHHHFHHHHHHHHHHHHHHGHHHHHHHGHHHHHHHHGHHGGHHHHHHHHHFDFFHHHHGHHHHHHHHHHHHHHHHEHCHHHHGHHHHHHHAEHHHHHHHHHFGHGHHHHHHHHHHHHHHHGHGHGHHHHHHGGGHGHHHHGHGECGHHHHHGGGGGGGGGGGBFGGGGGGG0
@M03495:530:000000000-LYBTV:1:1112:18687:9634 1:N:0:GCCCAGTG+AATTGCGG
GTCAGCATGTGAGCTTTGGACCAGCCTGAGTCCCTGGTTTATCAACGGCAAAATATAGATCGGAAGAGCACACGTCTGAACTCCAGTCACGCCCAGTGATCTCGTATGCCGTCTTCTGCTTGAAAAAAAAAAACAACAGAACTAAAGAAGCGGTATCAGAGTTATTCACTAGTGCGGCAGTTGTGTGAGGTAATAACAATTGGACTCATGCACCGTTAGACGTAATTAGTAATGCACCTAATGTGACAAGT
+
CCCCDFFFFFFFGGGGGGGGGGHHHGHHHHHHHHHHHHHHHHHHHHGGGGGHHHHHHHHHHHGEGGHHHHHHHGHHHGHHHHHHHHHHHHGHGGGHHHHHFHHGGGHHHHGGGHGHHHHHHHGHHHHGGGD<A////?0010111111<01--.<.000<0000<0000000000-----/000./.00./<000000:0000000/000000/-..<.00.<9.<000000:0000:/00<0000000.<
@M03495:530:000000000-LYBTV:1:1112:3901:9637 1:N:0:GCCCAGTG+AATTGCGG
GTCAGCATGTGAGCTTTGGAGTGAAATCTCTTGTCTTAAGGAATAAAGGAAAAAGATTCCGTCGGAGGCTCGGTGCTCTACAGGTTCAACCTTTGTACTCTATTATTGCCTCACATTCCATCTCTTGTGAAAATATATTTGATTGGCTTTTCTGCAGGTTGTTTGCCAGGACTTTCCAAGACCTCCACTAGAAAACACAATAAACTTTTTGGAAGCTGGACAACTATCTTCATTTTTCAGAAACAGTGAAC
+
BBBBBFFFF@FF5GGGBGCGGGHHFFHHHGHHHDHHHGFHHGFHHEHHHHHHHEEEFGHD3BGECGEGDHHGC?FEHGHHHHF3FEGBFGGHF3FHHEFHHGFHHHHGFHHFHHGHHHHHHFGFGFHFHHHGGHHHHHHHGBGHB0GHHFHHHFBGFHF1CEEHHHGH1?/GHFHEHGHFAG01F<FFGHFFF1FFGGHEFG0<<DGFGHGGCGG.CGBGCGHHHHGEHHGGGG0CFBC0FFFGFBFF0;;
@M03495:530:000000000-LYBTV:1:1112:14008:9649 1:N:0:GCCCAGTG+AATTGCGG
GTCAGCATGTGAGCTTTGGTCCAGCCTGAGTCCCTGGTTTATCAACGGCAAAATATAGATCGGAAGAGCACACGTCTGAACTCCAGTCACGCCCAGTGATCTCGTATGCCGTCTTCTGCTTGAAAAAAAAAAAAGGAATAGAAGTCATCAGACGGTGTTGGAAATCAAAGTGGAGCACAGAAAAGCGTAGATATGTTGTAAAACACCAATTACGACGGTAGACCACCGGGATGAGAATGATCTGTTCGGAC
+
CBCBCFFFFFFFGGGGGGGGGGHHHGHHHHHHHHHHHHHHHHHHHHGGGGAGHGFHHHHFHHGEFGHHHHHHHGHHHGHHHHHHHHHHHHGHGGGHHFBFBGGGFGHGHHGGGHGHGHFHHH0GFHHGGC?/<//.<01>1>11>111111</-<......0:00000<0C00;./../;/9///..;.:.9;C0;00;00990:.::;/;//;.:--.:./9//...--9../;//////////;/.-.9
@M03495:530:000000000-LYBTV:1:1112:18019:9657 1:N:0:GCCCAGTG+AATTGCGG
GTCAGCATGTGAGCTTTGGAGTGAAATCACTTGTCTTAAGGAATAAAGGAAAAAGATTCCGTCGGAGGCTCGGTGCTCTACAGGTTCAACCTTTGTACTCTATTATTGCCTCACATTCCATCTCTTGTGAAAATATATTTGATTGGCTTTTCTGCAGGTTGTTTGCCAGGAGATTGCTGGAGCAGGTATGATATAATTCTAGGATTTGACAGATGAATAATTTACATATATATCTAACTTTGATAGCAGTC
+
AAABBFFFFFFFGGGGGGGGGGHHHHFHHHHHHFHHHHHHGHHGHHHHHHHHGGGGFHGHHHHGGGGCFFHGCAEGHHHHHHHHHHFGHHHHGHHHHHHHHHHHGHHHHHHHGHGHBGGFGHHHHGHHHFBFFGHHHHHHHHHHHHHFHGHGHHGHHHHGHGHHGHHGHHHGHHHHGFHHHHHFHHFHHHHHHHHDGHHEBFHHHHGDGHFG/DGG0;;;GHHHHHHHHHHHF0GHCGHFHFHGGGEFFG;
@M03495:530:000000000-LYBTV:1:1112:26186:9668 1:N:0:GCCCAGTG+AATTGCGG
GTCAGCATGTGAGCTTTGGTTTATCAACGGCAAAATATAGATCGGAAGAGCACACGTCTGAACTCCAGTCACGCCCAGTGATCTCGTATGCCGTCTTCTGCTTGAAAAAAAAAAACATAAAACTACAGATGCATCCTTGTCACTATATGGAACAGCCAGTACCAGGATGAATCCAGTTATCAGAATGTTATGGAAAATATAATACAGCCTCCTAGTTCAATCCTATCATAGGATCTAGGCACTCTGTACTG
+
CBCCCFFFFFFFGGGGGGGGGGHHHHHHGGGGGHHHHHHHHGHHGGGGHHHHHGHGHGHGHHHHHHHHHHHHGGGGGHGHHG4EGHGGHHHHGGGHGHHGFHHHGHGGHGGGC<B//22222222221111111?01?11=1?111111111<00<.0.000<00..00000=00000000000000:0;00000:/00000000000.9/.:00;0;0000/00;00000000/000;:0;//0000000
@M03495:530:000000000-LYBTV:1:1112:25157:9681 1:N:0:GCCCAGTG+AATTGCGG
GTCAGCATGTGAGCTTTGGAGTGAAATCTCTTGTCTTAAGGAATAAAGGAAAAAGATTCCGTCGGAGGCTCGGTGCTCTACAGGTTCAACCTTTGTACTCTATTATTGCCTCACATTCCATCTCTTGTGAAAATATATTTGATTGGCTTTTCTGCAGGTTGTTTGCCAGGACTTTCCAAGACCTCCACTAGAAAACACAATAAACTTTTTGGAAGATGGACAACTATCTTCATTTTTCAGAAACAGTGAAC
+
BAAABFFFFFFFGFGGGBGGCFHHHHHHHGHHHHHHHHFHHBEGHHHHFHHHHCFGHHHHHHHGGGGGGHHGGEFEHHHHFHFHHHHHHHHHHHHHHGHHHHHHGHHHHHHHHHHHHHHHHHHHHHHHHHFFFHFHHHHHHHHHHHHHHGGHHHHGHGHHGDHHHHGGHFHHGGBGHHFGHHHHHHGHHGHGGFGHGHHGHHHHHHHHHGGCHHHHGHGHHFCCHHHHHHHGGGGGGGGGGGGFFGGGGB;
@M03495:530:000000000-LYBTV:1:1112:9650:9689 1:N:0:GCCCAGTG+AATTGCGG
GTCAGCATGTGAGCTTTGGAATTAGCTGGTTTATCAACGGCAAAATATAGATCGGAAGAGCACACGTCTGAACTCCAGTCACGCCCAGTGATCTCGTATGCCGTCTTCTGCTTGAAAAAAAAAAAAATAAAGACGACTTCTGCTTGACAAGTCTATTTAATATCAACACACAACGCATGACGATACATCCTGAAACATTGATAAAGATCGAACTAAACTACCACTACTCACTGGGTAGTCATGATGCTAAC
+
DCDDDFFFFFFFGGGGGGGGGGHHHHHHHHHHHHHHHHGGGGGHHHHHHHHHHHGGGGHGHHHHHGHHHGHHHHHHHHHHHHGHGGGHHHHHEFHHGGHHHHGGGHGHHHHHHHFBHHGGGGGB///01?111<.--..<>1<000.000.00000000000:000/0..;...;--..00.;9.-00;:00;:00/:000:00000:0../;.0000000/;00/;000000/;/0.000000000000/
@M03495:530:000000000-LYBTV:1:1112:25534:9692 1:N:0:GCCCAGTG+AATTGCGG
GTCAGCATGTGAGCTTTGGAGTGAAATCTCTTGTCTTAAGGAATAAAGGAAAAAGATTCCGTCGGAGGCTCGGTGCTCTACAGGTTCAACCTTTGTACTCTATTATTGCCTCACATTCCATCTCTTGTGAAAATATATTTGATTGGCTTTTCTGCAGGTTGTTTGCCAGGACTTTCCAAGACCTCCACTAGAAAACACAATAAACTTTTTGGAAGCTGGACAACTATCTTCATTTTTCAGAAACAGTGAAA
+
BBBABFFFFFFFGFGFGB4FGBEHHFHHHHFHHGHHHHFGG3CBGHFGHFCGHGGGHHHHHGHEFGGFGHHCGEECBGDBGHHF3FEGHHHHFHHHFDFGHFGHHHHFE@GHFEGFHGFBGFEGHFDGGH4E?FFHHHHHHFHHG0FGHHGHHFDFFFGGFDHHFGHDCCFFHHGHGHD1CCCHHHHBGHHFFGG0FGHGGGHHDGGHHBCDF0CCGGCCGG;GCGHHHHGBFEFGGGGBF9CFGGGGGB0
@M03495:530:000000000-LYBTV:1:1112:6844:9693 1:N:0:GCCCAGTG+AATTGCGT
GTCAGCATGTGAGCTTTGGTCCAGCCTGAGTCCTTTGGTTTATCAACGGCAAAATATAGATCGGAAGAGCACACGTCTGAACTCCAGTCACGCCCAGTGATCTCGTATGCCGTCTTCTGCTTGAAAAAAAAAAAAAACGGGAGTGCACGAGTGGATAACGTATATCATGAAAGAAAGCTAGAATGCGATGACATTAGGAAGCAGTTAGGGCACGATGTCACGATACTGGAGTCAGTCGGTAATATAATCAG
+
CCCCCFFFFFFFFGGGGGGGGGHHHGHHHHHHHHHHHHHHHGHHHHHGGGGGHHHHHHHHHHHGGGGHHHHHHHGHHHGHGHHHHHHHHHHGHGGGHHHGFBHGHGGHHHHGGGHGHHHHHGHFHHHHGGGG@A<>-.-...-.<0<0..-...:0:00;/.000000;0000/./0/000:000;....;00;0000;0..:/0000/./...;...000..;.-000/.;/;0;:.-9.;:00000000
@M03495:530:000000000-LYBTV:1:1112:23158:9708 1:N:0:GCCCAGTG+AATTGCGG
GTCAGCATGTGAGCTTTGGTTTATCAACGGCAAAATATAGATCGGAAGAGCACACGTCTGAACTCCAGTCACGCCCAGTGATCTCGTATGCCGTCTTCTGCTTGAAAAAAAAAAAACAATACAAAAAGGAGTGCTACAGTGTCGAGTCCAGTGATGCACGCAGCAGAAGACTCGGGATGAGCATACAGAAGGCAAGTCCTTCGGATACATAAAAATATGTCTACATGAAGTGTGGGCAACAGATGTACTAG
+
CCDDCFFFFFFFGGGGGGGGGGHHHHHHGGGGGHHHHHHHHHHHGGGGHHHHHHHGHHHGHHHHHHHHHHHHGHGGGHFHHHFHGHFGHHHHGGGGGHHHHHHHGHHHHGGGBC<>?//2211110///0=?0>11111<111..-1/010<01==100.----..//00/10..9-..00<00<001100...<9111111.....01111110.011111111110<<10:1.../.../<11<11111
@M03495:530:000000000-LYBTV:1:1112:10161:9717 1:N:0:GCCCAGTG+AATTGCGG
GTCAGCATGTGAGCTTTGGAGACTGGTTTATCAACGGCAAAATATAGATCGGAAGAGCACACGTCTGAACTCCAGTCACGCCCAGTGATCTCGTATGCCGTCTTCTGCTTGAAAAAAAAAAAAACAAAAAAGCGCATAAAGCACTTATCATGGCACACAAGAATGAAGAGAAACAGAGGACGTGTACGTCAGTAGATATATATGTATCTGCATACGTGCGGTCGGAAACTGTGAGTGTTTATAACAACTGT
+
EEEDDFFFFFFFGGGGGGGGGGGHHHGGHHHHHHHGGGGGHHHHHHHHHHHGGGGHHHHHHHGHHHGHHHHHHGHHHHHGHGGGHHHHHFHHHGGHHHHGGGHGHHHHHHHHHHHHGGGG?B/</??00.-.0.--..11110/001111110./0/.:..//010111./00/////...-..//1./...111111<111111<1111<1110.</.--.----.-/11111110:1/111:100.0/1
@M03495:530:000000000-LYBTV:1:1112:6073:9718 1:N:0:GCCCAGTG+AATTGCGG
GTCAGCATGTGAGCTTTGGTTTATCAACGGCAAAATATAGATCGGAAGAGCACACGTCTGAACTCCAGTCACGCCCAGTGATATCGTATGCCGGCTTCTGCTTGAAACAAAATAAAAGTTCTTTAATATCCATTTTTACTGGTATAGAAAGTCTTAATTGCATTAACATAATAAAATTCACTAGCTGGTAAGCAAGTGCAATAGTATAATTAGTGGGTATTCTTTAGAATAATTGAGGTTTTATAACGGAA
+
3>>AAFFFF5FFBGGGGFFCGGHHBGHH?A?EAGABEGHHHFFGGGGGHFGGAAFEC12FG5EGFHBEGGD5?CFE11BEGH44BF2BCGGD>/>EE0FGFGFB0?F3F/B03BB3333?4444BGD22BD2B22?1?DDG1BGFG221>@122>222@21111?11FGFGG1F1D1?1111<1<110011111</=000000=000=DD0G0=0..:000:0;00000;00;<00;///0.0;;C0.-..
@M03495:530:000000000-LYBTV:1:1112:4503:9719 1:N:0:GCCCAGTG+AATTGCGG
GTCAGCATGTGAGCTTTGGAGTGAAATCTCTTGTCTTAAGGAATAAAGGAAAAAGATTCCGTCGGAGGCTCGGTGCTCTACAGGTTCAACCTTTGTACTCTATTATTGCCTCACATTCCATCTCTTGTGAAAATATATTTGATTGGCTTTTCTGCAGGTTGTTTGCCAGGACTTTCCAAGACCTCCACTAGAAAACACAATAAACTTTTTGGAAGCTGGACAACTATCTTCATTTTTCAGAAACAGTGAAC
+
CBCCCFFFFFFFGGGGGGGGGGHHHHHHHHHHHHHHHHHHHHHGHHHHHHHHHHGGHHHHHHHGGGGGGHHGGGGGHHHHHHHGHHHHHHHHHHHHHHHHHHHHHHHHHHHHHHHHHHHHHHHHHHHHHHHHHGHHHHHHHHHHHHHHHHHHHHGHHHHHHGHHHHHHHHHHHHHGGHGHGHHHHHHHHHHHGHHHHHHGHHFHHHHHHHGEGGFEFHHHHHHHGHHGHHGGGGGGGGGGGFGGFGFGGG9
@M03495:530:000000000-LYBTV:1:1112:4926:9721 1:N:0:GCCCAGTG+AATTGCGG
GTCAGCATGTGAGCTTTGGAGTGAAATCTCTTGTCTTAAGGAATAAAGGAAAAAGATTCCGTCGGAGGCTCGGTGCTCTACAGGTTCAACCTTTGTACTCTATTATTGCCTCACATTCCATCTCTTGTGAAAATATATTTGATTGGCTTTTCTGCAGGTTGTTTGCCAGGAGACCTCCACTAGAAAACACAATAAACTTTTTGGAAGCTGGACAACTATCTTCATTTTTCAGAAACAGTGAACAACCCACT
+
BBBB@FFFFFFFGGFGGGGGGGHFHHHHHHHHFFGHHGHHHFHHHFGHFHHHHFGEHHHHEGGFEFG?EHHGGGGGGHHHHFH3FGHHHHFHHHHFGHHHHHHHFHHFGFHHHHHHGHFHGHHFHHHFCHGHHHHHHHHHHHHHHHHHHHHHHHGHHFHGHGHHHHHHHHGEHAFHHHHHHHH1FFGHHGHGHHHHHGHHHHGGGDCGHGFHHHGGFHHHHHHHHHHHHHGGGEGGGFBFFGBBF.AGGG.
@M03495:530:000000000-LYBTV:1:1112:7523:9768 1:N:0:GCCCAGTG+AATTGCGG
GTCAGCATGTGAGCTTTGGATGGTTCTGGTTTATCAACGGCAAAATATAGATCGGAAGAGCACACGTCTGAACTCCAGTCACGCCCAGTGATCTCGTATGCCGTCTTCTGCTTGAAAAAAAAAAAAAAAGAAAAAGAATATACGACACTGATTGCTAAGTAGCATACGTAAACAGTAATGCACAGGAACCGCAATCTAGAGAGAGATCCTAACGGACGTTCACTCACTAGTAAGCAAGGTAGTGTGTCTAA
+
CCCCDFFFFFFFGGGGGGGGGGGGHHHHHHHHHHHHHHGGGGGHHHHHHHHHHHGGGGHHHHHHHGHHHGHHHHHHHHHHHHGHGGGHHHHHFHHHGGHHHHGGGHGHHHHHHGHHHHHGGGDCB</<-..<<00...01111...--0001110<11011111110.00..<1/11111110<:../..----.0111101....<0011</.-.--../0111/011:111<<1//.0100/11.<:11
@M03495:530:000000000-LYBTV:1:1112:4416:9777 1:N:0:GCCCAGTG+AATTGCGG
GTCAGCATGTGAGCTTTGGAATTAGTAAATTCGTTGACGACAGAAGGAGCAAGATAACGACCACAGGGAGGGTGGTTTATCAACGGCAAAATATAGATCGGAAGAGCACACGTCTGAACTCCAGTCACGCCCAGTGATCTCGTATGCCGTCTTCTGCTTGAAAAAAAAAAAAAGTGTGTAGTTGAATCATAATTACGTCATAATTTGAATACATAATGTATTCAAGAGGTCACAAGATCACTATATTTACT
+
A3AABFFFFFFFGGGGGGGGGGHHHHHHHHHHGGHHGHGFGGGHHHHHHHHHFCGHHHGGGGGHHHHGFGGGGGGGGHHHHHGCFGGFGFHHHHHEFHHGGGEFHHHHHHHGHHHGGHHHHGHHHHHHGHGGGGHHHHBGGHGGHHHHGADHFHDHFHHFHFHHFGCCC;---.9000;0000;0000000:/;:/....9///:9;B////////9//9/:9////.././///..;//////:://///
@M03495:530:000000000-LYBTV:1:1112:11967:9783 1:N:0:GCCCAGTG+AATTGCGG
GTCAGCATGTGAGCTTTGGATCACCTGGTTTATCAACGGCAAAATATAGATCGGAAGAGCACACGTCTGAACTCCAGTCACGCCCAGTGATCTCGTATGCCGTCTTCTGCTTGAAAAAAAAAAAAAAACAAACGCTAAATATCAATAAACATCAGAACCCACCGAACAAGTACAGACATACACAGCACAGACCATAACTCGTTCACACTAGTAGTAAGACATAGAAGATATCCATCGTGGTCAATGCTATG
+
CBCDDFFFFFFFGGGGGGGGGGHHHHHHGHHHHHHHHGGGGGHHHHHHHHHHHGGGGHHHHHHHGHHHGHHHHHHHHHHHHGHGGGHHHHF4GGHGGHHHHGGGHGHHHHHHHHHHHHGGGCDB>//>...<>.-...111111111010<0000<1/......----:/11:111./110000../://0../0000<1<<..0110//<1<<1:1110/111111011111111.....0101101<1:
@M03495:530:000000000-LYBTV:1:1112:8173:9804 1:N:0:GCCCAGTG+AATTGCGG
GTCAGCATGTGAGCTTTGGAGTGAAATCTCTTGTCTTAAGGAATAAAGGAAAAAGATTCCGTCGGAGGCTCGGTGCTCTACAGGTTCAACCTTTGTACTCTATTATTGCCTCACATTCCATCTCTTGTGAAAATATATTTGATTGGCTTTTCTGCAGGTTGTTTGCCAGGACTTTCCAAGACCTCCACTAGAAAACACAATAAACTTTTTGGAAGCTGGACAACTATCTTCATTTTTCAGAAACAGTGAAC
+
CBCCCFFFFFFFGGGGGGGGGGHHHHHHHHHHHHHHHHHHHHHHHHHHHHHHHHGGHIHHGGHGGGGGGHHGGGGGHHHHHHHHHHHHHHHHHHHHHHGHHHHHHHHHHHHHHHHHHHHHHHHHHHHHHHHHHHHHHHHHHGHHHHHHHHHHHHHHHHHHHGHHHHHHHGHHHHHHGHGHHHHHHHHHHHHBGGGHHHHEHFHHHHHHHHGGHHFEHHHHHGHHHHHHHHGGGGGGGGGGGFGGGGGGEGB
@M03495:530:000000000-LYBTV:1:1112:23607:9813 1:N:0:GCCCAGTG+AATTGCGT
GTCAGCATGTGAGCTTTGGAGTGAAATCTCTTGTCTTAAGGAATAAAGGAAAAAGATTCCGTCGGAGGCTCGGTGCTCTACAGGTTCAACCTTTGTACTCTATTATTGCCTCACATTCCATCTCTTGTGAAAATATATTTGATTGGCTTTTCTGCAGGTTGTTTGCCAGGACTTTCCAAGACCTCCACTAGAAAACACAATAAACTTTTTGGAAGCTGGACAACTATCTTCATTTTTCAGAAACAGTGAAC
+
CBCCCFFFFFFFGGGGGGGGGGHHHHHHHHHHHHHHHHHHHHHHHHHHHHHHHHGGHHHIGIHGGGGGGHHGGGGGHHHHHHGHHHHHHHHHHHHHHHHHHHHHHHHGHHHHHHHHHHHHHHHHHHHHHHHHHHHHHHHHHGHHHHHHHHHHHHHHHHHHHGHHHHHHHEHHHHHHHHHHFHHHHHHHHHGFFHHHHGHGHHHHHHHHHHGGFHGFHHHHHGHHHHHHHHGFGGGGGGGGGGGGGGGGFGB
@M03495:530:000000000-LYBTV:1:1112:26642:9814 1:N:0:GCCCAGTG+AATTGCGG
GTCAGCATGTGAGCTTTGGTCCGCCTGGTTTATCAACGGCAAAATATAGATCGGAAGAGCACACGTCTGAACTCCAGTCACGCCCAGTGATCTCGTATGCCGTCTTCTGCTTGAAAAAAAAAAAAGAACTGAATCCTAACACAGGATCAGTGTCTTATACTAGCACCATAACAGATACGACTAACGATGAACAACAGATTAGTTGACCCTTCGACGCAAGCGCATTCAGCTCATCTCGTCAGAGCGATACC
+
CCDCCFFFFFFFGGGGGGGGGGGGGGHHGHHHHHHHHGGGGGHHHHHGHHHHHGGGGHHHHHHHGGHHGHHHHHHFFHHHHGHGGGHHHHHHHHHGGHHHHGGGHGHHHHHFGFFHHHGG@?<////=0111<1=1F<<011.0<<0/.0<0=00000<<000/00..000000/00:...9-00:...:0;0/.;//;000;000;0:/:/...-----..--;.;00000000;0.;...00/--..-;
@M03495:530:000000000-LYBTV:1:1112:14262:9838 1:N:0:GCCCAGTG+AATTTCGG
GTCAGCATGTGAGCTTTGGTGGATGTGGAATGTGTGCGATCCATGAGCATCATCCAGACCTGGTTTATCAACGGCAAAATATAGATCGGAAGAGCACACGTCTGAACTCCAGTCACGCCCAGTGATCTCGTATGCCGTCTTCTGCTTGAAAAAAAAAAAAAACAAACAAAAACAAACATATTAAGGACGACTAGGTCTACTGACAACACAACACATGACGCATTATATGAACTCAAACTGAGAAAACTAGA
+
DCDDDFFFFFFFGGGGGGGGGGGHHHHHHHHHHHHHGGGHGGHHGHHHHHHHHHHHHIGHHHHHHHHHHHHHGGGGGFHHHHHGHHHHGGGGHHHHHHHGHHHGHHHGHHHHHHHHGHGGGHHHGHDHHHGGHHHHGGGHGHHGHHHHHHHGHGEGGC--;-.;:.......;....;;0000;000.--:.-0/90000000:00.....9...0000..-..000000;;0000000090000//0009
@M03495:530:000000000-LYBTV:1:1112:6511:9841 1:N:0:GCCCAGTG+AATTGCGG
GTCAGCATGTGAGCTTTGGTCCAGCCTGAGTCCTCTGGTTTATCAACGGCAAAATATAGATCGGAAGAGCACACGTCTGAACTCCAGTCACGCCCAGTGATCTCGTATGCCGTCTTCTGCTTGAAAAAAAAAAAAAAAAACAAACACTAAGAAAATAATAACACAATAGAATACAAGCCAGAGGAATTGACACATCAACATCAGAAATACACATCCGTAGTCACGATCTGATCAGTGCAACACACGAGGTA
+
CBCCCFFFFFFFGGGGGGGGGGHHHGHHHHHHHHHHHHGHHHHHHHHGGGGGHHHHHHHHHHHGGGGHHHHHHHGHHHGHHHHHHHHHHHHGHGGGHGHHGEHGHGGHHHHGGGHGHHHHHHHHHHHHGGGGB//>-<-<...:...0/0000:/000000000..0;0:00;0;00../...../0000000::000/0/;:000000000000/..:..000.....00000000000;.;.9----.:
@M03495:530:000000000-LYBTV:1:1112:13731:9855 1:N:0:GCCCAGTG+AATTGCGG
GTCAGCATGTGAGCTTTGGAGTGAAATCTCTTGTCTTAAGGAATAAAGGAAAAAGATTCCGTCGGAGGCTCGGTGCTCTACAGGTTCAACCTTTGTACTCTATTATTGCCTCACATTCCATCTCTTGTGAAAATATATTTGATTGGCTTTTCTGCAGGTTGTTTGCCAGGACTTTCCAAGACCTCCACTAGAAAACACAATAAACTTTTTGGAAGCTGGACAACTATCTTCATTTTTCAGAAACAGTGAAA
+
AAABCFFFFFFFGGGGGGGGGFGHHHHHGFHHHHHHHHHHHHHGHHHHHHGHHFGGHGHGHHHGGGGGGHHGGEGGHHHHHHHHHHHHHHHHHGHDGFGHHHHHHHHHHHHHHHHHHHHHHGFFHHHHGHGHHHHHHHHHHHHHHHHBGHHHHHFHHGHHHEHGHHHHHEHHHHHHHHHHHHHGHHHHHHHGHHHHHHHGHGGHHFHHHHGCFGHHHHGHHGHAGGHHFBFFGGGGGGGFGCFFGGBFGG0
@M03495:530:000000000-LYBTV:1:1112:17804:9862 1:N:0:GCCCAGTG+AATTGCGG
GTCAGCATGTGAGCTTTGGACAGGGAGGGTGGTTATCAACGGCAAAATATAGATCGGAAGAGCACACGTCTGAACTCCAGTCACGCCCAGTGATCTCGTATGCCGTCTTCTGCTTGAAAAAAAAAAGCACGAACTTACTACCTGACTGTCAGTACGTACCAGGAACCTACCTTCAGTATAGTAAATCTTTGTACGATCGAGTCCGATCATGAAGCACTCAATCGGCCGACCTTACTGTTCGACATTACCGC
+
BBBBBFFFFFFFGGGGGFGGGFGGGCFEFAFEGGHHHHHHGGGGGHHHHHHHHHGHGGGDHHHGHHHGHHHGGFHHFHHHHHHHGHGCFHFFHF4GGHGFHHGHGGGHGHHHFHHFHHHHHC>C<D/01<<..-.1<1111<>0//=000=0=<DD/0<.00../../::.0;/:0;0;9000;00000000;9....-.:090...-9B9/////.////9/..-.---9./9///;9/..;..////.-
@M03495:530:000000000-LYBTV:1:1112:24254:9868 1:N:0:GCCCAGTG+AATTGCGG
GTCAGCATGTGAGCTTTGGTTTATCAACGGCAAAATATAGATCGGAAGAGCACACGTCTGAACTCCAGTCACGCCCAGTGATCTCGTATGCCGTCTTCTGCTTGAAAAAAAAAAAAAAACTAATGACTAAGATCGAGTCTGGCCGATATAATTAGACGAAGACAGACTCGTGAATGGAGACAGTGTGATACAATGAGTGCGCCCAGCACTCACGGATTGCGCAAGTGCTCAACTGAGTCGTTAGGTCCTAA
+
EDEEEFFFFFFFGGGGGGGGGGHHHHHHGGGGGHHHHHHHHHHHGGGGHHHHHHHGHHHGHHHHHHHHHHHHGHGGGHHHHGFHGHGGHHHHGGGHGHHHHHHHFGHFHGGGGC/<///?11<1111111111=...</11/0.-----1<1<1010.-:..////.00.../.1100/0.//01:1111<101011101-<.-9../.://0..-9./0.<---11<1:10/1/<011-..../<10011
@M03495:530:000000000-LYBTV:1:1112:23666:9870 1:N:0:GCCCAGTG+AATTGCGG
GTCAGCATGTGAGCTTTGGTCCGCCTGAGTCCCTGGTTTATCAACGGCAAAATATAGATCGGAAGAGCACACGTCTGAACTCCAGTCACGCCCAGTGATCTCGTATGCCGTCTTCTGCTTGAAAAAAAAATTACTCAATTCATAACTTTACCACCATAGATTATCCTTCCCCAGTATATATTCTTCTAAATCCTTCCTTCCCCTATGTACGTCGTTCTTAATCTGTTTTCATCATGCATATTCGCTTGTAC
+
BBB@AFFFFFBFGEFF5FCADEEE2EHHHGGHHBGHHHHFHHDFEFEG?EFHG3FGGHGFFGGEAGAGEHHHCGHHAFGFFHHGFFFHHGHGGEH3BG44FGHF/FGD?>EEHGFHBFH3?F3BFG/@C/0@111111<1?<11111?1<<<1<.<<111111>11000<</<./00000=00000;00000:0;:/C0<//;:.9:;009:.--...000;00;00;B000;00000;0///.....;9/
@M03495:530:000000000-LYBTV:1:1112:7438:9870 1:N:0:GCCCAGTG+AATTGCGG
GTCAGCATGTGAGCTTTGGAATTAGTAAATTCGTTGACGACAGAAGGAGCAAGATAACGACCACAGGGAGGGTGGTTTATCAACGGCAAAATATAGATCGGAAGAGCACACGTCTGAACTCCAGTCACGCCCAGTGATATCGTATGCCGTCTTCTGCTTGAAAAAAAAACCAACAAAGGCCAGAGAAGCATAAACACAATCCTCCTAACTGCGACGAGCACCAACTATGTCCATCGCAATCCAAAGTCTAC
+
BABBBFFFFFFFGGFFGGGGDGHFHFGHHFHHGGHHDHGCFEEHFFHHHAGFFEGHFHGFEFGFECGGFEGGECEFGHHDFHHBE@E>EHGFHHHHHHGHFCCE0BFGHHHGHHHFFHGFHFBFGHHFDHEGGHF1?F1<FFHFHFGFD<AFFH1>=FHFCC0DC@-:-:...9CA.//......///:;9;0;F09..;C////.//.///.9----9;A...9///9/////;..9../:////;////
@M03495:530:000000000-LYBTV:1:1112:20165:9873 1:N:0:GCCCAGTG+AATTGCGG
GTCAGCATGTGAGCTTTGGAGGGCAAGAAGTGGTTGTGACTGGTTTATCAACGGCAAAATATAGATCGGAAGAGCACACGTCTGAACTCCAGTCACGCCCAGTGATCTCGTATGCCGTCTTCTGCTTGAAAAAAAAAAAAACAATATAGAGAACAATGAATACAGAGAACAGCAGATACTTTGACAATTGCGCAACAGTATTAGTATGTGACAGTTGGATGTGTGATGTACAGACTTAGTGTAGTATCAAG
+
CCCDEFFFFFFFGGGGGGGGGGGGGGGHHHHHHHGGGGHHHHGHHHHHHHHHGGGGGHHHHHHHHHHHGGGGHHHHHHHGHHHGHHHHHHHHHHHHGHGGGHHHHHGHHHGGHHHHGGGHGHHHHHHHHHHHGGGGC?>>-.<.01111111<0//001111<0<1//00//.:./0111110111::101.---<:<111<111111:11110011000<011.11111<111.<111<1111111111:
@M03495:530:000000000-LYBTV:1:1112:21652:9875 1:N:0:GCCCAGTG+AATTGCGG
GTCAGCATGTGAGCTTTGGTCCAGCCTGAGTCCCTGGTTTATCAACGGCAAAATATAGATCGGAAGAGCACACGTCTGAACTCCAGTCACGCCCAGTGATCTCGTATGCCGTCTTCTGCTTGAAAAAAAAAAACATTCCACACGGATAAGATTCTGCTGAGTGTCCTGACCGATGAGCAATCAATTAGGAAACATAGACCTACGCACACCTCTCCCACGACTCTGAAGTCTATCCCGCCACAGCTGTCCCC
+
CCCCCFFFFFFFGGGGGGGGGGHHHGHHFHHHHHHHHHHHHHHHHHGGGGGHHHHHHHHHHHGEGGHHHHHHHGHHHGHHHHHHHHHHHHDHGGGHGHHHGHHHGGHHHHGGGHGHHHHHHH0G3GEDGG/<///11?11?1.<--.>G1000=000000.=000=000/;:--:0:00:C009;000000//;000000;0/.-:;-../.09///.--;.;0000000909;/;.-:99...000000.
@M03495:530:000000000-LYBTV:1:1112:7663:9876 1:N:0:GCCCAGTG+AATTGCGG
GTCAGCATGTGAGCTTTGGAATTAGTAAATTCGTTGACGACAGAAGGAGCAAGATAACGACCACAGGGAGGGTGGTTTATCAACGGCAAAATATAGATCGGAAGAGACACGTCTGAACTCCAGTCACGCCCAGTGATCTCGTATGCCGTCTTCTGCTTGAAAAAAAAAAAAATAAAATGAGTAGCACATGCTTCACGAGTACAGCCCGAGGAAGAATCGGGATGCGAGTGTAACCATATGACAGATCACTG
+
BCCCCFFFFFFFGGGGGGGGGGHHHHHHHHHHGHHHHHGFFGGHHHHHHHHHHHHHHHGFGGGHHHHGFGGGEFGGGHHHHHHHGGGGGHHHHHHHHHHHGGGGHHHHHHGHHHGHHHHHHHHHHHHGHGGGHHHHF1GHHEGHHHHGGGHGHHHHHHGGGHHHGGG@--;-.;00;0000000000/0900:000.;-9.0900..-----/../00..--:./-9--.00000000090000/:00/:0
@M03495:530:000000000-LYBTV:1:1112:17745:9898 1:N:0:GCCCAGTG+AATTGCGG
GTCAGCATGTGAGCTTTGGTCCGCCTGAGTCCTGGTTTATCAACGGCAAAATATAGATCGGAAGAGCACACGTCTGAACTCCAGTCACGCCCAGTGATCTCGTATGCCGTCTTCTGCTTGAAAAAAAAAAAAAACTGGCATGCCAGCTCCTCATAAGATCTGGTACTAAGTCAACCACTCTCGAGCTCTAAGATCCTCTACATGCACTTGCGCGGTCGTCAATAGCTACAAAGCAGTGGGCACTCTTACGC
+
CCDDDFFFFFFFGGGGGGGGGGGGGGHHHHHHHHHHHHHHHHHHGGGGGHHHHHHHHHHHGGGGGHHHHHHGHHHGHHHHHHGGHHHHGHGGGHGHHH4GHHGGHHHHGEFHGHHGHHHHHHFGFGCF@>/<--.11/.<0.0000<<000/000000000<BC000000<0000..<</:0.0...00<00000<0000:00:0000000----9--<<..:000000000//0/<</.././/000:..
@M03495:530:000000000-LYBTV:1:1112:19340:9911 1:N:0:GCCCAGTG+AATTGCGG
GTCAGCATGTGAGCTTTGGAGTGAAATCTCTTGTCTTAAGGAATAAAGGAAAAAGATTCCGTCGGAGGCTCGGTGCTCTACAGGTTCAACCTTTGTACTCTATTATTGCCTCACATTCCATCTCTTGTGAAAATATATTTGATTGGCTTTTCTGCAGGTTGTTTGCCAGGACTTTCCAAGACCTCCACTAGAAAACACAATAAACTTTTTGGAAGCTGGACAACTATCTTCATTTTTCAGAAACAGTGAAC
+
CBCCCFFFFFFFGGGGGGGGGGHHHHHHHHHHHHHHHHHHHHHHHHHHHHHHHHGGHHIIBBBAEFGGGHHGGGGGHHHHHHHHHHHHHHHHHHHHHHHHHHHHHHHHHHHHHHHHHHHHHHHHHHHHGHHHHHHHHHHHHGHHHAGHHHHHHHHHHHHHHGHHHHHHEHHHHHHHHHHFHHHHHHHHHFEGGFGHHGGEHEDDHFHHHHGGBGGAGHFFHHHHHGHHHHGGGGGGGGGBFFGGGFFGFG0
@M03495:530:000000000-LYBTV:1:1112:7292:9935 1:N:0:GCCCAGTG+AATTGCGG
GTCAGCATGTGAGCTTTGGTGGATGTGGAATGTGTGCGATCCATGAGCATCATCCAGACCTGGTTTATCAACGGCAAAATATAGATCGGAAGAGCACACGTCTGAACTCCAGTCACGCCCAGTGATCTCGTATGCCGTCTTCTGCTTGAAAAAAAAAAAAAAAAGAAAAAACAGATATAGTACAATCAGAATACTGTTAATAGCGACTTATGGAGTCACATAATAGAATACACAGCTAGTCAACGCGTAGA
+
CCCCDFFFFFFFGGGGGGGGGGHHHHHHHHHHHHHHHGGHGGHHHHHHHHHHHHHHHHGHGHHGHHHHHHHHGGGGGHHHHHHHHHHHGGGGHHHHHHHGHHHGHHHHHHHHHHHHGHGGGHFGHFGHHHFGHHHHGGGGGHHHGHHHHHGHHC>@EGA<-=-:...//.-:9//;000000000;:000000000:0000000--9-.;000;/0/000000:0000000:0;..000000:;.-9:--.
@M03495:530:000000000-LYBTV:1:1112:16906:9940 1:N:0:GCCCAGTG+AATTGCGG
GTCAGCATGTGAGCTTTGGAATAGTAAATTCGTTGACGACAGAAGGAGCAAGATAACGACCACAGGGAGACTGGTTTATCAACGGCAAAATATAGATCGGAAGAGCACAGTCTGAACTCCAGTCACGCCCAGTGATCTCGTATGCCGTCTTCTGCTTGAAAAAAAAAAAAATTAGAACTGCATATTTCACATATCACCTCGACAGCTCATTCCACATCTCTCAGACTCCTTCCACGCTCACGATCGTGCAG
+
CCCBCFFFFFFFGGGGGGGGGGHHHHHHHHHGHHHGHGFGGGFHHHHHHHHHHHHHHGGGGGHEHHGGGGGHHHHHHHHHHHHGGGGGHHHHHHHHHGHGEFGHHHHHHHHHHHGHGHHHFHFHFHFHGGGHHHHHEHHHGGHHGHGECGGFHHHGHH0>DFGEG-<::--.0:0000900;00099;0009000=0/0...-.-.00000009000000000009000000/00.....;....-/.9.0
@M03495:530:000000000-LYBTV:1:1112:11191:9967 1:N:0:GCCCAGTG+AATTGCGG
GTCAGCATGTGAGCTTTGGATGGTTCTGGTTTATCAACGGCAAAATATAGATCGGAAGAGCACACGTCTGAACTCCAGTCACGCCCAGTGATCTCGTATGCCGTCTTCTGCTTGAAAAAAAAAAAAACACAAGCAACAATAATACGATTACGACAACTAGCACGCAACAAAACAGTTGACCAGCAACCATCACAGTACACTAGAATAAACTTATAAGATCCGAAGTAAACTACATACTTACACATCTCTTC
+
DCDDDFFFFFFFGGGGGGGGGGGHHHHHHHHHHHHHHHGGGGGHHHHHHHHHHHGGGGHHHHHHHGHHHGHHHHHHHHHHHHGHGGGHHHGHFHHHGGHHHHGGGHGHHHHHHHGGHHHGGGDCCA///0?.0><00<.111=11<....0...--;000/00-----......;0000:00..:/...0:0;00;000;0/00:0000000:000:0000.:.-.0000000000000000:00000000
@M03495:530:000000000-LYBTV:1:1112:5048:9973 1:N:0:GCCCAGTG+AATTGCGG
GTCAGCATGTGAGCTTTGGAGTGAAATCTCTTGTCTTAAGGAATAAAGGAAAAAGATTCCGTCGGAGGCTCGGTGCTCTACAGGTTCAACCTTTGTACTCTATTATTGCCTCACATTCCATCTCTTGTGAAAATATATTTGATTGGCTTTTCTGCAGGTTGTTTGCCAGGACAGGTCGTGATTGCTGGAGCAGGTATGATATAATTCTAGGATTTGACAGATGAATAATTTACATATATATCTAACTTTGA
+
CCCCCFFFFFFFGGGGGGGGGGHHHHHHHHHHHHHHHHHHHHHHHHHHHHHHHHGGHHIIHIHGGGGGGHHGGGGGHHHHHHHHHHHHHHHHHHHHHHHHHHHHHHHHHHHHHHHHHHHHHHHHHHHHHHHHHGHHGHHHHHHHHHHHHHHHHHGHHHHHHGHHHHHHHEHHHGGHHGGGHHHHHHHGHHHGHHHHHHHHEHHHHHHHHHHHHHHHHHHGHHHHCGHGHHHHHGHHGGGGGGGFGGFGGG1
@M03495:530:000000000-LYBTV:1:1112:19323:9978 1:N:0:GCCCAGTG+AATTGCGG
GTCAGCATGTGAGCTTTGGAGTGAAATCTCTTGTCTTAAGGAATAAAGGAAAAAGATTCCGTCGGAGGCTCGGTGCTCTACAGGTTCAACCTTTGTACTCTATTATTGCCTCACATTCCATCTCTTGTGAAAATATATTTGATTGGCTTTTCTGCAGGTTGTTTGCCAGGACGGTCGTGATTGCTGGAGCAGGTATGATATAATTCTAGGATTTGACAGATGAATAATTTACATATATATCTAACTTTGAT
+
CCCCCFFFFFFFGGGGGGGGGGHHHHHHHHHHHHHHHHHHHHHHHHHHHHHHHHGGHIHIBBFEEFGGGHHGGGGGHHHHHHHHHHHHHHHHHHHHHHHHHHHHHHHHHHHHHHHHHHHHHHHHHHHHHHHHHHGHHHHHHHHHHHHHHHHHHGHHHHHHHGHHHHHHHHHHGGGGGGGHHHHGHHHHHHHHHHHHHHHHHGHHHHGHGGHGGHHHHFHHHHHCHFFFGGGGFGGGGGGGGGGFGGGGGG0
@M03495:530:000000000-LYBTV:1:1112:3578:9988 1:N:0:GCCCAGTG+AATTGCGG
GTCAGCATGTGAGCTTTGGAGTGAAATCTCTTGTCTTAAGGAATAAAGGAAAAAGATTCCGTCGGAGGCTCGGTGCTCTACAGGTTCAACCTTTGTACTCTATTATTGCCTCACATTCCATCTCTTGTGAAAATATATTTGATTGGCTTTTCTGCAGGTTGTTTGCCAGGACTTTCCAAGACCTCCACTAGAAAACACAATAAACTTTTTGGAAGCTGGACAACTATCTTCATTTTTCAGAAACAGTGAAC
+
BBBBBFFFFFFFGGGGGGGGGGGHHHHHHHHGH5FGHGHHHHCHHHHHHCEHHFFEHHHG33F0FEGGGHHCGAEEHGFHHHHFHHHFHHHHHHHHGHHHHHHHHHHGHFGHHHHHEHHHHHHHHEHFFFHFHHHHHHHHHFHHF0FHHHHHHHGHHGGHHFHHHGHHG/GGHHEHGHG10F0GGFFFHHFFD1FHHHEEHHHHHHHFHHGG/GBAFFFHHHHGHHHHHHGFGGGGGGGFBFBBFBFBBB0
@M03495:530:000000000-LYBTV:1:1112:16661:9992 1:N:0:GCCCAGTG+AATTGCGG
GTCAGCATGTGAGCTTTGGAGTGAAATCTCTTGTCTTAAGGAATAAAGGAAAAAGATTCCGTCGGAGGCTCGGTGCTCTACAGGTTCAACCTTTGTACTCTATTATTGCCTCACATTCCATCTCTTGTGAAAATATATTTGATTGGCTTTTCTGCAGGTTGTTTGCCAGGACTTTCCAAGACCTCCACTAGAAAACACAATAAACTTTTTGGAAGCTGGACAACTATCTTCATTTTTCAGAAACAGTGAAC
+
AAAAAFFFF1DDGGGGF11FGGHDFGHHHHHHGHHHHFHGHGCGHHFFFGCFGEFCFGHFGHHG??EGGHAFEGFGEFHHHFHFHHFHEFFGGHGDGHFGH1BF2FED1FGHHGGHHFFGHHHHHHGHHG21FF1FHHFFFFFD1<FHHHHFHHBGFFFGFGHGFFFFHA/FHH<GFDGHEHHBGHHHGGHHHHEH.GGGHFHHHHHGHFG@:CCCGHHHHFCCGHFFBGGBFGGFGGFGFFBFGFFGGE0
@M03495:530:000000000-LYBTV:1:1112:24195:10028 1:N:0:GCCCAGTG+AATTGCGG
GTCAGCATGTGAGCTTTGGAGTGAAATCTCTTGTCTTAAGGAATAAAGGAAAAAGATTCCGTCGGAGGCTCGGTGCTCTACAGGTTCAACCTTTGTACTCTATTATTGCCTCACATTCCATCTCTTGTGAAAATATATTTGATTGGCTTTTCTGCAGGTTGTTTGCCAGGACTTTCCAAGACCTCCACTAGAAAACACAATAAGCTTTTTGGAAGCTGGACAACTATCTTCATTTTTCAGAAACAGTGAAC
+
CBCCCFFFFFFFGGGGGGGGGGHHHHHHHHHHHHHHHHHHHHHHHHHHHHHHHHGGHIIHHIHGGGGGGHHGGFGGHHHHHHHHHHHHHHHHHHHHHHHHHHHHHHHHHHHHHHHHHHHHHHHHHHHHHHHHHHHHHHHHHHHHGHHHHHHHHHHHHHHHHGHHHHHHGHGHHHHHHHHHHHHHHHHHHGHHHHHHHHHGHHH0DHHHHHGGGHHEHHHHHHHHHHHHHGGGGGGGHGGGGGFGGGGGEB9
@M03495:530:000000000-LYBTV:1:1112:4817:10031 1:N:0:GCCCAGTG+AATTGCGG
GTCAGCATGTGAGCTTTGGAGTGAAATCTCTTGTCTTAAGGAATAAAGGAAAAAGATTCCGTCGGAGGCTCGGTGCTCTACAGGTTCAACCTTTGTACTCTATTATTGCCTCACATTCCATCTCTTGTGAAAATATATTTGATTGGCTTTTCTGCAGGTTGTTTGCCAGGACTTTCCAAGACCTCCACTAGAAAACACAATAAACTTTTTGGAAGCTGGACAACTATCTTCATTTTTCAGAAACAGTGAAC
+
CABBCFFFFFFFGGGGGGGGGGHHHHHHHHHHHGHHHHHHHHHHHHHHHHHHHHGGHIIIFHHGGGGGGHHGGEGGHHHHHHHGHHFHHHHHHHHHHHHHHHHHHHHGHHHHHHHHHHHHHHHHHHHHHHHGHHHHHHHHHHHHHHHHHHHHHHHHHHHHHGHHHHHHGFHHHHHGHHDHEGHHHHHHHHGHHGGHHHHGHHHFHFHHHHGGGHHEHHFHHFHHFHHHHHGGGGGGGGGGGGGGFBFFFG9
@M03495:530:000000000-LYBTV:1:1112:11844:10068 1:N:0:GCCCAGTG+AATTGCGG
GTCAGCATGTGAGCTTTGGACTCCTGACTGGTTTATCAACGGCAAAATATAGATCGGAAGAGCACACGTCTGAACTCCAGTCACGCCCAGTGATCTCGTATGCCGTCTTCTGCTTGAAAAAAAAAAAGCTGGAGACGCCAACACCCAGGCAGTCGGCATGAGTGAATTGGGAGTATACCTTACAGTAGGACTACCGGTCTCCACACAGCCTTCAGGAGTCGTGTCTCCTGATCCTTAGACACGTCACAGTA
+
AAABAFFFFFFFGGGGGGGGGGHHHHHHHHFFGGHHHGHHEGGGGEHHGGGHHFGHGFFEHGHFHHHGHHHGGHHHHHHHHGHHGHGGEHHHE44FGHFGHGHHCEGHGHHHHHHFF?EE?@<<<///0<??001//<<.->..>.CA..<.//<<---.00:00;0;0/..;:F000000;/;C00;00/////-9--.0//;/.....//;///9.:/-.../////////:///9:/9/.;:..;B//
@M03495:530:000000000-LYBTV:1:1112:21528:10107 1:N:0:GCCCAGTG+AATTGCGG
GTCAGCATGTGAGCTTTGGAGTGAAATCTCTTGTCTTAAGGAATAAAGGAAAAAGATTCCGTCGGAGGCTCGGTGCTCTACAGGTTCAACCTTTGTACTCTATTATTGCCTCACATTCCATCTCTTGTGAAAATATATTTGATTGGCTTTTCTGCAGGTTGTTTGCCAGGACTTTCCAAGACCTCCACTAGAAAACACAATAAACTTTTTGGAAGCTGGACAACTATCTTCATTTTTCAGAAACAGTGAAC
+
CCCCCFFFFFFFGGGGGGGGGGGGHHHHHHHHHFHFHHGHHGFGHHHHHHHHHFGGHHIHHHGGGGGGGHHGGFGGHHHHHHHHHHHHHHHHHGHHHHHHHHHHHHHHHHHHHHHHHHHHHHHHHHGHHHEHGFHHHHHHHHHHHHHHHHHHHHGHFHHHHFHHHHHGHECGHHHHHHDHGGGHHHHHHHFDGHHHHHHEHFHBHHHHHHGG0GFACHHHGHHGFGHHGHGFFGGGGGGGBF0FFGFFFFB
@M03495:530:000000000-LYBTV:1:1112:5979:10122 1:N:0:GCCCAGTG+AATTGCGG
GTCAGCATGTGAGCTTTGGTTTATCAACGGCAAAATATAGATCGGAAGAGCACACGTCTGAACTCCAGTCACGCCCAGTGATCTCGTATGCCGTCTTCTGCTTGAAAAAAAAAAAAACGCCCCTTGAACGGCAGAGAAATGAGTGGTTAAGTGAGAAAGGTAGACATATGACGTAGGCTTGCAGCATCAAATTCTGATGTAATAGAGGATGCGCAGGTAGCTCTGAGGGACAACGTCGCACCGGCCCTCCT
+
BBBBBFFFFFFFGGGGGFGGGGHHHHHHGGGGGHHHHHHHHHHHGGGGGHHHHHHGHHHGHHHHHHHHHHHHGHGGDGFGHF@GGHFGGHHGGEGHGHHHHHHGGFGDHEEF/</////<>/-<001>1<.--<.<///0=<DD0.0:00000;000//.000;00;00000...:.90/-.009.000000090000/;////;//..//.-.--9;/////////.....;.-;:-----;----9:..
@M03495:530:000000000-LYBTV:1:1112:11170:10123 1:N:0:GCCCAGTG+AATTGCGG
GTCAGCATGTGAGCTTTGGAGTGAAATCTCTTGTCTTAAGGAATAAAGGAAAAAGATTCCGTCGGAGGCTCGGTGCTCTACAGGTTCAACCTTTGTACTCTATTATTGCCTCACATTCCATCTCTTGTGAAAATATATTTGATTGGCTTTTCTGCAGGTTGTTTGCCAGGACTTTCCAAGACCTCCACTAGAAAACACAATAAACTTTTTGGAAGCTGGACAACTATCTTCATTTTTCAGAAACAGTGAAC
+
CCCCCFFFFFFFGGGGGGGGGGHHHHHHHHHHHHHHHHHGHHHHHHHHGHGHHGGGHHIIHHHGGGGGGHHGGFGGHHHHHHHHHHHHHHHHHHHHHHHHHHHHHHHGHHHHHHHHHHHHHHHHHHHHHHHHHHHHHHHHHGHHHHHHHHHHHHHHGHHHHGHHHHHHHGHHHHHHHHHHHHHHHHHHHHHHHFHHHHHGHHGHHHHHHHGGGGGHHHFHHGHGHGHHHHGGGGGGGGGGGFGGGGFGGG0
@M03495:530:000000000-LYBTV:1:1112:14242:10138 1:N:0:GCCCAGTG+AATTGCGG
GTCAGCATGTGAGCTTTGGAGTGAAATCTCTTGTCTTAAGGAATAAAGGAAAAAGATTCCGTCGGAGGCTCGGTGCTCTACAGGTTCAACCTTTGTACTCTATTATTGCCTCACATTCCATCTCTTGTGAAAATATATTTGATTGGCTTTTCTGCAGGTTGTTTGCCAGGACTTTCCAAGACCTCCACTAGAAAACACAATAAACTTTTTGGAAGCTGGACAACTATCTTCATTTTTCAGAAACAGTGAAC
+
CCCCCFFFFFFFGGGGGGGGGGHHHHHHHHHHHHHHHHHHHHHHHHHHHHHHHGGGHIIHHIHGGGGGGHHGGGGGHHHHHHHHHHHHHHHHHHHHGHHGHHHHGHHHHHHHHHHHHHHHHHHHHHHHHHHHHHHHHHHHHHHHHGHHGHHHHHHHHHHHHGHHHHHHHGHHHHHHHHHHHHHHHHHHHHHGHHHHHHHGHHHHHHHHHHGGFHHHHHHGHHHHHHHHHHGGGGFGGGGGGFGGGGFGGGB
@M03495:530:000000000-LYBTV:1:1112:24711:10152 1:N:0:GCCCAGTG+AATTGCGG
GTCAGCATGTGAGCTTTGGAATTAGTAAATTCGTTGACGACAGAAGGAGCAAGATAACGACCACAGGGAGGCTGGTTTATCAACGGCAAAATATAGATCGGAAGAGCACACGTCTGAACTCCAGTCACGCCCAGTGATCTCGTATGCCGTCTTCTGCTTGAAAAAAAAAAAAACAAATCTAACACATATATGCACTCAGATGATCTCTATCACTTGACACACTGTACATGTCACACATCACACAGACTGAA
+
CCCDEFFFFFFFGGGGGGGGGGHHHHHHHHHHGGHHHHGEGGGHHHHHHHHHHHHHHHGGGGGHHHHGGGGGHHGHHHHHHHHHGGGGGHHHHHHHHHHHGGGGGHHHHHHGHHHGHHHHHHGHHHHHGHGGGHHHHHFHHHGGHHHHGGGHGHHHHHHHHHHHGGGGCA-<-....10111000.0011111100//001111<11<1111<:100:10/<<0:11111<11<1<.0<0000..0.0000
@M03495:530:000000000-LYBTV:1:1112:14412:10159 1:N:0:GCCCAGTG+AATTGCGG
GTCAGCATGTGAGCTTTGGAATTAGTAAATTCGTTGACGACAGAAGGAGCAAGATAACGACCACAGGGAGGGTGGTTTATCAACGGCAAAATATAGATCGGAAGAGCACACGTCTGAACTCCAGTCACGCCCAGTGATCTCGTATGCCGTCTTCTGCTTGAAAAAAAAAAAAAAAAACAAAGACACATCTATGAGATGCATCTCTAGAAGATGCACATAAGTACTGTACTCACGGTATAACTGCAGATATG
+
CDCDDFFFFFFFGGGGGGGGGGHHHHHHHHHHGHHHHHGFFGGHHHHHHHHHHHHHHHGFGGGHHHHGGGGGEFGGGHHHHHHHGGGGGHHHHHHHHHHHGGGGHHHHHHHGHHHGHHHHHHHHHHHHGHGGGHHHGGDGHHGGHHHHGGGHGHHHHHHHGCGHHGGGG-<<99-<-...:://///000<000000<00000000:00:0<00:00<00:<0000000000<.....0000000000000
@M03495:530:000000000-LYBTV:1:1112:18025:10177 1:N:0:GCCCAGTG+AATTGCGG
GTCAGCATGTGAGCTTTGGAGTGAAATCTCTTGTCTTAAGGAATAAAGGAAAAAGATTCCGTCGGAGGCTCGGTGCTCTACAGGTTCAACCTTTGTACTCTATTATTGCCTCACATTCCATCTCTTGTGAAAATATATTTGATTGGCTTTTCTGCAGGTTGTTTGCCAGGACTTTCCAAGACCTCCACTAGAAAACACAATAAACTTTTTGGAAGCTGGACAACTATCTTCATTTTTCAGAAACAGTGAAC
+
CCCDDFFFFFFFGGGGGGGGGGHHHHHHHHHHHHHHHHHHHHHHHHHHHHHHHHGFHHHHHHHGGGGGGHHGGGGGHHHHHHHHHHHHHHHHHHHHHHGHHHHHHHHHHHHHHHHHHHHHHHHHHHHHHHHHHGHHHHHHHHHHHHHHHHHHHHHHHHHHHGHHHHHHHHHHHGHHHHHHHHHHHHHHHHHHGHHHGHHGHGHHHHHHHHGGBGFHHHGHGHHHHHHHGHGGGGFGGGGGGFFGGGGGGGB
@M03495:530:000000000-LYBTV:1:1112:13651:10234 1:N:0:GCCCAGTG+AATTGCGG
GTCAGCATGTGAGCTTTGGTCCAGCCTGAGTCCTGGTTTATCAACGGCAAAATATAGATCGGAAGAGCACACGTCTGAACTCCAGTCACGCCCAGTGATCTCGTATGCCGTCTTCTGCTTGAAAAAAAAAAAAAAAAAAAAAGCAATGCTTAAAGTTAACAGTACCTGACCTATAATAGACCACATATTGAAGCTACGATCATATATGGCTCTACAACAGTATCTCTGATGTCTCATTAACTACAGTGCCA
+
CCCDDFFFFFFFGGGGGGGGGGHHHGHHHHHHHHHHHHHHHHHHHGGGGGHHHHHHHHHHHGGGGHHGHHHHGHHHGHHHHHHHHHHHHGHGGGHHHHGBGHHGGHHHHGGGHGHHHHHHHHHHHHGGGCD>/---<--:-:..0/00000000;0;0;000C00;:0;//0;000000000/..0:0000000000.....0;;0;00.;0/000009/0000000;000:0;00000:0:0:00000;0
@M03495:530:000000000-LYBTV:1:1112:23254:10244 1:N:0:GCCCAGTG+AATTGCGG
GTCAGCATGTGAGCTTTGGTCCAGCCTGAGTCCTCTGGTTTATCAACGGCAAAATATAGATCGGAAGAGCACACGTCTGAACTCCAGTCACGCCCAGTGATCTCGTATGCCGTCTTCTGCTTGAAAAAAAAAACCTTCCACTCGGATAAGACGCGTAGTAGGGTCCAGACCTAAGAGCAATCAATTAGGAACCCTAACCTCTGGTACCCTGTACAACACGCCCTGTCCTCTCCCCAATGCTCGCTGCCCCC
+
AABAAFFFFDDF5GGGGFBGFGFGHGHHFHFGHHGHHHEGGHGHHFHGEEGG2GHHHFHGGHHGEFEFHHFHGHGFCBFGHH5GEG3FGD3ECFCGHFFFH4FGC?E?F4G@>EFGFGFG4B3B3F3FCG@>//?01?FFD10/.<..11<1.---<-<000://:0:0:.;CCG00/;/FG00090000;....///90/0000090;B9://9/;.9.-.--;;//;/////;.;./;//.;;.....;
@M03495:530:000000000-LYBTV:1:1112:17432:10299 1:N:0:GCCCAGTG+AATTGCGG
GTCAGCATGTGAGCTTTGGTTTATCAACGGCAAAATATAGATCGGAAGAGCACACGTCTGAACTCCAGTCACGCCCAGTGATCTCGTATGCCGTCTTCTGCTTGAAAAAAAAAAAAAAACTACCCAACCAATTGTTGACTTCATGGAATTACCTACATTCAACTGGTTGCCCACGTAGATATACACTTGACTAGTTCACTCCACCTCTGTGTGCTCGTCATAAATGTCATTCCTCATTACATAATTTCTTG
+
CDDDDFFFFFFFGGGGGGGGGGHHHHHHGGGGGHHHHHGHHHHHGGGGGHHHHGHGHHHGGGHHHHHHHHHHGHGGGHHHHHDFGHFGHGHHGGGHGHHHHHHHHBGHH@G@D@@<////1<10>>.....11000.00=0=00000<0<<000=/00<00000:<00..000.-./..0:0000000000:000<00<00:0/:..:0000.0<0.-..:00:<00000<<:000000<00000000000
@M03495:530:000000000-LYBTV:1:1112:8471:10315 1:N:0:GCCCAGTG+AATTGCGG
GTCAGCATGTGAGCTTTGGATGGTTCTGGTTTATCAACGGCAAAATATAGATCGGAAGAGCACACGTCTGAACTCCAGTCACGCCCAGTGATCTCGTATGCCGTCTTCTGCTTGAAAAAAAAAAAAAAAAACTACAACATCACACTGAACTAAAACACCCAATTAATAGCCCACACCAGTACAAATAGCACTAAATTTATGCTTTACTCATACCAACACGGACGTGGTTTCTACATGCATTTCAAAAAAAA
+
CCCCCFFFFFFFGGGGGGGGGGGHHHHHHHHHHHGHHHGGGGG2FHHHHHHHHFGGGGHHGHHHHGHHHGHHHGHHHHHHHHEHGGGHHGHHHHHHGDHHHHGGGHGHHHFHHGFFFGHGGGD>/<//<--.<<<0=0.<0D0<0/0<0:C0:0:0;.:.9./0;000000/...9;..90000900;0;90;00900000000;00;0:000/00....----.9.9..0;000000000090000.-9-
@M03495:530:000000000-LYBTV:1:1112:4950:10322 1:N:0:GCCCAGTG+AATTGCGG
GTCAGCATGTGAGCTTTGGAATTAGTAAATTCGTTGACGACAGAAGGAGCAAGATAACGACCACAGGGAGGGTGGTTTATCAACGGCAAAATATAGATCGGAAGAGCACACGTCTGAACTCCAGTCACGCCCAGTGATCTCGTATGCCGTCTTCTGCTTGAAAAAAAAAAAATATCACGAGAAAAAGTCTAAACTCCAGTCACGACTGCTCATTCATGGTGTTGTATTGCACTTCTGAGGCAGTGTCCCCG
+
BBBBBFFFBBDFGGGGF4FGGGHHHGFHGHHHGBCFGFEFECEGHHHHEHGHFBFDGHGGGGGEEHHEAEEGEFEEEFHHHHHFGGGE@AGFHHBHHHFHC?A/00B3GHHGHGF?GHHFFHFGHFGHDHGGDHFGB11@?GFFGFHGGECCFFGEFHFH.CBGCCDG----.000;0.;-..;/.;90////;///99/9//..-..///////////;B....////////////;/....//;///.9
@M03495:530:000000000-LYBTV:1:1112:24628:10325 1:N:0:GCCCAGTG+AATTGCGG
GTCAGCATGTGAGCTTTGGTTTATCAACGGCAAAATATAGATCGTAAGAGCACACGTCTGAACTCCAGTCACGCCCAGTGATCTCGTATGCCGTCTTCTGCTTGAAAAAAAAAAAACAAAGAACGTCACGCCAACCTCTCATCTCCACATATCATACTGGCCACAACAACCCTCCTATCGTCTGTGCTACCACTACTCTCACACTTCGCCCACTACTTTCTCACACACCGTCCACAAAACTCTCCTTCGCA
+
CBCCCFFFFFFFGGGGGGGGGGHHHHHHGGGGGHHHHHHHHHHHHHHHHHHHHHHGHHHGHHHHHHHGHHHHGHGGGHFHHHHHGHGGHHHHGGGHGHGHHHHHHHHHHGCGG/////?022@0//?///0/.-..0<<01111<00/00<00000=000..0..........:.;000./...900000/0;C//C0900000/0;...:9..//000000000:...9....00...:0000/00;..;
@M03495:530:000000000-LYBTV:1:1112:12829:10351 1:N:0:GCCCAGTG+AATTGCGG
GTCAGCATGTGAGCTTTGGAATTAGCTGGTTTATCAACGGCAAAATATAGATCGGAAGAGCACACGTCTGAACTCAGTCACGCCCAGTGATCTCGTATGCCGTCTTCTGCTTGAAATAAACTCCAGTCACTCACGCCTATACCGTATGCCGTCTTCATCCTGTAAACAACCACAGCATGTCATCGTCTTATCTTTTTCCTCCCCCTCTGTACGTCGTGCCTTAATGGATTCCCACATTCAGATAAGCATGT
+
A>AAAFFFFFFFF1FGF1GBGF1GHB1FG0BFG3FGHHC?EE/BFHFHHHGHHHGGEEH0EGFHHGAEFGHHHF@FC1BFG/>EEEE1BD222BEFFB0BGE/>0>22>B1B1B1121BG1211112B1BFDC1/0?0<1112/??0021//>0/?111111111111/...<.C.01><10=0/<...=D000<00/000:.;.-.;0;0::/.;-...0000;000;00000;C00;000;00;//;//
@M03495:530:000000000-LYBTV:1:1112:10121:10359 1:N:0:GCCCAGTG+AATTGCGG
GTCAGCATGTGAGCTTTGGTCCAGCCTGAGTCCTGGTTTATCAACGGCAAAATATAGATCGGAAGAGACACGTCTGAACTCCAGTCACGCCCAGTGATCTCGTATGCCGTCTTCTGCTTGAAAAAAAAAAAACACACCACAGCAGCACTCGATAGGACTGATAGGTCACCATCACACATTACAGACAATCGTACACTCACGTTTTGTCAGGCAGCATCCAATCGCTCGCGAGATCATTCGCAGCAGAACTA
+
CBCCCFFFFFFFGGGGGGGGGGHHHGHHGHHHHHHHHHHHHHHHHGGGGGHHHHHGHHHHHGGFGHHHHHHGHHHGGHHHHHHHHHHHGHGGGHHHHH4GHGFFHHHHGFGHGHHHHHHHGHFHHGGG@B////?.<....0.00<..</..<../0<<.0000/00000:0000;0.0;0090;.9/0;.....00//0.9.:9.:000;/..;.909000/;.:.---9--.000000...-..///00
@M03495:530:000000000-LYBTV:1:1112:26986:10366 1:N:0:GCCCAGTG+AATTGCGG
GTCAGCATGTGAGCTTTGGAGTGAAATCTCTTGTCTTAAGGAATAAAGGAAAAAGATTCCGTCGGAGGCTCGGTGCTCTACAGGTTCAACCTTTGTACTCTATTATTGCCTCACATTCCATCTCTTGTGAAAATATATTTGATTGGCTTTTCTGCAGGTTGTTTGCCAGGACTTTCCAAGACCTCCACTAGAAAACACAATAAACTTTTTGGAAGCTGGACAACTATCTTCATTTTTCAGAAACAGTGAAC
+
AABCCFFFFFFFGGGGGGGGGGHHHHGHHHHHHHHHGHHHHHHHHHHHHHHHHHGGHIIHHHHGGGGGGHHGGEGFHHHHHHHHHHHHHHHHHHHHHHHHHHHHHHHHHHGHHHHHHHHHHHHHHHHHHHHHHHHHHHHHHFHHGHGHHHHHHHHHHHHHHGHHHHHHHHHHHHHHHHFGAHHHHHHHHHHHGHHHHHHGHHHGHHHHHHGGCFHHHHHFHHHHHHHHHHGGGGGGGGGGGFGGGFFFGG0
@M03495:530:000000000-LYBTV:1:1112:23297:10379 1:N:0:GCCCAGTG+AATTGCGG
GTCAGCATGTGAGCTTTGGTGGATGTGGAATGTGTGCGATCCATGAGCATCATCCAGACCTGGTTTATCAACGGCAAAATATAGATCGGAAGAGCACACGTCTGAACTCCAGTCACGCCCAGTGATCTCGTATGCCGTCTTCTGCTTGAAAAAAAAAAAAAACAGAAGCAACTGACAACAATATGTCGATATAAACAACAAGGAATACGTAGGATCAGGATATTTCAGCAGATCTGATGTCACTATGTTGA
+
CCCCDFFFFFFFGGGGGGGGGGHHHHHHHHHHHHHHHGGHGGHHHHHHHHHHHHHHHIGHHHHGHHHHHHHHGGGGGHHHHHHHHGHHGGGGHHHHHHHGHHHGHHHHHHHHHHHHGHGGGH?FFH4GGFFGHHHHGDGHGHHHHHHHHHHHHGFG@E--<<../<000:/.//0001...0:11:1....-111<1...</../000.00..0:/.0000011111111./0:11<11111111111111
@M03495:530:000000000-LYBTV:1:1112:24814:10380 1:N:0:GCCCAGTG+AATTGCGG
GTCAGCATGTGAGCTTTGGAATTAGCTGGTTTATCAACGGCAAAATATAGATCGGAAGAGCACACGTCTGAACTCCAGTCACGCCCAGTGATCTCGTATGCCGTCTTCTGCTTGAAAAAAAAAAAAAAAAAATACTGTACCCAAAAACCTTCTTTTCTGCATTATACATTTTAACACCCTACTCATTCTACTATCTCATTGTCATATGATGTCACATTTCACCTTCTTGATTCTATCTCTCTCACTATTGT
+
DDDCDFFFFFFFGGGGGGGGGGHHHHHHHHHHHHHHHHGGGGGHHHHHHHHHHHGGGGHHHHHHHGHHHGHHHHHHHHHHHHGHGGGHHHHHDHHHGGHHHHGGGHGGHGHHHHHHHHHFEDFG/>//<-<<.0000000000...<../00000000000:000000:00000000.../.000:0:=0<000000000000:<0000:00000<00000000<<:00<00<<00000000<000<0<00
@M03495:530:000000000-LYBTV:1:1112:21004:10382 1:N:0:GCCCAGTG+AATTGCGG
GTCAGCATGTGAGCTTTGGAGTGAAATCTCTTGTCTTAAGGAATAAAGGAAAAAGATTCCGTCGGAGGCTCGGTGCTCTACAGGTTCAACCTTTGTACTCTATTATTGCCTCACATTCCATCTCTTGTGAAAATATATTTGATTGGCTTTTCTGCAGGTTGTTTGCCAGGACTTTCCAAGACCTCCACTAGAAAACACAATAAACTTTTTGGAAGCTGGACAACTATCTTCATTTTTCAGAAACAGTGAAC
+
CCCCCFFFFFFFGGGGGGGGGGHHHHHHHHHHHHHHHHHHHHHHHHHHHHHHHHGGHHIHBBBAEFGGGHHGGGGGHHHHHHHHHHHHHHHHHHHHHHHHHGHHHHHHHHHHHHHHHHHHHHHHHHHHHHHHGHHHHHHHHGHHFGGHHGHHHHHHHHHHHGHHHHHHHHFHHHHGHHHHHHHHHHHHHHGGHGHHGHHGHHHHHHGHHHFGCGHHHHGHHHHHHHHGHFFGGGGGGGGGGGGGGGFFFF9
@M03495:530:000000000-LYBTV:1:1112:8656:10390 1:N:0:GCCCAGTG+AATTGCGG
GTCAGCATGTGAGCTTTGGAGTGAAATCTCTTGTCTTAAGGAATAAAGGAAAAAGATTCCGTCGGAGGCTCGGTGCTCTACAGGTTCAACCTTTGTACTCTATTATTGCCTCACATTCCATCTCTTGTGAAAATATATTTGATTGGCTTTTCTGCAGGTTGTTTGCCAGGACTTTCCAAGACCTCCACTAGAAAACACAATAAACTTTTTGGAAGCTGGACAACTATCTTCATTTTTCAGAAACAGTGAAC
+
CCCDEFFFFFFFGGGGGGGGGGHHHHHHHHHHHHHHHHHHHHHHHHHHHHHHHHGGHHIIBBBAEFGGGHHGGGGGHHHHHHHGHHHHHHHHHHHHHHHHHHHHHHHHHHHHHHHHHHHHHHHHHHHHHHHHHHHHHHHHHHHHHHHHHHHHHHHHHHHHHGHHHHHHHHHHHHHGHGGHGHHHHHHHHHHHHHHHHHHGHHHHHHHHHHGGHHHGHHFHHHHHHHHHHHEGFGGGHGGGGGGGGGFGFG0
@M03495:530:000000000-LYBTV:1:1112:21110:10391 1:N:0:GCCCAGTG+AATTGCGG
GTCAGCATGTGAGCTTTGGAGTGAAATCTCTTGTCTTAAGGAATAAAGGAAAAAGATTCCGTCGGAGGCTCGGTGCTCTACAGGTTCAACCTTTGTACTCTATTATTGCCTCACATTCCATCTCTTGTGAAAATATATTTGATTGGCTTTTCTGCAGGTTGTTTGCCAGGACTTTCCAAGACCTCCACTAGAAAACACAATAAACTTTTTGGAAGCTGGACAACTATCTTCATTTTTCAGAAACAGTGAAC
+
CBCCDFFFFFFFGGGGGGGGGGHHHHHHHHHHHHHHHHGHHHHHHHHHHHFHHHGGHHHIBBBEEEGGGHHGGGGGHHHHHHHHHHHHHHHHHHHHHHHHHHHHHHHHHHHHHHHHHHHHHHHHHHHHHGHHHHGHHHHHHHHHHGHHHHHHHGHHHHHHHGHHHHHHEHHHHHHHHHHHGHHHHHHHHHGHFFHHHHHGHHHHHGHHHHGCCGBGHHFGHHHGHGHHHHGFGGGGGGGBFBFGGGGGGG0
@M03495:530:000000000-LYBTV:1:1112:15094:10436 1:N:0:GCCCAGTG+AATTGCGG
GTCAGCATGTGAGCTTTGGAGTGAAATCTCTTGTCTTAAGGAATAAAGGAAAAAGATTCCGTCGGAGGCTCGGTGCTCTACAGGTTCAACCTTTGTACTCTATTATTGCCTCACATTCCATCTCTTGTGAAAATATATTTGATTGGCTTTTCTGCAGGTTGTTTGCCAGGACTTTCCAAGACCTCCACTAGAAAACACAATAAACTTTTTGGAAGCTGGACAACTATCTTCATTTTTCAGAAACAGTGAAC
+
CBCCCFFFFFFFGGGGGGGGGGHHHHHHHHHHHHHHHHHHHHHHHHHHHHHHHHGGHIHHHIHGGGGGGHHGGGGGHHHHHHHHHHHHHHHHHHHHHHHHHHHHHHHHHHHHHHHHHHHHHHHHHHHHHHHHHHHHHHHHHHHHHFGHHHHHHHHHHHHHHGHHHHHHHGGHHHHHHGHGHHHHHHHHHHHGGHHHHHHGHGHHHGHHHHGGFHHHHHHHHHHHHHHHHHGGGGGGGGGGGFFGGGFGGG9
@M03495:530:000000000-LYBTV:1:1112:26203:10457 1:N:0:GCCCAGTG+AATTGCGG
GTCAGCATGTGAGCTTTGGAGGGCAAGAAGTGGTTGTGACATTGCTATGGCAGCTAGAGCCAACAATTACCTTAAATTCCAAAAACAACATACTCCTCCTTTGGAATTAGTAAATTCGTTGACGACAGAAGGAGCAAGATAACGACCACAGGGAGGGTGGTTTATCAACGGCAAAATATAGATCGGAAGAGCACACGTCTGAACTCCAGTCACGCCCAGTGATCTCGTATGCCGTCTTCTGCTTGAAAAAA
+
CCCCCFFFFFFFGGGGGGGGGGGGGGGHHHGHHHGGGGHHHHHHHHHHHHHHGGHHHHHHHHHGGHHHHHHHHHHHHHHHHHHHHGGHHHHHHHHHHHHHHHHHFHGHHHHHHHHHHGHHHHHGFGGGHHHGGHHHHHHHHHHGGGGGHHHHGGGGGCFFEFHHHHHGHGGGGGHGHHHHHHHHHGGGGHHHHHHGGGGGFGFFFFGGGGGFFGGEAGG9FGF0BFF.ABFFFAADAFFFFFFFF.B9FFC
@M03495:530:000000000-LYBTV:1:1112:22744:10467 1:N:0:GCCCAGTG+AATTGCGG
GTCAGCATGTGAGCTTTGGAGACTGGTTTATCAACGGCAAAATATAGATCGGAAGAGCACACGTCTGAACTCCAGTCACGCCCAGTGATCTCGTATGCCGTCTTCTGCTTGAAAAAAAGAAGGCGTCGCGCTGGCGGGCATTCCTGAAGCTGACAGCATTCGGGCCGAGATGTCTCGCTTCCGTGGCCTTAGCTGTGCTCGTGCGTGAGTCTCTCCTACCCTCCCGCTCTTTTCCTTCCTCCCCCGCTCTG
+
A>AA>F@@@1@D1BBF3A11BAFDA0G1GAG3GEG?EA0EABAAFEAA21FFA/A0FEAFCEF0A0A1D1FHH1BFGEDFHGC/FG11F@@20>>00@@>//0/B211BBF0G1FF////B0BFBACGGGGCCCGCGCCCHFFHCF0CCFH00;00C/CFG0.CA@?;A?FGFF//:--;;FBFE@@FFFF/B/9BFFFFB-9A--AABFFBBFBFF//AAFF-9:--;-///9/9BB/:B/-A--999-/
@M03495:530:000000000-LYBTV:1:1112:17035:10485 1:N:0:GCCCAGTG+AATTGCGG
GTCAGCATGTGAGCTTTGGAGTGAAATCTCTTGTCTTAAGGAATAAAGGAAAAAGATTCCGTCGGAGGCTCGGTGCTCTACAGGTTCAACCTTTGTACTCTATTATTGCCTCACATTCCATCTCTTGTGAAAATATATTTGATTGGCTTTTCTGCAGGTTGTTTGCCAGGACTTTCCAAGACCTCCACTAGAAAACACAATAAACTTTTTGGAAGCTGGACAACTATCTTCATTTTTCAGAAACAGTGAAC
+
BABCCFFFFFFFGGGGGGGGGGHFHHHHHHHGHHHHHGHHHHHGHHHHHHFHHHGGHIIHHHHGGGGGGHHGGGGGHHHHHHHHHHHHHGHHHHHHHHHHHHHHGHHHHHHHHHHHHHHHHHHHHHGHHHHHHGFHHHHHHHHHHHFFHHHHHHGHHHHHHGHHHHHHHHHHHHHHHHGFAGHHHHHHHHHFHGHHGHHFHGHHHHHHHHGG/CHHHHHFHGHGHHHHHHGBFGGGGGGGGFFFGFFGFG9
@M03495:530:000000000-LYBTV:1:1112:24428:10490 1:N:0:GCCCAGTG+AATTGCGG
GTCAGCATGTGAGCTTTGGAGTGAAATCTCTTGTCTTAAGGAATAAAGGAAAAAGATTCCGTCGGAGGCTCGGTGCTCTACAGGTTCAACCTTTGTACTCTATTATTGCCTCACATTCCATCTCTTGTGAAAATATATTTGATTGGCTTTTCTGCAGGTTGTTTGCCAGGACTTTCCAAGACCTCCACTAGAAAACACAATAAACTTTTTGGAAGCTGGACAACTATCTTCATTTTTCAGAAACAGTGAAC
+
CCCCCFFFFFFFGGGGGGGGGGHGHHHHHHHHHHHHHHHHHGHGHHHHHHHHHFGGHHGHHHHGGGGGGHHGGGGGHHHHHHHHHHHHHHHHHHHHHHHHHHHHHHHHHHHHHHHHHHHHHHGHHHHHHHFGFFHHHHHHHHHHHHHHHHHHHHHHGHHHHGHHHHHHHGEGHHHHHHHHEHHHHHHHHGGFGHHHHGHGHHHFHGHHHHGGHFFFHHFHHHHHHGHGHHGFGGGGGGGGGFGGGGFFFG9
@M03495:530:000000000-LYBTV:1:1112:7698:10504 1:N:0:GCCCAGTG+AATTGCGG
GTCAGCATGTGAGCTTTGGACTCCTGACTGGTTTATCAACGGCAAAATATAGATCGGAAGAGCACACGTCTGAACTCCAGTCACGCCCAGTGATCTCGTATGCCGTCTTCTGCTTGAAAAAAAACAAAACAAAACGCTGACTCCGTCGGTATACAGTCGAGCGGCTACCACAAACAGGCCTGACTGTGTCAGTGAACTACAGCGGACCCCGGACCTACAGCACGGATGTCCGCACTGCCCACGCTCCTATC
+
BBBBBFFFFFFFFGGGGGGGGGHHHHGHHHHHHHHHHHGHGGGGGHHHHHHHHEGHGGGGHHHBCGGGHGHGFHHHHHHFHHHHGHGGGHFGE44FFGGGHEHHCGGFGHHHFHHHHBB30E/>//?<00/<00</////?F11//0<-->FFB11<0..<.<---.//00..:../..9/.;90000;000990;000//09;----9.-----./////.9---.-://.----///./.-9...9///
@M03495:530:000000000-LYBTV:1:1112:25670:10508 1:N:0:GCCCAGTG+AATTGCGG
GTCAGCATGTGAGCTTTGGATGGTTCTGGTTTATCAACGGCAAAATATAGATCGGAAGAGCACACGTCTGAACTCCAGTCACGCCCAGTGATCTCGTATGCCGTCTTCTGCTTGAAAAAAAAAAAACAGAAGACATATTGCGCTTAATAGTGTATCGGTAGACTCAAATAATCAGGATACTGCAGACGCACGTGAGTTATGTTACTACAGTTCGATACGTGTGTATTTACGCTGTCCTCTGTGAATCGTCG
+
BBBCDFFFFFFFGGGGGGGGGGGHHHHHHHHHHHHHHHGGGGGHHHHHHHHHHHGGGGHHHHHHHGHHHGHHHHHHHHHHHHGHGGGHFHHHFGHHGGHHHHGGGHFHHHHHHHFGFFHGCFDF/<//0111111111111.--..100000=000.-<..0:00000000000<00000:00000.-;-:-...;:00000000;000;:0;..:.;.0//.:::0000...;;0000000000;0.9.-
@M03495:530:000000000-LYBTV:1:1112:18881:10508 1:N:0:GCCCAGTG+AATTGCGG
GTCAGCATGTGAGCTTTGGAGGAGCAAGATAACGACCACAGGGAGGGTGGTTTATCAACGGCAAAATATAGATCGGAAGAGCACACGTCTGAACTCCAGTCACGCCCAGTGATCTCGTATGCCGTCTTCTGCTTGAAAAAAAAAAAAAAGAACACGGCACTGCACCAGCGTTACGCACACACATAGCCTACACAACATAATCTGATGAATACTCTGCTGACGCACAATCAGTTCTAATGTACTCCTAACAC
+
DCCDDFFFFFFFGGGGGGGGGGGGHHHHHHHHHGGGGGHHHHGFFGGBFGEGHHHHHHHGGGGGHHHHHHHHHHHGGGGHFHHHHHGHHHGGHHHHHHHHHHHGHGGGHGHHH3FHHGGHHHGGGGHGHHHHHHHGHHHHGGG?@-<<-.../</.---9//0:0/...-<.<<...--....0010010/0<0..</1111:111111110<0110101/.<---/0000111:11<111:110001/00
@M03495:530:000000000-LYBTV:1:1112:20729:10527 1:N:0:GCCCAGTG+AATTGCGG
GTCAGCATGTGAGCTTTGGAGTGAAATCTCTTGTCTTAAGGAATAAAGGAAAAAGATTCCGTCGGAGGCTCGGTGCTCTACAGGTTCAACCTTTGTACTCTATTATTGCCTCACATTCCATCTCTTGTGAAAATATATTTGATTGGCTTTTCTGCAGGTTGTTTGCCAGGACTTTCCAAGACCTCCACTAGAAAACACAATAAACTTTTTGGAAGCTGGACAACTATCTTCATTTTTCAGAAACAGTGAAC
+
CCCDDFFFFFFFGGGGGGGGGGHHHHHHHHHHHHHHHHHHHHHHHHHHHGHHHHGGHIIHBBBAEEGGGHHGGGGGHHHHHHHHHHHHHHHHHHHHHHHHHHHHGHHHHHHHHHHHHHHHHHHHHHHHHHHHHHHHHHHHHHHHGHHHHHHHHHHHHHHHHGHHHHHHHHHHHHHHHHHHHHHHHHHHHHGHDHHHHHHGHHGHHHHHHHGGFHHHHHHEHHHGFHHHHHGFGGGGGGGFGGGGGGFGFF0
@M03495:530:000000000-LYBTV:1:1112:14660:10540 1:N:0:GCCCAGTG+AATTGCGG
GTCAGCATGTGAGCTTTGGAGTGAAATCTCTTGTCTTAAGGAATAAAGGAAAAAGATTCCGTCGGAGGCTCGGTGCTCTACAGGTTCAACCTTTGTACTCTATTATTGCCTCACATTCCATCTCTTGTGAAAATATATTTGATTGGCTTTTCTGCAGGTTGTTTGCCAGGACTTTCCAAGACCTCCACTAGAAAACACAATAAACTTTTTGGAAGCTGGACAACTATCTTCATTTTTCAGAAACAGTGAAC
+
BBBBBFFFFFFFGFGGGFGGGFHHHHGFFHHHFFHGHGFGHGEGHHGHHHFHHGGGHHHFHFGEEGGGFHHGFFGGDGHHHHHFHHGEHHHGHHHHHHFGGGHHHHHHHHHHFGGFHHFHHHFHHHH3B?GHGGFHHHHHGBHHHCFGHHHHHGFHEHHHGGHHHEHHHGHHHHHHHHFFGFGHHHHHHHGGHGGHHHHGHHBBGHHHHHGGFH/:CFHHHHHHGFHHHHGGGGGGGGGGFFFFFGFFGG0
@M03495:530:000000000-LYBTV:1:1112:21719:10546 1:N:0:GCCCAGTG+AATTGCGG
GTCAGCATGTGAGCTTTGGAGTGAAATCTCTTGTCTTAAGGAATAAAGGAAAAAGATTCCGTCGGAGGCTCGGTGCTCTACAGGTTCAACCTTTGTACTCTATTATTGCCTCACATTCCATCTCTTGTGAAAATATATTTGATTGGCTTTTCTGCAGGTTGTTTGCCAGGACTTTCCAAGACCTCCACTAGAAAACACAATAAACTTTTTGGAAGCTGGACAACTATCTTCATTTTTCAGAAACAGTGAAC
+
CCCCCFFFFFFFGGGGGGGGGGHGHGFHHHHHHHHHHGHHHHHHHHHHHHHHHHGGHIHHHHHGGGGGGHGGGGGGHHHHGHHHHHHHHHHHHHHHHHHHHGHHGHHHHHHHHHHHHHHHHHHHHHHHHHGFHGHHHHHHHHHHHFGHHHHHHHHGHFHHHGHHHHHHHAGHHHHHHHGHHHHHHHHFHHGHHGHHHHHGHHHGHHHHHHGGGHGGHHHHGHGHHHHFFGGGGGGGGGGGGGGGGG;FFF;
@M03495:530:000000000-LYBTV:1:1112:19369:10558 1:N:0:GCCCAGTG+AATTGCGG
GTCAGCATGTGAGCTTTGGAGTGAAATCTCTTGTCTTAAGGAATAAAGGAAAAAGATTCCGTCGGAGGCTCGGTGCTCTACAGGTTCAACCTTTGTACTCTATTATTGCCTCACATTCCATCTCTTGTGAAAATATATTTGATTGGCTTTTCTGCAGGTTGTTTGCCAGGACTTTCCAAGACCTCCACTAGAAAACACAATAAACTTTTTGGAAGCTGGACAACTATCTTCATTTTTCAGAAACAGTGAAC
+
CBCDDFFFFFFFGGGGGGGGGGHHHHHHHHHHHHHHHHHHHHHHHHHHHHGHHHGGHIHHBBBAEEGGGHHGGGGGHHHHHHHHHHHHHHHHHHHHHHHHHHHHHHHHHHHHHHHHHHHHHHHHHHHHHHHHHHHHHHHHHHHHHHHHHHHHHHHHHHHHHGHHHGGHFHHHHHHHHHHHHHHHHHHHHHHHHHHHHHHGHHHHHHHHGHCEHGHHHHFHHHHHHHHHHHGGGHGGGGGGGGGGGGGGGH0
@M03495:530:000000000-LYBTV:1:1112:18881:10584 1:N:0:GCCCAGTG+AATTGCGG
GTCAGCATGTGAGCTTTGGTCCAGCCTGAGTCCTGGTTTATCAACGGCAAAATATAGATCGGAAGAGCACACGTCTGAACTCCAGTCACGCCCAGTGATCTCGTATGCCGTCTTCTGCTTGAAAAAAAAAAAAAAAACCAGACTCATGCCTAGATATGTGATATGTCTGACTATCCATCCATGTATACACGACAATCTTCTACAATTAATCTTGTGACCTGCACATTGCAGACTATCGTATCTACCCACTT
+
CCCCDFFFFFFFGGGGGGGGGGHHHGHHHHHHHHHHHHHHHHHHHGGGGGHHHHHHHHHHHGGGGHHHHHHHGHHHFFHHHHHHHHHHHGHGGGHHHGGGHHHGGHHHHGGGHGHHHHHHHHHHHHGGGC/<>---<..<...C00:000<0/00000:0:000000:0009000/9;090000000;00.9---:0000;00;9000090000000000/.:00::09000.0000./.;.00:090..0
@M03495:530:000000000-LYBTV:1:1112:17655:10611 1:N:0:GCCCAGTG+AATTGCGG
GTCAGCATGTGAGCTTTGGAATTAGTAAATTCGTTGACGACAGAAGGAGCAAGATAACGACCACAGGGAGGGTGGTTTATCAACGGCAAAATATAGATCGGAAGAGCACACGTCTGAACTCCAGTCACGCCCAGTGATCTCGTATGCCGTCTTCTGCTTGAAAAAAAAAAAAAAAAGATACGAAAGTACCAATTTATCTCCTCAATATCTGCAATATTCGCACTTTGGAGTGTGTCTCTGACAGACTCACG
+
CCDDEFFFFFFFGGGGGGGGGGHHHHHHHHHHGHHHHHGGGGGHHHHHHHHHHHHHHHGFGGGHHHHGGGGGFGGGGHHHHHHHGGGGGHHHHHHHHHHHGGGGHHHHHHHGHHHGHHHHHHHHHHHHGHGGGHHHHFDHHHGGHHHHGGGHGHHHHHHHHHHHHGGGGG?-----.90<1.9.A.1111100<11111101/001111111:011111/..9-00</0/0.11.<11111:00/.0000.
@M03495:530:000000000-LYBTV:1:1112:22207:10624 1:N:0:GCCCAGTG+AATTGCGG
GTCAGCATGTGAGCTTTGGAATTAGTAAATTCGTTGACGACAGAAGGAGCAAGATAACGACCACAGGGAGGGTGGTTTATCAACGGCAAAATATAGATCGGAAGAGCACACGTCTGAACTCCAGTCACGCCCAGTGATCTCGTATGCCGTCTTCTGCTTGAAAAAAAAAAAAGATAGCAGAAATGTGTCGATTTCTATGAAATCACAAATGACAAACGCAGCATGCTGTAGTAGGGCAGACCTCCAATCAC
+
BBBBBFFFFFFFGGGGGGGGGGHHHHHHHHHHGGHHHHGGGGGHHHHHHGHHHFHHHHGGGGGHHHHGEEFG>FFFGHHHHHHHGGGGGHHHGHHHHHHHGGGFGHHHHHHGHGHGHHHHHHFHHHHHGHGGGGGGHB1GHHEGHHHFDDFFGH<FFHHHAGFHGGGGG---..000;00//;000;90.9A0./9///9////////9B////;..;----.////////;///.;..:../9..///9/
@M03495:530:000000000-LYBTV:1:1112:4236:10637 1:N:0:GCCCAGTG+AATTGCGG
GTCAGCATGTGAGCTTTGGAGTGAAATCTCTTGTCTTAAGGAATAAAGGAAAAAGATTCCGTCGGAGGCTCGGTGCTCTACAGGTTCAACCTTTGTACTCTATTATTGCCTCACATTCCATCTCTTGTGAAAATATATTTGATTGGCTTTTCTGCAGGTTGTTTGCCAGGACTTTCCAAGACCTCCACTAGAAAACACAATAAACTTTTTGGAAGCTGGACAACTATCTTCATTTTTCAGAAACAGTGAAC
+
BBBBBFFFFFFFGGGGGGGGGGHHHHFHHHHHHGHHHHHGHHHHHHHHHHHHHHGEHHHGHCGEGGGGGHHGGFFGHHHHHHHHHHHHHHHHHGHHHHHHHHGHHHHHHHGHHHHHHHHHHHHHHHHHHHHHHHHHGHHHHHHHHGHHHHHHHHHHHHHHHGHGHHHHHHEHHHHHHHHHFGHHHGHHHHHFHDGHHHHGHFHEFHHFHHDGB:C.GGGFHEGHHHHHHHGFGGGGGBFFF0:FGGFGBF0
@M03495:530:000000000-LYBTV:1:1112:22441:10648 1:N:0:GCCCAGTG+AATTGCGG
GTCAGCATGTGAGCTTTGGTCCAGCCTGAGTCCTGGTTTATCAACGGCAAAATATAGATCGGAAGAGCACACGTCTGAACTCCAGTCACGCCCAGTGATCTCGTATGCCGTCTTCTGCTTGAAAAAAAAAAAAGGGTAAAGGGAAGGTAGCGGATGTGGTGAGTGTCGGGCGAGCAGAGGTAACAGGTAGTAGAATATTGTGCAACATAGGAGTAGGATGCGGTCGTGGCTGTTGATGTATCGGTGGTGTG
+
AAABBFFFFFFFGGGGGGGGGGHHHGHHHHHHHHHHGHHHHHHHHGGGGGHHHFHHHHHHHGGGGHHHHHHHGHGGGHHHHHHHHHGHGGHGGGHGHHH4@GHGGHHHHGGGHGHHHHGHF0FHBECCC@////?.0<01<1..0../0</--<--/00/.0.0000.-----:--//..900///.///////////;///////.//////.//////.9-;;--;.-:..;////9///:-:......
@M03495:530:000000000-LYBTV:1:1112:8346:10655 1:N:0:GCCCAGTG+AATTGCGG
GTCAGCATGTGAGCTTTGGAGTGAAATCTCTTGTCTTAAGGAATAAAGGAAAAAGATTCCGTCGGAGGCTCGGTGCTCTACAGGTTCAACCTTTGTACTCTATTATTGCCTCACATTCCATCTCTTGTGAAAATATATTTGATTGGCTTTTCTGCAGGTTGTTTGCCAGGACTTTCCAAGACCTCCACTAGAAAACACAATAAACTTTTTGGAAGCTGGACAACTATCTTCATTTTTCAGAAACAGTGAAC
+
CCCCCFFFFFFFGGGGGGGGGGHHHHHHHHHHHHHHHHHHHHHHHHHHHHHHHHGGHIIHBBBAFGGGGHHGGGGGHHHHHHHHHHHHHHHHHHHHHHHHHHHHHHHHHHHHHHHHHHHHHHHHHHHHHGGHHHHHHHHHHHHHHHHHHHHHHHHHHHHHHGHHHHHHGHHHHHHHHGHGHGHHHHHHHHHFHHHHHHHGHFHFHHHHHHGGHHHHHHHFHGHGHHHHHHGGGGGGGGGGGFGGGGFFGGB
@M03495:530:000000000-LYBTV:1:1112:3979:10698 1:N:0:GCCCAGTG+AATTGCGG
GTCAGCATGTGAGCTTTGGAATGTTGACGACAGAAGGAGCAAGATAACGACCACAGGGAGGGTGGTTTATCAACGGCAAAATATAGATCGGAAGAGCACACGTCTGAACTCCAGTCACGCCCAGTGATCTCGTATGCCGTCTTCTGCTTGAAAAAAAAAAACAAACAAACAACAACCAAAAGAGCTACACAACAGCACCTCAATCCCTCGCAATCAATCCCTCCCTCCACCTCAGCCATCGCGCATCCCAC
+
CBCCDFFFFFFFGGGGGGGGGGHHHHHHGGGGGHHHHHHHHHHHHHHHGGGGGHHHHGFGGGEFGGGHHHHHHHGG?EFHHHHHHHHHHHGGGGHHHHHHHGHHHGHHHHHHHHHHHHGHGGGHGGGGBHHHFGHHHHGGGHGHHHHGHHHHHGHGGGGA-.<..=..<..9<9......9/9</0000/0..</./../.0:00/00/--<..0000</00<9.//.:/..<00</.0:..--<99/90.
@M03495:530:000000000-LYBTV:1:1112:18222:10702 1:N:0:GCCCAGTG+AATTGCGG
GTCAGCATGTGAGCTTTGGAATTAGTAAATTCGTTGACGACAGAAGGAGCAAGAATAACGACCACAGGGAGGGTGGTTTATCAACGGCAAAATATAGATCGGAAGAGCACACGTCTGAACTCCAGTCACGCCCAGTGATCTCGTATGCCGTCTTCTGCTTGAAAAAAAAAAAAACACTCAACACGCTCTAACACCAACTCCTCGCCATGATACATCCACTATCATCATCATGTATCACCACGAATGTGAGA
+
CBCCCFFFFFFFGGGGGGGGGGHHHHHHHHHHGHHHHHGGGGGHHHHHHHHHHHHHHHHGGGGGHHHHGGGGGEFGEGHHHHHHHGGGGGHHHHHHHHHHHGGGGHHHHHHHGHHHGHHHHHHHHHHHHGHGGGHGHHGBGHHGGHHHHGEFHGHHHHHHHHGHHHCCF@9;--...0/;0/0..9...0:000.;../000/.99.;00000000/000/;00;000;000000000/:..-..000000
@M03495:530:000000000-LYBTV:1:1112:9769:10714 1:N:0:GCCCAGTG+AATTGCGG
GTCAGCATGTGAGCTTTGGTCCAGCCTGAGTCCTGGTTTATCAACGGCAAAATATAGATCGGAAGAGCACACGTCTGAACTCCAGTCACGCCCAGTGATCTCGTATGCCGTCTTCTGCTTGAAAAAAAAAAAAAAAATGCAAGGCAAGACAGAGTTTGCACATAAATACAAATAACTACGACTATTAAAACGGATATAGTGTACAGATGAACAAGAGGAATACAGAAAACGCATGAACATCAGAAGTAGAA
+
DDDDDFFFFFFFGGGGGGGGGGHHHGHHHHHHHHHHHHHHHHHHHGGGGGHHHHHHHHHHGGGGGHHHHHHHGHHHGHHHHHHHHHHHHGHGGGHHHGGHHHHGGHGHHGGGHGHHHHHHHHHHHHGGC/@<><---.0000<.....//////0000000:0:00::00000:00;00....-00;0000-.:..0000000000:000000///;../00000000:B---.;000000:000000000
@M03495:530:000000000-LYBTV:1:1112:21981:10723 1:N:0:GCCCAGTG+AATTGCGG
GTCAGCATGTGAGCTTTGGAGACTGGTTTATCAACGGCAAAATATAGATCGGAAGAGCACACGTCTGAACTCCAGTCACGCCCAGTGATCTCGTATGCCGTCTTCTGCTTGAAAAAAAAAAAAAAAGAATAACCAGGCGGTTGTACCTCGACTCGTTGTGTTGCTCATTCAGAACGTTACCTTGTGTCTTCTGGACAGCCAGTGAAGAGTAGTGCGGTGCACAGCCGATGCTACGACAAAGCTGGCGGCTC
+
CCCDDFFFFFFFGGGGGGGGGGGHHHHHHHHHHHHGGGGGHHHHHHHHHHHGGGGHHHHHHHGHHHGHHHHHHHHHHHHGHGGGHHHHHBGHHGGHHHHGGGHGHHHHHHHGHHHHGGGGD//>/-..0<11111...-<<--<000<0..-...:<<<.//.00000<00<00/..//.000<0<<0<000000.0..9..000000.<000/0--.--000/..9--..000...-<///00/.----.
@M03495:530:000000000-LYBTV:1:1112:16801:10766 1:N:0:GCCCAGTG+AATTGCGT
GTCAGCATGTGAGCTTTGGATGGTTCTGGTTTTCAACGGCAAAATTAGATCGGAAGAGCACACGTCTGAACTCCAGTCACGCCCAGTGATCTCGTATGCCGTCTTCTGCTTGAAAAAAAAAAAAAAAACATACGGAGACCATGTTGAAGGATAGTGTGGTGACAAAAGAACACATCTAAATGGCACAGTTCTTCTCACTAGCTCATGCATGTAGTGTAGAGTGTGCAGATGCGTGTGGCGTGGGATGTGCG
+
CCCCDFFFFFFFGGGGGGGGGGGGHHHHHHHHGHHHHEEEGGHHHHHHHHHHGEGGHHHHHHHGHHHGHHHHHHHHHHHHGHGGGHHHHGFGHHGGHHHHGGGHGHHHHHHHGGHHHGGF?<>/A/--..100...<-.</:0<0000;0.:000000./.00;0/.:.:;//.000;00;00//0;/0000000000000/0:000;000000:/00000000000:0:;B-A..:..-.---.0.0:0.
@M03495:530:000000000-LYBTV:1:1112:22791:10770 1:N:0:GCCCAGTG+AATTGCGG
GTCAGCATGTGAGCTTTGGTTTATCAACGGCAAAATATAGATCGGAAGAGCACACGTCTGAACTCCAGTCACGCCCAGTGATATCGTATGCCGTCTTCTGCTTGAAAAAAAAAAAATGATCAACATAACGCTATTGGTTTCCAAACTTGTGTAAAACTGACCAATCATGTGTTTAATTTTTATTGGAAAATGACCCAAAACCAAAAAACATTTCTGTCACCCAATCTCATGTTAACCCCAATTATTTCGGA
+
BBBBBFFFFFFFGGGGGGGGGGFHHHHHGGGGGHHHHHHGGHHHFGGGHHHHFFHGCEHEHHHHFFGHHFHHGHGFGHECGD4BBFBFCHHHCGGHGHGHFHHF0GHHHGGGG/<B02@22><CDFHHG///??FFFG.<1G11>><11>0GH0G000<<CCGGB/0;0000//0;;;000.000:000;009:;:A..;.;9CEEE-.=;B00//:9:/;..;;F/BB/;///9//;....//9/:/.-.
@M03495:530:000000000-LYBTV:1:1112:26667:10784 1:N:0:GCCCAGTG+AATTGCGG
GTCAGCATGTGAGCTTTGGAGTGAAATCTCTTGTCTTAAGGAATAAAGGAAAAAGATTCCGTCGGAGGCTCGGTGCTCTACAGGTTCAACCTTTGTACTCTATTATTGCCTCACATTCCATCTCTTGTGAAAATATATTTGATTGGCTTTTCTGCAGGTTGTTTGCCAGGACTTTCCAAGACCTCCACTAGAAAACACAATAAACTTTTTGGAAGCTGGACAACTATCTTCATTTTTCAGAAACAGTGAAC
+
BBCCBFFFFFFFGGGGGGGGGGHHHHHHHHHHHHHHHHHHHHHHHHHHHHHHHGGGHIHIHHHGGGGGGHHGGEGGHHHHHHHHHHHHHHHHHHHHHHHHHGHHGHHHGHGHHFGHHHHHHHHGHHHHHHHHHHHHHHHHHHHHGFHHHHGHHHHGHHFHHGHHHHHHGGHGHGHHHHHHHHHHHHHHGHHFHGHHGHGGHHHHHHHHHHGGCHGHHHHGHHHHHFCFBGFFGGFGGGGGGFFFFG;FGG0
@M03495:530:000000000-LYBTV:1:1112:5486:10818 1:N:0:GCCCAGTG+AATTGCGG
GTCAGCATGTGAGCTTTGGAGTGAAATCTCTTGTCTTAAGGAATAAAGGAAAAAGATTCCGTCGGAGGCTCGGTGCTCTACAGGTTCAACCTTTGTACTCTATTATTGCCTCACATTCCATCTCTTGTGAAAATATATTTGATTGGCTTTTCTGCAGGTTGTTTGCCAGGACTTTCCAAGACCTCCACTAGAAAACACAATAAACTTTTTGGAAGCTGGACAACTATCTTCATTTTTCAGAAACAGTGAAC
+
BACBCFFFFFFFGGGGGGGGGGHHHHHHHHHHHHHHHHHHHHGHHHHHHHHHHHGGHIIHHHHGGGGGGHHGGGFGFHHHHHHGHHHHHHHGHHHHHHHHHHHHHHHHHHHHHHHHHGHGHHHHHHHHHHHHHGHHHHHHHHHHHHHHHHHHHHHHHHHHHGHHHHHHGHHHHHHHHHEHHFHHHHHHHHHGHHHHHHHGGHHHHHHHHHGGHGHHHHHGHEHHHHHGHHGGGGFGGGGGGGGFGGFGGG9
@M03495:530:000000000-LYBTV:1:1112:6509:10831 1:N:0:GCCCAGTG+AATTGCGG
GTCAGCATGTGAGCTTTGGAATTAGTAAATTCGTTGACGACAGAAGGAGCAAGATAACGACCACAGGGAGGGTGGTTATCAACGGCAAAATATAGATCGGAAGAGCACACGTCTGAACTCCAGTCACGCCCAGTGATCTCGTATGCCGTCTTCTGCTTGAAAAAAAAAACAAAATACAATCACAAGACAACCTCCAACATGACATACTAAGACACAAAAGGCACTCAGATCTACACAGACAAGATGCACAT
+
DCDDDFFFFFFFGGGGGGGGGGHHHHHHHHHHGHHHHHGFGGGHHHHHHHHHHHHHHHGGGGGHHHHGGGGGGGGGGHHHHHHGGGGGHHHHHHHHHHHGGGGHHHHHHHGGHHGHHHHHHHHHHHHGHFGGGHHHFDHHHGGHHHHGGGHGHHFHHHH<GHHHGGGAG...;9:000000000;.//9:..//./009/0000009;00;00///..::..:.///00009000/0.0.//./0;00000
@M03495:530:000000000-LYBTV:1:1112:13297:10832 1:N:0:GCCCAGTG+AATTGCGG
GTCAGCATGTGAGCTTTGGAGACTGGTTTATCAACGGCAAAATATAGATCGGAAGAGCACACGTCTGAACTCCAGTCACGCCCAGTGATCTCGTATGCCGTCTTCTGCTTGAAAACAAAATAGATGGGGCTGTACGGTCAGCCCACACAGAAGCGGCAGGAGCGGGCGGAAAATATGTGTTAACCTGCGTATCACATATACCTCCACATCTTCGGGAGGAAGTAACAAATATCAGCAGAAACACACAACAA
+
A>A1AF1@D1@DABBCFGFGGCAF10GFGFH3ADGFEEA00FAFGHHHHFGF/FAHHHHGEGE0AFFGHHHGFHC@1@G/FEE/?@F1BEGGF//FHHHG>EGFFFGH1B1G1FE0//B011112B1?/?<<012//0??010/</C//?1?C1/>--A-<.<-<-------/0900000/0000;..-;;--//9///;////---///:/9--9----9-;;/;//9///////:-///9/-------;
@M03495:530:000000000-LYBTV:1:1112:13016:10854 1:N:0:GCCCAGTG+AATTGCGG
GTCAGCATGTGAGCTTTGGAGTGAAATCTCTTGTCTTAAGGAATAAAGGAAAAAGATTCCGTCGGAGGCTCGGTGCTCTACAGGTTCAACCTTTGTACTCTATTATTGCCTCACATTCCATCTCTTGTGAAAATATATTTGATTGGCTTTTCTGCAGGTTGTTTGCCAGGAACAGGTCGTGATTGCTGGAGCAGGTATGATATAATTCTAGGATTTGACAGATGAATAATTTACATATATATCTAACTTTG
+
CBCBCFFFFFFFGGGGGGGGGGHHHHHHHHHHHHHHHHHHHHHHHHHHHHHHHHGGHIHHHHHGGGGGGHHGGFGGHHHHHHHHHHHHHHHHHHHHHHHHHHHHHHHHHHHHHHHHHHHHHHHHHHHHHHFGHHHHHHHHHHHHHHHHHHHHHHHHHHHHHGHHHHHHHHHHHHHHHHGGGHHHHGGHHHHGGHHCGGHHHHHHHHGHHHHHHHHHHGHGHGHHHGGHHHHHFHGHFFFGGGGGGGGGGG0
@M03495:530:000000000-LYBTV:1:1112:17115:10861 1:N:0:GCCCAGTG+AATTGCGG
GTCAGCATGTGAGCTTTGGTTTATCAACGGCAAAATATAGATCGGAAGAGCACACGTCTGAACTCCAGTCACGCCCAGTGATCTCGTATGCCGTCTTCTGCTTGAAAAAAAAAAACAAACAGTAAACTACCAAGCTAACCTACATCAAGTCTAGATAGTATAGCAGCCATATGAGCTACACCGATGACAAACACCAACTCCGCATCGCTCATATTGCAAAATACGCTAGAACATCTATCCACATACTATAG
+
DCDDDFFFFFFFGGGGGGGGGGHHHHHHGGGGGHHHHHHHHHHHGGGGHHHHHHHGHHHGHHHHHHHHHHHHGHGGGHGHHG4GGHGGHHHHGGGHGHHHHHHHGHHHHGGGB/////0/@2@2221111011?/11110110111><111111111000=00=00/..0<0000<0000//---.0000/....;../00..-.;.....000000000/000....;000/0:0000/00:0000::00
@M03495:530:000000000-LYBTV:1:1112:21542:10864 1:N:0:GCCCAGTG+AATTGCGG
GTCAGCATGTGAGCTTTGGTCCAGCCTGAGTCCTGGTTTATCAACGGCAAAATATAGATCGGAAGAGCACACGTCTGAACTCCAGTCACGCCCAGTGATCTCGTATGCCGTCTTCTGCTTGAAAAAAAAAAAAAAACTAAAGCACATCATAAGGGGCGAGCTACACTCGCATACTCGGGAGAGCCTGATACATATGGTTTAACGGCATGCGCATCATCTGCTACTCTGACTGCTCCCGTAACCAGTCTACA
+
CBCCCFFFFFFFGGGGGGGGGGHHHGHHHHHHHHHHHHHHHHHHHGGGGGHHHHHHHHHHHGGGGHHHHHHHGHHHGHHHHHHHHHHHHGGGGGHHHGFFHHHGGHHHHGGGHGHHGHHGHHGHFHGGGC@//---.0000<00//00000000.<-----.0:0/0/.9-..000..---9<<././00<<<000000.000.----<0..-.-00000000<:00<00:0/<00.9.-..00.0000:0
@M03495:530:000000000-LYBTV:1:1112:21577:10885 1:N:0:GCCCAGTG+AATTGCGG
GTCAGCATGTGAGCTTTGGAATTAGCTGGTTTATCAACGGCAAAATATAGATCGGAAGAGCACACGTCTGAACTCCAGTCACGCCCAGTGATCTCGTATGCCGTCTTCTGCTTGAAAAAAAAAAAAAAACATCGAAAATCGTAGTCTCCTCACGATCATACATGGCAGACAACAGCCCACCTTATGGATGTTCCCACCTCGACTACGGGAGACACAGCTCGTACCGTACACGCCTGAACACCCTATCCCTT
+
CBCCCFFFFFFFGGGGGGGGGGHHHHHHHGHHHHHHHHGGGGGHHHHHHHHGHHGGGGHHHHHHHGHHHGHHHHHHHHHHHHGHGGGHHHHF4FHHGGHHHHGGEHGHHHHHHF0FDGHGEG><////-.>1>.00<<0/<.<..00<0;::......00;C00/./...=/../......90900/00//0090;..9:.:-.:/..-.9..///..;/.-9......./.-.../////.;;/////:;
@M03495:530:000000000-LYBTV:1:1112:13369:10913 1:N:0:GCCCAGTG+AATTGCGG
GTCAGCATGTGAGCTTTGGAATTAGTAAATTCGTTGACGACAGAAGGAGCAAGATAATGACCACAGGGAGGGTGGTTTATCAACGGCAAAATATAGATCGGAAGAGCACACGTCTGAACTCCAGTCACGCCCAGTGATCTCGTATGCCGTCTTCTGCTTGAAAAAAAAAAAAAAAGGTGAAATTCACAGTAATTGTTAGGAATGCCGATAGCAAAGTCAGCTATATGGACGAATAATAGCACTGTAGCGCG
+
AABAAFFFFFFFGFFGFFGGGGHFHGGHFGFHGFGHGGFEEGGHHHGGAAEGHAGFHHDHHCGC1FFFAEEGEFGECHFGHHH3EEC@GGFGFFHHHHBHGEFE?BGHFFGFFFHGGGHFDGCGHFHHGHGGDH<@FG2FGHFGGHHHGDCGCB1=FGHGEH1<GDGGD--;--9..9/;909;90///////9//;;/.;//9/;---;./////99///;////:///-9-.A/9/9/;B////;99-;
@M03495:530:000000000-LYBTV:1:1112:25109:10915 1:N:0:GCCCAGTG+AATTGCGG
GTCAGCATGTGAGCTTTGGTTTATCAACGGCAAAATATAGATCGGAAGAGCACACGTCTGAACTCCAGTCACGCCCAGTGATCTCGTATGCCGTCTTCTGCTTGAAAAAAAAAAACACCGTGAGCGCTCTTTTGACGCTGGCGTCTTCGTATACGTCTCGCATGATATTCCATCGTTATGGCGCTTCGCTCACTACGTCAGCTCGATGTGCTACGTTTCGCTCAAGCCATCTCGAATGTCTCACTTGAGAA
+
CBCBCFFFFFFFGGGGGGGGGGHHHHHHGGGGGHHHHHHHHHHHGGGGHHHHHGHGHHHGHHHGHHHHHHHHGHGGGHHHGH4FFGGGHHHHGFGHEFHHHHHHGHHGHGGG/<B/?0//0///1///?/?111<1..<.-.-.-<<0<<//00.:.///.:.C:0900;C000.....00.-.-.9;;...000/...9.000.;/0.00000.://0.....000./000;.0/00;0000000000.0
@M03495:530:000000000-LYBTV:1:1112:4089:10954 1:N:0:GCCCAGTG+AATTGCGG
GTCAGCATGTGAGCTTTGGTCCGCCTGAGTCCCTGGTTTATCAAGGAAAATATAGATCGGAAGAGCACACGTCTGAACTCCAGTCACGCCCAGTGATCTCGTATGCCGTCTTCTGCTTGAAAAAAAAAAATAACAAGTATCTCGTATGCTGTCTTCTGCTTGAAAAAAAAAAAAGTATCCTTGAATATCTAGTCAACGTATGTCATTCTAAACTCATCTAATTATACGATTATACATTAAGACCTGCTCGT
+
AAABBFFFFFFFFFGGGFGGGGGGGEHHGHGGHGGHAFH3FGHFHFFGHFHHGHHHFFEE1FEHFHHHHHEHHFEDFG@GHBHHHHH>1FFEEFFD@4BBBFEGGGHG/>FFHFGHHHHGFG3?EB<<B/01?F1101F111??/?0<F1<<11=FGFGF1><C<=.@-A:---.00;00000900000000000;9999;///;9///;///;////////9/://.;.;.///////9/:/./..99.-
@M03495:530:000000000-LYBTV:1:1112:23730:10969 1:N:0:GCCCAGTG+AATTGCGG
GTCAGCATGTGAGCTTTGGTTTATCAACGGCAAAATATAGATCGGAAGAGCACACGTCTGAACTCCAGTCACGCCCAGTGATCTCGTATGCCGTCTTCTGCTTGAAAAAAAAAAAAAATCTTCATAAATATTGTCGGGATGACTCCACAAAGTGTGAAATATAAACCAGTATGAGCTACCCACGCTTAGGTGTACATATCAGGGGTGAAGTGTTGTGTGTGTCTATAGTACTACTGGGCTCTAGAGTTACT
+
CCCCDFFFFFFFGGGGGGGGGGHHHHHHGGGGGHHHHHHHHHHHGGGGHHHHHHHGHHHGHHHHHHHHHHHHGHGGGHHHHHFHGHGGHHHHGGGHGHHHHHHHGFGFGGGGFCB</<01111111@11111=11.---..001100/0../1111:111:11110/..<111110<00/.<.-99..0010<011<111<10.-<-.0110:1.<./..:.1<1111:11<11<00.././<:1<1111<
@M03495:530:000000000-LYBTV:1:1112:13425:10991 1:N:0:GCCCAGTG+AATTGCGG
GTCAGCATGTGAGCTTTGGAGTGAAATCTCTTGTCTTAAGGAATAAAGGAAAAAGATTCCGTCGGAGGCTCGGTGCTCTACAGGTTCAACCTTTGTACTCTATTATTGCCTCACATTCCATCTCTTGTGAAAATATATTTGATTGGCTTTTCTGCAGGTTGTTTGCCAGGACTTTCCAAGACCTCCACTAGAAAACACAATAAACTTTTTGGAAGCTGGACAACTATCTTCATTTTTCAGAAACAGTGAAC
+
B3ABBFFFFFFFGGGGGGGGGGHHHHHHHHHHHHHHHHHHHHHHHHHHHHHHHHGGHHHHHHHGGGGGGHHGGFGGHHHHHHHHHHHHHHHHHHHHHHHHHHHHHHHHHHHHHHHHHHHHHHHHHHHHHHHHHHHHHHHHHHHHHHHHHHHHHHHHHHHHHGHHHHGHHHHHHHHHHHHHHHHHHHHHHHHHHHHHHHHGHHGFHHHHHHGGGHHFHHHHGHHHHHHHHHGGGGGGGGGGGGFGGGFGGG0
@M03495:530:000000000-LYBTV:1:1112:11132:11005 1:N:0:GCCCAGTG+AATTGCGG
GTCAGCATGTGAGCTTTGGAGTGAAATCTCTTGTCTTAAGGAATAAAGGAAAAAGATTCCGTCGGAGGCTCGGTGCTCTACAGGTTCAACCTTTGTACTCTATTATTGCCTCACATTCCATCTCTTGTGAAAATATATTTGATTGGCTTTTCTGCAGGTTGTTTGCCAGGACTTTCCAAGACCTCCACTAGAAAACACAATAAACTTTTTGGAAGCTGGACAACTATCTTCATTTTTCAGAAACAGTGAAC
+
CCCCCFFFFFFFGGGGGGGGGGHHHHHHHHHHHHHHHHHHHHHHHHHHHHHHHHGGHHHHHGHGGGGGGHHGGGGGHHHHHHHHHHHHHHHHHHHHGHHHHHHHHHHHHHHHHHHHHHHHHHHHHHHHHHHHHHHHHHHHHHHHHHHHHHHHHHGHHHHHHGHHHHHHGFHHHHHHHHHHHHHHHHGHHHGHHHHHHHHGHHHHHHHHHHGGHHHFHHHGHHHGHHHHGHGGGGGGGGGGGFGGGFFFFG0
@M03495:530:000000000-LYBTV:1:1112:11580:11021 1:N:0:GCCCAGTG+AATTGCGG
GTCAGCATGTGAGCTTTGGAGTGAAATCTCTTGTCTTAAGGAATAAAGGAAAAAGATTCCGTCGGAGGCTCGGTGCTCTACAGGTTCAACCTTTGTACTCTATTATTGCCTCACATTCCATCTCTTGTGAAAATATATTTGATTGGCTTTTCTGCAGGTTGTTTGCCAGGACTTTCCAAGACCTCCACTAGAAAACACAATAAACTTTTTGGAAGCTGGACAACTATCTTCATTTTTCAGAAACAGTGAAC
+
BBCCCFFFFFFFGGGGGGGGGGHHHHHHHHHHHHHHHHHHHHHHHHHHHHHHHHGGHIHHHIHGGGGGGHHGGGGGHHHHHHHHHHHHHHHHGHHHHHHHHHHHHHHHHHHHHHHHHHHHHHHHHHHHHHHHHFHHHHHHHHHHHHHHHHHHHHHHHHHHHGHHHHHHHHEHHHHHHHHHHHHGHHHHHGHGGHHHHGHGHHGFHHHHHHGGHHBCGHHHHHHHHHHHHHGFFGGGGGGGGFFFGFFGGGB
@M03495:530:000000000-LYBTV:1:1112:5121:11031 1:N:0:GCCCAGTG+AATTGCGG
GTCAGCATGTGAGCTTTGGACTGGTTTATCAACGGCAAAATATAGATCGGAAGAGCACACGTCTGAACTCCAGTCACGCCCAGTGATCTCGTATGCCGTCTTCTGCTTGAAAAAAAAATAATCAAAATCACGAACCAAATCACACTAAAATGACAACCACAAGTAAAAAGTCCAAAACTTCCCAATATAGACTTATTTATGCATTCGTAAACACATCAAGGCAGGAGTTCTTATATGCCGTTGACAAATAT
+
AABAAFFFFFFFGGGGGFGGGGH4BGFHFHHHHGEEGGFHHHHHHHGHEEGGDGHHHHHHGFEFFFHHHHHHFFGGGEAFEGG3B3@FBFGG?BGHGEGGAFHGBFGHF0F33B<<@/01122111@1@F1?/?/<?/FD1?1?100>11=1111<....<..0=D00D.000=00.;0:00/0//:0;0;00:009;0;000;0909/..90..00000/.9.-..//9/;/B/FF/B-;.9A//:./9/
@M03495:530:000000000-LYBTV:1:1112:26529:11036 1:N:0:GCCCAGTG+AATTGCGG
GTCAGCATGTGAGCTTTGGAGTGAAATCTCTTGTCTTAAGGAATAAAGGAAAAAGATTCCGTCGGAGGCTCGGTGCTCTACAGGTTCAACCTTTGTACTCTATTATTGCCTCACATTCCATCTCTTGTGAAAATATATTTGATTGGCTTTTCTGCAGGTTGTTTGCCAGGACTTTCCAAGACCTCCACTAGAAAACACAATAAACTTTTTGGAAGCTGGACAACTATCTTCATTTTTCAGAAACAGTGAAC
+
BABBBFFFFFFFFGGGGGGGGGHHHHHHHHGHHHHHHHFHHGFFGGHHGFHHHHGFHHHHHHHCFGGGGHHGGEEGHHHHHHHHHHHHHHHHHHHHHHHHFHHHHHHHHHHHHHGHHHGHGG3FHHHHHFHHHGHHHHHHHGHHHFHHHHGHHHFHHHGHHDHHHHHHGGHHHGHHHEF<FHHFHFHHHGG1>FHHGGEGHGHHHFFHHHG@CHHFHHHACGFHHHHHHHGFGGGGGGGGGFFFGFCFFF0
@M03495:530:000000000-LYBTV:1:1112:20881:11048 1:N:0:GCCCAGCG+AATTGCGG
GTCAGCATGTGAGCTTTGGAGGGTGGTTTATCAACGGCAAAATATAGATCGGAAGAGCACACGTCTGAACTCCAGTCACGCCCAGTGATATCGTATGCCGTCTTCTGCTTGAAAAAAAACTTAGGAAACTGGTAAATCCGGGGAGAGGAGAGGGCTGAGGAACTAGACGTGTACCGTGAAGGTCGGAAGAGCGGCGGTAATTTACCACCGGCGAATGCGACGGACTGGACGGCACAATCCGCTCATTCAGG
+
AA@AAFFFFBFFF1FGGFBGGCE0A0EAG1FHFHGFGECGG0FHHHFHE1GG?EEHHGHFFCE0FBFFHFHFGFG@1@@/FFE?GF11B22BFBG>F21/?/0FHHFGFB<B11F0E?//11111@10@110@@1111?//<><-.<.<<<........;0/;;0000..://009...:0//0---..../-;------///9//;/99-----9//---9--;-9-/9-;---9-//;-;A=-//;//;
@M03495:530:000000000-LYBTV:1:1112:28917:11071 1:N:0:GCCCAGTG+AATTGCGG
GTCAGCATGTGAGCTTTGGAGTGAAATCTCTTGTCTTAAGGAATAAAGGAAAAAGATTCCGTCGGAGGCTCGGTGCTCTACAGGTTCAACCTTTGTACTCTATTATTTTCTCACATTCCATCTCTTGTGAAAATATATTTGATTGGCTTTTCTGCAGGTTGTTTGCCAGGACTTTCCAAGACCTCCACTAGAAAACACAATAAACTTTTTGGAAGCTGGACAACTATCTTCATTTTTCAGAAACAGTGAAC
+
A11A?F11D@BFB1FGFGFG1BA133DGHHHFG1FGGH31110BE1EGF0BC00//BGFFGGGG/AEAEA0EE/?/B@GFFF10@FG121BGHEHHB2ED2BFF@FG22BFBG1BFG1B2B1>GEGFGCFF11FGBFDDGF2BE1BGFGGG2FG1B1CGFFC/<0G1FH///FGHHFH1?FG0FGHCGHGGH1>FGEGEFHHF0<G0DGH-@/;:CGGGH.CC.CHFGFGHGF0FFGGG0C0;;FFFGBF0
@M03495:530:000000000-LYBTV:1:1112:2589:11074 1:N:0:GCCCAGTG+AATTGCGG
GTCAGCATGTGAGCTTTGGAGTGAAATCTCTTGTCTTAAGGAATAAAGGAAAAAGATTCCGTCGGAGGCTCGGTGCTCTACAGGTTCAACCTTTGTACTCTATTATTGCCTCACATTCCATCTCTTGTGAAAATATATTTGATTGGCTTTTCTGCAGGTTGTTTGCCAGGACTTTCCAAGACCTCCACTAGAAAACACAATAAACTTTTTGGAAGCTGGACAACTATCTTCATTTTTCAGAAACAGTGAAC
+
3>AAAFFFFFFFFGFBGCEGFFFBFHHHHFHHFGFHH5DGGBGFEGGDBBBGA2EFHHHFG3FF?EEAAAFF@EEEFH5@GHHFHFHGDFFGHBGGGFFHHHGFHHGF43FEFCEHGHEGHHFFFGFE???BF?FFGGHGHEG410B1?FGGFH1?1GHFFDEFFDGGHEHHHH1FDHGHHFFCGEFFHHHBF1FFGHGC<DGDDHHGHHCCCGFCGHFAC0.:CGC0:GFFGGGGEFF0CBF/CFFFFF9
@M03495:530:000000000-LYBTV:1:1112:28367:11085 1:N:0:GCCCAGTG+AATTGCGG
GTCAGCATGTGAGCTTTGGAATTAGCTGGTTTATCAACGGCAAAATATAGATCGGAAGAGCACACGTCTGAACTCCAGTCACGCCCAGTGATCTCGTATGCCGTCTTCTGCTTGAAAAAAAAAAAAAACATTAACCTTATTCTGTGTCCTTGCACTTCCATCCTTTCATCATCATCTATTCCCAGCACTCCCTCTATACATCTCTCCTTTGTCTTTTCCTTCTTTCTCTCTAATAAACTCCAACAAATCTC
+
BBCBCFBFFFFFGGGGGGGGGGHHHHHHHHHHHHHHHHGGGGGHHHHHHHHHHHGGGGHHHHHHHGHHHGHHHHHHHHHHHHGHGGGHHHGG4FGHFGHHHHGGGHFFHHFHHHFFHGGGGC>>////><<=<111<111=11100=00000<<0D/D00=0.000;CG0000000;00000000.;;0//.///90000000090;000;00;009;0;0000/;///;//;///////////...://;
@M03495:530:000000000-LYBTV:1:1112:8232:11088 1:N:0:GCCCAGTG+AATTGCGG
GTCAGCATGTGAGCTTTGGAGTGAAATCTCTTGTCTTAAGGAATAAAGGAAAAAGATTCCGTCGGAGGCTCGGTGCTCTACAGGTTCAACCTTTGTACTCTATTATTGCCTCACATTCCATCTCTTGTGAAAATATATTTGATTGGCTTTTCTGCAGGTTGTTTGCCAGGACTTTCCAAGACCTCCACTAGAAAACACAATAAACTTTTTGGAAGCTGGACAACTATCTTCATTTTTCAGAAACAGTGAAC
+
DCDEDFFFFFFFGGGGGGGGGGHHHHHHHHHHHHHHHHHHHHHHHHHHHHHHHHGGHHHHBBBAEFGGGHHGGGGGHHHHHHHHHHHHHHHHHHHHHHHHHHHHHHHHHHHHHHHHHHHHHHHHHHHHGHHHHHHHHHHHHHHHHHHHHHHHHHHHHHHHHGHHHHHHHHHHHHHHHHHHHHHHHHHHHHHHHHHHHHHEHHHHHHHHHHGCHHHHHHHGHGHHHHHHHHGFGGGGGGGGGGGGGGGGGG0
@M03495:530:000000000-LYBTV:1:1112:15724:11092 1:N:0:GCCCAGTG+AATTGCGG
GTCAGCATGTGAGCTTTGGTCCAGCCTGAGTCCTGGTTTATCAACGGCAAAATATAGATCGGAAGAGCACACGTCTGAACTCCAGTCACGCCCAGTGATCTCGTATGCCGTCTTCTGCTTGAAAAAAAAAAAACAACACAACAATAGACCGGCATATATAAGAATAGCATAAAAGTAACATAGTGAGGCGTATTTAACAAGTCAAACGATGTACACGAAGCCATATCAAAATACACAGACACTAGACGTTA
+
CBBCCFFFFFFFGGGGGGGGGGHHHGHHHHHHHHHHGHHHHHHHHGGGGGHHHHHHHHHHHGGGGHHHHHHHGHHHEDFGHHHHHHHHHGHGGGHGHGGBGHHGGHHHHGGGHGHHHHHHHHHHHHGGGG@>//?...>.>...<11000----:0<00000000000:000000000000000000..:.-.0000000/;00000.....:00;.-..-./000;0000000:0:.0.//0/000.../
@M03495:530:000000000-LYBTV:1:1112:20727:11096 1:N:0:GCCCAGTG+AATTGCGG
GTCAGCATGTGAGCTTTGGATGGTTCTGGTTTATCAACGGCAAAATATAGATCGGAAGAGCACACGTCTGAACTCCAGTCACGCCCAGTGATCTCGTATGCCGTCTTCTGCTTGAAAAAAAAAAAAAAAAAAAAATTGCTAATATATACAAATGGATATAAAGTTTAGTGAAACACATACATGAATAATAACTAGTATAGTGGTAGCATAGACACACGTGAGTATTGTCGATATCTGTCTCTAGCTCTCTT
+
CCCDEFFFFFFFGGGGGGGGGGGHHHHHHHHHHHHHHHGGGGGHHHHHHHHHHHGGGGHHGHHHHGHHHGHHHHHHHHHHHHGHGGGHHHHGDGHHGGHHHHGGGHGHHHGHHHGHHHHGGGDC>@><-<--<--.0111111:1:<111<0110<11:111111111<11110/..00001:0111111101:011<1111.1110:110:01//.9....1:1111<.<..-1111111111<1110B1
@M03495:530:000000000-LYBTV:1:1112:19342:11097 1:N:0:GCCCAGTG+AATTGCGG
GTCAGCATGTGAGCTTTGGAATTAGTAAATTCGTTGACGACAGAAGGAGCAAGATAACGACCACAGGGAGGGTGGTTTATCAACGGCAAAATATAGATCGGAAGAGCACACGTCTGAACTCCAGTCACGCCCAGTGATCTCGTATGCCGTCTTCTGCTTGAAAAAAAAAAAAAACATAATACAAATACATGCGAACGACCTCCTCGCGTATAAATTAATCATAATCATAATAGTGTTCGTGACACTATACG
+
CCDCCFFFFFFFGGGGGGGGGGHHHHHHHHHHGHHHHHGGGGGHHHHHHHHHHHHHHHGGGGGHHHHGGGGGEGGGGHHHHHHHGGGGGHHHHHHHHHHHGGGGHHHHHHHGHHHGHHHHGHHHHHHHGHGGGHHHHG1GGHFGHHHHGGGHGHHHHHHHHEHHHGGGG<<9--.<01:11100<1100110..---.<-.0.//.--<9<F1B1::111111<1111<111111<11.9./.::0/<<1.
@M03495:530:000000000-LYBTV:1:1112:2624:11110 1:N:0:GCCCAGTG+AATTGCGG
GTCAGCATGTGAGCTTTGGAGACTGGTTTATCAACGGCAAAATATAGATAGGAAGAGCACACGTCTGAACTCCAGTCACGCCCAGTGATCTCGTATGCCGTCTTCTGCTTGAAAAAAAAAAACAAAAGCGGGAATCCACAGCCTCAAGGTAAGGGTATGTATAGGAGTAGAATAATACAGTTTAGAGAGACCACTTACTACAAGCCGTTAATAATGGATCGCTAACACTGTTCCGTAGATGAGACAATGAA
+
BBBBBFFFFFFFGGGGGGGGGCGHHHFFGHHGHHHGGGGGHHHHHHHHHHHHHHFHHHHHHHGFGGGHHHHHHHHHHHHGHGGEFBFGFDGHHFFHHGHFEFCFHHHHHHHHFHHGGGG/<<///0020////-0111110.<00/<0/0000/.</0/000;;00/;/00;;00;0000000<00009;9./:;0;000;/;0..-....00;/////9.....;/////99/./9..///9:/99///9
@M03495:530:000000000-LYBTV:1:1112:20503:11114 1:N:0:GCCCAGTG+AATTGCGG
GTCAGCATGTGAGCTTTGGAGTGAAATCTCTTGTCTTAAGGAATAAAGGAAAAAGATTCCGTCGGAGGCTCGGTGCTCTACAGGTTCAACCTTTGTACTCTATTATTGCCTCACATTCCATCTCTTGTGAAAATATATTTGATTGGCTTTTCTGCAGGTTGTTTGCCAGGACTTTCCAAGACCTCCACTAGAAAACACAATAAACTTTTTGGAAGCTGGACAACTATCTTCATTTTTCAGAAACAGTGAAC
+
CCCCCFFFFFFFGGGGGGGGGGHHHHHHHHHHHHHHHHHHHHHHHHHHHHHHHHGGHIHHBBBAEEGGGHHGGGGGHHHHHHHHHHHHHHHHHHHHHHHHHHHHHHHHHHHHHHHHHHHHHHHHHHHHHHHHHHHHHHHHHHHHHHHHHHHHHHGHHHHHHGHHHHHHGHHHHHHHHHHHHHGHHHHHHHGFHHHFHHHGHGHHGHHHHHGGGHHHHHHHHGHHFHGHHHGGGGGGGGGGGFGGGGGGGG9
@M03495:530:000000000-LYBTV:1:1112:13841:11135 1:N:0:GCCCAGTG+AATTGCGG
GTCAGCATGTGAGCTTTGGAGTGAAATCTCTTGTCTTAAGGAATAAAGGAAAAAGATTCCGTCGGAGGCTCGGTGCTCTACAGGTTCAACCTTTGTACTCTATTATTGCCTCACATTCCATCTCTTGTGAAAATATATTTGATTGGCTTTTCTGCAGGTTGTTTGCCAGGACCAGGTCGTGATTGCTGGAGCAGGTATGATATAATTCTAGGATTTGACAGATGAATAATTTACATATATATCTAACTTTG
+
CCCCCFFFFFFFGGGGGGGGGGHHHHHHHHHHHHHHHHHHHHHHHHHHHHHHHHGGHHHHHHHGGGGGGHHGGGGGHHHHHHHHHHHHHHHHHHHHHHHHHHHHHHHHHHHHHHHHHHHHHHHHHHHHHHHHHHHHHHHHHGHHHHHHHHHHHHHHHHHHHGHHHHHHHGHHHHHGHHGGGHHHHHHHHHHHHHHGGHHHHHHHHHHHHHFHHHHHHFHGGHHHHGHHHHHHHHGGGGGGGGGGHGGGGG0
@M03495:530:000000000-LYBTV:1:1112:4852:11151 1:N:0:GCCCAGTG+AATTGCGG
GTCAGCATGTGAGCTTTGGACCAGCCTGAGTCCCTGGTTTATCAACGGCAAAATATAGATCGGAAGAGCACACGTCTGAACTCCAGTCACGCCCAGTGATCTCGTATGCCGTCTTCTGCTTGAAAAAAAAAAAATACACACGCAAATGTGAAAGCGGCAGAACCACAAGTGACGAGGAAACAAGGATAGCCCAGTACCAAGACACGTGATGCCACGTCAGCCGGATGGAATGCAAACGTAGGTTAATCAAG
+
CCCCCFFFFFFFGGGGGGGGGGHHHGHHHHHHHHHHHHHHHHHHHHGGGGGHHHHHHHHHHHGFEGHHHHHHHGHHGEHHHHHHHHHHHHGHGGGHGHHHGHHHFFHBHHGGGHGHHHHHHH0FGHHGGC</>/011111.-----00000000/.---;.//..:...00;0..9-:///9./..00000/..000000.9//;....:00000-::..0/---.;.9;000000...9..;90009009
@M03495:530:000000000-LYBTV:1:1112:25619:11153 1:N:0:GCCCAGTG+AATTGCGG
GTCAGCATGTGAGCTTTGGTTTATCAACGGCAAAATATAGATCGGAAGAGCACACGTCTGAACTCCAGTCACGCCCAGTGATCTCGTATGCCGTCTTCTGCTTGAAAAAAAAAAATCCGCCGTAGATACTATTTGTCTTGAGTTAATACAAGGCAGATGGACTTCGTGGTGTATCTTTGATGTGCTTATATATCACCATTACTGACGCTTTCGACTGTGTCTTGCTAAATGGTTACTGACGCTGATGCTAG
+
BABCCFFFFFFFGGGGGGGGGGHHHHHHGGGGGHHHHHHHHHHHGGGGHGFHHFHGHHHGHHHHHHHHHHHHGHGGGHGHHF4FFHFEHHEG@EGHGHGHHHHH0FGHHGGGB@/022/=//<///?@F111@=<=<1>D111=<1111110.<..<<0CG0000.<.<:..:0<0000<00<0:0000:<0000</000000000.....0<..9<0000<00000000000000<000.<.<.0000<:
@M03495:530:000000000-LYBTV:1:1112:19216:11168 1:N:0:GCCCAGTG+AATTGCGG
GTCAGCATGTGAGCTTTGGAGACTGGTTTATCAACGGCAAAATATAGATCGGAAGAGCACACGTCTGAACTCCAGTCACGCCCAGTGATCTCGTATGCCGTCTTCTGCTTGAAAAAAAAAAAAAATAATCAGAATTGGTACAAAGAACTATAAACGATAAGAAACAATCACAAACAAAAAGTTTGGCGTCCATCTACTATGGAACAGGCATCAGCATCGAGCATACACACATGCAATGGCGTAAACCTACA
+
DDDEEFFFFFFFGGGGGGGGGGGHHHHHHHHHHHHGGGGGHHHHHHHHHHHGGGGHHHHHHHGHHHGHHHHHHHHHHHHGHGGGHGHHG4GHHGGHHHHGGGHGHHHHHHHGHHHHGGGG?></<0=11=<111111111111<//./1<11110<....0<1///.0000<0....:...0111<0-.--.11111<1110100//...0/<0011<./.9-010000..000<1100/<.-..1//</0
@M03495:530:000000000-LYBTV:1:1112:11429:11178 1:N:0:GCCCAGTG+AATTGCGG
GTCAGCATGTGAGCTTTGGAGTGAAATCTCTTGTCTTAAGGAATAAAGGAAAAAGATTCCGTCGGAGGCTCGGTGCTCTACAGGTTCAACCTTTGTACTCTATTATTGCCTCACATTCCATCTCTTGTGAAAATATATTTGATTGGCTTTTCTGCAGGTTGTTTGCCAGGACTTTCCAAGACCTCCACTAGAAAACACAATAAACTTTTTGGAAGCTGGACAACTATCTTCATTTTTCAGAAACAGTGAAC
+
CCCCCFFFFFFFGGGGGGGGGGHHHHHHHHHHHHHHHHHHHHHHHHHHHHHHHHGGHIHIHHHGGGGGGHHGGEFGHHHHHHHHHHHHHHHHHHHHHHHHHHHHHHHHHHHHHHHHHHHHHHHHHHHHHHHHHHHHHHHHHHHHHHHHHHHHHHHHHHHHHGHHHHHHGHHHGHHHHGHHGHHHHHGHHHHEHHHHHHHGHHHHHHHHHHGGHHGEHHHHHHHHHHHHGHGGGFGGGGGGGGGGGGFGGF9
@M03495:530:000000000-LYBTV:1:1112:15537:11192 1:N:0:GCCCAGTG+AATTGCGG
GTCAGCATGTGAGCTTTGGTCCAGCCTGAGTCCCTGGTTTATCAACGGCAAAATATAGATCGGAAGAGCACACGTCTGAACTCCAGTCACGCCCAGTGATCTCGTATGCCGTCTTCTGCTTGAAAAAAAAAATCTTATGCCATGAGCTGGATGCGCCAGGCGCGAGGGAAGTGAGTGGAATGGGTGTCAGCTCGCAGTGGTAGGGGAGGTCAGACAGGAACTGCAGAGTCCGTGAAGGCCCAGCTCACCAA
+
AAA>AFFBFDDDAABFEGGGFCGEFFHHEFDGHFFBG1GACFFGFFGGGGGCGBDFDHHDBGE//EFHFFAFFEGFCFDDBBFC@GF1D1/FFGGH@GG22BB>??FGBGEEE0FFHHFGHF0BB1B<<B/>0?1@1?11?<1?1<111>0<1>-.<<A..---;:--...0900;0.:090/9;.-/000;/.:;C-/9;//-:----9-/-;;F---;-/9B///;://----://--9-9-:/:/-9-
@M03495:530:000000000-LYBTV:1:1112:27898:11199 1:N:0:GCCCAGTG+AATTGCGG
GTCAGCATGTGAGCTTTGGAGTGAAATCTCTTGTCTTAAGGAATAAAGGAAAAAGATTCCGTCGGAGGCTCGGTGCTCTACAGGTTCAACCTTTGTACTCTATTATTGCCTCACATTCCATCTCTTGTGAAAATATATTTGATTGGCTTTTCTGCAGGTTGTTTGCCAGGACTTTCCAAGACCTCTACTAGAAAACACAATAAACTTTTTGGAGGCTGGACAACTATCTTCATTTTTCAGAAACAGTGACC
+
?A1A1CDDFBFFGGGGGGCFGFFDFHDAEFE3FGGHGGCBGBHHEFHGGGGHHHCFDFDAGGHEGGGEGHFG@>EEGHE1DFH0BGGF21>FHHHDFFD1@BF2EGFGGBEGFFHF>EGBHEHHDGHHHFB1BFGFFGHGHBGGHHF1BCDDHFFHCFFFHAGHEFHHHACGF1FG1DFGHE01<111=1FFHB00>0<<GDG00=0=0D@-:/:.:CCHHCCC/C009C00;9BB9;CBC9FF/;;0C00
@M03495:530:000000000-LYBTV:1:1112:16207:11213 1:N:0:GCCCAGTG+AATTGCGG
GTCAGCATGTGAGCTTTGGAGTGAAATCTCTTGTCTTAAGGAATAAAGGAAAAAGATTCCGTCGGAGGCTCGGTGCTCTACAGGTTCAACCTTTGTACTCTATTATTGCCTCACATTCCATCTCTTGTGAAAATATATTTGATTGGCTTTTCTGCAGGTTGTTTGCCAGGACTTTCCAAGACCTCCACTAGAAAACACAATAAACTTTTTGGAAGCTGGACAACTATCTTCATTTTTCAGAAACAGTGAAC
+
CBCCDFFFFFFFGGGGGGGGGGHHHHHHHHHHHHHHHHHHHHHHHHHHHHHHHHGGHHHIHHHGGGGGGHHGGGGGHHHHHHHHHHHHHHHHHHHGHHHHHHHHHHHHHHHHHHHHHHHHHHHHHHHHHHHHHHHHHHHHHHHHHHHHHHHHHHHHHHHHHFHHHHHHHHHHHHHHHHHHHHHHHHHHHHHHHHHHHHHGHHHHHHHHHHGGFFFHHHHHHGHGHHHHHHGGGGGGGGGGF;FFFGCFGGB
@M03495:530:000000000-LYBTV:1:1112:18004:11219 1:N:0:GCCCAGTG+AATTGCGG
GTCAGCATGTGAGCTTTGGAGTGAAATCTCTTGTCTTAAGGAATAAAGGAAAAAGATTCCGTCGGAGGCTCGGTGCTCTACAGGTTCAACCTTTGTACTCTATTATTGCCTCACATTCCATCTCTTGTGAAAATATATTTGATTGGCTTTTCTGCAGGTTGTGATTGCTGGAGCAGGTATGATATAATTCTAGGATTTGACAGATGAATAATTTACATATATATCTAACTTTGATAGCAGTCACATCGTGG
+
BBBCCFFFFFFFGGGGGGGGGGHHHHHHHHHHHHHHHHHHHHHGHHHHHHHHHHGGHIIIHIHGGGGGGHHGGGGGHHHHHHHHHHHHHHHHHHHHHHHHHHHHHHHHHHHHHHHHHHHHHHHHHHHHHHHHHHHHHHHHHHHHHHHHHHHHHHHHHHHHHGGHHHHGHHHHHHHHHHHHHHHHHHHHHHHHHHHHHHHHGHHFHHGDFH=HHHHHHHHHHHHHHHHGHHHHHHHHHHHHHHFHGHHGGGD
@M03495:530:000000000-LYBTV:1:1112:19472:11231 1:N:0:GCCCAGAG+AATTGCGG
GTCAGCATGTGAGCTTTGGTCCAGCCTGAGTCCTGGTTTATCAACGGCAAAATATAGATCGGAAGAGCACACGTCTGAACTCAAGTCACGCCCAGTGATCTCGTATGCCGTCTTCTGCTTGAAAAAAAAAAAAATTGGTTTCCAAACTTGTGTAAAACTGACCAATCATGTGTTTAATTTTTATTGGAAAAATACACAAAACCAAAAAACATTGCTGTCACACAACCCACTGTTAATCCCACTTATTATGA
+
BBBBBFFFFFFFGGGGGGEGFGGHHGGGHHGGHHGGGHHHHHHHHGGGGEGHHHFHHHHHGGGGGHHGHHHHGHHHGFHHHHHHGHHHHGHFGGGCFGBGDEGFGHFHHGGGGFGHHFHHCFHHBGDGGC/>/<01>1=<<11>11.<00=</<DD0<<00//CECCCC0;0;/:;:;0GC:.0:000;B/.;:909FA9FF;A9...-..;/;:9//////9.;.9..../99/9;/;BB../9///;//
@M03495:530:000000000-LYBTV:1:1112:20450:11236 1:N:0:GCCCAGTG+AATTGCGG
GTCAGCATGTGAGCTTTGGACTCCTGACTGGTTTATCAACGGCAAAATATAGATCGGAAGAGCACACGTCTGAACTCCAGTCACGCCCAGTGATCTCGTATGCCGTCTTCTGCTTGAAAAAAAAAAAATAAAGCCTATCTATTTTTATTCTGTGAACGCACTTATTACATGCTATCCCCAGTACACTGGACATTAAAGCGCCTTTACGATGCGCACACTTAAACATCTATACGGGTGAGGACCCGACTGCT
+
CCCCCFFFFFFFGGGGGGGGGGHHHHHHHHHGHHHHHHHHGGGGGHHHHHHHHHHHGGGGHHHHHHHGHHHGHHHHHHHHHHHHGGGGGHHHHB4GHGFFHHHHGEFHGGHHFHHHHHHHHGGGG<//0?11=101??1<G1=G11.11111=1111<<---00000<0000000:/0./.0;0;000/:A0000090;.--..000:.::.-.---./;900000000000.9--;...0..:---;./0
@M03495:530:000000000-LYBTV:1:1112:9084:11240 1:N:0:GCCCAGTG+AATTGCGG
GTCAGCATGTGAGCTTTGGTCCAGCCTGAGTCCTGGTTTATCAACGGCAAAATATAGATCGGAAGAGCACACGTCTGAACTCCAGTCACGCCCAGTGATCTCGTATGCCGTCTTCTGCTTGAAAAAAAAAAAAAAACAACATAAGACAGAAAGAGATGTAGTATGCAAGTTACTAAGCTACACAGGTAAAGGATACAAACTACTGCATTGATAACATGAGTGGGTCAAGATGCTCGAAATCTGCATATAAT
+
BCCCDFFFFFFFGGGGGGGGGGHHHGHHHHHHHHHHHHHHHHHHHGGGGGHHHHHHHHHHHGGFGHHHHHHHGHHHGHHHHHHHHHHHHGHGGGHHHHHBGHHGGHHHHGGGHGHHHHHHHGGHHHGGGG@</---..<..<11110///000///1011111111110<1111110/11:0/0..0:1110/0<<100.010101:110111100100010.../.00001<11.-:..:11111111:1
@M03495:530:000000000-LYBTV:1:1112:6373:11271 1:N:0:GCCCAGAG+AATTGCGG
GTCAGCATGTGAGCTTTGGAGTGAAATCTCTTGTCTTAAGGAATAAAGGAAAAAGATTCCGTCGGAGGCTCGGTGCTCTACAGGTTCAACCTTTGTACTCTATTATTGCCTCACATTCCATCTCTTGTGAAAATATATTTGATTGGCTTTTCTGCAGGTTGTTTGCCAGGACTTTCCAAGACCTCCACTAGAAAACACAATAAACTTTTTGGAAGCTGGACAACTATCTTCATTTTTCAGAAACAGTGAAC
+
AAAAAFFFFFFFGFGGDGGGFGHHHGHHFHGFHGFGGHCFHHFGHHHFFHHGFCEGHHHHGGH0AEGEFEHGGFEGHHHHFHHGHHHGHHHEG3GHHHHHFGHHHHHHHGGHHGHFHFBFHHFHHHHHHHGHHHGHHHGHHHGFG001GGHHHH1GFCCHHGHHFGHHHFHEHHGHFGFGFHHFHHHHBGFHGFHHHHHFHEHFHHFFHHGGHHFEHHBCGGHEHHHHGFGGGGFFGFBFFGFFFF0BGG9
@M03495:530:000000000-LYBTV:1:1112:16442:11286 1:N:0:GCCCAGTG+AATTGCGG
GTCAGCATGTGAGCTTTGGAGGGCAAGAAGTGGTTCCTCCTTTGGAATTAGTAAATTGTTGACGACAGAAGGAGCAAGATAACGACCACAGGGAGGGTGGTTTATCAACGGCAAAATATAGATTGGAAGAGCACACGTCTGAACTCCAGTCACGCCCAGTGATCTCGTATGCCGTCTTCTGCTTGAAAAAAAAAAAAGTGTGAGCACGATGTGAAACCGCCCACCCGCCTACTCTTGGGTCCATCTCGTAC
+
BBBBBFFFFFFFGGGGGGGGGGGGGGGHFHGGHGFHHHHHHHHHEGHHHHHGGHHHHHHHHGHGGGGGHHHGHHHHHHHHHHHGGGGGHHHHGGGGG>FEEFHHHGHHHGGGEGHHGHHHHHHHHHGHGFHHHGHHGHHHFHHHHHHHHHHHHGHGGGHGGF00=D.<EHGFHGCCHGGHHGHHHCCHHHGA-:--;.////;///.-..../////.----....---...//////..../;/:9....
@M03495:530:000000000-LYBTV:1:1112:22879:11289 1:N:0:GCCCAGTG+AATTGCGG
GTCAGCATGTGAGCTTTGGCACAGGGAGGGTGGTTTATCAACGGCAAAATATAGATCGGAAGAGCACACGTCTGAACTCCAGTCACGCCCAGTGATCTCGTATGCCGTCTTCTGCTTGAAAAAAAAAAACAACCAATATCGATACCCTCCGAACGCAAGCGTCTGCTTTTACGCTGAATTCCGAGTGTCTTGCATAGCGATAGCACATCGATGCCAGCAGTTAACAATGGAATGCTCGACACAACCCGCGA
+
BABBBFFFFFFFGGGGGGGGGGHHHGFFGGBFFEFHHHHHHHGGGGGHHHHHHHHHHHGFGGHHHHHHHGHHHGHHHHHHHHGFHHGHGGGGHHHH4EGGFFHHHHE?<FFHHHGFHHFHHHFGGGGGD.....<.1<11..<<-0/0...-::-.---..9...0000000.9...00000/.;..///////////--...///9//:/././//...///////;/////////.--.-..;.;----
@M03495:530:000000000-LYBTV:1:1112:16930:11300 1:N:0:GCCCAGTG+AATTGCGG
GTCAGCATGTGAGCTTTGGAGTGAAATCTCTTGTCTTAAGGAATAAAGGAAAAAGATTCCGTCGGAGGCTCGGTGCTCTACAGGTTCAACCTTTGTACTCTATTATTGCCTCACATTCCATCTCTTGTGAAAATATATTTGATTGGCTTTTCTGCAGGTTGTTTGCCAGGACTTTCCAAGACCTCCACTAGAAAACACAATAAACTTTTTGGAAGCTGGACAACTATCTTCATTTTTCAGAAACAGTGAAC
+
CBCCCFFFFFFFGGGGGGGGGGHHHHHHHHHHHHHHHHHHHHHHHHHHHHHHHHGGHIIHHHHGGGGGGHHGGGGGHHHHHHHHHHHHHHHHHHHHHHHHHHHHHHHHHHHHHHHHHHHHHHHHHHHHHHGHHHHHHHHHHHHHHHHHHHHHHHHHHHHHHGHHHHHHHHHHHHHGHGGHGHHHHHGHHHHHHHGFHGHGHHHHHHHHHHGGHHHHHHHHHHHHHHHGHHGGGGGGGGGGEFGGFGFGGG0
@M03495:530:000000000-LYBTV:1:1112:22839:11303 1:N:0:GCCCAGTG+AATTGCGG
GTCAGCATGTGAGCTTTGGAGTGAAATCTCTTGTCTTAAGGAATAAAGGAAAAAGATTCCGTCGGAGGCTCGGTGCTCTACAGGTTCAACCTTTGTACTCTATTATTGCCTCACATTCCATCTCTTGTGAAAATATATTTGATTGGCTTTTCTGCAGGTTGTTTGCCAGGACTTTCCAAGACCTCCACTAGAAAACACAATAAACTTTTTGGAAGCTGGACAACTATCTTCATTTTTCAGAAACAGTGAAC
+
BABCCFFFFFFFGGGGGGGGGGHHHHHHHHHHHHHHHHHHHHHHHHHHGHHHHHGGHHHHHHHGGGGGGHHGGGGGHHHHHHHHHHHHHHHHHHHHHHHHHHHHHHHHHHHHHHHHHHHHHHHHHHHHHHHHHHHHHHHHHHHHHHGHHHHHHHHHHHHHHGHHHHHHHHHHHHHHHHHHGHHHGHHHHHHHHHHHHHHEHHHFHHHHHHGGBGGGHHHHHGGGHHHHHHGGGGGGGGGGGGFFGGFGGG0
@M03495:530:000000000-LYBTV:1:1112:23630:11326 1:N:0:GCCCAGTG+AATTGCGG
GTCAGCATGTGAGCTTTGGTCCAGCCTGAGTCCTGGTTTATCAACGGCAAAATATAGATCGGAAGAGCACACGTCTGAACTCCAGTCACGCCCAGTGATCTCGTATGCCGTCTTCTGCTTGAAAAAAAAAACAAATGCATGAAGAAACACACGTACTACTGTCTCATCGACTTAGCCTACCCCCACTGCACTACTACTATCTAGTCCTCGACGTATATGCACTACTCTCAGATGCATGCCAGCACAGTTGC
+
BBBBCFFFFFFFGGGGGGGGGGHHHGHHFHGHHHHHHHHHHHHGHGGGGGHFHHHHHHHHGGGFGHHHGHHHGHHHGHHHHHHHHHHHHGHGGGHHHHHEHHHGGHHHHGGGFFFHHHHFFHHHHHGGG/<///0111111111100000..-00..0000=00=0000/-<.000000/...--..0000;F/000000000000000..;--90000000:0;900:0000000000900././/0:00
@M03495:530:000000000-LYBTV:1:1112:28527:11342 1:N:0:GCCCAGTG+AATTGCGG
GTCAGCATGTGAGCTTTGGTCCAGCCTGAGTCCTGGTTTATCAACGGCAAAATATAGATCGGAAGAGCACACGTCTGAACTCCAGTCACGCCCAGTGATCTCGTATGCCGTCTTCTGCTTGAAAAAAAAAACACATATTTATTCTTATTATCTTACACCCCTGATTACTTGTTATCCCATTTTCTGTTTTCCTTGAACCCGTCTTGTTCCTTTTTTCATCATGTATTTCTAACGTTATTACACATTTTTAT
+
BBBBBFFFFFFFGGGGGGGGGGHHGGHHGHGFHHHHHHHHHHGHHGGGGGHHHDHHHHHHHGGEFHGHGHHHGHHHGHHHHHHHHHHGHEHGGGHHHHB4FGGGGHHHGEGGGGHHHHHEFHHHHHGGGGG/?0/11?1@1?111<@111<11>1=1>0.<>.<00000=0=0<000<00;00000;;;/00<00000.:-.;9A9;00000;09-;000;000;909;000/.....///////;/9/.;
@M03495:530:000000000-LYBTV:1:1112:11107:11353 1:N:0:GCCCAGTG+AATTGCGG
GTCAGCATGTGAGCTTTGGAGTGAAATCTCTTGTCTTAAGGAATAAAGGAAAAAGATTCCGTCGGAGGCTCGGTGCTCTACAGGTTCAACCTTTGTACTCTATTATTGCCTCACATTCCATCTCTTGTGAAAATATATTTGATTGGCTTTTCTGCAGGTTGTTTGCCAGGACTTTCCAAGACCTCCACTAGAAAACACAATAAACTTTTTGGAAGCTGGACAACTATCTTCATTTTTCAGAAACAGTGAAA
+
BABBBFFFFDFFGGGGGFGGGGHHHHGHHHHHHGHHHHHHHHHGHHHHHHHHHFGGHHHGHGHGGGGGGHHGGEEEHHGHHHHGHHHHHHHHHHHHHHGHHHHHHHHHHFGHHGHHHHHHHHHHHHHHHFHFHHHHHHHHHHHGDGGHHHHHHGDGHFFHGGHHHHGHGEHFHHGHFGFFGGFHHHHHHHHFGGFHHHHGGHH0GGHHHHCC/C:GGHFHHEHHHHHHHHGGGGEGGGGGGGBF9CFBGF0
@M03495:530:000000000-LYBTV:1:1112:8872:11374 1:N:0:GCCCAGTG+AATTGCGG
GTCAGCATGTGAGCTTTGGAGTGAAATCTCTTGTCTTAAGGAATAAAGGAAAAAGATTCCGTCGGAGGCTCGGTGCTCTACAGGTTCAACCTTTGTACTCTATTATTGCCTCACATTCCATCTCTTGTGAAAATATATTTGATTGGCTTTTCTGCAGGTTGTTTGCCAGGAACTTTCCAAGACCTCCACTAGAAAACACAATAAACTTTTTGGAAGCTGGACAACTATCTTCATTTTTCAGAAACAGTGAA
+
CCCCCFFFFFFFGGGGGGGGGGHHHHHHHHHHHGHHHHHHHHHHHHHHHHHHHHGGHIHHHHHGGGGGGHHGGEEFHHHHHHHHHHHHHHHHHHHHHHHHHHHHHHHHHHHHHHHHHHHHHHHHHHHHHHHHGGHHHHHHHHHHGHHHHHHHHHHHHHHHGGHHHHHHHGHHHHFHHHHFHHHHHHHHHHHHHHHGHCGHEHHDGHHHHHHFEGHHHHHGCGHHGHHHHGGGGGGGFFGGGEFGGGGGGGF
@M03495:530:000000000-LYBTV:1:1112:18440:11397 1:N:0:GCCCAGTG+AATTGCGG
GTCAGCATGTGAGCTTTGGAGTGAAATCTCTTGTCTTAAGGAATAAAGGAAAAAGATTCCGTCGGAGGCTCGGTGCTCTACAGGTTCAACCTTTGTACTCTATTATTGCCTCACATTCCATCTCTTGTGAAAATATATTTGATTGGCTTTTCTGCAGGTTGTTTGCCAGGACTTTCCAAGACCTCCACTAGAAAACACAATAAACTTTTTGGAAGCTGGACAACTATCTTCATTTTTCAGAAACAGTGAAC
+
CBCCCFFFFFFFGGGGGGGGGGHGHHHHHHHHHHHHHHHHHHHHHHHHHHHHHHGGHIIIHHHGGGGGGHHGGGGGHHHHHHHHHHHHHHHHHHHHHHHHHHHHHHHHHHHHHHHHHHHHHHHHHHHHHHHHHHHHHHHHHHHHHHHHHHHHHHHHHHHHHGHHHHHHHHHGHHHHHHGGHHHGHHHHHHHHHHHHHGHGHHHHHHHHHHGGHHHGHHFHHHHHHHHHHHGGGGGGGGGGEFGGFFFFGG0
@M03495:530:000000000-LYBTV:1:1112:3440:11404 1:N:0:GCCCAGTG+AATTGCGG
GTCAGCATGTGAGCTTTGGAATTAGTAAATTCGTTGACGACAGAAGGAGCAAGATAACGACCACAGGGAGGGTGGTTTATCAACGGCAAAATATAGATCGGAAGAGCACACGTCTGAACTCCAGTCACGCCCAGTGATCTCGTATGCCGTCTTCTGCTTGAAAAAAAAAAAAAAAGTGACTTGAAAACTTCATTCTGGCGAGTCACAGACACTATACACATCAAGTCACTATCAAGACAACGTCAATCAGT
+
CBBCCFFFFFFFGGGGGGGGGFGHHHHHGHHHGGHHHHGFFGGHHHHHHGHHHHGHHGGGEFGGHHHGFGGG>FGGGHHHHHGHAFEEGHHHHHHHHHHHGFGGHHHHHHHGHEHGHHHHHHHGHHHHGEGCGHFFGB1FGHGGHGFGDDFHGHHFHHHE.CHHGG@D-;-----.09;00000000/00:000:0000----/00000://0/00000000000:00000000000/:/9-....00000
@M03495:530:000000000-LYBTV:1:1112:4124:11418 1:N:0:GCCCAGTG+AATTGCGG
GTCAGCATGTGAGCTTTGGAATTAGCTGGTTTATCAACGGCAAAATATAGATCGGAAGAGCACACGTCTGAACTCCAGTCACGCCCAGTGATCTCGTATGCCGTCTTCTGCTTGAAAAAAAAAAAAATAACAAACAAAAAAATTATTATACCGTAGCAAAATATAATATAATACTAACAGCTCACGACCCAGTGTACAACATCGTACATGTGAATACATATCTGTGTGTGACATACATAAGCGCTCTACTA
+
BBCCCFFFFFFFGGGGGGGGGGHHHHHHHHHHHHHHHHGGGGGHHHHHHHHHHHGGGGHHHHHHHGHHHGHHHHHHHHHHHHGHGGGHHHHHGHHHGGHHHHGGGHGHHHHHHHGHHHHGGG/@C//0=1?110<F.00.-<.<011=1111.<.:.11:/00111111:11111<1000<0000..---..0<1:1110</0.....11<11111<01:1111:11.<.1<::1001::10-<...1111
@M03495:530:000000000-LYBTV:1:1112:19211:11420 1:N:0:GCCCAGTG+AATTGCGG
GTCAGCATGTGAGCTTTGGAATTAGTAAATTCGTTGACGACAGAAGGAGCAAGATAACGACCACAGGGAGGGTGGTTTATCAACGGCAAAATATAGATCGGAAGAGCACACGTCTGAACTCCAGTCACGCCCAGTGATCTCGTATGCCGTCTTCTGCTTGAAAAAAAAAAAAACAATAAAAGATAAGAAAGAGGTAGACATTGATATACAGAATATACATAAGGTGGATGTAACATTCGGTAGTATGAAGG
+
DDDDDFFFFFFFGGGGGGGGGGHHHHHHHHHHGHHHHHGFGGGHHHHHHHHHHHHHHHGGGGGHHHHGGGGGFFFFGHHHHHHHGGGGGHHHHHHHHHHHGGGGGHHHHHHGHHHGHHHHHHHHHHHHGHGGGHHHGFDGHHGGHHHHGGGHGHHHHHHHFHHHHGGGGA<9-.<.00::00.<00000/://.00000000000000000000000<000000<0..0000000:000...90:000000
@M03495:530:000000000-LYBTV:1:1112:6727:11420 1:N:0:GCCCAGTG+AATTGCGG
GTCAGCATGTGAGCTTTGGAGTCTGGTTTATCAACGGCAAAATATAGATCGGAAAGCACACGTCTGAACTCCAGTCACGCCCAGTGATCTCGTATGCCGTCTTCTGCTTGAAAAAAAAAAAACACGCAACAGATGTGGAAATCGTATGCTGTCAAATGCTTAAAAACAAAGGATACAATACCGTGACTAGCACGAAGTAAGTCAAAATAGAAGAAACTATGCCATAAGACACAACATGAGCAGGTGCAGGG
+
BABBBFFFFFFFGGGGGGGGGGHHFHGGHHHHHHHGGGGEHHHHHHHHHHHGGFGHHHHHHGHHGGHHHHHHHHHHHHGHGGGHHHHF4@FGFEHHHHGGGHGHHHHHHGHHHHHGGGGG<//<0////<0>0>=111>1<11...<C000=0000000=0000<;...=///00:::00/9.....09//00-....000000000000//9////////:///;/////..9../////9/..//:/.-
@M03495:530:000000000-LYBTV:1:1112:28778:11441 1:N:0:GCCCAGTG+AATTGCGG
GTCAGCATGTGAGCTTTGGTCCAGCCTGAGTCCTGGTTTATCAACGGCAAAATATAGATCGGAAGAGCACACGTCTGAACTCCAGTCACGCCCAGTGATCTCGTATGCCGTCTTCTGCTTGAAAAAAAAATAAATAATTTGATTCAAGTAAAGGAAATAAGAAGTCGTTGGGTTGCTCGTAAATTCTTATATATCTGTAATACATCCAATCGCTAAGGTCATGTGCCCGATTCCCGTTGCAACTGTTTCCC
+
AAABBFFFFDFFFBFEGEGCGGGHEFHHHHHHGDGGGGHHHHCGHEG?AEHHFEGHHFFAEEE1AFAB3AGHG1FB155BGBFBGFFBFEGF?E?BG3444BFFFHHFE>?EGG4B4FEBGFBD3BB<C/01<@2>12@1111@1111?111110?>1=111<<==.<.0.-..-.00.;.:.000;00:000;;000000;<000;00;/.....0909/000090/:--.///.....///////////
@M03495:530:000000000-LYBTV:1:1112:23428:11470 1:N:0:GCCCAGTG+AATTGCGG
GTCAGCATGTGAGCTTTGGAGTGAAATCTCTTGTCTTAAGGAATAAAGGAAAAAGATTCCGTCGGAGGCTCGGTGCTCTACAGGTTCAACCTTTGTACTCTATTATTGCCTCACATTCCATCTCTTGTGAAAATATATTTGATTGGCTTTTCTGCAGGTTGTTTGCCAGGACAGGTCGTGATTGCTGGAGCAGGTATGATATAATTCTAGGATTTGACAGATGAATAATTTACATATATATCTAACTTTGA
+
CCCDEFFFFFFFGGGGGGGGGGHHHHHHHHHHHHHHHHHHHHHHHHHHHHHHHHGGHHHHHIHGGGGGGHHGGFGGHHHHHHHHHHHHHHHHHHHHHHHHHHHHHHHHHHHHHHHHHHHHHHHHHHHHHHGHHHHHHHHHHGHHHHGHHHHHHHHHHHHHHGHHHHHHGHHHHGFHGGGGGHHHGHHFHHHHHHHGHHFHHHHHHHHGHHHHHHHHHHHHHHHH<GGGHHHEHFHHGGGHGGGGGGGGGG1
@M03495:530:000000000-LYBTV:1:1112:8661:11489 1:N:0:GCCCAGTG+AATTGCGG
GTCAGCATGTGAGCTTTGGAGTGAAATCTCTTGTCTTAAGGAATAAAGGAAAAAGATTCCGTCGGAGGCTCGGTGCTCTACAGGTTCAACCTTTGTACTCTATTATTGCCTCACATTCCATCTCTTGTGAAAATATATTTGATTGGCTTTTCTGCAGGTTGTTTGCCAGGACTTTCCAAGACCTCCACTAGAAAACACAATAAACTTTTTGGAAGCTGGACAACTATCTTCATTTTTCAGAAACAGTGAAC
+
BBCCCFFFFFFFGGGGGGGGGGHHHHHHHHHHHHHHHHHHHHHHHHHHHHHHHHGGHIHHHIHGGGGGGHHGGFGGHHHHHHHHHHHHHHHHHHHHHHHHHHHHHHHHHHHHHHHHHHHHHHHHHHHHHHHHHHHHHHHHHHHHHHHHHHHHHHHHHHHHHGHHHHHHHHHHHHHHHHHHGHHHHHHHHHHHGHHGHHHGHHHHHHGHHHGGHHHHHFHHHHHGHHHHHHGGGGGGGGGGFFFGBGFFFG0
@M03495:530:000000000-LYBTV:1:1112:20312:11491 1:N:0:GCCCAGTG+AATTGCGG
GTCAGCATGTGAGCTTTGGAGTGAAATCTCTTGTCTTAAGGAATAAAGGAAAAAGATTCCGTCGGAGGCTCGGTGCTCTACAGGTTCAACCTTTGTACTCTATTATTGCCTCACATTCCATCTCTTGTGAAAATATATTTGATTGGCTTTTCTGCAGGTTGTTTGCCAGGACTTTCCAAGACCTCCACTAGAAAACACAATAAACTTTTTGGAAGCTGGACAACTATCTTCATTTTTCAGAAACAGTGAAC
+
BABCCFFFFFFFGGGGGGGGGGHHHHHHHHHHHHHHHHHHHHHHHHHHHHHHHHGGHHIHHHHGGGGGGHHGGGGGHHHHHHHHHHGHHHHHHHHHHHHHHHHHHHHHHHHHHHHHHHHHHHHHHHHHHHHHHHHHHHHHHHHHHHHGHHHHHHHHHHHHHGHHHHHHHHHHHHHHHHHHHHHHHHHHHHGHHHHHHGHGHHHHHGHHHHGGFHHHHHHHHHHHHHHHHHHGGGGGGGHGGFGGGGBFFG0
@M03495:530:000000000-LYBTV:1:1112:14517:11494 1:N:0:GCCCAGTG+AATTGCGG
GTCAGCATGTGAGCTTTGGAGTGAAATCTCTTGTCTTAAGGAATAAAGGAAAAAGATTCCGTCGGAGGCTCGGTGCTCTACAGGTTCAACCTTTGTACTCTATTATTGCCTCACATTCCATCTCTTGTGAAAATATATTTGATTGGCTTTTCTGCAGGTTGTTTGCCAGGACTTTCCAAGACCTCCACTAGAAAACACAATAAACTTTTTGGAAGCTGGACAACTATCTTCATTTTTCAGAAACAGTGAAC
+
CCCCCFFFFFFFGGGGGGGGGGHHHHHHHHHHHHHHHHHHFGHHHHHHHHHGHHGGHHHHHIHGGGGGGHHGGGGGHHHHHHGHHHHHHHHHHHHHHHHHHHHHHHHFHHHHHHHHHHHHGHHHHHHHHHHHHHHHHHHHHGHHHHHHHHHHHHHFHHGHHGHHHHHHHHHHHHHHHHHHGHHGHHHHHHHFHHHHHHGFHHGHHGHHHHDCCGGGHHFHHGHHHHHHGHGGGGGGGEGFFBFFFGBFGG9
@M03495:530:000000000-LYBTV:1:1112:6705:11524 1:N:0:GCCCAGTG+AATTGCGG
GTCAGCATGTGAGCTTTGGAATTAGCTGGTTTATCAACGGCAAAATATAGATCGGAAGAGCACACGTCTGAACTCCAGTCACGCCCAGTGATCTCGTATGCCGTCTTCTGCTTGAAAAAAAAAAAAAAAAGACCATACCAGAGCGATATAAGACTCTTATACCGCGTACAACGATCCTGAACAGGAGTGGAAGACCGTTGAACACGAACGACATCGGCAATAACTGTACAATCTGATCTGATACACCACCA
+
CCCDDFFFFFFFGGGGGGGGGGHHHHHHHHHHHHHHHHGGGGGHHHHHHHHHHHGGGGHHHHHHHGHHHGHHHHHHHHHHHHGHGGGHHHHHDFHHGGHHHHGGGHGHHHHHHHHHHHGGEFGD@/</--<.///00//00../-:..-0<:C0000000000<---<-.00-....<00<:0<.../..:0/.//-<..<000/.-.--<<-<:..<--0:0000:0000000<0<000000000/.<.9
@M03495:530:000000000-LYBTV:1:1112:7038:11528 1:N:0:GCCCAGTG+AATTGCGG
GTCAGCATGTGAGCTTTGGTCCAGCCTGAGTCCCTGGTTTATCAACGGCAAAATATAGATCGGAAGAGCACACGTCTGAACTCCAGTCACGCCCAGTGATCTCGTATGCCGTCTTCTGCTTGAAAAAAAAAAAAAGAGAGATGGACTGTCAAACTGTTCTATATATAACAAAACAAGAATATAACATAGTACAGAAATAGACGACTAACCACATCAATATATCTACGCACAAACTTATGGAAGACTCACAA
+
DDDDDFFFFFFFGGGGGGGGGGHHHGHHHHHHHHHHHHHHHHHHHHGGGGGHHHHHHHHHHHGFGGHHHHHHHGHHHGHHHHHHHHHHHHGHGGGHHHHGBGHHGGHHHHGGGHGHHGHHHHGHHHHGGCC/>/<..0<.<<10<00.0<000000000=00;0000000;;.C.;///0;090000;B0000000000000.--.-0099..00909;;000000.-.--/..00;:0000/./000000
@M03495:530:000000000-LYBTV:1:1112:7398:11534 1:N:0:GCCCAGTG+AATTGCGG
GTCAGCATGTGAGCTTTGGAGTGAAATCTCTTGTCTTAAGGAATAAAGGAAAAAGATTCCGTCGGAGGCTCGGTGCTCTACAGGTTCAACCTTTGTACTCTATTATTGCCTCACATTCCATCTCTTGTGAAAATATATTTGATTGGCTTTTCTGCAGGTTGTTTGCCAGGACTTTCCAAGACCTCCACTAGAAAACACAATAAACTTTTTGGAAGCTGGACAACTATCTTCATTTTTCAGAAACAGTGAAC
+
DCCCCFFFFFFFGGGGGGGGGGHHHHHHHHHHHHHHHHHHHHHHHHHHHHHHHHGGHHIHHIHGGGGGGHHGGGGGHHHHHHHHHHHHHHHHHHHHHHHHHHHHHHHHHHHHHHHHHHHHHHHHHHHHHHHHHHHHHHHHHHHHHGHHHHHHHHHHHHHHHGHHHHHHGHHHHHHHHHHHGHHHHHHHHHHFHHHHHHHGHHHGHHHHHHGGCHHHHHHHHHHGHGHHHHGGGGGGGGGGGGGGGGFGGG:
@M03495:530:000000000-LYBTV:1:1112:13462:11541 1:N:0:GCCCAGTG+AATTGCGG
GTCAGCATGTGAGCTTTGGTCCAGCCTGAGTCCTGGTTTATCAACGGCAAAATATAGATCGGAAGAGCACACGTCTGAACTCCAGTCACGCCCAGTGATCTCGTATGCCGTCTTCTGCTTGAAAAAAAAAAAAAAAAAAACAACACTAATGTGAGTGATTAGCGCCCAGATACGCCACTCACTATGAACGGCAACTACTCGGCAAGCTGATACGCTTGTCTGTAGCCCACAGAGACAGCTTGTGTGCCGTC
+
DCDEDFFFFFFFGGGGGGGGGGHHHGHHHHHHHHHHHHHHHHHHHGGGGGHHHHHHHHHHHGGGGHHHHHHHGHHHGHHHHHHHHHHHHGHGGGHGHGGBHHHGGHHHHGGGHGHHHHHHHHHHHGGGGB<>/---<---......:/01111111011110/----...0119.-..0/:01111111..---.:00<0...--..<00011......01111110/<.<.0//:</.00/.0/.11-.-
@M03495:530:000000000-LYBTV:1:1112:17418:11542 1:N:0:GCCCAGTG+AATTGCGG
GTCAGCATGTGAGCTTTGGTCCACCTGATCCTGGTTTATCAACGGCAAAATATAGATCGGAAGAGCACACGTCTGAACTCCAGTCACGCCCAGTGATATCGTATGCCGTCTTCTGCTTGAAAAAAAAAAACAATGTAGCGCGTACCCAAAACGCAAGCTGCAACGCAGCTACGAACACGAGACCGCTCAGTAGCAATATACACTCTGTACGTCTTAGGACAACTGAATGCATCTGAAGTAAACTCGAGAAA
+
BABBBFFFFFFFGGGGGFFGGGFHHHHHHHHHHHHHHHHFHHHGGGGGHHHHGHHHGHHGGEGBGHHHHHGHHGGFHHHHHHHHHHHGHGFGHC3GG4BFFGHHFHHGGGHGGHHHFHHFCBEFGG@C///?/1<?111/<----.0<....<-::-./:/;00-----/;0.::--/.-:...----.9/9//////////;//////:.....:////...//99///;//////9;//;//;...../
@M03495:530:000000000-LYBTV:1:1112:20995:11593 1:N:0:GCCCAGTG+AATTGCGG
GTCAGCATGTGAGCTTTGGAGTGAAATCTCTTGTCTTAAGGAATAAAGGAAAAAGATTCCGTCGGAGGCTCGGTGCTCTACAGGTTCAACCTTTGTACTCTATTATTGCCTCACATTCCATCTCTTGTGAAAATATATTTGATTGGCTTTTCTGCAGGTTGTTTGCCAGGACTTTCCAAGACCTCCACTAGAAAACACAATAAACTTTTTGGAAGCTGGACAACTATCTTCATTTTTCAGAAACAGTGAAA
+
BAABBFFFFFFFGGGGGGGGGGHHHHHHHFHHHHHFHHHHHFHGHHHHHGFHHHGGHHHHGGHEFGGGGHHGGEEEGHHHHHHGGGHHHHHHHHHHHHHHFHHHHHHHHHGHHHHHHHHHHHHHHHGHHHHHHHHHHGFFHHHHHEHHHHHHGHEHHHHHGGEHHFGHFGHGFHFHHHFHGFGFHHHHHEHGHHGHHHHGHHHHHHHFHHFDGGHHHHCGHFHHHHHHHFFFGFBFFGGFGFFGGGFGGG0
@M03495:530:000000000-LYBTV:1:1112:12670:11594 1:N:0:GCCCAGTG+AATTGCGG
GTCAGCATGTGAGCTTTGGAGGGCGAGGGTGGTTTATCAACGGCAAAATATAGATCGGAAGAGCACACGTCTGAACTCCAGTCACGCCCAGTGATCTCGTATGCCGTCTTCTGCTTGAAAAAAAAAACACCGCTTCCCCCGGGAGATCTCGATCGTTCAGCTACACCGTGTAACAGGAGGGTCAGCTGATCCAGCACAGCCTCCGGTGCTATCTTGGTGTGGCGCGACAATGCTGACGAAGGATACTGGCG
+
BBABBFDFFBFFGGGGGGGFGGGEE2ECEAFAEFFFGGHFGE0EEEFHFFHHHFFHHGGFGHHFHGHGEGHFFGHHHHHFEGG3FEFCEECFGDB4BGGC<G3FFEGDHEGGB1?GHHHFD0</A/-..>.<@-../</.;-:-=?BF00;9/.:/;;CBBBF0;//-.;./;;99..;.@./99//9BBB/://:.9...;9..-9-@9B////9//99.9.-.---9-9/;/:/...-...//;///.-
@M03495:530:000000000-LYBTV:1:1112:5735:11597 1:N:0:GCCCAGTG+AATTGCGG
GTCAGCATGTGAGCTTTGGAGTGAAATCTCTTGTCTTAAGGAATAAAGGAAAAAGATTCCGTCGGAGGCTCGGTGCTCTACAGGTTCAACCTTTGTACTCTATTATTGCCTCACATTCCATCTCTTGTGAAAATATATTTGATTGGCTTTTCTGCAGGTTGTTTGCCAGGACTTTCCAAGACCTCCACTAGAAAACACAATAAACTTTTTGGAAGCTGGACAACTATCTTCATTTTTCAGAAACAGTGAAC
+
CCDDDFFFFFFFGGGGGGGGGGHHHHHHHHHHHHHHHHHHHHHHHHHHHHHHHHGGHIIIHHHGGGGGGHHGGGGGHHHHHHHHHHHHHHHHHHHHHHHHHHHHHHHHHHHHHHHHHHHHHHHHHHHHHHHHHHHHHHHHHHHHHHGHHHHHHHHHHHHHHGHHHHHHHHHHHHHHHHGHHHHHHHHHHHGGHHHHHHHGHHHHHHHHHHGGFHHFHHHHHGHHHHHHHHGGGGGGGGHHGGGGGGFGGGC
@M03495:530:000000000-LYBTV:1:1112:9985:11598 1:N:0:GCCCAGTG+AATTGCGG
GTCAGCATGTGAGCTTTGGTCCGCCTGAGTCCTGGTTTATCAACGGCAAAATATAGATCGGAAGAGCACACGTCTGAACTCCAGTCACGCCCAGTGATCTCGTATGCCGTCTTCTGCTTGAAAAAAAAAAAAAAATAACTGTAGTCGACGGACTGTAGTCGCTATCTGTGATGATAAATCTCAACACATATAAACACCTCGCAATATCAAGAAGTCATGACGCTACCTCACTACGCATTAATCACTCACTG
+
DDDDCFFFFFFFGGGGGGGGGGGGGGHHHHHHHHHHHHHHHHHHGGGGGHHHHHHHHHHHGGGGHHHHHHHGHHHGHHHHHHHHHHHHGHGGGHHHHGGHHHGGHHHHGGGHGHHHHHHHHHHHHGGGGFC@<-<.0<<000<000..;--.--.0000;9-.../0000:000000;000000/0..00000000../:.--.:0000000//:000:00....;;:B0.00:.-...000000:0/:00
@M03495:530:000000000-LYBTV:1:1112:11575:11615 1:N:0:GCCCAGTG+AATTGCGG
GTCAGCATGTGAGCTTTGGAGTGAAATCTCTTGTCTTAAGGAATAAAGGAAAAAGATTCCGTCGGAGGCTCGGTGCTCTACAGGTTCAACCTTTGTACTCTATTATTGCCTCACATTCCATCTCTTGTGAAAATATATTTGATTGGCTTTTCTGCAGGTTGTTTGCCAGGTGATTGCTGGAGCAGGTATGATATAATTCTAGGATTTGACAGATGAATAATTTACATATATATCTAACTTTGATAGCAGTC
+
CDCCCFFFFFFFGGGGGGGGGGHHHHHHHHHHHHHHHHHHHHHHHHHHHHHHHHGGHHHIHHHGGGGGGHHGGGGGHHHHHHHHHHHHHHGHHHHHHHHHHHHHHHHHHHHHHHHHHHHHHHHHHHHHHHHHHHHHHHHHHHHHHHHGHHHHHHHHHHHHHGHHHHHHHHHHHHHHHHHGFHHGHHFHHHGHHHHHHHHHHHHFHHHHHHGGCGHHDFHGHHHHHGHHHHHHHHHHHHGHHGFHHHGGGG:
@M03495:530:000000000-LYBTV:1:1112:13687:11629 1:N:0:GCCCAGTG+AATTGCGG
GTCAGCATGTGAGCTTTGGAATTAGTAAATTCGTTGACGACAGAAGGAGCAAGATAACGACCACAGGGAGGGTGGTTTATCAACGGCAAAATATAGATCGGAAGAGCACACGTCTGAACTCCAGTCACGCCCAGTGATCTCGTATGCCGTCTTCTGCTTGAAAAAAAAAAAAAAAATAAACAACAAAGAAAGAGCATCATGACAGCGAAGCCAAAGTCACACACAAGACAGAATGACACATACCATAAACA
+
CCDCDFFFFFFFGGGGGGGGGGHHHHHHHHHHGGHHHHGGGGGHHHHHHHHHHHHHHHGGGGGHHHHGGGGGEFGFGHHHHHHHGGGGGHHHHHHHHHHHGGGGHHHHHHHGHHHGHHHHHHHHHHHHGHGGGHGHHGDHHHGGHHHHGGGHGHHHHHHHFHHHHGGGFFC<-<--:<1101....:/:./0///<000111<0<.-----.//:/111110.....//://01<0000/000/01<0101
@M03495:530:000000000-LYBTV:1:1112:14665:11633 1:N:0:GCCCAGTG+AATTGCGG
GTCAGCATGTGAGCTTTGGAATTAGCTGGTTTATCAACGGCAAAATATAGATCGGAAGAGCACACGTCTGAACTCCAGTCACGCCCAGTGATCTCGTATGCCGTCTTCTGCTTGAAAAAAAAAACAAAACAACTCGCTGACTTTGCCGGTATTCAAGCGTGAACTTCCACAAGACTGGCCAGACCGGGCGAGAGCAGCAAAACGACCAGCGCATCAGGGGCCAGACGGAAAGGAGCTTGCACTGCCGGCGG
+
AAAABFFFFFFFGGGGGFGGGGHFFHHHGBGGHBGFHHGCGE?GHHHHHGHHHHGEFGHGHGCGFFGCHEFHFHHFGHGGHGEHGGGHCG3BGBFGFEHHGHGFGHGGHFHHHHACFBFF?D/////<@0/</11/////<11111<><--.000000..<C.0:::000:../:;C...;;.;.---------:9/.../.9-.---..;--.-///.---.AF?BA..-......;/./////9;----
@M03495:530:000000000-LYBTV:1:1112:9115:11641 1:N:0:GCCCAGTG+AATTGCGG
GTCAGCATGTGAGCTTTGGAATTAGTAAATTCGTTGACGACAGAAGGAGCAAGATAACGACCACAGGGAGGGTGGTTTATCAACGGCAAAATATAGATCGGAAGAGCACACGTCTGAACTCCAGTCACGCCCAGTGATCTCGTATGCCGTCTTCTGCTTGAAAAAAAAAAAAAAAAAAAACCAGAGGCGAGCAGGCAATGGGAAGGACTAAACTGCGAACATACATAGTGAGACAAGAGATAAGTGAATAA
+
DCDDEFFFFFFFGGGGGGGGGGHHHHHHHHHHGHHHHHGGGGGHHHHHHHHHHHHHHHGGGGGHHHHGGGGGFGGFGHHHHHHHGGGGGHHHHHHHHHHHGGGGHHHHHHHGHHHGHHHHHHHHHHHHGHGGGHHHHFBHHHGGHHHHGFGHGHHHHHHHHHHHHGFFG@-------<--.9......-----/<.<.0:0./0..:.//0001109----:100:11111010//./:/111011:111:
@M03495:530:000000000-LYBTV:1:1112:18067:11674 1:N:0:GCCCAGTG+AATTGCGG
GTCAGCATGTGAGCTTTGGAGTGAAATCTCTTGTCTTAAGGAATAAAGGAAAAAGATTCCGTCGGAGGCTCGGTGCTCTACAGGTTCAACCTTTGTACTCTATTATTGCCTCACATTCCATCTCTTGTGAAAATATATTTGATTGGCTTTTCTGCAGGTTGTTTGCCAGGAGACCTCCACTAGAAAACACAATAAACTTTTTGGAAGCTGGACAACTATCTTCATTTTTCAGAAACAGTGAACAACCCACT
+
CCCCCFFFFFFFGGGGGGGGGGHHHHHHHHHHHHHGHHHHHHHHHHHHHHHHHGGGGHHGHGHGGGGFFHHGGFGGHHHHHHHHHHHHHHHHHHHHHHGHHGHHHHHEGHGHHHHHHHGHHGHHHHHHHHHHHHHHHHHHHHHHHFGHHHHHHHGHHHHHHGHHHHFHHHHGHGGHHHHFGHHFHHHHHGHGHFHHHG<GHFFC/GFHHHHHGHHGGGHFHHCFGHGHHFFFFFGGGGGFGFFGBCEGGG:
@M03495:530:000000000-LYBTV:1:1112:14587:11684 1:N:0:GCCCAGTG+AATTGCGG
GTCAGCATGTGAGCTTTGGACTCCTGACTGGTTTATCAACGGCAAAATATAGATCGGAAGAGCACACGTCTGAACTCCAGTCACGCCCAGTGATCTCGTATGCCGTCTTCTGCTTGAAAAAAAAAAAAAAAAAAAACATGTAAGGAGCGGGCTCGAAGCAGAGGGAGAAGTGGCAGAAACAGACCGCCCCAGAATATCCAAACATAAACAAATTTAGCTCGTGATTATGAGGCTCAGTCAGTAATGCATAT
+
DCECEFFFFFFFGGGGGGGGGGHHHHHHHHHHHHHHHHHHGGGGGHHHHHHHHHHHGGGGHHHHHHHGHHHGGHHHHHHHHHHHGHGGGHHHHHFHHHGGHHHHGGGHGHHHHHHHHHHHHGFGGG<><<------..0:111100..----<.9-/.-0/:......:/100./../0//</..-----.../1111110<..011101..11111111.-.//1111<1/...0/:10111:111111<
@M03495:530:000000000-LYBTV:1:1112:7152:11698 1:N:0:GCCCAGTG+AATTGCGG
GTCAGCAGTGAGCTTTGGATATTCTGGTTTATCAACGGCAAAATATAGATCGGAAGAGCACACGTCTGAACTCCAGTCACGCCCAGTGATCTCGTATGCCGTCTTCTGCTTGAAAAAAAAAACAAAAACAAACCCGTGAAACACAACAGAAATCTTATGAAGAGAACAACCAGTCAAAGTACTAACGCAACCACATCGTAGCGAGTTGTATATGCGAACAATAACATGTCATTATGCAGAGACAGGAAGTA
+
CCDDDFFFFFFFGGGGGGGGGGHHHHHHHHHHHHHHGGGGGHHGHHHHHHHHGGGGHHHHHHHGHHHGHHHHHHHHHHHHGHGGGHGHHHHHHHGGHHHHGGGHGHHHHHHHGHHHHGGG@D/?/=0/?//0/////?/.11<0....0<100000000=0<0./<0//<.:.0000:0<00000<.----....00...9.----90<000000..---:00:00000<000<000000.//</../.:0
@M03495:530:000000000-LYBTV:1:1112:8525:11702 1:N:0:GCCCAGTG+AATTGCGG
GTCAGCATGTGAGCTTTGGTTTATCAACGGCAAAATATAGATCGGAAGAGCACACGTCTGAACTCCAGTCACGCCCAGTGATCTCGTATGCCGTCTTCTGCTTGAAAAAAAAAAAAAAAAAAATATGAGAAGAGTACACCGGAGCGACACATGAGCACTATAGGAAGTATGAATGTTCTCGCTATCTAGTGAATCAAGAGTATGCAGTAGGCAGATGGAGTGAGGATACGGTCATGGTTGCAGACGGCTTA
+
CCCDEFFFFFFFGGGGGGGGGGHHHHHHGGGGGHHHHHHHHHHHGGGGHHHHHHHGHHHGHHHHHHHHHHHHGHGGGHHHHHEHGHFGHHHHGFGHGHHHHHHHGHFGHGGGBC<<>//----.0111111/0.<1111/-------<--/000000.<0111001.01111:1111111.9.../111111111100<.11111111<<00:..010</:.10.0<0:<./<.<10<<..001.-.-<-0
@M03495:530:000000000-LYBTV:1:1112:5365:11705 1:N:0:GCCCAGTG+AATTGCGG
GTCAGCATGTGAGCTTTGGCAGCTAGAGCCAACAATTACCTTAAATTCCAAAAACAACATACTCCTCCTTTGGAATTAGTAAATTCGTTGACGACAGAAGGAGCAAGATAACGACCACAGGGAGGGTGGTTTATCAACGGCAAAATATAGATCGGAAGAGCACACGTCTGAACTCCAGTCACGCCCAGTGATCTCGTATGCCGTCTTCTGCTTGAAAAAAAAAATACTCTGTGCTGCGCATCTTAGTTTCT
+
AAABAFFFFFFFGFGGGDGGGAEGHFHFHHHFGGHHHHHFHHHHHHHHHGHGHEEHEHHHHHHEFHHHHHHHGHHGHHHGGFGGGHGGHHHHDAFFCC3CGFEFGFGGFFGFGEFGGHGHEE/EEGCFFGEHFHHHHFGGGFCHHHHGHHHHHH?DGFFFHGHHHGGFBEHGHHHH/<DGGHGHEDGEGH0;0CCFGGF/CFB9AFEFGB9;;0.;909;-;@A.999////;B///9--.-/9/////99
@M03495:530:000000000-LYBTV:1:1112:28330:11710 1:N:0:GCCCAGTG+AATTGCGG
GTCAGCATGTGAGCTTTGGAGTGAAATCTCTTGTCTTAAGGAATAAAGGAAAAAGATTCCGTCGGAGGCTCGGTGCTCTACAGGTTCAACCTTTGTACTCTATTATTGCCTCACATTCAATCTCTTGTGAAAATATATTTGATTGGCTTTTCTGCAGGTTGTTTGCCAGGACTTTCCAAGACCTCCACTAGAAAACACAATAAACTTTTTGGAAGCTGGACAACTATCTTCATTTTTCAGAAACAGTGAAA
+
BBBBBF5BFFBFGGGGGGGGFEGHFFHFHFHGHFGHHFFHHB3FGGDGDBCGH2EAFHGHHFF00E00A1FEE>1>GBFDFDB3BD33F@1B@3BF4@FD4GGGDG@GG3BGFHHH4F4BFGGBF?E?FGH43B?FFGHHD4GFGF0FFCGHFB?FGHGGGFHGEFHHHHCHHFEHGHHGGHE1FGGBFGHHF1GHHGEADHHB<0D00GDC/CCG0GCGHHHEGHE0CFFFGGG;9/0;BFGBFBFFFF0
@M03495:530:000000000-LYBTV:1:1112:10355:11713 1:N:0:GCCCAGTG+AATTGCGG
GTCAGCATGTGAGCTTTGGAATTAGCTGGTTTATCAACGGCAAAATATAGATCGGAAGAGCACACGTCTGAACTCCAGTCACGCCCAGTGATCTCGTATGCCGTCTTCTGCTTGAAAAAAAAAAAAAAACCAATAGGAGCAAGACCGGAGCCTACGGAGGAACACACAGAATCAATGACACATCACGATACGCACTTCTCGACTTAAGGTACGTGTTACTGGATACTTATATCTTAAACACACAAGAGATA
+
DCCDCFFFFFFFGGGGGGGGGGHHHHHHHFGHHHHHHHGGGGGHHHHHHHHHHHGGGGHHHHHHHGHHHGHHHHHHHHHHHHGHGGGHHHHHFHHHGGHHHHGGGHGHGHGHHHHHHHHGGGGB>@/<-.<..1110</../////-----./0/.:..-./.:/:..:0000;000000B/0:00...9-...:-:0:BA0-.9000000;.///::0000/0000000:0:0:00000....9./.;00
@M03495:530:000000000-LYBTV:1:1112:8061:11716 1:N:0:GCCCAGTG+AATTGCGG
GTCAGCATGTGAGCTTTTGACTCCTGACTGGTTTATCAACGGCAAAATATAGATCGGAAGAGCACACGTCTGAACTCCAGTCACGCCCAGTGATCTCGTATGCCGTCTTCTGCTTGAAAAAAAAAAAAAATAACAATGTAACACGTCAGATACCTTGAATACTGTCAAACACATAAATCATGAGCTCTCACAAGACAAAATCATGGTCATCACATATAACTTTATACTATTGATGCTCAGACACAATCACT
+
EEEEEFFFFFFFGGGGGGGGGGHHHHHHHHHHHHHHHHHHGGGGGHHHHHHHHHHHGGGGHHHHHHHGHHHGHHHHHHHHHHHHGHGGGHHHHHFGHHGGHHHHGGGHGHHHHHHHHHHHHGGGC@B/<<01>1<<11>F111<.<...1111011=001101<111110:..001111:111001010:100.////<.0<0110111<11001011111111:11111111<11111/00///.:0001
@M03495:530:000000000-LYBTV:1:1112:7774:11716 1:N:0:GCCCAGTG+AATTGCGG
GTCAGCATGTGAGCTTTGGAGTGAAATCTCTTGTCTTAAGGAATAGAGGAAAAAGATTCCGTCGGAGGCTCGGTGCTCTACAGGTTCAACCTTTGTACTCTATTATTGCCTCACATTCCATCTCTTGTGAAAATATATTTGATTGGCTTTTCTGCAGGTTGTTTGCCAGGAGGATAAGGATTTCTTGGATAACGAGGAAAACGAGGATATCTTGGAGGATATCGTTCTTACCCTCACCCTCTTTGAAGATA
+
BAABCFFFFFFFGGGGGGGGGGHHHHHHHHHHHHHHHHHHHHGGHHHHGHGHHHGGHHHHHHHGGGGGGHHGGEEGHHGHHHHHHHHHHGGHHHHHHFHHHGHHFHHHHHHHHHHHHGHHHHHFHHHFHFDGDFBHGHGHGHHHFHHEHHHHHHGHHHHHFGGHFFHHHE/FFEHFFHHHHHHHHHHHHHHHFGADCGHHGHGGGGFHHGEGEGHGFGGHHGGEFEFEFGGFFFGGFFFGEFFFF0CB9B0
@M03495:530:000000000-LYBTV:1:1112:15967:11717 1:N:0:GCCCAGTG+AATTGCGG
GTCAGCATGTGAGCTTTGGAGTGAAATCTCTTGTCTTAAGGAATAAAGGAAAAAGATTCCGTCGGAGGCTCGGTGCTCTACAGGTTCAACCTTTGTACTCTATTATTGCCTCACATTCCATCTCTTGTGAAAATATATTTGATTGGCTTTTCTGCAGGTTGTTTGCCAGGACTTTCCAAGACCTCCACTAGAAAACACAATAAACTTTTTGGAAGCTGGACAACTATCTTCATTTTTCAGAAACAGTGAAC
+
BABABFFFFFFFGGGGGGGGGGHGHHHHHHHHHGHHHHHHHHHHHHHHHHHHHHGGHHHHHHHGEGGGGHGGFFFGHHHHHHHFHHHHHHHHHHHHHHHHHGHHHHHHHHHHHHHHHHHGHHHHHHHHHHHHHHHHHHHHHHHHHHHHHHHHHHHHHHHHHGHHHHHHHHEGHHHHHHHFHHHHHHGHHFHFHHHHHHHEHHHHHHHHHHGGHHHHHHHHHFCCHHHHHHFFGGFGGGGGGFGGFGGGGG0
@M03495:530:000000000-LYBTV:1:1112:14856:11738 1:N:0:GCCCAGTG+AATTGCGG
GTCAGCATGTGAGCTTGGTCCAGCCTGAGTCCTTTGGTTTATCAACGGCAAAATATAGATCGGAAGAGCACACGTCTGAACTCCAGTCACGCCCAGTGATCTCGTATGCCGTCTTCTGCTTGAAAAAAAAAAAACACAATAGTAGTCATGAAAAAGTATGACGACTTGCACATAAGACTCGAAGACTAGATATATGATCAACAGGGTCATTCTTTAGTCGATCTGTCGACAGTCGTGGATGTACCTAATAA
+
CCDDDFFFFFFFGGGGGGGGGGHHGHHHHHHHHHHHHHHHHHHHHHGGGGGHHHHHHHHHHHGGGGHHHHHHHGHHHGHHHHHHHHHHHHGHGGGHGHHGFHHGFGHHHHGGGHGHHHHHHHFHHHHGGGF@A</<0<.111111111111100..0=0000..-..0000<00000000../9./000<00<00000:0:/0/..</.000000000<.....000..-.-:<.9...000000000000
@M03495:530:000000000-LYBTV:1:1112:14391:11762 1:N:0:GCCCAGTG+AATTGCGG
GTCAGCATGTGAGCTTTGGAGTGAAATCTCTTGTCTTAAGGAATAAAGGAAAAAGATTCCGTCGGAGGCTCGGTGCTCTACAGGTTCAACCTTTGTACTCTATTATTGCCTCACATTCCATCTCTTGTGAAAATATATTTGATTGGCTTTTCTGCAGGTTGTTTGCCAGGACTTTCCAAGACCTCCACTAGAAAACACAATAAACTTTTTGGAAGCTGGACAACTATCTTCATTTTTCAGAAACAGTGAAC
+
CBCCCFFFFFFFGGGGGGGGGGHHHHHHHHHHHHHHHHHHHHHHHHHHHHHHHHGGHHIIHHHGGGGGGHHGGGGGHHHHHHHHHHHHHHHHHHHHHHHHHHHHHHHHHHHHHHHHHHHHHHHHHHHHHHHHHHHHHHHHHHHHHHHHHHHHHHGHHHHHHGHHHHHHGHGGHHHHHHFHGHHHHHHGHHHHHHHHHHHGHHHHHHHHHHGGFGHGHHHHHHHHHHHGHHGGGGGHHGGGGFGGGGFGGG0
@M03495:530:000000000-LYBTV:1:1112:9142:11782 1:N:0:GCCCAGTG+AATTGCGG
GTCAGCATGTGAGCTTTGGAGCAAGATTGGTTTATCAACGGCAAAATATAGATCGGAAGAGCACACGTCTGAACTCCAGTCACGCCCAGTGATCTCGTATGCCGTCTTCTGCTTGAAAAAAAAAAAAAAAAAAAAAAACAAAGACAAAACAGAAAACAACAGGAAATAACACAAGCAATTAACCAGACACTATACGATAGACTATCCGAAGATCGTCAGGAAATCAGTCCATTCAGGACCATGTCAGACTA
+
CBCCDFFFFFFFGGGGGGGGGGHHHHHHHHHHHHHHHHHGGGGGHHHHHHHHHHHGGGGHHHHHHHGHHHGHHHHHHHHHHHHGHGGGHHHHHFHHHGGHHHHGFGHGHHHHHHHHHHHHGGGGF/>>---<-<---9...<//////...//<://.<../<.<:0:000<...</:000<00:...//0/000.....00<0<0/...-.<:./.<./0//0000000:<000000...:00:000000
@M03495:530:000000000-LYBTV:1:1112:10897:11810 1:N:0:GCCCAGTG+AATTGCGG
GTCAGCATGTGAGCTTTGGAGACTGGTTTATCAACGGCAAAATATAGATCGGAAGAGCACACGCTGAACTCCAGTCACGCCCAGTGATCTCGTATGCCGTCTTCTGCTTGAAAAAAAAAAAAAACGCAAATTTCCAACCAAACGGATACGATGCTGATGAGAGTCAAGACCTGAGCACAAACAGTGAGGAGTCCAAGGCATTAGAACCTTGTGAAATCAGCAATGCCGTCACTCATGACCCAGATGCTCAC
+
CCCBCFFFFFFFGGGGGGGGGGGHHHHHHHHHHHHGGGGGHHHHHHHHGHHGGGGHHHHHHHGGGGGHHHHHHHHHHHGHGGGHHHHHFFHHGGHHHHGGGHGHHHHHHHHHHHHGGCB</>/-<--<-->000000/.<...<.:ED0.:.::00:0:;00//0000://9////0.//99./0;C0.0./9//9/9..///9///..;/://////////.;///::-../:9////:....///9//;
@M03495:530:000000000-LYBTV:1:1112:11258:11813 1:N:0:GCCCAGTG+AATTGCGG
GTCAGCATGTGAGCTTTGGAATTGTAAATTCGTTGACGACAGAAGGAGCAAGATAACGACCTGGTTTATCAACGGCAAAATATAGATCGGAAGAGCACACGTCTGAACTCCAGTCACGCCCAGTGATCTCGTATGCCGTCTTCTGCTTGAAAAAAAAAAAAAAATAAACACCGAGCAGGCTTACAAATACACCCCTACTTCTACTGTATGATGTAGTCTAATAATAGAGAAGAGCGTGAACGCAGGTAGCC
+
BBCCCFFFFFFFGGGGGGGGGGHHGHHHHHHGHHHGHGGGGGFHHHHHHHHHHHHHHGGGGGHHGHHHHHHHHGGGEEHHHHHGHHHHGGCGGGHHHHHHGHHHGFHHHHHHHHHHHGHGGGHHHHF3GHGGGHHHHGFGHGHGHHHHHHHFHHFCC?@--:-;.;0000.:-----/.:./:0;9///////.-...9/9;//9;////;/://99///////:////////..-..../.:---.////
@M03495:530:000000000-LYBTV:1:1112:6658:11815 1:N:0:GCCCAGTG+AATTGCGG
GTCAGCATGTGAGCTTTGGTTTATCAACGGCAAAATATAGATCGGAAGAGCACACGTCTGAACTCCAGTCACGCCCAGTGATCTCGTATGCCGTCTTCTGCTTGAAAAAAAAAAAAAAACATTACAACCTACAACTCCACGCTAACAGATAACCATACATGATGTGCAATTCCCTCAACATCCCATAATCTGGCAAGCAAACGCTACGCAAACTTCGACTTCCTCTATTCACAGATGCACAAAACGAATCA
+
CCCCCFFFFFFFGGGGGGGGGGHHGHHHGGGGGFHGGHHFHHHHGGGGHHHHHGHGHHHGHHHHHHHHHHHHGHGGGHGHHF4GGGFFHHHHGEGHGFHHHHHHGFHHGGGG/>////>/?B111<11<01><<11<0</<....<00;C:00000;/<000;0<0000900900/.0/9/0/.:;/0;00000/0.;/;0..-..-99.-@A000.....0;00;0;00090000:0000;.9.-;.:.0
@M03495:530:000000000-LYBTV:1:1112:25529:11828 1:N:0:GCCCAGTG+AATTGCGG
GTCAGCATGTGAGCTTTGGAGTGAAATCTCTTGTCTTAAGGAATAAAGGAAAAAGATTCCGTCGGAGGCTCGGTGCTCTACAGGTTCAACCTTTGTACTCTATTATTGCCTCACATTCCATCTCTTGTGAAAATATATTTGATTGGCTTTTCTGCAGGTTGTTTGCCAGGACTTTCCAAGACCTCCACTAGAAAACACAATAAACTTTTTGGAAGCTGGACAACTATCTTCATTTTTCAGAAACAGTGAAC
+
CBCCCFFFFFFFGGGGGGGGGGHHHHHHHHHHHHHHHHHHHHHHHHHHHHHHHHGGHIHIHHHGGGGGGHHGGGGGHHHHHHHHHHHHHHHHHHHHHHHHHHHHHHHHHHHHHHHHHHHHHHHHHHHHHHHHHHHHHHHHHHHHHHHHHGHHHHHHHHHHGGHHHHHHHGHHHHHHHHHHHHHHHHHHHHHHHHHHHHHGHHHHHHHHHHGGFHHHHHHGHHHHHHHHHHGGGGGGGGGHGFGGFFFFFG0
@M03495:530:000000000-LYBTV:1:1112:12740:11829 1:N:0:GCCCAGTG+AATTGGGG
GTCAGCATGTGAGCTTTGGTTTATCAACGGCAAAATATAGATCGGAAGAGCACACGTCTGAACTCAAGTCACGCCCAGTGATCTCGTATGCCGTCTTCTGCTTGAAAAAAAAAAAAAACAAATACAAGGTAATGGGATACAGTAAAGTGATGTGACAATGAAGATAGACAAATGTCACGAAGGAGAGACTGCAAGCTATGGTCAAATAGTACCATATACATTGTACAACTGTAGTACTATGCTCGTATATA
+
DCDEEFFFFFFFGGGGGGGGGGHHHHHHGGGGGHHHHHHHHHHHGGGGHHHHHHHGHHHGHHHHHHHHHHHHGHGGGHHHHHFHHHGGHHHHGGGHGHHHHHHHGGHHHGGGDC>B>////011111<.1111110<10111=1111111111<1<1=00=<1<1<110<//<11111.....<..../00/000.:11:01:1<1110111111<111:1111111<0:/111<111111011.-./0<1
@M03495:530:000000000-LYBTV:1:1112:11661:11839 1:N:0:GCCCAGTG+AATTGCGG
GTCAGCATGTGAGCTTTGGTCCAGCCTGAGTCCTGGTTTATCAACGGCAAAATATAGATCGGAAGAGCACACGTCTGAACTCCAGTCACGCCCAGTGATCTCGTATGCCGTCTTCTGCTTGAAAAAAAAAAAAAACAGAGATACACTAAAGTAAACTAAAACAATAAAGAAGAATAAGAAACGAGAAAAGCTTGTAAGAAATATTACAGATCGTAATAGAATGAACAAAGACCAATGTCAACGCGGACGAG
+
CCCCCFFFFFFFGGGGGGGGGGHHHGHHHHHHHHHHHHHHHHHHHGGGGGHHHHHHHHHHHGGGGHHHHHHHGHHHGHHHHHHHHHHHHGHGGGHHHHHFHHHGGHHHHGGGHGHHHHHHFHHHGHGGGGD//-<<<000/00=000/0<0=0000000000.:000000.:</000000//9<...0//.00/.<0000/<0000000000./...0:00000000/.////<.<<0<0<0.--<-----
@M03495:530:000000000-LYBTV:1:1112:4699:11886 1:N:0:GCCCAGTG+AATTGCGG
GTCAGCATGTGAGCTTTGGCACAGGGAGGGTGGTTTATCAACGGCAAAATATAGATCGGAAGAGCACACGTCTGAACTCCAGTCACGCCCAGTGATCTCGTATGCCGTCTTCTGCTTGAAAAAAAAAAAAGCATCGGCGCGGCACACGAGGCTGGAGCTGGAAACCCTGCTGGAGCAGCTGAATGTCTCGACACCCGCAAGAGCCTGAAGGTATCGAGCACGCGCTGGGTCGGGCGTGCGTCACACACGAA
+
BAABBFFFFFFFGGGGGGGGGFHHHGFFGG2FFFGHHHHHHHGGGGGHHFGHHHHHHHGGGGGHHHHHHGHHHGHGHHGHHHFFGHGHGGGHFHH44FHG?EBGHHE?EGFHDGHGFHHHFD0</@<@/<.<>11..-<-----;/.-----...9./.;/9/0/.....;//;..././////9////:/-;-.9;---99.../..;///9;/.9..-.-9----99/9-------.-.-.9//.9-;.
@M03495:530:000000000-LYBTV:1:1112:9586:11916 1:N:0:GCCCAGTG+AATTGCGG
GTCAGCATGTGAGCTTTGGACCCTGACTGGTTTATCAACGGCAAAATATAGATCGGAAGAGCACACGTCTGAACTCCAGTCACGCCCAGTGATCTCGTATGCCGTCTTCTGCTTGAAAAAAAAAAAAAACCAAGAAACGAAAAACGGCCGCGGTGTTGGCTTAGTGCCACAGGACTAGCCACCATTACAACTATCAACCCACGAACGAGCTAAGCTAGGGAGAGCCAACGTCTCTACTCTCGAAACAACGG
+
CCCCCFFFFFFFGGGGGGGGGGGHHHHHHHHHHHHHHHHGGGGGHHHHHHHHHHHGGGGGHHHHHHGHHHGHHHHHHHHHHHHGHGGGHHHHG4GGHFGHHHHGEGHGGHHHHHHGGHHHGGG?/BC/-..<.0000>E<.A-..-<------;;....00.0000B0;09.9..//0/;0/..09;900009;00:/...:--.--;.-.0;;/000..;.....//..;9//0009000.9/.-/.:--
@M03495:530:000000000-LYBTV:1:1112:8017:11921 1:N:0:GCCCAGTG+AATTGCGG
GTCAGCATGTGAGCTTTGGAATTAGTAAATTCGTTGACGACAGAAGGAGCAAGATAACGACCACAGGGAGGGTGGTTTATCAACGGCAAAATATAGATCGGAAGAGCACACGTCTGAACTCCAGTCACGCCCAGTGATCTCGTATGCCGTCTTCTGCTTGAAAAAAAAAAAAAACACAAGCAAGTAAACACACAAAGATCAAGAAAGGATGTATGAGAGAAGACATTGTAGGAGAGTACTTGTAGTAACTT
+
DEEEEFFFFFFFGGGGGGGGGGHHHHHHHHHHGHHHHHGGGGGHHHHHHHHHHHHHHHGFGGGHHHHGGGGGEGGFGHHHHHHHGGGGGHHHHHHHHHHHGGGGHHHHHHHGHHHGHHHHHHHHHHHHGHGGGHHHHGDHHHGGHHHHGGGHGHHHHHHHGHHHHGGAE=<---.9...../</111111.9..9.:/010000//0</0B01111<10.0/0//11111100:..011111111111111
@M03495:530:000000000-LYBTV:1:1112:17823:11923 1:N:0:GCCCAGTG+AATTGCGG
GTCAGCATGTGAGCTTTGGAGTGAAATCTCTTGTCTTAAGGAATAAAGGAAAAAGATTCCGTCGGAGGCTCGGTGCTCTACAGGTTCAACCTTTGTACTCTATTATTGCCTCACATTCCATCTCTTGTGAAAATATATTTGATTGGCTTTTCTGCAGGTTGTTTGCCAGGACTTTCCAAGACCTCCACTAGAAAACACAATAAACTTTTTGGAAGCTGGACAACTATCTTCATTTTTCAGAAACAGTGAAC
+
CCBCCFFFFFFFGGGGGGGGGGHHHHHHHHHHHHHHHHHHHHHHHHHHHHHHHHGGHHIHHIHGGGGGGHHGGGGGHHHHHHHHHHHHHHHHHHHHHHHHHHHHHHHHHHHHHHHHHHHHHHHHHHHHHHHHHGHHHHHHHFHHHFHHHHHHHHFHHHHHHGHHHHHHHGHHHHHHHHGHHHHHHHGHHHHFHHHGHHHGHHHHHHHGHHGGFHHHHHHHHGHHHHHHHHGGGGGGGGGGGGFGFGFGGG0
@M03495:530:000000000-LYBTV:1:1112:8839:11924 1:N:0:GCCCAGTG+AATTGCGG
GTCAGCATGTGAGCTTTGGAATTAGTAAATTCGTTGACGACAGAAGGAGCAAGATAACGACCACAGGGAGGGTGGTTTATCAACGGCAAAATATAGATCGGAAGAGCACACGTCTGAACTCCAGTCACGCCCAGTGATCTCGTATGCCGTCTTCTGCTTGAAAAAAAAAAACAAGACAAAACGCGGATCAACTACGGTCTATATGACACCACAATAATACATCACGAACAACAACGACGAAGCCAGTCACA
+
CCCCCFFFFFFFGGGGGGGGGGHHHHHHHHHHGGHHHHGDFGGHHHHHHHHHHHHHHHGGGGGHHHHGGGGGEFFEGHHHHHHHGGGGGHHHHHHHHHHHGGGGHHHHHHHGHHHGHHHHHHHHHHHHGHGGGHCHFG1FHGFGHHHHGFGHGHHHHHHHFHGHHGGGG-;..;;;////.:--9--;-.0/990..;..0::00;00:.....099B9:0;F00...9-9....9.;-99.-./.00;00
@M03495:530:000000000-LYBTV:1:1112:4877:11933 1:N:0:GCCCAGTG+AATTGCGG
GTCAGCATGTGAGCTTTGGTCCAGCCTGAGTCCTGGTTTATCAACGGCAAAATATAGATCGGAAGAGCACACGTCTGAACTCCAGTCACGCCCAGTGATCTCGTATGCCGTCTTCTGCTTGAAAAAAAAAAATAGATGACACTACTTCCTGCTTTTATTATATCTATAGTATAAAAGACAATATATCTACATCACATCCACTGACAAAGATCTATACTGGAATTTTTTTGTTCACATGATGTTCTGTGAAA
+
BBBCCFFFFFFFGGGGGGGGGGHHHGHHHHHHHHHHGHHHHHHHHGGGGGHHHGHHGHHHHGGCEHHHHHHHGHHHGHHHHHHHHHHHHGHGGGHGHGGFHHHGGHHHGGGFGGHHFGHHHGHHEHGGG@@/0<111111111<0111>111<11111=10<00000=000000000<<//00:;000:000000000/0/000/00/;/:00;00000///00000---////////:///////9////
@M03495:530:000000000-LYBTV:1:1112:18007:11947 1:N:0:GCCCAGTG+AATTGCGG
GTCAGCATGTGAGCTTTGGAATTAGCTGGTTTATCAACGGCAAAATATAGATCGGAAGAGCACACGTCTGAACTCCAGTCACGCCCAGTGATCTCGTATGCCGTCTTCTGCTTGAAAAAAAAAAAAAAGACATAATAACTACAACTCAATTATGATATAACACATTATATGACTGGTGCTCGTAACTGAGCCACGGACATTTGTGTAGATTCAATACACATGTGCGCTTAGAGCTAGTATATAACTATAGA
+
CBCCDFFFFFFFGGGGGGGGGGHHHHHHHHHHHHHHHHGGGGGHHHHHHHHHHHGGGGHHHHHHHGHHHGHHHHHHHHHHHHGHGGGHHHHHFHHHGGHHHHGGGHGHHHHHHHHHHHHGGGFCC@</..001111<111=11<000001111111=111100.:1111:11111.1/0<1.-9.9110:0///----<01111/<11111111110000001<1.--..010:<000111111111<1:1
@M03495:530:000000000-LYBTV:1:1112:27716:11953 1:N:0:GCGCAGTG+AATTGCGG
GTCAGCATGTGAGCTTTGGAGTGAAATCTCTTGTCTTAAGGAATAAAGGAAAAAGATTCCGTCGGAGGCTCGGTGCTCTACAGTTTCAACCTTTGTACTCTATTATTGCCTCACATTCCATCTCTTGTGAAAATATATTTGATTGGCTTTTCTGCAGGTTGTTTGCCAGGACTTTCCAAGACCTCCACTAGAAAACACAATAAACTTTTTGGAAGCTGGACAACTATCTTCATTTTTCAGAAACAGTGAAA
+
>1>11B111BDDGFGFFFBGGGHFFHHHHC33F1AFHDDEG1BBG1FFF000AAEFGFHEGBC?//A/A/BE//B>GF1DFBG2@FGH2FFCG1BFGFHFDGDGBBFBG1FFHEEGGG2FFD1BFHHDB2>BFGGGBGHBGBD21BBFAGFGHHFGB0CD0CG0011FHA/GHHHD<GGFF0<?GFBFGH11GFFGHFHE0DDDGFDD0D-</CGEGHBCGHECFHCGFGF00F0BFEFB0;B/9/0;000
@M03495:530:000000000-LYBTV:1:1112:20145:11956 1:N:0:GCCCAGTG+AATTGCGG
GTCAGCATGTGAGCTTTGGAGTGAAATCTCTTGTCTTAAGGAATAAAGGAAAAAGATTCCGTCGGAGGCTCGGTGCTCTACAGGTTCAACCTTTGTACTCTATTATTGCCTCACATTCCATCTCTTGTGAAAATATATTTGATTGGCTTTTCTGCAGGTTGTTTGCCAGGAGACCTCCACTAGAAAACACAATAAACTTTTTGGAAGCTGGACAACTATCTTCATTTTTCAGAAACAGTGAACAACCCACT
+
DCCDDFFFFFFFGGGGGGGGGGHHHHHHHHHHHHHHHHHHHHHHHHHHHHHHHHGGHHHIHHHGGGGEFHHGGGGGHHHHHHHHHHHHHHHHHHHHHHHHHHHHHHHHHHHHHHHHHHHHHHHHHHHHHHHHHHHHHHHHHHHHHHGGHHHHHHHHHHHHHGHHHHHHHHHGHGGGHHHHHHHHHHHHHHHGHHHGHGHHHHGGBGHHHGFFHHHHHGHHHHGHHHGHHGGGFFGGGGFGGFGGGGGFGG.
@M03495:530:000000000-LYBTV:1:1112:9466:11967 1:N:0:GCCCAGTG+AATTGCGG
GTCAGCATGTGAGCTTTGGAGTGAAATCTCTTGTCTTAAGGAATAAAGGAAAAAGATTCCGTCGGAGGCTCGGTGCTCTACAGGTTCAACCTTTGTACTCTATTATTGCCTCACATTCCATCTCTTGTGAAAATATATTTGATTGGCTTTTCTGCAGGTTGTTTGCCAGGACTTTCCAAGACCTCCACTAGAAAACACAATAAACTTTTTGGAAGCTGGACAACTATCTTCATTTTTCAGAAACAGTGAAC
+
BABCCFFFFFFFGGGGGGGGGGHHHHHHHHHHHHHHHHHHHHHHHHHHHHHHHHGGHIIIHHHGGGGGGHHGGEFGHHHHHHHHHHHHHHHHHHHHHHHHHHHHHHHHHHHHHHHHHHHHHHHHHHHHHGHHHHHHHHHHHHHHHHHHHHHHHHHHGHHHHGHHHHHHHGHHHHHHHHHHHHHHHHHHHHGGGHHHHHHGHGHFHHHHHHGGFHHGHHHHHGHGHHHHHHGGGGGGGGGGGFGGGGGGGG0
@M03495:530:000000000-LYBTV:1:1112:10590:11969 1:N:0:GCCCAGTG+AATTGCGG
GTCAGCATGTGAGCTTTGGAGTGAAATCTCTTGTCTTAAGGAATAAAGGAAAAAGATTCCGTCGGAGGCTCGGTGCTCTACAGGTTCAACCTTTGTACTCTATTATTGCCTCACATTCCATCTCTTGTGAAAATATATTTGATTGGCTTTTCTGCAGGTTGTTTGCCAGGACTTTCCAAGACCTCCACTAGAAAACACAATAAACTTTTTGGAAGCTGGACAACTATCTTCATTTTTCAGAAACAGTGAAC
+
CCDBCFFFFFFFGGGGGGGGGGHHHHHHHHHHHHHHHHHHHHHHHHHHHHHHHHGGHHIIHHHGGGGGGHHGGEGGHHHHHHHHHHHHHHHHHHHHHHHHHHHHHHHHHHHHHHHHHHHHHHHHHHHHHHHHHGHHHHHHHHHHHHHHHHHHHHHHHHHHHGHHHHHHHGHHHHHHHGFHHHHHHHHHHHHBHFGHHHHGHGHHHHHHHHGGFHHHHHHHGHHHHHHHHHGGGGGGGGGGGGEFGGFGGG0
@M03495:530:000000000-LYBTV:1:1112:16929:11971 1:N:0:GCCCAGTG+AATTGCGG
GTCAGCATGTGAGCTTTGGTCCAGCCTGAGTCCTGGTTTATCAACGGCAAAATATAGATCGGAAGAGCACACGTCTGAACTCCAGTCACGCCCAGTGATCTCGTATGCCGTCTTCTGCTTGAAAAAAAAAAAAGAAAAAAAGATGACATGGCATTCTAGACGTGCGTACGACATGCTAAAAACACACAGGTGATCTCTCATCGCAGGGTCTATGCGTACAATAAGACACTATGTTCTCGTATGACTGCTGA
+
CCDDDFFFFFFFGGGGGGGGGGHHHGHHHHHHHHHHHHHHHHHHHGGGGGHHHHHHHHHHHGGFGHHHHHHHGHHHGGHHHHHHHHHHHGHGGGHHHHHFHHHGGHHHHGGGHGHHHHHHHHHHHHGGGG/><//>000--..<<00000/./0<00:00<....-:.--..-.00000000..<.<...00000:00:0000.<.--///<0<0...-.00<0000/:0/00000009..//0:<0/000
@M03495:530:000000000-LYBTV:1:1112:2920:11974 1:N:0:GCCCAGTG+AATTGCGG
GTCAGCATGTGAGCTTTGGAGGGCAAGAAGTGGTTGTGACTGGTTTATCAACGGCAAAATATAGATCGGAAGAGCACACGTCTGAACTCCAGTCACGCCCAGTGATCTCGTATGCCGTCTTCTGCTTGAAAAAAAAAAATCCCAAGTAGGTTGCATTCCAACCTCGTGTGAAGTCAAGATCTGAATACGACACTAATGCACTTCAGTTCCAGTTCTCACACTAGTATGAGGTCTTCTGATATAACACAGAA
+
CCCCCFFFFFFFGGGGGGGGGGABFFFHHHFHHHGGEEHHHHHHHHHHHHDGGGFGGHHHHHHHHHHHGGGGGHHHHHHGHHHFHHHHHHHHHHHHGGGGEHEF3FFFGHGGHHHHGGCHGHHFEHGCCCFFGC@F/<<011<1<>=110<=/.0=<00<=C.//;:.:.00::00000:00<0:0;0.:9:90//9000;:/00;000;;0000000;///;////////;9//////////////../;
@M03495:530:000000000-LYBTV:1:1112:7903:11977 1:N:0:GCCCAGTG+AATTGCGG
GTCAGCATGTGAGCTTTGGTTTATCAACGGCAAAATATAGATCGGAAGAGCACACGTCTGAACTCCAGTCACGCCCAGTGATCTCGTATGCCGTCTTCTGCTTGAAAAAAAAAAATAAAAAATGTGTCAACACATCGCCCGGCCGAACACGAGCGGTAGGGCGGTGGACTCACTTCATATACAACGATAACTTGTTAATATGGATGTCCTGAAGCAACGTATAACTGGAACGAGTCTCTTCGTCTTGTCAA
+
CCCCDFFFFFFFGGGGGGGGGGHHHHHHGGGGGHHHHHHHHHHHGGGGHHHHHHHGHHHGHHHHHHHHHHHHGHGGGHGHHGDHGHGGHHHHGGGHGHHHHHHHBGHHHGGGG</022222/=111??=111?/1?/...-----<-<-/.-----...../----..0</00000000<0:000-....00:0<0000:0000<0<00000000:/<-..<000<0//00..<./000<0.<..9000<0
@M03495:530:000000000-LYBTV:1:1112:18977:11990 1:N:0:GCCCAGTG+AATTGCGG
GTCAGCATGTGAGCTTTGGAGACTGGTTTATCAACGGCAAAATATAGATCGGAAGAGCACACGTCTGAACTCCAGTCACGCCCAGTGATATCGTATGCCGTCTTCTGCTTGAAAAAAAAAAAAAAGACCCACATAGCGGTATTGATTTCCAAACTTGAATAAAACTAACCAATCACAAGATCGATTTTTATTTGAAATTTACCCAAATCAAGAGACCTTCCCTACCACACGCTCTCAAGTGAGTACAATTT
+
BABBBFFFFFFFGGGGGGGFGGGGHHHHHHHHHHHGGGGGHHHHHHHHGHHGGGGHHHHHHGGFHHGGHHHHGHHHHHHEFEGFGGHHD4BFFEGHHFGGGGGFGHGGHHHG3F3FEGGC@//>/?<00<..<1111--..<00000=0=D00.:00000;0;00:00/;::/:B/00./;0.=.9.00.9000;0B00;000/9:9/9/:/;....9///.//.://.;--;;./9/////:9/;/////
@M03495:530:000000000-LYBTV:1:1112:19077:12000 1:N:0:GCCCAGTG+AATTGCGG
GTCAGCATGTGAGCTTTGGAGACTGGTTTATCAACGGCAAAATATAGATCGGAAGAGCACACGTCTGAACTCCAGTCACGCCCAGTGATCTCGTATGCCGTCTTCTGCTTGAAAAAAAAAAAAAGAACCAGTAAGACTTGCGTTCAGATACTAAAAACAAAAAGACCAGACTCTTTAGTACATACTTCCATCTATAGTCTTACACTAGAGACGGCAGGTGGTCACACATCCGTAACACACAAATAGATCCG
+
BACCCFFFFFFFGGGGGGGGGGGHHHGHHHHHHHHGGGGGHHHHHHHHHHHGGFGHHHHHHHGGHHGHHHHHHHHHHHHGHGGEGFHHF4GGHFFHHHHGFGHGHHGFHHFGGHHHGEG/</<//?00/0.1=11111111->../00000000<D0........C//..:/00;009;;0000;000000090;00000000000/00;0/..--;-./.9;////.///.....9/..:.:///////9
@M03495:530:000000000-LYBTV:1:1112:4556:12001 1:N:0:GCCCAGTG+AATTGCGG
GTCAGCATGTGAGCTTTGGAATTAGTAAATTCGTTGACGACAGAAGGAGCAAGATAACGACCACAGGGAGGCTGGTTTATCAACGGCAAAATATAGATCGGAAGAGCACACGTCTGAACTCCAGTCACGCCCAGTGATCTCGTATGCCGTCTTCTGCTTGAAAAAAAAAAAAAAACATAAAAAATATTAGAAAGGTGATTCATTCTAAAAATCGTAACGAGAACAATATAACGTACATATGACGTCATGTA
+
CCCCEFFFFFFFGGGGGGGGGGHHHHHHHHHHGGHHHHGFGGGHHHHHHHHHHHHHHHGGGGGHHHHGGGGGHHGHHHHHHHHHGGGGGHHHHHHHHHHHGGGGHHHHHHHGHHHGHHHHHHHHHHHHGHGGGHGHHFHHHHGGHHHHGGGHGHHHHHHHFHHHHGGGG?<9---9<<11110-.011:1<<10.001111:11:11110<.0..........0//01<111.<..91111:1.<...111
@M03495:530:000000000-LYBTV:1:1112:10971:12033 1:N:0:GCCCAGTG+AATTGCGG
GTCAGCATGTGAGCTTTGGACCCTGACTGGTTTATCAACGGCAAAATATAGATCGGAAGAGCACACGTCTGAACTCCAGTCACGCCCAGTGATCTCGTATGCCGTCTTCTGCTTGAAAAAAAAAAAAAAAACAAAAAAACTACTAAACAAATCAGGATATACATAGTATAAATAGTAACTACAATACTGACACGTATCTTAGTGACTAAGGTGGAGTATCCAGGTACGTCTATACTTGAATGTGATTCGTG
+
EDEEEFFFFFFFGGGGGGGGGGGHHHHHHHHHHHHHHHHGGGGGHHHHHHHHHHHGGGGHHHHHHHGHHHGHHHHHHHHHHHHGHGGGHHHHH4GGHGGHHHHGGGHGHHGHHHHHHHHHGGF?C@AC>--...<<<--.01011:001..1000<0<:11111:11<11<11101<1111000:10111000..:<<111<111<1100/10...:/111<0/:11././.11<111001111<111.:.
@M03495:530:000000000-LYBTV:1:1112:16893:12038 1:N:0:GCCCAGTG+AATTGCGG
GTCAGCATGTGAGCTTTGGAGACTGGTTTATCAACGGCAAAATATAGATCGGAAGAGCACACGTCTGAACTCCAGTCACGCCCAGTGATCTCGTATGCCGTCTTCTGCTTGAAAAAAAAAAACAGATAAGATACATGATTTGGTTGGACTAGTTGCTATAGCGGCCAGTGATACACGAGAGTATACTCGTTCGTAACTCACTGTTGAATATCCACTGCTGATAGTCTCGGCGCGTGCGGTGGCTGATGACT
+
CCCCCFFFFFFFGGGGGGGGGGGHHHHGHHHHHHHGGGGGHHHHHHHHHHHGGFGHHHHHHHGHHHGHHHHHHHHHHHHGHGGGHGHHHDGHHFGHHHHGGGHGHHHHHHHHHHHHGGFF<///2@11111@111?1111@11...-1110>=11100=000-----.:0000000.-:.;0;90000......:..000;000;09090009000000000000000/..-----.--.-..;.;0;00;
@M03495:530:000000000-LYBTV:1:1112:20056:12045 1:N:0:GCCCAGTG+AATTGCGG
GTCAGCATGTGAGCTTTGGTTTATCAACGGCAAAATATAGATCGGAAGAGCACACGTCTGAACTCCAGTCACGCCCAGTGATCTCGTATGCCGTCTTCTGCTTGAAAAAAAAAAAAAATAGTGGAAACTGTCTAGAGACTCATAGAAATAGGTTGTAAAATATCAAATAAACACGACAAGGTGAATAATTACGCTAGTGTGTCGAATAGCATCGCCATTACTATGCGAACCTCTCTATGTGCTGCGATACA
+
CBCCDFFFFFFFGGGGGGGGGGHHHHHHGGGGGHHHHHHHHHHHGGGGHHGHHHHGHHHGHHHHHHHHHHHHGHGGGHHHHG4BFGFGHHFHGEEHGHHHHHHHACGHFEEEDB>/>/011110111011>111111>0<<11F0000000000<.00000<00000000000..----..00;000;000;..9..0000.:.:.0.00000.....00:0:000..-;-:/0/0000000B00--..:0
@M03495:530:000000000-LYBTV:1:1112:13244:12050 1:N:0:GCCCAGTG+AATTGCGG
GTCAGCATGTGAGCTTTGGAGGCTGGTTTATCAACGGCAAAATATAGATCGGAAGAGCACACGTCTGAACTCCAGTCACGCCCAGTGATCTCGTATGCCGTCTTCTGCTTGAAAAAAAAAAAAAAAGCAAAGAATCTCAAGTCATAACGACATTGGCACTAGAGAAGATAAAGTAACAGACCAAACATAATCACAAACTACCACCGTCGATCCATGATGTGAAATACTATCAAAGTTAACACTCAAAAGAA
+
CCCCCFFFFFFFGGGGGGGGGGGHHGHHHHHHHHHGGGGGHHHHHHHHHHHGGGGHHHHHHHGGHHGHHHHHHHHHHHHGHGGEGFHHHGHHHGGHHHHGFGHGHHHHHHHHHHHHGGGDBD/<-<.010100.00000000000000..-;.:0:/00;000:00/;000C09;9090;../9:..00000;0;0..000;00.9..--...00:90090900000000:000000;00000//090/.;
@M03495:530:000000000-LYBTV:1:1112:2614:12068 1:N:0:GCCCAGTG+AATTGCGG
GTCAGCATGTGAGCTTTGGAATTAGTAAATTTGTTGACGACAGAAGGAGCAAGATAACGACCACAGGGAGGGTGGTTTATCAACGGCAAAATATAGATCGGAAGAGCACACGTCTGAACTCCAGTCACGCCCAGTGATCTCGTATGCCGTCTTCTGCTTGAAAAAAAAAAAACAAGATACGTAAGAAAGAACGATATGTCATAGATACATAACACAACTGATAGAAACATAACGAACGAGCAAATCATGAA
+
AAAAAFBFFFF5FGFGGGGGGGGHHHHHHHHHHGHHHHGFEGGHGGHHHGHHHFHGHHGGGGGHHHHGGGGGBFEEGHHGHHH3EEECGGHHHHHGHH4FEEFGHHGFFHHGGEHGHHEH3GHHBDGHGEG/DHG<FF1GDGCG0FFGGECHF11<FEHHFHGHCDGCCD--C9.//900.009;00///./....-//////;////://////...//;99//////////...--..--;////////
@M03495:530:000000000-LYBTV:1:1112:5781:12080 1:N:0:GCCCAGTG+AATTGCGG
GTCAGCATGTGAGCTTTGGTTTATCAACGGCAAAATATAGATCGGAAGAGCACACGTCTGAACTCCAGTCACGCCCAGTGATCTCGTATGCCGTCTTCTGCTTGAAAAAAAAAAATACATTTATCCCTATTTTTAAGCTGGGAGAGGCGACTAATACCAACCTGAGCTCCCCGCGTTGGCGGTGTGATCTTTGACGGACTTTCAGCACACACCCTCGTACGTCAGCATGTATGACCATCAGGCAATACGAG
+
BABCCFFFFFFFGGGGGGGGGGHHHHHHGGGGGHHHHHHHHHHHGGGGHHHHHHHGHHHGHHHHHHFHHHHHGHGGGHHHHHBHGHGGHHHGGEFHGHHHHHHHEGGFGGGG@<B022@22D>FD22@2==?11?FF1110/0..<..-----000<000..:.//000:..--9;--.09-:-;.0990;0:00.-.--0;00000./.......-:..9/.:.09000000009000000;..;00...
@M03495:530:000000000-LYBTV:1:1112:3867:12081 1:N:0:GCCCAGTG+AATTGCGG
GTCAGCATGTGAGCTTTGGAGTGAAATCTCTTGTCTTAAGGAATAAAGGAAAAAGATTCCGTCGGAGGCTCGGTGCTCTACAGGTTCAACCTTTGTACTCTATTATTGCCTCACATTCCATCTCTTGTGAAAATATATTTGATTGGCTTTTCTGCAGGTTGTTTGCCAGGACTTTCCAAGACCTCCACTAGAAAACACAATAAACTTTTTGGAAGCTGGACAACTATCTTCATTTTTCAGAAACAGTGAAC
+
BBCCBFFFFFFFGGGGGGGGGGHHHHHHHHHHHHHHHHHHHHHHHHHHHHHHHHGGHHIHHIHGGGGGGHHGGEFGHHHHHHHHHHHHHGGHHHHHHHHHHHHHHHHHHHHHHHHHHHHHHHHHHHHHHFHHGGHHHHHHHHHHFCGFHHHHHHHHHHHHHGHHHGHHGGHHHHHHHHGHHGHHHHHHHHGGGHGHHFHGHHHHHHHHHHGGGGGAHF/GFFGHHHHHHHGGGGGGGGFGFB0BFF;FFG9
@M03495:530:000000000-LYBTV:1:1112:29308:12095 1:N:0:GCCCAGTG+AATTGCGG
GTCAGCATGTGAGCTTTGGAGTGAAATCTCTTGTCTTAAGGAATAAAGGAAAAAGATTCCGTCGGAGGCTCGGTGCTCTACAGGTTCAACCTTTGTACTCTATTATTGCCTCACATTCCATCTCTTGTGAAAATATATTTGATTGGCTTTTCTGCAGGTTGTTTGCCAGGACTTTCCAAGACCTCCACTAGAAAACACAATAAACTTTTTGGAAGCTGGACAACTATCTTCATTTTTCAGAAACAGTGAAC
+
AAAABFFFFFFFGGGGGFFGGGHHHGFH5AFEFFHHHHHBGFGGEGHHGHHHHHGGHHHFGFGEGGFGGHHGGEECDGGHGGHEHHFHHHHHGHHHGEHHHHFHGHHHHHHHFHHHHHFHHFEGHHFGH4GH3FFGHHHHGFHHHGHHGGGHHHBHEGHFFGHHFDGFFEHHHHHHHFHHHHHEHGHHHFHF1FFGHFHGGDDFGHHHHD<CCBCGGHGAGHHHHHFGHGFBGGGFFBFB09/CFG;FGG9
@M03495:530:000000000-LYBTV:1:1112:17471:12100 1:N:0:GCCCAGTG+AATTGCGG
GTCAGCATGTGAGCTTTGGAATTAGCTGGTTTATCAACGGCAAAATATAGATCGGAAGAGCACACGTCTGAACTCCAGTCACGCCCAGTGATCTCGTATGCCGTCTTCTGCTTGAAAAAAAAAAAAAGGCCAGGAAAGGGAACAAAGCAACGGAGCGGCAGTTATAGATCAGAACACACAGCTAGTAGGATCACCAGCAAAGTCAAAATCAAAGATAAGACAGGAACAGTGATGGAACAGTATCAAAAGAC
+
CCDDDFFFFFFFGGGGGGGGGGHHHHGHHGHHHHHHHHGGGGGHHHHHGFHHHHGGGGHHHHHHHGHHGGHHHHHHHHHHHHGHGGGHHHHGFHHHFGHHHHGGGHGHHHHHHHHHHHHGGG@CB>C///.....>000.>0</<<//</.--..-----:;000000009000///9.:..009000090/.B;0..//0/000:;00:0;00B000000//.:/.//000000/00//000000009./
@M03495:530:000000000-LYBTV:1:1112:15348:12112 1:N:0:GCCCAGTG+AATTGCGG
GTCAGCATGTGAGCTTTGGACTCCTGACTGGTTTATCAACGGCAAAATATAGATCGGAAGAGCACACGTCTGAACTCCAGTCACGCCCAGTGATCTCGTATGCCGTCTTCTGCTTGAAAAAAAAAAAAAAAAAAGAACAAAGCCTGAGTATACGATAAACGCAGACACCACGAATCAAGATAAAACAGGAATGGATATTGATCGAAATTGCGACGTGTATAGAATAAGTCTGTACAAAATGAACGTCCGTG
+
DCDEDFFFFFFFGGGGGGGGGGHHHHHHHHHGHHHHHHHHGGGGGHHHHHHHHHHHGGGGHHHHHHHGHHHGHHHHHHHHHHHHGHGGGHHHHHBGHHGGHHHHGGGHGHHHHHGGFHHHHGGGGD@</>-<-<...///.//.0.//11111..<..1:.----.//..<.<...1000<11110./..:000011111:<1../..111.----.</1:111111<1111111110.00<11....-..
@M03495:530:000000000-LYBTV:1:1112:19890:12117 1:N:0:GCCCAGTG+AATTGCGG
GTCAGCATGTGAGCTTTGGATGGTTCTGGTTTATCAACGGCAAAATATAGATCGGAAGAGCACACGTCTGAACTCCAGTCACGCCCAGTGATCTCGTATGCCGTCTTCTGCTTGAAAAAAAAAAAACAAGTCTACACAACAGCATGTAAAGCAAGCACTAAACGGAACACAAAAGAAGCATGAGGGTAGTACGTTCCAGAACGGTACGCGAATCATATAGTTCTATAGCGGAACAGAGGACGGTACGATAC
+
CCCCCFFFFFFFGGGGGGGGGGGGHHHHHHHHHHHHHHGGGGGFHHHHHHHHHHGGGGHHHHHHHGHHHGHHHHHHHHHHHHFHFGGHHHHGFHGHGGHHHHGGGHGHHHHHHHGFHHHGGGCC@//?/0?1111101...000111111110//.<<00000....-;/..../../00;000;.;/.000.////000//9....;.----.000000;00000000-----//:/...--;......-
@M03495:530:000000000-LYBTV:1:1112:9332:12122 1:N:0:GCCCAGTG+AATTGCGG
GTCAGCATGTGAGCTTTGGAGGGCAAGAAGTGGTTGTGACATTGCTATGGCAGCTAAGCTAACAATTACCTTAAATTCCAAAAACAACATACTCCTCCTTTGGAATTAGTAAATTCGTTGACGACAGAAGGAGCAAGATAACGACCACAGGGAGGGTGGTTTATCAACGGCAAAATATAGATCGGAAGAGCACACGTCTGAACTCCAGTCACGCCCAGTGATCTCGTATGCCGTCTTCTGCTTGAAAAAAA
+
BBAAAFFFFFFFGBDGGGGGFGGGGGGHFHFGFDFEEEHHHHGGHFHHHBFGEDFHHHHHFDGEGFHHFHHHFHHHHHHGFHFGFEGFGHHHGHHGHHHHGHHFFFGGHBFGHHGHGHHHAGGFFFEHFHHHEHEHHHHGHHGFGGGGHHHG?C<C<FD<FGHHFHHGGGGGGH/<GHGHFGHEDGEGHFHHGHHGCEGGFFGGFGGGFFGFD?EAAE/FB;00CF.DFFFFFDAFFF///B//.;B/AC9
@M03495:530:000000000-LYBTV:1:1112:20790:12129 1:N:0:GCCCAGTG+AATTGCGG
GTCAGCATGTGAGCTTTGGATACGAGGGAGGGTGGTTTATCAACGGCAAAATATAGATCGGAAGAGCACACGTCTGAACTCCAGTCACGCCCAGTGATCTCGTATGCCGTCTTCTGCTTGAAAAAAAAAAACAAACAAATCAAGACAAAGAATAACGAAGCCTTGACTATAATATATATGACCAGCAATATCACTACTCACATTATACTTATCTGTAGTCATCTCTGCACCCTGTCTACCACCGCCGTCGG
+
BBCCDFFFFFFFGGGGGGGGGGHGGGGGGGGGEFGGGHHHHHHHGGGGGHHHHHHHHHHHGGGGHHHHHHHGHHHGHHHHHHHHHHHHGHGGGHFHHGGHHHGFHHHHGGGHGHHHHHHHHHHHHGGGGCA.<.<....00<000//<///.0000....-:00000;90000;00;0000;09.://9;0;0000/00000;;00000900000000900000090000/;.;0000:;00..-------
@M03495:530:000000000-LYBTV:1:1112:26559:12145 1:N:0:GCCCAGTG+AATTGCGG
GTCAGCATGTGAGCTTTTGACTCCTGACTGGTTTATCAACGCAAAATATAGATCGGAAGAGCACACGTCTGAACTCCAGTCACGCCCAGTGATCTCGTATGCCGTCTTCTGCTTTAAAAAAATAATTTGTCTCCATCCACTTAAGTGTGGTTACTTCTGTTTGGTGCTATTGCTGTCTGTATTGCTTCTTCTCTTTCTGTTGTGGCCATGTCTAGCTTGTTTGTTTGGTGTGCCATAGACTCCTCCGGTGT
+
AAB?AFBFFDFFGGGGGGGGGGHHHHHHHGGFGHHHHGHAEEAECFGGHF5AFFGGDEAEGHHFHHGHHHGHHGGGHHGFGHFGHGFEG3@3G4BE?FEFFDBE?>B?44444F4BGFEH/E02B3B3333B3B33BB2@F@@2@FB22/@?22??1?11?<0/??1?=GH1F111111F><<11>><D0=00D<0000==0<..../;<00:000<0/:<://///.....0000;0000;/9//.-;-.
@M03495:530:000000000-LYBTV:1:1112:13625:12149 1:N:0:GCCCAGTG+AATTGCGG
GTCAGCATGTGAGCTTTTGTCCAGCCTGAGTCCTCTGGTTTATCAACGGCAAAATATAGATCGGAAGAGCACACGTCTGAACTCCAGTCACGCCCAGTGATCTCGTATGCCGTCTTCTGCTTGAAAAAAAAAAAAAAAAAAGAGAGCAATCATGATATCACTCAATCTAGATGACAATAACTGTAATATATAGTCCATGATGCTCATGCAAGACAACGCCTTCACAATGATACACGACGTGTCAGTCTAGA
+
AAABBFFFFFFFFGGGGGGGGGHHHFHHHHHHHHHHGHGHHHHHHHHGGGGGHFFHHHHGHHHDEGGHGHHHHHGGHHGFHHHHHHHHHHHEHGGGHFGHFBGHGGGFHHHGGGHGHHHGHHHHHHFHGGGGC//-<-<-:../:..//00;0;000;00000//00;;09B0000900:0000000000000;;00009:;//////////../..---..//////////9//9----.;.////:/:/
@M03495:530:000000000-LYBTV:1:1112:21222:12153 1:N:0:GCCCAGTG+AATTGCGG
GTCAGCATGTGAGCTTTGGAATTAGCTGGTTTATCAACGGCAAAATATAGATCGGAAGAGCACACGTCTGAACTCCAGTCACGCCCAGTGATCTCGTATGCCGTCTTCTGCTTGAAAAAAAAAAACAAAGAATCAGGAATTACACGACCAGAAACATGAAAGCCATCAAGATACACAGCCCCAGACACTCACATCAAGTTACTCATATCATTAGCAGAAAACACATTACGTGCTGAATCGCACAGATACTT
+
CCDCDFFFFFFFGGGGGGGGGGHHHHHHHGHHHHHHHHGGGGGHHHHHHHHHHHGGGGHHHHHHHGHHHGHHHHHHHHHHHHGGGGGHHHHH4GHHGGHHHHGGGHGHHHHHHHHHHHHGGG@</?//0000111111011=111<----..<0//<00000/./00:0000;000<..;......//0//000000000:0000000000000/;0/;0//.;.0000.//..0:0:0...-:/000;0;
@M03495:530:000000000-LYBTV:1:1112:18546:12166 1:N:0:GCCCAGTG+AATTGCGG
GTCAGCATGTGAGCTTTGGAGTGAAATCTCTTGTCTTAAGGAATAAAGGAAAAAGATTCCGTCGGAGGCTCGGTGCTCTACAGGTTCAACCTTTGTACTCTATTATTGCCTCACATTCCATCTCTTGTGAAAATATATTTGATTGGCTTTTCTGCAGGTTGTTTGCCAGGACTTTCCAAGACCTCCACTAGAAAACACAATAAACTTTTTGGAAGCTGGACAACTATCTTCATTTTTCAGAAACAGTGAAC
+
CACCDFFFFFFFGGGGGGGGGGHHHHHHHHHHHHHHHHHHHHHHHHHHHHHHHHGGHIHHHHHGGGGGGHHGGGGGHHHHHHHHHHHHHHHHHHHHHHHHHHHHHHHGHHHHHHHHHHHHHHHHHHHHHHHHHHHHHHHHHHHHHGHHHHHHHHHHHHHHHGHHHHHHHHHHHHHGHHHFFHHHHHHHHHHHHHHHHGHGHHHHHHHHHHGGGHHHHHHHHHHHHHHHHHHGGGGHEFGGGFGGGGGGGG0
@M03495:530:000000000-LYBTV:1:1112:10476:12172 1:N:0:GCCCAGTG+AATTGCGG
GTCAGCATGTGAGCTTTGGAGTGAAATCTCTTGTCTTAAGGAATAAAGGAAAAAGATTCCGTCGGAGGCTCGGTGCTCTACAGGTTCAACCTTTGTACTCTATTATTGCCTCACATTCCATCTCTTGTGAAAATATATTTGATTGGCTTTTCTGCAGGTTGTTTGCCAGGACTTTCCAAGACCTCCACTAGAAAACACAATAAACTTTTTGGAAGCTGGACAACTATCTTCATTTTTCAGAAACAGTGAAC
+
A3AAAFFFFFFFGGGGGGGGGGHHGHHHHHHGHHHHHHHHHFHHHHHHHHHHHHGGHHHHHHHCFEGCGHHGGEEEHHHHHHHHHGHHHHHHHHHHHHGHHHHHHHHHHHHHHHHHHHHHHHHHHHHHHFFHGFGHHHHHHHHHHHHHEHHFHHFHHHHHGAGHFHHHGAGHHHFHHGGHHHHHHHHHHHHGHBGHHHHGHGHFHGHHHHGDFGHHHHHHHGHHHHHHHHGGGGGGGGG0F;FFFGFFBF;
@M03495:530:000000000-LYBTV:1:1112:17174:12181 1:N:0:GCCCAGTG+AATTGCGG
GTCAGCATGTGAGCTTTGGAACATTCTGGTTTATCAACGGCAAAATATAGATCGGAAGAGCACACGTCTGAACTCCAGTCACGCCCAGTGATCTCGTATGCCGTCTTCTGCTTGAAAAAAAAAAAAAAAAAATCGGTAAGAGTGCGGTACCATAGTGTGAACCACCAAGACTAACGTACAATTGCACTTAATCAAGTATTATCACCAGTGGCTGTAGCGCTGTAGATCTCTGCTCGATAACACACATACAG
+
CCCCCFFFFFFFGGGGGGGGGGHHHHHHHFHHHHHHHHGGGGGHHHHHHHHHHHGGGGHHHHHHHGHHHGHHHHHHHHHHHHGHGGGHHHHHEHHHFGHHHHGGGHGHHHHHHHGHHHHGCGDC</<?----.<.....:00000--...000;00000000.......9/000/.;...09;//99////////////:////:/9.///...;/;/9-.-.////////////.-;.9///...//;//
@M03495:530:000000000-LYBTV:1:1112:17984:12195 1:N:0:GCCCAGTG+AATTGCGG
GTCAGCATGTGAGCTTTGGAATAGTAAATTCGTTGACGACAGAAGGAGCAAGATAACGACCACAGGGAGGGTGGTTTATCAACGGCAAAATATAGATCGGAAGAGCACACGTCTGAACTCCAGTCACGCCCAGTGATCTCGTATGCCGTCTTCTGCTTGAAAAAAAAAAAAAAAGAGAACTGAGTGTGGAAGAGTCGGCTCGTGCACGATAAGCTGCACAAACATAGTCACTACAACCAGTGGCTGCACTG
+
DDDDDFFFFFFFGGGGGGGGGGHHHHHHHHHGHHHHHGGGGGHHHHHHHHHHHHHHHGGGGGHHHHGGGGGEFGGGHHHHHHHGGGGGHHHHHHHHHHHGGGGHHHHHHHGGHHGHHHHHHHHHHHHGHGGGHHHHHFHHHGGHHGHGGGGFHHHHHHHGGHHHGGGCE<--<-<<//:000000000.00/..0:---.<--...0..<..00000/00/...00000<000/00:...<0/<.<./0</
@M03495:530:000000000-LYBTV:1:1112:6067:12217 1:N:0:GCCCAGTG+AATTGCGG
GTCAGCATGTGAGCTTTGGAATTAGTAAATTCGTTGACGACAGAAGGAGCAAGATAACGACCACAGGGAGGGTGGTTTATCAACGGCAAAATATAGATCGGAAGAGCACACGTCTGAACTCCAGTCACGCCCAGTGATCTCGTATGCCGTCTTCTGCTTGAAAAAAAAAAAAAAGAAGAAGAAAAGATAAACGACAACAAGGATTACTTAACACTATCGCTGATACAATAGGCGAAATGACAAGATAGTTA
+
CCCCCFFFFFFFGGGGGGGGGGHHHHHHHHHHGHHHHHGGGGGHHHHHHHHHHHHHHHGGGGGHHHHGFGEGEGGEGHHHHHHHGGGGGHHHHHHHHHHHGGGGHHHHHHHGHHHGHHHHHHHHHHHHGHGGGHFHHGBGHHGGHHHGGGGHGHHHHHHHHHHHHGGGGA-<-<..:/0</0////.01110..---.../..010011111100/:1.....01110:1100----.11:01./01111<
@M03495:530:000000000-LYBTV:1:1112:6123:12247 1:N:0:GCCCAGTG+AATTGCGG
GTCAGCATGTGAGCTTTGGAGTGAAATCTCTTGTCTTAAGGAATAAAGGAAAAAGATTCCGTCGGAGGCTCGGTGCTCTACAGGTTCAACCTTTGTACTCTATTATTGCCTCACATTCCATCTCTTGTGAAAATATATTTGATTGGCTTTTCTGCAGGTTGTTTGCCAGGACTTTCCAAGACCTCCACTAGAAAACACAATAAACTTTTTGGAAGCTGGACAACTATCTTCATTTTTCAGAAACAGTGAAC
+
BBBBBFFFFFFFGFGGGGGGGFGGHFHHHFGAFGGDHFFHFFHGCFGFHHHHFHEGAFFHHBEEAFGEE1FEGGAEFD@FFGFBGHHHHHHHHFGGGHHHH4FGHHHFHBGHGEFFHHHHFHHHHHHGHHFHHGHHGHHGHBGHFFHHHGHHHHGHHHFHHGHHHHHHH??GHHFHHHHHGHHFHHGHHHHHHHHHHHHGHGGFHHHHHHGDHHHHHFGFGHHHHHGHHHFGGFGGGGGGGBBFFFCFEG0
@M03495:530:000000000-LYBTV:1:1112:16445:12251 1:N:0:GCCCAGTG+AATTGCGG
GTCAGCATGTGAGCTTTGGAGTGAAATCTCTTGTCTTAAGGAATAAAGGAAAAAGATTCCGTCGGAGGCTCGGTGCTCTACAGGTTCAACCTTTGTACTCTATTATTGCCTCACATTCCATCTCTTGTGAAAATATATTTGATTGGCTTTTCTGCAGGTTGTTTGCCAGGACTTTCCAAGACCTCCACTAGAAAACACAATAAACTTTTTGGAAGCTGGACAACTATCTTCATTTTTCAGAAACAGTGAAC
+
BBCCCFFFFFFFGGGGGGGGGGHHHHHHHHHHHHHHHHHHHHHHHHHHGHHHHHGGHIIHHHHGGGGGGHHGGGGGHHHHHHHHHHGHHHHHHHHHHHHHHHHHHHHHHHHHHHHHHHHHHHHHHHHHHHHHHHHHHHHHHGHHFHHHHHHHHHHHHHHHHGHHHHHHHGHHHHHHHHHHGHHHHHHHHHHFHHHHHHHGHGHGHHHHHHGGGHFHHHHHHGHHHHHHHHHGGGGGGGGGGBFGGGGGGG:
@M03495:530:000000000-LYBTV:1:1112:10838:12256 1:N:0:GCCCAGTG+AATTGCGG
GTCAGCATGTGAGCTTTGGAATTAGCTGGTTTATCAACGGCAAAATATAGATCGGAAGAGCACACGTCTGAACTCCAGTCACGCCCAGTGATCTCGTATGCCGTCTTCTGCTTGAAAAAAAAAAAGGAAAAGAAAAACCCCACATCGGAAACACGTGCTAAGGAAGAGATATCCGCAGGGAGCACCTGGAATAATGCACAGACAAATATAATAATAGAGCTAACGCACTCCAAAACACAACCTTGAATCGG
+
BABBAFDFFFFFFEGGGGGGGFHHHHHHHFHHHHHHHHGGEGEHHHHHFFFHHHGGGGHGHHHFHGHHHEHHHHHHHGGHHHGHGGFHE@GFBFGGFEHHHGGGGHGHHHHHBGGHHEGEGC/B///0??00/00?C/...<..11....-</..<...;00/0/.../00000..;---....9.//.9B000000;:0//....99////////////////.---9/.///......;.///////..
@M03495:530:000000000-LYBTV:1:1112:20317:12261 1:N:0:GCCCAGTG+AATTGCGG
GTCAGCATGTGAGCTTTGGAGGGCAAGAAGTGGTTGTGACATTGCTATGGCAGCTAGAAGATAACGACCACAGGGAGGGTGGTTTATCAACGGCAAAATATAGATCGGAAGAGCACACGTCTGAACTCCAGTCACGCCCAGTGATCTCGTATGCCGTCTTCTGCTTGAAAAAAAAAAAAAAAAACAGAAGCAAGAAGCATGCAAACAGTATGCTACGACACTATGTGGTGAGAGCGAGACAGATGAAAGAG
+
BBBBBFFFFFFFGGGGGGGGGGGGGGGHHHHHHGGGGGHHHHHHHHHHHHHHGGHHHHHHHHHHHGGGGGHHHHGFGGG1FGFGGHHHHHHGGGGGHHHHHGHHHHHGGGGHHHHHHHGHHHGHHHHHHHHHHHHGGGGGHHGHG1GHHGGHHHHGGGHGHHHHHHHGHHGHGCDB:---:;--..//00;0/////0;000000../00000000.;.--:/00000/.0.00.----.;//;:000;9;
@M03495:530:000000000-LYBTV:1:1112:25191:12272 1:N:0:GCCCAGTG+AATTGCGG
GTCAGCATGTGAGCTTTGGTTTATCAACGGCAAAATATAGATCGGAAGAGCACACGTCTGAACTCCAGTCACGCCCAGTGATCTCGTATGCCGTCTTCTGCTTGAAAAAAAAAAAAAAACCATCATTGACAGCTGAATCTATCATTTGCCGTTAGAGTCGACAATATAAAGAAATCAACACATATGAAGATTATATGTATGATCAACCCTGACAGAGATATGCACTGTCGCATCTTCGTGAGTCTGTGTGG
+
CCCCCFFFFFFFGGGGGGGGGGHHHHHHGGGGGHHHHHHHHHHHGGGGHHHHHHHGHHHGHHHEHHHHHHHHGHGGGHHHHH4GGHGGHHHHGGGHGHHHHHHHGFGHHGGGCB/>////..1<11>>1111<111<<000000000<00-<.:.0:;0-.-.;00000000./0000/0990000000000;00;0000090000/...///00/:/000000:0/:0..-.-000.9./.00000;0..
@M03495:530:000000000-LYBTV:1:1112:24631:12272 1:N:0:GCCCAGTG+AATTGCGG
GTCAGCATGTGAGCTTTGGATGGTTCTGGTTTATCAACGGCAAAATATAGATCGGAAGAGCACACGTCTGAACTCCAGTCACGCCCAGTGATCTCGTATGCCGTCTTCTGCTTGAAAAAAAAAAATTGGCCTACTTACTTGTGATTTTCATTTTAGTGTGCTTTTTCCCTTGATGCCGCCTATGAGAATATCTCAGAACCACGTTTGCTGTCAAAACGTGCTGACATATTGGTGAGTATCTTGCTCACATG
+
AAA33CDDF@DBDFFGGFGFFGGBFGEGHAFHHHHH5CE?EEAEHHHHFD5GGEAEFGHFFGH21EEFBFHGHGHFGEDGFHE1FEEEBF344BFG1?FGHGEAEGGFHG4GD3033B0EE?///01@1011?<1111<11?11>111111==D=0=11<111=00/0<00<00<<<<@-..0000000:00000000/;...9;/9000090009.-....;;;BFF/////9B?//////;//////;/
@M03495:530:000000000-LYBTV:1:1112:6545:12279 1:N:0:GCCCAGTG+AATTGCGG
GTCAGCATGTGAGCTTTGGTCCAGCCTGAGTCCTGGTTTATCAACGGCAAAATATAGATCGGAAGAGCACACGTCTGAACTCCAGTCACGCCCAGTGATCTCGTATGCCGTCTTCTGCTTGAAAAAAAAAAAAAAGCAAAGAAAGAGAGATCAACGAGGCGTAGTCACACGAACAAATCAACAGAGAGACTGTATATCACTCTATGTGAAGCAGTGATAGAACGCCCAGACACTAGAGTGAATATCTTATC
+
CCDEEFFFFFFFGGGGGGGGGGHHHGHHHHHHHHHHHHHHHHHHHGGGGGHHHGHHHHHHHGGGGHHHHHHHGHHHGHHHHHHHHHHHHGHGGGHHHHHFHHHGGHHHHGGGHGHHHHHHHHHHHHGGGD///>-.0<01//./<///..1000/...---.--.<1:10--<--:.1000/0///:../0001<1:111:<1::11111100/101:<1110..--..9.//0/000:11<1111111<1
@M03495:530:000000000-LYBTV:1:1112:16917:12291 1:N:0:GCCCAGTG+AATTGCGG
GTCAGCATGTGAGCTTTGGAGTGAAATCTCTTGTCTTAAGGAATAAAGGAAAAAGATTCCGTCGGAGGCTCGGTGCTCTACAGGTTCAACCTTTGTACTCTATTATTGCCTCACATTCCATCTCTTGTGAAAATATATTTGATTGGCTTTTCTGCAGGTTGTTTGCCAGGACTTTCCAAGACCTCCACTAGAAAACACAATAAACTTTTTGGAAGCTGGACAACTATCTTCATTTTTCAGAAACAGTGAAC
+
AAABBFFFFFFFGGGGGGGGGGHHHHHGHHHHHHHHHHHHHHHGHHHHHHHHHHGGHHHHHHHGGGGGGHHGGGGGHHHHHHHHHHHHHHHHHHGHHHHHHHHHHHHHHHHHHGHHHHHHHHHHHHHHHHHHGHHHHHHHHHHHGGHHHHHHHHFHHHHHHGHHFGHHFEHGHHHHHH1GAGBHHHHHHHG1>DFFHGHEHGGGGHHHHHGCGBG.GHFHFHHGHHHHHHGGGFFGGGGGF0CGFFBBFF0
@M03495:530:000000000-LYBTV:1:1112:12827:12302 1:N:0:GCCCAGTG+AATTGCGG
GTCAGCATGTGAGCTTTGGTCCAGCCTGAGTCCTGGTTTATCAACGGCAAAATATAGATCGGAAGAGCACACGTCTGAACTCCAGTCACGCCCAGTGATCTCGTATGCCGTCTTCTGCTTGAAAAAAAAAAAAAGACAACTAAAGATCAAGAAAGTGGTGAAAAGATTATATACAACAGAAATACCAAACCAATCTCAACTCTAGATAGAATGTATGGCACATCATTACTCACATTACACCAGATGAACAA
+
CCDDDFFFFFFFGGGGGGGGGGHHHGHHHHHHHHHHHHHHHHHHHGGGGGHHHHHHHHHHHGGGGHHHHHHHGHHHGHHHHHHHHHHHHGHGGGHGHHHDHHHGGHHHHGGGHGHHHHHHGHHHHHGGGC>>/>..<00.11111000<000//00000.0000/.0000000<000<//00<0000<....90/00<0/:00000000<000<:00/./0/000000000000000000/...:00000/
@M03495:530:000000000-LYBTV:1:1112:21629:12304 1:N:0:GCCCAGAG+AATTGCGG
GTCAGCATGTGAGCTTTGGTCCAGCCTGAGTCCTGGTTTATCAACGGCAAAATATAGATCGGAAGAGCACACGTCTGAACTCCAGTCACGCCCAGTGATCTCGTATGCCGTCTTCTGCTTGAAAAAAAAAAACTAACTCCAGAGTCAAATCTCACAGACTATTCACCGATACTGCTTATCACACAACAGTCTCAAAAATTCCTGATTCTGACGTCTACTTCACAGACAAAACTGTGCTAGACATGCAATCT
+
BBBB3CFFFFFDGFGFGFCFGBGHGG4GB4FDGFHFGGHHBFGHGGGGGGHHHAEGBBDFEF11E1FFGHFHG??F15DFHFF3F@DFGGHEEEEC3344BF1FEGGHHCGGBFFB?GH3??33B?/B/@///1?<111?111.11>1111=11<1>1./00==0D0<-<--<;0;000:00:C..../000;009099/0009;0CB0090.;.:.C09/B//9/;.BB;A//:/;/;B///:////;/:
@M03495:530:000000000-LYBTV:1:1112:5328:12323 1:N:0:GCCCAGTG+AATTGCGG
GTCAGCATGTGAGCTTTGGAATTAGTAAATTCGTTGACGACAGAAGGAGCAAGATAACGACCACAGGGAGGGTGGTTTATCAACGGCAAAATATAGATCGGAAGAGCACACGTCTGAACTCCAGTCACGCCCAGTGATCTCGTATGCCGTCTTCTGCTTGAAAAAAAAAAAAAAGTGTACATAAGATTCCAGCATTGCACTATCACGTAATACTAATGAAGGTATCTCGCTGCTCAACGACTGAATAGAAC
+
BAAABBFFFFFFGGGGGGG4FFGHHHGFGHHHGHHHHHGGGGGGGHHGHHHHHFHHHHGGGGGHHHHGF1EGEFFGGHHHHHHHGCFGGEHHHGHHHHHHGGGGFHHHHHHGHHGGHHGHHEFHFGHHGHGGGHHHB<?DGHGGHGGHGCCHGHHGFHHHHGGG.@D-;-----.00;00;0;000/9/////.//://9//////.9..;FE///////////////....9////;9.-..////9///
@M03495:530:000000000-LYBTV:1:1112:8784:12340 1:N:0:GCCCAGTG+AATTGCGG
GTCAGCATGTGAGCTTTGGTCCAGCCTGAGTCCTGGTTTATCACGGCAAAATATAGATCGGAAGAGCACACGTCTGAACTCCAGTCACGCCCAGTGATCTCGTATGCCGTCTTCTGCTTGAAAAAAAAAAAAATATAATAGAGTGAAGGAGAGAGACGTGCGATGCACAGTACAGCACAGCAACACGCAGACATTGGTACGTCGCCCAGTGTTGCAGTGGAGCATCATGCACATATCGTACACACATCAAC
+
CBCCDFFFFFFFGGGGGGGGGGHHHGHHHHHHHHHHHHHHHHHHGGGGGHHHHHHHHHHHGGGGHHHHHHHGHHHGHHHHHHHHHHHHGHGGGHGHHHBGHHGGHHHHGEFHGHHHHHHHHHHGHGGGG<<//0111=111=11<1>1<<....../....-....000;000000/.//.:/....-;-@.B00;0000./.--....0900.00000/0;;.0000:0;000000./...09..;00;/
@M03495:530:000000000-LYBTV:1:1112:13193:12343 1:N:0:GCCCAGTG+AATTGCGG
GTCAGCATGTGAGCTTTGGAGTGAAATCTCTTGTCTTAAGGAATAAAGGAAAAAGATTCCGTCGGAGGCTCGGTGCTCTACAGGTTCAACCTTTGTACTCTATTATTGCCTCACATTCCATCTCTTGTGAAAATATATTTGATTGGCTTTTCTGCAGGTTGTTTGCCAGGACTTTCCAAGACCTCCACTAGAAAACACAATAAACTTTTTGGAAGCTGGACAACTATCTTCATTTTTCAGAAACAGTGAAC
+
CCCCCFFFFFFFGGGGGGGGGGGHHHHHHHHGHHHHHHHHHHGHHHHHHHHHHHGGHIHIHHHGGGGGGHHGGGGGHHHHHHHHHHHHHHHHHHHHHHHHHHHHHHHHHHHHHHHHHHHHHHHHHHHHHHHGHHHHHHHHHHHHHEGFHHHHHHGHGHHHHFHHHGHHHHHGHHHHHHHHHHHHHHHHHHHEHGHHHHHGHHGHHGHHHHGGHHGHHHHHHGHHHEHHHHGGGGGGGGGGFFGGGGFGGG9
@M03495:530:000000000-LYBTV:1:1112:5838:12345 1:N:0:GCCCAGTG+AATTGCGG
GTCAGCATGTGAGCTTTGGTCCAGCCTGAGTCCTGGTTTATCAACGGCAAAATATAGATCGGAAGAGCACACGTCTGAACTCCAGTCACGCCCAGTGACCTCGTATGCCGTCTTCTGCTTGAAAAAAAAAATTACCGCACACACGATGCCGCTGATGCACATGAGCACGACCGAGAAAAGGTCCAAAGACACCAGTACAACAGCTGTAGCAGTTGGACTCAAGCCGGGGAAAGTCATCATAGTGGCTACAG
+
A>>AAFFFFDFFFGDGFGFGGFBFGG4FAGFGGHGCGHFAABFFHFGEGGCFFFFHDHFFECF111FGFHGHEGGGA5GFHHHGFHFGHEGFEGHB@3434BFHCGCF?EEE0?444F?DE0FF3G@<//<011?1/<//->.<--...0<---.000000000000:@:-@--;-.;9/99000;;9///:;:./////9.9.///:////;;/////9//:/.----;..:;/99///////...;9//
@M03495:530:000000000-LYBTV:1:1112:17631:12346 1:N:0:GCCCAGTG+AATTGCGG
GTCAGCATGTGAGCTTTGGAATTAGTAAATTCGTTGACGACAGAAGGAGCAAGATAACGACCACAGGGAGGGTGGTTTATCAACGGCAAAATATAGATCGGAAGAGCACACGTCTGAACTCCAGTCACGCCCAGTGATCTCGTATGCCGTCTTCTGCTTGAAAAAAAAAAAAAAAAATAAAACCACACCAAGACACACGGACAAGATAATACGACAAGAAAGGTTAATATATCAGTGACAGATACTATCGA
+
CCDCDFFFFFFFGGGGGGGGGGHHHHHHHHHHGHHHHHGFGGGHHHHHHHHHHHHHHHGGGGGHHHHGGGGGGGGGGHHHHHHHGGGGGHHHHHHHHHHHGGGGGHHHHHHGHHHGHHHHHHHHHHHHGHGGGHGHHFDGGHGGHHHHGEGHGHHHHHHHHHHHHGGGGA;:;-:-9.000009:..;.....////.-----../000000...-;;///0.;0:000000000;00:00:000000;..
@M03495:530:000000000-LYBTV:1:1112:13665:12371 1:N:0:GCCCAGTG+AATTGCGG
GTCAGCATGTGAGCTTTGGTTTATCAACGGCAAAATATAGATCGGAAGAGCACACGTCTGAACTCCAGTCACGCCCAGTGATCTCGTATGCCGTCTTCTGCTTGAAAAAAAAAAAAAAGGAGGCGACAAGCTGAAGGGCACTCCGGAAGCTGAAGGCATTGGTTCCCAGATTACTCACGCTTTGACCCTCGCTGTGCTACGGCGACCACGTCTTTCACCTCCCACTGCCACCCAGCCGGACATCTCCCTAA
+
CBCCCFFFFFFFGGGGGGGGGGHHHHHHGGGGGHHHHHHHHHHHGGGGHHHHHHHGHHHGHHHHHHHHHHHHGHGGGHFGFG4GGHFGHHHHGGGGGHHHHHHHGFGHHGGGC/BC<///??/.-<---.</<000/....///.-.:..00000/..00000.0/;90;0000900/;....//;///.--9.;//;9/..---:--..9./9;B////.../.9////:......;---://:////:/
@M03495:530:000000000-LYBTV:1:1112:2106:12372 1:N:0:GCCCAGTG+AATTGCGG
GTCAGCATGTGAGCTTTGGTTTATCAACGGCAAAATATAGATCGGAAGAGCACACGTCTGAACTCCAGTCACGCCCAGTGATCTCGTATGCCGTCTTCTGCTTGAAAAAAAAAACAACTAAACAAGACTAACGCTTATTTAGTTTTATTATGTGAAAGCAATGATTACCTGTAATACCATTAAAAATAGACATTAAAGATCAATTATAATGAAAACACAAACACATATAATCGTTAATTTATCCTATTTAA
+
AAAAAFFFF@DF1FFGFGFFABCFEGFGGGGGGHHFHHFHHHFGGCGEGFHHHEFEAFHGHHHHFHHHHHFHGHGGGH@BE@2@@BFEFFGGC>/FF22B1@@EH1FGH/>E<B?GHF1G1<<F/00@1<F1<C//?111@1<111<<FB>1>1=1>10</D00<=D00000000=<C000:0:CB:00;000;;;G0;000099;;0;09009C/9..;:..9?0990;90....-/;//////;;////
@M03495:530:000000000-LYBTV:1:1112:6886:12375 1:N:0:GCCCAGTG+AATTGCGG
GTCAGCATGTGAGCTTTGGATGGTTCTGGTTTATCAACGGCAAAATATAGATCGGAAGAGCACACGTCTGAACTCCAGTCACGCCCAGTGATCTCGTATGCCGTCTTCTGCTTGAAAAAAAAAAAAAAATCAGCAGCTCTGTTATACAGCCCCTTAACTTAACCACAATGAAGATATACCGCAGCGTGAGACTACCTTCTACAGATGTAGTACTAGGATCTTAGGAAGTGTTATCGGTCGTGATGATCTTC
+
AABBBFFFFFFFGGGGGFGGGGGHHHHHHGHHHHHHHHGGGGGHHHHHHHHHHGGGGGHHHHHHHGHHHGHHHHHHHHHHHHFFGGGHHHHHFHHGFFFHFFGGGHGHHFHHHHFGHGHGGG/CCCD@-01111<FB</0<0=00<0=D0<..:./000;0<::0:..0:000900000;9;----;..90C0;/:00///9F/9:9/;///9////9//;9/////.///;//9.-9.--;/9//////:
@M03495:530:000000000-LYBTV:1:1112:8928:12420 1:N:0:GCCCAGTG+AATTGCGG
GTCAGCATGTGAGCTTTGGTCCAGCCTGAGTCCCTGGTTTATCAACGGCAAAATATAGATCGGAAGAGCACACGTCTGAACTCCAGTCACGCCCAGTGATCTCGTATGCCGTCTTCTGCTTGAAAAAAAAACGAGAATTAATTTGTAGAAGGGTAAAGCAATACGAAATATTTAAACCATAAAAATTGGAAATTCAAGAGCAATTAGTCAGCGACAAAGAAATCCTATTTTAACTCACTAACCAGCTCGTG
+
AAAAAF1F1@33FGBE3GFGFGF10AGGCEGDFFHBFHHGHHDEBFE//A/FGDGGG2F2BFE//ACGFHHFHGHHFEHHHHBFGBH1FGEG/@EEGCGF2BBF/?F>2>EEEFEFFEE1G1<FH10<<BB/////?1111@FD1?G11>10.><011110<0/.<...000000=0/.00:;00./<CFC0;00C000.;9FB000000;0.=---/;/;9099/;F//////;;B/////-/:-/;;--
@M03495:530:000000000-LYBTV:1:1112:17120:12422 1:N:0:GCCCCGTG+AATTGCGG
GTCAGCATGTGAGCTTTGGAATGACAGAAGGAGCAAGATAACGACCACAGGGAGGGTGGTTTATCAACGGCAAAATATAGATCGGAAGAGCACACGTCTGAACTCCAGTCACGCCCCGTGATCTCGTATGCCGTCTTCTGCTTGAAAAAAAAAAAAACTAAATACACACAACGGACATCATAGACACGGAACGAAAGCCCTTGAAACTACGCAAAGAGAGAAGACAACTCTACTAACGACACGTCCGTTCT
+
CCCDDFFFFFFFGGGGGGGGGGHHHHHHHHHHHHHHHHHHHHGGGGGHHHHGGGGGFFGEFHHHHHHHGGGGGHHHHHHHHHHHGGGGHHHHHHHGGHHGHHHHHHHHHHHHGHGGGGGGGGFHHHFGHHHHGGGHGHHHHHHBGHHHHGGGCE--9.0<0000<000....--.9-0000:0000/9--9-...../..///0000000<-.-</<//.9</0///900000<000.9---..<9-90/.
@M03495:530:000000000-LYBTV:1:1112:13470:12450 1:N:0:GCCCAGTG+AATTGCGG
TCAGCATGTGAGCTTTGGTCCGCCTGGTTTATCAACGGCAAAATATAGATCGGAAGAGCACACGTCTGAACTCCAGTCACGCCCAGTGATCTCGTATGCCGTCTTCTGCTTGAAAAAAAAAAAACAAAAGAGAATTAAAGATGTGACCATCATAGTATAACTAATATTCATGAGAACATGGAGAATTATGACTTGCAACTAATAGTGATATAGTCATGCATGCTGGTGTACGCAGCAATAAGTATGTTGTA
+
CCDDCFFFFFFFGGGGGGGGGGGGGHHHHHHHHHHHGGGGGHHGHHHHHHHHGGGGHHHHHHHGHHHGHHHHHHHHHHHHGHGGGHHHHH4FHHGGHHHHGGGHGHHHHHGHGHHHHGGGG?<</=/0=1.00111<111111111<0000000000<0000000000000000000/;0/0/0.<0;00;0000:000/0000000000000;00:000000000//;00.;.--.;:::000000;0;0
@M03495:530:000000000-LYBTV:1:1112:2979:12453 1:N:0:GCCCAGTG+AATTGCGG
GTCAGCATGTGAGCTTTGGAGTGAAATCTCTTGTCTTAAGGAATAAAGGAAAAAGATTCCGTCGGAGGCTCGGTGCTCTACAGGTTCAACCTTTGTACTCTATTATTGCCTCACATTCCATCTCTTGTGAAAATATATTTGATTGGCTTTTCTGCAGGTTGTTTGCCAGGACTTTCCAAGACCTCCACTAGAAAACACAATAAACTTTTTGGAAGCTGGACAACTATCTTCATTTTTCAGAAACAGTGAAC
+
BBBBBFFFFFFFGGGGGGGGGGADDDGHHHHHHHHHHHHGHHHGHHHHGHHHHHGGHHHHHHHGGGGGGHHGGGGGHHFHHHHHHHHHHHHHHGHHHHHHHHHHHHHBGFHHHHHHHHHHHHHHHHHHHHGHHGHHHHHHHHHHHHHHHHHHHHFHGHHHHGHHHHHHHEHGHHGHHGGHFFFGHHGHHHHBFGHHHGHGGHHHHFHHHHCDCGGEGHHHGFHHHGHFFHGGGGGFBFGGGFFFGFFFFG0
@M03495:530:000000000-LYBTV:1:1112:10759:12467 1:N:0:GCCCAGTG+AATTGCGG
GTCAGCATGTGAGCTTTGGAGTGAAATCTCTTGTCTTAAGGAATAAAGGAAAAAGATTCCGTCGGAGGCTCGGTGCTCTACAGGTTCAACCTTTGTACTCTATTATTGCCTCACATTCCATCTCTTGTGAAAATATATTTGATTGGCTTTTCTGCAGGTTGTTTGCCAGGACTTTCCAAGACCTCCACTAGAAAACACAATAAACTTTTTGGAAGCTGGACAACTATCTTCATTTTTCAGAAACAGTGAAC
+
CACCCFFFFFFFGGGGGGGGGGHHHHHHHHHHHHHHHHHHHHHHHHHHHHHHHHGGHHIHHGHGGGGGGHHGGFGGHHHHHHHHHHHHHHHHHHHHHHHHHHHHHHHHHHGHHHHHHHHHHHHHHHHHHHHHHHHHHHHHHGHHHHHHHHHHHHHHHHHHHGHHHHHHHFHFHHHHHGHHFHHHHHHHHHGHHHHHHFHGHHHGHHHHHHGGBGHHHHHEHGHHHHHHHHGGGGGGGGGGGBBFGGGGGF0
@M03495:530:000000000-LYBTV:1:1112:2644:12467 1:N:0:GCCCAGTG+AATTGCGG
GTCAGCATGTGAGCTTTGGTTTATCAACGGCAAAATATAGATCGGAAGAGCACACGTCTGAACTCCAGTCACGCCCAGTGATCTCGTATGCCGTCTTCTGCTTGAAAAAAAAAAAAGAGGAAGCGACAAGCTGGCTGGCATTCCTGTAAGTTGCAGAAGAAGAGCCTAAACTCCACGCACTGTGAGATTAGATGTAGTCTTGCTAATCTCTCCTAATGATCCGATGGGTTACCAGCGAGATACTCTCATAC
+
ABABAFFFFDFFGGGGGGGGGGGHHFDGGGGGGHFHGHHHFHHHGGEFFFBHHHGFHHGGFHHGHHHHHFHHGHGGGHFGGF4FDF?EHHDGGFCHGFGFGHHH03FBGGGGG/C///2/00?////--<.110>0.../0<000=000<000000<;/////./.::/;/;;;/9.9@--/9;000;000000000;00000000;0//9//9/9//////....../..///99--;-.9;/////;/;
@M03495:530:000000000-LYBTV:1:1112:6392:12475 1:N:0:GCCCAGTG+AATTGCGG
GTCAGCATGTGAGCTTTGGAGACTGGTTTATCAACGGCAAAATATAGATCGGAAGAGCACACGTCTGAACTCCAGTCACGCCCAGTGATCTCGTATGCCGTCTTCTGCTTGAAAAAAAAAAAAATAAAACTCAAAAGAACGCAAGATCATGTTCAATGTTGACATAAGAAGGTAGACTGTGATGCATGAAACGACAGCAGAAATCGCCATGTCAGTCTTATGTGAGGGAGCGATTGTAGAGCTAGCAATAA
+
CBCCDFFFFFFFGGGGGGGGGGGHHHGGHHHHHHHGGGGGHHHHHHHHHHHGGGGHHHHHHHGGHHGHHHHHHHHHHHHGHGGGHHHHHGHHHFGHHHHGGGHGHHHGHHFGHHHHG@DG@B><0?1=F11111110.00..---/000<000=00<000<000000:00/.<0000000000000000000..---9/.//00<.....0<:0000000000000.<...-9..<0000<000000:<00
@M03495:530:000000000-LYBTV:1:1112:20781:12477 1:N:0:GCCCAGTG+AATTGCGG
GTCAGCATGTGAGCTTTGGAGGAGCAAGATAACGACCACAGGGAGGGTGGTTTATCAACGGCAAAATATAGATCGGAAGAGCACACGTCTGAACTCCAGTCACGCCCAGTGATATCGTATGCCGTCTTCTGCTTGAAAAAAAAAAAAAAAACAGAAGAGGAAATGCATGGTAACGAGTTAAACGCAGATAGATATGATATATCGCCCGTGGAGACGATGTGGTAGCGGTCTGACACTGCGTATGATATGCA
+
CCCDDFFFFFFFGGGGGGGGGGGGHHHHHHHHHGGGGGHHGHGGGGGEFGGGHHHHHHHGGGGEHHHHHHHHHHHGEGGHHHHHHHGHGHGHHHHHHHHHHHHGHGGGHGGHH3DGGHHHHHHGGGHGHHHHHHHHHHHHGGGC-<:---:..//000...:/;00000.0000...;.0000.----0;0;000000:00::....9-.-.;0:.-.9.00;000--.-;;0000000..../0:00:00
@M03495:530:000000000-LYBTV:1:1112:19965:12478 1:N:0:GCCCAGTG+AATTGCGG
GTCAGCATGTGAGCTTTGGAATTAGTAAATTCGTTCGACGAAGGAGCAAGATAACGACCACAGGGAGGTGGTTTATCAACGGCAAAATATAGATCGGAAGAGCACACGTCTGAACTCCAGTCACGCCCAGTGATCTCGTATGCCGTCTTCTGCTTGAAAAAAAAAAAAAAAAAATGATGCTAAGTGAGAAACTGTACAGTGGAGATCAACACAGACTACACATGACAGTCTCAACATGGACAACAAAAGAG
+
EEEEEFFFFFFFGGGGGGGGGGHHHHHHHHHHGGHHGHGGGGGGHHHHHHHHHHHGGGGGHHHHGFGGEHGFGHHHHHHHGGGFGHHHHHHHHHHHGGGGHHHHHHHGHHHGHHHHHHHHHHHHGHGGGHFHHH2GHHGGHHHHGGGFGHHHHHHHGHGGHGGG@@:--9<---.011<11110:1:0110/11111::11/0.0/<00:0...0.00/</00000:0<0:111/0:0/000....../.<
@M03495:530:000000000-LYBTV:1:1112:27282:12479 1:N:0:GCCCAGTG+AATTGCGG
GTCAGCATGTGAGCTTTGGTCCACCTGATCCTGGTTTATCAAGGCAAAATATAGATCGGAAGAGCACACGTCTGAACTCCAGTCACGCCCAGTGATCTCGTATGCCGTCTTCTGCTTGAAAAAAAAAACAATTAACTAATCCTACTTAGCTTTCCTTTATACCACATAGGCATTACAGTGAGAAAGAATCACATGCTTAACTGCAGTCACCAGACTTACTCCAGTATGGTCTGTATATACTAATGCAGAGA
+
BAABBBFFFFFFGGGGGGFGGGHGHHHHHHHGGHGHHFHHHHHHHHHHHHEHHFHGHHGDGCFFHHFHHGHHHGHHGHHHHHHHHHGGFGGEGHHHBGHG?EGGDFEEFGFHHHHHHHHEFFHF@BF<///2@22@2>22111<1<?111?1??1111111<11>.<1111>100=<0000000/</.000/00:000;00000:/0/0000.../0000;///;09C/000/0000000000000000./
@M03495:530:000000000-LYBTV:1:1112:6982:12486 1:N:0:GCCCAGTG+AATTGCGG
GTCAGCATGTGAGCTTTGGTTTATCAACGGCAAAATATAGATCGGAAGAGCACACGTCTGAACTCCAGTCACGCCCAGTGATCTCGTATGCCGTCTTCTGCTTGAAAAAAAAAAAAAAAAAAACAGTAAAATCTACAATATCATGAACATCACGTAATTTATATCAATCGAGAGAACCACAGCATGATACATCATGCACGTCTTGAGAAGATGACAACTGATGTGATTATCTTGCAAATGCAATTCATAAA
+
DCDDEFFFFFFFGGGGGGGGGGHHHHHHGGGGGHHHHHHHHHHHGGGGHHHHHHHGHHHGHHHHHHHHHHHHGHGGGHHHHHHHGHGGHHHHGGGHGHHHHHHHGFGGHGGG<B<>/<<>---.</=1=1<=01111011111<11111<000../.911:111111<1....-.00..9.../100<11<11011<00.:./.1<<<BB0111001.0/011111111<1<1110111<111101111:1
@M03495:530:000000000-LYBTV:1:1112:12345:12502 1:N:0:GCCCAGTG+AATTGCGG
GTCAGCATGTGAGCTTTGGACTCCTGACTGGTTTATCAACGGCAAAATATAGATCGGAAGAGCACACGTCTGAACTCCAGTCACGCCCAGTGATCTCGTATGCCGTCTTCTGCTTGAAAAAAAAAAAAAATAAGTAAGCTATAGGTAATGCTGGATGAAGTCAAGTGAGGCATATAGATACATAGTAACAACATCCATATGACTCACAACGTACCGATGCACACGCACTAATCTGAAGATACGTATTGTAA
+
CCDDDFFFFFFFGGGGGGGGGGHHHHHHHHHGHHHHHHHHGGGGGHHHHHHHHHHHGGGGHHHHHHHGHHHGHHHHHHHHHHHHGHGGGHHHHGFHHHGGHHHHGGGHGHHHHHHHHHHHHGGGCG//<-01>1>111111<111000000000.0000000=0<000:...0000000<00000<00000.</0/00000000000<:.-..<..<-<.000.-<---0000000000000.0<000000
@M03495:530:000000000-LYBTV:1:1112:23218:12507 1:N:0:GCCCAGTG+AATTGCGG
GTCAGCATGTGAGCTTTGGCACAGGGAGGGTGGTTTATCAACGGCAAAATATAGATCGGAAGAGCACACGTCTGAACTCCAGTCACGCCCAGTGATCTCGTATGCCGTCTTCTGCTTGAAAAAAAAAAAAACAAACGAGTAGCTCTTCGCTGTCTAGTGCTAATAACACATATACACAGTAATGCTGAGATGCATATCCAATCAATGTTTTAGAAAGTCCGACCTCGATATTCAGCTGTACCTATGCTGTG
+
BACCCFFFFFFFGGGGGGGGGGHHHGGGGGEFFBFHHHHHHHGGGGGHHHHHHHHHHHGGGGHHHHHHHGHHHGHHHHHHHHHHHHGHGGGHHHGH4GHHFGHHHHGEFHGHHHHHHHHHHHGGGGC/<--.<....<.<.0=00:00....:0:;0<00;00;0;0:C.000;00:0.00;000000.0900;000;0000/;000090/0/000;;00..:-.0..:.-090000:;00000000000/
@M03495:530:000000000-LYBTV:1:1112:11487:12527 1:N:0:GCCCAGTG+AATTGCGG
GTCAGCATGTGAGCTTTGGAGTGAAATCTCTTGTCTTAAGGAATAAAGGAAAAAGATTCCGTCGGAGGCTCGGTGCTCTACAGGTTCAACCTTTGTACTCTATTATTGCCTCACATTCCATCTCTTGTGAAAATATATTTGATTGGCTTTTCTGCAGGTTGTTTGCCAGGACTTTCCAAGACCTCCACTAGAAAACACAATAAACTTTTTGGAAGCTGGACAACTATCTTCATTTTTCAGAAACAGTGAAC
+
CCCCCFFFFFFFGGGGGGGGGGHHHHHHHHHHHHHHHHHHHHHHHHHGHHHHHHGGHHHIHHHGGGGGGHHGGGGGHHHHHHHHHHHHHHHHHHHHHHHHGHHHHHHGHHHHHHHHHHHHHHHHHHHHHHHHHHHHHHHHHHHHHHHHHHHHHHEHHGHHHGHHHHHHHHHHHHHHHHHHFHHHHHHHHHGHFFGHHHHGHHFHHGHHHHGGHHHHHGFHHGHHHHHHHHGGGGGGGGGGGGBFFFFGEF0
@M03495:530:000000000-LYBTV:1:1112:12776:12527 1:N:0:GCCAAGTG+AATTGCGG
GTCAGCATGTGAGCTTTGGTCCAGCCTGAGTCCTGGTTTATCAACGGCAAAATATAGATCGGAAGAGCACACGTCTGAACTCCAGTCACGCCAAGTGATCTCGTATGCCGTCTTCTGCTTGAAAAAAAAAAAAAAACATGAGACCAGGAGACGAGACTGTAGTCCCTAGCAACACAGAAATAAGCAAATACATGAAGCATGATATTGTTAGAAAAAACGCATGTCAGTTCTGTAATAGACACTACTGAAGA
+
BBCCCFFFFFFFGGGGGGGGGGHHHGHHHHHHHHHHHHHHHHHHHGGGGGHHHHHHHHHHHGGFGHGHHHHHGGHHGHHHHHHHHHHHHGHGGGHGHHHFHHHGGHHHHGGGHGHHHHHHHHGHGHGGCC<//---<.00000<</.<<:C..--;.00000000:00/009.....0000;0000:00;00909;0;0009000000000000/.-.;--..009000000000000000/:/9000;00
@M03495:530:000000000-LYBTV:1:1112:18198:12536 1:N:0:GCCCAGTG+AATTGCGG
GTCAGCATGTGAGCTTTGGAATTAGTAAATTCGTTGAATAACGACCACAGGGAGGGTGGTTTATCAACGGCAAAATATAGATCGGAAGAGCACACGTCTGAACTCCAGTCACGCCCAGTGATATCGTATGCCGTCTTCTGCTTGAAAAAAAAAAAAAAAACAGACAGACCCACAATCTCTCAGCGACGATTCTGTATTCTCGTGCCACTGGGCAATCATGACTGTCGTCTCGCCATCGTCAACTACATCGT
+
CCCCCFFFFFFFGGGGGGGGGGHHHHHHHHHHGHHHHHHHHHGGGGGHHHGGGGGGEFFEFHHHHHHHGGGGGHHHHHHHGHHHGGFGHHHHHHHGHHHGHHHHHHHHHHHHGHGGGHHHH33DGFGHHGHHGFGHGHHHHHHFFGHHGGGG?<-:----..//.///.9.=...0000:0009;--;-;990:0000000....;0900/../.090;0009009..:.//.-..:..9:.0000000..
@M03495:530:000000000-LYBTV:1:1112:3577:12557 1:N:0:GCCCAGTG+AATTGCGG
GTCAGCATGTGAGCTTTGGAGTGAAATCTCTTGTCTTAAGGAATAAAGGAAAAAGATTCCGTCGGAGGCTCGGTGCTCTACAGGTTCAACCTTTGTACTCTATTATTGCCTCACATTCCATCTCTTGTGAAAATATATTTGATTGGCTTTTCTGCAGGTTGTTTGCCAGGACTTTCCAAGACCTCCACTAGAAAACACAATAAACTTTTTGGAAGCTGGACAACTATCTTCATTTTTCAGAAACAGTGAAC
+
ABBBCFFFFFFFGGGGGGGGGGADDDDGHHHHHGHHHHHHHHGGHHGHHHHHHHGGHIIHHGHGGGGGGHHGGGFGHHHHHHHHHHGHHHHHHHHGHHHHHHHHHHHHHHHHHHHHHHHHHHHHHHHHH4GHHGHHHHHHHHHHHHHHHHHHHHBHHHHHHGHHHHHHGHHHHHHHHGGHHHHHHHHHHHHEFGEHHHHGHHHHHHHHHHGGHHGHHHHHHHHHHHHHHHGGFGGGGGGGGGGGFGFF0F0
@M03495:530:000000000-LYBTV:1:1112:3869:12564 1:N:0:GCCCAGTG+AATTGCGG
GTCAGCATGTGAGCTTTGGTCCAGCCTGAGTCCTGGTTTATCAACGGCAAAATATAGATCGGAAGAGCACACGTCTGAACTCCAGTCACGCCCAGTGATCTCGTATGCCGTCTTCTGCTTGAAAAAAAAAAATAATCAATTCATATATTTACCAAACTTTAATGTGATTACCTAGTTTGTATTCTTCGTATTTTGTTCCTCCCCCTATGTAATACGTGTATGATTGGTTTTCCACTTGCATATAAGTCTGT
+
BBAAAFFFFFFFGGGGGFGGFGHHGGHHGHFDGHHHHHGFGHHHHGGGEEBGGAFHHHGHHGGGGHHHHHHHGHHHGHEHHHHHHHGHHGHGGGHHH3B4FFGFGHHFGGGGFGDHFFHHHE3BFFGC<<<<011?11<?F1FG11111>1>111.>>F1>0000<000<<0<0<00<<C0C;00:0.;C//:G0/;;:0:/.999.0090900;.C///000000.;A.90000//9//;:BFFF/////
@M03495:530:000000000-LYBTV:1:1112:24619:12572 1:N:0:GCCCAGTG+AATTGCGG
GTCAGCATGTGAGCTTTGGAGTGAAATCTCTTGTCTTAAGGAATAAAGGAAAAAGATTCCGTCGGAGGCTCGGTGCTCTACAGGTTCAACCTTTGTACTCTATTATTGCCTCACATTCCATCTCTTGTGAAAATATATTTGATTGGCTTTTCTGCAGGTTGTTTGCCAGGACTTTCCAAGACCTCCACTAGAAAACACAATAAACTTTTTGGAAGCTGGACAACTATCTTCATTTTTCAGAAACAGTGAAC
+
BBCCCFFFFFFFGGGGGGGGGGHHHHHHHHHHHHHHHHHHHHHHHHHHHHHHHHGGHIIHHHHGGGGGGHHGGGGGHHHHHHHHHHHHFHHHHHGHHHHHHHHHHHHHHHHHHHHHHHHHHHHHHHHHHHHHHHHHHHHHHHHHHHHHHHHHHGHHHHHHHGHHHHHHGHHHHHHHHHHHHHHGHHHHHHGHHHHHHHHGHHHHHHHHHHGGGFGHHHHHHHHHHHHHGHGGGGGGGGGGG;FGFGFFFGF
@M03495:530:000000000-LYBTV:1:1112:28591:12574 1:N:0:GCCCAGTG+AATTGCGG
GTCAGCATGTGAGCTTTGGAGTGAAATCTCTTGTCTTAAGGAATAAAGGAAAAAGATTCCGTCGGAGGCTCGGTGCTCTACAGGTTCAACCTTTGTACTCTATTATTGCCTCACATTCCATCTCTTGTGAAAATATATTTGATTGGCTTTTCTGCAGGTTGTTTGCCAGGACTTTCCAAGACCTCCACTAGAAAACACAATAAACTTTTTGGAAGCTGGACAACTATCTTCATTTTTCAGAAACAGTGAAC
+
CBBCBFFFFFFFGGGGGGGGGGHHHHHHHHHHHGHGHHHHHHHHHHHHHHHHHHGGGHIHHHHGGGGGGHHGGGGGHHHHHHGHHHHHHHGHHHHHHHHHHHHHHHHHFGHHHHHHHHHHHHHHHHHHHHHHHGHHHHHHHFHHHGGFHHHHHHHHHHHHHGHHHHHHGHHHHHEHGHGGEHHHHHHFGHHHHGGHHHHGHHHHHHHHHHGGGHHHGHFHHHHGHHHGGHGGGGGGGGGBFFGFGFCFFG0
@M03495:530:000000000-LYBTV:1:1112:6345:12584 1:N:0:GCCCAGTG+AATTGCGG
GTCAGCATGTGAGCTTTGGAGTGAAATCTCTTGTCTTAAGGAATAAAGGAAAAAGATTCCGTCGGAGGCTCGGTGCTCTACAGGTTCAACCTTTGTACTCTATTATTGCCTCACATTCCATCTCTTGTGAAAATATATTTGATTGGCTTTTCTGCAGGTTGTTTGCCAGGACTTTCCAAGACCTCCACTAGAAAACACAATAAACTTTTTGGAAGCTGGACAACTATCTTCATTTTTCAGAAACAGTGAAC
+
BABCCFFFFFFFGGGGGGGGGGHHHHHHHHHHHHHHHHHHHHHGHHHHHGHHHHGGHHHHHHHEFGGGGHHGGEGGHHHHHHHHHHGHGHHHHHHHHHHHGHHHHHHHHHGHFHHHHHHHHHGHHHHHHHGHHHHHHHHHHGHHGHHHHHHHHHHHEGHHHGHHHHHHHHGHHHHHHHFHHHHGHHHHHHHGHHHHHHHGHHHFHHHHHHGCCGHGHHHHHHHHHGHGHHGGGGGGGGGGGGGFFG9FFF9
@M03495:530:000000000-LYBTV:1:1112:15857:12613 1:N:0:GCCCAGTG+AATTGCGG
GTCAGCATGTGAGCTTTGGAGTGAAATCTCTTGTCTTAAGGAATAAAGGAAAAAGATTCCGTCGGAGGCTCGGTGCTCTACAGGTTCAACCTTTGTACTCTATTATTGCCTCACATTCCATCTCTTGTGAAAATATATTTGATTGGCTTTTCTGCAGGTTGTTTGCCAGGACAGGTCGTGATTGCTGGAGCAGGTATGATATAATTCTAGGATTTGACAGATGAATAATTTACATATATATCTAACTTTGA
+
CBCCCFFFFFFFGGGGGGGGGGHHHHHHHHHHHHHHHHHHHHHHHHHHHHHHHHGGHIHIHHHGGGGGGHHGGGGGHHHHHHHHHHHHHHHHHHHHHHHHHHHHHHHHHHHHHHHHHHHHHHHHHHHHHFHHHGHHHHHHHHHHHHHHHHHGHHHHHHHHHGHHHHHHHGHHHGGHHGGGHHHHHHHHHHHHGHHHHHHHHHHHHHHHHHHHHHHHHHGHHHHHCHCGHHHHHHHHGGGGGGGFFGGGGG0
@M03495:530:000000000-LYBTV:1:1112:16917:12618 1:N:0:GCCCAGTG+AATTGCGG
GTCAGCATGTGAGCTTTGGAGTGAAATCTCTTGTCTTAAGGAATAAAGGAAAAAGATTCCGTCGGAGGCTCGGTGCTCTACAGGTTCAACCTTTGTACTCTATTATTGCCTCACATTCCATCTCTTGTGAAAATATATTTGATTGGCTTTTCTGCAGGTTGTTTGCCAGGACTTTCCAAGACCTCCACTAGAAAACACAATAAACTTTTTGGAAGCTGGACAACTATCTTCATTTTTCAGAAACAGTGAAC
+
AABBBFFFFFFFGGGGGGGGGGHHHHHHHHHHHHHHHHHHHHHHHHHHHHHHHHGGHHHHHHHGGGGGGHHGGGGGHHHHHHHHHHHHGHHHHHHHHHHHHHHHHHHHHHHHHHHHHHHHHHHHHHHHHHHHHHHHHHHHHHHHHHHHHHHHHHHHHHHHHGHHHHHHHGFHHHHHHHFHFHHHHHHHHHHHHHHHHHHGHHHHHHHHHHGGHHHHHHGHHHHHGHHHHHGGGGGGGGGGGFFGFFFGGG0
@M03495:530:000000000-LYBTV:1:1112:11220:12624 1:N:0:GCCCAGTG+AATTGCGG
GTCAGCATGTGAGCTTTGGATTAGTAAATTCGTTGACGACAGAAGGAGCAAGATAACGACCACAGGGAGGGTGGTTTATCAACGGCAAAATATAGATCGGAAGAGCACACGTCTGAACTCCAGTCACGCCCAGTGATCTCGTATGCCGTCTTCTGCTTGAAAAAAAAAAACAGAAAAATGAAGAAACACCAGAACGGCACTCCCAAACAAACAATGCTCACGACACGACAGGCAAGAAAACACCAACAGTG
+
BABCCFFFFFFFGGGGGGGGGGHHHHHHGHHGHHHHHGGGGGHHHHGHHHHHHGHHHGGGGGHGGHGGEFGEFGGGHHHHHGHGGGGGHHHHHGHHHHHGFGGHHHHHHHGHHHGHHHHHHHHHHHHGHFGGHHHH1DGHHFGHHHHGADHGHHHGHHHHHHHGCGDCD-.9/////9.00009////.....//..---;/;9//..9..9..//////;..---.;-;-.....;/;//......./;/
@M03495:530:000000000-LYBTV:1:1112:11715:12640 1:N:0:GCCCAGTG+AATTGCGG
GTCAGCATGTGAGCTTTGGAATTAGTAAATTCGTTGACGACAGAAGGAGCAAGATAACGACCACAGGGAGGGTGGTTTATCAACGGCAAAATATAGATCGGAAGAGCACACGTCTGAACTCCAGTCACGCCCAGTGATCTCGTATGCCGTCTTCTGCTTGAAAAAAAAAAAAAAACAGGCAAAATACGCGAACGACGTTTGCACCCTATGCAAACGAGGAATCAGACAGACTGAAGTCAGGAGAGAGTAGG
+
CBCCCFFFFFFFGGGGGGGGGGHHHHHHHHHHGHHHHHGFGGGHHHHHHHHHHHHHHHGGGGGHHHHGGGGGEGGGGHHHHHHHGGGGGHHHHHHHHHHHGGGGHHHHHHHGGHHGHHHHHHHHHHHHGHGGGHHHHF1GHHGGHHHHGGGHGHHHFHHHFHHHHGGGGEA--<-.</..<../000..--<--<---</.:00/../0000<0....--/00:000///<00000:000/0.....0:00
@M03495:530:000000000-LYBTV:1:1112:6208:12641 1:N:0:GCCCAGTG+AATTGCGG
GTCAGCATGTGAGCTTTGGAGTTGACGACAGAAGGAGCAAGATAACGACCACAGGGAGGGTGGTTTATCAACGGCAAAATATAGATCGGAAGAGCACACGTCTGAACTCCAGTCACGCCCAGTGATCTCGTATGCCGTCTTCTGCTTGAAAAAAAAAAAAAAAAAGATAGTGAACACAAGAGGAGGTAGGTGACGGTACAAACAGAGTAGACGAGAGACTGTGTGTAGGAGGTGCTGGACACGTGGGCCAG
+
CCCCCFFFFFFFGGGGGGGGGGHHHHGGGGGHHHHHHHHHHHHHHHGGGGGHHHHGGGGGEFGFFHHHHHHHGGGGGHHHHHHHHHHHGGGGHHHHHHHGHHHGHHHHHHHHHHHHGGGGGHGHHHFHHHGGHHHHGGGHGHHHHHHHFGGHFG<EA@:------.;000000000/.../.....:00.00009-.;.0009.///:0:009;-.-./00:00.;0000/:.;000:..0..;..-..9:
@M03495:530:000000000-LYBTV:1:1112:14715:12650 1:N:0:GCCCAGTG+AATTGCGG
GTCAGCATGTGAGCTTTGGAATTAGTAAATTCGTTGACGACAGAAGGAGCAGATAACGCACAGGGAGGGTGGTTTATCAACGGCAAAATATAGATCGGAAGAGCACACGTCTGAACTCCAGTCACGCCCAGTGATCTCGTATGCCGTCTTCTGCTTGAAAAAAAAAAAAAAAAAACACAAGAGAAAATATACCACAGCACGACGACTAGGAAAGTAGGTAAGACGGTGTGATTTAGGACAGTGTTGAACGA
+
EEEEEFFFFFFFGGGGGGGGGGHHHHHHHHHHGHHHHHGGGGGHHHHHHHHHHHHHHGGGGGHHGGGGGFFGEGHHHHHHHGGGGGHHHHHHHHHHHGGGGHHHHHHHGHHHGHHHHHHHHHHHHGHGGGHHHHG2GHHGGHHHHGGGHGHHHHFHHFHFHHGG?EG<<-<----....9./<:00<101<11<09.9/:-.-<--.-0/01/.1110111010......11111101</.0111.110..
@M03495:530:000000000-LYBTV:1:1112:26843:12655 1:N:0:GCCCAGTG+AATTGCGG
GTCAGCATGTGAGCTTTGGAGTGAAATCTCTTGTCTTAAGGAATAAAGGAAAAAGATTCCGTCGGAGGCTCGGTGCTCTACAGGTTCAACCTTTGTACTCTATTATTGCCTCACATTCCATCTCTTGTGAAAATATATTTGATTGGCTTTTCTGCAGGTTGTTTGCCAGGACTTTCCAAGACCTCCACTAGAAAACACAATAAACTTTTTGGAAGCTGGACAACTATCTTCATTTTTCAGAAACAGTGAAC
+
AAAAAFFFFFFFBGGGGGGGGFGFHFFHHHHHGHHHHGFHHHCFGHHHFHF3FAECGFHHGAGGGFGGFEHECGGGHHHHHHBCEFGGGGFHHGGFHFFHHHHHDGHFDGHHHHGHHHGHHF?DGGGHGHFEFGHGFHHHHHHHBGHHGHDGHFGHFHHGHGHFFGHFFHGFHHFFDGGHHEFFHHFHGFBDDDGHHFEGHHGGFFGHHHCF/CGACC/;CFGEGHFFHHGBFFFFGGGEBFFGGGGFGG0
@M03495:530:000000000-LYBTV:1:1112:25720:12660 1:N:0:GCCCAGTG+AATTGCGG
GTCAGCATGTGAGCTTTGGAGTGAAATCTCTTGTCTTAAGGAATAAAGGAAAAAGATTCCGTCGGAGGCTCGGTGCTCTACAGGTTCAACCTTTGTACTCTATTATTGCCTCACATTCCATCTCTTGTGAAAATATATTTGATTGGCTTTTCTGCAGGTTGTTTGCCAGGACTTTCCAAGACCTCCACTAGAAAACACAATAAACTTTTTGGAAGCTGGACAACTATCTTCATTTTTCAGAAACAGTGAAC
+
BBCCCFFFFFFFGGGGGGGGGGHHHHHHHGHHHHHHHHHHHHHHHHHHHHHHHHGGHIHHHIHGGGGGGHHGGGGGHHHHHHHHHHHHHHHHHHHHHHHHHHHHHHHHGHHHHHHHHHHHHHHHHHHHHHHHHHHHHHHHHHHHHGHHHHHHHHHHHGHHHGHHHHHHHHHHHGHHHHHGHGFHHHHHHHGHFHHHHHHGHFHHHHHHHHGGHHFEHHGHGFGGFHHHHHGGGFGGGGGGGFFGFGFGFGC
@M03495:530:000000000-LYBTV:1:1112:5551:12663 1:N:0:GCCCAGTG+AATTGCGG
GTCAGCATGTGAGCTTTGGAGGACAGAGGAGCAAATAACGACCACAGGGAGGGTGGTTTATCAACGGCAAAATATAGATCGGAAGAGCACACGTCTGAACTCCAGTCACGCCCAGTGATCTCGTATGCCGTCTTCTGCTTGAAAAAAAAAAGAAAAAGCAATGATAACTTGTTATACCATTAAAAATGGAAATTCACAAGCAATTAGGATGTGAAACAGAAAACAAATTTGACATCAATTACCTGATCGAG
+
CBCCCFFFFFFFGGGGGGGGGGGHHGFHGCFHHHHHHHGGGGGGHHHHGFEGGEFGEFFHHHHFCFGGGGHHHHHHHHHHHGEGGHHHHHHHGGHHGHHHHHHHGHGHHGHGGGGFFFH3FGGFGHGHFCEGHFHHEHHHHFBGFFFCCC@...;/:..::0C0<0;;0;;0099CF0090B0000;:C000;00;009..9/;9000/;;9///////:///:..;/9/9///9////9:;///;/9...
@M03495:530:000000000-LYBTV:1:1112:3336:12673 1:N:0:GCCCAGTG+AATTGCGG
GTCAGCATGTGAGCTTTGGAGTGAAATCTCTTGTCTTAAGGAATAAAGGAAAAAGATTCCGTCGGAGGCTCGGTGCTCTACAGGTTCAACCTTTGTACTCTATTATTGCCTCACATTCCATCTCTTGTGAAAATATATTTGATTGGCTTTTCTGCAGGTTGTTTGCCAGGACTTTCCAAGACCTCCACTAGAAAACACAATAAACTTTTTGGAAGCTGGACAACTATCTTCATTTTTCAGAAACAGTGAAC
+
BBCCDFFFFFFFGGGGGGGGGGBDDFHHHHHHHHHHHHHHHFHHHHHHHHHHHHGGHHIHHHHGGGGGGHHFGGGGHHHHHHHHHHHHHHHHHHHHHHHHHHHHHHHGHHHHHHHHGHHHHHHHHHHGHFHHHHHHHHHHHHHHBGHHHHHHGHHHHHHHHGHHHHHHHHHFHHHHHGHHHHHGHHGHHHHFHGGFHHGGHHGHHHHHHHGGHHHGHHHHGHHGGHHHHHGGGGGGGGGGGFFGGGFGGG0
@M03495:530:000000000-LYBTV:1:1112:3995:12686 1:N:0:GCCCAGTG+AATTGCGG
GTCAGCATGTGAGCTTTGGAGGGCGAGGGTGGTTTATCAACGGCAAAATATAGATCGGAAGAGCACACGTCTGAACTCCAGTCACGCCCAGTGATCTCGTATGCCGTCTTCTGCTTGAAAAAAAAAAAATAGGAGACATATGGATTGACTAACGACTAGGACGGATGGGGGACATAATGTGTGGACAGACCTCATGGATGCGGCGTGGCGGAGTTAGTTGATTATCTCACATCTTAGGCACATGGTAAGTG
+
CCCDDFFFFFFFGGGGGGGGGGGGGGGGGEFGGGHHHHHHHGGGGGHHHHHHHHHHHGGGGGHHHHHHGHHHGHHHHHHHHHHHHGHGGGHHGHHGHHHGGHHHHGGGHGHHHHHHHHHHHHGGGG><<<<0<0/../000<000;/00;000..-.-:/00--..-...---.000000:0..000./..00:00000;/------------;/000:000000:00000000000000./;;/000000
@M03495:530:000000000-LYBTV:1:1112:4629:12705 1:N:0:GCCCAGTG+AATTGCGG
GTCAGCATGTGAGCTTTGGAGTGAAATCTCTTGTCTTAAGGAATAAAGGAAAAAGATTCCGTCGGAGGCTCGGTGCTCTACAGGTTCAACCTTTGTACTCTATTATTGCCTCACATTCCATCTCTTGTGAAAATATATTTGATTGGCTTTTCTGCAGGTTGTTTGCCAGGACTTTCCAAGACCTCCACTAGAAAACACAATAAACTTTTTGGAAGCTGGACAACTATCTTCATTTTTCAGAAACAGTGAAC
+
AAABBFFFFFFFGGGGGGGGGGHHHHHHHHGHHHHHHGHHHFHHHHHHHHHHHHGGHIHHHHHGGGGGGHHGGEFGHHHHHHHHHHHHHHGHHHHGHHHHHHHHGHHHFHHHHHHHHHHHHHHHHHHHHHHFHGHGHHHHHHHHHFFHGHDHHHHHGHHHGGHHHGHHHHHGHHHHHHHHHHHHHHHGHHGEGHHHHHHEHFFHHHHHHHGGHGF.GHHFHHHHFFHHHFFGGGGGGGGGG;BBFGFGGG9
@M03495:530:000000000-LYBTV:1:1112:12953:12705 1:N:0:GCCCAGTG+AATTGCGG
GTCAGCATGTGAGCTTTGGTCCAGCCTGAGTCCTGGTTTATCAACGGCAAAATATAGATCGGAAGAGCACACGTCTGAACTCCAGTCACGCCCAGTGATCTCGTATGCCGTCTTCTGCTTGAAAAAAAAAAAAAAAACAAACATAGATGTCAGTACTACCCCGTCGAACATTATGACTGAACTAGTCCGTCACACATCAATACATATACCACGAAGTCACTCTCTCAATGTATTCAGATTCACATTCTATG
+
CCCCCFFFFFFFGGGGGGGGGGHHHGHHHHHHHHHHHHHHHHHHHGGGGGHHHHHHHHHHHGGGGHHHHHHHGHHHGHHHHHHGHHHHHGHGGGHHHFG4GHHGGHHHHGGGHGHHHHHHFHHHHHGGGF<><<-<<.<<...<0000000;0;0000:/..-:.--..;0000;;00000:0:0;0;..:.:00.0;00000;000:0:00.-.;.00;00;00:0000;B000000000000:000;:0
@M03495:530:000000000-LYBTV:1:1112:22404:12713 1:N:0:GCCCAGTG+AATTGCGG
GTCAGCATGTGAGCTTTGGAGTGAAATCTCTTGTCTTAAGGAATAAAGGAAAAAGATTCCGTCGGAGGCTCGGTGCTCTACAGGTTCAACCTTTGTACTCTATTATTGCCTCACATTCCATCTCTTGTGAAAATATATTTGATTGGCTTTTCTGCAGGTTGTTTGCCAGGACTTTCCAAGACCTCCACTAGAAAACACAATAAACTTTTTGGAAGCTGGACAACTATCTTCATTTTTCAGAAACAGTGAAC
+
CBBCDFFFFFFFGGGGGGGGGGHHHHHHHHHHHHHHHHHHHHHHHHHHHHHHHHGGHIIIHHHGGGGGGHHGGGGGHHHHGHHHHHHHHHHHHHHHHHHHHHHHHHHHHHHHHHHHHHHHHHHHHHHHHHHHHHHHHHHHHHHHHHHHHGHHHHHHHHHHHGHHHHHHHHHHHHGHHHGHFHHHHHHHHHHGHHHHHHHGHGHFHHHHHHGGFHHHHHHHHGHHHHHHHHGGGFGGGGGGGGGGGGBFGG0
@M03495:530:000000000-LYBTV:1:1112:25746:12722 1:N:0:GCCCAGTG+AATTGCGG
GTCAGCATGTGAGCTTTGGTCCAGCCTGAGTCCTGGTTTATCAACGGCAAAATATAGATCGGAAGAGCACACGTCTGAACTCCAGTCACGCCCAGTGATCTCGTATGCCGTCTTCTGCTTGAAAAAAAAAAAAAAAGTCATACCAGTTACTTAGTTCTTGACCCTCCGATATATGAGCTGGATTACCGAAACACCAGTCTACCACGGGTGGTATAATCGTGTCATACGTTATAGATAGCGTATCTGACACG
+
CCCCCFFFFFFFGGGGGGGGGGHHHGHHHHHHHHHHHHHHHHHHHGGGGGHHHFHHHHHHHGDCFHHHHHHGGHHHGGHHHHHFHHHHHGHGGGHHHEHDGHHGDHHHHGGGHGHHGHHHGFFHFGCGG<@A/>--.00<000<00=D<000=0000:00000/:...-.9-0000000;/90000;..---/..:./////://.-----.//////...99/://.//:./;:B//9:....9/////;
@M03495:530:000000000-LYBTV:1:1112:28898:12730 1:N:0:GCCCAGTG+AATTGCCG
GTCAGCATGTGAGCTTTGGAGTGAAATCTCTTGTCTTAAGGAATAAAGGAAAAAGATTCCGTCGGAGGCTCGGTGCTCTACAGGTTCAACCTTTGTACTCTATTATTGCCTCACATTCCATCTCTTGTGAAAATATATTTGATTGGCTTTTCTGCAGGTTGTTTGCCAGGACTTTCCAAGACCTCCACTAGAAAACACAATAAACTTTTTGGAAGCTGGACAACTATCTTCATTTTTCAGAAACAGTGAAC
+
BABCCFFFFFFFGGGGGGGGGGHHGHHHHHHHHHHHHHHHHHHHHHHHHHHHHHGGHHIHHHHGGGGGGHHGGGGGHHHHHHHHHHHHHHHHHHHHHHGHHHHHHHHHHHGHHHHHHHHHHHHHHHHHHHGHHHHHHHHHHHHHHGHHHHHHHHHHHGHHHGHHHHGHGHHHHHHHHHFHHHHHHHGHHHHHHHGHHHHGHHHFHHGHHHGGFHHEHHHHHGHHHHHHHGGGGGGGGGGBFCFFFGFFGF9
@M03495:530:000000000-LYBTV:1:1112:19132:12745 1:N:0:GCCCAGTG+AATTGCGG
GTCAGCATGTGAGCTTTGGACCAGCCTGAGTCCCTGGTTTATCAACGGCAAAATATAGATCGGAAGAGCACACGTCTGAACTCCAGTCACGCCCAGTGATCTCGTATGCCGTCTTCTGCTTGAAAAAAAAAAAGAGACAGCTACCGCGGTGAGAGGGCGGTAACTCTGCTAAAGCTGCGCAATACTACTATATCCACTCTCAGACCGCCGGCAAAAGCGTCCAGCATTGCTGAGACACACCAAGCCGCGTG
+
CCCCCFFFFFFFGGGGGGGGGGHHHGHHGHHHHHHHHGHHHHHHHHGGGGGHHFHHHHHHHHG?FGGHHHHHHGHHHGHHHHHHHHHHHHGHGGGHHHHHBHFGFGHHFHGGGGGHHHGHHHCFGFHGCGF////00<>0.1110-<--<-.<</.:.-:-..0000000;000;90/9---9/:/9//::/:9B9/9//////;.--:;9---.//.:.9-;/:///;9///./////.......9--;@
@M03495:530:000000000-LYBTV:1:1112:20175:12753 1:N:0:GCCCAGTG+AATTGCGG
GTCAGCATGTGAGCTTTGGAGTGAAATCTCTTGTCTTAAGGAATAAAGGAAAAAGATTCCGTCGGAGGCTCGGTGCTCTACAGGTTCAACCTTTGTACTCTATTATTGCCTCACATTCCATCTCTTGTGAAAATATATTTGATTGGCTTTTCTGCAGGTTGTTTGCCAGGACTTTCCAAGACCTCCACTAGAAAACACAATAAACTTTTTGGAAGCTGGACAACTATCTTCATTTTTCAGAAACAGTGAAC
+
CCDCCFFFFFFFGGGGGGGGGGHHHHHHHHHHHHHHHHGHHHHHHHHHHHHHHHGGHHHHHHHGGGGGGHHGGGGGHHHHHHHHHHHHHHHHHHHHHHHHHHHHHHHHHHHHHHHHHHHHHHHHHHHHHHGHHHHGHHHHHHHHHHHHHHHHHHHHHHHHHGHHHHHHHHHHHHHHHHHHGHHHHGHHHHHGHHHHHHHGHHGHHHHHHHGGBGHEHGHHHHHHHHHHHHGGGGGGGGGGGFGGGGFGBF0
@M03495:530:000000000-LYBTV:1:1112:24575:12756 1:N:0:GCCCAGTG+AATTGCGG
GTCAGCATGTGAGCTTTGGAATTAGTAAATTCGTTGACGACAGAAGGAGCAAGATAACGACCACAGGGAGGGTGGTTTATCAACGGCAAAATATAGATCGGAAGAGCACACGTCTGAACTCCAGTCACGCCCAGTGATCTCGTATGCCGTCTTCTGCTTGAAAAAAAAAAAAAATATAAAAAAAACTTGTCAAAACTATGCAGTGCACAACCAATACTGATCCTGATAATGAGCATCAGATACAGCTTGTA
+
EEEEEFFFFFFFGGGGGGGGGGHHHHHHHHHHGHHHHHGEFGGHHHHHHHHHHHHHHHGGGGGHHHHGGGGGFFGFGHHHHHHHGGGGGHHHHHHHHHHHGGGGHHHHHHHGHHHGHHHHHHHHHHHHGHGGGHGHHG1GGHGGHHHHGGGHGHHHHHHHHHHHHGGGG-<99<.0111110---.01110:110.011<011101101/...90001111<1101111111100:000011:1100:/.1
@M03495:530:000000000-LYBTV:1:1112:6509:12767 1:N:0:GCCCAGTG+AATTGCGG
GTCAGCATGTGAGCTTTGGAATTAGTAAATTCGTTGACGACAGAAGGAGCAAGATAACGACCACAGGGAGGGTGGTTTATCAACGGCAAAATATAGATCGGAAGAGCACACGTCTGAACTCCAGTCACGCCCAGTGATCTCGTATGCCGTCTTCTGCTTGAAAAAAAAAGAGTAGCGATGAAATGCGTCGATATTAGGATGAACACCAGTGGCGAAGGCAGCCTACTGGGACACAACTGACGCTAAAGCTC
+
BBAAAFFFFFFFGCGGFDFGGFFFHGHHHHHHGGGHHHGGGE?GHHHGEHEHH2FGHHGGGGG1GGHGF?FG>FFEGHHHHHHEFGGEFGFGGFHFFFHHGGGE0GGHHFHGFGFGHGHHHHFFFFHHDHE@EHGHF11@<G?CFHHHG.<GFFHHHGFH.CGG.<@:@:./0;;0B-9A0F0CB0D9-9-.;;/;;/;/9B/9/9...;//9-9@9...9.9./9BFF.....9ADFF//;A...//9//
@M03495:530:000000000-LYBTV:1:1112:15205:12788 1:N:0:GCCCAGTG+AATTGCGG
GTCAGCATGTGAGCTTTGGAGTGAAATCTCTTGTCTTAAGGAATAAAGGAAAAAGATTCCGTCGGAGGCTCGGTGCTCTACAGGTTCAACCTTTGTACTCTATTATTGCCTCACATTCCATCTCTTGTGAAAATATATTTGATTGGCTTTTCTGCAGGTTGTTTGCCAGGACTTTCCAAGACCTCCACTAGAAAACACAATAAACTTTTTGGAAGCTGGACAACTATCTTCATTTTTCAGAAACAGTGAAC
+
CBCCDFFFFFFFGGGGGGGGGGHHHHHHHHHHHHHHHHHHHHGHHHHHGHHHHHGGHHIHHHHGGGGGGHHGGGGGHHHHHHHHHHHHHHHHHHHHHHHHHHHHHHHHHHHHHHHHHHHHHHHHHHHHHHHHHHHHHHHHHHHHHHHHHHHGHHHHHHHHHGHHHGHHHHHHHHHHHHHHGHHHHHHHHHHHHHHHHGHGHHGHHGHHHHGGHHHHGHHGHHHGHHGHHHGGGGGGGGGGGGGGFGBFGG:
@M03495:530:000000000-LYBTV:1:1112:12763:12816 1:N:0:GCCCAGTG+AATTGCGG
GTCAGCATGTGAGCTTTGGAATTAGCTGGTTTATCAACGGCAAAATATAGATCGGAAGAGCACACGTCTGAACTCCAGTCACGCCCAGTGATCTCGTATGCCGTCTTCTGCTTGAAAAAAAAAAAAAAATGACAGCCCATGAGAATCAGTCTAGTGTTATACTACGAAAGATACGACACAAGTCACGAAACTACAGACTTGACAAACAACGACGAATTACACACACCGTATACGATATACACTAAGACGCG
+
CCCDEFFFFFFFGGGGGGGGGGHHHHHHHGHHHHHHHHGGGGGHHHHHHHHHHHGGGGHHHHHHHGHHHGHHHHHHHHHHHHGHGGGHHHHHFHHHGGHHHHGGGHGHHHHHHHHHHHHGGGBCBA><<01>1<1....//<01=01<<1111111111<111<<...:./011<..--/..1111....-<100<1.0100011/...9-.9---..11100....-..<01:9..-1<10:/0000.--
@M03495:530:000000000-LYBTV:1:1112:2708:12835 1:N:0:GCCCAGTG+AATTGCGG
GTCAGCATGTGAGCTTTGGAGTGAAATCTCTTGTCTTAAGGAATAAAGGAAAAAGATTCCGTCGGAGGCTCGGTGCTCTACAGGTTCAACCTTTGTACTCTATTATTGCCTCACATTCCATCTCTTGTGAAAATATATTTGATTGGCTTTTCTGCAGGTTGTTTGCCAGGACTTTCCAAGACCTCCACTAGAAAACACAATAAACTTTTTGGAAGCTGGACAACTATCTTCATTTTTCAGAAACAGTGAAC
+
CCCCCFFFFFFFGGGGGGGGGGADDFGHHHHHHHHHHHHHHHHHHHHHHHHHHHGGHHHHHHHGGGGGGHHGGGGGHHHHHHHHHHHHGHHHHHGGHFHHHHHHHHHHHHGHHHHHHHHHHHHHHHHHHHHHHGHHHHHHHHHHHHHHHHHHHHFHHHFHHEHHGHHHHHGHGHHHHGGGHGHHHHHHHGFBG=FGHHHGHHHHHHHHHHGGFFHHHHGHHHGHHHHHGHGGGGGGGGGGGCFGGGBGGG0
@M03495:530:000000000-LYBTV:1:1112:15749:12878 1:N:0:GCCCAGTG+AATTGCGG
GTCAGCATGTGAGCTTTGGTCCAGCCTGAGTCCTGGTTTATCAACGGCAAAATATAGATCGGAAGAGCACACGTCTGAACTCCAGTCACGCCCAGTGATCTCGTATGCCGTCTTCTGCTTGAAAAAAAAAAAAAAAATAATCAACTTGAACTGGACAAATTAATACAGAACCTTATCTCTCAGGGTGGAATCATGCAATCTGCAAGTATGTGAGATAGCACTACAGTGCTATAAATACATGTTATCTCGAA
+
CCCDEFFFFFFFGGGGGGGGGGHHHGHHHHHHHHHHHHHHHHHHHGGGGGHHHHHHHHHHHGGGGHHHHHHHGHHHGHHHHHHHHHHHHGHGGGHHHGGDGHHGGHHHHGGGHGHHHHHHHHHHHHGGGCC<<----.0111=</1110<0:0//.0./11011110110/./:1<1111001/.:.-.000111101101111<011111111111111000/0011111111111<0:11111111.0/
@M03495:530:000000000-LYBTV:1:1112:5640:12892 1:N:0:GCCCAGTG+AATTGCGG
GTCAGCATGTGAGCTTTGGAGTGAAATCTCTTGTCTTAAGGAATAAAGGAAAAAGATTCCGTCGGAGGCTCGGTGCTCTACAGGTTCAACCTTTGTACTCTATTATTGCCTCACATTCCATCTCTTGTGAAAATATATTTGATTGGCTTTTCTGCAGGTTGTTTGCCAGGACTTTCCAAGACCTCCACTAGAAAACACAATAAACTTTTTGGAAGCTGGACAACTATCTTCATTTTTCAGAAACAGTGAAC
+
CBCCCFFFFFFFGGGGGGGGGGHHHHHHHHHHHHHHHHHHHHHHHHHHGHHHHHGGHHIHHHHGGGGGGHHGGGGGHHHHHHHHHHHHHHHHHHHHHHHHHHHHHHHHHHHHHHHHHHHHHHHHHHHHHHHHHHHHHHHGHHHHHHHHHHGHHHHHGHHGHGHHHHHHHAHHHHHHHHHHHHHHHHHHHHGHGHFHHHHGHHHHHHHHHHGGFGHHHHHGHHHHHHHHGHGGGGGGGGGGGFFGGGFFFF0
@M03495:530:000000000-LYBTV:1:1112:3812:12897 1:N:0:GCCCAGTG+AATTGCGG
GTCAGCATGTGAGCTTTGGAGTGAAATCTCTTGTCTTAAGGAATAAAGGAAAAAGATTCCGTCGGAGGCTCGGTGCTCTACAGGTTCAACCTTTGTACTCTATTATTGCCTCACATTCCATCTCTTGTGAAAATATATTTGATTGGCTTTTCTGCAGGTTGTTTGCCAGGACTTTCCAAGACCTCCACTAGAAAACACAATAAACTTTTTGGAAGCTGGACAACTATCTTCATTTTTCAGAAACAGTGAAC
+
CBBCCFFFFFFFGGGGGGGGGGHHHHHHHHHHHHHHHHHHHHHHHHHHHHHHHHGGHIIHHHHGGGGGGHHGGGGGHHHHHHHHHHHHHHHHHHHHHHHHHHHHHHHHHHHHHHHHHHHHHHHHHHHHHHHHHHHHHHHHHHHHHHHHHHHHHHHHHHHHHGHHGGHHGHHHGHHGHHHHFHHHHHHHHHHGFHHGHGFGHHHHHHHHHHGGEHGEHHHGFGHHHHHGHFGFFFGGGGGGGGGGGGFGGG9
@M03495:530:000000000-LYBTV:1:1112:6084:12899 1:N:0:GCCCAGTG+AATTGCGG
GTCAGCATGTGAGCTTTGGAATTAGCTGGTTTATCAACGGCAAAATATAGATCGGAAGAGCACGCGTCTGAACTCCAGTCACGCCCAGTGATCTCGTATGCCGTCTTCTGCTTGAAAAAAAAAGATGATATCAGTTCTGGAGATTCGACTAAGAAGATTAAGATTGCAGAAGGACAGAGGTATCGGTATGCGCCATCGTATGCTTCTACTGCTTATAACCTTGTTGGAGGCTGCCCATAAAATCAGGCACC
+
BBBBBFF5DDFFGGGGGFCGFDFG4FHHFAF4GFBGHAEEEGGHHHFHHHEGHHGGEEHFFEG0AAECFGHHHGHHHFFHHE111>>13@B@B4FGFDFHHB??/BFDD4FFGC03?F0/BD//?1<1111?11@?GHG11?F01=<1..-1C1<<1<0=DGG0=D000<//<<.CA//.CCGH.-;;:/99..../.9;/C00;0CCFF0B00;C0C0/9;/;/..//.9.....://;//;/9/9/;..
@M03495:530:000000000-LYBTV:1:1112:18795:12906 1:N:0:GCCCAGTG+AATTGCGG
GTCAGCATGTGAGCTTTGGATGGTTCTGGTTTATCAACGGCAAAATATAGATCGGAAGAGCACACGTCTGAACTCCAGTCACGCCCAGTGATCTCGTATGCCGTCTTCTGCTTGAAAAAAAAAAAAAAACAATAAAACTTCATGTGTGATGTGGTAAGATGAATTCTAACATAAGAACGGAACATAGTATGAGGGATAACGGCGACTAGTGCGGTTGATGAACAACAGTACTTAGACGGACGTGAATGTTG
+
CCCCDFFFFFFFGGGGGGGGGGGHHHHHHHHHHHHHHHGGGGGHHHHHHHHHHHGGGGHHHHHHHGHHHGHHHHHHHHHHHHGHGGGHHHHHBHHHGGHHHHGGGHGHHHHHHHHHHHHGGGDG/<@C?...111110011111111.11<110/=1011:1<C1<1110011:111<....<:<1111111</..//00.------<0111-9.--/1:1111<..<111:111:0...--....11111
@M03495:530:000000000-LYBTV:1:1112:28586:12922 1:N:0:GCCCAGTG+AATTGCGG
GTCAGCATGTGAGCTTTGGTCCAGCCTGAGTCCCTGGTTTATCAACGGCAAAATATAGATCGGAAGAGCACACGTCTGAACTCCAGTCACGCCCAGTGATCTCGTATGCCGTCTTCTGCTTGAAAAAAAAAAAACACACATATGGACTACACTCACCAGTATGTAATTCCTTTGGGGCCTGGTGCTTTAATAACCATCTATAACGTACTCCGTGATGTGAGATGTCTTCTACCGTTTAATGCGACACGCTG
+
BBBBBFFFFFFFGGGGGGGGGGHHHGHHGHHHHHHHHHHHHHHHHHGGGGFHHGHHHHHHHHGEFGHHHHHHHGHFHGBGHHHHHHGHHHGHGGGHFFFGBG4F1EGGGHGGCHGFHHGHEHHHHFGF@CD/>/?.0>..1>=1111>0///0///<0<=0<00000:00:000/.-.-;..9/0000000000/00/900000./...0/....:/9//////////9////-9././///..---.:..
@M03495:530:000000000-LYBTV:1:1112:13230:12925 1:N:0:GCCCAGTG+AATTGCGG
GTCAGCATGTGAGCTTTGGACTCCTGACTGGTTTATCAACGGCAAAATATAGATCGGAAGAGCACACGTCTGAACTCCAGTCACGCCCAGTGATCTCGTATGCCGTCTTCTGCTTGAAAAAAAAAAAAAAAAAAAAAGAATAATAGTCAACTACGCCAGAGTCAAACACAAAATGACATTTGACTACTGTGTTCTATAACCGTCGGCAGTAGTATAGAACAACTACAACGCAAGTCACATTCTACTCAGAG
+
CCDEEFFFFFFFGGGGGGGGGGHHHHHHHHHHHHHHHHHHGGGGGHHHHHHHHHHHGGGGHHHHHHHGHHHGHHHHHHHHHHHHGHGGGHHHHHHHHHGGHHHHGGGHGHHHHHHHHHHHHGGGGF/</-<-<----...0111111<11010<.--.-<.<01110..99..00100111<<111/10111/11111110-<.-----/111:111:10//.00:0<0-----<<111111111:01<00
@M03495:530:000000000-LYBTV:1:1112:10008:12938 1:N:0:GCCCAGTG+AATTGCGG
GTCAGCATGTGAGCTTTGGAGTGAAATCTCTTGTCTTAAGGAATAAAGGAAAAAGATTCCGTCGGAGGCTCGGTGCTCTACAGGTTCAACCTTTGTACTCTATTATTGCCTCACATTCCATCTCTTGTGAAAATATATTTGATTGGCTTTTCTGCAGGTTGTTTGCCAGGAGACCTCCACTAGAAAACACAATAAACTTTTTGGAAGCTGGACAACTATCTTCATTTTTCAGAAACAGTGAACAACCCACT
+
BABBBFFFFFFFGFGGGGGCGGGHHHGHHFHGFHHHHGHHHBHGHHHHHEBGH2EEHHHGGGHC?EGEFEGEFEGCGHHGHHHHHHHHHHEHFDGHHHHGFHHHHHHDFBBGHGHHHHHGGHHHHHHHF4DGEFGGHHHHFHHFFCCHHGGHHHHHFA0GFGEHHHHGHFG/GFFHHGHHHB<FDDG0F<GCDGGFHHHGDGF@/DCGG0CFFHFC/CGFHFCFGHHHHGF0F0CBFG;0CFFGFGD.A..
@M03495:530:000000000-LYBTV:1:1112:2196:12962 1:N:0:GCCCAGTG+AATTGCGG
GTCAGCATGTGAGCTTTGGTCCAGCCTGAGTCCTGGTTTATCAACGGCAAAATATAGATCGGAAGAGCACACGTCTGAACTCCAGTCACGCCCAGTGATCTCGTATGCCGTCTTCTGCTTGAAAAAAAAAAAACAAAAGCAAAGTATCAAGATATGATGGTGATAAGAAAAGCATCACACAGTATATATAACTAGTAAGAGCTAACAGATGCACTAAGGTTGCTACTGATCGCTTACAAATATGCGAGCTA
+
CCCCCFFFFFFFGGGGGGGGGGHHHGHHGHHHHHHHHHHHHHHHHGGGGGHHHHHHHHHGHGGGGHHHHHHHGHHHGHHHHHHFGHHHHGHGGGHGHGFBGHHGGHHHHGGGHGHHHHHHHHHFHHGGG/><@?=>0<00101011111=<000000<0000=0<00=0://.0;00:00..000000;;0000000;000/00;/00/000900000/00/.00000000...9.009;00009:9--.0
@M03495:530:000000000-LYBTV:1:1112:6489:12962 1:N:0:GCCCAGTG+AATTGCGG
GTCAGCATGTGAGCTTTGGTCCAGCCTGAGTCCCTGGTTTATCAACGGCAAAATATAGATCGGAAGAGCACACGTCTGAACTCCAGTCACGCCCAGTGATCTCGTATGCCGTCTTCTGCTTGAAAAAAAAAAAAAAAACATCAATAGATGCTAAATTGTGATGATAAAAATACGCGGAGATATATCATGAGCATCGTCTGGCATGTCGCTCTCACACCACTGATGCGCTAAGATCATTCTATGTCAGTGTT
+
DCCEEFFFFFFFGGGGGGGGGGHHHGHHHHHHHHHHHHHHHHHHHHGGGGGHHHHHHHHHHHGEGGHHHHHHHGHHHGHHHHHHHHHHHHGHGGGHHHHH4GHHFGHHHHGGGHGHHHHHHHGHHHHGGGF@>/>-<-..00<011=111<1111111111111111110.00..-----/1:1111:1100000...<.:0/0.11.....001:0...000:119.--.:0110111111111:11111
@M03495:530:000000000-LYBTV:1:1112:6952:12964 1:N:0:GCCCAGTG+AATTGCGG
GTCAGCATGTGAGCTTTGGAGTGAAATCTCTTGTCTTAAGGAATAAAGGAAAAAGATTCCGTCGGAGGCTCGGTGCTCTACAGGTTCAACCTTTGTACTCTATTATTGCCTCACATTCCATCTCTTGTGAAAATATATTTGATTGGCTTTTCTGCAGGTTGTTTGCCAGGACTTTCCAAGACCTCCACTAGAAAACACAATAAACTTTTTGGAAGCTGGACAACTATCTTCATTTTTCAGAAACAGTGAAC
+
CACCCFFFFFFFGGGGGGGGGGHHHHHHHHHGHHHHHHHHHHHHHHHHHHHHHHGGHHIHHHHGGGGGGHHGGFGGHHHHHHHHHHHHHHHHHHHHHHHHHHHHHHHHHHHHHHHHHHHHHHHHHHHHHHHHHHHGHHHHHGHHHHBGHHHHHHHHGHHHHGHHHHHHHGHHHHHHHHHHHHHHHHHHHHHHHHHHHHHGHHHHHHHHHHFGGFHHHHHHHHHHHHHHHHGGGGGGGGGEFGFFGGGGGG9
@M03495:530:000000000-LYBTV:1:1112:13579:12968 1:N:0:GCCCAGTG+AATTGCGG
GTCAGCATGTGAGCTTTGGAGGGCAAGAAGTGGTTGTGACTGGTTTATCAACGGCAAAATATAGATCGGAAGAGCACACGTCTGAACTCCAGTCACGCCCAGTGATCTCGTATGCCGTCTTCTGCTTGAAAAAAAAAAAACAAAAAAAAAGAAACTAAGAGATGAAGAGTACGAATGTGAGAGCACAAAGTCAACAGTGAGATAGCATAAACAGATGAAGAGCTGACCGACTCAAGAGAAGCAACTGACTG
+
CBCDDFFFFFFFGGGGGGGGGGGGGGGHHHHHHHGGFGHHHHHHHHHHHHHHGGGGGHHHHHHHHHHHGGGGHHHHHHHGHHHGHHHHHHHHHHHHGHGGGHGHGHBHHHGGHHHHGGGHGHHHHHHHHHHHHGGGGC--..>...----...//000000/000000.0009...::00000.0.//./00000:/00<:00000<0<0000//00<000./000//----.0000./0/00/.//0000
@M03495:530:000000000-LYBTV:1:1112:14040:12978 1:N:0:GCCCAGTG+AATTGCGG
GTCAGCATGTGAGCTTTGGAGGGCAAGAAGTGGTTGTGACATTATGGTTTATCAACGGCAAAATATAGATCGGAAGAGCACACGTCTGAACTCCAGTCACGCCCAGTGATCTCGTATGCCGTCTTCTGCTTGAAAAAAAAAAAAACAAAATAAAAAAACTAAACTGAATATACGAGTATTATAGAATCAGAAAAAAGCATGACAGTGTTTGTCACAACTGTAGGTGATCAAATACTTAGGATAACACATCA
+
CCCDDFFFFFFFGGGGGGGGGGGGGGGHHHHHHGGGFGHHHHHHHHHHHHHHHHHHGGGGGHGHHHHHHHHHGGGGHHHHHHHGHHHGHHHHHHHHHHHHGHGGGHHHHHBFHHGGHHHHGGGHGHHHHHHHHHHHHGGGGG>-<....<0<0000:-:0;00000000;000....:000;00000000000;.-:.:00000000:0///0000:.0/:;00:0000000000000000000000.000
@M03495:530:000000000-LYBTV:1:1112:21331:12981 1:N:0:GCCCAGTG+AATTGCGG
GTCAGCATGTGAACTTTGGAGTGAAATCTCTTGTCTTAAGGAATAAAGGAAAAAGATTCCGTCGGAGGCTCGGTGCTCTACAGGTTCAACCTTTGTACTCTATTATTGCCTCACATTCCATCTCTTGTGAAAATATATTTGATTGGCTTTTCTGCAGGTTGTTTGCCAGGACTTTCCAAGACCTCCACTAGAAAACACAATAAACTTTTTGGAAGCTGGACAACTATCTTCATTTTTCAGAAACAGTGAAC
+
BABCCFFFFFFFGGGGGGGGGGHHHHHHHHHHHHHHHHHHHHHHHHHHHHHHHHGGHIIIHHHGGGGGGHHGGGGGHHHHHHHHHHHHHHHHHHHHGHHHHHHHHHHHHHHHHHHHHHHHHHHHHHHHHHHHHFHHHGHHHGHHHFHHHHHHHHHHHHHHHGHHFHHHGGEHHHHHHHHHFHGHHHHHHGHGHHGHHHHGHEHFFHHGHHGGHFGEGGHHHFHGHHHHHFFFGGGGFBFFFFGGGGFFGF0
@M03495:530:000000000-LYBTV:1:1112:4420:12983 1:N:0:GCCCAGTG+AATTGCGG
GTCAGCATGTGAGCTTTGGAGTGAAATCTCTTGTCTTAAGGAATAAAGGAAAAAGATTCCGTCGGAGGCTCGGTGCTCTACAGGTTCAACCTTTGTACTCTATTATTGCCTCACATTCCATCTCTTGTGAAAATATATTTGATTGGCTTTTCTGCAGGTTGTTTGCCAGGACAGGTCGTGATTGCTGGAGCAGGTATGATATAATTCTAGGATTTGACAGATGAATAATTTACATATCTATCTAACTTTGA
+
AAABAFFFFFDFGGGGGDG4FGHHHFHGHGGFHFGGFHGHHEFGHHHHHHBGH2EGHG5FGHHGCGECE1GEGEFGHHHEHD3GGGHHFHHHHHHHHHGHHGHHHHHFFGGHHECFHFHHHHHHHGE?BBFFGFGFEGHHHGHHFHFHGHHFHHFBFAGHFDGGHGHDHEHHHGGFHCGGHGGGBFHFFHBFGHHHFGDGDF0DGBHF00DHFHHHGFCB/GHG;;;0<CG0GCH000;FFGCBFFGG090
@M03495:530:000000000-LYBTV:1:1112:28246:12993 1:N:0:GCCCAGTG+AATTGCGG
GTCAGCATGTGAGCTTTGGAGGGCAAGAAAGGGTGGTTTATCAACGGCAAAATATAGATCGGAAGAGCACACGTCTGAACTCCAGTCACGCCCAGTGATCTCGTATGCCGTCTTCTGCTTGAAAAAAAAAAGTGACATTCAGAAGGGTAATAAGAACGTACCATAAAAAAGCCTCCAAGATTTGGAGGCATGAAAACATACAATTGGGAGGGTGTGAATCCTGACTGTTAGTTCCTAGACAAATTAGAGCC
+
AAABABFF@FFFC4EGGGGGGGAFGEFFFGFCEFFEEFHCGEHHHD?AEECGGBGGDDDAAFG1EGHFHFCE0?FFCHFHDDGHCHBFH???EEG3?3444BG?>BF?GEEE0?4?F41B1GHFGH?<C>/?11=FGGBGBFD1FAAGF/<<0<0=/..<<.B0::CGHG..;CFE//9AF0;B0//9AAB.0;FFB.F09C:;00/...>-999.:9/99:/BB/9B/B/9/;;9B////..;/99/:/.
@M03495:530:000000000-LYBTV:1:1112:13172:13011 1:N:0:GCCCAGTG+AATTGCGG
GTCAGCATGTGAGCTTTGGACTGGTTTATCAACGGCAAAATATAGATCGGAAGAGCACACGTCTGAACTCCAGTCACGCCCAGTGATCTCGTATGCCGTCTTCTGCTTGAAAAAAAAAAAAAAAAAGAAGCAAAGTATAGATTTACATTGAAGTTATGATCAAACGGGCTAGATCAGATATATATGGTGGTGTAGACGGCATGAGTATTGATTAGTCGTCAGCATCACAATAGATCTGATGTCATTATAAG
+
EDEEEFFFFFFFGGGGGGGGGGHHGGHHHHHHHGGGGGHHHHHHHHHHHGGGGHHHHHHHGHHHGHHHHHHHHHHHHGHGGGHHGHHBGHHGGHHHHGGGHGHHHHHHHHHHHHGGGGGB<>/>-<.../00/0/11111111<1111<11111<1111111000...--..01<000<111:1111<1....0111..---.00:11111:1101<.....<110000001111111<111111111111
@M03495:530:000000000-LYBTV:1:1112:8295:13021 1:N:0:GCCCAGTG+AATTGCGG
GTCAGCATGTGAGCTTTGGAGTGAAATCTCTTGTCTTAAGGAATAAAGGAAAAAGATTCCGTCGGAGGCTCGGTGCTCTACAGGTTCAACCTTTGTACTCTATTATTGCCTCACATTCCATCTCTTGTGAAAATATATTTGATTGGCTTTTCTGCAGGTTGTTTGCCAGGACTTTCCAAGACCTCCACTAGAAAACACAATAAACTTTTTGGAAGCTGGACAACTATCTTCATTTTTCAGAAACAGTGAAC
+
BBBBBFFFFFFFGFGGGCGGGGHHHHHHHHHFHHHHHHHHHHHHHHHHHGHHHHGGHHHHHHHGGGGGGHHGGGFGHHHHHHHGHHFHGFGHHHHHHHGHHHHHHHHGFFFHHHHHHHHFHHGHHHHHHHHGHHHHHHHHHGHHFFGHHHGHHHEHFHHHHGHHHGHHHEHHHHHHHHHHHFHGHEHFHHFHGFGBHFHGGFHGHHHHHHCCCCGEGHFGHHHHHHHHHHGGGGFFFFGEFGGGGFFGGG;
@M03495:530:000000000-LYBTV:1:1112:24984:13032 1:N:0:GCCCAGTG+AATTGCGG
GTCAGCATGTGAGCTTTGGAATTAGCTGGTTTATCAACGGCAAAATATAGATCGGAAGAGCACACGTCTGAACTCCAGTCACGCCCAGTGATCTCGTATGCCGTCTTCTGCTTGAAAAAAAAAAAAAAAGAAGAGGACAAGAAATGGTTTTTAGATGACGCGATTCACGATCATGAATGTCACAGCTAGCTCGAATCGATCATTCATTGTAGGTAGTGTGTACATGATAACGATTAGCCGAAACAGCATCG
+
CCDEDFFFFFFFGGGGGGGGGGHHHHHHHHHHHHHHHHGGGGGHHHHHHHHHHHGGGGGHGHHHHGHHHGHHHHHHHHHHHHGHGGGHHHGHFHHHFGHHHHGGGHGHHHGHHHHHHHHGGG@<>//<<..0010.../<.</<1<0=1.<..<0<1:::.---.1<1..9.<11<1:1111:1:.01<0<1<-/0..<<..11:1111<:101100/11.1111101110..<..0/<.--9-//:/109
@M03495:530:000000000-LYBTV:1:1112:9131:13038 1:N:0:GCCCAGTG+AATTGCGG
GTCAGCATGTGAGCTTTGGATATATCTGGTTTATCAACGGCAAAATATAGATCGGAAGAGCACACGTCTGAACTCCAGTCACGCCCAGTGATATCGTATGCCGTCTTCTGCTTGAAAAAAAAACCACCATTTTTTCAATTCATATATTTAACAACATTCAATGTGCTTCCACAGTATGTATTCTTCTTATTTCTTCCTCCCCCTATGTACGTCGTGCATTAATGGTTTGCCCCATGCACATAAGCATGTAC
+
A>AAAFDFFDD5FFFGGEFGDGDHHH6FHFDEADFGAG?AF?AFHFHFFFGEDGAECEGHHHFE1EBGF1GDHEGHHH@@BG11?01?GHH44B4BGHEF43>1EHE?G?GEHHHC330<//>/<F<?CG122FCHHHBHHHHHHGH1DDGFHHGHFHHEFHF1<FG1FB0DBFDGB0<DFHFDFGHGFBGFHBGHHGH/CD.-C0CGFBAFGB@DEGFEGFGFF00990;0CDGGFFFFFBBBFB9BFF/
@M03495:530:000000000-LYBTV:1:1112:14754:13039 1:N:0:GCCCAGTG+AATTGCGG
GTCAGCATGTGAGCTTTGGAGTGAAATCTCTTGTCTTAAGGAATAAAGGAAAAAGATTCCGTCGGAGGCTCGGTGCTCTACAGGTTCAACCTTTGTACTCTATTATTGCCTCACATTCCATCTCTTGTGAAAATATATTTGATTGGCTTTTCTGCAGGTTGTTTGCCAGGACTTTCCAAGACCTCCACTAGAAAACACAATAAACTTTTTGGAAGCTGGACAACTATCTTCATTTTTCAGAAACAGTGAAC
+
CACCCFFFFFFFGGGGGGGGGGHHHHHHHHHHHHHHHHHHHGHHHHHHHHHHHHGGHIHIHHHGGGGGGHHGGGGGHHHHHHHHHHHHHHHHHHHHHHHHHHHHHHHHHHHHHHHHHHHHHHHHHHHHHHHHHHHHHHHHHGHHHHHHHHHHHHGHHHHHHGHHHHHHHHHHHHHHHHHHHHHHHHHHHHHEHHHGHHHGHHHGHHHHHHGGFHHHHHGHHGHGHHHHHHGGGGGGGGGGGFFFFGBFFG9
@M03495:530:000000000-LYBTV:1:1112:6895:13060 1:N:0:GCCCAGTG+AATTGCGG
GTCAGCATGTGAGCTTTGGAGTGAAATCTCTTGTCTTAAGGAATAAAGGAAAAAGATTCCGTCGGAGGCTCGGTGCTCTACAGGTTCAACCTTTGTACTCTATTATTGCCTCACATTCCATCTCTTGTGAAAATATATTTGATTGGCTTTTCTGCAGGTTGTTTGCCAGGACTTTCCAAGACCTCCACTAGAAAACACAATAAACTTTTTGGAAGCTGGACAACTATCTTCATTTTTCAGAAACAGTGAAC
+
AAAAAFDFFDF3G1GGGGFFGGHH3FFGF3A3FFGFHH3D1BGGHEHHHHHHC0EFFHGFFBGGG?E/EGFEEEEEHHHEFFHEFGEDDGCGHDGEE2BGHHHHHFHHHFGHGEHFHHFDGGFHHFHHHF2D1FGHFHHFHB2GHHHHFHHHFHHFBGGDFCHEGHHHGFEGFHDGHHFBF0FHHFHFHHFHHHGHGGHGHHE0DFHHFH@CCFCEFHHHHGHGHHHFHFFFGGGGFFG0C9BFFFBFFF0
@M03495:530:000000000-LYBTV:1:1112:20241:13061 1:N:0:GCCCAGTG+AATTGCGG
GTCAGCATGTGAGCTTTGGACTCCTGACTGGTTTATCAACGGCAAAATATAGATCGGAAGAGCACACGTCTGAACTCCAGTCACGCCCAGTGATCTCGTATGCCGTCTTCTGCTTGAAAAAAAAAAAAGAAGACGTTGACAAACAAGGCGGCACACAATGGCGATGGGAATCAAGATATACAACAACGTAGTACAAGGGGCTACACAATGGTTGTGTATTTAGGTGGGAATGTCAGACAGAAGCAGATGTC
+
DEEEEFFFFFFFGGGGGGGGGGHHHHHHHHHGHHHHHHHHGGGGGHHHHHHHHHHHGGGGHHHHHHHGHHHGHHHHHHHHHHHHGHGGGHHHHGFHHGGGHHHHGGGHGHHGHHHHHHHHHGGGGC<</=0111/....1110.0.0..----</...000/---...<0/0100:01111<<0...-<...1111<..---.:0/<.00<11.../<<111<010.-.0/0111110:/<<000//011<
@M03495:530:000000000-LYBTV:1:1112:28613:13064 1:N:0:GCCCAGTG+AATTGCGG
GTCAGCATGTGAGCTTTGGTCCAGCCTGAGTCCTGGTTTATCAACGGCAAAATATAGATCGGAAGAGCACACGTCTGAACTCCAGTCACGCCCAGTGATCTCGTATGCCGTCTTCTGCTTGAAAAAAAAAAAAATATAAATTCGTACTGTGCGGGCATATGCACTCCCCCAATTGAGTGACAGGAGTGAAATGGATGTTTGTCTCGAAATGACACCCAGCACTTCGTTAGTGTCCTCTAGCATAGCGCTCG
+
BBBCCFFFFFFFGGGGGGGGGGHHHGHHGHHHHHHHHHHHHHHHHGGGGGGHHHHHHHHHHGGCEHHHHHHHGHHHGGHHHHHHHHHHHGHGGGHHHGGFHHHGGHGHHGGGHGHHHHHHHGHHHHG?FGC/<-0111>111=.0<..00=0.----/:0;0000//...-.900;0000000.../.090000000000//:00/0/.9:0000;.9.:/.000.//..00:00000;0090000--.9-
@M03495:530:000000000-LYBTV:1:1112:2537:13066 1:N:0:GCCCAGTG+AATTGCGG
GTCAGCATGTGAGCTTTGGACCAGCCTGAGTCCCTGGTTTATCAACGGCAAAATATAGATCGGAAGAGCACACGTCTGAACTCCAGTCACGCCCAGTGATCTCGTATGCCGTCTTCTGCTTGAAAAAAAAAAACAAGCATGAAACACACAGAGTGTAGGAACAGTCCAATACTAAAGTCTATAATAGAACTGATACAAATGACAAGCGTGGCGACTGTCGCACGATGTCACTACAAACACCCTACAACGTC
+
CBCCCFFFFFFFGGGGGGGGGGHHHGHHHHHHHHHHHHHHHHHHHHGGGGGHHHHHHHHHHHGEFEHHHHHHHGHHHGHHHGHHHHHHHHGHGGGHHHHHFHGGFGHHFHEFEHGHHHHHGHFGHHHGGGCD@/?<0?011111100...0//00000000.//=000000/000:<0:<000;;00000:000000000=0000.9..9-9--;9.;/..-9-..../////////..9..9/;///-..
@M03495:530:000000000-LYBTV:1:1112:7756:13067 1:N:0:GCCCAGTG+AATTGCGG
GTCAGCATGTGAGCTTTGGAATTAGTAAATTCGTTGACGACAGAAGGAGCAAGATAACGACCACAGGGAGGGTGGTTTATCAACGGCAAAATATAGATCGGAAGAGCACACGTCTGAACTCCAGTCACGCCCAGTGATCTCGTATGCCGTCTTCTGCTTGAAAAAAAAAAAACATCACGTTAGAGTCAAAAGGGCTGTACGTATAGCACTGAAGTGGCTGATATTTAGGTAACGTACTCGCGCCAGACTCA
+
DDEEEFFFFFFFGGGGGGGGGGHHHHHHHHHHGHHHHHGGGGGHHGHHHHHHHHHHHHGGGGGHHHHGGGGGEFGFGHHHHHHHGGGGGHHHHHHHHHHHGGGGGHHHHHHGHHGGHHHHHHHHHHHHGHGGGHHHHH1GGHGGHHHHGGGHGHGHHHHHHHHHHGGFG:<<.<0000.../.101011<0/..<<A.B1./B1011100<000100.<..:11111101110./...1.----.-..00:
@M03495:530:000000000-LYBTV:1:1112:16288:13073 1:N:0:GCCCAGTG+AATTGCGG
GTCAGCATGTGAGCTTTGGAGTGAAATCTCTTGTCTTAAGGAATAAAGGAAAAAGATTCCGTCGGAGGCTCGGTGCTCTACAGGTTCAACCTTTGTACTCTATTATTGCCTCACATTCCATCTCTTGTGAAAATATATTTGATTGGCTTTTCTGCAGGTTGTTTGCCAGGACTTTCCAAGACCTCCACTAGAAAACACAATAAACTTTTTGGAAGCTGGACAACTATCTTCATTTTTCAGAAACAGTGAAC
+
CBCCCFFFFFFFGGGGGGGGGGHHHHHHHHHHHHHHHHHHHHHHHHHHHHHHHHGGHIIIHHHGGGGGGHHGGGGGHHHHHHHHHHHHHHHHHHHHHHHHHHHHHHHHHHHHHHHHHHHHHHHHHHHHHHHHHHHHHHHHHHHHHGHHHHHHHHHHHHHHHGHHHHHHHHHHHHHHHGHHFHHGHHGHHHGHHHHHHHHGHGHHHHHHHHGGFGGHHHGHHHHHHHHHHHGGGGGGGGGGGGGGGGFGEG:
@M03495:530:000000000-LYBTV:1:1112:24605:13076 1:N:0:GCCCAGTG+AATTGCGG
GTCAGCATGTGAGCTTTGGAGTGAAATCTCTTATCTTAAGGAATAAAGGAAAAAGATTCCGTCGGAGGCTCGGTGCTCTACAGGTTCAACCTTTGTACTCTATTATTGCCTCACATTCCATCTCTTGTGAAAATATATTTGATTGGCTTTTCTGCAGGTTGTTTGCCAGGACTTTCCAAGACCTCCACTAGAAAACACAATAAACTTTTTGGAAGCTGGACAACTATCTTCATTTTTCAGAAACAGTGAAC
+
DCDDDFFFFFFFGGGGGGGGGGHHHHHHHHHHHHHHHHHHHHHHHHHHHHHHHHGGHIIHHHHGGGGGGHHGGGGGHHHHHHHHHHHHHHHHHHHHHHHHHHHHHHHHHHHHHHHHHHHHHHHHHHHHHHHHHHHHHHHHHHHHHHHHHHHHHHHHHHHHHGHHHHHHHHHHHHHHHHHHGHHHHHHHHHHHHHHHHHHGHHHHHHHHHHGGHHHHHHHHHHHHHHHHHHGGGGGGHGGGGGFFFGFGFG0
@M03495:530:000000000-LYBTV:1:1112:18893:13079 1:N:0:GACCAGTG+AATTGTGG
GTCAGCATGTGAGCTTTGGTCCAGCCTGAGTCCTGGTTTATCAACGGCAAAATATAGATCGGAAGAGCACACGTCTGAACTCCAGTCACGACCAGTGATCTCGTATGCCGTCTTCTGCTTGAAAAAAAAAAAAAAAAAAAGCCTGCAATCGGCCGCAACAACTAGTCCAACCTATCCATCCCAAAACGCGCCATCCATACTCATAGAACAGACCTATCTCATACGTATGACAGCTTCCAGTGATCGCTACG
+
CABCCFFFFFFFGGGGGGGGGGHHHGHHGHHHHHHHGHHHHHHHHGGGGGHHHHHHHHHHHGGGGHHHHHHHGHHHGHHHHHHHHHGHHGGGGGHGHHFBGHHGGHHHHGGGHGHHHHHHH?GHHHGGGBCA/-------...;../009..-.----:...000000009;/00:/000..09..;-----..0.;;0/00:000000///..0909:00000;900/0000.00:0009000;....;.
@M03495:530:000000000-LYBTV:1:1112:16890:13087 1:N:0:GCCCAGTG+AATTGCGG
GTCAGCATGTGAGCTTTGGTTTATCAACGGCAAAATATAGATCGGAAGAGCACACGTCTGAACTCCAGTCACGCCCAGTGATCTCGTATGCCGTCTTCTGCTTGAAAAAAAAAAAAAAAAAGAAAAGCGAAGTAGACAGGTCCTTGCAAATATACCAAAACTAAAGAGTAACCATATAGCAACACACATGAAATACGTGCTTTATTAGTTGTACATATACACATACAAGACATTATCTGGACTATGATCAG
+
CCCDDFFFFFFFGGGGGGGGGGHHHHHHGGGGGHHHHHHHHHHHGGGGHHHHHHHGHHHGHHHHHHGHHHHHGHGGGHHHHGFHHGFGHHHHGGGHGHHHHHHHGHHHHGGGFG/>></--..00</..<--.1111:/.00001:001111111100...0:0<01/111100001<1111......00011110.0/..11:1<11<111111:1<1110000000<///111<11:11.0/1111110
@M03495:530:000000000-LYBTV:1:1112:8549:13091 1:N:0:GCCCAGTG+AATTGCGG
GTCAGCATGTGAGCTTTGGAGTGAAATCTCTTGTCTTAAGGAATAAAGGAAAAAGATTCCGTCGGAGGCTCGGTGCTCTACAGGTTCAACCTTTGTACTCTATTATTGCCTCACATTCCATCTCTTGTGAAAATATATTTGATTGGCTTTTCTGCAGGTTGTTTGCCAGGACTTTCCAAGACCTCCACTAGAAAACACAATAAACTTTTTGGAAGCTGGACAACTATCTTCATTTTTCAGAAACAGTGAAC
+
CABCCFFFFFFFGGGGGGGGGGHHHHHHHHHHHHHHHHHHHHHHHHHHHHHHHHGGHHHHHHHGGGGGGHHGGGGGHHHHHHHHHHHHHHHHHHHHHHHHHHHHHHHHHHHHHHHHHHHHHHHHHHHHHHHHHHHHHHHHHGHHHHHHHHHHHHHHHHHHHGHHFHHHHGHHHHFHHHHHEHHHHHHHHHGHHGHHHHHFHGHHHGHHHHGGHHHHHHHGHGFHHHHHHGFFGGGGGGGGFFGGGGFGGG0
@M03495:530:000000000-LYBTV:1:1112:13977:13092 1:N:0:GCCCAGTG+AATTGCGG
GTCAGCATGTGAGCTTTGGTTTATCAACGGCAAAATATAGATCGGAAGAGCACACGTCTGAACTCCAGTCACGCCCAGTGATCTCGTATGCCGTCTTCTGCTTGAAAAAAAAAAAAAAAAACAAAAACAGATCAATGTAAGCGTAGCTCAAATATGTTATGACAGAAAGACGGTGGAGAATCACACAGTACAGTGACACACAAATATGTCTATAGACTGTCGATGCATCACATCTGACAAGATATGATACA
+
CCCCDFFFFFFFGGGGGGGGGGHHHHHHGGGGGHHHHHHHHHHHGGGGHHHHHHHGHHHGHHHHHHHHHHHHGHGGGHGHHHFHHHGGHHHHGGGHGHHHHHHHAGGHHGGG@></<>/-<...0....//00000000000-:.-.;000000000;0000;00/000/:.......0.00000:.:0000:00000;/....0000000:000:00000..;0.000000;000000;./0:0000000
@M03495:530:000000000-LYBTV:1:1112:12190:13104 1:N:0:GCCCAGTG+AATTGCGG
GTCAGCATGTGAGCTTTGGACTCCTGACTGGTTTATCAACGGCAAAATATAGATCGGAAGAGCACACGTCTGAACTCCAGTCACGCCCAGTGATCTCGTATGCCGTCTTCTGCTTGAAAAAAAAAATAACAACACACTGCATACATCGTTTTATAGGCGAGAGATTACCCAATCAAGGCCTGACTCGGTACGTGCAGTACAACGGCAAGCTTACATAAGTCAGACTGCACAATAACACCATCTATCGAAGG
+
CBBBCFFFFFFFGGGGGGGGGGHHHGHHHHHHHHHHHHHHGGGGGHHHHHHHHHHHGDGGHHHFHHHGHHHGFHHHHHHHHHGHGHGGGHHHHFGHHHGGHHHHGGGHGHHHHHHEFFHEFFF@B/022<<2////?0?1?111?@=.....<1>111---<-<=D000/0.;/000/.././;00..:;..//..0009;0/---:-..://;//;///9///;////;////////.;//9/:/../..
@M03495:530:000000000-LYBTV:1:1112:26337:13125 1:N:0:GCCCAGTG+AATTGCGG
GTCAGCATGTGAGCTTTGGAGTGAAATCTCTTGTCTTAAGGAATAAAGGAAAAAGATTCCGTCGGAGGCTCGGTGCTCTACAGGTTCAACCTTTGTACTCTATTATTGCCTCACATTCCATCTCTTGTGAAAATATATTTGATTGGCTTTTCTGCAGGTTGTTTGCCAGGACAGGTCGTGATTGCTGGAGCAGGTATGATATAATTCTAGGATTTGACAGATGAATAATTTACATATATATCTAACTTTGA
+
CCDCDFFFFFFFGGGGGGGGGGHHHHHHHHHHHHHHHHHHHHHHHHHHHHHHHHGGHIIIHIHGGGGGGHHGGGGGHHHHHHHHHHHHHHHHHHHHHHHHHHHHHHHHHHHHHHHHHHHHHHHHHHHHHHHHHHHHHHHHHGHHHHHHHHHHHHHHHHHHHGHHHHHHHHHHHGGHHGGGHHHHHHHHGHHGHHHHHHHHHHHHHHHHHHHGHHHHFHHHGHHG<FGGHHHHHHHHGGGGHGFFGGGGGG0
@M03495:530:000000000-LYBTV:1:1112:29079:13130 1:N:0:GCCCAGTG+AATTGCGG
GTCAGCATGTGAGCTTTGGTTTATCAACGGCAAAATATAGATCGGAAGAGCACACGTCTGAACTCCAGTCACGCCCAGTGATCTCGTATGCCGTCTTCTGCTTGAAAAAAAAAATACAAACAACTGTAAATGCATCGACTCAGATCTTACGTCTTCATATGTTACATAAAATTAAACTCATCACATTTCACTGCATACAATAATCGAAGTACATGTACTAAAACTCTAGCCTCAGTCACCACGTGCCTATC
+
BABBCFFFFFFFGGGGGGGGGGHHHHHHGGGGGHHHHHHHHHHHGGGGHHHHHHHGHHHGGHHHHHHHHHHHGHGGGHBFGG@FFGFGHHHHGEFHGHHHHHHHHFHFHGGG/>0D2222/0/?2222222221??/0//?=111111>>.000.11=1>000=00000<<0000000<000000000;000000;0000000;;9./.;00000000000000000900/0/090000=0......0090
@M03495:530:000000000-LYBTV:1:1112:25886:13133 1:N:0:GCCCAGTG+AATTGCGG
GTCAGCATGTGAGCTTTGGAATTAGTAAATCGACAGAAGGAGCAAGATAACGACCACAGGGAGGGTGGTTTATCAACGGCAAAATATAGATCGGAAGAGCACACGTCTGAACTCCAGTCACGCCCAGTGATCTCGTATGCCGTCTTCTGCTTGAAAAAAAAAAACCAGACCTAAGAGCAATCAGTGAGGAATCATAGACCTTTGGACGCTGTGCAACCAACCCTGTCGTCTCTCCAGCCACAACTGCTCGC
+
BBBBBFBFFFFFGGGGGGGGGGHHHGHHHHHGHFEEHHHHHHGHHHHHHHHGGGGGHHHHGFFEGAFFEFGHHHHHHGGGGGHBFHHHHHHHHGGGGFGFHHHGEGGGGDGHFFHHFGGHHGHGGGF2FGHBGHHGDBFBGGACCFHGHHHGHF<FHHGGC@:-;...9.9CG/BB09B/0;90;90C.09000099000://;//:-9.9.9;///:..:.99F//....9/9//9;E....9////B.-
@M03495:530:000000000-LYBTV:1:1112:2272:13135 1:N:0:GCCCAGTG+AATTGCGG
GTCAGCATGTGAGCTTTGGAGGGCAAGAAGTGGTTCCTCCTTTGGAATTAGTAAATTGTTGACGACAGAAGGAGCAAGATAACGACCACAGGGAGGGTGGTTTATCAACGGCAAAATATAGATCGGAAGAGCACACGTCTGAACTCCAGTCACGCCCAGTGATCTCGTATGCCGTCTTCTGCTTGAAAAAAAAAAAAAGAAGTAAGTCAAGAATAAAGTTACTGACGAGTAAGTAGCTTTCCATACAGCTT
+
BBBBBFFFFFFFGGGGGGGGGG2BBBFGGHGGHGGHHHHGHHHHHGHHHHHHFGGHHHHHHHHGFGGGHHHHGFHHHHHHHHHGGGGGHGHHGFGGFFGGEGFHHHHFHGGGGGFHGHHHHHHHHGDFGHFHHGHHGGHHGHHHHHHBGHHHHGGECGHGFFG00DCEEHHHHGCDCCGBFFFHGHFHHFFGAGB9--..;//////////:////////;//9//..-../;/////:9/////./////
@M03495:530:000000000-LYBTV:1:1112:6116:13146 1:N:0:GCCCAGTG+AATTGCGG
GTCAGCATGTGAGCTTTGGAGGGCGAGGGTGGTTTATCAACGGCAAAATATAGATCGGAAGACACACGTCTGAACTCCAGTCACGCCCAGTGATCTCGTATGCCGTCTTCTGCTTGAAAAAAAAAAAAAAAAAACGTAAGATGAAAGTGAGAGTGAGTTCATAAACACAGATTACGAATATACAGAGTAGAGATGTGCACTACAGGACCAGAGATGTACAGAGAGCGGATCAGTAATGTTCAGGTAGACGA
+
CBCCCFFFFFFFGGGGGGGGGGGGGGGGGEFGGGHHHHHHHGGGGGHHHHHHHHHHHGGGGHHHHHGGHHHGHHHHHHHHHHHHGHGGGHGHHG4BGHGGHHHHGGGHGHHHHHHHHHHHGGDCGGA-<-:--;.-.:..900000000900000000000000000...900:0.....0000009000900000;0;B00/00/......./0000:000//..---;-9090009000000;0000.-
@M03495:530:000000000-LYBTV:1:1112:20800:13183 1:N:0:GCCCAGTG+AATTGCGG
GTCAGCATGTGAGCTTTGGAGTGAAATCTCTTGTCTTAAGGAATAAAGGAAAAAGATTCCGTCGGAGGCTCGGTGCTCTACAGGTTCAACCTTTGTACTCTATTATTGCCTCACATTCCATCTCTTGTGAAAATATATTTGATTGGCTTTTCTGCAGGTTGTTTGCCAGGACTTTCCAAGACCTCCACTAGAAAACACAATAAACTTTTTGGAAGCTGGACAACTATCTTCATTTTTCAGAAACAGTGAAA
+
BAABBFFFFFFFGGGGGGGGGGHHHHHHHHHHHHHHHHHHHHHHHGHHHFHHHFGGHHHHHGGGGGGGGHHGGGGGHHHHHHHHHHHHHHHHHHHHHHHHHHHHHHHHHHGHHHH4FGHHHHHHHHHHHHHGHHHGHHHHHHHHGGFFHHHHHHHGEHHHHDHHGHHHHHHHHHHHHFGHHGGHHHHHHHGFHHHHHHHGHGHHHHHHHHGGFHHHHHFFFFGGGHHHGHGGGGFGFGGGEFFGGGFFFF0
@M03495:530:000000000-LYBTV:1:1112:25608:13184 1:N:0:GCCCAGTG+AATTGCGG
GTCAGCATGTGAGCTTTGGAGTGAAATCTCTTGTCTTAAGGAATAAAGGAAAAAGATTCCGTCGGAGGCTCGGTGCTCTACAGGTTCAACCTTTGTACTCTATTATTGCCTCACATTCCATCTCTTGTGAAAATATATTTGATTGGCTTTTCTGCAGGTTGTTTGCCAGGACTTTCCAAGACCTCCACTAGAAAACACAATAAACTTTTTGGAAGCTGGACAACTATCTTCATTTTTCAGAAACAGTGAAC
+
AAAAAFFFFFFFGGFGGFFGGGHGFHHHHFHHHHHHHHHHHHHHFHHHGGHHHHGEGHHHHBGGEGGFGGHGGGGCHHFHHHHHFGHFHHHHHHHHHHHHGHHHGHHFFEGHHHHHHGHFHHHHHHHHHHHHHHHHFHHHHEHHGGFHHHGHHFDGHHHHFGGHHEHHHEHFHHFHFHFFAFHHHGGHHHC1<FGHGGHGHGHFDGHHHF@DC0CGGHF.GHGHHHHHHHFF00BFFGGFEF/FBBFFGG0
@M03495:530:000000000-LYBTV:1:1112:16519:13246 1:N:0:GCCCAGTG+AATTGCGG
GTCAGCATGTGAGCTTTGGAGTGAAATCTCTTGTCTTAAGGAATAAAGGAAAAAGATTCCGTCGGAGGCTCGGTGCTCTACAGGTTCAACCTTTGTACTCTATTATTGCCTCACATTCCATCTCTTGTGAAAATATATTTGATTGGCTTTTCTGCAGGTTGTTTGCCAGGACTTTCCAAGACCTCCACTAGAAAACACAATAAACTTTTTGGAAGCTGGACAACTATCTTCATTTTTCAGAAACAGTGAAC
+
BBBBBFFFFFFFGGGGGGGGGGHHHHHHHHHFHHHHHHHHHGHGHHGHHHFHHHGGHHHHHCGEGGGEGAFEGFGGHHHHHFHFHHFHHHHHHHHDGHHHHHHHHHHFFHHHHHHHGGGHHHHHHHHHHHGHHHHHHGHHHGHHHFGHHHFHHHFHGHHHHGHHHGHHHHHHHHHHHGHHHHHHHHHHHHHFDHHHHHHEHHHHHHHHHHGGGFGHHHGFHHHHHHHHGHGGGGGGGGGGFCFFGGGGGG9
@M03495:530:000000000-LYBTV:1:1112:26806:13251 1:N:0:GCCCAGTG+AATTGCGG
GTCAGCATGTGAGCTTTGGAGTGAAATCTCTTGTCTTAAGGAATAAAGGAAAAAGATTCCGTCGGAGGCTCGGTGCTCTACAGGTTCAACCTTTGTACTCTATTATTGCCTCACATTCCATCTCTTGTGAAAATATATTTGATTGGCTTTTCTGCAGGTTGTTTGCCAGGACTTTCCAAGACCTCCACTAGAAAACACAATAAACTTTTTGGAAGCTGGACAACTATCTTCATTTTTCAGAAACAGTGAAC
+
A>AA11DFFDFFA1AFFF11FBADHBFHFFGFHHHGG33DA10BCHGEHHC0G0AFGFHEBG0ACE/A/GFAEE?CHHHHFGHFHHGHHHCHHHHGEEHEF@EGHHFF1FGB>CBF2BFBGGHHGFHFG2G11FGGHHGHHBGHG0<FGGGHDBGHFHGGF<G00F1GGGA/GG1FF1<?0?FFCCHB=FGEDFGHHH<CGHHEH0DHHFCCCFHCGGBCFGCEGFGCGHFFGGGGGFGFFF9/9B0FFGB
@M03495:530:000000000-LYBTV:1:1112:14143:13253 1:N:0:GCCCAGTG+AATTGCGG
GTCAGCATGTGAGCTTTGGAGTGAAATCTCTTGTCTTAAGGAATAAAGGAAAAAGATTCCGTCGGAGGCTCGGTGCTCTACAGGTTCAACCTTTGTACTCTATTATTGCCTCACATTCCATCTCTTGTGAAAATATATTTGATTGGCTTTTCTGCAGGTTGTTTGCCAGGACTTTCCAAGACCTCCACTAGAAAACACAATAAACTTTTTGGAAGCTGGACAACTATCTTCATTTTTCAGAAACAGTGAAC
+
BBCCCFFFFFFFGGGGGGGGGGGHHHHHHHHHHHHHHHHHHHHHHHHHHHHHHHGGHIIHHIHGGGGGGFFGGEFGHHHHHHHHHHHHHHHHHHHHHHHHHHHHHHHHHHHHHHHHHHHHHHHHHHHHGHHGHHHHHHHHHHHHFGHHHHHHHHHHHHHHHGHHHHHHGHHHHHHHHGHHHHHHHEHHHHHHHHHHHHHGGHHHHHHHHHGGHHHEGHGHHFHHHHHHHHGGGGGGGGGGGBFGGGGGGG0
@M03495:530:000000000-LYBTV:1:1112:7915:13254 1:N:0:GCCCAGTG+AATTGCGG
GTCAGCATGTGAGCTTTGGTCCAGCCTGAGTCCTGGTTTATCAACGGCAAAATATAGATCGGAAGAGCACACGTCTGAACTCCAGTCACGCCCAGTGATCTCGTATGCCGTCTTCTGCTTGAAAAAAAAAAAAAAGACACGAGAGATGACGGTGTGCACGCCACAAAAAAAAACATGTACAAGAGAGAGACACGACCAGACGCGAATGCAGCACAGTAGAAGATGAGGCGTGAGGTATTGAATATACTCAT
+
CBCCDFFFFFFFGGGGGGGGGGHHHGHHHHHHHHHHHHHHHHHGHGGGGGHHHFHHHHHHHGGGGHHHHHHHGHHHGHHHHHHHHHHHHGHGGGHHHHHBHHHGGHHHHGGGHGGHHHHHFHGHHHGGGGB/>-<..0<0.--.<.0000.-..:.000.-...<..:.----..00:000:0<./....///.9---.<.-<--9-0000:.://00000000000/.9<-.../000000<00000000
@M03495:530:000000000-LYBTV:1:1112:17737:13264 1:N:0:GCCCAGTG+AATTGAGG
GTCAGCATGTGAGCTTTGGAGTGAAATCTCTTGTCTTAAGGAATAAAGGAAAAAGATTCCGTCGGAGGCTCGGTGCTCTACAGGTTCAACCTTTGTACTCTATTATTGCCTCACATTCCATCTCTTGTGAAAATATATTTGATTGGCTTTTCTGCAGGTTGTTTGCCAGGAAGGATCTGCTACCTCCAAGAGATCTTCTCTCTTTCCAAGACCTCCACTAGAAAACACAATAAACTTTTTGGAAGCTGGAC
+
BBCBCFFFFFFFGGGGGGGGGGHHHHHHHHHHHHHHHHHHHHHHHHHHHHHHHHGGHIIIHIHGGGGGGHHGGGGGHHHHHHHHHHHHHHHHHHHHHHHHHHHHHHHHHHHHHHHHHHHHHHHHHHHHHGHHHHHHHHHHHHHHHGHHHHHHHHHHGHHHHGHHHHHHHHHHHGHHHHHHHHHHHHHHHBHHHHHHHHHHHHHHHHHHHGHGHHHHGHHHHFHFHHHHHGHGHGGGFGGGAGGFBAFGGG9
@M03495:530:000000000-LYBTV:1:1112:21954:13271 1:N:0:GCCCAGTG+AATTGCGG
GTCAGCATGTGAGCTTTGGTCCGCCTGGTTTATCAACGGCAAAATATAGATCGGAAGAGCACACGTCTGAACTCCAGTCACGCCCAGTGATCTCGTATGCCGTCTTCTGCTTGAAAAAAAAAAAAAAAACCATATATAACTCTCACTCACACTCTCAGTATAGAATAAGAACAACAAATATCGCATAACTACTCACGCGCGAAGTCTAACTGATCTGTTAACTATGCAGCACCACCACACTCTACCTGCTA
+
CCCCCFFFFFFFGGGGGGGGGGGGGGHHHHHHHHHHHGGGGGGHHHHHHHHHHGGGGHHHHHHHGHHHGHHHHHHHHHHHHGHGGGHGHHHBHHHGGHHHHGFFHGEFHHFHHHHHHHGGGGB/</---...0000000000000000/00://0000000000000;000///...;;000.....00:0000;0:.------.00000000000000:000000;0:0.....9.::.//00:000:00
@M03495:530:000000000-LYBTV:1:1112:15236:13294 1:N:0:GCCCAGTG+AATTGCGG
GTCAGCATGTGAGCTTTGGAATTAGTAAATTCGTTGACGACAGAAGGAGCAAGATAACGACCACAGGGAGGGTGGTTTATCAACGGCAAAATATAGATCGGAAGAGCACACGTCTGAACTCCAGTCACGCCCAGTGATCTCGTATGCCGTCTTCTGCTTGAAAAAAAAAAAAAAACAAACAAACAACGATATATGTTATGATAGAGACAAAACATACAATGATAAAAATATCATCAACAGCAGTAGAGTGA
+
DCCDDFFFFFFFGGGGGGGGGGHHHHHHHHHHGHHHHHGGGGGHHHHHHHHHHHHHHHGGGGGHHHHGFGGGEFGGGHHHHHHHGGGGGHHHHHHHHHHHGGGGHHHHHHHGHHHGHHHHHHHHHHHHGHGGGHHHHHBGHHGGHHHHGGGHGHHHHHHHFHHHGGG@C@<<<--.<<<...:....-...-000000000000000////...:000:00<000<:0.<<000000<0/.:.00000000
@M03495:530:000000000-LYBTV:1:1112:26369:13310 1:N:0:GCCCAGTG+AATTGCGG
GTCAGCATGTGAGCTTTGGTCCAGCCTGAGTCCTGGTTTATCAACGGCAAAATATAGATCGGAAGAGCACACGTCTGAACTCCAGTCACGCCCAGTGATCTCGTATGCCGTCTTCTGCTTGAAAAAAAAAAAACATCATATATCGTATTCCTTCTTCTGATTGATAAAAAAAAATCCTCGTCAACCTCAGCCATATGCATCAGGTACCATGTGTATTGTCAGCCTAATGTGCTCGCACTCACGCATAGAGT
+
CCCCCFFFFFFFGGGGGGGGGGHHHGHHHHHHHHHHFGHFHHFHHGGGGGHHHHHHHGHHHGGGGGHHHHHHGHHHEHHHHHHFHHHHHGHGGGGFGHD4FHHGGGGHGEGGCFFHFFHHFHBGFHDCCGC////1111111<1.00<<1110=00=00000=<0=<000----90000.....0.//00:/.000000000009:00;00000000:00000//0090:0000.--:-//:..-..;000
@M03495:530:000000000-LYBTV:1:1112:23690:13316 1:N:0:GCCCAGTG+AATTGCGG
GTCAGCATGTGAGCTTTGGAATTATTCGTTGACGACAGAAGGAGCAAGATAACGACCACAGGGAGGGTGGTTTATCAACGGCAAAATATAGATCGGAAGAGCACACGTCTGAACTCCAGTCACGCCCAGTGATCTCGTATGCCGTCTTCTGCTTGAAAAAAAAAAAAAATAATCATCAAAATCCAACTACTCGGCAGCATCAGCATCACACACACTAGTCCACGTCACATCATGTAATCAGCGCTCATAAA
+
CBCCDFFFFFFFGGGGGGGGGGHHHHHHHHHHHGGGGGHHHHHHHHHHHHHHHGGGGGHHHHGFFGGFFGGGHHHHHHHGGGGGHHHHHHHHHHHGGGGHHHHHHHGGHHGHHHHHHHHHHHHGHGGCHHHHH1FGHGGHHHHGFGHGHHHHHHHHHHHHGGGGGG9<<:0111111100000000</<:<0...--..1::0011000:0...<:/01:<<0.....1100111<111100.-...111<
@M03495:530:000000000-LYBTV:1:1112:4790:13336 1:N:0:GCCCAGTG+AATTGCGG
GTCAGCATGTGAGCTTTGGTCCAGCCTGAGTCCTGGTTTATCAACGGCAAAATATAGATCGGAAGAGCACACGTCTGAACTCCAGTCACGCCCAGTGATCTCGTATGCCGTCTTCTGCTTGAAAAAAAAAAAATAAGATGGAATCTTTACTTGATTCATTTTTTTCATGCATTGATCTCTCGCGGGCAATGCAATTAAATTTGGCTTTTCTATGATACCACGACCTTAACTCAACCAACTCAGTCTGAGAC
+
BBBCCFFFFFFFGGGGGGGGGGHHHGHHHHHHHHHHHHHHHHHHHGGGGGFHHBGGHHHHHGGGGFGHHHHHGHHHGHHHHHHHHHHHHGHGGGGFG34BGGGFGHHHHGGGHGHGHHHHFHHHHHGGCB<CC<<G<1>=101>1=11>1>GHEB0=0=<0==CCGBC0C0:0:0:;0CG0E.:----.;0:;//:B/9B////9/.;BF/://://////.-:;.B/:/;//99.9../;:/:///////
@M03495:530:000000000-LYBTV:1:1112:25251:13340 1:N:0:GCCCAGTG+AATTGCGG
GTCAGCATGTGAGCTTTGGAGTGAAATCTCTTGTCTTAAGGAATAAAGGAAAAAGATTCCGTCGGAGGCTCGGTGCTCTACAGGTTCAACCTTTGTACTCTATTATTGCCTCACATTCCATCTCTTGTGAAAATATATTTGATTGGCTTTTCTGCAGGTTGTTTGCCAGGACTTTCCAAGACCTCCACTAGAAAACACAATAAACTTTTTGGAAGCTGGACAACTATCTTCATTTTTCAGAAACAGTGAAC
+
BBCCCFFFFFFFGGGGGGGGGGHHHHHHHHHHGHHHHHHHHHHHHHHHHHHHHHGGHIHGHHHEGGGGGHGGGFGGHHHHGHHGHHHHHHHHHHHHHHHGHHHHHHHHHHHHHHHGHHHHHHHHHHHHHHFGGGGHHHHHHFHHHHHHHHHHHHHHHHHHHGHHHGHHH/FGHHGHHHHEGHHHHGHHHGHFHHHHHHHGHHGHHHHHHHGGHHFGHHHFHHHHHHHHHGGFGGGGGGGGFCFGGGBFFG0
@M03495:530:000000000-LYBTV:1:1112:13545:13372 1:N:0:GCCCAGTG+AATTGCGG
GTCAGCATGTGAGCTTTGGTCCAGCCTGAGTCCTGGTTTATCAACGGCAAAATATAGATCGGAAGAGCACACGTCTGAACTCCAGTCACGCCCAGTGATCTCGTATGCCGTCTTCTGCTTGAAAAAAAAAAAAAACAGCAACAAACCATAGAATGCGTACTAGATGTCAAGAGAACAAAGTAATCATGAGACGTACATGAGTATATAATGCAACATAGTATATACGTGTGTGAGTCCCGATCACAAAGATG
+
DDCDDFFFFFFFGGGGGGGGGGHHHGHHHHHHHHHHHHHHHHHHHGGGGGHHHHHHHHHHHGGGGHHHHHHHGHHHGHHHHHHHHHHHHGHGGGHHHHHFHHHGGHHHHGGGHGHHHHHHHHGHGFGGGG<@/>>..0>0/....<..0<C00000..<-.0000000000<./00//./000000<00000.<...0:000000000000000./00<000000.0//...<00:00-<--.<00.//:0
@M03495:530:000000000-LYBTV:1:1112:11608:13373 1:N:0:GCCCAGTG+AATTGCGG
GTCAGCATGTGAGCTTTGGAGACTGGTTTATCAACGGCAAAATATAGATCGGAAGAGCACACGTCTGAACTCCAGTCACGCCCAGTGATCTCGTATGCCGTCTTCTGCTTGAAAAAAAAAAAACAAAAAACACAACAGTCCAGCTAGCCTCCACACATATCCAACATACACACTGTCACAGTTCCTCTCACCCCCTAACAAGCGAACTGCTCAGACTTTCCTATTCAGCCAGACATGTAAACATCTCCAAG
+
CCCDDFFFFFFFGGGGGGGGGGGHHHHHHHHHHHHGGGGGHHHHHHHHHHHGGGGHHHHHHHGGHHGHHHHHHHHHHHHGHGGEHGHHHHHHHGGHHHHGFGHGHHHHHHHHHHHHGGGCD<>///00=-<.0....>11100/000</=/<//0..0000;0;0./;0;00./0:0;000000;000/0::.-:-.//;0/:..;-.00000/00:00000000:000/.:../:0:000000::00000
@M03495:530:000000000-LYBTV:1:1112:18124:13376 1:N:0:GCCCAGTG+AATTGCGG
GTCAGCATGTGAGCTTTGGTCCAGCCTGAGTCCTCTGGTTTATCAACGGCAAAATATAGATCGGAAGAGCACACGTCTGAACTCCAGTCACGCCCAGTGATCTCGTATGCCGTCTTCTGCTTGAAAAAAAAAAAAAAAAGCCTTAGAATCCCACTTCCGCCGGAAATAAAAAAGTGGACAAGAGGTGAGTCGCGACGAATACATAAGACATGGAAGGATGATGAAAGAGGCAGTGACAGTGACACAAGTGG
+
DDEEDFFFFFFFGGGGGGGGGGHHHGHHHHHHHHHHHHHHHHHHHHHGGGGGHHHHHHHHHHHGGGGHHHHHHHGHHHGHHHHHHHHHHHHGHGGGHHHHHBGHHGGHHHHGGGHGHHHHHHHHHHHHGGFGCC/<---...000011::000..<00...-----01:1<:A.010<00..::.0.1:11--9-----..001111<0/<0:00/..000111111//..../01110<11<10/..110
@M03495:530:000000000-LYBTV:1:1112:28987:13378 1:N:0:GCCCAGTG+AATTGCGG
GTCAGCATGTGAGCTTTGGAATTAGTAAATTCGTTGACGACAGAAGGAGCAAGATAACGACCACAGGGAGGGTGGTTTATCAACGGCAAAATATAGATCGGAAGAGCACACGTCTGAACTCCAGTCACGCCCAGTGATCTCGTATGCCGTCTTCTGCTTGAAAAAAAAAAAAATAAGATCGCAGACGTGACTCCGGATATCACACGTACCAACCTAAGTGATGGTGCACTTGATCAACGAATATCGGATCG
+
CBCABFFFFFFFGGGGGGGGGGHHHHHHHHHHGGHHHHGFFGGHHHHHHHHHHHHHHHGGGGGHHHHGFFGGAFFEFHHHHHHGGGGGGHHHGHHHHEHGGGGGGFHHHHHGHHHGHFHGHHHGHHHHGGGGGHFHHH1GHHGGHHHGGEGGGGFGDGHFHGHHHGG?C:9A-.0000009...-.-....///.-...///://-9/..//..///////9;/9/////////////...../;.-..-.
@M03495:530:000000000-LYBTV:1:1112:14810:13395 1:N:0:GCCCAGTG+AATTGCGG
GTCAGCATGTGAGCTTTGGTTTATCAACGGCAAAATATAGATCGGAAGAGCACACGTCTGAACTCCAGTCACGCCCAGTGATCTCGTATGCCGTCTTCTGCTTGAAAAAAAAAAAAAAAAAATAAGATATAAGATGACAGTAGTGACAATAACAGTGCATAAAAGAGTACGACGCAGCAAAGTGATCAATGCAATATCAGGACAATCAGAGAGTCAATACACGTACAAGAAACTAGAGAATATATCGATCG
+
CCCDEFFFFFFFGGGGGGGGGGHHHHHHGGGGGHHHHHHHHHHHGGGGHHHHHHHGHHHGHHHHHHHHHHHHGHGGGHHHHH4GGGFGHHHHGGGHGHHHHHHHGHHHHGGFGCB/</>>--.0<11111=11=1110000<11/1111010000111111<111.<111...<----./0/1111110110<111111100./.000000/.00:11100<../..10/://<100010011111..<.-
@M03495:530:000000000-LYBTV:1:1112:2068:13396 1:N:0:GCCCAGTG+AATTGCGG
GTCAGCATGTGAGCTTTGGAGTGAAATCTCTTGTCTTAAGGAATAAAGGAAAAAGATTCCGTCGGAGGCTCGGTGCTCTACAGGTTCAACCTTTGTACTCTATTATTGCCTCACATTCCATCTCTTGTGAAAATATATTTGATTGGCTTTTCTGCAGGTTGTTTGCCAGGACTTTCCAAGACCTCCACTAGAAAACACAATAAACTTTTTGGAAGCTGGACAACTATCTTCATTTTTCAGAAACAGTGAAC
+
AAAAABFFFF33F1BBGFCGG1A1B3D1BFGFHDGDD3FHHH0FF1GGDGGFC0//F1F2BBGEGEEA/AFEGGG/11DF1FF0FB1@21BFFHF2B2BGDFHHHHHF11GBGH12>F2FGHGE>BGBF2F11BFBEG2GFHHB10BF00F>DF1B<FG<0EHHFGBDHGC/CGF1B1<GCFGCHHBF10<1==<GFGH.DF0D00D0DG<-/;/.;CHGA0.GEH00;CF0;;9FFFBFG0CF/FFBFG9
@M03495:530:000000000-LYBTV:1:1112:25184:13440 1:N:0:GCCCAGTG+AATTGCGG
GTCAGCTGTGAGCTTTGGATGGTTCTGGTTTATCACGGCAAAATATAGATCGGAAGAGCACACGTCTGAACTCCAGTCACGCCCAGTGATCTCGTATGCCGTCTTCTGCTTGAAAAAAAAAAAAAAAAAAAACTCACACCGGTCAAGCACGATAGTTCTTATCCCCCGAGAACCCGCAAGAGAAGATGAGCAAGAATAACCGCATCTGCTAGCCAGGATGTGAGTTCCAATGCTGGCTAATGATCTCTGAG
+
AAAAAFB@@F3BBAFGBGFGECAFHFGHAFG1GDDGACEGGCGGFFHDHGDGCEAEFHGFFGHCGEFFHHHDDFCGFHFHCGA>?C@GGHD2FFFFHEBGGG/GFHFGE>FCBFDF0/>BGGCC/<@C--<-.000/:/:-;:-.;00/9-....00;000090/..;-@--;;---------/;/////9//--://///-----////9////-9-9////99////9//9///--9////9://////
@M03495:530:000000000-LYBTV:1:1112:17245:13441 1:N:0:GCCCAGTG+AATTGCGG
GTCAGCATGTGAGCTTTGGAGGGCAAGAAGTGGTTCCTCCTTTGGAATTAGTAAATTGTTGACGACAGAAGGAGCAAGATAACGACCACAGGGAGGGTGGTTTATCAACGGCAAAATATAGATCGGAAGAGCACACGTCTGAACTCCAGTCACGCCCAGTGATCTCGTATGCCGTCTTCTGCTTGAAAAAAAAAAAAAAATATGGTACATTATCAAAGAATCAACACATCTTGCACTGACGAACATGTCGT
+
BBBBBFFFFFFFGGGGGGGGGGGGGGGGFHGHHGFHHHHHHHHHHHHHHHHHHHHHHHHHHHHGEEGGHHHHHHHGHHHHHHHGGGGGHFHHGGGGG/FEEFHHHHHFHGFGEGHFGFHHHHFFHGDGDGHHHHHHGHHHGGHHHHHHHHGHHGFGGGHCGHD0DGGCECGHGGGGGGHHHHHHHHHHHHGGCGC:;:--.//:///////;///////./99///.:;/////////:/.:---9/9/..
@M03495:530:000000000-LYBTV:1:1112:21454:13442 1:N:0:GCCCAGTG+AATTGCGG
GTCAGCATGTGAGCTTTGGAGTGAAATCTCTTGTCTTAAGGAATAAAGGAAAAAGATTCCGTCGGAGGCTCGGTGCTCTACAGGTTCAACCTTTGTACTCTATTATTGCCTCACATTCCATCTCTTGTGAAAATATATTTGATTGGCTTTTCTGCAGGTTGTTTGCCAGGACTTTCCAAGACCTCCACTAGAAAACACAATAAACTTTTTGGAAGCTGGACAACTATCTTCATTTTTCAGAAACAGTGAAC
+
BBBAAFFFFDFFGGGGGGGGGGHHHHHHHHHHHHHHHHHHHHHHHHHHHHHHHHGGGHHHHGHGGGEGGHHGGEEGHHHHHHHFHHHHHHHHHHFHHFHHHHHHHHHD4EGHHGHHHHFHHFEHHHGHHHEHHHHHHHHHHFFHHHFGGHHGHHFHHHGHHGHHHHGHHEEFHFFHGHHHAHFHHEFHGHHFGHHHHHHFHGHHHGHHHHGGHBGEHHFFHHEEHHFHGCFFBFFGFFFGFFFFGG0CFFB
@M03495:530:000000000-LYBTV:1:1112:26568:13451 1:N:0:GCCCAGTG+AATTGCGG
GTCAGCTGTGAGCTTTGGAGTGAAATCTCTTGTCTTAAGGAATAAAGGAAAAAGATTCCGTCGGAGGCTCGGTGCTCTACAGGTTCAACCTTTGTACTCTATTATTGCCTCACATTCCATCTCTTGTGAAAATATATTTGATTGGCTTTTCTGCAGGTTGTTTGCCAGGACTTTCCAAGACCTCCACTAGAAAACACAATAAACTTTTTGGAAGCTGGACAACTATCTTCATTTTTCAGAAACAGTGAACA
+
BBBBAFFFFFFFGGGGGFGGGGHHHHHHHHHGHHHHHHHHHHHHHHHHHGFHHGGHHHHHGHGGGGGGHHGGGGGHHHHHHHHGHHHHHHHHHHHHHHHHHHHHHHHHHHHHHHHHHHHHHHHHHHHHHHHHHHHHHHHHHHHHGHGHHHHHHHGHFHHHGHHBGHHGEHGHHHHHHGFGGHHHHHHHHBDHGHHHHHGHGHDFHHHHHGGFHHGHGCCGGHHHHHHHHGGGGGGGGGGB9FFFFFCFGF;
@M03495:530:000000000-LYBTV:1:1112:15530:13455 1:N:0:GCCCAGTG+AATTGCGG
GTCAGCATGTGAGCTTTGGTCCAGCCTGAGTCCTGGTTTATCAACGGCAAAATATAGATCGGAAGAGCACACGTCTGAACTCCAGTCACGCCCAGTGATCTCGTATGCCGTCTTCTGCTTGAAAAAAAAAAAAAAATTCATCAAAGAAAACGAGAGATGAGTGAGGGATAAAAATCGATAAAGGAGACATAGTCGTCTTACGTGAGCTGTGAAGTCGAGATGATCGTCATTCAATCTAGAACCACAGAAGC
+
DCEDEFFFFFFFGGGGGGGGGGHHHGHHHHHHHHHHHHHHHHHHHGGGGGHHHHHHHHHHHGGGGHHHHHHHGHHHGHHHHHHHHHHHHGHGGGHHHHG4GHHGGHHHHGGGHGHHHHHHHHHHHHGGGGDC/---001=111001/<///-:..-.10<0101<...//0110.0..9..110<<../1:11:.<..<:1<//..0101/<1111<.-..:111./.9.11111<111:10....<<000
@M03495:530:000000000-LYBTV:1:1112:2737:13461 1:N:0:GCCCAGTG+AATTGCGG
GTCAGCATGTGAGCTTTGGAGTGAAATCTCTTGTCTTAAGGAATAAAGGAAAAAGATTCCGTCGGAGGCTCGGTGCTCTACAGGTTCAACCTTTGTACTCTATTATTGCCTCACATTCCATCTCTTGTGAAAATATATTTGATTGGCTTTTCTGCAGGTTGTTTGCCAGGACTTTCCAAGACCTCCACTAGAAAACACAATAAACTTTTTGGAAGCTGGACAACTATCTTCATTTTTCAGAAACAGTGAAC
+
CCCCCFFFFFFFGGGGGGGGGGBDDFHHHHHHHHHHHHHHHHHHHHHHHHHHHHGGHIHHHHHGGGGGGHHGGGGGHHHHHHHHHHGHHHHHHHHHHHHHHHHHHHHHHHHHHHHHHHHHHHHHHHHHHHHHHGHHHHHHHHHHHHHHHHHHHHHHHHHHHGHHHHHHHHGHHHHHHFFGHHHHHHHHHHFGGHHGHHHGHHHHHHHHGHGGFHFHHHHHFHHHHHHHHHGGGGGGFGGGGGGGGGFGGF:
@M03495:530:000000000-LYBTV:1:1112:2851:13471 1:N:0:GCCCAGTG+AATTGCGG
GTCAGCATGTGAGCTTTGGTCCAGCCTGAGTCCTGGTTTATCAACGGCAAAATATAGATCGGAAGAGCACACGTCTGAACTCCAGTCACGCCCAGTGATCTCGTATGCCGTCTTCTGCTTGAAAAAAAAAAAATTAAGAAAATTCCTAAGAAATAGATATATTTCCTTTCTCATATAAGATAAAAGACACATAATATAATATACACAACAGAAAAGGTTAGTACTTGTAATTTTTAATATACACATTTGGA
+
CCCCCFFFFFFFGGGGGGGGGGHHHGHHHHHHHHHHHHHHHHHHHGGGGGHHHHHHHHHHHGGGGHHHHHHHGHHHGHHHHHHHHHHHHGHGGGHFHHGFHHHGGHHHHGGGHGHGGHHHHHFHGHGGG>///01111110<111111>01100000000=0==00<00000=00:00000:0000.////00;0<00009000000.../900//.000.00009099000;00.0;;:B0000990000
@M03495:530:000000000-LYBTV:1:1112:19814:13501 1:N:0:GCCCAGTG+AATTGCGG
GTCAGCATGTGAGCTTTGGAGTGAAATCTCTTGTCTTAAGGAATAAAGGAAAAAGATTCCGTCGGAGGCTCGGTGCTCTACAGGTTCAACCTTTGTACTCTATTATTGCCTCACATTCCATCTCTTGTGAAAATATATTTGATTGGCTTTTCTGCAGGTTGTTTGCCAGGACTTTCCAAGACCTCCACTAGAAAACACAATAAACTTTTTGGAAGCTGGACAACTATCTTCATTTTTCAGAAACAGTGAAC
+
BACCCFFFFFFFGGGGGGGGGGHHHHHHHHHHHHHHHHHHHHHHHHHHHHHHHHGGHIIIHIHGGGGGGHHGGGGGHHHHHHHHHHHHHHHHHHHHHHHHHHHHHHHHHHHHHHHHHHHHHHHHHHHHHHHHHHHHHHHHHHHHHHHHHHHHHHHHHHHHHGHHHHHHHGHHHHHHHHHHHHHHHHHHHHHGHHHHHHGGHHHFHHHHHHGFGHHHHHHHHHHHHHHHHHGGFFGGGGGGGGGGGGFFFGB
@M03495:530:000000000-LYBTV:1:1112:8150:13508 1:N:0:GCCCAGTG+AATTGCGG
GTCAGCATGTGAGCTTTGGAATTAGTAAATTCGTTGACGACAGAAGGAGCAAGATAACGACTGGTTTATCAACGGCAAAATATAGATCGGAAGAGCACACGTCTGAACTCCAGTCACGCCCAGTGATCTCGTATGCCGTCTTCTGCTTGAAAAAAAAAAAAAAAAGATTACCCAGTATGTATTCTTCTTATTTCTTCCTCCCCCTATGTAGATCGTGCATTAATGGTTTGCCCCTTATATATAAGCATGTA
+
BBBBBFFFFFFFFGGGGGGGGGHHGHHHHHHHGGHHHHGCEGGGHHHHHHHHHFHHHHGGGGGHGGGHHHGHHGGG@GHFGGGHHHHGHGGGGHHHHHHHGHHHFFGHHHHGHHHHHEFGGGHGGGFGD?CGGHFHHGDDHEFHHFGHH0GHHHC@CA--;:---..00000/9;/;0000;0;;BBFGFB090/99////...99/B9B////.;...;;///;:F9A./9B...//:/B//;/9/;/;9
@M03495:530:000000000-LYBTV:1:1112:4923:13519 1:N:0:GCCCAGTG+AATTGCGG
GTCAGCATGTGAGCTTTGGAGTGAAATCTCTTGTCTTAAGGAATAAAGGAAAAAGATTCCGTCGGAGGCTCGGTGCTCTACAGGTTCAACCTTTGTACTCTATTATTGCCTCACATTCCATCTCTTGTGAAAATATATTTGATTGGCTTTTCTGCAGGTTGTTTGCCAGGACTTTCCAAGACCTCCACTAGAAAACACAATAAACTTTTTGGAAGCTGGACAACTATCTTCATTTTTCAGAAACAGTGAAC
+
CCCCCFFFFFFFGGGGGGGGGGHHHHHHHHHHHHHHHHHHHFHHHHHHGHHHHHGGHIHHHHHGGGGGGHHGGGGGHHHHHHHHHHHHHHHHHHHHHHHHHHHHHHHHHHHHHHHHHHHHHHHHHHHHHGHHHHHHHHHHHHHHHFGHHHHHHHGHHHHHHFHHGHHHHGHHHHHHHHHHHHHHHHHHHHGHGHHHHHGCGHBGHHHHHHGGFHHHHHHHHHHHHHHHHHGGGGGGGGGGGFGGGGFGFG9
@M03495:530:000000000-LYBTV:1:1112:7259:13521 1:N:0:GCCCAGTG+AATTGCGG
GTCAGCATGTGAGCTTTGGAGTGAAATCTCTTGTCTTAAGGAATAAAGGAAAAAGATTCCGTCGGAGGCTCGGTGCTCTACAGGTTCAACCTTTGTACTCTATTATTGCCTCACATTCCATCTCTTGTGAAAATATATTTGATTGGCTTTTCTGCAGGTTGTTTGCCAGGACTTTCCAAGACCTCCACTAGAAAACACAATAAACTTTTTGGAAGCTGGACAACTATCTTCATTTTTCAGAAACAGTGAAC
+
BBBBBFFFFFFFGGGGGGGGGGHHHHHHHHHGHGGHHGHHHHHHHHHHHHHHFFEGHHHGHHHFGGGFGHHGGFGGHHHHHHHHHHHHHGFGHHHHHHGHHHHHFHHFHHGHHHHHGHGHHHGHHHHHHHHHHGFFHHHHHGHHGHHFHHHHHHEGHHHHHGHHHHHHGGHHHHHHHHHEEHHGHHHHHHGHHGGHHHHGHHHGHFHHFHGFGH/CGHFFHHGHHGHHGHGGFGGGFGGEFBFFFFBFFG9
@M03495:530:000000000-LYBTV:1:1112:19385:13532 1:N:0:GCCCAGTG+AATTGCGG
GTCAGCATGTGAGCTTTGGAATTAGTAATTCGTTGACGACAGAAGGAGCAAGATAACGACCACAGGGAGGGTGGTTTATCAACGGCAAAATATAGATCGGAAGAGCACACGTCTGAATCCAGTCACGCCCAGTGATCTCGTATGCCGTCTTCTGCTTGAAAAAAAAAAAAAAAAGAACAAGGGCAATGACATAGTGCTATGTCATATGCAAAATCGATTATCAATCACTAGTGCGAGTATCATCTTCACTG
+
CCCCDFFFFFFFGGGGGGGGGGHHHHHHHHHGHHHHHGGGGGHHHHHHHHHHHHHHHGGGGGHHHHGGGGGEFGGGHHHHHHHGGGGGHHHHHHHHHHHGGGGHGHHHHHGHHHGHHHHHHHHHHHGHGGGHHHHHBHHHGGHGHHGGGHGHHHHHHHHGHHHGGG?AA9-<-<<..////....900100111<111:111:111111111:009.9<.11111100<10111<.--.11111<111011
@M03495:530:000000000-LYBTV:1:1112:28790:13535 1:N:0:GCCCAGTG+AATTGCGG
GTCAGCATGTGAGCTTTGGAGTGAAATCTCTTGTCTTAAGGAATAAAGGAAAAAGATTCCGTCGGAGGCTCGGTGCTCTACAGGTTCAACCTTTGTACTCTATTATTGCCTCACATTCCATCTCTTGTGAAAATATATTTGATTGGCTTTTCTGCAGGTTGTTTGCCAGGACTTTCCAAGACCTCCACTAGAAAACACAATAAACTTTTTGGAAGCTGGACAACTATCTTCATTTTTCAGAAACAGTGAAA
+
BBCCBFFFFFFFGGGGGGGGGGHHHHHHHHHHHGHHHHHHHHHHHHHHHHHHHHGGHHHIHHHGGGGGGHHGGEGGHHHHHHHGHHHHHHHHHHHHHHHHHHHHHHHHHHGHHHHHHFHHHHHHHHHHHHHHHFHHHHHHHHHHHHHHHHHHHHFHHHHHHGHHHHGHHHHHHHGHHFGFHHFHHGHHHHHGHHCGHHHGHHHHHEGGHGGGBCCGFHHGFHGHHHHEHHGGFGGGGGEGFFGFFGFGGG0
@M03495:530:000000000-LYBTV:1:1112:2554:13558 1:N:0:GCCCAGTG+AATTGCGG
GTCAGCATGTGAGCTTTGGAGGGCAAGAAGTGGTTGTGAGTTGACGACAGAAGGAGCAAGATAACGACCACAGGGAGGGTGGTTTATCAACGGCAAAATATAGATCGGAAGAGCACACGTCTGAACTCCAGTCACGCCCAGTGATATCGTATGCCGTCTTCTGCTTGAAAAAAAAAAAACAAACTAACGCGCATGATATAGCACAGAAACTACGAGGGTGTAATAGTAAAATAGATACATATGCAACTTAA
+
A>AABFFFFFFFGCGGGGGGGE2BBBBFCGFGGFFEEEGGHHHFGGECFEGHHFHHGFHHHHHF3EFG?GHHFHGFGGG?FE?FHHHFHHHGGGFGGFGFHHHHHGF?CFAFHEHGHFB@AGFGGGHFHEHFBGHGHGCFEGGGD1<FGGHHHE0<<<GEFHFDGEBGHFC.AFAA---...9.;///.--9-..9////////..///////;.9--..-;/////////99//;//://9/////////
@M03495:530:000000000-LYBTV:1:1112:18340:13559 1:N:0:GCCCAGTG+AATTGCGG
GTCAGCATGTGAGCTTTGGAGTGAAATCTCTTGTCTTAAGGAATAAAGGAAAAAGATTCCGTCGGAGGCTCGGTGCTCTACAGGTTCAACCTTTGTACTCTATTATTGCCTCACATTCCATCTCTTGTGAAAATATATTTGATTGGCTTTTCTGCAGGTTGTTTGCCAGGACTTTCCAAGACCTCCACTAGAAAACACAATAAACTTTTTGGAAGCTGGACAACTATCTTCATTTTTCAGAAACAGTGAAC
+
CCCCCFFFFFFFGGGGGGGGGGHHHHHHHHHHHHHHHHHHHHHGHHHHHHHHHHGGHIHIHHHGGGGGGHHGGGGGHHHHHHGHHHHHHHHHHHHHHHHHHHHHHHHHHHHHHHHHHHHHHHHHHHHHHHGHHHHHHHHHHGHHHGHHHHHHHHHHHHHHHGHHHGHHHHHHHHHHHHGHFHHHHHHHHHHGGHHHHHGEHGHGHHHHHHGGHHHFHHHGGHHHHFHHHHGGGGGGGGGGGFGGGGGGGG0
@M03495:530:000000000-LYBTV:1:1112:5672:13563 1:N:0:GCCCAGTG+AATTGCGG
GTCAGCATGTGAGCTTTGGTCCAGCCTGAGTCCTGGTTTATCAACGGCAAAATATAGATCGGAAGAGCACACGTCTGAACTCCAGTCACGCCCAGTGATCTCGTATGCCGTCTTCTGCTTGAAAAAAAAAAAATAAAGATAACCAAGGCACAAATCGCCTACGAACCGGAATGAAGAATGAACAAAGCATCTCACCACGCAATCCAGGACATACCGTAGCTTCAGCAGTGACGATAACAAAATACAAGTTA
+
CCCDDFFFFFFFGGGGGGGGGGHHHGHHHHGHHHHHHHHHHHHHHGGGGGHHHHHHHHHHHGGGGHHHHHHHGHHHGHHHHHHHHHHHHFHGGGHHHHG4GHHFGHHHHGGGHGHHHHHHHHHHHHGGG@D//0=?11>1=<11>.0..0>//.00...../...-:-:--.0;000/00:000/://0000000.0...--90/00:.:/00;/....;00:00;0.0000...;.000..;:000000;
@M03495:530:000000000-LYBTV:1:1112:6100:13586 1:N:0:GCCCAGTG+AATTGCGG
GTCAGCATGTGAGCTTTGGTTTATCAACGGCAAAATATAGATCGGAAGAGCACACGTCTGAACTCCAGTCACGCCCAGTGATCTCGTATGCCGTCTTCTGCTTGAAAAAAAAAAAAAAAAAACGAAGAAGAGAAATGCAAGCGAGATAGTGAAGGCTAATAAAGGAATAGACGTATCATGAAAAGTAGAACACCAAATCAATCTATGAGCGACATGAATAGATAGACAGAATGTGAATAGCAGAATAAGAA
+
CBCCCFFFFFFFGGGGGGGGGGHHHHHHGGGGGHHHHHHHHHHHGGGGHHHHHHHGHHHGHHHGHHHHHHHHGHGGGHHHHF4GGGFGHHHHGGGHGHHHHHHHHHHHHGGGBC/<//<->-.-....//0./0:1<11<0..:--.1:111110.000111<10//000:0...1.<1:11<1/01<1:0//....00:01<111<110----.0011:01111<01//0<11:111<<110//11111:
@M03495:530:000000000-LYBTV:1:1112:27136:13591 1:N:0:GCCCAGTG+AATTGCGG
GTCAGCATGTGAGCTTTGGCGACAGAAGGAGCAAGATAACGACCACAGGGAGGGTGGTTTATCAACGGCAAAATATAGATCGGAAGAGCACACGTCTGAACTCCAGTCACGCCCAGTGATCTCGTATGCCGTCTTCTGCTTGAAAAAAAAAAAAAATGAACTGGGCTGCGCAGCGTCGTACCACGTCTAGCTCCACATAATTGCAGCTGCTACGCAGACTGCTGGATTAGTTCGTTAACCATCTACATTGG
+
BACCBFFFFFFFGGGGGGGGGEGGGHHHHGHHHHHHHHHHGGGGGHHHHGFFGGEFGEFHHHHHHHGGGGGHHHHHHHGHHHGGFGFHHHHHHGGHHGHHHHHHHHHHHHGHGGGG@GHHBGHFFGHHGGGAFGGHHHHHHGFFHGHGGG--;---90;;000;..C=.------..--::.00.:./.000990;00000000009900909.9.--;0:/000.000000;:.;..000:00;0:0;00
@M03495:530:000000000-LYBTV:1:1112:16920:13605 1:N:0:GCCCAGTG+AATTGCGG
GTCAGCATGTGAGCTTTGGAATTAGTAAATTCGTTGACGACAGAAGGAGCAAGATAATGACCACAGGGAGGGTGGTTTATCAACGGCAAAATATAGATCGGAAGAGCCACGTCTGAACTCCAGTCACGCCCAGTGATCTCGTATGCCGTCTTCTGCTTGAAAAAAAAAAAAAAAAAAATCCGATCGACGCAGACTCCATTGGTGCGCAAATAATACTAATAAGAGCACTCCACGTATTAATATGACTACAA
+
CDCCDFFFFFFFGGGGGGGGGGHHHHHHHHHHGHHHHHGGGGGHHHHHHHHHHHHHHHHHHHHHHHHGGGGGFGGGGHHHHHHHGGGGGHHHHHHHHHHHGGGGHHHHHHGHHHGHHHHHHHHHHHHGHGGGHHHHHBHHHGGHHHHGGGHGHHHHHHHHHHHHGGGCG<-<<-----.00.9.--.------.00001110190-----:111<1<<1111110/0.0//0/../:0111<111111/00
@M03495:530:000000000-LYBTV:1:1112:26357:13610 1:N:0:GCCCAGTG+AATTGCGG
GTCAGCATGTGAGCTTTGGAGGGCAAGAAGTGGTTGTGACTGGTTTATCAACGGCAAAATATAGATCGGAAGAGCACACGTCTGAACTCCAGTCACGCCCAGTGATCTCGTATGCCGTCTTCTGCTTGAAAAAAAATAAATAGGTCTGTGATAAAGAGCAAGGAGACTACCTTAACGCAGTTTGGTCAGATGCATACACATCCTACGCCGGAGCCCCCAGATTTGGTCGCACTGCCAGTACAGGCTGGTTG
+
BAAABFFFFDFFGGGGGGGGGGGGGGGHHFGHGFFEGFHGHHHFGHHHGHHHGGGGGHHHHHHHHEHHGEGEHHHHHHHCGHGFHHHFHGFHHGFHGHGGGHHF34?BGHGGFFHGCFGEEFBGHGFGHGFBFDGC011?1111?110?111111110>1<<.<..<<0/<<0000<--:;00;..00/0000000:;00909000.-;-----9..-9..;//:/./-9--;/9//9//;///9...//.
@M03495:530:000000000-LYBTV:1:1112:11675:13616 1:N:0:GCCCAGTG+AATTGCGG
GTCAGCATGTGAGCTTTGGTCCGCCTGGTTTATCAACGGCAAAATATAGATCGGAAGAGCACACGTCTGAACTCCAGTCACGCCCAGTGATCTCGTATGCCGTCTTCTGCTTGAAAAAAAAAAAAAAAAAAAACAGAACATTCAAATCACGCCTAGACTTGCAGCAAATACAATGAAAAAGCAAGTAGTACAATGCTGCACTCTCTTGCCAATCGAAGCACGATACACCAATACGTTAGTACATATGTGCA
+
DDDDDFFFFFFFGGG4GGGGGGGGGGHHHHHHHHHHHGGGGGHHHHHHHHHHHGGGGHHHHHHHGHHHGHHHHHHHHHHHHGHGGGHHHHHFHHHGGHHHHGGGHGHHHHHHHHHHHHGGGG>><><---<:-<.//0/:00<0000000...:./000000000./00<000000000...0//000000000<0000/00/0000<00000/../.-0/-...-00/..000.0/:.000000000000
@M03495:530:000000000-LYBTV:1:1112:16373:13630 1:N:0:GCCCAGTG+AATTGCGG
GTCAGCATGTGAGCTTTGGTTTATCAACGGCAAAATATAGATCGGAAGAGCACACGTCTGAACTCCAGTCACGCCCAGTGATCTCGTATGCCGTCTTCTGCTTGAAAAAAAAAAAAAAATAAAAGAAATGTTAGTGTACGTCAGAGAAGAAATCTTACAACAGGCAGCAAGTGAGTGCACTATCTCACGCTCGACTTTCCAGGTGCAACGCATGATGTCCACAAGCGACATCAAGAAGTACGTACCGTGGA
+
BBCCCFFFFDFFGGGGGGGGGGHHHHHHGGGGGHHHHHHHHHHHGGGGHHHHHHGGHFHGHHHHHHHHHHHHGHGGGHHHHG4EFGFGHFHHGEGHGHHHFGGH0GHHGEEE<B>//>/011=11.0011111111111./...00//////:0;00000/./......//00000000000000000;...---..0/////////:9--;../////////....9--.///9//////.//..9..:.
@M03495:530:000000000-LYBTV:1:1112:9307:13634 1:N:0:GCCCAGTG+AATTGCGG
GTCAGCATGTGAGCTTTGGTTTATCAACGGCAAAATATAGATCGGAAGAGCACACGTCTGAACTCCAGTCACGCCCAGTGATCTCGTATGCCGTCTTCTGCTTGAAAAAAAAAAAACCTGTTACCCCTATTTTGAAGCTGGGGTGGGCGAAGAACTACAGCATGAGATCCCCGCGCTGGTGGTCGTCGCTTGGTCGGTCATTCCGAACCCCAAGCTCGTACGAGCACACGTCTGAACTCCAGGCACAGTCG
+
BBBBBFFFFBFFGGGGGGGGGGFHGGGGGGGEGHCGHHHHHHHHGEGGHFFHFHGGGHHEEGHGGGFHHHHHEHGG?GBFGFE@FCFGFHFG@EEHGFFGHHHGHFGFGEEG////</2<@FH1<0?/?111F</11FB10EC>-<-.-:;@?C/C0//C0/;0:900;0;.--99@?9BFF.;9-9-9...;//9;9..9;/;99.--;A.AA./;9-;.-;.-;?.A;AA.://9/B/9//....;9/.
@M03495:530:000000000-LYBTV:1:1112:5697:13648 1:N:0:GCCCAGTG+AATTGCGG
GTCAGCATGTGAGCTTTGGAGTGAAATCTCTTGTCTTAAGGAATAAAGGAAAAAGATTCCGTCGGAGGCTCGGTGCTCTACAGGTTCAACCTTTGTACTCTATTATTGCCTCACATTCCATCTCTTGTGAAAATATATTTGATTGGCTTTTCTGCAGGTTGTTTGCCAGGACTTTCCAAGACCTCCACTAGAAAACACAATAAACTTTTTGGAAGCTGGACAACTATCTTCATTTTTCAGAAACAGTGAAC
+
CCCCCFFFFFFFGGGGGGGGGGHHHHHHHHHHHHHHHHHHHHHHHHHHHHHHHHGGHHHIHHHGGGGGGHHGGEGGHHHHHHHHHHHHHHHHHGHHHHHHHHHHHHHHGHHHHHHHHHHHHHHHHHHHHHHHHHHHHHHHHHHHHFGHHHGHHHHHHHHHHGHHHHHHGGHHHHHHHHHHHHHHHHHGHHHHHHHHHHHGHHEHHHHHHHGGHHHGHHHHHGHHHGHHHHGGGGGGGGGGGFFGGGFGGG0
@M03495:530:000000000-LYBTV:1:1112:24919:13649 1:N:0:GCCCAGTG+AATTGCGG
GTCAGCATGTGAGCTTTGGAGTGAAATCTCTTGTCTTAAGGAATAAAGGAAAAAGATTCCGTCGGAGGCTCGGTGCTCTACAGGTTCAACCTTTGTACTCTATTATTGCCTCACATTCCATCTCTTGTGAAAATATATTTGATTGGCTTTTCTGCAGGTTGTTTGCCAGGACTTTCCAAGACCTCCACTAGAAAACACAATAAACTTTTTGGAAGCTGGACAACTATCTTCATTTTTCAGAAACAGTGAAC
+
BBCCCFFFFFFFGGGGGGGGGGHHHHHHHHHHHHHHHHHHHHHHHHHHHHHHHHGGHIHHHHHGGGGGGHHGGGGGHHHHHHHHHHHHHHHHHHHHHHHHHHHHHHHHHHHHHHHHHHHHHHHHHHHHHHHHHHHHHHHHHHHHHHHGHHHHHHHHHHHHHGHHHHHHHGHHHHHHHHHHHHHHHHHHHHGHHHHHHHHGHGHFHGHHHHGGHHHGHHHHHHHHHHHHHHGGGGGGGGGGGGGGGGGGGG0
@M03495:530:000000000-LYBTV:1:1112:12665:13659 1:N:0:GCCCAGTG+AATTGCGG
GTCAGCATGTGAGCTTTGGAGTGAAATCTCTTGTCTTAAGGAATAAAGGAAAAAGATTCCGTCGGAGGCTCGGTGCTCTACAGGTTCAACCTTTGTACTCTATTATTGCCTCACATTCCATCTCTTGTGAAAATATATTTGATTGGCTTTTCTGCAGGTTGTTTGCCAGGACTTTCCAAGACCTCCACTAGAAAACACAATAAACTTTTTGGAAGCTGGACAACTATCTTCATTTTTCAGAAACAGTGAAC
+
BBBBBFFFFFFFGGGGGGGGGGGHHHHHHHHHHHHHHHHHHFHHHHHHHHHHHHGGHHHHHHHGGGGGGHHGGFGGHHHHHHHHHHHHHHHHHHHFHHHHHHHHHHHGFHHHHHHHHHHHHHHHHHHHHHHHHHHHHHHHHHHHHHHHHHHHHHFHHHHHHGHHHHHHGHHHHHHHHHHHHHHHHHGHHGHGHHHHHGHGHHHHGHHHHHGG/CGHHHGHGHHHHFHHGHGGGGGGGGGGFFFGGGFGGG;
@M03495:530:000000000-LYBTV:1:1112:28302:13666 1:N:0:GCCCAGTG+AATTGCGG
GTCAGCATGTGAGCTTTGGAGTGAAATCTCTTGTCTTAAGGAATAAAGGAAAAAGATTCCGTCGGAGGCTCGGTGCTCTACAGGTTCAACCTTTGTACTCTATTATTGCCTCACATTCCATCTCTTGTGAAAATATATTTGATTGGCTTTTCTGCAGGTTGTTTGCCAGGACTTTCCAAGACCTCCACTAGAAAACACAATAAACTTTTTGGAAGCTGGACAACTATCTTCATTTTTCAGAAACAGTGAAC
+
AAABBFFFFFFDGGGGGFGGGGHHFHFHHHHBGFGHHHCFGHHHHHHFFHHHHFEGHHHGFHG000A0EFGFCBE0GFHHHHH3GFGFBFGHHHHHHFHHHHHHGHHG4GHBHFFHHHGGHHHHHHFGGHBGGGHHHFHHHHHGDFFGHHHHHHEGFAHGHGHHHGHHHFHHHHGFFHHFCGHHHGHHHFGHGHHGHHHEHHHGHHHHHHC@/CHEHHFFFGHHHHGHHFFFGFGGGGGEFGFFFF;FGG9
@M03495:530:000000000-LYBTV:1:1112:4767:13670 1:N:0:GCCCAGTG+AATTGCGG
GTCAGCATGTGAGCTTTGGATGGTTCTGGTTTATCAACGGCAAAATATAGATCGGAAGAGCACACGTCTGAACTCCAGTCACGCCCAGTGATCTCGTATGCCGTCTTCTGCTTGAAAAAAAAAAAAAAATAAGAAGCGACAACAGAGACTCGGAATTAATACACAGGATACCACAATAGTGAATAGACATCTAGGCATAGGTATGACTGGATGCTGGTAGAGAGTTTCCTATGGATGGATGATAACTACTA
+
BBBBBFFFFFFFGGGGGFGGGGGHHHHHHHHHHHHHHHGGGGGHHHHHHHFHHHGGGGHHHHHHHGHHHGHHHHHHHHHHHHGHGGGHHGHHEHHHGGHHHHGGGHGHHHHHHHFHHHHGG/>@>A//-01111<01-<---../////00....:000000000...;00099..000;00000000000900:/00///////////.9//.//;B///9/.9////////////.9////://;//99
@M03495:530:000000000-LYBTV:1:1112:29119:13676 1:N:0:GCCCAGTG+AATTGCGG
GTCAGCATGTGAGCTTTGGATTAGTAAATTCGTTGACGACAGAAGGAGCAAGATAACGACCACGGGGAGGGTGGTTTATCAACGGCAAAATATAGATCGGAAGAGCACACGTCTGTACTCTCGTCACGCCCAGTGAATTTGTATGCCGTTTTCTGCTTGTAATTACCAGGACTTTCCAAGACCTCCACTAGAAAACACAATAAACTTTTTGGAAGCTGTACAACTATCTTCATTTTTCAGAAACAGTGAAC
+
BABBBFFFFFFFGGGGGGGGGG4ADFD5F65FGHC442A22AG332BG2FGBF35F3B1E00B1AAE0>0>1B>1?F3F4BG3EC@/EG033BBF44BF?<???00B?BG?0/0/1>F2>21??/</?0//?/G1111>1>11>G<F@E.<.0<00000.00000=0;:.:./G00;GCG.CHFH.BFGG0B00;B.C.;;0F0;0;BF0--/CB?99/;B/9;//B/B/B/B/B/9:BFF//:/9F///;
@M03495:530:000000000-LYBTV:1:1112:26230:13692 1:N:0:GCCCAGTG+AATTGCGG
GTCAGCATGTGAGCTTTGGAGTGAAATCTCTTGTCTTAAGGAATAAAGGAAAAAGATTCCGTCGGAGGCTCGGTGCTCTACAGGTTCAACCTTTGTACTCTATTATTGCCTCACATTCCATCTCTTGTGAAAATATATTTGATTGGCTTTTCTGCAGGTTGTTTGCCAGGACTTTCCAAGACCTCCACTAGAAAACACAATAAACTTTTTGGAAGCTGGACAACTATCTTCATTTTTCAGAAACAGTGAAC
+
CCCCCFFFFDFBGGGGGGGGGGHHHHHHHHHHHHHHHHHHHHHHHHHHHHHHHHGGHHHHHHHGGGGGGHHGGEGGHHHHHHHHHHHHHHHHHGHHHHHHHHHHHHHHHHGHHHHHHHHHHHHHHHHHHFHHHHHHHHHHHHHHHHHHHHHHHHHHHHHHGGHHHHHHHHHHHHHHHHHHHHHHHHHHHHHGHHHHHHHGHHHHHGHHHHGGHHHHHHHEHHGHHHHHHHGGGFGGGGGFFFFGFGCFEG0
@M03495:530:000000000-LYBTV:1:1112:15724:13694 1:N:0:GCCCAGTG+AATTGCGG
GTCAGCATGTGAGCTTTGGAATTAGTAAATTCGTCGACGACAGAAGGAGCAAGATAACGACCACAGGGAGGGTGGTTTATCAACGGCAAAATATAGATCGGAAGAGCACACGTCTGAACTCCAGTCACGCCCAGTGATCTCGTATGCCGTCTTCTGCTTGAAAAAAAAAAAATAGCAGTGAAACACAGAGATATTAGTAGGAAGACCAGCGACGAGGGCGACCTGTGGGACGATAACAGACGATGGAGTGC
+
BB@AAFFFFFFFGFFGGFCGG4FGHFGFFGHHG42EAEEGGGGHGFFFHFHHHBGHHFFGGEFEGGHGEDEG1?E?FHGHHHHHGE?EGFFGGDHHHFHGFEEEFFFGG2G<B/FGHHHFHHFFHHHHDHGGGH<GGGFHHGFGFHHHGDDH.D=DFFHHAGF<<:--?-;-.;00000/00;0/...;/./B//;/9///:9../.;..----9---.----9;//....9-...//9;;--9.././.;
@M03495:530:000000000-LYBTV:1:1112:12385:13703 1:N:0:GCCCAGTG+AATTGCGC
GTCAGCATGTGAGCTTTGGAGTGAAATCTCTTGTCTTAAGGAATAAAGGAAAAAGATTCCGTCGGAGGCTCGGTGCTCTACAGGTTCAACCTTTGTACTCTATTATTGCCTCACATTCCATCTCTTGTGAAAATATATTTGATTGGCTTTTCTGCAGGTTGTTTGCCAGGACTTTCCAAGACCTCCACTAGAAAACACAATAAACTTTTTGGAAGCTGGACAACTATCTTCATTTTTCAGAAACAGTGAAC
+
CCCCCFFFFFFFGGGGGGGGGGGHHHHHHHHHHHHHHHHHHHHHHHHHHHHHHHGGHHHIHHHGGGGGGHHGGGGGHHHHHHHHHHHHHHHHHHHHHHHHHHHHHHHHGHHHHHHHHHHHHHHHHHHHHHHGHHHHHHHHHGHHHHHHHHHHHHHHHHHHHGHHHHHHHGHHHHHHHHGHHHHHHHHHHHHEHHHHHGHGHHHHHHHHHHGGCGHHHHHHHHHHHHHHHHGGGGHGHGHGGGGGGGGGGG:
@M03495:530:000000000-LYBTV:1:1112:8493:13712 1:N:0:GCCCAGTG+AATTGCGG
GTCAGCATGTGAGCTTTGGAATTAGTAAATTCGTTGACGACAGAAGGAGCAAGATAACGACCACAGGGAGGGTGGTTTATCAACGGCAAAATATAGATCGGAAGAGCACACGTCTGAACTCCAGTCACGCCCAGTGATCTCGTATGCCGTCTTCTGCTTGAAAAAAAAAAGATATACCATCAAAAATGGAAATACAAGAGTAATTAGGACAGGAACGAGAAAACCAATTTGAAAGCAATAACATGGTGAAT
+
CCCCCFFFFFFFGGGGGGGGGGHHHHHHHHHHGHHHHHGGGGGHHHHHHHHHHFHHHHGGGGGHHHGGFGGGFGGGGHHHHHHHGGGGGHHHHHHHFHHHGDGAHHHHHHHGGHHGHHHHHHHHHHHHGHGGGHCGHHFHHHGFHGHHGDCHGHFGFHHFFCGHFDGC@-..0900;000/:0;;EFB0C:0;00:00/.;;CBCFB/9//..:B....9./;/.:.////;////9/;//::/9/:;/9/
@M03495:530:000000000-LYBTV:1:1112:19185:13717 1:N:0:GCCCAGTG+AATTGCGG
GTCAGCATGTGAGCTTTGGTCCAGCCTGAGTCCTGGTTTATCAACGGCAAAATATAGATCGGAAGAGCACACGTCTGAACTCCAGTCACGCCCAGTGATCTCGTATGCCGTCTTCTGCTTGAAAAAAAAAAAAACAGATAGGCCAGCGGTGTGCGGGCAGCATGCACTGAAAATACACATCTTACACGGACGACTTTATACCACACTACATAACCGACTACAGTGCAGATATCAGTGTCACAGTTTAAGAA
+
CCCCCFFFFFFFGGGGGGGGGGHHHGHHHHHHHHFHHHHHHHHHHGGGGGHHHGHHHHHHHGGGGHHHHHHHGHHGC@GHHHH3FGGHHGGGGGHHFHFDGHGGGHHHHGGGHGHHHGHGFHBGGHGGGCC//-<.00=1101>...-<.-..0;-;@-.;.0:000;/;900;909:0;0000000.----;-..///////9../////////-----///9//9////:///////9/:/:///////
@M03495:530:000000000-LYBTV:1:1112:19467:13738 1:N:0:GCCCAGTG+AATTGCGG
GTCAGCATGTGAGCTTTGGTCCAGCCTGAGTCCTGGTTTATCAACGGCAAAATATAGATCGGAAGAGCACACGTCTGAACTCCAGTCACGCCCAGTGATCTCGTATGCCGTCTTCTGCTTGAAAAAAAAAAAAAACACGCATGACTGTACTCGCACTGTATGAAGAAATGCAGACTATATCTCTAGCGGCGTAGTCTACATCTGAGATATCCACAGGAGTCTTGGTAATTAGACTCAGAACATCGGGTATG
+
DCCDEFFFFFFFGGGGGGGGGGHHHGHHGHHHHHHHHHHHHHHHHGGGGGHHHHHHHHHHHGGGGHHHHHHHGHHHGHHHHHHHHHHHHGHGGGHHHFHDGHHGGHHHHGGGHGHHHHHHGHHHGHDGG?C>/->..0.--..0<1101=11.-:--/11:11<11/<111111.001111111111-------<B111:111111:111<11<0....//111001111101010000<//10..-.<<0
@M03495:530:000000000-LYBTV:1:1112:3141:13744 1:N:0:GCCCAGTG+AATTGCGG
GTCAGCATGTGAGCTTTGGAGTGAAATCTCTTGTCTTAAGGAATAAAGGAAAAAGATTCCGTCGGAGGCTCGGTGCTCTACAGGTTCAACCTTTGTACTCTATTATTGCCTCACATTCCATCTCTTGTGAAAATATATTTGATTGGCTTTTCTGCAGGTTGTTTGCCAGGACTTTCCAAGACCTCCACTAGAAAACACAATAAACTTTTTGGAAGCTGGACAACTATCTTCATTTTTCAGAAACAGTGAAC
+
CCCBBFFFFFFFGGGGGGGGGFBDDFHHHHHHHHHHHHHHHHHHHHHHGHHHHHGGHHHHHHHGGGGGGHHGGGGGHHHHHHHHHHHHHHHHHHHHHHHHHHHHHHHDGHHHHHHHHHHHHHHHHHHHHHHHHHHHHHGHHHHHGHHGHHHHHHHHHHHHHGHHGHHHHEHHHHHHHGHHFHHHHHHHGGHHHHHHHHHGHHHHHHHHHHGCCGHHHGFHHHGHGHHHHHGGGGGGGGGGFEFGGGGFGG0
@M03495:530:000000000-LYBTV:1:1112:15459:13792 1:N:0:GCCCAGTG+AATTGCGG
GTCAGCATGTGAGCTTTGGAGTGAAATCTCTTGTCTTAAGGAATAAAGGAAAAAGATTCCGTCGGAGGCTCGGTGCTCTACAGGTTCAACCTTTGTACTCTATTATTGCCTCACATTCCATCTCTTGTGAAAATATATTTGATTGGCTTTTCTGCAGGTTGTTTGCCAGGACTTTCCAAGACCTCCACTAGAAAACACAATAAACTTTTTGGAAGCTGGACAACTATCTTCATTTTTCAGAAACAGTGAAC
+
CCCCCFFFFFFFGGGGGGGGGGHHHHHHHHHHHHHHHHHHHHHHHHHHHHHHHHGGHHHHHHHGGGGGGHHGGGGGHHHHGHHHHHHHHHHHHHHHHHHHHHHHHHHHHHHHHHHHHHHHHHHHHHHHHHHHHHHHHHHHHHHHHHHHGHHHHHHHHHHHHGHHHHGHHGHGHHHHHGHHHHHHHHHGHGHGFFHHHGHGHHFHHHHHHHGGGHHHHHHHHGHHHHHGHHGGGGGGFFGGFFFGFGFFFG0
@M03495:530:000000000-LYBTV:1:1112:4505:13795 1:N:0:GCCCAGTG+AATTGCGG
GTCAGCATGTGAGCTTTGGAGTGAAATCTCTTGTCTTAAGGAATAAAGGAAAAAGATTCCGTCGGAGGCTCGGTGCTCTACAGGTTCAACCTTTGTACTCTATTATTGCCTCACATTCCATCTCTTGTGAAAATATATTTGATTGGCTTTTCTGCAGGTTGTTTGCCAGGACTTTCCAAGACCTCCACTAGAAAACACAATAAACTTTTTGGAAGCTGGACAACTATCTTCATTTTTCAGAAACAGTGAAC
+
CCBCCFFFFFFFGGGGGGGGGGHHHHHHHHHHHGHHHHHHHHHGHHHHHHHHHFGGHHHHHHHEGGGGGHHGGFGGHHHGHHHHHHHHHHHHHHHHHHHHHHHHHHHHHHHHHHHHHHHHGHHGHHHHHHHHHHHHHHHHHHHHHHHHHHHHHHHHHHHHHGHHHHHHHHGHHHHHHHHHHHHHHHHHHHHEGGHGHHHGHHHHHGHGGDA@GHHHBGHHHHHHHHHHHHGGGGGGGGGFFCFFGGFGEF0
@M03495:530:000000000-LYBTV:1:1112:19861:13796 1:N:0:GCCCAGTG+AATTGCGG
GTCAGCATGTGAGCTTTGGTCCAGCCTGAGTCCTGGTTTATCAACGGCAAAATATAGATCGGAAGAGCACACGTCTGAACTCCAGTCACGCCCAGTGATCTCGTATGCCGTCTTCTGCTTGAAAAAAAAAAAAAAGAACTCTAATGAAACATACAGCTGTCTAGGAGAAATGTCGCCAATATGGGACACATCGCATAAGTCTCTAACATTGATATCTGTCTACAGATACTACGAGATCGCACACACTCTTA
+
CCCDDFFFFFFFGGGGGGGGGGHHHGHHHHHHHHHHHHHHHHHHHGGGGGHHHHHHHHHHHGGGGHHHHHHHGHHHGHHHHHHHGHHHHGHGGGHHHGHFHHHGGHHHHGGGHGHHHHHHFGEGHHGGGG/</<<..00100000=0000/00<00<00:000000/..:0000...;-00000./9..;00....90090000;00909000000;000000000000000.....0...--.:.9/;;:
@M03495:530:000000000-LYBTV:1:1112:6247:13807 1:N:0:GCCCAGTG+AATTGCGG
GTCAGCATGTGAGCTTTGGAGTGAAATCTCTTGTCTTAAGGAATAAAGGAAAAAGATTCCGTCGGAGGCTCGGTGCTCTACAGGTTCAACCTTTGTACTCTATTATTGCCTCACATTCCATCTCTTGTGAAAATATATTTGATTGGCTTTTCTGCAGGTTGTTTGCCAGGACTTTCCAAGACCTCCACTAGAAAACACAATAAACTTTTTGGAAGCTGGACAACTATCTTCATTTTTCAGAAACAGTGAAC
+
CBCCEFFFFFFFGGGGGGGGGGHHHHHHHHHHHHHHHHHHHHHHHHHHHHHHHHGGHIHIHHHGGGGGGHHGGGGGHHHHHHHHHHHHHHHHHHHHHHHHHHHHHHHHHHHHHHHHHHHHHHHHHHHHHHHHHHHHHHHFHHHHHEHHHHHHHHHHHHHHHGHHHHHHHGHHHHHHHHHHGHHHHHHHHHHHGHHHHHHGHHHEHHHHHHGGGHGHHHHGHHHHHHHHHHGGGGGGHGHGGGGGGGGGGG:
@M03495:530:000000000-LYBTV:1:1112:20734:13818 1:N:0:GCCCAGTG+AATTGCGG
GTCAGCATGTGAGCTTTGGACTCCTGACTGGTTTATCAACGCAAAATATAGATCGGAAGAGCACACGTCTGAACTCCAGTCACGCCCAGTGATCTCGTATGCCGTCTTCTGCTTGAAAAAAAAAAAAAAACAAGAGCGACAGACAATCGTAGTAGGCTACGCGTAACTGGTATGACTGGCATCTTTACAAAGGATTGAATACGCACTAACCAGACGTATCAGATCAAACGTGTACGTAAACATCAAAACTT
+
CCCDCFFFFFFFGGGGGGGGGGHHHHHHHHHFHHHHHHHHGGGGGHHHHHHHHHHGGGGHHHHHHHGHHHGHHHHHHHHHHHHGHGGGHHHHGEHHHFGHHHHGGGHGHHHHHHHHHHHHGGCCC/A/<-..<0>00---<</.</00<:.:<0<0000<.-<--<<00/00<00000.</0/000<00<0///00/00:0<...--000.0...-..0:000000000...//0./0..<0000000.00
@M03495:530:000000000-LYBTV:1:1112:26657:13847 1:N:0:GCCCAGTG+AATTGCGG
GTCAGCATGTGAGCTTTGGAGTGAAATCTCTTGTCTTAAGGAATAAAGGAAAAAGATTCCGTCGGAGGCTCGGTGCTCTACAGGTTCAACCTTTGTACTCTATTATTGCCTCACATTCCATCTCTTGTGAAAATATATTTGATTGGCTTTTCTGCAGGTTGTTTGCCAGGACTTTCCAAGACCTCCACTAGAAAACACAATAAACTTTTTGGAAGCTGGACAACTATCTTCATTTTTCAGAAACAGTGAAC
+
BABBAFFFFFFFGFGGGGGGGGHHHGHHHHHHHHHHHHHHHGHHHHHHHHHGHHGGHHHHHHHGGGGGGHHGGGGGHHHHHHHHHHHHHHGHHHEGHHHGHHHHHHHGHHHHHHHHHHHHHHHHHHHHHHFHEFHHHHHHGFFHHHHHHHHHHHHHHEGHHGHHHGHHHGEHHHGHGHHFHHHHHHHHHGHHHFFHHFHEHEFDHHHHHHGGFGFEHHGFHGHHGHHHHGGGGGGGGGGEFGFGGGFGGG9
@M03495:530:000000000-LYBTV:1:1112:23864:13897 1:N:0:GCCCAGGG+AATTGCGG
GTCAGCATGTGAGCTTTGGACCAGCCTGAGTCCCTGGTTTATCAACGGCAAAATATAGATCGGAAGAGCACACGTCTGAACTCCAGTCACGCCCAGTGAACTCGTATGCCGTCTTCTGCTTGAAAAAAAACTCTAAATCCAGAGACAAGTCTGTCTGCCTATTCACCGATTTTGATTCTCAAACAAATGTGTCACAAAGTAAGGATTCTGATGTGTATATCACAGACAAAACTGTGCTAGATGAGGTCTAT
+
AAA1>FFFFB@3GFECG11FE1AAFGAG0AFAD1F1GABBFBAFFBFGEGGHB1FDHF22AG/AAAG0GFHFH?GHC/12@B@GG1@FGF/>?>>/1BF2B1F/BEE0F1E/>>F2F>FEEG011B0>/B/1<>@GHFBFF11?0CC0?1FDGDFHGEHF1FBFH1FACCEGHFC<GFFHF=0CC.;0FGGGFFF0C.C:CCCFBFGGGGF0CFEGGB0CFBF0B/CBB/FF00;0;BB;CB0BBF/9/F/
@M03495:530:000000000-LYBTV:1:1112:22853:13898 1:N:0:GCCCAGTG+AATTGCGG
GTCAGCATGTGAGCTTTGGAGTGAAATCTCTTGTCTTAAGGAATAAAGGAAAAAGATTCCGTCGGAGGCTCGGTGCTCTACAGGTTCAACCTTTGTACTCTATTATTGCCTCACATTCCATCTCTTGTGAAAATATATTTGATTGGCTTTTCTGCAGGTTGTTTGCCAGGACTTTCCAAGACCTCCACTAGAAAACACAATAAACTTTTTGGAAGCTGGACAACTATCTTCATTTTTCAGAAACAGTGAAC
+
CCCCCFFFFFFFGGGGGGGGGGHHHHHHHHHHHHHHHHHHHHHHHHHHHHHHHHGGHHIIHIHGGGGGGHHGGGGGHHHHHHHHHHHHHHHHHHHHHHHHHHHHHHHHHHHHHHHHHHHHHHHHHHHHHHHHHHHHHHHHHHHHHHHHHHHHHHHHHHHHHGHHHHHHHHHHHHHHHHHGHHHHHHHHHGHGHHHHHHHGHHHHHHHHHHGGCHHHHHHHHHHHHHHHHHGGGGGGGGGGGGGFFGGFGG0
@M03495:530:000000000-LYBTV:1:1112:24383:13904 1:N:0:GCCCAGTG+AATTGCGG
GTCAGCATGTGAGCTTTGGCGACAGAAGGAGCAAGATAACGACCACAGGGAGGGTGGTTTATCAACGGCAAAATATAGATCGGAAGAGCACACGTCTGAACTCCAGTCACGCCCAGTGATCTCGTATGCCGTCTTCTGCTTGAAAAAAAAAAAATCGTGGAATTCCATGAGCAGCAATGACATCCGTAGCTATCTGGATCACTACCAGTGGCGACGTCGACAGATGGGGCAGCACCTCACTCTCATTCCCG
+
CCBCCFFFFDFFGGGGGGGGGGGGGHHHFFHHHHHHHHHHGGGGGHHHHG1EFGAEFEGHHHHFFHGGGGGHHHHHFHGFGHGEFGFGHFGHHGHHHGFHGGGHHHHHHHGHFGGH@GHGBFFGCECGHHGFCFFHHDFDGHFBFBCDCCD---./:..:.09009;0;:000//./90;0000/.9;:://;/9/////.///9.:////.;--:-;---.:////:D?-:.9../././;/:/B////.
@M03495:530:000000000-LYBTV:1:1112:27807:13915 1:N:0:GCCCAGTG+AATTGCGG
GTCAGCATGTGAGCTTTGGAGTGAAATCTCTTGTCTTAAGGAATAAAGGAAAAAGATTCCGTCGGAGGCTCGGTGCTCTACAGGTTCAACCTTTGTACTCTATTATTGCCTCACATTCCATCTCTTGTGAAAATATATTTGATTGGCTTTTCTGCAGGTTGTTTGCCAGGACTTTCCAAGACCTCCACTAGAAAACACAATAAACTTTTTGGAAGCTGGACAACTATCTTCATTTTTCAGAAACAGTGAAC
+
AAAABFFFFFFFFFGGGGGGGGGHHFHHHHHHHHHHGHGBGFHHHHHHHHHHHHGGGHHHHHGEGGGEAHHGGGGGHHHHHHHBGHGHHHHHHHHGFHHHHHHHHHHHFHHHHHHFHHGHHHHHGHHHGHFHGGHHGHHHFFFHFCGFFFFFHHHHHAHHHGHHHGHFHGHHHHDGDHGHHFGHHHHHHHEH1GFHEGHEHHGHFHHFHHDCHCFHHHHFHHHFHHCGHHG0FFGGBGF0CBBFGF9CFF0
@M03495:530:000000000-LYBTV:1:1112:5784:13921 1:N:0:GCCCAGTG+AATTGCGG
GTCAGCATGTGAGCTTTGGATGGTTCTGGTTTATCAACGGCAAAATATAGATCGGAAGAGCACACGTCTGAACTCCAGTCACGCCCAGTGATCTCGTATGCCGTCTTCTGCTTGAAAAAAACACAATAAAGACGTCTAAGGTATGAACAAGACTGCCTGTCGAACTCCGAATTGTGAGCAGAAAACATAGCAGATAGTGAGACAGAAGTAGCATAGCCGTATCGCTGGGAATACTGAGCACCAGTTCTCTA
+
BBBBBFFFFFFFGGGGGFGGGGDHHHFHHHHHHHHHHHGGGGGHHHHHHHHHHHGGGGH1EFGFGGHHHGGGHHHHHHGHHHDGGFGH3FGH4FFGFACCEHGGGHGGHEHGEH0FGHGE//?0//?B2F332//?2/@22>>@<1?D1<?00<1001<1>>..0.1<.-...0=GH0/<////</:000/;0/0;0000:0;/;;//00000000/0....:...9-.9;/9/9//9//..:./;;////
@M03495:530:000000000-LYBTV:1:1112:8319:13951 1:N:0:GCCCAGTG+AATTGCGG
GTCAGCATGTGAGCTTTGGAATTAGTAAATTCGTTGACGACAGAAGGAGCAAGATAACGACCACAGGGAGGCTGGTTTATCAACGGCAAAATATAGATCGGAAGAGCACACGTCTGAACTCCAGTCACGCCCAGTGATCTCGTATGCCGTCTTCTGCTTGAAAAAAAAAAAAGATGAATACACGTAGAACACGCGAGAAGGAATAGTGAAGATATGAGTCAAATGAAGTACATGTAAGAGATCTACACGTG
+
CCCCCFFFFFFFGGGGGGGGGGHHHHHHHHHHGGHHHHGEGGFHHHHHHHHHHHHHHHGGGGGHHHHGGGGGHHGHHHHHHHHHGGGGGHHHHHHHHHHHGGGFGHHHHHHGGHHGHHHHHHFHHHHHGGGGGHGHHH2FGHGGGHHHGEGHGHHHGHHHHHHHHGGGG--:..0009;;0:0../9.00//.-----./.9;0000900090;B000;09000000;:0000;000090/000900/...
@M03495:530:000000000-LYBTV:1:1112:6476:13958 1:N:0:GCCCAGTG+AATTGCGG
GTCAGCATGTGAGCTTTGGAGTGAAATCTCTTGTCTTAAGGAATAAAGGAAAAAGATTCCGTCGGAGGCTCGGTGCTCTACAGGTTCAACCTTTGTACTCTATTATTGCCTCACATTCCATCTCTTGTGAAAATATATTTGATTGGCTTTTCTGCAGGTTGTTTGCCAGGACTTTCCAAGACCTCCACTAGAAAACACAATAAACTTTTTGGAAGCTGGACAACTATCTTCATTTTTCAGAAACAGTGAAC
+
CBCCCFFFFFFFGGGGGGGGGGHHHHHHHHHHHHHHHHGHHHHHHHHHHHHHHEGGHIHHGHHGGGGGGHHGGFEGHHHHHHHHHHHHHHHHHHHHHHHHHHHHHHHHHHHHHHHHHHHGHHHHHHHHHHHHHHHHHHHHHHHHHAGFHHHHHHFHHHHHHFHHHGHHHHHHHHHHHHHHHHHHHHHHHHFHHHHHHHHGHHFHHHHHHHGGFGHGHHGFHHHHHHHHHHFFFGGGGGGFGFGGFFBFGG0
@M03495:530:000000000-LYBTV:1:1112:15332:13972 1:N:0:GCCCAGTG+AATTGCGG
GTCAGCATGTGAGCTTTGGAGTGAAATCTCTTGTCTTAAGGAATAAAGGAAAAAGATTCCGTCGGAGGCTCGGTGCTCTACAGGTTCAACCTTTGTACTCTATTATTGCCTCACATTCCATCTCTTGTGAAAATATATTTGATTGGCTTTTCTGCAGGTTGTTTGCCAGGACTTTCCAAGACCTCCACTAGAAAACACAATAAACTTTTTGGAAGCTGGACAACTATCTTCATTTTTCAGAAACAGTGAAC
+
CCCCDFFFFFFFGGGGGGGGGGHHHHHHHHHHHHHHHHHHHHHHHHHHHHHHHHGGHHHIHGHGGGGGGHHGGGGGHHHHHHHHHHHHHHHHHHHHHHHHHHHHHHHHHHHHHHHHHHHHHHHHHHHHHHHHHHHHHHHHHHHHHHHHHHHHHHHGHHHHHGHHHHHHHHHHHHHHHHHHHHHHHHHHHHHHGHHGHHHGHHHGHHHHHHGGHHHHHHHHHHHHHHHHHHGGGGGGHGHHGGFGFGBFGG0
@M03495:530:000000000-LYBTV:1:1112:20825:13989 1:N:0:GCCCAGTG+AATTGCGG
GTCAGCATGTGAGCTTTGGTTTATCAACGGCAAAATATAGATCGGAAGAGCACACGTCTGAACTCAGTCACGCCCAGTGATCTCGTATGCCGTCTTCTGCTTGAAAAAAAAAAAATTACGTGAAGACCACAGAGACAACCTTGGAAGTAGACTTGAGACAGCAAAGATAGAGTCTAGCCGCGGGGGGTAGATGTCCCACTTTAGCTAAGAAATGCGAAGATAAGTGGCGCAAAACCCCTGTGATAGCACAG
+
BBBBBFFFFFFFGGGGGGGGGFHGHGHHGGGGGFGGFHFHHGHFGGGGHEFFFBGFHHHGFHHHHHHHHHHGGGGGGHGHH5DFG?EFBGHGEGHGFHHHGDHE3FF0E<ED@>/02@@/22/F11000?<01<0<0<..0111<<00000000<00.</<./<///0;000;0000;/.--------..9//;/9/;..///////////;/99..:-.//:///;.-.;--..;..;9:/://///:..
@M03495:530:000000000-LYBTV:1:1112:8924:14012 1:N:0:GCCCAGTG+AATTGCGG
GTCAGCATGTGAGCTTTGGAGTGAAATCTCTTGTCTTAAGGAATAAAGGAAAAAGATTCCGTCGGAGGCTCGGTGCTCTACAGGTTCAACCTTTGTACTCTATTATTGCCTCACATTCCATCTCTTGTGAAAATATATTTGATTGGCTTTTCTGCAGGTTGTTTGCCAGGACTTTCCAAGACCTCCACTAGAAAACACAATAAACTTTTTGGAAGCTGGACAACTATCTTCATTTTTCAGAAACAGTGAAC
+
BABBCFFFFFFFGGGGGGGGGGHHHHHHGHHHHGHHHHHHHHHHHHHHHHHHHHGGHIHHHHHGGGGGGHHGGGGCHHHHHHHGHHHHHHHHHHHGHHGHHHHHHHHHHHHGHHHHHHHHHHHGHHHHHFHHHHHHHHHHHHHHHAFGHHHHHHGHHHHHHDHHHHHHGFFGHHHHHHHHHHGHHHHHHHGHFGHGHGHFHHHHHHHHHHGC0CGEGHFHGHGHHFHHHHGGGGGGGGGEF9;CFGGGEF0
@M03495:530:000000000-LYBTV:1:1112:22317:14017 1:N:0:GCCCAGTG+AATTGCGG
GTCAGCATGTGAGCTTTGGAGTGAAATCTCTTGTCTTAAGGAATAAAGGAAAAAGATTCCGTCGGAGGCTCGGTGCTCTACAGGTTCAACCTTTGTACTCTATTATTGCCTCACATTCCATCTCTTGTGAAAATATATTTGATTGGCTTTTCTGCAGGTTGTTTGCCAGGACTTTCCAAGACCTCCACTAGAAAACACAATAAACTTTTTGGAAGCTGGACAACTATCTTCATTTTTCAGAAACAGTGAAC
+
CCCCCFFFFFFFGGGGGGGGGGHHHHHHHHHHHHHHHHHHHHHHHHHHHHHHHGEFHHIIHGHECGGGGHHGGGGGHHHHHHHHHHFHHHHHHHHHGHHHHHHHHHHHHHGHHHHHHHHHHHHHHGHHHHHHHHHHHHHHHHGHHHHHHHHHHHHHHHHHHGHHHHHHHFHHHFFHHHEHHHHHHHHHHHHGFGHHHHHGHHHHHHHHHHCECGGEHHHHHHHHHHHHGHGFGGGGGGGGGCFGGGFBFF:
@M03495:530:000000000-LYBTV:1:1112:19968:14023 1:N:0:GCCCAGTG+AATTGCGG
GTCAGCATGTGAGCTTTGGAGTGAAATCTCTTGTCTTAAGGAATAAAGGAAAAAGATTCCGTCGGAGGCTCGGTGCTCTACAGGTTCAACCTTTGTACTCTATTATTGCCTCACATTCCATCTCTTGTGAAAATATATTTGATTGGCTTTTCTGCAGGTTGTTTGCCAGGACTTTCCAAGACCTCCACTAGAAAACACAATAAACTTTTTGGAAGCTGGACAACTATCTTCATTTTTCAGAAACAGTGAAC
+
BBCCDFFFFFFFGGGGGGGGGGHHHHHHHHHHHHHHHHHHHHHHHHHHHHHHHHGGHIIIHHHGGGGGGHHGGGGGHHHHHHHHHHHHHHHHHHHHHHHHHHHHHHHHHHHHHHHHHHHHHHHHHHHHHHHGHGHHHHHHHHHHHHHHHHGHHHGHHHHHHGHHHHHHHHGHHHHHHHHHHHHHHHHHHHGHHHHHHHHGHHHHHGHHHHGFCGCAFHHEHGHHHHHHGHGGGGGHGGGGBFFFGF9FFF9
@M03495:530:000000000-LYBTV:1:1112:24112:14030 1:N:0:GCCCAGTG+AATTGCCG
GTCAGCATGTGAGCTTTGGAGTGAAATCTCTTGTCTTAAGGAATAAAGGAAAAAGATTCCGTCGGAGGCTCGGTGCTCTACAGGTTCAACCTTTGTACTCTATTATTGCCTCACCTCCCCCCCCTCCCCCCCCCCTCCCCCACCCCCTCCCCTGCAGCCCCTCCCCCCGCACCTCCCACCCCCTCCCCTCCACCCCCCACTCCCCTTTTTCGAAGCTGGACACCTATCTTCATCTTTCAGCACCAGCGCAC
+
CCDDDFFFFFFFGGGGGGGGGGHHHHHHHHHHHHHHHHHHHHHHHHHHHHHHHHGGHIIIHIHGGGGGGHHGGGGGHHHHHHHGHHHHHHHHHHHHHHHHHHHHHHHHHHHHHF030?FE/E/C/////<//----.....-...-;-...;/.;/00.......;C----;-/.;E/...;@-AD9D/../:..;-;-..:/.;/:000/-.:.;0:/.;0.;/00;00;0:0:00;000:.A...--:@
@M03495:530:000000000-LYBTV:1:1112:11518:14034 1:N:0:GCCCAGTG+AATTGCGG
GTCAGCATGTGAGCTTTGGAGTGAAATCTCTTGTCTTAAGGAATAAAGGAAAAAGATTCCGTCGGAGGCTCGGTGCTCTACAGGTTCAACCTTTGTACTCTATTATTGCCTCACATTCCATCTCTTGTGAAAATATATTTGATTGGCTTTTCTGCAGGTTGTTTGCCAGGACTTTCCAAGACCTCCACTAGAAAACACAATAAACTTTTTGGAAGCTGGACAACTATCTTCATTTTTCAGAAACAGTGAAC
+
BABCDFFFFFFFGGGGGGGGGGHHHHHHHHHHHHHHHHHHHHHHHHHHHHHHHHGGHIIIHHHGGGGGGHHGGGGGHHHHHHHHHHHHHHHHHHHHHHHHHHHHHHHHHHHHHHHHHHHHHHHHHHHHHHHHHHHHHHHHHHHHHGHHHHHHHHHHHHHHHGHHHHHHHHHHHHHHHHHHEHHHHHHHHHHGHHHHHHHGHHHHHHHHHHGGGHGHHHHHHHHHHHHHHHGGGGGHHGHGGGGGGGCBFG0
@M03495:530:000000000-LYBTV:1:1112:24280:14047 1:N:0:GCCCAGTG+AATTGCGG
GTCAGCATGTGAGCTTTGGTTTATCAACGGCAAAATATAGATCGGAAGAGCACACGTCTGAACTCCAGTCACGCCCAGTGATCTCGTATGCCGTCTTCTGCTTGAAAAAAAAAAAAAAACATGACTTTGTATGCGGTCATGAATGCATGCACAGAGTTTGATCTTAATTACGCCGATTCGAGAGGCGAGGAACACATATAACTGTCAATTCATGCAAGCTGAAATCAGATCTCACACTCACCTGCATTCTC
+
CCCCCFFFFFFFGGGGGGGGGGHHHHHHGGGGGHHHHHHHHHHHGGGGHHHHHHHGHHHGHGHHHHHHHHHHGHGGGHHHHG4FGGFFHHHHGGGHGHHHHHHHGGHHHGGFGC//<///?1111111111=11.-.<.==000000000000/0:000000000000000..----.0.:/<-..9----/<//.00<00000:0000000<00000.0000000:0000000<00///0.0/./00:<0
@M03495:530:000000000-LYBTV:1:1112:11474:14078 1:N:0:GCCCAGTG+AATTGCGG
GTCAGCATGTGAGCTTTGGAGTGAAATCTCTTGTCTTAAGGAATAAAGGAAAAAGATTCCGTCGGAGGCTCGGTGCTCTACAGGTTCAACCTTTGTACTCTATTATTGCCTCACATTCCATCTCTTGTGAAAATATATTTGATTGGCTTTTCTGCAGGTTGTTTGCCAGGACTTTCCAAGACCTCCACTAGAAAACACAATAAACTTTTTGGAAGCTGGACAACTATCTTCATTTTTCAGAAACAGTGAAC
+
CCCCCFFFFFFFGGGGGGGGGGGHHHHHHHHHHGHHHHHHHGHHHHHHHHHHHHGGHIHHHHHFGGGGGHHGGGGGHHHHHHHGHHHHHHHHHHHHHHHHHHHHHHHHGHHHHHHHHHHHHHHHHHHHHHHHHHHHHHHHHHHHHHHHHHHHHHGHHHHHHGHHHHHHH<FGHHHHHHHHHHHGHHHHHHHBGFHHGHHGGHDHHHHHHHGGHHHHHHGEHHHGHFHHHHGGGGGGGGGGGFBGFGBFGG0
@M03495:530:000000000-LYBTV:1:1112:28431:14085 1:N:0:GCCCAGTG+AATTGCGG
GTCAGCATGTGAGCTTTGGAGTGAAATCTCTTGTCTTAAGGAATAAAGGAAAAAGATTCCGTCGGAGGCTCGGTGCTCTACAGGTTCAACCTTTGTACTCTATTATTGCCTCACATTCCATCTCTTGTGAAAATATATTTGATTGGCTTTTCTGCAGGTTGTTTGCCAGGACTTTCCAAGACCTCCACTAGAAAACACAATAAACTTTTTGGAAGCTGGACAACTATCTTCATTTTTCAGAAACAGTGAAA
+
BABCCFFFFFFFGGGGGGGGGGHHFHHGHHHHHGHHHHHHHGHGHHHGHHFHHHDGHHHHHGHGGGGGGHHGGGGGHHHGHHHHHHHGHHHHHHHHHHGHHHHHHHHHHHHHHHGGHHHFGHHHHHHHHGHGBFHHHHHHHHHHFHGHHFHHHHHGHHHHFGHHHHHHHHGHHHHHHBDFGHEHHHHHHHHHHFGHHHHGHFFDHHHHHHGGF0GEHHHHFEHHHHHHHHGGGGGGGGG0FGGGFGGGBF0
@M03495:530:000000000-LYBTV:1:1112:25697:14087 1:N:0:GCCCAGTG+AATTGCGG
GTCAGCATGTGAGCTTTGGAATTAGTAAATTCGTTGACGACAGAAGGAGCAAGATAACGACCACAGGGAGGGTGGTTTATCAACGGCAAAATATAGATCGGAAGAGCACACGTCTGAACTCCAGTCACGCCCAGTGATCTCGTATGCCGTCTTCTGCTTGAAAAAAAAAAAAACAATAATTTAATGTGACGTTATCTTCAAAAGGACCTGGAAAATGGAAGAGCACCGATCGTGACTTCGATCAATGCTGG
+
BBABBFFFFFFFGGGGGGGGGGHHHHHGHFHHGGGHHHGBEFEHHHHHGHHHHGHHHHGGGGGHGHHGEEGGBFEEGHHHHHHGEEEEGHHHHHHHHHHHGGGGHHHHGHHGFHHGHHHDFGGHHHFHGHFCFH<FD11<?FFFGHHHGAGHGHFDGHHFCHFHFGGCD-;--...;0009;000009;0.:.:.///////;9....9...::./9////.;./..-9--9:././//..;.:///////
@M03495:530:000000000-LYBTV:1:1112:11215:14094 1:N:0:GCCCAGTG+AATTGCGG
GTCAGCATGTGAGCTTTGGTCCAGCCTGAGTCCCTGGTTTATCAAGGCAAAATATAGATCGGAAGAGCACACGTCTGAACTCCAGTCACGCCCAGTGATCTCGTATGCCGTCTTCTGCTTGAAAAAAAAAAAACAAATGAAACAGGAAGACAACAGATGATAGGGTAGAATAAGGGTACAAAAGAACGACATGATAGCACAAATCAGAATGAAGTGGCATGACGACGACGTGAGTGATGGAGAACTCACGA
+
CCDDEFFFFFFFGGGGGGGGGGHHHGHHHHHHHHHHHGHHHHHHHHHHHHHHHHHHHIHIHGGGGHHHHHHHGHHHGHHHHHHHHHHHHGHGGGHHHHGBGHHGGHHHHGGGHGHHHHHHHHHHHHGGFG@/<///01111=1<0.0<00<00.<//111111/.//.1<1111<../0110./..<..--.00111110//.:00:0111011100./0:00<.-9---9...:01:10//0.01100..
@M03495:530:000000000-LYBTV:1:1112:24371:14098 1:N:0:GCCCAGTG+AATTGCGG
GTCAGCATGTGAGCTTTGGAATTAGCTGGTTTATCAACGGCAAAATATAGATCGGAAGAGCACACGTCTGAACTCCAGTCACGCCCAGTGATCTCGTATGCCGTCTTCTGCTTGAAAAAAAAAATAGCCCCGCTTCCCCCGGGAGATCTCGATCGGACTTGCTTGGTACTATCTTCTATTTCAGAAAACACTTGTCTTTCGTTTTGTAATGAAGCATCTGATACCTGGACAGATTTTCCCTTGCTGTGCTT
+
A>ABBFFFFDFFGGGGGFGG5EGHGHHHHEGHFHHFGHEGGEGHGHHHHEFDGHGEGGAHHHHFHGGEHEFFGGHHHFFFHG1GFG?CBFG44FGF?1BFGDE?EGGEGEGHBC0BFGHC<///<222@<//>/CEGB<.C@@DG<CDH0<0;;-..@-0C00CGDG09BFG009BFB000;;000//BAA0B0;0;;0;.999A9F//BB/F9B/BFB/:9////::;A/9//:/;B/9/9.:BF/99//
@M03495:530:000000000-LYBTV:1:1112:12845:14105 1:N:0:GCCCAGTG+AATTGCGG
GTCAGCATGTGAGCTTTGGAATTAGCTGGTTTATCAACGGCAAAATATAGATCGGAAGAGCACACGTCTGAACTCCAGTCACGCCCAGTGATCTCGTATGCCGTCTTCTGCTTGAAAAAAAAAAAAAAAAAACCATAACAGCTATACAACAACACGCCTAAATAACACATACAAAAGTACAAGTGCGAGAACACATGACGTGTACTGATGAGTGTAGATTACATGAGATAAACTTATCGGTTCAGAGTCAA
+
DCDDDFFFFFFFGGGGGGGGGGHHHHHHHHHHHHHHHHGGGGGHHHHHHHHHHHGGGGHHHHHHHGHHHGHHHHHHHHHHHHGHGGGHHHHHHHHHGGHHHHGGGHGHHHHHHHHHHHHGGGDCBC//--<-...<000:0;0:;0;000......-...:00:0000.0:;000:/0;0000;00-.--.://90000...//0:000:00000000:;0::;00000000000000.-.9.000000:0
@M03495:530:000000000-LYBTV:1:1112:17154:14117 1:N:0:GCCCAGTG+AATTGCGG
GTCAGCATGTGAGCTTTGGTCCGCCTGAGTCCCTGGTTTATCAACGGCAAAATATAGATCGGAAGAGCACACGTCTGAACTCCAGTCACGCCCAGTGATCTCGTATGCCGTCTTCTGCTTGAAAAAAAAAAAAAAGCGCAAGAAACATGAAACTACTATGATGTGATCAAATGTCTGAATAGGATAACGAACGCAAACCATTAATATTGTGCATCGCCGCCAACGCTCGCTTAACTGATGACACATTAGTA
+
CCCDCFFFFFFFGGGGGGGGGGGGGGHHHHHHHHHHHHHHHHHHHGGGGGHHHHHHHHHHHGGGGHHHHHHHGHHHGHHHHHHHHHHHHGHGGGHHHHG4FGHGGHHHHGGGHGHHHHHHHHGHHHGGGGCA<->...----/////00000:00::000000000:0000000000;0000000000..::9A---..:;;0000000000:00.:.--9--..-..--...0;00000000;/0000:0
@M03495:530:000000000-LYBTV:1:1112:8678:14128 1:N:0:GCCCAGTG+AATTGCGG
GTCAGCATGTGAGCTTTGGATGGTTCTGGTTTATCAACGGCAAAATATAGATCGGAAGAGCACACGTCTGAACTCCAGTCACGCCCAGTGATCTCGTATGCCGTCTTCTGCTTGAAAAAAAAAAAGGGGTGGATCCGCCAGCGCCCAGGGAAGGGGCTGGAGATGATTGGGAGTATCGCATAAAATGGGAACACCAGCTACCACACGTTCTCCAAGAGTCGGGTATGCATATCCATAGCAACGTTAAAGAA
+
AAAABFFFFDFFGFGFFGGGGGFHFFFHHFGHHHFGHHGGGGGHHHGFHHFHHHGGGGHHHHHGAEGHHGHFHHHHFHFHHGGGGGGHFFD44EGGEEFGHHGGGFFHEHFGFH0BFGG//B/////////-><10<..<-.-<<-<G.:C.:C.---....//:0;00.9;AEF0B.;...000;00.9:.;.....///;//.9-9.99///9;A.//-;-.-:/9;///;///9/;//.-....99/.
@M03495:530:000000000-LYBTV:1:1112:7454:14131 1:N:0:GCCCAGTG+AATTGCGG
GTCAGCATGTGAGCTTTGGAGTGAAATCTCTTGTCTTAAGGAATAAAGGAAAAAGATTCCGTCGGAGGCTCGGTGCTCTACAGGTTCAACCTTTGTACTCTATTATTGCCTCACATTCCATCTCTTGTGAAAATATATTTGATTGGCTTTTCTGCAGGTTGTTTGCCAGGACTTTCCAAGACCTCCACTAGAAAACACAATAAACTTTTTGGAAGCTGGACAACTATCTTCATTTTTCAGAAACAGTGAAC
+
CBCCCFFFFFFFGGGGGGGGGGHHHHHHHHHHHHHHHHHHHHHGHHHHHHHHHHGGHIIHHIHGGGGGGHHGGEGGHHHHHHHHHHHHHHHHHHHHHHHHHHHHHHHHHHHHHHHHHHHHHHHHHHHHHFGHHHHHHHHHHHHHHGHHHHHHHHHHGHHHHGHHHHHHGHHHHHHHHHGHHHHGHHGHHGFHHFHHHGHGHGHHHHHHHHGGBHHHHHHGHHHHHHHHHHGGGGGGGGFFGGGGGGGGFG:
@M03495:530:000000000-LYBTV:1:1112:4026:14139 1:N:0:GCCCAGTG+AATTGCGG
GTCAGCATGTGAGCTTTGGAGTGAAATCTCTTGTCTTAAGGAATAAAGGAAAAAGATTCCGTCGGAGGCTCGGTGCTCTACAGGTTCAACCTTTGTACTCTATTATTGCCTCACATTCCATCTCTTGTGAAAATATATTTGATTGGCTTTTCTGCAGGTTGTTTGCCAGGACAGGTCGTGATTGCTGGAGCAGGTATGATATAATTCTAGGATTTGACAGATGAATAATTTACATATATATCTAACTTTGA
+
CCCCDFFFFFFFGGGGGGGGGGHHHHHHHHHHHHHHHHHHHHHHHHHHHHHHHHGGHIIHHHHGGGGGGHHGGGGGHHHHHHHHHHHHHHHHHHHHHHHHHHHHHHHHHHHHHHHHHHHHHHHHHHHHHHHHHHHHHHHHHHHHHHGHHHHHHHGFHHFHHGHHHHHHHHHHHGGHHFGGHHHHGHHFHGHHHHHHHHHHHHHGHHHHHHHGHHHHHGHHHGHG:CCCCGHFHHHHGGGGGGFCFFGGGG0
@M03495:530:000000000-LYBTV:1:1112:6636:14140 1:N:0:GCCCAGTG+AATTGCGG
GTCAGCATGTGAGCTTTGGAGACTGGTTTATCAACGGCAAAATATAGATCGGAAGAGCACACGTCTGAACTCCAGTCACGCCCAGTGATCTCGTATGCCGTCTTCTGCTTGAAAAAAAAAAACAAATAACAAATTGAAAGGTCGTAAGAGCTCCGCTAATTCAACAAAAACTAGAACCATAGTCGTAGAAGAATGGCGATCTCGTAATACTTACTCACAGATACAGCAACAGGTAATGAACTAGTCGTCCT
+
DCDCDFFFFFFFGGGGGGGGGGGHHHHGHHHHHHHGGGGGHHHHHHHHHHHGGGGHHHHHHHGGHHGHHHHHHHHHHHHGHGGFHGHHGGHHHFGHHHHGGGHGHHHHHHFHHHHFFGGG@B/??01==1?101=111=101>-<000110110.<.-.000=000.....0:0000.:00000:....000;000/---..0....;0000;:0000000000000/;:./.0000:;00000:0.;...
@M03495:530:000000000-LYBTV:1:1112:17764:14141 1:N:0:GCCCAGTG+AATTGCGG
GTCAGCATGTGAGCTTTGGTCCAGCCTGAGTCCTCTGGTTTATCAACGGCAAAATATAGATCGGAAGAGCACACGTCTGAACTCCAGTCACGCCCAGTGATCTCGTATGCCGTCTTCTGCTTGAAAAAAAAAAAAAAAAAATAAACCAAGATACAATTTAATTGTATATGGTCAATATCTTGAGTCAAGCACGACACATCTCATTAGATTATTAGACTATATCGTGATAGTACAGTGACATCAGCTACTTG
+
CCCDDFFFFFFFGGGGGGGGGGHHHGHHHHHHHHHHHHHHHHHHHHHGGGGGHHHHHHHHHHHGGGGHHHHHHHGHHHGHHHHHHHHHHHHGHGGGHHHHGBGHHGGHHHHGGGHGHHHHHHHHHHHHGGGGF@@>----<.0000/...:0000:00000000:000000000000:0::0<0:00000//-.---/00:000000000000<000000000././/<000000:000000000000000
@M03495:530:000000000-LYBTV:1:1112:21682:14148 1:N:0:GCCCAGTT+AATTGCGG
GTCAGCATGTGAGCTTTGGAGTGAAATCTCTTGTCTTAAGGAATAAAGGAAAAAGATTCCGTCGGAGGCTCGGTGCTCTACAGGTTCAACCTTTGTACTCTATTATTGCCTCACATTCCATCTCTTGTGAAAATATATTTGATTGGCTTTTCTGCAGGTTGTTTGCCAGGACTTTCCAAGACCTCCACTAGAAAACACAATAAACTTTTTGGAAGCTGGACAACTATCTTCATTTTTCAGAAACAGTGAAC
+
BABBBFFFFFFFGGGGGGGGGGHHHHHHHHHHHGHHHHHHHHHHHGHHHHHHHAFGHHHHGHHGGGGGGHHGGEEGHHHHHGHHHHHHHHHHHGHFHHHHHHHHHHHHHHHHHHHHHHHHHHHHHHHHHHHHHHHHHHHHHHHHHHHHHHHHHHHGHHFHHGHHHHHHHHGHHHHHHHGHHHHFHHHGHFHHDFHHHHHGHFHFHHHHHHGGHHHEHHHGHHHHHHHHHHGFFFGGGGGGGGGGFGFFBF9
@M03495:530:000000000-LYBTV:1:1112:12035:14148 1:N:0:GCCCAGTG+AATTGCGG
GTCAGCATGTGAGCTTTGGAATTAGTAAATTCGTTGACGACAGAAGGAGCAAGATAACGACCACAGGGAGGCTGGTTTATCAACGGCAAAATATAGATCGGAAGAGCACACGTCTGAACTCCAGTCACGCCCAGTGATCTCGTATGCCGTCTTCTGCTTGAAAAAAAAAAAAAAAAAAATGACAAAGATAAGAGAACCGATTAGGGGTACAAAAAGAAAATGGCTCTAGAAGTCTACGTAGACATTGATAA
+
DDDEEFFFFFFFGGGGGGGGGGHHHHHHHHHHGHHHHHGFGGGHHHHHHHHHHHHHHHGGGGGHHHHGGGGGHHGGHHHHHHHHGGGGGHHHHHHHHHHHGGGGHHHHHHHGHHHGHHHHHHHHHHHHGHGGGHGHHGFHHHGGHHHHGGGHGHHHHHHHGHHHHGGCG<:----<-<-.01001///0110:0/:0.---..01..9.0110<..../:100//0/11111<1:11.<<<.1:1111111
@M03495:530:000000000-LYBTV:1:1112:17983:14181 1:N:0:GCCCAGTG+AATTGCGG
GTCAGCATGTGAGCTTTGGTCCAGCCTGAGTCCTGGTTTATCAACGGCAAAATATAGATCGGAAGAGCACACGTCTGAACTCCAGTCACGCCCAGTGATCTCGTATGCCGTCTTCTGCTTGAAAAAAAAAAAAAAAAACAAATAGTCCTGAAACAAGATCCACACGCACAAGAGGTTAAAAAAGAAATCACAAACGAGCTAGCAGCTGTACTATCTGCGTGTGCTCGACGCGTTACAACACATATGATCTA
+
CCCDEFFFFFFFGGGGGGGGGGHHHGHHHHHHHHHHHHHHHHHHHGGGGGHHHHHHHHHHHGGGGHHHHHHHGHHHGHHHHHHHHHHHGGHGGGHHHHH4GHHGGHHHHGGGHGHHHHHHHHHHHHGGGGGA/>->--<...1101111:1000/.//0100<0.----</./..0/11110-...<110000...<.-.:000:/:0111111B:11-....111.-----<-..<10...00:11<111
@M03495:530:000000000-LYBTV:1:1112:15724:14182 1:N:0:GCCCAGTG+AATTGCGG
GTCAGCATGTGAGCTTTGGAATTAGTAAATTCGTTGACGACAGAAGGAGCAAGATAACGACCACAGGGAGGGTGGTTTATCAACGGCAAAATATAGATCGGAAGAGCACACGTCTGAACTCCAGTCACGCCCAGTGATCTCGTATGCCGTCTTCTGCTTGAAAAAAAAAAAAAAATAAGACACCATATCCACACCACTTAGCTAGGAGATGTATCTACACTAGGTAGTAAAGATCCAATGAACCACAACGT
+
DCDDDFFFFFFFGGGGGGGGGGHHHHHHHHHHGGHHHHGGGGGHHHHHHHHHHHHHHHGGGGGHHHHGGGGGEGGGGHHHHHHHGGGGGHHHHHHHHHGHGGGGGHFHHHHGGEHGHHHHHHHHHHHHGHGGGHHHHB1GHHGGHHHHGGGHGHHHHHHHHHHGHGFGG:999--.000<0//.900:0<0<0.9990000<0<0.0/./000000000/0/0/<0:00000<00000000<<..9...-.
@M03495:530:000000000-LYBTV:1:1112:28461:14182 1:N:0:GCCCAGTG+AATTGCGG
GTCAGCATGTGAGCTTTGGAATTAGTAAATTCGTTGACGACAGAAGGAGCAAGATAACGACCACAGGGAGGGTGGTTTATCAACGGCAAAATATAGATCGGAAGAGCACACGTCTGAACTCCAGTCACGCCCAGTGATCTCGTATGCCGTCTTCTGCTTGAAAAAAAAACACAGACGCAACCAGGTCAGCACTCCACTCCCGCTCCACCTCCACTCACTCCCATTCTTTCTTACCAACCACACCTGCCCAC
+
BBBBBFBFFFFFGGFFDGBFG4FGEBGGEHHHGGCGH4EGGGFHHHFGHHHHFHHHHHG1EA?GGGGEFEGG?FGGEHHHGFHHFFGG/CEDHFGDGFHHGGGGAGHHGFHGGHFFHHH3?GHHGGHHAFFBG/?FD1<DFG/C0GG1<CDHGHF1>GGG.0DBC@C-C.:.../.-----9...:///00.0//9.//...---9/:;9.;..//////...//////9////;99...;9..9/...9;
@M03495:530:000000000-LYBTV:1:1112:16256:14191 1:N:0:GCCCAGTG+AATTGCGG
GTCAGCATGTGAGCTTTGGTCCAGCCTGAGTCCTGGTTTATCAACGGCAAAATATAGATCGGAAGAGCACACGTCTGAACTCCAGTCACGCCCAGTGATCTCGTATGCCGTCTTCTGCTTGAAAAAAAAAAAGAAGATTTATGTTTAGTGCTATTCCTGTCTTTATGGCTTCTGCAGTATCCTGGTGCGTAACGACTAACTATTTTAGAGTCAGCTGAAAATCCTCCTCCGGGTGCCTTCAAAGTTATGAG
+
BBBBBFFFFFFFGGGGGGGGGGHHHGHHGHHHHHHHHHHHHHHHHGGGGGHHHHHHHGHHHGGGGHHHHHHHGHHHGHHHHHHGFHGHHGHGGGHHHGHDFFHGGHHHHEGGHGHHHHHHHAGGHHGGC@/>//001111>1<1=111<>11=1111111/0000<0/././0000/000;000/:/0-.....;-9-9/0000000;0;CF0;00/000;0//00/;./.--.-.:///////;/////:
@M03495:530:000000000-LYBTV:1:1112:3291:14230 1:N:0:GCCCAGTG+AATTGCGG
GTCAGCATGTGAGCTTTGGAATTAGTAAATTCGTTGACGACAGAAGGAGCAAGATAACGACCACAGGGAGGGTGGTTTATCAACGGCAAAATATAGATCGGAAGAGCACACGTCTGAACTCCAGTCACGCCCAGTGATCTCGTATGCCGTCTTCTGCTTGAAAAAAAAAAAATAACGAGAACGATACACGGAATCAGTACTACGAAAGTGCAACACTGGACAAGATGAAGGTAGGGAGAAAGTCAATCACT
+
CCCCCFFFFFFFGGGGGGGGGGHHHHHHHHHHGHHHHHGDGGGHHHHHHHHHHHHHHHGGGGGHHHHGGGGG>FFEGHHHHHHHGGGGGHHHHHHHHHHHGGGGFHHHHHHGHHHGHHHHHHHHHHHHGGGGGHFFGGBGHHGGHHHHGEGHGHHGHHHHCCGHHGGFG-;@.;99.:.../.:..-/::-:../////////.....9///:/..////./..9//////;//../...:///://////
@M03495:530:000000000-LYBTV:1:1112:14183:14245 1:N:0:GCCCAGTG+AATTGCGG
GTCAGCATGTGAGCTTTGGAGTGAAATCTCTTGTCTTAAGGAATTAAGGAAAAAGATTCCGTCGGAGGCTCGGTGCTCTACAGGTTCAACCTTTGTACTCTATTATTGCCTCACATTCCATCTCTTGTGAAAATATATTTGATTGGCTTTTCTGCAGGTTGTTTGCCAGGACTTTCCAAGACCTCCACTAGAAAACACAATAAACTTTTTGGAAGCTGGACAACTATCTTCATTTTTCAGAAACAGTGAAC
+
BBBCCFFFFFFFGGGGGGGGGGHHHHHHHHHHHHHHHHHHHHHHGHHHHHHHHHGGHHHHHHHGGGGGGHHGGGGGHHHHHHHHHHHHHHHHHHHHHHHHHHHHHHHHHHHHHHHHHHHHHHHHHHHHHHHHHHHHHHHHHGHHHFHHHHHHHHHHHHHHHGHHHHHHGHHHHHHHHGHHHFHHHHHHHHGFHHHGHGHGHHGHHHHHHHGGCGHHHHFHGHHGHHHHHHGHHHGGHGGGGGGGFG:FFG:
@M03495:530:000000000-LYBTV:1:1112:20151:14250 1:N:0:GCCCAGTG+AATTGCGG
GTCAGCATGTGAGCTTTGGAGTGAAATCTCTTGTCTTAAGGAATAAAGGAAAAAGATTCCGTCGGAGGCTCGGTGCTCTACAGGTTCAACCTTTGTACTCTATTATTGCCTCACATTCCATCTCTTGTGAAAATATATTTGATTGGCTTTTCTGCAGGTTGTTTGCCAGGACAGGTCGTGATTGCTGGAGCAGGTATGATATAATTCTAGGATTTGACAGATGAATAATTTACATATATATCTAACTTTGA
+
CBCCCFFFFFFFGGGGGGGGGGHHHHHHHHHHHHHHHHHHHHHHHHHHHHHHHHGGHIIHHHHGGGGGGHHGGFGGHHHHHHHHHHHHHHHHHHHHHHHHHHHHHHHHHHHHGGHHHHHHHHHHHHHHHHHHHGHHHHHHHHHHHGHHHHHHHHFHHHHHHGHHHHHHHHHHHGGHHGGGGFHHHHHHHHGHHHHGHHHHHHHHHHHHHHHHHHHHHHHHHHHG=GGGHHHHHGHHGGGGGGGFFGGGGG0
@M03495:530:000000000-LYBTV:1:1112:8588:14290 1:N:0:GCCCAGTG+AATTGCGG
GTCAGCATGTGAGCTTTGGATTAGTAAATTCGTTGACGACAGAAGGAGCAAGATAACGACCACAGGGAGGGTGGTTTATCAACGGCAAAATATAGATCGGAAGAGCACACGTCTGAACTCCAGTCACGCCCAGTGATCTCGTATGCCGTCTTCTGCTTGAAAAAAAAAAAAAACAGAAAAAACAGAAGGAAACACTAGACAATACGATGAGTTACAAAAAGCATAAGAACTGATGCAGACGCAGCACACAA
+
CCCDEFFFFFFFGGGGGGGGGGHHHHHHHHHGHHHHHGGGGGHHHHHHHHHHHHHHHGGGGGHHHHGFGGGEFGGGHHHHHHHGGGGGHHHHHHHHHHHGGGGHHHHHHHGHHHGHHHHHHHHHHHHGHGGGHHHHF=GHHGGHHHHGGGHGHHHGHHHFHHHG@GGGA<-<-..//0</<-..//00.:///<:0:<:11/010....1011<1110.<..011111</10:111011:-----.</.9.
@M03495:530:000000000-LYBTV:1:1112:10272:14300 1:N:0:GCCCAGTG+AATTGCGG
GTCAGCATGTGAGCTTTGGAATTAGCTGGTTTATCAACGGCAAAATATAGATCGGAAGAGCACACGTCTGAACTCCAGTCACGCCCAGTGATCTCGTATGCCGTCTTCTGCTTGAAAAAAAAAAAAAAAAAAATGCATGTATAGCATGAGTGATAAAATAATGAAAACATGACAGTATAACAAGAGAGGACATGCACTGCCTCAGTTGTAGAGCCGATGAAACCCTAACCTATCATAAGGAAAGATTAATG
+
CCCDDFFFFFFFGGGGGGGGGGHHHHHHHHHHHHHHHHGGGGGHHHHHHHHHHHGGGGHHHHHHHGHHHGHHHHHHHHHHHHGHGGGHHHHHDHHHGGHHHHGGGHGHHHHHHHHHHHGGGGC?<</<<-<--.000000<00000000<000000000:00<0000/.000000:000:000//./..<./:00000:0/0000000<::000.---.:000...///.000000:0000<<./000000
@M03495:530:000000000-LYBTV:1:1112:20831:14305 1:N:0:GCCCAGTG+AATTGCGG
GTCAGCATGTGAGCTTTGGAGTGAAATCTCTTGTCTTAAGGAATAAAGGAAAAAGATTCCGTCGGAGGCTCGGTGCTCTACAGGTTCAACCTTTGTACTCTATTATTGCCTCACATTCCATCTCTTGTGAAAATATATTTGATTGGCTTTTCTGCAGGTTGTTTGCCAGGACTTTCCAAGACCTCCACTAGAAAACACAATAAACTTTTTGGAAGCTGGACAACTATCTTCATTTTTCAGAAACAGTGAAC
+
CABBCFFFFFFFGGGGGGGGGGHHHHHHHHHHHHHHHHHHHHHHHHHHHHHHGHGGHIIHHHHGGGGGGHHGGEGGHHHHHHHHHHHHHHHHHHHHHHHHHHHHHHHHHHHHHHHHHHHHHHHHHHHHHHHHHHHHHHHHHHHHHHGHHHHHHHHHHHHHHGHHHHHHHGHHHHHHHHHHHHHHHHHHHHHHHHHHHHHGHGHHHHHHHHGGGHHGHHHHHHHHHHHHHHGGGGGGGGGGGGGGGGFGGG0
@M03495:530:000000000-LYBTV:1:1112:29491:14308 1:N:0:GCCCAGTG+AATTGCGG
GTCAGCATGTGAGCTTTGGAATTAGTAAATTCGTTGACGACAGAAATAACGACCACAGGGAGGGTGGTTTATCAACGGCAAAATATAGATCGGAAGAGCACACGTCTGAACTCCAGTCACGCCCAGTGATCTCGTATGCCGTCTTCTGCTTGAAAAAAAAATATATAGAATTCCGAATGACGCTTCACTCCCGATTACTCAATACCATTTTACTACTACTACTTCTCTTCTTACTTATCGCACGCCTGCGT
+
AAA?AFFFBFFFGGGGFDFGGGHHHHHHHHHHGHHHGHGEEGGHHHHHFGEFAGEHGFHGFEGGEFGGGHGHHHHEB>>EEFHDFHHHHGHHGEEAFFHHHHFEHHHGHHGHHHFHGFGHCHFGGF1@DF22FGCEHHBGCCCHFGHHHFHHHHHHHGGCG.000;;::0;C00/.../00...:.9CF0/:..-..0000/00;B/B/////;///:///:9///////;://9/;;/--------9--;
@M03495:530:000000000-LYBTV:1:1112:10653:14319 1:N:0:GCCCAGTG+AATTGCGG
GTCAGCATGTGAGCTTTGGAGTGAAATCTCTTGTCTTAAGGAATAAAGGAAAAAGATTCCGTCGGAGGCTCGGTGCTCTACAGGTTCAACCTTTGTACTCTATTATTGCCTCACATTCCATCTCTTGTGAAAATATATTTGATTGGCTTTTCTGCAGGTTGTTTGCCAGGACAGGTCGTGATTGCTGGAGCAGGTATGATATAATTCTAGGATTTGACAGATGAATAATTTACATATATATCTAACTTTGA
+
CCCCCFFFFFFFGGGGGGGGGGHHHHHHHHHHHHHHHHHHHHHHHHHHHHHHHHGGHIIHHHHGGGGGGHHGGEGGHHHHHHHHHHHHHHHHHHHHHHHHHHHHHHHHHHHHHHHHHHHHHHHHHHHHHHHHHGFHHHHHHHHHHHHHHHHHHHGHHHHHHGHHHHHHHHHHHGGHHGGGHHHHHHHHHHHHHHHHHHHHHHHHHHHHHHHHHHHHHGGGFHHG;CGCGHHHHGHHGGGGGGGGGGGGGG0
@M03495:530:000000000-LYBTV:1:1112:24918:14357 1:N:0:GCCCAGTG+AATTGCGG
GTCAGCATGTGAGCTTTGGTCCAGCCTGAGTCCTGGTTTATCAACGGCAAATATAGATCGGAAGAGCACACGTCTGAACTCCAGTCACGCCCAGTGATCTCGTATGCCGTCTTCTGCTTGAAAAAAAAAAAAAAACAAAAAAGCGAAGCATTGTGATATGTCTCGCACAGCATTCATAGTACACGAGTAGACACGCGCAGATCATCGGCGGAGTAGTTCAGATTGCTAGTGGTACCACTGAGTAAACAGTT
+
CCDDEFFFFFFFGGGGGGGGGGHHHGHHHHHHHHHHHHHHHHHHHGGGGGHHHHHHHHHHGFGGHHHHHHHGHHHGHHHHHHHHHHHHGHGGGHHHHFEGHHGGHHHHGFGHGHHHHHHHGHHHHGDGGB<><-<......-....---0<10::1<111<111/.---/./11111111111<.--9.<111/.--<---000110.<----9:1111<11110:11<01.1111100000:111<1/<1
@M03495:530:000000000-LYBTV:1:1112:13419:14367 1:N:0:GCCCAGTG+AATTGCGG
GTCAGCATGTGAGCTTTGGAATTAGTAAATTCGTTGACGACAGAAGGAGCAAGATAACGACTACAGGGAGGGTGGTTTATCAACGGCAAAATATAGATCGGAAGAGCACACGTCTGAACTCCAGTCACGCCCAGTGATCTCGTATGCCGTCTTCTGCTTGAAAAAAAAAAGAACAATGGTATTTAGAGAACGAGAAGACGGGTACGCAGTTTTGATGCAAGCTGTCGGATGAACGCCCTCTTACGGATATT
+
BBBBBFFFFDDFGFGGGGGGGGHHHHFHHHHHGEGFHHGGGCGHHHHHHGFHH2GGHHGEFFGGFHFGFEEC?FEEGHFHFHHHEGGFGHGFBGHHHHHHGF/<BFFGHHHGGFFGHHHHHHFHHHHGGHFGGH<G111@?C?EFHBF@<<GGFDFGFHFCFHG.@@@D-.;F/;/00/;0;BF00FFFG/..9.9C;CD.-;9/.;ADD///..///;99?/F//.--9-/9/..---../;/9.9;9/9
@M03495:530:000000000-LYBTV:1:1112:17188:14371 1:N:0:GCCCAGTG+AATTGCGG
GTCAGCATGTGAGCTTTGGAATTAGCTGGTTTATCAACGGCAAAATATAGATCGGAAGAGCACACGTCTGAACTCCAGTCACGCCCAGTGATCTCGTATGCCGTCTTCTGCTTGAAAAAAAAAAAAAAAAACAATCGAAAAACATTGTGATCTAATAAGATGAAAGTATTAAATCAGAAGACTATAAGTAGATCTAAATAATAGATGAACTCTGTCCATGATCAGTGTTGTCAAATACACACCTAGCGACT
+
DCCDDFFFFFFFGGGGGGGGGGHHHHHHHHHHHHHHHHGGGGGHHHHHHHHHHHGGGGHHHHHHHGHHHGHHHHHHHHHHHHGHGGGHHHHHGHHHGGHHHHGGGHGHHHHHHGHHHHHGGGGFB///>--.<<00../.-...000:0000<0000000000000:00000000000000/<000000000<00000000000000:000<000000000000000<0./0000<00:00../000----
@M03495:530:000000000-LYBTV:1:1112:10430:14381 1:N:0:GCCCAGTG+AATTGCGG
GTCAGCATGTGAGCTTTGGAGTGAAATCTCTTGTCTTAAGGAATAAAGGAAAAAGATTCCGTCGGAGGCTCGGTGCTCTACAGGTTCAACCTTTGTACTCTATTATTGCCTCACATTCCATCTCTTGTGAAAATATATTTGATTGGCTTTTCTGCAGGTTGTTTGCCAGGACTTTCCAAGACCTCCACTAGAAAACACAATAAACTTTTTGGAAGCTGGACAACTATCTTCATTTTTCAGAAACAGTGAAC
+
BBBBBFFFFFFFGGGGFGGGGFHHHHHFHHGHHFHFHHFHFFGGHHFHHHFHFGGEGHGHFBGGGGFGGHHGGEFGHHHGHHHHHHHHFBFGGGHHHFHHFHHHFHHFFHGHHHHHHHHHGHHHHHHHHHHEGGHHHHHHHGHGFHHGHEGFHHFHHHHHFGEHHHHHHEGFFHHHHHGHHHGHHEHGHHEGHFHGGHHGHHHHHHGFHHGGGHFHFGHGHHGEHHHGGHGFGGGGGGGGGBCBFGBBFG9
@M03495:530:000000000-LYBTV:1:1112:2496:14394 1:N:0:GCCCAGTG+AATTGCGG
GTCAGCATGTGAGCTTTGGAGACTGGTTTATCAACGGCAAAATATAGATCGGAAGAGCACACGTCTGAACTCCAGTCACGCCCAGTGATCTCGTATGCCGTCTTCTGCTTGAAAAAAAAAAGAAAAACAAGTACTCATGGCTTTAACATAATACAAATAAAAATGCATTAGGCTTGTATATTTGTGACATAATTGAGCACTAATTTCAATATATCAGGATATATCTTGGATAAAAGCTTCATATATTGGTT
+
BAABBFFFFFFFGGGGGGGGGGGHHHHHHHHGHHHGGGGEGFGHHHHHHHHGGAFFGHHHHHGBCGFHHFHHHHHHHHFGFEE>EGHBGDGGHFFHFFHGECHGDGHFHHHHBDFG@EG////@22<///<1?1@FF111?<0?1FDDFFD1>1>CF11<=00.<00<00=</0<-.:0<00000:0;0C000<00000.0:/;;00090000;0000/:0;00;0;;09:0:900.0009;///:////.
@M03495:530:000000000-LYBTV:1:1112:12382:14435 1:N:0:GCCCAGTG+AATTGCGG
GTCAGCATGTGAGCTTTGGTCCAGCCTGAGTCCTCTGGTTTATCAACGGCAAAATATAGATCGGAAGAGCACACGTCTGAACTCCAGTCACGCCCAGTGATCTCGTATGCCGTCTTCTGCTTGAAAAAAAAAAAAAAAAATACGAGTAATATAAATGGTGGAAGTAGCGTGAAATATCATACGAGTTGATAAACGTATGACTAGCAATGTACGTTCGACAAGCTGAGTAGTAACTCGACGCAATATAGACA
+
CCCDDFFFFFFFGGGGGGGGGGHHHGHHHHHHHHHHHHHHHHHHHHHGGGGGHHGHHHHHHHHGGGGHHHHHHHGHHHGHHHHHHHHHHHHGHGGGHHHHHEHGHGGHHHHGGGHGHHHHHHHHHHHHGGGGB/>-----.00...<.:00000000000..0/<000-..<.0000000:0:....:<0000<...0/00<0</0000000.///....-..000.00<00<000..-----.00:0000
@M03495:530:000000000-LYBTV:1:1112:26536:14445 1:N:0:GCCCAGTG+AATTGCGG
GTCAGCATGTGAGCTTTGGAGTGAAATCTCTTGTCTTAAGGAATAAAGGAAAAAGATTCCGTCGGAGGCTCGGTGCTCTACAGGTTCAACCTTTGTACTCTATTATTGCCTCACATTCCATCTCTTGTGAAAATATATTTGATTGGCTTTTCTGCAGGTTGTTTGCCAGGACCATGGTGGAGCACGACACTCTGGTCTACTCCAAAAATGTCAAAGATACAGTCTCAGAAGATCAAAGGGCTATTGAGACT
+
CCCCCFFFFFFFGGGGGGGGGGHHHHHHHHHHHHHHHHHHHHHHHHHHHHHHHHGGHHIIHHHGGGGGGHHGGGGGHHHHHHHHHHHHHHHHHHHHHHHHHHHHHHHHHHHHHHHGHHHHHHHHHHHHHHHHGGHHHHHHHGGHHGGHHHHHHHHGHHHHHGHHFHFHHHGHGHHHFHFFAEFHHG?@@EHHHGHHHGGHHHHGHFHHHHHHHHHHGHHHHEFFHHGEGF09FGFF00CFEC.FFFFF.B;
@M03495:530:000000000-LYBTV:1:1112:10714:14491 1:N:0:GCCCAGTG+AATTGCGG
GTCAGCATGTGAGCTTTGGATGGTTCTGGTTTATCAACGGCAAAATATAGATCGGAAGAGCACACGTCTGAACTCCAGTCACGCCCAGTGATCTCGTATGCCGTCTTCTGCTTGAAAAAAAAAAAAAACCGGGCTCAACCTGCGAACTGCAGATGATACTCGCCGACTAGAGTACGCTGAATGGATATAGTATTCCCTGTGTATCGTTGAACTGTGTATATAATTTGGGTCGTACTATTGACTACGGCGGC
+
CCCCCFFFFFFFGGGGGGGGGGGHHHHHHHHHHHHHHHGGGGGHHHHHHHHHHHGGGGHHHHHHHGHHHGHHHHHHHHHHHHGHGGGHHHHHFHHHFGHHGHGGGHGHHHHHHHGHHHGGGGGG<///<<---<-<CB<.<..-:@-.0:;000;000;00.-9;A-9990=C00.....;000000000000000::0:0;000;9./.0;0000:00000000B00../-;A..00000:0;/..-9--
@M03495:530:000000000-LYBTV:1:1112:24317:14503 1:N:0:GCCCAGTG+AATTGCGG
GTCAGCATGTGAGCTTTGGAGTGAAATCTCTTGTCTTAAGGAATAAAGGAAAAAGATTCCGTCGGAGGCTCGGTGCTCTACAGGTTCAACCTTTGTACTCTATTATTGCCTCACATTCCATCTCTTGTGAAAATATATTTGATTGGCTTTTCTGCAGGTTGTTTGCCAGGACTTTCCAAGACCTCCACTAGAAAACACAATAAACTTTTTGGAAGCTGGACAACTATCTTCATTTTTCAGAAACAGTGAAC
+
DDDDDFFFFFFFGGGGGGGGGGHHHHHHHHHHHHHHHHHHHHHHHHHHHHHHHHGGHIIHHHHGGGGGGHHGGGGGHHHHHHHHHHHHHHHHHHHHHHHHHHHHHHHHHHHHHHHHHHHHHHHHHHHHHHHHHHHHHHHHHHHHHHHHHHHHHHHHGHHHHGHHHHHHHGHHHHHHHHHHHHHHHHHHHHHHGHHHHHHGHGHHHHHHHHGGGGHGHHHEHGHHHHHHHHGGGGGGHGGGGBFGFGCFEF0
@M03495:530:000000000-LYBTV:1:1112:4508:14509 1:N:0:GCCCAGTG+AATTGCGG
GTCAGCATGTGAGCTTTGGATGGTTCTGGTTTATCAACGGCAAAATATAGATCGGAAGAGCACACGTCTGAACTCCAGTCACGCCCAGTGATCTCGTATGCCGTCTTCTGCTTGAAAAAAAAAAAAAAAAAAGAACCAACACAGAAATACGATGGCTCCATGAAAAGAGAAAATACAATAGCTCAGGCAATGACAGTCACACTCAGACCGACTAGTGAAACTCGCTATACATTCGAACCAATAGTAGCAGA
+
BABBCFFFFFFFGGGGGGGGGGGHHHHHHHHHHHHHHHGGGGGHHHGHHHHHHHGGGGHHHHHHHGHHHGHHHHHHHHHHHHGHGGGHHHGH4GHHFGHHHHGGGGGHHHHHHHHCFFHGCF///<//-<<<.../.:....:.0000;0.:...;/0.09;0000/./900/000000;00090//;..00:900000000///000.-----090000000.-.;.;0900900..-..000000000/
@M03495:530:000000000-LYBTV:1:1112:19720:14515 1:N:0:GCCCAGTG+AATTGCGG
GTCAGCATGTGAGCTTTGGAATTAGTAAATTCGTTGACGACAGAAGGAGCAAGATAACGACCACAGGGAGGGTGGTTTATCAACGGCAAAATATAGATCGGAAGAGCACACGTCTGAACTCCAGTCACGCCCAGTGATCTCGTATGCCGTCTTCTGCTTGAAAAAAAAAAAAATAAAGCAAGCTCCCACATGGAAATCGCGTACAGAGTACAGGATCTGATGTTTGCTATAGTCGACTAGTCAGCGACATC
+
DCDDDFFFFFFFGGGGGGGGGGHHHHHHHHHHGGHHHHGFGGGHHHHHHHHHHHHHHHGFGGGHHHHGGGGGEFGFGHHHHHHHFGGGGHHHHHHHHHHHGGGGGHHHHHHGHHHGHHHHHHHHHHHHFHGGGHHHHHFHHHGGHHHHGGGHGHHHHHHHGHHHHGGGGA-;-.0;000::/.0:0./.900/:00:0:.-;--.0;/00000/.0/00000:::/000:;0::..-9-000000.;--.:
@M03495:530:000000000-LYBTV:1:1112:15161:14534 1:N:0:GCCCAGTG+AATTGCGG
GTCAGCATGTGAGCTTTGGAGAAAACGGCCGATGCCCTGGTTTATCAACGGCAAAATATAGATCGGAAGAGCACACGTCTGAACTCCAGTCACGCCCAGTGATCTCGTATGCCGTCTTCTGCTTGAAAAAAAAAAAAAAAAAACAAACAGTAAGACAACGTGATGTTCTACGGTATTAGATTGATGTAAAATACGATATCTGAGTAAGTGTGGACTAGAGCTATATGAGAGCAGACATAGACGCACGTAAC
+
DDEEEFFFFFFFGGGGGGGGGGHHHHGGGGGGGGGHHHHHHHHHHHHHHGGGGGHHHHHHHHHHHGGGGHHHHHHHGHHHGHHHHHHHHHHHHGHGGGHHHHHDHHHFGHHHHGGGHGHHHHHHHHHHHHGGGGC>-<-<---9<..../111110//.-.../11:11<1../..111<11001<11111100....-<11111111<111.<00/00010<1111111:A0//</<B110.---9./<.
@M03495:530:000000000-LYBTV:1:1112:4220:14546 1:N:0:GCCCAGTG+AATTGCGG
GTCAGCATGTGAGCTTTGGTCCAGCCTGAGTCCTCTGGTTTATCAACGGCAAAATATAGATCGGAAGAGCACACGTCTGAACTCCAGTCACGCCCAGTGATCTCGTATGCCGTCTTCTGCTTGAAAAAAAAAAAAAAAAAAATAAACACAACACGAAAACGATATCTCAACATAGAACCTATAAAACTAACACAAAAATTGAGCACAACAGCACCAACACGCCTCTTGCATGAAACGTGACAGCCCACTAA
+
CCCCCFFFFFFFGGGGGGGGGGHHHGHHGHHHHHHHHHHHHHHHHHHGGGGGHHHHHHHHHHHGGGGHHHHHHHGHHHGHHHHHHHHHHHHGHGGGHGHHHBHHHGGHHHHGEGHGHHHGHHHHFHHFGGCF?A/-<<----.:0000.......-..9/;C..-00000/0/00;00./0;0000:::0000....:.00000:;/;:././.:......9...00000000000....:B0....../0
@M03495:530:000000000-LYBTV:1:1112:7450:14559 1:N:0:GCCCAGTG+AATTGCGG
GTCAGCATGTGAGCTTTGGAGTGAAATCTCTTGTCTTAAGGAATAAAGGAAAAAGATTCCGTCGGAGGCTCGGTGCTCTACAGGTTCAACCTTTGTACTCTATTATTGCCTCACATTCCATCTCTTGTGAAAATATATTTGATTGGCTTTTCTGCAGGTTGTTTGCCAGGACTTTCCAAGACCTCCACTAGAAAACACAATAAACTTTTTGGAAGCTGGACAACTATCTTCATTTTTCAGAAACAGTGAAC
+
CBCCDFFFFFFFGGGGGGGGGGHHHHHHHHHHHGHHHHHHHHHGHHHHHHHHHFGGHHHHHHHGGGGGGHHGGGGGHHHHHHHHHHHHHHHHHHHHHHHHHHHHHHHHHHHHHHHHHHHHHHHHHHHHHHHHHHHHHHHHHGHHHGGHHHHHHHHHGGHHHGHHHHHHHHHHHHHHHHHHHHHHHHHHHHGHHHHHHFHGHHHHHGHHHHGGGHHGHHHHHHGHHHHHFFFGGGGGGGGGGBFFFF;FGG0
@M03495:530:000000000-LYBTV:1:1112:12710:14592 1:N:0:GCCCAGTG+AATTGCGG
GTCAGCATGTGAGCTTTGGATGGTTTTGGTTTATCAACGGCAAAATATAGATCGGAAGAGCACACGTCTGAACTCCAGTCACGCCCAGTGATCTCGTATGCCGTCTTCTGCTTGAAAAAAAAAAAAAAGAACAAACACTAAATTGGCTTTACAGATGTTTGCTTGCCTTACATCTACTGTCCCACCACTAGAGCAAGCATGTCTATCTTCTGAATCATGACTACTCACTTCGTTTCTCAGCAACAGTGCGC
+
CBCDDFFFFFFFGGGGGGGGGGGFGHGHGHHHHHHHHHGGGGGHHHHHHHHHHHGGGGHHHHHHHGHHHGHHHHHHHHHHHHGHGGGHHHHHBHHHGGHHHHGGGHGHHHGHHGHHHHHGGGC@>/<-.>0<00>.<.0/00=00</<./0000:00000/:0<0.:00000000<0000<000:..9</00000//.=000000<0000000<000000<00/<00<0<B.</.00::00:/../000<-
@M03495:530:000000000-LYBTV:1:1112:3233:14600 1:N:0:GCCCAGTG+AATTGCGG
GTCAGCATGTGAGCTTTGGAATTAGTAAATTCGTTGACTGGTTTATCAACGGCAAAATATAGATCGGAAGAGCACACGTCTGAACTCCAGTCACGCCCAGTGATCTCGTATGCCGTCTTCTGCTTGAAAAAAAAAAAAAACAAAATACACAAGAAGTATTATTACGTATGTAATAAGTAAGTGACAGTCAGCAGACAGAATTCGCACGCATGGATAGCAATACGATTGAGCGGTAAATATGTCAGCTTAGA
+
CCDDCFFFFFFFGGGGGGGGGGHHHHHHHHHHGHHHHHHHHHHHHHHHHHGGGFGHHHHHHHHHHHGGGGHHHHHHHGHHHGHHHHHHHHHHHHGHGGGHGHHHEHGGFGHHHHGGGHGHHHHHHHEHHHHGGDG@><->.>...000<0<..///0<::00000:/00:000:;0000:000000;000000././//0000...----...;000000000.....000--9..0000000000000:0
@M03495:530:000000000-LYBTV:1:1112:21111:14631 1:N:0:GCCCAGTG+AATTGCGG
GTCAGCATGTGAGCTTTGGTCCGCCTGGTTTATCAACGGCAAAATATAGATCGGAAGAGCACACGTCTGAACTCCAGTCACGCCCAGTGATCTCGTATGCCGTCTTCTGCTTGAAAAAAAAAAAAAAAAAACAAAGACTAAAGTTCATCACAGCGGAGTTGAATTACAATGCCATCAGATAAAAGCAAAAAGTACTGTAAGAACGCTGATGTGTCAGTGCACACCCTGGCACGTGAATAGAACACCGATAC
+
CCCCCFFFFFFFGGGGGGGGGGGGGGHHGHHHHHHHHGGGGGGGHHHHHHHHHGGGGHFHHHHHGHHHGHHHHHHHHHHHHGHGGGHGHHHGHHHGGHHHHFFGHGHHHHHHHGHHHHGGCG@/</--<<-....///;:000000:00:000.---:;/0000;09BF00/0=0/900//////:////../;//;//9////...../;/////9/////9::../9.//..9..////////.-;---
@M03495:530:000000000-LYBTV:1:1112:16532:14632 1:N:0:GCCCAGTG+AATTGCGG
GTCAGCATGTGAGCTTTGGAGTGAAATCTCTTGTCTTAAGGAATAAAGGAAAAAGATTCCGTCGGAGGCTCGGTGCTCTACAGGTTCAACCTTTGTACTCTATTATTGCCTCACATTCCATCTCTTGTGAAAATATATTTGATTGGCTTTTCTGCAGGTTGTTTGCCAGGATCAGGTCGTGATTGCTGGAGCAGGTATGATATAATTCTAGGATTTGACAGATGAATAATTTACATATATATCTAACTTTG
+
DCDCDFFFFFFFGGGGGGGGGGHHHHHHHHHHHHHHHHHHHHHHHHHHHHHHHHGGHHIIHHHGGGGGGHHGGGGGHHHHHHHHHHHHHHHHHHHHHHHHHHHHHHHHHHHHHHHHHHHHHHHHHHHHHHHFHHHHHHHHHHHHHHHHHHHHHHHHHHHHHGHHHHHHGHFHHHHHHHGGGHHHHHHHHGHHHHGGHHFGHHHHHHHHHHHHHHHHHHFFHHHHG<GGHHHHFHGHGGGGGGGGGGGGGG0
@M03495:530:000000000-LYBTV:1:1112:5497:14650 1:N:0:GCCCAGTG+AATTGCGG
GTCAGCATGTGAGCTTTGGTCCAGCCTGAGTCCTCTGGTTTATCAACGGCAAAATATAGATCGGAAGAGCACACGTCTGAACTCCAGTCACGCCCAGTGATCTCGTATGCCGTCTTCTGCTTGAAAAAAAAGATATTCTAGACCCCCGGGGAGGGAATGGAGAGGACTGGTAGAGTGTGTTAAAGCGTTACTATCTGTATCAATGCAGATGTCGAGGCCAGACTCCTGATTAGCTAATACCCCCCAAGGCC
+
AA111CFFFBFF1AGFGGGAEGCHFC0BFGGHCFFBFGGHGF1GHHFGGC/EG0EGFHHHHHHGGGCFFGFHEHGFEH/FFFHHHC@BFDHEFAEEH1112B2@0?EE0FFE/>0/BF1GF11011BFC///?1122@2@221?//<@C----<-<./0/0//....;.;0000000;0.990090.....0000990;00;000;00000;/-:---9--:-;//://///9//9/9////---------
@M03495:530:000000000-LYBTV:1:1112:15765:14710 1:N:0:GCCCAGTG+AATTGCGG
GTCAGCATGTGAGCTTTGGAGTGAAATCTCTTGTCTTAAGGAATAAAGGAAAAAGATTCCGTCGGAGGCTCGGTGCTCTACAGGTTCAACCTTTGTACTCTATTATTGCCTCACATTCCATCTCTTGTGAAAATATATTTGATTGGCTTTTCTGCAGGTTGTTTGCCAGGACTTTCCAAGACCTCCACTAGAAAACACAATAAACTTTTTGGAAGCTGGACAACTATCTTCATTTTTCAGAAACAGTGAAC
+
BBBBBFFFFFFFGGGGGGGGGGGHHHHHHHHHHHHHHHHHHGHGFHHHHHHHHHGGGFHHHGGFFGGCGGHGGGGGHGHHHHHHHHHGHHGHHHHHHHHHHHHHHHHHHHGHHGHHHHHHHHHGFHHHHEGHFGHHGFGHHHHHFEHHHHHHHGBGHFHHHGHHHHHHHGEGHHFHHGHFGFGHHHHHHHHBGHFHFHEGGFFHHHHHHHGFCG/GGHGGGGHFHHGHHGGFGGEGGEFFFFFGFG9F0B0
@M03495:530:000000000-LYBTV:1:1112:9774:14727 1:N:0:GCCCAGTG+AATTGCGG
GTCAGCATGTGAGCTTTGGTCCAGCCTGAGTCCTGGTTTATCAACGGCAAAATATAGATCGGAAGAGCACACGTCTGAACTCCAGTCACGCCCAGTGATCTCGTATGCCGTCTTCTGCTTGAAAAAAAAAAAATAACGAGATAGAATGGCATAAATGTCAAACACACAACAAGGAGGTGAATTATCATACATGCCTAAATACCCAGCACAGCATACGATTCTGGTCACATTGCCACATACCAATCATCATA
+
BBBBBFFFFFFFGGGGGFGGGGHHHGHGHHGHHHHHGHGHHHHHHGGGGGHHHHHHHHGFHGGFEHHHHHHHGHHHGGFHHHHGHHFHHEEGFGHHHHFDGHFGGHHHHGGGHEHHFHHHEF?GHHCCF?//>01?1<...<><11111/<0<<000=00<00....:..:./.;;...;00000000000000;00/00000/;..=.//./0;;....;:/9:/:/://///9/./////;/9/9////
@M03495:530:000000000-LYBTV:1:1112:21880:14738 1:N:0:GGCCAGTG+AATTGCGG
GTCAGCATGTGAGCTTTGGAGTGAAATCTCTTGTCTTAAGGAATAAAGGAAAAAGATTCCGTCGGAGGCTCGGTGCTCTACAGGTTCAACCTTTGTACTCTATTATTGCCTCACATTCCATCTCTTGTGAAAATATATTTGATTGGCTTTTCTGCAGGTTGTTTGCCAGGACTTTCCAAGACCTCCACTAGAAAACACAATAAACTTTTTGGAAGCTGGACAACTATCTTCATTTTTCAGAAACAGTGAAC
+
BCCCCFFFFFFFGGGGGGGGGGHHGHHHHHHHGHHHHHHHHHHHHHHHHHHHHGGGHIHIHIHGGGGGGHHGGFGGHHHHHHHHHGHHHHGHHHHHHHHHHHHHGHHHHHHHHHHHHHHHHHHHHHHHHHHHHHHHGHHHHHHHGHHHHHHHHHHHGHHHGDHHHHHHGHHFHHHHHGHHGHHHHHHHHHGFGHFFHHHGHFFGHFHHHHGGFHHAGFFHHGHHHHHHHHGGGGGGFFGGGFFGGGFGGG9
@M03495:530:000000000-LYBTV:1:1112:4330:14744 1:N:0:GCCCAGTG+AATTGCGG
GTCAGCATGTGAGCTTTGGAGTGAAATCTCTTGTCTTAAGGAATAAAGGAAAAAGATTCCGTCGGAGGCTCGGTGCTCTACAGGTTCAACCTTTGTACTCTATTATTGCCTCACATTCCATCTCTTGTGAAAATATATTTGATTGGCTTTTCTGCAGGTTGTTTGCCAGGACTTTCCAAGACCTCCACTAGAAAACACAATAAACTTTTTGGAAGCTGGACAACTATCTTCATTTTTCAGAAACAGTGAAC
+
CABCCFFFFFFFGGGGGGGGGGHHHHHHHHHHHHHHHHHHHHHHHHHHHHHHHFGGHHIIHHHGGGGGGHHGGGGGHHHHHHHHHHHHHHHHHHHHHHHHHHHHHHHHHHHHHHHHHHHHHHGHHHHHHHHHHHHHHHHHHHHHHHHHHHHHHHHHHHHHHGHHHHHHHHHHHHHHHHGHFHHHHHHHHHGGGHHHHGHEHGHHHHHHHHGGFHHEHHHGGFHHHHHHHHGGGGGGGGGGGBFGFFBFFG;
@M03495:530:000000000-LYBTV:1:1112:5771:14747 1:N:0:GCCCAGTG+AATTGCGG
GTCAGCATGTGAGCTTTGGTCCAGCCTGAGTCCCTGGTTTATCAACGGCAAAATATAGATCGGAAGAGCACACGTCTGAACTCCAGTCACGCCCAGTGATCTCGTATGCCGTCTTCTGCTTGAAAAAAAAAAAAAAAAGATTAGAACTAATCAGATGTGTTCACAATACAACAAACCGTCATGACAAAACATAATCATGTATATATGAATGTCTAATCGATTAGTGCTGCAAACATGTCAAGTGATCATTA
+
EDEEEFFFFFFFGGGGGGGGGGHHHGHHHHHHHHHHHHHHHHHHHHGGGGGHHHHHHHHHHHGGGGHHHHHHHGHHHGHHHHHHHHHHHHGHGGGHGHHHEHHHFGHHHHGGGHGHHHHHHGGHHHHGGGDDC/>---.<01<0110<00:::0011:11/11110010000..:..-....110:1/:.9:1<111111111111111<<11111<0...1<0111<10/<1.<0011110:1111111:
@M03495:530:000000000-LYBTV:1:1112:10075:14757 1:N:0:GCCCAGTG+AATTGCGG
GTCAGCATGTGAGCTTTGGAGTGAAATCTCTTGTCTTAAGGAATAAAGGAAAAAGATTCCGTCGGAGGCTCGGTGCTCTACAGGTTCAACCTTTGTACTCTATTATTGCCTCACATTCCATCTCTTGTGAAAATATATTTGATTGGCTTTTCTGCAGGTTGTTTGCCAGGACTTTCCAAGACCTCCACTAGAAAACACAATAAACTTTTTGGAAGCTGGACAACTATCTTCATTTTTCAGAAACAGTGAAC
+
BBBB@FFFFFFFGGGGGGGGGGHHHHHHHHHHHHHHHHHHHHHGHHHHHHHHHHGGHHHIHHHGGGGGGHHGGFGGHHHHHHHHHHHHHHHHHHHHHHHHHHHHHHHHHHGHHHHHHHHHHHHHHHHFHHHHHHHHHHHHHHHHHGGHHHHHHHEHHHHHHGHHHHHHHGHHHHHHHHHHHHHHHHHHHHGHHGHHHHHGHHHHHHHHHHGGFHHHHHHHHHHHHHHHHHGFGGFGGGGGGBFFFGGFGG0
@M03495:530:000000000-LYBTV:1:1112:23213:14766 1:N:0:GCCCAGTG+AATTGCGG
GTCAGCATGTGAGCTTTGGTCCGCCTGAGTCCCTGGTTTATCAACGGCAAAATATAGATCGGAAGAGCACACGTCTGAACTCCAGTCACGCCCAGTGATCTCGTATGCCGTCTTCTGCTTGAAAAAAAAAAAAAACTGGATACAAGTGCATTACAGCAATTGAGACATAAAAGATGCAATGTGTTGGTGTACCGAAGTCTGATAAAAGCTCTATGTGTTCCTCAGAGGCTACACCATTGGAGGCTTGCATA
+
DDDDCFFFFFFFGGGGGGGGGGGGGGHHHHHHHHHHHHHHHHHHHGGGGGHHHHHHHHHHGGGGGHHHHHHHGHHHGHHHHHHHHHHHHGHGGGHHHHGBGHHGGHHHHGGGHGHHHHHHFHGHHHGGGG//->>.00/<=000000000=0=0000//00:00<0/000000.0000000000/.....:00..--.<00:000000.::000000:/00000000.<.:/0//.00000/...:9.000
@M03495:530:000000000-LYBTV:1:1112:8110:14813 1:N:0:GCCCAGTG+AATTGCGG
GTCAGCATGTGAGCTTTGGTCCAGCCTGAGTCCTGGTTTATCAACGGCAAAATATAGATCGGAAGAGCACACGTCTGAACTCCAGTCACGCCCAGTGATCTCGTATGCCGTCTTCTGCTTGAAAAAAAAAAAAAAAAGACAACGAAAGACATGCACGTTAAGTGAGGAACTTGCTTATAGAATACGAAAGCAACTCGAAAGCCAGTTGTGACAATCTACACGATTGATGTATGTGTACAGGAAGTCGCTCG
+
DCCDEFFFFFFFGGGGGGGGGGHHHGHHHHHHHHHHHHHHHHHHHGGGGGHHHHHHHHHHHGGGGHHHHHHHGHHHGHHHHHHHHHHHHGHGGGHGHGGEHHHGGHHHHGGGHGHHHHHHHHHHHHGGGGB<<->-<..///.-..:.///10000.<.:.11110.:/.01111:1111:<110...../</./<../.9/./.01:1.11110011:1/.-..<0111:11<11:111:./.01.-<.-
@M03495:530:000000000-LYBTV:1:1112:21551:14826 1:N:0:GCCCAGTG+AATTGCGG
GTCAGCATGTGAGCTTTGGAGTGAAATCTCTTGTCTTAAGGAATAAAGGAAAAAGATTCCGTCGGAGGCTCGGTGCTCTACAGGTTCAACCTTTGTACTCTATTATTGCCTCACATTCCATCTCTTGTGAAAATATATTTGATTGGCTTTTCTGCAGGTTGTTTGCCAGGACTTTCCAAGACCTCCACTAGAAAACACAATAAACTTTTTGGAAGCTGGACAACTATCTTCATTTTTCAGAAACAGTGAAC
+
CCCCCFFFFFFFGGGGGGGGGGHHHHGHHHHHHHHHHHHHHHHHHHHHHHHHHHGGGHIHHHHGGGGGGHGGGGGGHHHHHHHHHHHHHHHHHHHHHHHHHHHHHHHHHHHHHHHHHHHHHHHHHHHHHHHHHGHHHHHHHGHHHHHHHHHHHHHHHGHHHGHHHHHHGHHHHHHHHHGHGHHHHHHHHHHHHGHHHHHGHHHBHHHHHHGGFGFEHHGHHHHHHHHHHHGFFGGGGGGGFGGGGGGGGG0
@M03495:530:000000000-LYBTV:1:1112:28643:14832 1:N:0:GCCCAGTG+AATTGCGG
GTCAGCATGTGAGCTTTGGAGTGAAATCTCTTGTCTTAAGGAATAAAGGAAAAAGATTCCGTCGGAGGCTCGGTGCTCTACAGGTTCAACCTTTGTACTCTATTATTGCCTCACATTCCATCTCTTGTGAAAATATATTTGATTGGCTTTTCTGCAGGTTGTTTGCCAGGACTTTCCAAGACCTCCACTAGAAAACACAATAAACTTTTTGGAAGCTGGACAACTATCTTCATTTTTCAGAAACAGTGAAC
+
CBCCBFFFFFFFGGGGGGGGGGHHHHHHHHHHHHHHHHHHCHHHHHHGHHHGHHGGHIHHHHHGGGGGGGHGGEGGGHHHHHGFHHHHHHGHHHHHHHHHHHHHHHHGHHHHHGHGHHHHGHHHHHGHHHHGHHHGHHHHGHHHFACGGHHHHBFFHEHHHGHHFHHHHGHHHHHHHHHFGHHHHHHHHHEHF1CGHHHEFHGG0GHHHHGFHHHHGF/CGFHHGFHGGGGFGFFGGBFBFFFG//00;B0
@M03495:530:000000000-LYBTV:1:1112:20577:14842 1:N:0:GCCCAGTG+AATTGCGG
GTCAGCATGTGAGCTTTGGAGTGAAATCTCTTGTCTTAAGGAATAAAGGAAAAAGATTCCGTCGGAGGCTCGGTGCTCTACAGGTTCAACCTTTGTACTCTATTATTGCCTCACATTCCATCTCTTGTGAAAATATATTTGATTGGCTTTTCTGCAGGTTGTTTGCCAGGACTTTCCAAGACCTCCACTAGAAAACACAATAAACTTTTTGGAAGCTGGACAACTATCTTCATTTTTCAGAAACAGTGAAC
+
CCCCBFFFFFFFGGGGGGGGGGHHHHHHHHHHHHHHHHHHHHHHHHHHHHHHHHGGHHHHHHHGGGGGGHHGGGFGHHHHHHHHHHHHHHHHHHHHHHHHHHHHHHHHHHHHHHHHHHHHHHHHHHHHHHHHHHHHHHHHHHHHHHHHHHHHHHHHHHHHHGHHHHHHHHHHHHHHHHHHHHHHHHHHHHHEHHHHHHHGHGHHHHHHHHGGHHHGHGHHHHHHHFHHHHGGGGGFGGGGGFGGGGFGGG0
@M03495:530:000000000-LYBTV:1:1112:4505:14847 1:N:0:GCCCAGTG+AATTGCGG
GTCAGCATGTGAGCTTTGGAGTGAAATCTCTTGTCTTAAGGAATAAAGGAAAAAGATTCCGTCGGAGGCTCGGTGCTCTACAGGTTCAACCTTTGTACTCTATTATTGCCTCACATTCCATCTCTTGTGAAAATATATTTGATTGGCTTTTCTGCAGGTTGTTTGCCAGGACTTTCCAAGACCTCCACTAGAAAACACAATAAACTTTTTGGAAGCTGGACAACTATCTTCATTTTTCAGAAACAGTGAAC
+
CCCCCFFFFFFFGGGGGGGGGGHHHHHHHHHHHHHHHHHHHHHHHHHHHHHHHHGGHHHIHHHGGGGGGHHGGGGGHHHHHHHHHHHHHHHHHHHHHHHHHHHHHHHHHHHHHHHHHHHHHHHHHHHHHHHHHHHHHHHHHHHHFHGHHHHHHHHHEHHHHGHHHHHHHEHHHHHHHHGHGHHHHHGHHHGGHHHHHHHGHHHHHHHHHHGGBGHHHHHGHGHHHGHHHHGGGGGGGGGGGFFGFGBGFG9
@M03495:530:000000000-LYBTV:1:1112:24788:14860 1:N:0:GCCCAGTG+AATTGCGG
GTCAGCATGTGAGCTTTGGAGTGAAATCTCTTGTCTTAAGGAATAAAGGAAAAAGATTCCGTCGGAGGCTCGGTGCTCTACAGGTTCAACCTTTGTACTCTATTATTGCCTCACATTCCATCTCTTGTGAAAATATATTTGATTGGCTTTTCTGCAGGTTGTTTGCCAGGACTTTCCAAGACCTCCACTAGAAAACACAATAAACTTTTTGGAAGCTGGACAACTATCTTCATTTTTCAGAAACAGTGAAC
+
BBCCCFFFFFFFGGGGGGGGGGGHHHHHHHHHHHHHHHHHHHHHHHHHHHHHHHGGHHIIHHHGGGGGGHHGGGGGHHHHHHHHHHHHHHHHHHHHGHHHHHHHHHHHHHHHHHHHHHHHHHHHHHHHHHHHHHHHHHHHHFHHHGHHHHHHHGHHHHHHHGHHHGHHHFHHHHHHHHHHHHHHHHHHHHHHHHHHHHHGHHGGHHHHHHGGHHHHHHCGHHHHHHHHHHGGGGGGGGGGGFF/CFFGEF:
@M03495:530:000000000-LYBTV:1:1112:9472:14862 1:N:0:GCCCAGTG+AATTGCGG
GTCAGCATGTGAGCTTTGGAGTGAAATCTCTTGTCTTAAGGAATAAAGGAAAAAGATTCCGTCGGAGGCTCGGTGCTCTACAGGTTCAACCTTTGTACTCTATTATTGCCTCACATTCCATCTCTTGTGAAAATATATTTGATTGGCTTTTCTGCAGGTTGTTTGCCAGGACTTTCCAAGACCTCCACTAGAAAACACAATAAACTTTTTGGAAGCTGGACAACTATCTTCATTTTTCAGAAACAGTGAAC
+
CCCCCFFFFFFFGGGGGGGGGGHHHHHHHHHHHHHHHHHHHHHHHHHHHHHHHHGGHIIIHHHGGGGGGHHGGGGGHHHHHHHHHHHHHHHHHHHGHHHHHHHHHHHHHHGHHHHHHHHHHHHHHHHHHHHHHGHHHHHHHHHHHHHHHHHHHHHHHHHHGGHHHHHHGHHHHHHHHHFHHHHHHHHHHHHHHHHHHHHGHHHFHGHHHHGGBGGHHHCHHFHHHHHHHHGGGGGGGGGGEFGGGGGGGG;
@M03495:530:000000000-LYBTV:1:1112:22037:14867 1:N:0:GCCCAGTG+AATTGCGG
GTCAGCATGTGAGCTTTGGAATTAGCTGGTTTATCAACGGCAAAATATAGATCGGAAGAGCACACGTCTGAACTCCAGTCACGCCCAGTGATCTCGTATGCCGTCTTCTGCTTGAAAAAAAAAAAAAAAAACAGTACTTACATCATCATGTCATACACAATACCATCAACATTCATACCCTCTCGGTGCTCCTACAGTACTACTGTTTGCTATTAGTCATCTTGACTCTCCGGTAGATACTACAATGCATG
+
CCCCCFFFFFFFGGGGGGGGGGHHHHHHHGHHHHHHHHGGGGGHHHHHHHHHHHGGGGHHHHHHHGHHHGHHHHHHHHHHHHGGGGGHGHHHBGHHGGHHHHGGGHGHHHGHHHGHHHHGGGG<////---<C/00=00000=<00:0000:0;00:00.00;000:00/0/;09900/0:./:.:;.9;0:0000;00900009000/0;;00009000000;0000;0/.-9-.:090000;0000099
@M03495:530:000000000-LYBTV:1:1112:19851:14888 1:N:0:GCCCAGTG+AATTGCGG
GTCAGCATGTGAGCTTTGGAATTAGTAAATTCGTTGACGACAGAAGGATAACGACCACAGGGAGGGTGGTTTTCAAAGGCAAAATATAGATCGGAAGAGCACACGTCTGAACTCCAATCACGCCCAGTGATCTCGTATGCCGTCTTCTGCTTGAAAAAAAAAAAAAATAAAAACGAAAAGGTATACATCGAAGATAGCGAATCTAAACTAATTGTTACTAGAAGTCGAGCCAGGCATTGTGCTACCAAACA
+
DCDDDFFFFFFFGGGGGGGGGGHHHHHHHHHHGHHHHHGFEGGGHHHHHHHHGEGGGHHHHGGGGGEFGEFHGHGHHHHHHHHHHHHHHHGHHGGGGGHHHHHHGFFHGGHHHHHHHHHHHGHGGGHGHHHFHFHGGGHHHGGGHGHHGHGHHG<GFHGGGG@--:-.:0:00;-...-/.;0000:00.//.:0000-;--.0000;0000000000000:0000:.-9-/....00::0000;:00...
@M03495:530:000000000-LYBTV:1:1112:15506:14892 1:N:0:GCCCAGTG+AATTGCGG
GTCAGCATGTGAGCTTTGGAGTGAAATCTCTTGTCTTAAGGAATAAAGGAAAAAGATTCCGTCGGAGGCTCGGTGCTCTACAGGTTCAACCTTTGTACTCTATTATTGCCTCACATTCCATCTCTTGTGAAAATATATTTGATTGGCTTTTCTGCAGGTTGTTTGCCAGGACTTTCCAAGACCTCCACTAGAAAACACAATAAACTTTTTGGAAGCTGGACAACTATCTTCATTTTTCAGAAACAGTGAAC
+
AABBBFFFFFFFGGGGGGGGGGHHHHHHHHHHHHHHHHHHHHHHHHHHHHHHHHGGHHHHHHHGGGGGGHHGGGGGHHHHHHHHHHGHHHHHHHHHHHHHHHHHHHHHHHHHHHHHHHHHHHHHHHHHHHHGHHHHHHHHHFHHHHFGHHHHHHGHHHFHHGGHHHHHGHCHHHHHHHDHGHHHHHHHHHHGHHHHHGHGHHHHHHHHHHGGFHGHHHHHHGHGGFFHHHGGGGGGGGGEGFFGFF9B0C9
@M03495:530:000000000-LYBTV:1:1112:18099:14896 1:N:0:GCCCAGTG+AATTGCGG
GTCAGCATGTGAGCTTTGGAATTAGCTGGTTTATCAACGGCAAAATATAGATCGGAAGAGCACACGTCTGAACTCCAGTCACGCCCAGTGATCTCGTATGCCGTCTTCTGCTTGAAAAAAAAGAGTAGCGCTTGCTGGCATTCCTGAAGCTTCCAGCATTCCTGCCCAGATTTATCTCTTCGAGTCCCTAGGGCTATCCACCGTTAGTCCCTCCTACCCCCCCCCTCTGGTCCTACCTCCTCCCCTCTGAC
+
AAABBFFFFFDDEBEGGEEGGGGG4FHHCBGHHHHHFGEEEEEFGHFHBADFHH?EFEEGHHHGHGGGHGHGHBDG@GFHFH>1FEAFHHHH4FEGFEFGHHGGGHFEGDGHH3BGEEF<E@//0121B//////1@1/01?1@?<1111<111110011=11110.<<.<D00000000=../0;0/;0:C.;..0//0/..99..0;0/0/;F00;9.99--9-.9//9/;9//;/9..9/...;9/;:
@M03495:530:000000000-LYBTV:1:1112:11642:14909 1:N:0:GCCCAGTG+AATTGCGG
GTCAGCATGTGAGCTTTGGTCCAGCCTGAGTCCTGGTTTATCAACGGCAAAATATAGATCGGAAGAGCAACGTCTGAACTCCAGTCACGCCCAGTGATCTCGTATGCCGTCTTCTGCTTGAAAAAAAAAAAAACAAGAGATCAAAAAGGCCTCAACAAGACGGCGAGCAACTCACTGAGCGAAGTGTAAGATTCTATATCCGGTAACGCATCGCATACATGAGTGTATCGTCACGCGTTGGGGACTACGCG
+
CCDDDFFFFFFFGGGGGGGGGGHHHGHHHHHHHHHHHHHHHHHHHGGGGGHHHHHHHHHHHGGGGHHHHHHGHHHGHHHHHHHHHHHHGHGGGHHHHHBGHHGGHHHHGEGHGHHHHHHHHHHHHGGGG@>/-...0<0011<110<....0.00/0.///..------/./00000000----.:000000000000000.-<-.:.--.-.....0:<000<00:00./.....----.--.-.//.--
@M03495:530:000000000-LYBTV:1:1112:7482:14909 1:N:0:GCCCAGTG+AATTGCGG
GTCAGCATGTGAGCTTTGGATGGTTCTGGTTTATCAACGGCAAAATATAGATCGGAAGAGCACACGTCTGAACTCCAGTCACGCCCAGTGATCTCGTATGCCGTCTTCTGCTTGAAAAAAAAAAAAGACAGAATCCTAGAGGTACAACGGAAGGGGCTTGAGAGGATAGGGAACATCGTATTAAGTGGTGACACAATAGCAACACGCGTGCTCACAGGTCTATGAACCATTCATCTTGACTCTAATAAGAG
+
CCCDDFFFFFFFGGGGGGGGGGGHHHHHHHHHHHHHHHGGGGGHHHHHHHGHHHGGGGHHHHHHGGHHHGHHHHHHHHHHHHGHGGGHHHHHEHHHGGHHHHGGGHGHHHHHHHGHHHHGGGCC<///=?00111111111011<11>--.....<--.:.0.0../00/./..;00.../90000090.0000/.090;;0;.:.----..00000.000990000.90009000000000000000000
@M03495:530:000000000-LYBTV:1:1112:15864:14923 1:N:0:GCCCAGTG+AATTGCGG
GTCAGCATGTGAGCTTTGGAGTGAAATCTCTTGTCTTAAGGAATAAAGGAAAAAGATTCCGTCGGAGGCTCGGTGCTCTACAGGTTCAACCTTTGTACTCTATTATTGCCTCACATTCCATCTCTTGTGAAAATATATTTGATTGGCTTTTCTGCAGGTTGTTTGCCAGGACTTTCCAAGACCTCCACTAGAAAACACAATAAACTTTTTGGAAGCTGGACAACTATCTTCATTTTTCAGAAACAGTGAAC
+
CCCCCFFFFFFFGGGGGGGGGGHHHHHHHHHHHHHHGHHHHHHHHHHHHHGHGGGGHIHHHFHGGGGGGHHGGGGGHHHHHHHHHHHHHHHHHHHHHGHHHHHHHHHHHHHHHHHHHHHHHHHGHHHHHHFHHHHHHHHHHHHHHHHHHHHHHHFHHHHHHGHHHHHHHGHHHHGHHHHHHHHHHHHHHGHHHHHHHHHGHHFHHHHHHHGGFHCGHHHHHGHHHGHHHHGGGGFGGGGFGFGGFGFGGG0
@M03495:530:000000000-LYBTV:1:1112:8601:14926 1:N:0:GCCCAGTG+AATTGCGG
GTCAGCATGTGAGCTTTGGAGGGCAAGAAGTGGTTGTGACATTGCATGGCAGCTAGAGCCAACTGGTTTATCAACGGCAAAATATAGATCGGAAGAGCACACGTCTGAACTCCAGTCACGCCCAGTGATCTCGTATGCCGTCTTCTGCTTGAAAAAAAAAAAGGCCGAGAAGTCTCGCTCCGGGGCATTAGCTGTGGTAGAGCTACGCTCTCTATCTGGCATGGAAGCGCTACAGCGTGAGTCTCTCCTAC
+
A>AAAFFFF@DFGFEGGEEG4EEGFGGHFGHGBFFFEEGDGHGGHHHHFFBFGHGHHHGHHHFFHHGHHFHHFGGGCEEECGGFGGHHHFGE?CEFFFGFGFGFHHGDFBFHGGHFFFBGG/>EHHHFG2DGGFDGHHHGGGHGFFHBDDCFGFGC/DC-<-....:;--.;000;;.C?99-----/90//9//B.;////BFFF.-;..:B/:9B//:9;:.//;.--9--//;-..../;9//;///9
@M03495:530:000000000-LYBTV:1:1112:11346:14926 1:N:0:GCCCAGTG+AATTGCGG
GTCAGCATGTGAGCTTTGGAGTGAAATCTCTTGTCTTAAGGAATAAAGGAAAAAGATTCCGTCGGAGGCTCGGTGCTCTACAGGTTCAACCTTTGTACTCTATTATTGCCTCACATTCCATCTCTTGTGAAAATATATTTGATTGGCTTTTCTGCAGGTTGTTTGCCAGGACTTTCCAAGACCTCCACTAGAAAACACAATAAACTTTTTGGAAGCTGGACAACTATCTTCATTTTTCAGAAACAGTGAAC
+
AAABAFFFFFBFBGGGBAACAGGBAGFBFDGFFABEGHCFFFHFFGGGGHHFHGGFGHFFAGFE00AFEEHFGAEEGHHHHFBE@FBGGF1FFGH@FFGFDFHHEGGF4FFFEGGFD?G?FGGGDGDFGFGHFEGHFHFGFFGFGA?GHHHFGHE2GG<FCDHGGFBFH///<FHB1D110<<FCGHFHHGFDFGBGHGEFHEHG00=DHGC/:/::CCGCGHHGFCGFHGGGBBFFG090F/CBB9B0C0
@M03495:530:000000000-LYBTV:1:1112:5653:14971 1:N:0:GCCCAGTG+AATTGCGG
GTCAGCATGTGAGCTTTGGAGTGAAATCTCTTGTCTTAAGGAATAAAGGAAAAAGATTCCGTCGGAGGCTCGGTGCTCTACAGGTTCAACCTTTGTACTCTATTATTGCCTCACATTCCATCTCTTGTGAAAATATATTTGATTGGCTTTTCTGCAGGTTGTTTGCCAGGACTTTCCAAGACCTCCACTAGAAAACACAATAAACTTTTTGGAAGCTGGACAACTATCTTCATTTTTCAGAAACAGTGAAC
+
CABCCFFFFFFFGGGGGGGGGGHHHHHHHHHHHEHHHHHGHGHHHHHHHHHHHHGGHHHHHHHGGGGGGHHGGGGGHHHHHHHFHGHHHHHHHHHHHHGHHHHHHHHHHHHHHHHHHHHHHHHHHHHHHHHHHGHHHHHHHHHHHAGHHFGHHHHHHHHHHGHHGHHHGEGHHHHHHHHGFHHHHHHHHHGFHHHGHHHGHHHGHHHHHHGGFHFHHHGGHGHGHHFHHHGGGFFGGGFGGFFGFGFGGG:
@M03495:530:000000000-LYBTV:1:1112:15860:14973 1:N:0:GCCCAGTG+AATTGCGG
GTCAGCATGTGAGCTTTGGAGTGAAATCTCTTGTCTTAAGGAATAAAGGAAAAAGATTCCGTCGGAGGCTCGGTGCTCTACAGGTTCAACCTTTGTACTCTATTATTGCCTCACATTCCATCTCTTGTGAAAATATATTTGATTGGCTTTTCTGCAGGTTGTTTGCCAGGACTTTCCAAGACCTCCACTAGAAAACACAATAAACTTTTTGGAAGCTGGACAACTATCTTCATTTTTCAGAAACAGTGAAC
+
CBCCCFFFFFFFGGGGGGGGGGHHHHHHHHHHHHHHHHHHHHHHHHHHHHHHHHGGHIIHHHHGGGGGGHHGGGGGHHHHHHHHHHHHHHHHHHHHHHHHHHHHHHHHHHHHHHHHHHHHHHHHHHHHHHHHHHHHHHHHHHHHHGHHHHHHHHHHHHHHHGHHHHHHGFHHHHHHHHHHHHHHHHHHHHHGHHHHHHHGHHHHHHHHHHGGGHHHHHHHHHHHHHHHHHGGGGGGGGGGFFFGGGFGGG0
@M03495:530:000000000-LYBTV:1:1112:21929:14981 1:N:0:GCCCAGTG+AATTGCGG
GTCAGCATGTGAGCTTTGGAGTGAAATCTCTTGTCTTAAGGAATAAAGGAAAAAGATTCCGTCGGAGGCTCGGTGCTCTACAGGTTCAACCTTTGTACTCTATTATTGCCTCACATTCCATCTCTTGTGAAAATATATTTGATTGGCTTTTCTGCAGGTTGTTTGCCAGGACTTTCCAAGACCTCCACTAGAAAACACAATAAACTTTTTGGAAGCTGGACAACTATCTTCATTTTTCAGAAACAGTGAAC
+
CBCCCFFFFFFFGGGGGGGGGGHHHHHHHHHHHHHHHHHHHHHHHHHHHHHHHHGGHHHIHIHGGGGGGHHGGGGGHHHHHHGHGHHHHHHHHHHHHHHHHHHHHHHHHHHHHHHHHHHHHHHHHGHGHHHHHHHHHHHHHHHHHHGHHHHHHHHHHHGHHGHHHGFHHGHHHHHHHHHHHHHHHHHHHHHHHHHHHHHGGHGGHHFHHHGGHHHHHHHHHHHHHHHHHHGFGGGGGGGFGGGGGGFGFF0
@M03495:530:000000000-LYBTV:1:1112:20703:14993 1:N:0:GCCCAGTG+AATTGCGG
GTCAGCATGTGAGCTTTGGTCCAGCCTGAGTCCCTGGTTTATCAACGGCAAAATATAGATCGGAAGAGCACACGTCTGAACTCCAGTCACGCCCAGTGATCTCGTATGCCGTCTTCTGCTTGAAAAAAAAAAAAATTACATCTAGATAAGCTGCTGAGGAATGGGCAGACCTAAGAGTAATCAGTGAAGAATCAGAGACCTAGGGATACTTGGCATCGAGCCCTGCAGAGTGCGCAACCACAGCCGCTCAC
+
CCCCCFFFFFFFGGGGGGGGGGHHHGHHHHHHHHHHHGHHHHHHHHGGGGGHHHHHHHHHHHGEFGHHHHHHHGHHHGHHHHHHHHHHHHGHGGGHHHGHGHHHGGHGHHFFGHGHHGHGHHGHHHGGFGCB/>-0111111111<11<000000<0..0/000../.:..:;C/00;0C000000000;FBB00:;/:;000/.;//00;90/00/9/.;-./../00.000-:--;....9..--;-.0
@M03495:530:000000000-LYBTV:1:1112:25107:14993 1:N:0:GCCCAGTG+AATTGCGG
GTCAGCATGTGAGCTTTGGAGGATCACAAATCCGCGATGAATACCTGCAAAATCTGGTGCCGTTTAAAGAGGGCGATGAGTACGAATCGAAAGATCTGGCGGAACTGAACCGCCGACTTTCTGCTACCGGCTGGTTTATCAACGGCAAAATATAGATCGGAAGAGCACACGTCTGAACTCCAGTCACGCCCAGTGATCTCGTATGCCGTCTTCTGCTTGAAAAAAAAAAAAAAAAACACGCAGCACCTGAG
+
DCDCCFFFFFFFGGGGGGGGGGGHHHHHHHHHHGGGGGGHHHHHHHHHHHHHHHHHHHHHHGGGHHHHHHHHGGGEGGHHHHHGGHHGHHHGGHHHHHHHGGGGGHHHHHHGGGGGGGGHHHHHHHHHGGGGGGGHHGHHHHHGGGFGHHHHHHHHHHHGDGGGGGGFGGGGGGEGGGGGGFGGGGHGGGG.EBFFB:FFFFFFFFFFDFFBBBBBFFB<BFBFFFFAC-<<--<-<...----.<<<///
@M03495:530:000000000-LYBTV:1:1112:10817:15008 1:N:0:GCCCAGTG+AATTGCGG
GTCAGCATGTGAGCTTTGGAGTGAAATCTCTTGTCTTAAGGAATAAAGGAAAAAGATTCCGTCGGAGGCTCGGTGCTCTACAGGTTCAACCTTTGTACTCTATTATTGCCTCACATTCCATCTCTTGTGAAAATATATTTGATTGGCTTTTCTGCAGGTTGTTTGCCAGGACTTTCCAAGACCTCCACTAGAAAACACAATAAACTTTTTGGAAGCTGGACAACTATCTTCATTTTTCAGAAACAGTGAAC
+
CBCCCFFFFFFFGGGGGGGGGGHHHHHHHHHHHHHHHHHHHHHHHHHHHHHHHHGGHIIHHHHGGGGGGHHGGGGGHHHHHHHHHHHHHHHHHHHGHHHHHHHHHHHHHHGHHHHHHHHHHHHHHHHHHHHHHHHHHHHHHHHHHHGHHHHHHHHHHGHHHGHHHHHHGHHHHHHHHHHHGHHHHHHHHHHGHHHHHHHGHHHHHHHHHHGGHHHHHHHHHHHHHHHHHHGGGGFGGGGGGFGGFGFGGG9
@M03495:530:000000000-LYBTV:1:1112:17281:15028 1:N:0:GCCCAGTG+AATTGCGG
GTCAGCATGTGAGCTTTGGAGGATCACAAATCCGCGATGAATACCTGCAAAATCTGGTGCCGTTTAAAGAGGGCGATGAGTACGAATCGAAAGATCTGGCGGAACTGAACCGCCGACTTTCTGCTACCGGCTGGTTTATCAACGGCAAAATATAGATCGGAAGAGCACACGTCTGAACTCCAGTCACGCCCAGTGATATCGTATGCCGTCTTCTGCTTGAAAAAAAAAACAAAATCAGACACAATAGTGCA
+
DDDDDFFFFFFFGGGGGGGGGGGHHHHHHHHHHGGGGGGHHHHHHHHHHHHHHHHHHHHHHGGGHHHHHHHHGGGGGGHHHHHGGHHGHHHGGHHHHHHHGGFGGHHGHHHGGGGGGGGHHHHHHHHHGGGGGGFHHHHHHHHGGGGGHHHHHHHHHHHGGGG?FGGFFGGGGGEFGGGGGFFGGGGGGGGFFBF0:00;9/.BFFFAAFF;;00FFFB.;FBFCFFFC.9...00;0:0;//.0000000
@M03495:530:000000000-LYBTV:1:1112:6645:15074 1:N:0:GCCCAGTG+AATTGCGG
GTCAGCATGTGAGCTTTGGACTCCTGACTGGTTTATCAACGGCAAAATATAGATCGGAAGAGCACACGTCTGAACTCCAGTCACGCCCAGTGATCTCGTATGCCGTCTTCTGCTTGAAAAAAAAAAAAAAAAAAAAGAGAAATATATAAAGGACTATAGTTGAAAATAAATGACACGCTACAGTGGTTATATAAAAGACAAAGTCCAAGTGAAGCAACAGATCTATGGGCATACGCTAGAGATACACACAC
+
BBBBBFFFFFFFGGGGGGGGGGHCEEDGHGEBDFGHFHDGE?FFGFBEEEHHHHFEEEFEFHBHFFGGFFGFAFCGGBHFFFGHDE?EGGEGDB@@FG?ECBGBEEE0EHF?GHHF0BD?F<CGGG?A/<-<-@--..//::0000000000/.//0000000;00000;000909.;..-9////9./////////../..///////;/;9////...////////:...//99...///9////9...
@M03495:530:000000000-LYBTV:1:1112:5776:15077 1:N:0:GCCCAGTG+AATTGCGG
GTCAGCATGTGAGCTTTGGTCCAGCCTGAGTCCTGGTTTATCAACGGCAAAATATAGATCGGAAGAGCACACGTCTGAACTCCAGTCACGCCCAGTGATCTCGTATGCCGTCTTCTGCTTGAAAAAAAAAAAAAAAAACCAAAGATAAGCATGTATGCATATTGCACAATTTGAACTCTCACACAAATGAACTACCCAGTATCGATCATGGCGTTGAAATCTATGTCGACACTGATCTATAAGTTGAGTCA
+
CCCCCFFFFFFFGGGGGGGGGGHHHGHHHHHHHHHHHHHHHHHHHGGGGGHHHHHHHHHHHGGGGHHHHHHHGHHHGHHHHHHHHHHHHGHGGGHGHGF4GGFGGHHHHGGGHGHHGGGHHHGHHHCGGG@</->@D-..<../;0<0000000;00;0;;0;00000/0;000000000;900...00909000/.0.0000.;...;B0.-.--.0:00000000.:-.:00000::00000000;009
@M03495:530:000000000-LYBTV:1:1112:15805:15082 1:N:0:GCCCAGTG+AATTGCGG
GTCAGCATGTGAGCTTTGGACCCTGACTGGTTTATCAACGGCAAAATATAGATCGGAAGAGCACACGTCTGAACTCCAGTCACGCCCAGTGATCTCGTATGCCGTCTTCTGCTTGAAAAAAAAAAAAAAATGAAGTCTAAACTATATGTACGAGTGTAAGTAATACTAGTCAAAGAGTTGTGACTTAAGTGCTGCCTTCTAACTCGTACTGCTGCTTATGGTCTAAGTAGTTGAATATGCGGTTATGAGAT
+
EDEEEFFFFFFFGGGGGGGGGGGHHHHHHHHHHHHHHHHGGGGGHHHHHHHHHHHGGGGHHHHHHHGHHHGHHHHHHHHHHHHGHGGGHHHHHFHHHGGHHHHGFGHGHHHHHHHHHHGHGGCBDD</>-011111<11110111==1=11<E.<:11111111111<1<11111//<1:1.1111<11111110.010<110119.9.<11100011110<<11111111:11<11:11.-9<.01:111
@M03495:530:000000000-LYBTV:1:1112:26723:15084 1:N:0:GCCCAGTG+AATTGCGG
GTCAGCATGTGAGCTTTGGAGTGAAATCTCTTGTCTTAAGGAATAAAGGAAAAAGATTCCGTCGGAGGCTCGGTGCTCTACAGGTTCAACCTTTGTACTCTATTATTGCCTCACATTCCATCTCTTGTGAAAATATATTTGATTGGCTTTTCTGCAGGTTGTTTGCCAGGACTTTCCAAGACCTCCACTAGAAAACACAATAAACTTTTTGGAAGCTGGACAACTATCTTCATTTTTCAGAAACAGTGAAA
+
CCCBCFFFFFFFFGGGGGGGGGHHHHGHHHHHFGGHHHHHHHHGHHHHHGHHHHGGHHHHHHHGGGGGGHGGGFGGHHHHHGHHHHHHHHHHHHFHHHHHHHHHHHHFHHHHHHHHHHHGGGBGHHHHHHHHHGGHHHHHHGHHGHHHHHHHHHFHFHHHHGHHFFHHGFGHHHHHHHGGHHHHHHHHHHHFHHHHGHHGHHHHHHHHHHGCGFHHFHGHHHHHHHHHHHGBFGGGGGGGGGGGFFFFGG0
@M03495:530:000000000-LYBTV:1:1112:8136:15097 1:N:0:GCCCAGTG+AATTGCGG
GTCAGCATGTGAGCTTTGGAGTGAAATCTCTTGTCTTAAGGAATAAAGGAAAAAGATTCCGTCGGAGGCTCGGTGCTCTACAGGTTCAACCTTTGTACTCTATTATTGCCTCACATTCCATCTCTTGTGAAAATATATTTGATTGGCTTTTCTGCAGGTTGTTTGCCAGGACTTTCCAAGACCTCCACTAGAAAACACAATAAACTTTTTGGAAGCTGGACAACTATCTTCATTTTTCAGAAACAGTGAAC
+
CCCCBFFFFFFFGGGGGGGGGGHHHHHHHHHHHGHHGHHHHHHHHHHHHHHHHHGGHHHHHGHEGGGFGEHGFEEGGHHHHHHHHGHHHHGHHHHHHGHHHHHHHHHHFHHHHHHHFHHHHHHHHHHHHHHHHHHGHHHHHEHHFC2GHHHHHHFHHHHHHGGHHHHHHEHGHHHHHHHHAGHHHHGHHHHGHFHHHHHGHHHFHHHGHHGG:CHFHFHHHHHHHHHFHHGGGGGGGGGGGFGFFGGGGG0
@M03495:530:000000000-LYBTV:1:1112:28281:15097 1:N:0:GCCCAGTG+AATTGCGG
GTCAGCATGTGAGCTTTGGAGTGAAATCTCTTGTCTTAAGGAATAAAGGAAAAAGATTCCGTCGGAGGCTCGGTGCTCTACAGGTTCAACCTTTGTACTCTATTATTGCCTCACATTCCATCTCTTGTGAAAATATATTTGATTGGCTTTTCTGCAGGTTGTTTGCCAGGACTTTCCAAGACCTCCACTAGAAAACACAATAAACTTTTTGGAAGCTGGACAACTATCTTCATTTTTCAGAAACAGTGAAC
+
CBCCCFFFFFFFGGGGGGGGGGHGHHHHHHHHHHHHHHHHHHHHHHHHHHHHHHGGHHHHHHHGGGGGGHHGGGGGHHHGHHHHHHHHHHHHHHHHHHHHHHHHHHHHHHHHHHHHHHHHHHHHHHHHHHHHHHHHHHHHHHHHHHHHHHHHHHHHHHHHHGHHGHGHHHHHHHHHHHHHGHHHHHHHHHHHHHHHHHHGHHGHHGHHHHGGGHHHHHHFHHHHHGHGHHGFFGGGFEFFFGFGGGGGGG0
@M03495:530:000000000-LYBTV:1:1112:20627:15100 1:N:0:GCCCAGTG+AATTGCAG
GTCAGCATGTGAGCTTTGGAATTAGTAAATTCGTTGACGACAGAAGGAGCAAGATAACGACCACAGGGAGGGTGGTTTATCAACGGCAAAATATAGATCGGAAGAGCACACGTCTGAACTCCAGTCACGCCCAGTGATCTCGTATGCCGTCTTCTGCTTGAAAAAAAAAAAAAAAAAAAACACTAAGAACAAGAACAATATCTTTATATGCTATTGTATTATCAGCAATCTTAGACCTAACTAGTGTTATC
+
CCDCDFFFFFFFGGGGGGGGGGHHHHHHHHHHGHHHHHGGGGGHHHHHHHHHHHHHHHGGGGGHHHHGGGGGEFGGGHHHHHHHGGGGGHHHHHHHHHHHGGGGHHHHHHHGHHHGHHHHHHHHHHHHGHGGGHHHHGDHHHGGHHHHGEGHGHHHHHHHFHFHHGGGG;-:-;-:--;-;..:/0000/////////000;00000000000:0000000000000/00:000000000/000000000:
@M03495:530:000000000-LYBTV:1:1112:22841:15106 1:N:0:GCCCAGTG+AATTGCGG
GTCAGCATGTGAGCTTTGGACTCCTGACTGGTTTATCAACGGCAAAATATAGATCGGAAGAGCACACGTCTGAACTCCAGTCACGCCCAGTGATCTCGTATGCCGTCTTCTGCTTGAAAAAAAAAAAAAAAAAAGAACTCGCAACGAAATAAAAGTTGAATGATAAGCATCAGCTAACAGTAGCGCATTTGTTGACACGACTCTTACTTCCTCCGTTTACTACATATCACTCCGCATAACTAGATTACATG
+
CCCCCFFFFFFFGGGGGGGGGGHHHHHHHHHHHHHHHHHHGGGGGHHHHHHHHHHHGGGGHHHHHHHGHHHGHHHHHHHHHHHHGHGGGHHHHGFHHHGFHHHHGFGHGHHHHHHHHHHHHGGGGB<>/-----..</00.--.-:....;00000000090000000;00909B00/000000---..000/.0000.--9.0000000000/..0/;00:09000:0000/..-.900000000000:0
@M03495:530:000000000-LYBTV:1:1112:26263:15115 1:N:0:GCCCAGTG+AATTGCGG
GTCAGCATGTGAGCTTTGGAGTGAAATCTCTTGTCTTAAGGAATAAAGGAAAAAGATTCCGTCGGAGGCTCGGTGCTCTACAGGTTCAACCTTTGTACTCTATTATTGCCTCACATTCCATCTCTTGTGAAAATATATTTGATTGGCTTTTCTGCAGGTTGTTTGCCAGGACTTTCCAAGACCTCCACTAGAAAACACAATAAACTTTTTGGAAGCTGGACAACTATCTTCATTTTTCAGAAACAGTGAAC
+
CBCCCFFFFFFFGGGGGGGGGGHHHHHHHHHHHHHHHHHHHHHHHHHHHHHHHHGGHHHHHHHFGGGGGHHGGGGGHHHHHHHHHHHHHHHHHHHHHHHHHHHHHHHGHHHHHHHHHHHHHHHHHHHHHHFHHHHHHHHHHGHHHHHHHHHHHHHHHHHHHGHHHHHHHGGHHHHGHGHHHHHHHHHHHHGFGHHHHHHGHHHGHGHHHHGGHFFHHHGHGHHHHHHGHHGGGGGHHGGGGBBFFGFGGG0
@M03495:530:000000000-LYBTV:1:1112:6126:15115 1:N:0:GCCCAGTG+AATTGCGG
GTCAGCATGTGAGCTTTGGACTCCTGACTGGTTTATCAACGGCAAAATATAGATCGGAAGAGCACACGTCTGAACTCCAGTCACGCCCAGTGATCTCGTATGCCGTCTTCTGCTTGAAAAAAAAAAAAGAGAAAAAAACTCGCGACAAGCATGCAATGCAACTATAGACATAAACAGGAGGAGGACACCTCAGCAATCTGCTCAAGAGATACATGCATTCGCATGCATGTACATGAATAGGAGAGTAGAGA
+
CBCCCFFFFFFFGGGGGGGGGGHHHHGHHHHGHHHHHFHHGGGGGHHHHHHHHHHHGGGGHHHHHHHGHHHGHHHHHHHHHHHHGHGGGHHHHG4GHHGGHHHHGEGHGHHHHHHHHHHHHGGGG?C>/?001100-->00.------../00000000000/000000:0:0<00/.:..<..../../.<000<00000000:00./000000000<00....0000000<00000000</..<00000
@M03495:530:000000000-LYBTV:1:1112:3993:15123 1:N:0:GCCCAGTG+AATTGCGG
GTCAGCATGTGAGCTTTGGTCCAGCCTGAGTCCTCTGGTTTATCAACGGCAAAATATAGATCGGAAGAGCACACGTCTGAACTCCAGTCACGCCCAGTGATCTCGTATGCCGTCTTCTGCTTGAAAAAAAAAAAAAAGACAGAGAAAACACAGAGGTCTATTCTAATACAAATGAGGCACAACATAAGATGACTGCTGGTACTATCACTGACAATATTTAGCTAATAAGTGGGATGAGCGAAGCAAAGTGG
+
CCCCCFFFFFFFGGGGGGGGGGHHHGHHHHHHHHHHHHGHHHHHGHHGGGGGHHHHHHHHHHHGEGGHHHHHHHGHHHGGHHGHHHHHGHHGGGGGHGHHF4@GHGFHHHHGFEHGHHHHHHFFHGGHGGCC<<<--..0////<00//<...0/.0/000000;000::000000/.;.C;../9000000:00/000:0000990000900000000000090;000900..0.090----:0/0/000
@M03495:530:000000000-LYBTV:1:1112:20014:15132 1:N:0:GCCCAGTG+AATTGCGG
GTCAGCATGTGAGCTTTGGAATTAGTAAATTCGTTGACGACAGAAGGAGCAAGATAACGACCACAGGGAGGGTGGTTTATCAACGGCAAAATATAGATCGGAAGAGCACACGTCTGAACTCCAGTCACGCCCAGTGATCTCGTATGCCGTCTTCTGCTTGAAAAAAAAAAAAAAATAACAAAAACTAGCACAACATGCAACTGTCAATGTGACAAAATGACAGTACGGATTTATGTGTATGTAGATACGCA
+
CCCCCFFFFFFFGGGGGGGGGGHHH5FGGHHHGGHHHHGFGGGHHHHHHHHHHGHHHHGFGGGHHHHGGGGGEGGFGHHHHHHHGGGGGHHHHHHHHHHHGGGGHHGHHHHGHHHGHHHHHHHHHHHHGHGGGHHHGHFHHHGGHHHHGGGHGHHHHHHHHHHHHGGEFE;;9-:.:;00:..;.00;/:;:/9./00000//000000000000:.000000000.....00000000000000000..:
@M03495:530:000000000-LYBTV:1:1112:20217:15134 1:N:0:GCCCAGTG+AATTGCGG
GTCAGCATGTGAGCTTTGGTCCAGCCTGAGTCCTCTGGTTTATCAACGGCAAAATATAGATCGGAAGAGCACACGTCTGAACTCCAGTCACGCCCAGTGATCTCGTATGCCGTCTTCTGCTTGAAAAAAAAAAAGACAAGAGAACCGTAGAGGTGGTCGTAACCACAAGGTGAGAGGTGAATTTGGGTGATATTTGTAGGACTGCCGATAGAGAAGTAAACACTCTTGATCTAAACCTATCATGTAGCGCA
+
CCCCCFFFFFFFGGGGGGGGGGHHHGHHHHHHGHHHHHHHHHHHHHHGGGGGHHGHHHHHHHHGGGGHHHHHHHGHHHGHHHHHHHHHHHHGHGGGHHHHFFHGGGGHHHHGGGHGHHHHHHHFHHHHBCF/<A/?00?0000>1.-....0<<.<<0<<..:00..:..000.C0A;.0000000..;.000909;00090/.//9---.0:00/00000090;0000000000;//00000000009--
@M03495:530:000000000-LYBTV:1:1112:12564:15138 1:N:0:GCCCAGTG+AATTGCGG
GTCAGCATGTGAGCTTTGGAGTGAAATCTCTTGTCTTAAGGAATAAAGGAAAAAGATTCCGTCGGAGGCTCGGTGCTCTACAGGTTCAACCTTTGTACTCTATTATTGCCTCACATTCCATCTCTTGTGAAAATATATTTGATTGGCTTTTCTGCAGGTTGTTTGCCAGGACTTTCCAAGACCTCCACTAGAAAACACAATAAACTTTTTGGAAGCTGGACAACTATCTTCATTTTTCAGAAACAGTGAAC
+
CCCDDFFFFFFFGGGGGGGGGGHHHHHHHHHHHHHHHHHHHHHHHHHHHHHHHHGGHHIIHIHGGGGGGHHGGGGGHHHHHHHHHHHHHHHHHHHHHHHHHHHHGHHHHHHHHHHHHHHHHHHHHHHHHHHHHGHHHHHHHHHHHGHHHHHHHHHHHHHHHGHHGHHHHHHHHHHHHHHHHHHHHGHHHHHFHHHHHGHGHGHHHHHHHHGG0GHHHHGHHHHHHHHHHHGGGGGGGGGGGFFFGGFGGG<
@M03495:530:000000000-LYBTV:1:1112:11587:15140 1:N:0:GCCCAGTG+AATTGCGG
GTCAGCATGTGAGCTTTGGAGACTGGTTTATCAACGGCAAAATATAGATCGGAAGAGCACACGTCTGAACTCCAGTCACGCCCAGTGATCTCGTATGCCGTCTTCTGCTTGAAAAAAAAAAAAAAATAAAATAAGAACACATTAGATTATAATATCTATATATCACAATCCACATCTCTCTACCTGTGAAAACCGAATTCACTCGATCATGTATCAACTATAAGAGTTTCACTATCAGACTATTATACAAC
+
DCCCDFFFFFFFGGGGGGGGGGGHHHHHHHHHHHHGGGGGHHHHHHHHHHHGGGGHHHHHHHGHHHGHHHHHHHHHHHHGHGGEGHHHH4GHHGGHHHHGGGHGHHHHHHHFHHHHGGGGF</</-0<1>1111111<//.0000=00000=0000=00000::;:0:;0/000:00:00000000000000/.---..00000../:.0:000:0:/0000000000::000;:0:000000;0:00:00
@M03495:530:000000000-LYBTV:1:1112:19015:15143 1:N:0:GCCCAGTG+AATTGCGG
GTCAGCATGTGAGCTTTGGAATTAGTAAATTCGTTGACGACAGAAGGAGCAAGATAACGACCACAGGGAGGGTGGTTTATCAACGGCAAAATATAGATCGGAAGAGCACACGTCTGAACTCCAGTCACGCCCAGTGATCTCGTATGCCGTCTTCTGCTTGAAAAAAAAAAAAAAGAAACTTGAGATGATAAGTGATTTTAGTCTACACTCGTAGCATTACATGGAAGAAGATTAATGTAGAATGAGCAGTG
+
CCDDCFFFFFFFGGGGGGGGGGHHHHHHHHHHGGHHHHGGGGGHHHHHHHHHHHHHHHGFGGGHHHHGFGGGBFEEGHHHHHHHGGGEGHHHHGHHHHHHGGGGHHHHHHHGHHHGHHHHHHHHHHHHGHGGGHHHHD1DGHGGHHHHGGGHFHHHHHHGHHHHHGGFGA99--.../;00000:;00:90090000000/0::000/0/..;..:0000000900/.//0000000;0000000000/90
@M03495:530:000000000-LYBTV:1:1112:26904:15152 1:N:0:GCCCAGTG+AATTGCGG
GTCAGCATGTGAGCTTTGGAATTAGCTGGTTTATCAACGGCAAAATATAGATCGGAAGAGCACACGTCTGAACTCCAGTCACGCCCAGTGATCTCGTATGCCGTCTTCTGCTTGAAAAAAAAAAAGCAAACTTGAATCTGGGGCGGGCGACGTCTTCTTGCCTGCGATCCCCGCGCTGCTGTGCTTCGCTCGATCTGTTATTCTCAATCCCAAGATCGCACACGCCGGCGCCCATCACCCAAACCCTTTTC
+
CCCDDFFFFFFFGGGGGGGGGGHHHHHHHHHHHHHHHHGFGGGHHHHHHHHHHHGGGGHHHHHFHGHHHGHHHHHHHHHHHHGHGGGHHHHHBHFGEFHHHHGGGHFHGHHHHGHHHHHGGGCC//011101?1?1?111==-.--:------.:.000:0<00?<<..9<.--<-<-.0:<:B000-.9.--/..0000<:000<000/00/.:00...--.<-9-------.//00/....<.../00:
@M03495:530:000000000-LYBTV:1:1112:12793:15156 1:N:0:GCCCAGTG+AATTGCGG
GTCAGCATGTGAGCTTTGGAGGGCAAGAAGTGGTTGTGACATTGCTGGTTTATCAACGGCAAAATATAGATCGGAAGAGCACACGTCTGAACTCCAGTCACGCCCAGTGATCTCGTATGCCGTCTTCTGCTTGAAAAAAAAAAAAAAAAAAATACGATGATGAGAATTATGCACTGGCTGTTACAGACTATAACATATAGTTCGATCATATTCAATGCGAAAAAGTGTAGAAACATACTACATATCAGATA
+
EDDEEFFFFFFFGGGGGGGGGGGGGGGHHHHHHHGGGGHHHHHHHHHHHHHHHHHHHGGGGGHHHHHHHHHHHGGGGHHHHHHHGHHHGHHHHHHHHHHHHGHGGGHGHGHBHHHGGHHHHGGGHGHHHHHHHHHHHHGGGCF@--<---<9.<0.9..1111011011111100:/./..01110<.001111011111::1..1<.1111<11110..---<.01111111//01:11101111<1<11
@M03495:530:000000000-LYBTV:1:1112:11408:15160 1:N:0:GCCCAGTG+AATTGCGG
GTCAGCATGTGAGCTTTGGAGTGAAATCTCTTGTCTTAAGGAATAAAGGAAAAAGATTCCGTCGGAGGCTCGGTGCTCTACAGGTTCAACCTTTGTACTCTATTATTGCCTCACATTCCATCTCTTGTGAAAATATATTTGATTGGCTTTTCTGCAGGTTGTTTGCCAGGACTTTCCAAGACCTCCACTAGAAAACACAATAAACTTTTTGGAAGCTGGACAACTATCTTCATTTTTCAGAAACAGTGAAC
+
CCCCCFFFFFFFGGGGGGGGGGHHHHHHHHHHHHHHHHHHHHHHHHHHHHHHHHGGHIIIHIHGGGGGGHHGGGGGHHHHHHHHHHHHHHHHHHHHHHHHHHHHHHHHHHHHHHHHHHHFHHHHHHHHHHHHHHHHHHHHHGHHHHHHHHHHHHHHHHHHHGHHHHHHGHHHHHHHHHGHHHHHHHHHHHHHHGHHHHHGHHFGHHHHHHGGHHGEHHHGHGHHHHHHHHGGGGGGGGGGGGGGGGFGFG9
@M03495:530:000000000-LYBTV:1:1112:10856:15175 1:N:0:GCCCAGTG+AATTGCGG
GTCAGCATGTGAGCTTTGGAGTGAAATCTCTTGTCTTAAGGAATAAAGGAAAAAGATTCCGTCGGAGGCTCGGTGCTCTACAGGTTCAACCTTTGTACTCTATTATTGCCTCACATTCCATCTCTTGTGAAAATATATTTGATTGGCTTTTCTGCAGGTTGTTTGCCAGGACTTTCCAAGACCTCCACTAGAAAACACAATAAACTTTTTGGAAGCTGGACAACTATCTTCATTTTTCAGAAACAGTGAAC
+
CCCCCFFFFFFFGGGGGGGGGGHHHHHHHHHHHHHHHHHHHHHHHHHHHHHHHHGGHHIHHHHGGGGGGHHGGGGGHHHHHHHHHHHHHHHHHHHHHHHHHHHHHHHHHHHHHHHHHHHHHHHHHHHHHHHHHGHHHHHHHGHHHHHHHHHHHHHHHHHHHGHHHHHHHHHHHHHHHHGGHHHGHHHHHHHHHHHHHGHGHHHHHHHHHHGGHHGHHHHHHHHHHGHHHHGGGGGGGGGGGFGGGGFGGG9
@M03495:530:000000000-LYBTV:1:1112:16186:15186 1:N:0:GCCCAGTG+AATTGCGG
GTCAGCATGTGAGCTTTGGAATTAGTAAATTCGTTGACGACAGAAGGAGCAAGATAACGACCACAGGGAGGGTGGTTTATCAACGGCAAAATATAGATCGGAAGAGCACACGTCTGAACTCCAGTCACGCCCAGTGATATCGTATGCCGTCTTCTGCTTGAAAAAAAAAAAAACAACAAAGCTGAAAGCGTATACGTCTTAGCACAAGTGACAATAGATACACGTAGAACACGATTAGATGACCAGATGCA
+
AAAABFFFFFFFFEGGFFGFGDEGFFGHDGFBEABFGHEFAEEHHFECEFEHFHHHHGEGGEEA1FHEAEEE>?>BCGHHHD4?EC?/E?BFGFGFH4??A/??FHG?GHHCFEHC3?B3FF2@2<GG?GGG//GH<11@FF<<G<B<-<-F<1F11FD1.0=GHGGDGF-;;....9..//00;00//..;.99./.../;///...///9////////9//.....///..-...//////999.;///
@M03495:530:000000000-LYBTV:1:1112:11056:15190 1:N:0:GCCCAGTG+AATTGCGG
GTCAGCATGTGAGCTTTGGAGTGAAATCTCTTGTCTTAAGGAATAAAGGAAAAAGATTCCGTCGGAGGCTCGGTGCTCTACAGGTTCAACCTTTGTACTCTATTATTGCCTCACATTCCATCTCTTGTGAAAATATATTTGATTGGCTTTTCTGCAGGTTGTTTGCCAGGACTTTCCAAGACCTCCACTAGAAAACACAATAAACTTTTTGGAAGCTGGACAACTATCTTCATTTTTCAGAAACAGTGAAC
+
CBCCCFFFFFFFGGGGGGGGGGHHHHHHHGHHHHHHHHHHHHHHHHHHHHHHHHGGHIIHHGHGGGGGGHHGGGGGHHHHGHHHHHHHHHHHHHHHHHHHHHHHHHHHHHHHHHHHHHHHHHHHHHHHHHHHHHHHHHHHHHHHHHHHHHHHHHHHHHHHHGHHHHHHHHHHHHHHHHHGHHHHHHHHHHGHHHHHHHGGHHHHHHHHHHGGHHHHHHHHGHHHHHHHHHGGGGGGGGGGGGGGFGBFGG0
@M03495:530:000000000-LYBTV:1:1112:29158:15210 1:N:0:GCCCAGTG+AATTGCGG
GTCAGCATGTGAGCTTTGGAATTAGTAAATTCGTTGACGACAGAAGGAGCAAGATAACGACCACAGGGAGGGTGGTTTATCAACGGCAAAATATAGATCGGAAGAGCACACGTCTGAACTCCAGTCACGCCCAGTGATCTCGTATGCCGTCTTCTGCTTGAAAAAAAAAAAAACCTATTACTTGAGACTGCACCATCTACACATATACGTTTAATCATAACAACTGCAATAGATATATCTCCATCACTGGT
+
AABBA4DBDDFFGFGGGGGCEGGFHHHHFGFFFBFGFBECEAEFGHGHHHHHHEFGGHGFGEGF1FE11>E0B?EEFG3GGFDG?ECEEHFGDG?FGEFAEE/EFHGCGEGCBFGFH2CFDGCGFGFD/<FCA/1FF?11?C/?CFHD<ACC.FGFBGFCFGF0GCCG--;9-.;//0000CF000.90///;/.//;///.//;B//;///./9////9///./////9////////9////;//;//./
@M03495:530:000000000-LYBTV:1:1112:22840:15233 1:N:0:GCCCAGTG+AATTGCGG
GTCAGCATGTGAGCTTTGATTTTTTTTTCAGGATTAGCTGGTTTATCAACGGCAAAATATAGATCGGAAGAGCACACGTCTGAACTCCAGTCACGCCCAGTGATCTCGTATGCCGTCTTCTGCTTGAAAAAAAAAAAAAATAATATGAGGTATACCCATGAATACTCGTAGAAAAATCAATTACTTATGAAGACTAACCAGCGGGCTGATTCACACTAAATCCATTATGTTCAGAGTTTGTCAGTTGATCG
+
BABCCFFFFFFFGGGGGGGGGGHHGGGGHHHHHHHHHHHHHHHHHHHHHHGGGGGHHHHHHHHHHHGGGGHHHHHHHGHHHGHHHHHHHHHHHHGHGGGHHHGHDGHHGGHHHHGFGHGHHHHHHHHHHHHGGGCC--<-.<0000000//:0;0000//:000000....9:0/..000:000;;C000000/;;;0.0;.-----.:0000::0//00000000000000;0000000/00000:000.
@M03495:530:000000000-LYBTV:1:1112:17859:15249 1:N:0:GCCCAGTG+AATTGCGG
GTCAGCATGTGAGCTTTGGAGTGAAATCTCTTGTCTTAAGGAATAAAGGAAAAAGATTCCGTCGGAGGCTCGGTGCTCTACAGGTTCAACCTTTGTACTCTATTATTGCCTCACATTCCATCTCTTGTGAAAATATATTTGATTGGCTTTTCTGCAGGTTGTTTGCCAGGACTTTCCAAGACCTCCACTAGAAAACACAATAAACTTTTTGGAAGCTGGACAACTATCTTCATTTTTCAGAAACAGTGAAC
+
BABBAFFFFDFFGGGGGGGGGGGHGHHHHHHHHGHHHHFHHGHHHHHHHHHGHHGGHHHHHGHFFGGGGEHGGGGGHHHHHHHEHHHHHHHHHGHGHHHHHHHHGHHHHGGHHHHHHHHHHHHHHHHHHGFHHGHHHHHHHHGHHFHFFFHHHFHHHHFHFDHHHH2GFG<GGHHHHHHFGFHHHHHHHHHHGGFHHGGFHHFHHHHHHHGGFHCEHHHHHHHHHHHHHHEFGGGGGGGGGFFGFGGGGF9
@M03495:530:000000000-LYBTV:1:1112:22568:15263 1:N:0:GCCCAGTG+AATTGCGG
GTCAGCATGTGAGCTTTGGAGTGAAATCTCTTGTCTTAAGGAATAAAGGAAAAAGATTCCGTCGGAGGCTCGGTGCTCTACAGGTTCAACCTTTGTACTCTATTATTGCCTCACATTCCATCTCTTGTGAAAATATATTTGATTGGCTTTTCTGCAGGTTGTTTGCCAGGACTTTCCAAGACCTCCACTAGAAAACACAATAAACTTTTTGGAAGCTGGACAACTATCTTCATTTTTCAGAAACAGTGAAC
+
BCCBBFFFFFFFGGGGGGGGGGHHHHHHHHHHHHHHHHHHHHHHHHHHHHHHHGGGHHHHHHHGGGGGGHHGGFEGHHHHHHHHHHHHHHHHHHHHHHHHHHHHHHHHGHHHHHHHHHHHHHHHHHHHHHHHHHHHHHHHHGHHHHHHHHHHHHHHHHHHHGHHHHHHHHHHHHHHHHHHHHHHHHHHHHHFGHHHHHHGHHHHHHHHHHGGFGBGHHFFHFCHHHHHGHGGGGGGGGGGGGGGGGFGGG0
@M03495:530:000000000-LYBTV:1:1112:6999:15267 1:N:0:GCCCAGTG+AATTGCGG
GTCAGCATGTGAGCTTTGGTTTATCAACGGCAAAATATAGATCGGAAGAGCACACGTCTGAACTCCAGTCACGCCCAGTGATATCGTATGCCGTCTTCTGCTTGAAAAAAAAAAAGTAGACTTACCAGCCAAGAAATTCAAAAAACTAGGCTGAACAAAATGAGATAAAAAGGAAAAGTAGATCACTTACACATGTACTAACCGAACATTACGGATCACGACAGGATCGCATGCAAGCGTGACAGCAAAGA
+
CBCCCFFFFFFFGGGGGGGGGGHHHHHHGGGGGHGGHHHHHHHHGGGGHHHHHHHGHHHGHHHHHHGHGHHHGHGGCEGGHG4BFFGHHGHHGE@HFEGHGHGHHGFFHGGFG///2D222222>222//00=??0=11?1?<FC.11100<<.<00<..<00<DB0000:..///;/:0000;;/00;00:000000000:.-----0900....-./..---..0/.:...9000..9..9B0.//09/
@M03495:530:000000000-LYBTV:1:1112:3607:15268 1:N:0:GCCCAGTG+AATTGCGG
GTCAGCATGTGAGCTTTGGAATTAGCTGGTTTATCAACGGCAAAATATAGATCGGAAGAGCACACGTCTGAACTCCAGTCACGCCCAGTGATATCGTATGCCGTCTTCTGCTTGAAACAAAAAATAAACCCCCGGACCACCATATGAGTGAAGACAGTGGACATTTATAGTGAAGATTTCAAAAGAATATTTATTAGCAAGACAACAATGGAATGAAGAATGATCCTTACATATAACTACGCCTTATTCCC
+
>1>AAFFFFFFFFFDGF1CFEEG1FGHHCFG0GGBBE0A000AGF1GGHBEFDAEFAEFF01FHC/BEGA1AG@DF@@G1BEEFEEFCFF1B2B1B0FGFEGEG@AFH21FGHH0111B?00?/011B1<//////</?G/C11?111<11111000<=0<1><000000=00=0000=0<0<0/:.00<00;0;;C/00//://...09/:0900000/000;09;00;000000000/9----/9/B//
@M03495:530:000000000-LYBTV:1:1112:20385:15272 1:N:0:GCCCAGTG+AATTGCGG
GTCAGCATGTGAGCTTTGGTCCACCTGATCCTGGTTTATCAACGGCAAAATATAGATCGGAAGAGCACACGTCTGAACTCCAGTCACGCCCAGTGATCTCGTATGCCGTCTTCTGCTTGAAAAAAAAAAAAAATAAAATATACAATATACTATATATCCACCGCGATGAAGTATATGTTGAAGACATATTATGAAATGTACATCATCGTTACACATGAAGCTCTATATGTCAGATCTTGATCAACATCCAG
+
CCCCDFFFFFFFGGGGGGGGGGHHHHHHHHHHHHHHHHHHHHHGGGGGHHHHHGHHHHHGGGGHHHHHHHGHHHGHHHHHHHHHHHHGHGGGHHHHHFHHHGGHHHHGGGHGHHHHHHHHHHHHGGGGG>//<<111<<111<1011=11111=1111<10..--<-.:11<<11111<11111//11<11:111<111:1111:110....100000<1:0011:1111<<1110111<<110/0/0/00
@M03495:530:000000000-LYBTV:1:1112:23062:15274 1:N:0:GCCCAGTG+AATTGCGG
GTCAGCATGTGAGCTTTGGAGTGAAATCTCTTGTCTTAAGGAATAAAGGAAAAAGATTCCGTCGGAGGCTCGGTGCTCTACAGGTTCAACCTTTGTACTCTATTATTGCCTCACATTCCATCTCTTGTGAAAATATATTTGATTGGCTTTTCTGCAGGTTGTTTGCCAGGACTTTCCAAGACCTCCACTAGAAAACACAATAAACTTTTTGGAAGCTGGACAACTATCTTCATTTTTCAGAAACAGTGAAC
+
A>AAACFDD1DDDCGFGFCGGBFDEGDHB3F3FDFFEGAF11ABAGFDEFCGGCEF1FGHHAGGE?EAECCE@/EEGFDGHH1GHHF1GGCGFEFBGGDGE1@2@FD@1GGHG/FBG12F2FHFFGFFF22FDFEDEHFFGFHFFABBGGDDDFBGFH0FG/<GFGGHHCCCG<GFDG1<FC0FH.FCFF1F110<FA<<GGFDGHFFHBCCFHBAGHCCGE.GHHEFGFBBFGBFGFGFBF9BFF0;CB0
@M03495:530:000000000-LYBTV:1:1112:15381:15303 1:N:0:GCCCAGTG+AATTGCGG
GTCAGCATGTGAGCTTTGGAGTGAAATCTCTTGTCTTAAGGAATAAAGGAAAAAGATTCCGTCGGAGGCTCGGTGCTCTACAGGTTCAACCTTTGTACTCTATTATTGCCTCACATTCCATCTCTTGTGAAAATATATTTGATTGGCTTTTCTGCAGGTTGTTTGCCAGGACTTTCCAAGACCTCCACTAGAAAACACAATAAACTTTTTGGAAGCTGGACAACTATCTTCATTTTTCAGAAACAGTGAAC
+
BBCCCFFFFFFFGGGGGGGGGGHHHGHHHHHHHHHHHHHHHHHHHHHHHHHHHHGGHIHHHHHGGGGGGHHGGGGGHHHHHHHHHHHHHHHHHHHHHHHHHHHHHHHHHHHHHHHHHHHHHHHHHHHHHHHHHHHHHHHHHHHHHHHHHHHHHHHHHHHHHGHHHHHHHHHHHHHHHHHHHHHHHHHHHHHGHHHHHHHGHHHHHHHHHHGGFHHEHHGHHGFHHHHGHHGGGGGGGGGGGFFFFGFGGG0
@M03495:530:000000000-LYBTV:1:1112:20825:15308 1:N:0:GCCCAGTG+AATTGCGG
GTCAGCATGTGAGCTTTGGTCCAGCCTGAGTCCTGGTTTATCAACGGCAAAATATAGATCGGAAGAGCACACGTCTGAACTCCAGTCACGCCCAGTGATCTCGTATGCCGTCTTCTGCTTGAAAAAAAAAAAACCTTCCACTCGTATAAGATGCTGAGGAGGCGCCACACATAAGACAAATCAGTGAGGAATCAGAGGCAGGCGTAACCTGCTCAACCAGCCCTATAGTCTCTCCAGACCCACCACCTAAC
+
BBBBBFFFFFFFGGGGGFGGGGHHHGHHBGGHHHHHHHHHHHHHHGGGGGHHHHHHHHHHHGGFEHHHHHHHGHHGGGHHHHHBGHHHHGHGGGHFHBGBGHHGGGFHHGGGHGHHGHHGFGGGBF@DGG@////0<1>>G1<.0CG110GFH0<0<..0<<.::-...;.:00900//900;9B09B.0/9;C0;;....-.-.-.9:B:.///:.AAAE..;;;//::///;////.;.;.....;//.
@M03495:530:000000000-LYBTV:1:1112:21659:15328 1:N:0:GCCCAGTG+AATTGCGG
GTCAGCATGTGAGCTTTGGAATTAGCTGGTTTATCAACGGCAAAATATAGATCGGAAGAGCACACGTCTGAACTCCAGTCACGCCCAGTGATCTCGTATGCCGTCTTCTGCTTGAAAAAAAAAAAAATAATACAAACCTAGTGTGAAGAGTAGACTACATATCATCTAGAATTTACAATTCTAAGCTAATACCACACGCAGCTCCACCATTCCGTTTCTGTAATGATACACGATGCATGACATCACGTTCT
+
CCCCCFFFFFFFGGGGGGGGGGHHHHHHHHHHHHHHHHGGGGGHHHHHHHHHHHGGGGHHHHHHHGHHHGGHHHHHHHHHHHGHGGGHGHHHBHHHGGHHHHGGGHGHGHHHHHHHHHHGGG@B@<A0?=11111<>>G1111111=11.0=00<00<00000000<0=000000<000000000/00000000<.9-9---/<00/<.<000/00/000<:00<0<0000.-<..0<00<000:0.../.
@M03495:530:000000000-LYBTV:1:1112:6752:15332 1:N:0:GCCCAGTG+AATTGCGG
GTCAGCATGTGAGCTTTGGAGTGAAATCTCTTGTCTTAAGGAATAAAGGAAAAAGATTCCGTCGGAGGCTCGGTGCTCTACAGGTTCAACCTTTGTACTCTATTATTGCCTCACATTCCATCTCTTGTGAAAATATATTTGATTGGCTTTTCTGCAGGTTGTTTGCCAGGACAGGTCGTGATTGCTGGAGCAGGTATGATATAATTCTAGGATTTGACAGATGAATAATTTACATATATATCTAACTTTGA
+
CCCCCFFFFFFFGGGGGGGGGGHHHHHHHHHHHHHHHHHHHFHGHHHHHHHHHHGGHHHHHHHGGGGGGHHGGGGGHHHHHHHHHHHHHHHHHHHHHHHHHGHHHHHHHHHHHHHHHHHHHHHHHHHFHHGHHHHHHHHHGHHHHHGHHHHHHHFHHHHHHGHHHHHHHHHHHGGHHGGGHHGHHHHHHHHHHHHHHHHHHHHHHHHHHHHHHGHHGHHHHHHGCGGCGHHHHHHHGEGGGGGGGGGGGG0
@M03495:530:000000000-LYBTV:1:1112:5933:15349 1:N:0:GCCCAGTG+AATTGCGG
GTCAGCATGTGAGCTTTGGTCCAGCCTGAGTCCTCTGGTTTATCAACGGCAAAATATAGATCGGAAGAGCACACGTCTGAACTCCAGTCACGCCCAGTGATCTCGTATGCCGTCTTCTGCTTGAAAAAAAAAAAAAAAACCACACACCAAACATTTCTTGTATGCATGACTAACACACAACGAAGAATCTGACACATATATGCAGTTACACAATCGTGCTACTTATCATCTGACAAAGAGTCAATCTCGAA
+
CCDCDFFFFFFFGGGGGGGGGGHHHGHHHHHHHHHHHHHHHHHHHHHGGGGGHHHHHHHHHHHGGGGHHHHHHHGHHHGHHHHHHHHHHHHGHGGGHHHHH4GFHGFHHHHGGGHGHHHHHHHHHHHHGGGG@>>A<<<....<..:.C.:..00000<0<000<0<0:0:0:0:0.....-9.../0:0000:0/0<00000<00000000900.<...0000000000000000<://<0000:00.0/
@M03495:530:000000000-LYBTV:1:1112:22656:15361 1:N:0:GCCCAGTG+AATTGCGG
GTCAGCATGTGAGCTTTGGAGTGAAATCTCTTGTCTTAAGGAATAAAGGAAAAAGATTCCGTCGGAGGCTCGGTGCTCTACAGGTTCAACCTTTGTACTCTATTATTGCCTCACATTCCATCTCTTGTGAAAATATATTTGATTGGCTTTTCTGCAGGTTGTTTGCCAGGACTTTCCAAGACCTCCACTAGAAAACACAATAAACTTTTTGGAAGCTGGACAACTATCTTCATTTTTCAGAAACAGTGAAC
+
BABCCFFFFFFFGGGGGGGGGGHHHHHHHHHHHHHHHHHHHHHHHHHHHHHHHHGGHIHHHHHGGGGGGHHGGGGGHHHHHHHHHHHHHHHHHHHHHHHHHHHHHHHHHHHHHHHHHHHHHHHHHHHHHHHHHHGHHHHHHHGHHHHHHHHHHHHHHHHHHGHHHGHHHHHHHHHHHHGGGHHHHHHHHHHHHHHHHHHGHGHHHHHHHHGGGHHGGHFHGFGEHHHGHHGGGGGGGGGGGGGGGGGGGF:
@M03495:530:000000000-LYBTV:1:1112:20797:15366 1:N:0:GCCCAGTG+AATTGCGG
GTCAGCATGTGAGCTTTGGACTCCTGACTGGTTTATCAACGGCAAAATATAGATCGGAAGAGCACACGTCTGAACTCCAGTCACGCCCAGTGATCTCGTATGCCGTCTTCTGCTTGAAAAAAAAAAAAAACAATTAAAATCATGAAAGACACATCCCGAGCAGTTCAGGAGTGCAAATACATTAGAGCTACAACTATACTGGGCACGTATAGCCTCCAGTACCTTCTGAATCTGACAGGTCTCTTCATCAA
+
BBBABFFFFFFFGGGGGGGGGGHHHHHHHHHBGHHHHFHHEGGGGHHHHHHGHHFHGGGGHHHFHHHGHHHGHHHHHHHHHHHHGHGGGGGHHHDFGFFEHHHHGGEGFD?EEFHFBFHHFGGG@//>/-..<FBGG11111100000<<///00/..:-:-/::0CCB/.:.;0;0;090000909090000//;0000;/.9/.:..;;//:/.../9;///9////////9///;.//://///9/;/
@M03495:530:000000000-LYBTV:1:1112:15706:15373 1:N:0:GCCCAGTG+AATTGCGG
GTCAGCATGTGAGCTTTGGAGTGAAATCTCTTGTCTTAAGGAATAAAGGAAAAAGATTCCGTCGGAGGCTCGGTGCTCTACAGGTTCAACCTTTGTACTCTATTATTGCCTCACATTCCATCTCTTGTGAAAATATATTTGATTGGCTTTTCTGCAGGTTGTTTGCCAGGACTTTCCAAGACCTCCACTAGAAAACACAATAAACTTTTTGGAAGCTGGACAACTATCTTCATTTTTCAGAAACAGTGAAC
+
BBBBBFFFFFFFGFGGGGGGGGHHHHGHHHHHHHHHHHGHGHHHHHHHHHHHFHGGHHGGHGHGGGGGGFHGGGGGHHHHHHHHHHHHHHHHHHGGHFHGHGHHHHHHHHHHHHHHHHHHHHHHHHHHHHHHHHHHHHHHHHHHHHHHHHHHHHFHHHFFHDHHHHHHHEHHHHGHGFGFFGHHHHGHHHHGHFFFHGHGHHHHHHHHHHGGEFFEHHGHGHHGHHHGHGFGGGGGFGGGG0FFFGFFFF;
@M03495:530:000000000-LYBTV:1:1112:17493:15381 1:N:0:GCCCAGTG+AATTGCGG
GTCAGCATGTGAGCTTTGGAGTGAAATCTCTTGTCTTAAGGAATAAAGGAAAAAGATTCCGTCGGAGGCTCGGTGCTCTACAGGTTCAACCTTTGTACTCTATTATTGCCTCACATTCCATCTCTTGTGAAAATATATTTGATTGGCTTTTCTGCAGGTTGTTTGCCAGGACTTTCCAAGACCTCCACTAGAAAACACAATAAACTTTTTGGAAGCTGGACAACTATCTTCATTTTTCAGAAACAGTGAAC
+
CCCCCFFFFFFFGGGGGGGGGGHHHHHHHHHHHHHHHHHHHHHGHHHHHHHHHHGGHIIIHHHGGGGGGHGGGGGGHHHHHHHHHHHHHHHHHHHHHHHHHHHHHHHGHHHHHHHHGHHHHHHHHHHHHHGHHHHHHHHHHHHHHHGHHHHHHHHHHHHHHGHHHHHHHHHGHHHHGHGHHHHHHHHHHHHHHHHHHHHGHHHHHHHHHHGGGFHHHHHHHHHHHHHHHHGFGGGGGGGGEFGGGGGGGG9
@M03495:530:000000000-LYBTV:1:1112:2033:15390 1:N:0:GCCCAGTG+AATTGCGG
GTCAGCATGTGAGCTTTGGCAGCTAGAGCCAACAATTACCTTAAATTCCAAAAACAACATATTCCTCCTTTGGAATTAGTAAATTCGTTGACGACAGAAGGAGCAAGATAACGACCACAGGGAGGGTGGTTTATCAACGGCAAAATATAGATCGGAAGAGCACACGTCTGAACTCCAGTCACGCCCAGTGATCTCGTATGCCGTCTTCTGCTTGAAAAAACAAATACAATAGCAACAAGCATGATGTATAA
+
BBBBBFFFFFFFGGGGGGGGGGGGHFHHHHHHGGHHHHHHHHHHHHHHHHHHHHGHGHHHHHFHHHHHHHHHHGHHHHHHHHHHHHGHHHHHGEEGGEHHHHGGHHHHHHHHGGGGGHHHGGFFGF?FG/FHHHHHHHGCCGGHHFHHHHHHHHGGEDHHEHHHHGHHHGHDGFFHHHHHHHGFGGGHGHHF:CCGFFFFGFG:AFGGGGB;;FFGGEFG.C:./://://////.;....:////:////
@M03495:530:000000000-LYBTV:1:1112:5586:15399 1:N:0:GCCCAGTG+AATTGCGG
GTCAGCATGTGAGCTTTGGAGTCAGTATGTGAGCTCTGGTTTATCAACGGCAAAATATAGATCGGAAGAGCACACGTCTGAACTCCAGTCACGCCCAGTGATCTCGTATGCCGTCTTCTGCTTGAAAAAAAAAAACAAACACATTCATCATAGTCATAAGAACACTCATATGATACGATACAACAGAGTAACCATACCTACTTACTGTGACCACAATATACACTTGCACAGACTCAATCGCATATCATGTA
+
CCCDDFFFFFFFGGGGGGGGGGHHHHHHHHHHHHHHHHHGHHHHHHHHGGGGGHHHHHHHHHHHGGGGHHHHHHHGHHHGHHHHHHHHHHHHGHGGGHHHGGFHHHGGHHHHGGGHGHHHHHHHHGHHHGGGGBA///0/?0.111<>111111=1111110<</<//00000=00...:-00:.///00<00000//0:/00<<B0:00000...00000000:<0000<0.000000.....<000000
@M03495:530:000000000-LYBTV:1:1112:11859:15405 1:N:0:GCCCAGTG+AATTGCGG
GTCAGCATGTGAGCTTTGGAGTGAAATCTCTTGTCTTAAGGAATAAAGGAAAAAGATTCCGTCGGAGGCTCGGTGCTCTACAGGTTCAACCTTTGTACTCTATTATTGCCTCACATTCCATCTCTTGTGAAAATATATTTGATTGGCTTTTCTGCAGGTTGTTTGCCAGGACTTTCCAAGACCTCCACTAGAAAACACAATAAACTTTTTGGAAGCTGGACAACTATCTTCATTTTTCAGAAACAGTGAAC
+
CBCCCFFFFFFFGGGGGGGGGGHGHHHHHHHHHHHHHHHHHHHHHHHHHHHHHHGGHHHIHHHGGGGGGHHGGGGGHHHHHHHHHHHHHHHHHHHHHHHHHHHHHHHHHHHHHHHHHHHHHHHHHHHHHHHFHHHHHHHHHGHHHHHHHHHHHHHHHHHHHGHHHHHHHHHHHHGHHHGHGHHHHHHHHHHFFHHHHGHGHHHHHHHHHHGGFHFHHHGHGHHHHHHHHHGGGGGGGGGGGGGGGGFGGG;
@M03495:530:000000000-LYBTV:1:1112:14959:15409 1:N:0:GCCCAGTG+AATTGCGG
GTCAGCATGTGAGCTTTGGAATTAGCTGGTTTATCAACGGCAAAATATAGATCGGAAGAGCACACGTCTGAACTCCAGTCACGCCCAGTGATCTCGTATGCCGTCTTCTGCTTGAAAAAAAAAAAAAAAATATACTTCCACCAGGATAAGATGCTGAAGAGGGGACAAAACTAAGAGCAATCAGTGAGGAACCACAACCCATCGGCACCCGTGACACCATGCCGGACGTCTCTACTGACACAGCTGCTACA
+
CBCCCFFFFFFFGGGGGGGGGGHGHHHHHGHHHHHHHHGGGGGHHHGHHHHHHHGGGGHHGHHHHGHHHGHHHHHHHHFHHHFHGGGHHHHH4GHHGGHHFHGGGHFHHHHGHFHFHHHGGG<D/<//--0>10=0<0000.....<<<G00000000C0...-;-../;.000/00/;/0:00;009.;F.9C...;.;.//99---..:..../;.A////--9--9.//;/:/9/;/9/..//;////
@M03495:530:000000000-LYBTV:1:1112:8914:15416 1:N:0:GCCCAGTG+AATTGCGG
GTCAGCATGTGAGCTTTGGAGTGAAATCTCTTGTCTTAAGGAATAAAGGAAAAAGATTCCGTCGGAGGCTCGGTGCTCTACAGGTTCAACCTTTGTACTCTATTATTGCCTCACATTCCATCTCTTGTGAAAATATATTTGATTGGCTTTTCTGCAGGTTGTTTGCCAGGACTTTCCAAGACCTCCACTAGAAAACACAATAAACTTTTTGGAAGCTGGACAACTATCTTCATTTTTCAGAAACAGTGAAC
+
CBCBCFFFFFFFGGGGGGGGGGHHHHHHHHHHHHHHHHHHHHHHHHHHHHHHHHGGHHIHHHHGGGGGGHHGGGGGHHHHHHHHHHHHHHHHHHHHHHHHHHHHHHHHHHGHHHHHHHHHHHHHHHHHHHHHHHHGHHHHHGHHECGHHHHHHHHHHGHHHGHHHHHHHHHHHHHHHHGHFHHFHGGHHHHEHHHHHHHGHHHHHHHHHHGGBHFEHHHGGGHHHGHHHHGGGGGGGGGFFCFFFGGGGG0
@M03495:530:000000000-LYBTV:1:1112:4554:15419 1:N:0:GCCCAGTG+AATTGCGG
GTCAGCATGTGAGCTTTGATTTTTTTTTCAGGATTAGCTGGTTTATCAACGGCAAAATATAGATCGGAAGAGCACACGTCTGAACTCCAGTCACGCCCAGTGATCTCGTATGCCGTCTTCTGCTTGAAAAAAAAAATACCAAGTCAGCCGCTGATAAAGGAAATGATACTCGTTATTATCTTGCGGCTGCATTTCCGGACACAAATCATTGTAGTCGTCCTTGTGCTGATGCTTCCTCGGCTGGAATGGTT
+
BBBBBFFFFDDFGFGGGGCGGGHHCGEGGFGHCHHFFGHHHFFGHHHHEFAEC0AFGGFGHFEE@FEGAE1GCGGHHFFGHGHHEHHHFHHHHHGGGGEEBG3G4BGGFA?GDG??DFGDD33FGH0FGFHF/A--011>1<01=000<<A--:CC0C00:=/00;0;;0;A...90;CGBB;0---;-9B9000;.-9-9...;/////:///9/...../////BB/9//9BBB//..9;@A./////;
@M03495:530:000000000-LYBTV:1:1112:5790:15423 1:N:0:GCCCAGTG+AATTGCGG
GTCAGCATGTGAGCTTTGGAGTGAAATCTCTTGTCTTAAGGAATAAAGGAAAAAGATTCCGTCGGAGGCTCGGTGCTCTACAGGTTCAACCTTTGTACTCTATTATTGCCTCACATTCCATCTCTTGTGAAAATATATTTGATTGGCTTTTCTGCAGGTTGTTTGCCAGGACTTTCCAAGACCTCCACTAGAAAACACAATAAACTTTTTGGAAGCTGGACAACTATCTTCATTTTTCAGAAACAGTGAAC
+
BBBCCFFFFFFFGGGGGGGGGGHHHHHHHHHHHHHHHHHHHHHHHHHHHHHHHHGGHHIIHHHGGGGGGHHGGFGGHHHHHHHHHHHHHHHHHHHHHHHHHHHHHHHHGHHHHHHHHHHGHHHHHHHHHHHHHHHHHHHHHFHHHFHHHHHHHHHHHHHHHGHHHHHHHHHHHHHHHHHHHHHHHHHGHGHHHGHHHHHGHGHHHHHHHHGGHHHHHHHHGHHHHHHHHGGGFGGGGGGGGGGGFGFGGG:
@M03495:530:000000000-LYBTV:1:1112:23147:15427 1:N:0:GCCCAGTG+AATTGCGG
GTCAGCATGTGAGCTTTGGTTTATCAACGGCAAAATATAGATCGGAAGAGCACACGTCTGAACTCCAGTCACGCCCAGTGATCTCGTATGCCGTCTTCTGCTTGAAAAAAAAAAAATCAAATAACACGACTGCCTACAAACGACTGTGGCATGAGGTGCTGACGACTTTAGATCTCTCGTATTACCATGCGCATAATCTTATCTACTCAGAATCACACTCGGCTAGTGGGTCACGTTAGTGATCGACATGG
+
CCCDEFFFFFFFGGGGGGGGGGHHHHHHGGGGGHHHHHHGHHHHGGGGHHHHHHHGHHHGHHHHHHHHHHHHGHGGGHHHHHBHGHGGHHHHGGGHGHHHHHHHFHHHHGGGC@<>022=2221111////.00110111...<..01/./<.00//.<01:/..-..11101:1110..</0111<:10..-..1<11<BB1111101001<11000//9..<..<1.../.0.:./.:11119<-<.0/
@M03495:530:000000000-LYBTV:1:1112:28886:15435 1:N:0:GCCCAGTG+AATTGCGG
GTCAGCATGTGAGCTTTGGAGTGAAATCTCTTGTCTTAAGGAATAAAGGAAAAAGATTCCGTCGGAGGCTCGGTGCTCTACAGGTTCAACCTTTGTACTCTATTATTGCCTCACATTCCATCTCTTGTGAAAATATATTTGATTGGCTTTTCTGCAGGTTGTTTGCCAGGACTTTCCAAGACCTCCACTAGAAAACACAATAAACTTTTTGGAAGCTGGACAACTATCTTCATTTTTCAGAAACAGTGAAC
+
CCCCCFFFFFFFGGGGGGGGGGHHHHHHHHHHHHHHHHHHHHHHHHHHHHHHHHGGHIHHHHHCGGGGGHHGGFGGHHHHHHHHHHHHHHHHHHHHHHHHHHHHHHHGHFHHHHHHHHHHHHHHHHHHFHFHHHHHHHHHHHHHHFHHHHHHHHFDHGHHHGHHHHHHHHHHHHFHEHGHHHHHHHHGHHGFHHHHHHHGHHHHFFGHHHGGFGHHGHHHGHHHHHHHHHGGGGGGGEGEFFFGGGGGGG0
@M03495:530:000000000-LYBTV:1:1112:11873:15448 1:N:0:GCCCAGTG+AATTGCGG
GTCAGATGTGAGCTTTGGAGACTGGTTTATCAACGGCAAAATATAGATCGGAAGAGCACACGTCTGAACTCCAGTCACGCCCAGTGATCTCGTATGCCGTCTTCTGCTTGAAAAAAAAAAAAAAAAAAACCAATAAGACGTGCAAGGACTAAAGCAATACATAGACGTGAGACAGTAATACATTGAATCCAATTATATCTGACATAATATGCACTGATGATCACAAGGATTAGAAGACTGAAACTACTACG
+
CBCCCFFFFFFFGGGGGGGGGGHHHHHHHHHHHHGGGGGHHHHHHHHHHHGGGGHHHHHHHGHHHGHHHHHHHHHHHHGHGGGHHHHG4GHHGGHHHHGGGHGHHHHHHHHHHHHGGGBBC//<---<-....0001:<.<..<10...//00010/0100111:0.....:0//01<111011<1:B1:001111:1<11:10111<1111100/011<1:1/00<..01001110/100000110111.
@M03495:530:000000000-LYBTV:1:1112:23070:15453 1:N:0:GCCCAGTG+AATTGCGG
GTCAGCATGTGAGCTTTGGACTCCTGACTGGTTTATCAACGGCAAAATATAGATCGGAAGAGCACACGTCTGAACTCCAGTCACGCCCAGTGATCTCGTATGCCGTCTTCTGCTTGAAAAAAAAAAAAAACGAAAAACGAGCGCCGTGCGGAGCCGGAGTGGGGAAATAAAGTAGCGTAGCAGAGCGACGCTATCCCACCGTCCACTGTGATCACGACATCGTACTGCACCCGTAACTAGACTCATGTCAA
+
DDDCDFFFFFFFGGGGGGGGGGHHHHHHHHHFGHHHHHHHGGGGGHHHHHHHHHHHGGGGHHHHHHHGHHHGHHHHHHHHHHHHGHGGGHHHGG4GGHGFHHHHGGGHGHHGHGHHHHHHGGGGC>@>>-<-...-..-..-------.---;-.----.:..-...00000;000-..-900:./---:-.:.//0:...:...:00000000/..9-.0....90000/.-.-.::000000:;0:000
@M03495:530:000000000-LYBTV:1:1112:16291:15458 1:N:0:GCCCAGTG+AATTGCGG
GTCAGCATGTGAGCTTTGGAGTGAAATCTCTTGTCTTAAGGAATAAAGGAAAAAGATTCCGTCGGAGGCTCGGTGCTCTACAGGTTCAACCTTTGTACTCTATTATTGCCTCACATTCCATCTCTTGTGAAAATATATTTGATTGGCTTTTCTGCAGGTTGTTTGCCAGGACTTTCCAAGACCTCCACTAGAAAACACAATAAACTTTTTGGAAGCTGGACAACTATCTTCATTTTTCAGAAACAGTGAAC
+
BAABBFFFFFFFGGGGGGGGGGHHGHHHHHHHHHHHHHHHGFHHHHHHHHHHHHGGHHHHHHHGGGGGGHGGGGGGHHHHHHHHHHHHHHHHHHHHHHHHHHHHHHHGHHHHHHHHHHHHHHHHHHHHHHGHHGHHHHGHHHHHHHHHHHHHHHHHHHHHHGHHHHHHHHHHHHHGHFGHGHHHHHHHHGHHHHHHHGHEGHHFHHHHGHGGBGGHHHFHGFFCFHHHGHGFGGFFFGGGGGGGFGFGFF0
@M03495:530:000000000-LYBTV:1:1112:9091:15462 1:N:0:GCCCAGTG+AATTGCGG
GTCAGCATGTGAGCTTTGGAAACGACAGAAGGAGCAAGATAACGACCACAGGGAGGGTGGTTTATCAACGGCAAAATATAGATCGGAAGAGCACACGTCTGAACTCCAGTCACGCCCAGTGATCTCGTATGCCGTCTTCTGCTTGAAAAAAAAAAAAAAGATTAGAAAGACAGTATGTACTATCAAAGAACCAATCCTCTCATGCCTAGCCTATAGGCTCACTCTCTCTCTATACATCAATAGACATAATG
+
CCCCCFFFFFFFGGGGGGGGGGHGEGGGHHHHHHHHHHHHHHHGGGGGHHHHGFEGGEFGFGHHHHHHHGGGGGHHHHHGHHHHHGGGGHHHHHHHGHHHGGHHHHHGHHHHHGHGGGHGHHDFGHHGGHHHHGGGHGHHHHHHHGHHHHGG-A-:-:-..0;909000////00000;9;0000000/.9...0//099/0000000/0/000:0000.B000;;000;0B000:00000000009:000
@M03495:530:000000000-LYBTV:1:1112:12323:15486 1:N:0:GCCCAGTG+AATTGCGG
GTCAGCATGTGAGCTTTGGTCCAGCCTGAGTCCTGGTTTATCAACGGCAAAATATAGATCGGAAGAGCACACGTCTGAACTCCAGTCACGCCCAGTGATCTCGTATGCCGTCTTCTGCTTGAAAAAAAAAAAAAACAAACGAACAGCCCGGAGCTGGCGCGGATACCAGAAGATGGAGACGCGCAGACCAACACCGATGTTCACACCGGAGACGCCAGTGACGAACGTAAAGGGCAAGAACGCGTAGTGAA
+
CCCCDFFFFFFFGGGGGGGGGGHHHGHHHHHHHHHHGHHHHHHHHGGGGGHHHHHHHHHHHGGGGHHHHHHHGHHHGHHHHHHHHHHHHGGGGGHGHHH4GHHGGHHHHGGGHGHHHHHHHHHHHHGGGCB>/--...<....--/...-----.0/;-.---;.0;00./:0000/;0..---9-@../..;.;---..00:::0.-----..--.-00:0..---...:;0.....///..----9/00
@M03495:530:000000000-LYBTV:1:1112:15140:15490 1:N:0:GCCCAGTG+AATTGCGG
GTCAGCATGTGAGCTTTGGAATTAGTAAATTCGTTCGAAATAACGACCACAGGGAGGGTGGTTTATCAACGGCAAAATATAGATCGGAAGAGCACACGTCTGAACTCCAGTCACGCCCAGTGATCTCGTATGCCGTCTTCTGCTTGAAAAAAAAAAAACAACAACATGCAAGGATCAAACAGGCGTGGCACACAATGTCAGACACACTGGGCTCGTGAGAGAACAGTCGATGGGGAGGTAGAGAGTAGTAG
+
CCDCDFFFFFFFGGGGGGGGGGHHHHHHHHHHGHHHGHHGHHHHGGGGGHHHHGGGGGEGGGGHHHHHHHGGGGGHHHHHHHHHHHGGGGHHHHHHHGHHHGHHHHHHHHHHHHGHGGGHGHGH3HHHGGHHHHGGGHGHHHHHHHHHHHHGEGEE-<.:....../:0000..0/:000:/..-.---/0<...0000000<///./0/../.--./.00.0<//<09..09.<.--.00000.000<00
@M03495:530:000000000-LYBTV:1:1112:18201:15501 1:N:0:GCCCAGTG+AATTGCGG
GTCAGCATGTGAGCTTTGGTCCAGCCTGAGTCCCTGGTTTATCAACGGCAAAATATAGATCGGAAGAGCACACGTCTGAACTCCAGTCACGCCCAGTGATCTCGTATGCCGTCTTCTGCTTGAAAAAAAAAAAAAAAACAACCCAACGTCCCTAAGCAAAAGCGACAGGAAATAACCATCAGAGCGAGTTAACCACACTTCGATCTGTCACATACTGTGTATCTCAACCCCTCACGCTCACAAAATAGATG
+
DCCDEFFFFFFFGGGGGGGGGGHHHGHHHHHHHHHHHHHHHHHHHHGGGGGHHHHHHHHHHHGFGGHHHHHHHGHHHGHHHHHHHHHHHHGHGGGHFHHHDGHHFGHHHHGGGHGHHHHHHHGHHHHGGGFD@/----..<.......:...00///1/0</..9---..//011<00000000/----.1<100.../10..1..1111111<0111111111111/.9........<.:00..000111
@M03495:530:000000000-LYBTV:1:1112:1759:15504 1:N:0:GCCCAGTG+AATTGCGG
GTCAGCATGTGAGCTTTGGAGTGAAATCTCTTGTCTTAAGGAATAAAGGAAAAAGATTCCGTCGGAGGCTCGGTGCTCTACAGGTTCAACCTTTGTACTCTATTATTGCCTCACATTCCATCTCTTGTGAAAATATATTTGATTGGCTTTTCTGCAGGTTGTTTGCCAGGACTTTCCAAGACCTCCACTAGAAAACACAATAAACTTTTTGGAAGCTGGACAACTATCTTCATTTTTCAGAAACAGTGAAC
+
CBBCCFFFFFFFGGGGGGGGGGADDFGGHHGHHHHHHHHHHGHHGHHHHHHHHGGGHHHGGGHGGGGGGGHGGGGGHHGHHHGHHGHHHHGHHHHFGHHHHHHHHHHHHHHHHHHHHHHHHHHHHHHHHFGHHHHHHHHHHFHHHHHHHHHHHHBGHHHHHFHHHHHHGEGHFHHGHHGHHHCHHHGHHHHBD>GHHGHGHHHFHBGHHHGGCGHHFHHHFHHHHHHHFHGGGGGGGFFGGGGGGGGGGF:
@M03495:530:000000000-LYBTV:1:1112:10980:15522 1:N:0:GCCCAGTG+AATTGCGG
GTCAGCATGTGAGCTTTGGATGGTTCTGGTTTATCAACGGCAAAATATAGATCGGAAGAGCACACGTCTGAACTCCAGTCACGCCCAGTGATCTCGTATGCCGTCTTCTGCTTGAAAAAAAAAAAAAACCGCAGGGCTCTGGTCCGGTAGGGAATGATTGCACCACCGAGCCAACAGCGGAATACTACAATAGCTGGTTAAACACCGTTGGCGTAAGCTGCGCTCATGGTCGAACAACACGATCAGGCGAC
+
CCCCCFFFFFFFGGGGGGGGGGGHHHHHHGHHHHHHHHGGGGGHHHHHHHHHHHGGGGHHHHHHHGHHHGHHHHHHHHHHHHGHGGGHHHHHHHHHGGHHHHGGGHGHHHHHHHFGHFHG@F//>/<>..<<----<../00000---:..././00;090;;/...;-9--//..9.--99./;B9//9/9/////;///;//9.-..9:/-.-..;//9-:-..:///:9-..-:.;..-...///:--
@M03495:530:000000000-LYBTV:1:1112:17064:15528 1:N:0:GCCCAGTG+AATTGCGG
GTCAGCATGTGAGCTTTGGTTTATCAACGGCAAAATATAGATCGGAAGAGCACACGTCTGAAGTCCAGTCACGCCCAGTGATCTCGTATGCCGTCTTCTGCTTGAAAAAAAAAAAAAAAAGAAACAATAGTTACACGCCATGTTGGTCGAAGTAGTACAACTGACAGTCACCACGCTCACAGTCTTCGTATTGTCGATCATTTTCACATTACCACGATGAATACTACACGCACGCTGTCAAATCTGTCGTG
+
CCCCDFFFFFFFGGGGGGGGGGHHHHHHGGGGGHHHHHHHHHHHGGGGHHHHHHHGHHHGHHHHHHHHHHHHGHGGGHHHHHHHHHFGHHHHGGGHGHHHHHHGGGHHHGGG?>B//</-..0><0.1111000<0<-..<<000..0--;..000000000/0000000;;:..99..000;0000.://;;00.....000000000000000.-..00:000000/.--;--;.90000:00000...
@M03495:530:000000000-LYBTV:1:1112:13852:15532 1:N:0:GCCCAGTG+AATTGCGG
GTCAGCATGTGAGCTTTGGACTCCTGACTGGTTTATCAACGGCAAAATATAGATCGGAAGAGCACACGTCTGAACTCCAGTCACGCCCAGTGATCTCGTATGCCGTCTTCTGCTTGTAAAAAAAAAACGAGTATGGCAATACATTTACTCATCAACATGCACGGTTTCTGCCCAGTATGACTACTGCTTATTTCTACCTTCACGTAAGAGGGTCTTTCACTTATACTTTGATCCATGCAGATACGGTTTTT
+
AAAAAFDDFFF3BBGFGFFFFCHHHHCGHHHAGGFHB2FAAEGCEHGF1F2AG2DFAEFGHHHGHGFEAFFG1GHHHHHHGHHGCFFGFHHHF2FGG0>EGH@1>//0F22>>G>B01>BD1/>//>//?/<0110/0<F111<1=F1F111111<1<1110.-<..00<=0.<::;0C00;0/00000:;00;<0=B00/0;..9..00..9;/;09;0C0CB00000000//9;F////9/;---:-:-
@M03495:530:000000000-LYBTV:1:1112:17428:15534 1:N:0:GCCCAGTG+AATTGCGG
GTCAGCATGTGAGCTTTGGAGTGAAATCTCTTGTCTTAAGGAATAAAGGAAAAAGATTCCGTCGGTGGCTCGGTGCTCTACAGGTTCAACCTTTGTACTCTATTATTGCCTCACATTCCATCTCTTGTGAAAATATATTTGATTGGCTTTTCTGCAGGTTGTTTGCCAGGACTTTCCAAGACCTCCACTAGAAAACACAATAAACTTTTTGGAAGCTGGACAACTATCTTCATTTTTCAGAAACAGTGAAC
+
CCCDDFFFFFFFGGGGGGGGGGHHHHHHHHHHHHHHHHHHHHHHHHHHHHHHHHGGHHHHHHHGGGGGHHHGGGGGHHHHHHHHHHHHHHHHHHHHHHHHHHHHHHHHHHHHHHHHHHHHHHHHHHHHHHHFHHHHHHHHHFHHHHHHHHHHHHHHHHHHHGHHGHHHHGEHHHHHHHHHHHHHHHHHHHHFGFHGHHHGHHHHHHHHHHGGHHHHHHHHHHGHHHHHHHHHHHGGGGGHGFGGFGFGGG0
@M03495:530:000000000-LYBTV:1:1112:11613:15535 1:N:0:GCCCAGTG+AATTGCGG
GTCAGCATGTGAGCTTTGGAGTTCTTTCGGCTGGTTTATCAACGGCAAAATATAGATCGGAAGAGCACACGTCTGAACTCCAGTCACGCCCAGTGATCTCGTATGCCGTCTTCTGCTTGAAAAAAAAAAAAGACATTCAAGAGTGTCGGAAAGCAGACAGGAATACTGAGTGTAGCGTGGCATGGCGTAGTACGCAAGTAGCTCAGATGTGAGGTAGTATTCTAGCAGCACGTGCTTTCAATGTACGACGC
+
DCDDDFFFFFFFGGGGGGGGGGHHHHHHGGGGGGGHHHHHHHHGGGGGHHHHHHHHHHHGGGGFHFHHHHGHHHGGHHHHHHHHHHHGHGGGHGHHGDHFHFGHHHHGEEHGHHHHHHHFFHHHGGGGG//..0<111>G1<0>1>1.--.-.<0</.//.</000<:0:00<00:-.9-<<0...<<--.00..<--0000000/000<<00./000000000000</..-....0000000<00...-<
@M03495:530:000000000-LYBTV:1:1112:11685:15561 1:N:0:GCCCAGAG+AATTGCGG
GTCAGCATGTGAGCTTTGGAATTAGTAAATTCGTTGACGACAGAAGGAGCAAGATAACGACCACAGGGAGGGTGGTTTATCAACGGCAAAATATAGATCGGAAGAGCACACGTCTGAACTCCAGTCACGCCCAGTGATCTCGTATGCCGTCTTCTGCTTGAAAAAAAAAAATGCTCCGACCCCCCTACGTGCATCTACCTGCCCTACAGGGAAGATGAGAGCTTTCAACTGCAGAAGTCCAGTCTCACTCC
+
BBAAAFFFFFFFFGGBEGGBGGHGFFH6GGHHFBFCGHGAAEFHHHHHEEGHHGGEGFE1EEGHEHCEGEEE>?EEFHHHFHHH?EEEGHHHHFHHHH4GDFEEEFGFFGFGHHHGHFHH1GFGHFHGGHGGGG<F<1??DGFGEGGHCCDHFGGGFHHHCG=DA?@-A-@.0;;C0.---9.---.......////////...9..://.....///;//9////9///;B9/9//////////;9/9/.
@M03495:530:000000000-LYBTV:1:1112:4328:15569 1:N:0:GCCCAGTG+AATTGCGG
GTCAGCATGTGAGCTTTGGAGTGAAATCTCTTGTCTTAAGGAATAAAGGAAAAAGATTCCGTCGGAGGCTCGGTGCTCTACAGGTTCAACCTTTGTACTCTATTATTGCCTCACATTCCATCTCTTGTGAAAATATATTTGATTGGCTTTTCTGCAGGTTGTTTGCCAGGACTTTCCAAGACCTCCACTAGAAAACACAATAAACTTTTTGGAAGCTGGACAACTATCTTCATTTTTCAGAAACAGTGAAC
+
A>>33CF5BBFFGFGGF4BCFGGFAF5FDHC5FAFFDHBFFHHHHHGHDGGHHHGEBHHBCBBA00E?EFGEGEE?GGHFFG333B@D4FFGH3FFDF4FFGGFHFFFFDHHF/BF4G44F33FB4DF3444BGGFFFGHHFHFFGG1BCBDFH1BB0@GB<FG0GDGHHHECF1F1<11FGCBG.G<D0G1<GGHGFGAGDBFFHFEHHCCCCHEGHCHAHF.:GC0CGFFFBBFGF0FFBB9CBFF0F0
@M03495:530:000000000-LYBTV:1:1112:22432:15586 1:N:0:GCCCAGTG+AATTGCGG
GTCAGCATGTGAGCTTTGGAATTAGTAAATTCGTTGACTGGTTTATCAACGGCAAAATATAGATCGGAAGAGCACACGTCTGAACTCCAGTCACGCCCAGTGATCTCGTATGCCGTCTTCTGCTTGAAAAAAAAAAATAAAATACAGTCAATGATACCATGACTACTAGTGCGCACGGCATGTCATGACACTTAGCACGCATCACACTACTACTCTTATCATATCATCACGTGCTCCAAAACGAACACTCA
+
CCCCCFFFFFFFGGGGGGGGGGHHHHHHHHHHGHHHHHHHHHHGHHHHHHGGGGGHHHHHHHHHHHGGGGHHHHHHHGHHHGHHHHHHHHHHHHGHGGGHGHHGHHHHGGHHHHGFGHGHHEGGHHHHHGHGGCDCD01?111?111111<111<1=1111100=/000=00--------:.;0;000000000000:---.-000;///00000000;00000;00000.....00000..-..-;/0/9
@M03495:530:000000000-LYBTV:1:1112:5514:15604 1:N:0:GCCCAGTG+AATTGCGG
GTCAGCATGTGAGCTTTGGAGTGAAATCTCTTGTCTTAAGGAATAAAGGAAAAAGATTCCGTCGGAGGCTCGGTGCTCTACAGGTTCAACCTTTGTACTCTATTATTGCCTCACATTCCATCTCTTGTGAAAATATATTTGATTGGCTTTTCTGCAGGTTGTTTGCCAGGACTTTCCAAGACCTCCACTAGAAAACACAATAAACTTTTTGGAAGCTGGACAACTATCTTCATTTTTCAGAAACAGTGAAC
+
BABBBFFFFFFFGGGGGGGGGGHHHHHHHHHHHGHHHHHHHGHHHHHHHHHHHHGGHHHHHHHEFGGGGFHGGEFGHHHHHHHHHHHHHHHHGHHHGHHHHHHHHHHHHHHHHHHHHHHHHHHHHHHHHFGHHGHHHHHHHHHHHEHHHHHHHHHHHHHHHDHHHHHHEGHHHHHHGHHFHH?GHHHHHHGGDGHHGHHGHFHHFHHFHHGGHHHEHHHGHHHHHHHHHHGGGGGGGGGGGBFFFGFFFG9
@M03495:530:000000000-LYBTV:1:1112:6537:15615 1:N:0:GCCCAGTG+AATTGCGG
GTCAGCATGTGAGCTTTGGTCCGCCTGGTTTTATCAACGGCAAAATATAGATCGGAAGAGCACACGTCTGAACTCCAGTCACGCCCAGTGATCTCGTATGCCGTCTTCTGCTTGAAAAAAAAAAAAAAAAATGCAGAACAGTAATACCGATATCTAACTGACACACAATGATGATCTGACCCTGTATGATACAATATGCTAAGGCTTAATAGATGAATACTTAGTAAGTTTTCTCGCTCGAACAGTACTCA
+
CCCCDFFFFFFFGGGGGGGGGGGGGGHHGHHGHHHHHHGGGGGHHHHHHGHHHHGGGGHHHHHHHGHHHGHHHHHHHHHHHHFHGGGHHHHHFHHHGGHHHHGGGHGHHHHHHHHHHGHGGGBF/><----<00000///:;000;00..---00000;00000:..900;000:;:00;//::000000000000000000://0/0::0000000:;00;0:00::000;000....-9/:;/00:000
@M03495:530:000000000-LYBTV:1:1112:19372:15620 1:N:0:GCCCAGTG+AATTGCGG
GTCAGCATGTGAGCTTTGGTCCAGCCTGAGTCCTGGTTTATCAACGGCAAAATATAGATCGGAAGAGCACACGTCTGAACTCCAGTCACGCCCAGTGATCTCGTATGCCGTCTTCTGCTTGAAAAAAAAAAAAAACCAACATATAGTTTCAGACGTTAATACAATGTAATCATGAGCGCACATACACAACATAGAAGTACACATCTATCCATATCACAGCGTTCAACATAATGCTCTACTACGTGGACTCG
+
CCCDDFFFFFFFGGGGGGGGGGHHHGHHGHHHHHHHGHHHHHHHHGGGGGHHHHHHHHHHHGGGGHHHHHHHGHHHGHHHHHHHHHHHHGHGGGHHHFHEHHHGGHHHHGGGHGHHHHHHHHHHHHGGGCD</--....../1<11=1111110-..<.111<0101111<111100-----1<<000.../11111111110001111<111<11101.-...011</111111111::11../..<0/.
@M03495:530:000000000-LYBTV:1:1112:15393:15649 1:N:0:GCCCAGTG+AATTGCGG
GTCAGCATGTGAGCTTTGGTCCAGCCTGAGTCCTGGTTTATCAACGGCAAAATATAGATCGGAAGAGCACACGTCTGAACTCCAGTCACGCCCAGTGATCTCGTATGCCGTCTTCTGCTTGAAAAAAAAAAAAACAGTAAGTCGTCAGCCGGCTTCGACGTGAAAAAAAAACAAGAAATAGAAAGCATAGTTCACACTGATCGACTCTTGGTAGTAATAGAGCAGGGACGAGACACAGACTATACGTCACG
+
CBCCCFFFFFFFGGGGGGGGGGHHHGHHFHHHHHHHGFHHHHHHHGGGGGGHHHHHHHHHHGGGGHHHHHHHGHHHGHHHHHFHHHHHHGHGGGHHFE4@GGHGGHHHHGGGHGHHHFHHGHFHHHGGG?<//>..0<<1111.....0/<<---/-.;-:..:BB.A?-A..:/;//:////::////////////;////..-..;/9////;://///////.-..---..///./;9////./....
@M03495:530:000000000-LYBTV:1:1112:15275:15653 1:N:0:GCCCAGTG+AATTGCGG
GTCAGCATGTGAGCTTTGGTTTATCAACGGCAAAATATAGATCGGAAGAGCACACGTCTGAACTCCAGTCACGCCCAGTGATCTCGTATGCCGTCTTCTGCTTGAAAAAAAAAAAAAAAAAACAAGGGCAAAGAATGAATATACCATGTGGCAAGAATTAAGTAAATATATATGAAGAACATGAGTTAGACACAGATCAATAGACTGTTGTATGAGTGATCTATAGGACTATATGTAGCCAATGACTGTTA
+
CCCCDFFFFFFFGGGGGGGGGGHHHHHHGGGGGHHHHHHHHHHHGGGGHHHHHHHGHHHGHHHHHHHHHHHHGHGGGHGHHHFHHHGGHHHHGGGHGHHHHHHHFGHHHGGGBD><<//<--.<./.....<//.000000<0000:0000./<.</000:00:00000<0<000000///<0000000000//.:0000:0000000<0:0000:00000<:000000//<0000000<0/000<00000
@M03495:530:000000000-LYBTV:1:1112:24140:15658 1:N:0:GCCCAGTG+AATTGCGG
GTCAGCATGTGAGCTTTGGACTCCTGACTGGTTTATCAACGGCAAAATATAGATCGGAAGAGCACACGTCTGAACTCCAGTCACGCCCAGTGATCTCGTATGCCGTCTTCTGCTTGAAAAAAAAAAAAATGAAAATATCCAACATAGGACTCCCTCTTTTAACACCAAGAACATACTGATACTAGAGTGTTACTCATCACTCTCCTTACTTACACTGAGCTTGATTCTGTACTCTACATACTTGACGCTAA
+
CCCCCFFFFFFFGGGGGGGGGGHHHHHHHHHHHHHHHHHHGGGGGHHHHHHHHHHHGGGGHHHHHHHGHHHGHHHHHHHHHHHHGHGGGHHHGHGHHHGGHHHHGGGHGHHHHHHGFHHGHG/<><///0111=1>1111<1>.011110//0.///00000=00.:...//:0000;0;000<00:9000000000C000000/000;0000009;00000/.0000000000000000000000....:
@M03495:530:000000000-LYBTV:1:1112:20445:15661 1:N:0:GCCCAGTG+AATTGCGG
GTCAGCATGTGAGCTTTGGAGTGAAATCTCTTGTCTTAAGGAATAAAGGAAAAAGATTCCGTCGGAGGCTCGGTGCTCTACAGGTTCAACCTTTGTACTCTATTATTGCCTCACATTCCATCTCTTGTGAAAATATATTTGATTGGCTTTTCTGCAGGTTGTTTGCCAGGACTTTCCAAGACCTCCACTAGAAAACACAATAAACTTTTTGGAAGCTGGACAACTATCTTCATTTTTCAGAAACAGTGAAC
+
AABBBFFBFFFFGFGGGDGFGEEFBGGHHD6GGGFHHHFHFFEFHHHHDG3GGHFGFHHFFFF0AAECECAEEAEGFFDFGFHCGGDFGHHHGGEHHFGHGGFHHHGHHGGFGHHHHGFHFG3GGHFFGB??EGFHFFFHHFFGGCCCCGGHHHGHGH<GFAHHFHFHHCHHGHGHHHGHHHGHHHHHHHHFFHHHGHGEHGHHHHHHHGGGHHBCGGBFGGGHHHHHHHGFGBFGGFFFFFFG9FFGFG0
@M03495:530:000000000-LYBTV:1:1112:13086:15670 1:N:0:GCCCAGTG+AATTGCGG
GTCAGCATGTGAGCTTTGGTTTATCAACGGCAAAATATAGATCGGAAGAGCACACGTCTGAACTCCAGTCACGCCCAGTGATCTCGTATGCCGTCTTCTGCTTGAAAAAAAAAAAAAAGCAAACGCGGAGGCAAGATGCCATACAAAACAAGCACGCCAGCAATAACGGAATAGGTCAAATCACCTATAGCCTTCAGATAATCAACTTCTTTAGTGTCAATTGACGGAACATGAACAAACCACATCATAAA
+
BBBBBFFFFFFFGGGGGGGEGFHHGHHCFEGGGFGHHHHHHGHHGGFFHHHHHHHGHHHGHHHHHHHHHGGHGFGGGHHHGF4BFGFFHHHHGEEHGHFHEGHGHHHFF@EG/B/><//010?0.-<--<-..:./:;0;C0:/0:0CCC././/;9..9AB/0000.-.;.C099:B/;/B//.//9///////;////;//:/9//;///:9B/99//////;.-.;-./:;//;.......9///;/9
@M03495:530:000000000-LYBTV:1:1112:18546:15672 1:N:0:GCCCAGTG+AATTGCGG
GTCAGCATGTGAGCTTTGGTCCAGCCTGAGTCCTGGTTTATCAACGGCAAAATATAGATCGGAAGAGCACACGTCTGAACTCCAGTCACGCCCAGTGATCTCGTATGCCGTCTTCTGCTTGAAAAAAAAAAAAAAAAAGATCAGAAAGTTGGTAACAAGACGTTAGACTATCACATGACACGTCGCGATAGTAGTACGACGGGTAGTCGAACTGTTGAAGCGCGATGCTGAAGTGTGTAGATCGTTGAGAG
+
CBCCDFFFFFFFGGGGGGGGGGHHHGHHHHHHHHHHHHHHHHHHHGGGGGHHHHHHHHHHHGGGGHHHHHHHGHHHGHHHHHHHHHHHHGHGGGHHHHHFHHHGGHHHHGGGHGHHHHHHHHHHHHGGGGC/>>---<..0000000:0000.00000///.../.000<00000000000...-----.<000:00...-----.00.....00000000----<9AF00<<:000.00000././<0.0
@M03495:530:000000000-LYBTV:1:1112:14896:15678 1:N:0:GCCCAGTG+AATTGCGG
GTCAGCATGTGAGCTTTGGTTTATCAACGGCAAAATATAGATCGGAAGAGACACGTCTGAACTCCAGTCACGCCCAGTGATCTCGTATGCCGTCTTCTGCTTGAAAAAAAAAAAAAATAACAAATATATGGTAAAATAAGATATCCAAGAATACGACATATAAGTACGAAGAGTGAAATACACATAGGTAATCACAAACTAATAGTATATATGACTGTCAAGTCATTACAGTACTGAGTGTGACACTGACA
+
CCCCDFFFFFFFGGGGGGGGGGHHHHHHGGGGGHHHHHHHHHHHGGGGHHHHHHGHHHGHHHHHHHHHHHHGHGGGHHHHHDGHHGGHHHHGGGHGHHHHHHHHGHHHGGGF/B<//01=1?1=11111111111<1111111=11100./0=D...-.00;00000..:;:.000000000000000000000000..00;009000;0000000000;00000900000;00000000;000000000:
@M03495:530:000000000-LYBTV:1:1112:6456:15682 1:N:0:GCCCAGTG+AATTGCGG
GTCAGCATGTGAGCTTTGGAGTGAAATCTCTTGTCTTAAGGAATAAAGGAAAAAGATTCCGTCGGAGGCTCGGTGCTCTACAGGTTCAACCTTTGTACTCTATTATTGCCTCACATTCCATCTCTTGTGAAAATATATTTGATTGGCTTTTCTGCAGGTTGTTTGCCAGGACTTTCCAAGACCTCCACTAGAAAACACAATAAACTTTTTGGAAGCTGGACAACTATCTTCATTTTTCAGAAACAGTGAAC
+
CBCCCFFFFFFFGGGGGGGGGGHHHHHHHHHHHHHHHHHHHHHGHHHHHHHHHHGGHIIHHIHGGGGGGHHGGGGGHHHHHHHHHHHHHHHHHHHHHHHHHGHHHHHHHHHHHHHGHHHHHHHHHHHHHHHHHHHGHHHHHGHHHHHHHHHHHHHGFHHHHGHHHHGHHHHHHHHHGHHHHHHHHHHHHHHHGGHHHGHGHHHHHHHHHHGGHHHHHHHHHHHHHHHHHHGGGGGGGGGGGGGGGFCFFG:
@M03495:530:000000000-LYBTV:1:1112:24440:15726 1:N:0:GCCCAGTG+AATTGCGG
GTCAGCATGTGAGCTTTGGAGTGAAATCTCTTGTCTTAAGGAATAAAGGAAAAAGATTCCGTCGGAGGCTCGGTGCTCTACAGGTTCAACCTTTGTACTCTATTATTGCCTCACATTCCATCTCTTGTGAAAATATATTTGATTGGCTTTTCTGCAGGTTGTTTGCCAGGACTTTCCAAGACCTCCACTAGAAAACACAATAAACTTTTTGGAAGCTGGACAACTATCTTCATTTTTCAGAAACAGTGAAC
+
BBBBBFFFFDFFGCGGGGGBGFHHFFGHHHHHHHHHHFFGHGFHHHHHGHHGHHGGHHHFGHHEGGEGDEHGGFGGHHHHHHHGGGHFHHHHHHHHHHHHHHFHFHHGFGGHHHHHHFHHGHHHHHHHHFGHHGHHHHHHHHHHHHHHGHHHHHGHGHGHHGHHHFHGHHHHHHHHHHHHCGHHHHHHHGHGHGGHHHFGHFGHHHHHHHGCHHHHHHHHHHHEHHHGHHGGFFFFFFFGBFFGGFFGBF0
@M03495:530:000000000-LYBTV:1:1112:3482:15753 1:N:0:GCCCAGTG+AATTGCGG
GTCAGCATGTGAGCTTTGGACTGGTTTATCAACGGCAAAATATAGATCGGAAGAGCACACGTCTGAACTCCAGTCACGCCCAGTGATCTCGTATGCCGTCTTCTGCTTGAAAAAAAAAAAAACGGAACCAATATAAAACAAAACACATGTCATAATATTCAATTAATTACGAGTGTATGTCTTCATTGTATCTAACACTATAGCATACGTCTCGATATGCGAACTAGAAACTCGCTCGAAACAACCACTAT
+
BBBCBFFFFFFFGGGGGGGGGGABBBFHHHHHHGGGGGHGGHHHHHHHGGGGEEGBGHHHGHHHGHHHHHHHHHHHHGHGGGGFGHG4GHGGGHHHHGGGHGHHHHHHH0GHFGEC@@C/>////C/-.0<11>11<11........0000000000000<000000000.:.:.;;00;090;000;;000;;00//09000;0000.0.9//0/.-//..--.///////;.-..--:.-9....9///
@M03495:530:000000000-LYBTV:1:1112:27842:15754 1:N:0:GCCCAGTG+AATTGCGG
GTCAGCATGTGAGCTTTGGAGTGAAATCTCTTGTCTTAAGGAATAAAGGAAAAAGATTCCGTCGGAGGCTCGGTGCTCTACAGGTTCAACCTTTGTACTCTATTATTGCCTCACATTCCATCTCTTGTGAAAATATATTTGATTGGCTTTTCTGCAGGTTGTTTGCCAGGACTTTCCAAGACCTCCACTAGAAAACACAATAAACTTTTTGGAAGCTGGACAACTATCTTCATTTTTCAGAAACAGTGAAC
+
CCCCBFFFFFFFGGGGGGGGGGHHGHHHHHHHHHHHHHHHHGHHHHHHHHGHHHGGHHIHHHHCFCGCGHHGGGGGHHHHHHGHHHHHHHHHHHHHHHHHGGHHHHHHHGHHHHHHHHHHHHHHHHHHHHHFFGHHHHHHHBHHGHHHHHHHHHEHHGHGHGHHGHHHHFHHHHHHHHHGHHHHHHHHHHHBGFHHHHHGHHH0DGHHHHGGBHFEHHFCGHHGHHHHHHGFGGGGFGG0C0;FGGBFBB9
@M03495:530:000000000-LYBTV:1:1112:20720:15762 1:N:0:GCCCAGTG+AATTGCGG
GTCAGCATGTGAGCTTTGGAGTGAAATCTCTTGTCTTAAGGAATAAAGGAAAAAGATTCCGTCGGAGGCTCGGTGCTCTACAGGTTCAACCTTTGTACTCTATTATTGCCTCACATTCCATCTCTTGTGAAAATATATTTGATTGGCTTTTCTGCAGGTTGTTTGCCAGGACTTTCCAAAACCTCCACTAGAAAACACAATAAACTTTTTGGAAGCTGGACAACTATCTTCATTTTTCAGAAACAGTGAAA
+
AAAABFFFF@F@GFGGGFGGGEGFHHGHHHHHHGHHHHFFHHHGHHFHHHGFFFFEFHHAEGGGGEGGGHHGGEEEHHHFFHHHHHHHHHFFHGGGHBGHHHHGFHFGFFHHHHHHHFFFHFHHGGGFHFGE3BB?4BG444B4F0BC0GB2BF1FG0G1@EGHBGEGH///?F1F<?11/?.FG.<0=C1GE100<CC.<0G0DGGHHBC-;CG.CC:..CCAF/0:0000;FCB;/B0CB/:;B;0000
@M03495:530:000000000-LYBTV:1:1112:5374:15776 1:N:0:GCCCAGTG+AATTGCGG
GTCAGCATGTGAGCTTTGGAGGGCAAGAAGTGGTTGTGACATTAGTAAATTCGTTGACGACAGAAGGAGCAAGATAACGACCACAGGGAGGGTGGTTTATCAACGGCAAAATATAGATCGGAAGAGCACACGTCTGAACTCCAGTCACGCCCAGTGATCTCGTATGCCGTCTTCTGCTTGAAAAAAAAAAAAGAAATTATATACCACTAGACATAGGATACTCATAAGACAGAGTGGCAGCGCACGTTTCA
+
CCCCCFFFFFFFGGGGGGGGGGGGGGGHHHHHHGFGEGHHHHHHFFGHFHHHGGGHHHGFFFGHHHHHHHHHHHHHHHGGGGGHHHHGFGGGEFEEFHHGHHHHGGGFGHHHHGHHHHEHDGEFHFHHHHHGGGHGHHHHHHHHGGHHFHGFFHGGHG0DHHGGHFHHG:@FEHFHHHHFACCBG?;@AF:-;9.9///:///;/9///:9///;//9//////////9/////;/../A.-9:--..///
@M03495:530:000000000-LYBTV:1:1112:17183:15777 1:N:0:GCCCAGTG+AATTGCGG
GTCAGCATGTGAGCTTTGGTCCAGCCTGAGTCCCTGGTTTATCAACGGCAAAATATAGATCGGAAGAGCACACGTCTGAACTCCAGTCACGCCCAGTGATCTCGTATGCCGTCTTCTGCTTGAAAAAAAAAAAAAAACGCAGTATAATTTCATACACCTACCGTTGTTTTGTTATTTATACTTTCATATATATGTGTAACGCCGAGTGAGAGAATCTGTTGCACAATATTGGACCGCGAGTAACGTTCTCA
+
CCCCCFFFFFFFGGGGGGGGGGHHHGHHGHHHHHHHHHHHHHHHHHGGGGGGHHHHHHHHHHGEFGHHHHHHHGHHHGHHHHHHHHHHHHGHGGGHGHHHBGHHGGHHHHGEGHGHHFHHHHGHHHHGGGGG/<---.----<00<=0000000000/:0/.-...;./9.//090;000000;00000000909;0000.-----9.0000.00000:000900/00000090/------;00.///.:0
@M03495:530:000000000-LYBTV:1:1112:14781:15778 1:N:0:GCCCAGTG+AATTGCGG
GTCAGCATGTGAGCTTTGGAATTAGCAGAAGGAGCAAGATAACGACCACAGGTGGTTTATCAACGGCAAATATAGATCGGAAGAGCACACGTCTGAACTCCAGTCACGCCCAGTGATCTCGTATGCCGTCTTCTGCTTGAAAAAAAAAAAAAAACAAGATACAAGAACAAAAGCGTGCACCAAGACAGGGAAAACACACAATGCTGCCTGGACAAATTAGAATCTCAACATGGTGTCCTATCAGCGACGAA
+
DCCDDFFFFFFFGGGGGGGGGGHHHHHHHHHHHHHHHHHHHHHGGGGGHHHHGHGGGHHHHHHHGGGGGHHHHHHHHHHGGGGHHHHHHHGHHHGHHHHHHHHHHHHGHGGGHHHHH?HHHGGHHHHGFGHGHHHHHHHHHHHHGGGDC-<<-<..://0000<0///</..:..<.<.0/....://.....//......000000.:0./<0.:0000:0000<00/0/0/00.00000<000.----<
@M03495:530:000000000-LYBTV:1:1112:8115:15806 1:N:0:GCCCAGTG+AATTGCGG
GTCAGCATGTGAGCTTTGGAGTGAAATCTCTTGTCTTAAGGAATAAAGGAAAAAGATTCCGTCGGAGGCTCGGTGCTCTACAGGTTCAACCTTTGTACTCTATTATTGCCTCACATTCCATCTCTTGTGAAAATATATTTGATTGGCTTTTCTGCAGGTTGTTTGCCAGGACTTTCCAAGACCTCCACTAGAAAACACAATAAACTTTTTGGAAGCTGGACAACTATCTTCATTTTTCAGAAACAGTGAAC
+
BABBBFFFFFFFGGGGGGGGGGHHHHHHHGGHHHGHHHFHHBFFGHHHFHFGFHGGHHHHHGHGGGGCEHGGFEEGHHHHHHFHHHHHFHGGHGHFHFHHHHHHHHHHFGBGHHHHHHHHHHFHHHHHHHFGHGHHHHHHHBHHGHFHHHHHHFHGHHHHHGHHHHGHG/FGHHHHHG<GFHHHHHHHHHGHFFGGHGGEGGHFHHGHHHGG;GHHHGEGHGFHFHHHFGFGGGFGGGFFFBBFGGBFGG9
@M03495:530:000000000-LYBTV:1:1112:24339:15809 1:N:0:GCCCAGTG+AATTGCGG
GTCAGCATGTGAGCTTTGGAATTAGTAAATTCGTTGACGACAGAAGGAGCAAGATAACGACTGGTTTATCAACGGCAAAATATAGATCGGAAGAGCACACGTCTGAACTCCAGTCACGCCCAGTGATCTCGTATGCCGTCTTCTGCTTGAAAAAAAAAAAAGAGCCGTGAGATCTTCTCCAATAGTCTGAAAGCCATCTACCCCCCCTCCTTCACGCGTCCACGCTCCATATCCTGCGCCCCCCCTCCGAA
+
BBBABFBFFFDFG4GGGGGGGGHHCGGGDHHGFGHHHHGFGFGFHHHHFHEFHBGHHHGEGGGG5FCFHHEHHGGGE@GHHHGBGHHFFGGGGFGHFCGHFAGG/GGHHHHHHHHHH/FFFGHHHGF33BBFGHGHFFE?GFHHEFGHH?GHHF/--<---..:/.-;;..000000;000/;0;B000090;/./;/0090;.;;-;9A.BB//..-;;-./....99/9;F////;B.-9----...-;
@M03495:530:000000000-LYBTV:1:1112:5626:15814 1:N:0:GCCCAGTG+AATTGCGG
GTCAGCATGTGAGCTTTGGAGTGAAATCTCTTGTCTTAAGGAATAAAGGAAAAAGATTCCGTCGGAGGCTCGGTGCTCTACAGGTTCAACCTTTGTACTCTATTATTGCCTCACATTCCATCTCTTGTGAAAATATATTTGATTGGCTTTTCTGCAGGTTGTTTGCCAGGACTTTCCAAGACCTCCACTAGAAAACACAATAAACTTTTTGGAAGCTGGACAACTATCTTCATTTTTCAGAAACAGTGAAC
+
CBCCDFFFFFFFGGGGGGGGGGHHHHHHHHHHHHHHHHHHHHHHHHHHHHHHHHGGHHIHHIHGGGGGGHHGGGGGHHHHHHHHHHHHHHHHHHHHHHHHHHHHHHHHHHHHHHHHHHHHHHHHHHHHHHHHHHHHHHHHHHHHHHHHHHHHHHHHGHHHHGHHHHHHGHHHHHHHHGFGHHHHHHHHHHHGHHHHHHHGHHHHHHHHHHGGHHHHHHHHHHHGHHHHHHGGGGGGGGGGGGGGGGFGGG0
@M03495:530:000000000-LYBTV:1:1112:9437:15817 1:N:0:GCCCAGTG+AATTGCGG
GTCAGCATGTGAGCTTTGGAATTAGTAAATTCGTTGACGACAGAAGGAGCAAGATAACGACCACAGGGAGGGTGGTTTATCAACGGCAAAATATAGATCGGAAGAGCACACGTCTGAACTCCAGTCACGCCCAGTGATCTCGTATGCCGTCTTCTGCTTGAAAAAAAAAAAAAAAAAACAAAGGTAGTAGAACTTACACGTCGATACACAGAACAATAACATACTACTGACGGACACGAGCGGTGACAAGG
+
CCDCDFFFFFFFGGGGGGGGGGHHHHHHHHHHGHHHHHGFGGGHHHHHHHHHHHHHHHGGGGGHHHHGGGGGFGGFGHHHHHHHGGGGGHHHHHHHHHHHGGGGHHHHHHHGGHHGHHHHHHHHHHHHGHGGGHHHHFDHHHGGHHHHGGGHGHHHHHHHHHHHHGGFG:<----9<-..9</<0<<0<0000000000.<.--..-000.00///<00:0000:000<00.-.9-.<--<--.-.000..
@M03495:530:000000000-LYBTV:1:1112:27553:15823 1:N:0:GCCCAGTG+AATTGCGG
GTCAGCATGTGAGCTTTGGAGTGAAATCTCTTGTCTTAAGGAATAAAGGAAAAAGATTCCGTCGGAGGCTCGGTGCTCTACAGGTTCAACCTTTGTACTCTATTATTGCCTCACATTCCATCTCTTGTGAAAATATATTTGATTGGCTTTTCTGCAGGTTGTTTGCCAGGACTTTCCAAGACCTCCACTAGAAAACACAATAAACTTTTTGGAAGCTGGACAACTATCTTCATTTTTCAGAAACAGTGAAC
+
B>ABBFFFFDFFGGGFGGGFGGHHHFFHHHHGFGHHHHHHGGFGHHHHHHHHHHGGFHHHGHGAEGEEEHHGGEEGHHHHHHHHFHHHHHHHHHHFHHHHHHHHGHHHHHHHHHHHHHHFHHHHHHF3FHHFFHFHHHHHEHHHH0FGHHHGHHEHHHHHHGHHHHHHHFGHFHHHHHFHHHGFHHHHHHBBFGFHHHHGHHHGHHHGHHCCGFBGHHC.GCGACCGHHFFBFFGBFFGFGGGGGGF0FF0
@M03495:530:000000000-LYBTV:1:1112:12883:15833 1:N:0:GCCCAGTG+AATTGCGG
GTCAGCATGTGAGCTTTGGTTCACCTGATCCTGGTTTATCAACGGCAAAATATAGATCGGAAGAGCACACGTCTGAACTCCAGTCACGCCCAGTGATCTCGTATGCCGTCTTCTGCTTGAAAAAAAAAAAAAAACACAACAAACAGAGTAACTGCGGATACTACAACAGATTCATGTCAAAAAGTCATATACTCTATAATCTAGATTATAGATCTCACTGATTATTTGTCTCCATCTGTGCAGTGTTCTAA
+
CCDDDFFFFFFFGGGGGGGG4GHHHHHHHHHHHHHHHHHHHHHGGGGGHHHHHHHHHHHGGGGHHHHHHHGHHHGHHHHHHHHHHHHGHGGGHHHHHFHHHGGHHHHGGGHGHHHHHHHHHHHHGGGG//>/<->>..<...<..///000;000.---.00000:0;/;0000000;0:00:.000000;0000:C00000000000000000;00:0000000000:000:000000000000;00:00
@M03495:530:000000000-LYBTV:1:1112:20155:15834 1:N:0:GCCCAGTG+AATTGCGG
GTCAGCATGTGAGCTTTGGAGGGCAAGAAGTGGTTGTGACTGGTTTATCAACGGCAAAATATAGATCGGAAGAGCACACGTCTGAACTCCACTCACGCCCAGTGATCTCGTATGCCGTCTTCTGCTTGAAAAAAAAAAAAAAAAAAACGAAAATGTACAGATGGGCACAGACATGTGCATGTGAGTCTACACGCTATTACTGTACTTATCTACCCTAGTTGATGACACGGCGCGCATAGATGCTAGATTGA
+
DCEEEFFFFFFFGGGGGGGGGGGGGGGHHHGHHFGGEGHHHHHHHHHHHHHHGGGGGGHHHHHHHHHHGGGGHHHHHHHGGHHGHHHHHHHHHHHHHHGGGHHGFF4GHHGGHHHHGGGHGHHHHHHHFHHHHGGGDG><-------.-...<101<1111110.././<0./101111111111111:<1/.9...11111111111111111.0//1111111000.------<<.0111<1110<100
@M03495:530:000000000-LYBTV:1:1112:5191:15848 1:N:0:GCCCAGTG+AATTGCGG
GTCAGCATGTGAGCTTTGGAGTGAAATCTCTTGTCTTAAGGAATAAAGGAAAAAGATTCCGTCGGAGGCTCGGTGCTCTACAGGTTCAACCTTTGTACTCTATTATTGCCTCACATTCCATCTCTTGTGAAAATATATTTGATTGGCTTTTCTGCAGGTTGTTTGCCAGGACTTTCCAAGACCTCCACTAGAAAACACAATAAACTTTTTGGAAGCTGGACAACTATCTTCATTTTTCAGAAACAGTGAAC
+
AAAABFFFF@FFGGGGGBBGGGHHHHHHHHHGHGGFHHHHHFHHHHHHH2FFHHGGHHHHHGHGGGGGDCHGGFGGHHHHHGHHHHHGHHAGHHHGHHHHHHHHHHHHHHHHHHGHHHHFHHHGHFHHFBGFGGHHHHHHHHHHHHHHHHHHHHHHFHFFGDHHGHHHHHHGHHHHGFGHHGHHHGFHHHHBGHHHGHHCHFHHHHHHHHGGHGFHHGGEFFGFGFHFHHGGGGGGGGGGGGFGBFBFFGC
@M03495:530:000000000-LYBTV:1:1112:13418:15851 1:N:0:GCCCAGTG+AATTGCTG
GTCAGCATGTGAGCTTTGGAGACTGGTTTATCAACGGCAAAATATAGATCGGAAGAGCACACGTCTGAACTCCAGTCACGCCCAGTGATCTCGTATGCCGTCTTCTGCTTGAAAAAAAAAAATAGAAACCGGGCGGCGACAGAGCGGAAGAGGAACGAGGAATTCATTGTGTAGCAGCGAAATGCGAAGAACAATAGAGGAACACAAGTGGCGACGGCTAAGTACTCGGCCGCACCTGACCACCCTTGCCG
+
CBCCCFFFFFFFGGGGGGGGGGGHHGGGHHHHHHHGGGGGHHHHHHHHHHGGGGFHHHHHHHGGHHGHHHHHHHHHHHHGHGGEHGHHH4GHHFFHHHHGFGHGHHHHHGHFHHHHGG?B/C<<2@@>0?////--<-:---//:-9-:.9:../::..-;/:9F//;;9://///;/;--@A//.:9-.//////:B;/././/.:AB//.---:-:-:/9//9//...;-@---/:9//9....//9/-
@M03495:530:000000000-LYBTV:1:1112:2109:15856 1:N:0:GCCCAGTG+AATTGCGG
GTCAGCATGTGAGCTTTGGAGTGAAATCTCTTGTCTTAAGGAATAAAGGAAAAAGATTCCGTCGGAGGCTCGGTGCTCTACAGGTTCAACCTTTGTACTCTATTATTGCCTCACATTCCATCTCTTGTGAAAATATATTTGATTGGCTTTTCTGCAGGTTGTTTGCCAGGACTTTCCAAGACCTCCACTAGAAAACACAATAAACTTTTTGGAAGCTGGACAACTATCTTCATTTTTCAGAAACAGTGAAC
+
CBCBCFFFFFFFGGGGGGGFGGBDDFFHHHHHHHHHHHHHHHHHHHHHGHHHHFGGHHHHHHHGGGGGGHHGGGGGHHGHHHGGFHGHHHHHHHHGHHHHHHHGHHHHHHHHHHHHHHHHHHGHHHHHHHHHHHHHHHHHGHHGGFFHHHGHHHHGGFHHGGHHFHHHGEEHHHFHHFFGGHHHHHHHHHHGFGHHHHHFHHHHHHHHHHGG/CGHHHCHHHGHEGHGHGGGGGGFBFFGGFBGGGFGGGF
@M03495:530:000000000-LYBTV:1:1112:23683:15865 1:N:0:GCCCAGTG+AATTGCGG
GTCAGCATGTGAGCTTTGGTCCAGCCTGAGTCCTGGTTTATCAACGGCAAAATATAGATCGGAAGAGCACACGTCTGAACTCCAGTCACGCCCAGTGATCTCGTATGCCGTCTTCTGCTTGAAAAAAAAAAACTTCATACACACGATTTATCTCAGATCCTCTTGGTACATTCTTACAATTATTACACAACAGCACACACGCTTTGTCTGGATTCATCTAGACATGTACAAGACTCTCTTCTGCTTGAGTA
+
BABCCFFFFFFFGGGGGGGGGGHHGGHHHHHHHHHHGHHHHHHHHGGGGGHHHGHHHGHHGGGGGHHHHHHHGHHHGHFHHHHHHHHHHFHGGGHHHBDDHHHGGHHFHGGGHGHHHHHGGH?DGF@DCD?//111<@11?C1.--..<11<11<000000000<0<<0000=0;0000;;0000:000.../:/./...-:...00000/0000900000000;0000000//009009000;000.000
@M03495:530:000000000-LYBTV:1:1112:6436:15872 1:N:0:GCCCAGTG+AATTGCGG
GTCAGCATGTGAGCTTTGGAGTGAAATCTCTTGTCTTAAGGAATAAAGGAAAAAGATTCCGTCGGAGGCTCGGTGCTCTACAGGTTCAACCTTTGTACTCTATTATTGCCTCACATTCCATCTCTTGTGAAAATATATTTGATTGGCTTTTCTGCAGGTTGTTTGCCAGTACTTTCCAAGACCTCCACTAGAAAACACAATAAACTTTTTGGAAGCTGGACAACTATCTTCATTTTTCAGAAACAGTGAAC
+
AAA?ACF1DF@3F1BCGGBGE1FGHFCEF33GHHHHFHDFHB0FGGDHHHEFG0/AFFHHH1C///A/E/FE/BE@@GGHHFGGGH1GBFGFFHHEGBGHFFDGHHHHE1FGHEHHH1FFDB1EFHHHHHD>GHHHHGHHH2>FFABGFHHFGGG2CG@D0CHHHGFHB1??DG1FGGF10?<CG.GFGHBDGFHHHGFF0DGGFFDF0GCG/GGEHHHHHHFEFHHFCGBCB009B/09;0//9BB00;0
@M03495:530:000000000-LYBTV:1:1112:21431:15884 1:N:0:GCCCAGTG+AATTGCGG
GTCAGCATGTGAGCTTTGGAATTAGTAAATTCGTTGACGACAGAAGGAGCAAGATAACGACCACAGGGAGGGTGGTTTATCAACGGCAAAATATAGATCGGAAGAGCACACGTCTGAACTCCAGTCACGCCCAGTGATCTCGTATGCCGTCTTCTGCTTGAAAAAAAAAAAAAAATATCTACAAATGTGACTGCCTAATCCAGGACTGTGATTGGTATCTTCCAGCACAATCTGCTATAACCGTCCGTTAT
+
BBBBBFFFFFFFGGGGGGGGGGHHHHHHHHHHGFGHHHGFEFGHHFHHHGHHHHHHHHGGGGGHGHHGFFGG1FEEEHHHHHFHGGGGGHHHHHHHHHHHGEFFGHHHHHHGFGHGFFHFHHCGHHHHGHGGGHFHFH1FGHFFHHHHGGGHGHHGHHHFFGHHHGCCD@;9---.:000///////;///9/////9//9///;.9.////;/.;///////9//.99.////////////-:.9-:/..
@M03495:530:000000000-LYBTV:1:1112:9210:15896 1:N:0:GCCCAGTG+AATTGCGG
GTCAGCATGTGAGCTTTGGAATTAGTAAATTCGTTGACGACAGAAGGAGCAAGATAACGACCACAGGGAGGGTGGTTTATCAACGGCAAAATATAGATCGGAAGAGCACACGTCTGAACTCCAGTCACGCCCAGTGATCTCGTATGCCGTCTTCTGCTTGAAAAAAAAAAAACAGTAACAATTCTTCTAAATTTTTCCTCCCCCTACGTAAGTCGTGCATTAGTTGTTTCCTACATACATATTAACATGTA
+
CCCCCFFFFFFFGGGGGGGGGGHHHHHHHHHHGGHHHHGCFGGHHHHHHHHHHHHHHHGGGGGGGHHGFFGGEFGGGHHHHFHHGCGFFHHHHHHHHHGHGGGGHHHHHHHGHHHGHHHHHHHHHHHHGHGGGHFHFGFHHHGGHHHHGGGHGHFHHHHHHHHHHGG@D-9-;:9090000:0009090;0;000;//99/.9.:...;:..//...;.9;:/BB//:/;9///////:/99//////;:/
@M03495:530:000000000-LYBTV:1:1112:19429:15906 1:N:0:GCCCAGTG+AATTGCGG
GTCAGCATGTGAGCTTTGGAGGGCAAGAAGTGGTTGTGACTGGTTTATCAACGGCAAAATATAGATCGGAAGAGCACACGTCTGAACTCAAGTCACGCCCAGTGATCTCGTATGCCGTCTTCTGCTTGAAAAAAAAAAACAAGAGATCACAATAGTTTCAGGCTACACCGTGAAACACAATGTACGTCTGCACCAACCGAGCCTACTGTACTCGACTGGCGGGAATCGAAAAGGCAGACGCATGGTCTCAG
+
CCCCCFFFFFFFGGGGGGGGGGGGGGGHHHGHHGGGFGHHHHHHHHHHHHHHGGGGGHHHHHHHHHHHGGGGHHHHHHHGHHHGHHHHHHHHHHHHGHGGGHHGFGFHHHGGHGHHGGGHGHHHHHHHHHHHHGGGGG-.><0>0<110<000000000==0/.0/0/:-:;..00/.:.<000;././.000/....---A-B09;0;00::..-;...-----/;../.-/.9..:.;--...000900
@M03495:530:000000000-LYBTV:1:1112:21946:15906 1:N:0:GCCCAGTG+AATTGCGG
GTCAGCATGTGAGCTTTGGTCCGCCTGGTTTATCAACGGCAAAATATAGATCGGAAGAGCACACGTCTGAACTCCAGTCACGCCCAGTGATCTCGTATGCCGTCTTCTGCTTGAAAAAAAAAAAAAAAAAACACACACTCAGAAATACCGTGAATATCATATAGAACATAAAAATAATACAATATAATGAATATCAATCGATACAAGGTTATAGCTCCAGAGTATGACAGAGAGCCTCAGCGACAAATAAA
+
EEEEEFFFFFFFGGGGGGGGGGGGGGHHGHHHHHHHHGGGGGHHHHHHHHHHHGGGGHHHHHHHGHHHGHHHHHHHHHHHHGHGGGHHHHHEHHHGGHHHHGFGHGHHHHHHHHHHHHGGGGB@>/>-<<-.......//<00:01<00.....:111<11111110/1<1110.01111001:11111111<111111...9<100.001011:11000:.11111<0:///...//<00.----/1111
@M03495:530:000000000-LYBTV:1:1112:10639:15909 1:N:0:GCCCAGTG+AATTGCGG
GTCAGCATGTGAGCTTTGGAATTAGTAAATTCGTTGACGACAGAAGGATAACGACCACAGGGAGGGTGGTTTATCAACGGCAAAATATAGATCGGAAGAGCACACGTCTGAACTCCAGTCACGCCCAGTGATCTCGTATGCCGTCTTCTGCTTGAAAAAAAAAAAAACAAAAACAGAGACATCAAGCGTGTCACACAAGATGACAAATTAGAAGATACAAGCCACAGTAAGTAACTATGACATGGGCTTTA
+
BCCCCFFFFFFFGGGGGGGGGGHHHHHHHHHHGHHHHHGGGGGHHHHHHHHHGGGGGHHHHGEGGGFGGGGHHHHHHHGGGGGHHHHHHHHHHHGGGGHHHHHHHGHHHGHHHHHHHHHHHHGHGGGHGHHHDHHHGGHHHHGGGHGHHHHHHHCGHHHGGG-<<<-.<<<:.9.//:://000<00...</0000...<000000:0000<0000<0000..//<.0000<000<00<00000/../</0
@M03495:530:000000000-LYBTV:1:1112:12332:15912 1:N:0:GCCCAGTG+AATTGCGG
GTCAGCATGTGAGCTTTGGAGACTGGTTTATCAACGGCAAAATATAGATCGGAAGAGCACACGTCTGAACTCCAGTCACGCCCAGTGATCTCGTATGCCGTCTTCTGCTTGAAAAAAAAAAAAACTAATAAAATAAACTGGTATCTTTTATTGAATAATTTTTTTCATTCATGGTACCCTCGAAGATAATTCAACTAAATTCTTCATTTCCATGCTACCAAGACCTATACTCAACCAAGTCATTCTGAGAC
+
B?AA?CFDFFDF5BGGFGGGFEFHHHFFGHHHFHHGAEGAFGHHHHFGHHCEF111B2FHHCEGGEF5AGFGGHFDGGHE1?E1BBBD44BFGGGBGB3>EE1FEGBHHGH0GGBHGE///>///1?1?111111>1<=10==11>1<11<=000000000<0--/;0C0:;00000<00.-;/..00;C0;C000;09;00;C0000900990900/.;/.AFFB//9;BBB/..9../9//999;//;/
@M03495:530:000000000-LYBTV:1:1112:25081:15917 1:N:0:GCCCAGTG+AATTGCGG
GTCAGCATGTGAGCTTTGGTTTATCAACGGCAAAATATAGATCGGAAGAGCACACGTCTGAACTCCAGTCACGCCCAGTGATCTCGTATGCCGTCTTCTGCTTGAAAAAAAAAAAAAACTGCTTACCTCCACAATTTCCGTTGCGTACACATGATTTCAACATCACGTAGAGACGGGTGAGGTGCCCGATCCGCTTTCTTTCGACTATGAATCGCGATGAGTTGTCGTACACTGATACACACCGACTGTGC
+
CCCDDFFFFFFFGGGGGGGGGGHHHHHHGGGGGHHHHHHHHHHHGGGGHHHHHGHGHHHGHHHHHHHHHHHHGHGGGHHHHH4GFHGGHHHHGGGHGHHHHHHH0FGHHGGCC@/////1?11111111.001.11111.10<.-<.-.0000<0:00000</000.<<..0</..---..:<.0//.-<9....<.0<0:0.9..-<000<0.<---.:0000<0..:..00000<0000..---9.:00
@M03495:530:000000000-LYBTV:1:1112:28627:15949 1:N:0:GCCCAGTG+AATTGCGG
GTCAGCATGTGAGCTTTGGAGTGAAATCTCTTGTCTTAAGGAATAAAGGAAAAAGATTCCGTCGGAGGCTCGGTGCTCTACAGGTTCAACCTTTGTACTCTATTATTGCCTCACATTCCATCTCTTGTGAAAATATATTTGATTGGCTTTTCTGCAGGTTGTTTGCCAGGACTTTCCAAGACCTCCACTAGAAAACACAATAAACTTTTTGGAAGCTGGACAACTATCTTCATTTTTCAGAAACAGTGAAC
+
CBCABFFFFFFFGGGGGGGGGGHHHHHHHHHHHHHHHHHHHHGHHHHHHHHHHFGGHIHHHHHGGGGCGHHGGGGGHHHHHHFFHHHHHHHHHFHHHFHHHHHHHHHFFGHHGHHHHHFHHHHHHHFHHHHHHHHHHHHHHFHHHAGHHHHHHHEHHHHHHGHHHHHHHEGGHHDGHHHHHHFFHHHHHHFGH<CGHHHGHHHDHHHHHHGGGGHHHHHHHHHGHHHHHHGBFFFGGGG0CFFFBBFFGG9
@M03495:530:000000000-LYBTV:1:1112:10310:15952 1:N:0:GCCCAGTG+AATTGCGG
GTCAGCATGTGAGCTTTGGAGTGAAATCTCTTGTCTTAAGGAATAAAGGAAAAAGATTCCGTCGGAGGCTCGGTGCTCTACAGGTTCAACCTTTGTACTCTATTATTGCCTCACATTCCATCTCTTGTGAAAATATATTTGATTGGCTTTTCTGCAGGTTGTTTGCCAGGACTTTCCAAGACCTCCACTAGAAAACACAATAAACTTTTTGGAAGCTGGACAACTATCTTCATTTTTCAGAAACAGTGAAC
+
CCCBCFFFFFFFGGGGGGGGGGHHHHHHHHHHHHHHHHHHHHHHHHHHHHHHHHGGHIIIHHHGGGGGGHHGGGGGHHHHHHHHHHHHHHHHHHHHHHHHHHHHHHHHHHHHHHHHHHHHHHHHHHHHHHHHHHHHHHHHHHHHHHHHHHHHHHHHGHHHHGHHGHHHHHHHHHHHHHHHFHHGHHHHHHGFHHHHHHHGHHHGHHHHHHGGFHGFHHHFHGHGHHHHHHGGGGGGGGGFGBFGGGGGGG0
@M03495:530:000000000-LYBTV:1:1112:4246:15953 1:N:0:GCCCAGTG+AATTGCGG
GTCAGCATGTGAGCTTTGGAGTGAAATCTCTTGTCTTAAGGAATAAAGGAAAAAGATTCCGTCGGAGGCTCGGTGCTCTACAGGTTCAACCTTTGTACTCTATTATTGCCTCACATTCCATCTCTTGTGAAAATATATTTGATTGGCTTTTCTGCAGGTTGTTTGCCAGGACTTTCCAAGACCTCCACTAGAAAACACAATAAACTTTTTGGAAGCTGGACAACTATCTTCATTTTTCAGAAACAGTGAAC
+
CBCCCFFFFFFFGGGGGGGGGGHHHHHHHHHHHHHHHHHHHHHHHHHHHHHHHHGGHHIIHHHGGGGGGHHGGGGGHHHHHHHHHHHHHHHHHHHHHHHHHHHHHHHHHHHHHHHHHHHHHHHHHHHHHHHHDFGHHHHHHHHHHHHHHHHHHHGHHHHHGGHHHHHHGHHHHHHHHHGHHHHGHHHHHGHHHHHHHGGGHHHGHHHHHHGGFHHEHHHHHGHHHHHEHHFFGGFGGGGGGGGGFGBGBF0
@M03495:530:000000000-LYBTV:1:1112:14519:15955 1:N:0:GCCCAGTG+AATTGCGG
GTCAGCATGTGAGCTTTGGATGGTTCTGGTTTATCAACGGCAAAATATAGATCGGAAGAGCACACGTCTGAACTCCAGTCACGCCCAGTGATCTCGTATGCCGTCTTCTGCTTGAAAAAAAAAAAAAAAAAAACCATCGGGCAGGGGTGAGTGTGTGAGGTTAGCGTCGGATCTTGGAGGTGTGTATGTGGAATCTAGTAATTGAGCGTGGAGTCGCAGCTTACTAGACGTGTGGTGAGTCTGACAGAAGA
+
DCEEEFFFFFFFGGGGGGGGGGGGHHHHHGHHHHHHHHGGGGGHHHHHHHHHHHGGGGHHHHHHHGHHHGHHHHHHHHHHHHGHGGGHHHHHFHHHGGHHHHGGGHGHHHHHHHHHHHHGGGCCC/>>><---...<0..---.---9-..<011..11.//<:1-..--<9901100/.<.0..111:100<00<11:11:111009..-..0/--<.-/0<0111019../.<:.<.<111110</0<0
@M03495:530:000000000-LYBTV:1:1112:3935:15956 1:N:0:GCCCAGTG+AATTGCGG
GTCAGCATGTGAGCTTTGGAATTAGCTGGTTTATCAACGGCAAAATATAGATCGGAAGAGCACACGTCTGAACTCCAGTCACGCCCAGTGATCTCGTATGCCGTCTTCTGCTTGAAAAAAAAAAAAAAAACAGAAGGTAAACATGTAATTATATAATCATAAATATACACTACAAATAAAAATAATCACGATGACCACTCATATCATTGCGATAGAGCAAAGCGACTGCATATTGTAAGTCCTGTTGAATA
+
CDEEDFFFFFFFGGGGGGGGGGHHHHHHHGHHHHHHHHGGGGGHHHHHHHHHHHGGGGHHHHHHHGHHHGHHHHHHHHHHHHGHGGGHHHHHDHHHGGHHHHGGGHGHHHHHHHGHHHHGGDCC@<</<<..//<0.<1<11100<111111:1111:1<1111111:101//<00111110.0<:110.<..1000.0</111<11111.-...111</0//..--./011111<1111111<11<1111
@M03495:530:000000000-LYBTV:1:1112:15254:15967 1:N:0:GCCCAGTG+AATTGCGG
GTCAGCATGTGAGCTTTGGACTCCTGACTGGTTTATCAACGGCAAAATATAGATCGGAAGAGCACACGTCTGAACTCCAGTCACGCCCAGTGATCTCGTATGCCGTCTTCTGCTTGAAAAAAAAAAAAAAAAAAAACAAGAAGACAAACCGCAGCTCTACGGCGAACAGTAAACGTACCATGTACTGTCCTGATTACGATAGATGAAGTAGCAGCATATCATATGTCGTACACTAAGATGCATAGGAGTGA
+
CCCCCFFFFFFFGGGGGGGGGGHHHHHHHHHHHHHHHHHHGGGGGHHHHHHHHHHHGGGGHHHHHHHGHHHGHHHHHHHHHHHHGHGGGHHHHF@DGHGGHHHHGGGHGHHHFHHHFHHHHGFCD@>@/-AC?<--...////0/:B/..----9/0000..--9:--/00:00.;...0000000000000009;0.....::0000000000/.00000009000..;9.09/000000000:00/:.0
@M03495:530:000000000-LYBTV:1:1112:25570:15969 1:N:0:GCCCAGTG+AATTGCGG
GTCAGCATGTGAGCTTTGGAATTAGTAAATTCGTTGACGACAGAAGGAGCAAGATAACGACCACAGGGAGGGTGGTTTATCAACGGCAAAATATAGATCGGAAGAGCACACGTCTGAACTCCAGTCACGCCCAGTGATCTCGTATGCCGTCTTCTGCTTGAAAAAAAAAAAAAACAAGAGGCAACAAACTGGCTGCATGATGTAAGTCAGTAGATAGCAGAGATAGTGTGCAGACAATAGACCGCAGTATA
+
CCDCDFFFFFFFGGGGGGGGGGHHHHHHHHHHGHHHHHGFGGGHHHHHHHHHHHHHHHGFGGGHHHHGGGGGEFGEGHHHHHHHGGGGGHHHHHHHHHHHGGGGHHGHHHHGHHHGHHHHHHHHHHHHGHGGGHHHHHGHHHGGHHHHGGGHGHHHHHHHCGHHHGGGG-;:;;...//..........;0/./../0;000:000:000:0000:0000/./00000000000.//000:0;-:--.:00
@M03495:530:000000000-LYBTV:1:1112:26307:15970 1:N:0:GCCCAGTG+AATTGCGG
GTCAGCATGTGAGCTTTGGAGTGAAATCTCTTGTCTTAAGGAATAAAGGAAAAAGATTCCGTCGGAGGCTCGGTGCTCTACAGGTTCAACCTTTGTACTCTATTATTGCCTCACATTCCATCTCTTGTGAAAATATATTTGATTGGCTTTTCTGCAGGTTGTTTGCCAGGACTTTCCAAGACCTCCACTAGAAAACACAATAAACTTTTTGGAAGCTGGACAACTATCTTCATTTTTCAGAAACAGTGAAC
+
BCCCCFFFFFFFGGGGGGGGGGHHHHHGHHHHHHHHHHHHHHHHHHHHHHGHHHGGHHHHHHHGGGGGGHHGGEFGHHHHHHHFHHHHHHHHHHHHHHHHHHHHHHHHHHHHHHHHHHHHHHHGHHHHHHGHHHHHHHHHHHHHHHHHHHHHHHHGHHHHHGHHHHHHHHHHHHHHGHFHHHHHHHHHHHHFHHHHHHGGHHHHHHHHHHGGFGHGHHHAHHHHGHGHGHGGGGGFGGGGEFFFFGFFGG9
@M03495:530:000000000-LYBTV:1:1112:3379:15975 1:N:0:GCCCAGTG+AATTGCGG
GTCAGCATGTGAGCTTTGGAATTAGTAAATTCGTTGACGACAGAAGGAGCAAGATAACGACCACAGGGAGGATGGTTTATCAACGGCAAAATATAGATCGGAAGAGCACATGTCTGAACTCCAGTCACGCCCAGTGATCTCGTATGCCGTCTTCTGCTTGAAAAAAAAAAAGTAGGAGAACTGGATCTGGATACCATCGAGCCCGATCCATGCCGTCCCAGACGCGGTGAATGCTGTCTCACGCTTCACCA
+
BBBAAFFFFFFFGFGGGGGGGGHHHHHHHHHHGHFHCGGAAECHHFGHHEGHHCGHHHGGGGGCGGHGGGGEHHGGGHHHHFBEEEFGGHHHHHHHHGFHGGGGEGGGHB3B?FHFBFGHHHHHGHGFDEGGGHHGDGDGFGFEFFDGG?CHFHGGGFHHF1=GHGG-:@@.;0009:../0=//00C0000000;;/./..-;-9--;B////-.-.:B/..-9-9.-9/9;B9FFB////...:./99:
@M03495:530:000000000-LYBTV:1:1112:21400:15977 1:N:0:GCCCAGTG+AATTGCGG
GTCAGCATGTGAGCTTTGGAGTGAAATCTCTTGTCTTAAGGAATAAAGGAAAAAGATTCCGTCGGAGGCTCGGTGCTCTACAGGTTCAACCTTTGTACTCTATTATTGCCTCACATTCCATCTCTTGTGAAAATATATTTGATTGGCTTTTCTGCAGGTTGTTTGCCAGGACTTTCCAAGACCTCCACTAGAAAACACAATAAACTTTTTGGAAGCTGGACAACTATCTTCATTTTTCAGAAACAGTGAAC
+
BBCCCFFFFFFFGGGGGGGGGGGHHHHHHHHFHHHHHHHHHGHGHHHHHHHHHHGGHIIIHHHGGGGGGHHGGGGGGHHHHHHHHHHHHHHHHHHHHHHHHHHHHHHHHHHGHHHGHHHHHHHHHHHHHHHHHHHHHHHHHHHHHGFHHHHHHHHHHHHHHGHHHHFHHHHHHHHHHHHHGHHHHHHHHHGHHHHHHHHGHHHHHHHHHHGGFHHFHHGGHHHFHGGHHFGGGGFGGGGGGGFGGGCFGF0
@M03495:530:000000000-LYBTV:1:1112:17858:15981 1:N:0:GCCCAGTG+AATTGCGG
GTCAGCATGTGAGCTTTGGAATTAGTAAATTCGTTGACGACAGAAGGAGCAAGATAACGACCACAGGGAGGGTGGTTTATCACGGCAAAATATAGATCGGAAGAGCACACGTCTGAACTCCAGTCACGCCCAGTGATCTCGTATGCCGTCTTCTGCTTGAAAAAAAAAACCGAAGAGCAAAAAGTTACGAATCAGAGGCCTGGGGACCCTGGGCCAACCGCCCGGTCGTACCGCCAGACCCAGCTGCACAC
+
BBB@AFFFFDFFGGGGGGCFGGHHHHHHHHHHGGHHGHGFGCGHHHHHHHHHHHHHHHGCEGGHGHHGFEGGEFFEGHHFHHHGGGEEFGHHHHGHHHHGEFFGHHHHHHGGEHGHHHHHHHHHHHHGGGGGGFGHHFFGHGGHHGF@C-GFFGFGHHHGBGGHCCD:C..-9;-../9///9990;0..9..;B//..::.;.-.-.AF..A..99..-9;--;---9...9-;--.;.....9/9///9
@M03495:530:000000000-LYBTV:1:1112:6016:16001 1:N:0:GCCCAGTG+AATTGCGG
GTCAGCATGTGAGCTTTGGTCCAGCCTGAGTCCCTGGTTTATCAACGGCAAAATATAGATCGGAAGAGCACACGTCTGAACTCCAGTCACGCCCAGTGATCTCGTATGCCGTCTTCTGCTTGAAAAAAAAAAATAAGCCAGCACCGGAGAAAGCATCAGGCGTGACATGACGTAGCGTGAAATAGCGGCAAAATCGGCCACTCAACGCTCCACTACAGACAGAGCCACCCACCATCCTGAAGGCACCCGAA
+
A>3AAFFFFDDF5EGFGFFGGGFHGGHGFFHHCHGHHFGHCHHHFGGGGGEGHHHHFHHFHHG1FFFGHHHHH@GFHGFGFHHHHBGFHGDEFEGHHHGGFFHG?EGFHEC?@GFGHFFBGHAC3GABCBBB<011<1100.0<.-----<//</=0000<-:;..0000:...9;-9.9.00000---;9.///..-.9.9///..@9../9//9///..9///./....9;.//.///9/;9.9..---
@M03495:530:000000000-LYBTV:1:1112:11309:16005 1:N:0:GCCCAGTG+AATTGCGG
GTCAGCATGTGAGCTTTGGAGACTGGTTTATCAACGGCAAAATATAGATCGGAAGAGCACACGTCTGAACTCCAGTCACGCCCAGTGATCTCGTATGCCGTCTTCTGCTTGAAAAAAAAAACCGACTTCTGCTTGAAAAAAAAAAAACACACAAGCAAAAGCCCAACGTACCAACGATACGGCCACACGTACTGGCGTCTGTCAGAAATAGAACTTGTATTGACTTACGGCCTATAACAACAAAAGGGTAA
+
BBBBBFFFFFFFGGGGGGGGG4FD4AA4B4DA5A4222AE223BDFHHB5FE1FDFA2A1AFABF21F5FFFEGGGGFD11B>1?BF344BF??1334@/?/1/FD4B4FGF??30//>/////////1?<1FFFF11FG-@-A-:;........./////...........00.....-..---...-;...//.-9-..//////////////;////////////99--.///////.9.../...//
@M03495:530:000000000-LYBTV:1:1112:12511:16016 1:N:0:GCCCAGTT+AATTGCGG
GTCAGCATGTGAGCTTTGGAGTGAAATCTCTTGTCTTAAGGAATAAAGGAAAAAGATTCCGTCGGAGGCTCGGTGCTCTACAGGTTCAACCTTTGTACTCTATTATTGCCTCACATTCCATCTCTTGTGAAAATATATTTGATTGGCTTTTCTGCAGGTTGTTTGCCAGGACAGGTCGTGATTGCTGGAGCAGGTATGATATAATTCTAGGATTTGACAGATGAATAATTTACATATATATCTAACTTTGA
+
DCCCDFFFFFFFGGGGGGGGGGGHHHHHHHHHHHHHHHHHHHHHHHHHHHHHHHGGHIHHHHHGGGGGGHHGGGGGHHHHHHHHHHHHHHHHHHHGHHHHHHHHHHHHHHHHHHHHHHHHHHHHHHHHHHHHHHHHHHHHHHHHHHHHHHHHHHHHHHHHHGHHHHHHHGHHHGGHHGGGHHHHHHHHHGHHHHHHHHHHHHHHHHHHHHHHHHHHHHHHHHHG<GGGHHHHHFHHGGGHHGGGGGGGGG1
@M03495:530:000000000-LYBTV:1:1112:6208:16021 1:N:0:GCCCAGTG+AATTGCGG
GTCAGCATGTGAGCTTTGGAATTAGTAAATTCGTTGACGACAGAAGGAGCAAGATAACGACCACAGGGAGGCTGGTTTATCAACGGCAAAATATAGATCGGAAGAGCACACGTCTGAACTCCAGTCACGCCCAGTGATCTCGTATGCCGTCTTCTGCTTGAAAAAAAAAAAGTAGAGGTGAAAAGCGTAGATATGCGGAAGCATTCCAGTGGCGTAGGTGGCGGTCTCGCCTGACACTGACGTACAGTCAC
+
CCCCCFFFFFFFGGGGGGGGGGHHHHHHHHHHGHHHHHGGGGGHHHHHHGHHHGHHHHGGGGGHHHHGGGGGHHGGHHHHHHHHFGGCGGFHFGHGHHHHGGGGGHHHHHHGGHHGHHHGHHHHHHHHGHGGGHHHGFBHHHGGHHHHGGGHGGHHHHHHFHHHHGCGG:-.09;00/;.;0;0/:...-;;0;00.---;.00000;000/.-.;;:00..--9-.0/.-.9//0:0000..:;.00;00
@M03495:530:000000000-LYBTV:1:1112:13586:16048 1:N:0:GCCCAGTG+AATTGCGG
GTCAGCATGTGAGCTTTGGTTTATCAACGGCAAAATATAGATCGGAAGAGCACACGTCTGAACTCCAGTCACGCCCAGTGATCTCGTATGCCGTCTTCTGCTTGAAAAAAAAAAAAAAACCAGGGAAACCGGGCGGCGAGAGAGCGGAAGAGGAGCGAGGAAATACATGAGTAGCGGCGACGAGCTAAGATATATGGAGGAACACCAGAGTCGAAGGCGAGTGGCGGCGCCGCGACGTACCATCATACACG
+
BBCCBFFFFFFFGGGGGGGGGGHHHHHHGGGGGHHFHHHHHHHHGGGGHHHHHGHGHHHGHHHHFHHHGHHHGGGGGH@GFBDGGGFGHHHHGECHGFFGHHHHCGFGHGG?<///<///.<....<>>0----:?----9-.9::-:-9.....9@--9-//9///////////;--9:-9---.///9///;9//9/9./.9/;....//-.....9---...------;;-:@--9..//:B//9;/.
@M03495:530:000000000-LYBTV:1:1112:14737:16068 1:N:0:GCCCAGTG+AATTGCGG
GTCAGCATGTGAGCTTTGGTCCAGCCTGAGTCCTGGTTTATCAACGGCAAAATATAGATCGGAAGAGCACACGTCTGAACTCCAGTCACGCCCAGTGATCTCGTATGCCGTCTTCTGCTTGAAAAAAAAAAAAAAGCAAACATGCGCAGTAAATATGGATATTTATATAACAAAATAAAGTACCAAATACCGTGTCTCACATAACACATACTACTAGGTGCTGCAAGAGTCAATCTTGTGCCTGTCACATA
+
CCCCCFFFFFFFGGGGGGGGGGHHHGHHGHHHHHHHHHHHHHHHHGGGGGHHHHHHHHHHHGGGGHHHHHHHGHHHGHHHHHHHHHHHHGHGGGHHHHGFHHHGGHHHHGGGHGHHHHHHHHGHHHGGGB>/>-<.0101..000..--.:00<00000000;0:0000:000:.00000009000.0000.9../9;0000090009000000000/000000/00/.0000;00000000009000000
@M03495:530:000000000-LYBTV:1:1112:28449:16102 1:N:0:GCCCAGTG+AATTGCGG
GTCAGCATGTGAGCTTTGGAGTGAAATCTCTTGTCTTAAGGAATAAAGGAAAAAGATTCCGTCGGAGGCTCGGTGCTCTACAGGTTCAACCTTTGTACTCTATTATTGCCTCACATTCCATCTCTTGTGAAAATATATTTGATTGGCTTTTCTGCAGGTTGTTTGCCAGGACTTTCCAAGACCTCCACTAGAAAACACAATAAACTTTTTGGAAGCTGGACAACTATCTTCATTTTTCATAAACAGTTAAC
+
BBAA?C5BFFFF5GGFGFFGEFGHHHHGGFHFFEGGHD6DFAGHHHFHHBGHHFFGGHHHHFGAEGGEFFGEEEG?GHHFHEF3@FGFHFFGGEBGHFHFHFHHHFGF4@FGHHGFHF4B4F3?BGDFGH4F3BFGHHGGG4DHF0?CHHGFFG1D10GGGGHFBGHHE//FBC1?GHHHC<0FG.GHGHG111><GH<.D0D=DDDDGGC@C0CACG/.:C.:/:GCG0F0BBFFBFG0CBBBBF;090;
@M03495:530:000000000-LYBTV:1:1112:4157:16103 1:N:0:GCCCAGTG+AATTGCGG
GTCAGCATGTGAGCTTTGGAATTAGTAAATTCGTTGACGACAGAAGGAGCAAGATAACGACCACAGGGAGGGTGGTTTATCAACGGCAAAATATAGATCGGAAGAGCACACGTCTGAACTCCAGTCACGCCCAGTGATCTCGTATGCCGTCTTCTGCTTGAAAAAAAAACAAAAAAGACACGGTGATACAGTATAGTTTCTGATGTTAACAACAAAGCAAAAGACATACAAGACGGCAGGTCGTTGGATTG
+
CDDDDFFFFFFFGGGGGGGGGGHHHHHHHHHHGGHHHHGFFGGHHHHHHHHHHHHHHHGGGGGHHHHGGGGGEGGGGHHHHHHHGGGGGHHHHHHHHHHGGGGGHHHHHHHGHHHGHHHHHHHHHHHHGHGGGHGHHHFHHHGGHHHHGGGHGHHFFHHHHHHHHGEEE.<<.<9-..///9-<..00000000000::0<0<<0<000000...://0:://.//000000/<..----.<--./.000/
@M03495:530:000000000-LYBTV:1:1112:13342:16106 1:N:0:GCCCAGTG+AATTGCGG
GTCAGCATGTGAGCTTTGGAATACAGGGAGGGTGGTTTATCAACGGCAAAATATAGATCGGAAGAGCACACGTCTGAACTCCAGTCACGCCCAGTGATCTCGTATGCCGTCTTCTGCTTGAAAAAAAAAAACAAACTACAGGCGTCTAGCAACGAGATCTCGAACAAGTGGAATGAAATGTAAAGATAATAGGCCTTACATACGCAGTTACACTAGTACTGTCTTGTGTATTATGAAATGATGATTGGTCA
+
CCCDDFFFFFFFGGGGGGGGGGHHHHHGGGGGFFGGGHHHHHHHGGGGGHHHHHHHHHHHGGGGHHHHHHHGHHHGHHHHHHHHHHHHGHGGGHHHHHDGHHGGHHHHGFGHGHHHHHHHHHGHHGGGGCA..<<.111110.-.-.<110=.-....011.0/.-/:1100<00011111111110:111100000001110...-.111101/0111111111110/111111111111111:11.1:1
@M03495:530:000000000-LYBTV:1:1112:15794:16120 1:N:0:GCCCAGTG+AATTGCGG
GTCAGCATGTGAGCTTTGGAATTAGTAAATTCGTTGACGACAGAAGGAGCAAGATAACGACCACAGGGAGGGTGGTTTATCAACGGCAAAATATAGATCGGAAGAGCACACGTCTGAACTCCAGTCACGCCCAGTGATCTCGTATGCCGTCTTCTGCTTGAAAAAAAAAAAAAAGCAATGAGAGCATGGTGTATCGATGACTACAACAGACGCAAAGCAGCAGTGATGAGATAATGGCGTGACGGCAGTCC
+
DDDDDFFFFFFFGGGGGGGGGGHHHHHHHHHHGHHHHHGFGGGHHHHHHHHHHHHHHHGGGGGHHHHGFGGGEFGGGHHHHHHHGGGGGHHHHHHHHHHHGGGGHHHHHHHGHHHGHHHHHHHHHHHHGHGGGHGHGGDGHHGGHHHHGGGHGHHHHHHHHGHHHGGGGE-;;:..0/000000.000.00.000.;.0000:/:00.//.-----//0//..00:00;;0:00:00/-.-...-;;9:00
@M03495:530:000000000-LYBTV:1:1112:4280:16124 1:N:0:GCCCAGTG+AATTGCGG
GTCAGCATGTGAGCTTTGGAATTAGTAAATTCGTTGACGACAGAAGGAGCAAGATAACGACCACAGGGAGGGGGGTTTATCACGGCAAAATATAGATCGGAAGAGCACACGTCTGAACTCCAGTCACGCCCAGTGATCTCGTATGCCGTCTTCTGCTTGAAAAAAAAAAGTAACAGGAGGGTCAGCTGATCCAGCACAGCATCCTGTGCTAGCCTGGTGTGGGGCGGCGATGATGACGAAGAATCCCTGTG
+
AA1AAFFFDBDFFGFGGDGGF1AGCFEGFEHHGFEHFFEBEEEGGFAEFHGFGFFGFGE/EAEAAFGE/EEE/>C<CGB1FFGC?C@@.C<00=CGHHHG:;A.;CC:GF@FEBCB9FF0CB/099;BFGGFEFFF0BFFFA?BFBF?F@-A/BFFFFF-9:FF@?=---9:B/;/99AB--/;9/;//;;/9BBFA-9E-:/B/BFF/;/9///;9/F-A---;9-;-9-;//BB/;9---/////:BBF
@M03495:530:000000000-LYBTV:1:1112:3807:16135 1:N:0:GCCCAGTG+AATTGCGG
GTCAGCATGTGAGCTTTGGACTGGTTTATCAACGGCAAAATATAGATCGGAAGAGCACACGTCTGAACTCCAGTCACGCCCAGTGATCTCGTATGCCGTCTTCTGCTTGAAAAAAAAAAAAAAAAACAATCGCAGTACTGTAGTAGGTTACAGTTAATCCGGATCTGGACACCCTGAAGTATAGCTATACACAACACACACACTTATTACGAGTGTTCGAGAACTCGTCACGGTAATACCGAATATATGTA
+
DDDDDFFFFFFFGGGGGGGGGGHHHGHHHHHHHGGGGGHHGHHHHHHHHGEGGHHHHHHHGHHHGGHHHHHHHHHHHGHGGGHGGHF4FHHGGHHHHGGGHGHHHHHHHFGHHHEGGCGB///---...00.....00000000000;:00:0000;000.-..-0000.0....//00:0000000;0;000...;....../000000.;.::;00../..000.:........00:0..-..0000::
@M03495:530:000000000-LYBTV:1:1112:22612:16147 1:N:0:GCCCAGTG+AATTGCGG
GTCAGCATGTGAGCTTTGGTCCAGCCTGAGTCCTGGTTTATCAACGGCAAAATATAGATCGGAAGAGCACACGTCTGAACTCCAGTCACGCCCAGTGATCTCGTATGCCGTCTTCTGCTTGAAAAAAAAAAAATCAGCGTTAATGACCAAGCATACTGACGGTGTGCATCGATCTACATGCTACAATTCCAGCTGGAAGTGAGTACAGATCACCTCACTTGACAGTAGCACGACGCTCGAGTGATATATGA
+
CCCCCFFFFFFFGGGGGGGGGGHHHGHHHHHHHHHHGHHHHHHHHGGGGGHHHHHHHHHHHGGFGHHHHHHHGHHHGHHHHHHHHHHHHGHGGGHHHHEDHHHGGHHHHGGGHGHHHHHHHHEGHGCGGG<</01111.<...11<11<.<./000000/.-....0:00.:...00000000000000000/0//.//000000000;0:0//0././/////////;//-.---:.-;././///9///
@M03495:530:000000000-LYBTV:1:1112:20812:16151 1:N:0:GCCCAGTG+AATTGCGG
GTCAGCATGTGAGCTTTGGTCCAGCCTGAGTCCTGGTTTATCAACGGCAAAATATAGATCGGAAGAGCACACGTCTGAACTCCAGTCACGCCCAGTGATCTCGTATGCCGTCTTCTGCTTGAAAAAAAAAAAACAAAAAGAAGGGATATGACTAGATGTCGATGCAGGATAGGAAGCTGTAAATGATCAGAGAATCTACAATGATGCAGTAAATTAATGAGACAGAAAGCTATGGGGGCATACTAGGATTA
+
DDDDDFFFFFFFGGGGGGGGGGHHHGHHHHHHHHHHHHHHHHHHHGGGGGHHHHHHHHHHHGGGGHHHHHHHGHHHGHHHHHHHHHHHHGHGGGHHHHGDGHHGGHHHHGGGHGHHHHHHGHHHHHGGGGG>><?>0<...000..//00000000==00...0.00..:00/00..00;0;0000000000;0000000;00000000000000:0000000/:/000/00:00..-9-/00000/0000
@M03495:530:000000000-LYBTV:1:1112:10896:16161 1:N:0:GCCCAGTG+AATTGCGG
GTCAGCATGTGAGCTTTGGTTTATCAACGGCAAAATATAGATCGGAAGAGCACACGTCTGAACTCCAGTCACGCCCAGTGATCTCGTATGCCGTCTTCTGCTTGAAAAAAAAAAAACAAAGTACAATCGAAACGGCAGAGATAGTATGTAATCATATGATAGAAAGAAGAACAAGTACAAGGCACTACCATGTAGACAGCATCTCTTATGACAATTCATAATAGTAAACAAAATCTTAATGATCTCTATCA
+
CCCCCFFFFFFFGGGGGGGGGGHHHHHHGGGGGHHHHHHHHHHHGGGGHHHHHHHGHHHGHHHHHHHHHHHHGHGGGHHHHHEHHHGGGHHHGGGHGHHHHHFHGFHHHGGGCBC@//?=2111?111/??/>..---../00000000000000000000;;0;0/./0/////0000;0..../0//:00;9;000/./000;000009000000000;0;0;00000...0000090000000;0000
@M03495:530:000000000-LYBTV:1:1112:3923:16168 1:N:0:GCCCAGTG+AATTGCGG
GTCAGCATGTGAGCTTTGGTCCAGCCTGAGTCCTGGTTTATCAACGGCAAAATATAGATCGGAAGAGCACACGTCTGAACTCCAGTCACGCCCAGTGATCTCGTATGCCGTCTTCTGCTTGAAAAAAAAAAAAGAAGATGGGGAGGGCGACGAACTACATCATGAGATACACACGCTCGTGGGCGTCGCTAGGATGGGAATTTTGTACCGGCAGATCTGAAAAGAACACTCCTGACGGCTATTTCACCGAA
+
CBCCCFFFFFFFGFGGGGGGGGHHHGHHGHHHHHHHHHHHHHHGHGGGGGHGGGHHHHHHHGGEFHHHHHHHGHHHGHHHHHHHHHHHHGHFGGHFGFD4FGGFGHHHHGGGHGHHHHHHFFCGDGF@GBB/</?001111>..-<-<C?--:--.0000;000;:;B00000.-;..:9..9.-----....00:../9;0000900:.9--9A:B009000/..://0//;00/;-:-9:000000.-;
@M03495:530:000000000-LYBTV:1:1112:19409:16175 1:N:0:GCCCAGTG+AATTGCGG
GTCAGCATGTGAGCTTTGGTCCAGCCTGAGTCCCTGGTTTATCAACGGCAAAATATAGATCGGAAGAGCACACGTCTGAACTCCAGTCACGCCCAGTGATCTCGTATGCCGTCTTCTGCTTGAAAAAAAAAAAAAAAAAAAAAAGCAAATAATCAGTGTACGTTCTACACAAGCACGTCACCATCCTGTGCCAAATACAAACAGAGAACAACCGTTAAGTACTGGCACATTTTGTCAAGTCGTGACCCTGG
+
DCDDDFFFFFFFGGGGGGGGGGHHHGHHHHHHHHHHHHHHHHHHHHGGGGGHHHHHHHHHHHGEGGHHHHHHHGHHHGHHHHHHHHHHHHGHGGGHHHHHEHHGGGHHHHGFGHGHHHHHHHGHHHHGGGC></----<A---<..0/01111110111<1.<//.11:/0...//-.9..:000.00<01110/0100<0..<</<00//..-....1111:10./:<11111<111011.../.1///.
@M03495:530:000000000-LYBTV:1:1112:24228:16177 1:N:0:GCCCAGTG+AATTGCGG
GTCAGCATGTGAGCTTTGGTCCAGCCTGAGTCCTGGTTTATCAACGGCAAAATATAGATCGGAAGAGCACACGTCTGAACTCCAGTCACGCCCAGTGATCTCGTATGCCGTCTTCTGCTTGAAAAAAAAAAAAAAAAACTAGTGCATAAACTAGGTGCCTATTTACTCCTCATGGTCATCAAAACATAGGACCACAGTGATCTGATTGCGTCGACTGCTTGACACAGTAACGTGAATTCTCCGCATCTCAT
+
CCCCCFFFFFFFGGGGGGGGGGHHHGHHHHHHHHHHHHHFHHHHHGGGGGHHHFHHHHHHHGGEGHHHHHHHGHHHGHHHHHHHHHHHHGHGGGHHHGD4GGGGGHHHHGGGHGHHGHHHHHBGHHCGGCD@/-->--.00<00000000:;0:/000/0:000000090:0000;0900;000..000009..9..0000:0009000.9----../000.000;.0;B0.:...0000:0:.-.90:90
@M03495:530:000000000-LYBTV:1:1112:25324:16178 1:N:0:GCCCAGTG+AATTGCGG
GTCAGCATGTGAGCTTTGGAGTGAAATCTCTTGTCTTAAGGAATAAAGGAAAAAGATTCCGTCGGAGGCTCGGTGCTCTACAGGTTCAACCTTTGTACTCTATTATTGCCTCACATTCCATCTCTTGTGAAAATATATTTGATTGGCTTTTCTGCAGGTTGTTTGCCAGGACTTTCCAAGACCTCCACTAGAAAACACAATAAACTTTTTGGAAGCTGGACAACTATCTTCATTTTTCAGAAACAGTGAAC
+
A3ABBFFFFFFFGGGGGGGGG4GGHHHHHHHHHHHHHHHGHFGGHHHHGHHHHHGGFHHHHHHCGGGGGHGGGGGCHHHFHHHHGHHHHHHHHGHHHHHHHFHHGHHFHHHHHHHHHHHHHHHHHHHHHGGFHHHHHHHHHGHEGGHGHHHHHGFGGHHHHGHHHGHHGCAGGGGHGFFHAGCFHGFGHHHF1FGHHEHGHHHHHHHGHHGGHFGHGEFGFHGHHHHHHHGGGGFFFGGGGFBBFFCFFG;
@M03495:530:000000000-LYBTV:1:1112:4949:16186 1:N:0:GCCCAGTG+AATTGCGG
GTCAGCATGTGAGCTTTGGAACAGGGAGGGTGGTTTATCAACGGCAAAATATAGATCGGAAGAGCACACGTCTGAACTCCAGTCACGCCCAGTGATCTCGTATGCCGTCTTCTGCTTGAAAAAAAAAAAAATAAAAACCATTAATATCACGAACTGTGATAGAACAAAAAATAAACTGTCATAGTCAAGATGAACCCGAAAGGCCAGAGCAACAAAAACTACGAAGCCGAGTCACTACGTGATATAGTGCA
+
DCDDDFFFFFFFGGGGGGGGGGHHHGFEGGEFGEFGHHHHHHGGGGGHHHHHHFHHHHGGGGHHHHHHHGHHHGHHHHHHHHHHHHGHGGGHHHHHEHHHGGHHHHGEEFGHHHHHHHHHHHHGGGGC<>-011000..<<000<00<=<..;-.0000000;0<//...9.0000:000;;00000000000;0..---9......../0/..9....0009...-.---.;000:/..;./00:00000
@M03495:530:000000000-LYBTV:1:1112:22818:16189 1:N:0:GCCCAGTG+AATTGCGG
GTCAGCATGTGAGCTTTGGAGTGAAATCTCTTGTCTTAAGGAATAAAGGAAAAAGATTCCGTCGGAGGCTCGGTGCTCTACAGGTTCAACCTTTGTACTCTATTATTGCCTCACATTCCATCTCTTGTGAAAATATATTTGATTGGCTTTTCTGCAGGTTGTTTGCCAGGACTTTCCAAGACCTCCACTAGAAAACACAATAAACTTTTTGGAAGCTGGACAACTATCTTCATTTTTCAGAAACAGTGAAC
+
CCCCCFFFFFFFGGGGGGGGGGHGHHHHHHHHHHHHHHHHHHHHHHHHHHHHHHGGHIIHHHHGGGGGGHHGGGGGHHHHHHHHHHHHHHHHHHHHHHHGHHHHHHHHHHHHHHHHHHHHHHHHHHHHHHHHHHHHHHHHHHHHHGHHHHHHHHHHGHHHHGHHHHHHHHHHHHHHHHHHGHHHHHHHHHHFFHHHHHHGHHHGGHGHHHGGCHHHHHHHHHHHHHHHHHGGGGGGGGGGGFFGFGFGFB9
@M03495:530:000000000-LYBTV:1:1112:5094:16191 1:N:0:GCCCAGTG+AATTGCGG
GTCAGCATGTGAGCTTTGGTCCAGCCTGAGTCCCTGGTTTATCAACGGCAAAATATAGATCGGAAGAGCACACGTCTGAACTCCAGTCACGCCCAGTGATCTCGTATGCCGTCTTCTGCTTGAAAAAAAAAAAAAAAAAACAACGCAATACCTAGTCCAACCAAGATATACATCTAAAAGTAGCAAGCATGAGTTAGTAAGTGTACAAAAATACGCAGTCATTGCAAATGATTCTATTACAAGTACACTGA
+
DCCEEFFFFFFFGGGGGGGGGGHHHGHHHHHHHHHHHHHHHHHHHHGGGGGHHHHHHHHHHHGEGGHHHHHHHGHHHGHHHHHHHHHHHHGHGGGHGHHHGHHHGGHHHHGGGHGHHHHHHHGHHHHGGGGCD<<>-<--..<.----.10011011:110.....01111111111<0:0111:1/./<0<0111111111111111<..<00...-.001111<111:11111:11<111011111100
@M03495:530:000000000-LYBTV:1:1112:3991:16201 1:N:0:GCCCAGTG+AATTGCGG
GTCAGCATGTGAGCTTTGGTCCAGCCTGAGTCCTGGTTTATCAACGGCAAAATATAGATCGGAAGAGCACACGTCTGAACTCCAGTCACGCCCAGTGATCTCGTATGCCGTCTTCTGCTTGAAAAAAAAAAAGCAGATATACTATAGACCGCCATAGTGTAACCAAGAAGATTAACTAACATGCAATTCGACAACTGACAACGGATGCATATACTATGTACTGATCTGTCATAGAGATCATGACATAGTAC
+
ABCCBFFFFFFFGGGGGGGGGGGGHFHHGHGHHHHGFGHHGGHHGEEGGEGGHHHHGHHHHGGGGHHHGHHHGHHHFHHFGHGHHHHHHGHFGGHGGHF4FGFGGHHHHGGGHG4GGHHH30GHFHGGB<<@/??00111<1<=111>11----.<000=0=000..;///00000<00;/0/000000.0..-.:/0/00.--..-/0;0/9//;//:/9//////;//99/////////9/////////
@M03495:530:000000000-LYBTV:1:1112:26109:16202 1:N:0:GCCCAGTG+AATTGCGG
GTCAGCATGTGAGCTTTGGAGTGAAATCTCTTGTCTTAAGGAATAAAGGAAAAAGATTCCGTCGGAGGCTCGGTGCTCTACAGGTTCAACCTTTGTACTCTATTATTGCCTCACATTCCATCTCTTGTGAAAATATATTTGATTGGCTTTTCTGCAGGTTGTTTGCCAGGACTTTCCAAGACCTCCACTAGAAAACACAATAAACTTTTTGGAAGCTGGACAACTATCTTCATTTTTCAGAAACAGTGAAA
+
BACBCFFFFFFFGCGGGGGGGGHHHHHHHHHHHGHHHHHHHHHHHHHHHHHHGHGGHIHHHGHGGGGGGFHGGEGGHHHHHHHHHHHHHHHHHHHHGFHHHHHHHHHHHHHHHHHHHHHHHHHGHHHHHHEFFGHHHHHHHHHHHFHHHHHHHHFHHHHHHGHHHHHHHFHHHHHHHHHHGHGHHGFHHHGHGFHHHGHGHHHGFHHHHHGGCCGGHHHHHGGHHHHGHHGEFGGGGGGGGF9FFGFFGG0
@M03495:530:000000000-LYBTV:1:1112:7142:16202 1:N:0:GCCCAGTG+AATTGCGG
GTCAGCATGTGAGCTTTGGAATTAGCTGGTTTATCACGGCAAAATATAGATCGGAAGAGCACACGTCTGAACTCCAGTCACGCCCAGTGATCTCGTATGCCGTCTTCTGCTTGAAAAAAAAAAAAACAAAGACAACACAGTCATGTGGTGCAGACCAATTTAGGAAACAAGCATGACTCATCTAGAAGACAGTGTATGATTGATAACACATCTATAAATATGGGAATGACTTGTTAAAATACTATGAATGA
+
DCDDEFFFFFFFGGGGGGGGGGHHHHHHHHHHHHHHHGGGGGHHHHHHHHHHHGGGGHHHHHHHGHHHGHHHHHHHHHHHHGHGGGHHHHH4GGHGGHHHHGGGHGHHHHHHHGHHHHGGGGC/<//?/?1?000.<..011111110/.<011<.<<01111011///:/./1<001:0111<<1110://011111:1110<11000.001111111<111./0/00011011111110::11111<1:
@M03495:530:000000000-LYBTV:1:1112:26779:16226 1:N:0:GCCCAGTG+AATTGCGG
GTCAGCATGTGAGCTTTGGAGTGAAATCTCTTGTCTTAAGGAATAAAGGAAAAAGATTCCGTCGGAGGCTCGGTGCTCTACAGGTTCAACCTTTGTACTCTATTATTGCCTCACATTCCATCTCTTGTGAAAATATATTTGATTGGCTTTTCTGCAGGTTGTTTGCCAGGACTTTCCAAGACCTCCACTAGAAAACACAATAAACTTTTTGGAAGCTGGACAACTATCTTCATTTTTCAGAAACAGTGAAC
+
BBBBBFFFFFFFFEFGGFFGFGHFHHHHHFHHHGHHHFGFHFBFGHBGHH3GHCEGHHHHHHFGCGGGGEGGGGGGHHHFHHHFHGFHHHHHHHHHFHHHFHHHHHGDGHHHHHHHGHHFHBFFFGFHFFFG3F3G4GGHHHHHH?FCGGHHHGHHGHHHHGFHFHHGHE/GHHFGHH1DGHEGGEHGFGFHHGHFHHHGHHGHBGHGHHCC/0:GHHEGFHHAGHHFHGFCFFGGGFB0CFFBFG90CF9
@M03495:530:000000000-LYBTV:1:1112:18778:16237 1:N:0:GCCCAGTG+AATTGCGG
GTCAGCATGTGAGCTTTGGAGACTGGTTTATCAACGGCAAAATATAGATCGGAAGAGCACACGTCTGAACTCCAGTCACGCCCAGTGATCTCGTATGCCGTCTTCTGCTTGAAAAAAAAAAACACCAACATTGATTCCATTCTTATAGTTAAGAAAATCCAAAGTGCTCCCGCAGTTTGTAATCTTCTTATTTCTACGTCCCCCTACGCACGTCATGCACTCGTGCTTTGTCCCATGCATAACAGCATGTA
+
BABABFFFFFFFGFGGGGGGGGGHHHGGHGHHHHHGGEEEHFFFHHHHFFFGGFGHHHHHHHGFGHGHHHHHHHHHHHGGFGGDGCGEGEFEG?EHHHGEFGGGGHHFHHHGEDFHG////>/G0/<//FC111??11@1@11F1<>1>11>1110011/0<0<==0=<<<.-:;.000;00000:0<0;0;0;00B.::9..;-...-;--;.9.;BB///9...9/;//9/B//9//////99AFF/;/
@M03495:530:000000000-LYBTV:1:1112:21604:16238 1:N:0:GCCCAGTG+AATTGCGG
GTCAGCATGTGAGCTTTGGAATTAGTAAATTCGTTGACGACAGAAGAGCAAGATAACGACCACAGGGAGGGTGGTTTATCAACGGCAAAATATAGATCGGAAGAGCACACGTCTGAACTCCAGTCACGCCCAGTGATCTCGTATGCCGTCTTCTGCTTGAAAAAAAAAAAAAAGAAGTGAAGAGTGCGACAGGCGATTCCGTGGTAATCTCACCCACAATCCCGCGCTTGTTCTGACTCGTCCAGTCTGGC
+
CCCCCFFFFFFFGGGGGGGGGGHHHHHHHHHGGHHHHHGGGGGHHHHHHHHHHHHHHGGGGGHHHHGFGGGEFGGGHHHHHHHGGGGGHHHHHHHHHHHGGGGHHHHHHHGHHHGHHHHHHHHHHHHGHGGGHFHHHGHHHGGHHHHGDGHGHFHFHHHAGHHHGGGA-A--;.9./000000.0/:-.---..---.;///.-.////;/;/.:9...///;9----...//////;/...9.///////
@M03495:530:000000000-LYBTV:1:1112:2106:16260 1:N:0:GCCCAGCG+AATTGCGG
GTCAGCATGTGAGCTTTGGTTTATCAACGGCAAAATATAGATCGGAAGAGCACACGTCTGAACTCCAGTCACGCCCAGTGATCTCGTATGCCGTCTTCTGCTTGAAAAAAAAAAAAAAAAGGACATAACGACACAGCGAGCTCGCTACTAGATCGTGTTAAAAACAGACAAAAAAGGAGCTTAATATCATATAGAAAATTACCCAATAATAGTACTGCCATTAGACAGCATGTGAACAAGAAATCACTTGA
+
BBBBBBFFFFFFGGGGGCGGGGHHHHFHDCEGFHHHHGHHHFGHGGGGH2GH1EGGHHGGHGGHHHFGDFGHGEFG?GFF5544BFBEHEFHGE/FEHHD443F0BDGHEG?<C/B@?/-..000111<..<<-/..----.:.-..-9;0000.9...090;0../;:///..;9...../9/::///////////.///////..9//9/9/9///9/////9//.../99/////...//;9//////
@M03495:530:000000000-LYBTV:1:1112:25674:16287 1:N:0:GCCCAGTG+AATTGCGG
GTCAGCATGTGAGCTTTGGTCCAGCCTGAGTCCTGGTTTATCAACGGCAAAATATAGATCGGAAGAGCACACGTATGAACTCCAGTCACGCCCAGTGATCTCGTATGCCGTCTTCTGCTTGAAAAAAAAAAAAAAAACTTACAGTAACCTCTACGGACATCCACAACTAGCTGGGTGTCTAGCTGCGTTGCTGTAATCACCAAGAGTGTTGTCGTGCATCCCGGTGTCGTATTCGAATGCACTGCGTTGTT
+
DDDDDFFFFFFFGGGGGGGGGGHHHGHHHHHHHHHHHHHHHHHHHGGGGGHHHHHHHHHHHGGGGHHHHHHHGHHHGGHHHHHHHHHHHGHGGGHHHG4@GHHGGHHHHGGGHGHHHHHHHGGHHHGGGGD//-->-C000000=00000/00<...--00/00:..000/00/.<.-00<<0000-.<-.000<00000/0...:0000./:..<..00/..9--.0.../<0/0.0<00:0/0...-..
@M03495:530:000000000-LYBTV:1:1112:11800:16289 1:N:0:GCCCAGTG+AATTGCGG
GTCAGCATGTGAGCTTTGGAATTAGCTGGTTTATCAACGGCAAAATATAGATCGGAAGAGCACACGTCTGAACTCCAGTCACGCCCAGTGATCTCGTATGCCGTCTTCTGCTTGAAAAAAAAAAAAAACAAGACTAGGGAAGATAACACGCCGTTAGTATAACGACAAAAAGTATGGACAGATCTGAAGAAAGACAGTAGACAGACAGGCGGCGCAGCGGATGCGCGGCATCTCACACACAAGAAGAATAG
+
CCCCCFFFFFFFGGGGGGGGGGHGHHHHHHHHHHHHHHGGGGGHHHHHHHHHHHGGGGHHHGHHHGHHHGHHHHHHHHHHGHGHGGGHHHGHFHHHGGHHHHGGGHGHHHHHHGHHHHHGGGC@/<>/...0001110.0<..000000.<.--.;.000:0;.;-;-/.;.0000/000./;0000000::0////0:0909:9.//..-:-----------/-.-----/0;:0009....///0:009
@M03495:530:000000000-LYBTV:1:1112:13839:16295 1:N:0:GCCCAGTG+AATTGCGG
GTCAGCATGTGAGCTTTGGAGTGAAATCTCTTGTCTTAAGGAATAAAGGAAAAAGATTCCGTCGGAGGCTCGGTGCTCTACAGGTTCAACCTTTGTACTCTATTATTGCCTCACATTCCATCTCTTGTGAAAATATATTTGATTGGCTTTTCTGCAGGTTGTTTGCCAGGACTTTCCAAGACCTCCACTAGAAAACACAATAAACTTTTTGGAAGCTGGACAACTATCTTCATTTTTCAGAAACAGTGAAC
+
CCCCCFFFFFFFGGGGGGGGGGHHHHHHHHHGHHHHHHHHHHHHHHHHHHHHHHGGHHIHHIHGGGGGGHHGGGGGHHHHHHHHHHHHHHHHHHHHHHHHHHHHHHHHHHHHHHHHHHHHHHHHHHHHHHHHHHHHHHHHHHHHHHHHHHHHHHHHHHHHHGHHHHHHHHHHHHHHHHHHGHHHHGGHHHHHHHHHHHHGHHHGHHGHHHGGHHHHHHHHHFHHHHHGHHGGGGGGGGGGGGGGGGGGGG0
@M03495:530:000000000-LYBTV:1:1112:9873:16305 1:N:0:GCCCAGTG+AATTGCGG
GTCAGCATGTGAGCTTTGGAGTGAAATCTCTTGTCTTAAGGAATAAAGGAAAAAGATTCCGTCGGAGGCTCGGTGCTCTACAGGTTCAACCTTTGTACTCTATTATTGCCTCACATTCCATCTCTTGTGAAAATATATTTGATTGGCTTTTCTGCAGGTTGTTTGCCAGGACTTTCCAAGACCTCCACTAGAAAACACAATAAACTTTTTGGAAGCTGGACAACTATCTTCATTTTTCAGAAACAGTGAAC
+
BBCCCFFFFFFFGGGGGGGGGGHHHHHHHHHHHHHHHHHHHHHHHHHHHHHHHHGGHHIHHHHGGGGGGHHGGGGGHHHHHHHHHHHHHHHHHHHHHHHHHHHHHHHHHHHHHHHHHHHHHHHHHHHHHHHGHHHHHHGHHHHHHHHHHHHHHHHHGHGHHGHHHHGHHGHHHFHGHHGHGHHHHHGGHHHFFFGHHHHGHFHGFHHHHHGGGHHHHGHGFHHGGGHHHGGFFGGGGGGGGGGGGGGGGG9
@M03495:530:000000000-LYBTV:1:1112:25097:16341 1:N:0:GCCCAGTG+AATTGCGG
GTCAGCATGTGAGCTTTGGAAGTTGACGACAGAAGGAGCAAGATAACGACCACAGGGAGGGTGGTTTATCAACGGCAAAATATAGATCGGAAGAGCACACGTCTGAACTCCAGTCACGCCCAGTGATCTCGTATGCCGTCTTCTGCTTGAAAAAAAAAAAAAAACTAAATATCAGAGCACATTAAATGAGTGATAGAACTATTGAAAGTATTACCATCTGCAGCGCTATGGTTAGTGCAGTTGGCTATACT
+
DDEDDFFFFFFFGGGGGGGGGGHHHHHGGGGGHHHHHHHHHHHHHHHGGGGGHHHHGGGGGEFGGGHHHHHHHGGGGGHHHHHGHHHHHGGGGHHHHHHHGHHHGHHHHHHGHHHHHGHGGGHHHHHDHHHGGHHHHGDGHGHHHHHHHGHHHHFF@EA:@--<<::0<11<11100/0./111111111101111110101<111<11111111<1<11:100--<-.10111.1<111<110000011:
@M03495:530:000000000-LYBTV:1:1112:21562:16356 1:N:0:GCCCAGTG+AATTGCGG
GTCAGCATGTGAGCTTTGGAATTAGTAAATTCGTTGACGACAGAAGGAGCAAGATAACGACCACAGGGAGGGTGGTTTATCAACGGCAAAATATAGATCGGAAGAGCACACGTCTGAACTCCAGTCACGCCCAGTGATCTCGTATGCCGTCTTCTGCTTGAAAAAAAAAAAGAAACAAAAGATTCCATAACTCACTTCTTGACCACCATGTGAATAGATGACTGACGTAGTACCAACAGAAGTGATGGACG
+
CCCCCFFFFFFFGGGGGGGGGGHHHHHHHHHHGGHHHHGFEGGHHHHHHHHHHHHHHHGGGGGHHHHGFEFGEFGEEHHHHHHGGGGGGHHHHHHHHHHHGGGGFGHHHHHGFGHGHHHHHHHHHHHHGHGGGHHHBG1GHHFGHHHGGDGHGHHHHHHHCGHHFGGGG--..;/;/..9/;000090;0/;00/000:/;;//:..9//;/://///////////...../////../////////://-
@M03495:530:000000000-LYBTV:1:1112:23883:16361 1:N:0:GCCCAGTG+AATTGCGG
GTCAGCATGTGAGCTTTGGTTTATCAACGGCAAAATATAGATCGGAAGAGCACACGTCTGAACTCCAGTCACGCCCAGTGATCTCGTATGCCGTCTTCTGCTTGAAAAAAAAAAAAAAAACATCATAAATCTTGATGTGTCTCACCTGTGTCTATGTTCTACCGCTAAGCCTTCGTACAACAGCGTAGCACCCACTTGTAGAATATATAACGACACACATCAGACCCTCTGTATTGAATCTCGTAATAACA
+
CBCCEFFFFFFFGGGGGGGGGGHHHHHHGGGGGHHHHHHHHHHHGGGGHHHHHHHGHHHGHHHHHHHHHHHHGHGGGHHHHH4GGHGGHHHHGGGGGHHHHHHHGGHHHGGGDDB///>-..1111111<1111=111111111<.0/<011:1<111<1111----.0/00:0.</..10./.-..-91<...9.10<111:11<11111<.---/<.0<0000.././011111111111.....1100
@M03495:530:000000000-LYBTV:1:1112:12086:16364 1:N:0:GCCCAGTG+AATTGCGG
GTCAGCATGTGAGCTTTGGTTTATCAACGGCAAAATATAGATCGGAAGAGCACACGTCTGAACTCCAGTCACGCCCAGTGATCTCGTATGCCGTCTTCTGCTTGAAAAAAAAAAAAAAAACAACGGCAGCAGATAAGGCAGGTAATTGGTGGCAGCTATGTACAAGACATACTCAAACAACAGAAAGAGAGTTGGCCAGCGTGGAGCTGTGTAGCATACTGGACTCATCCTGTAGTAGACTCAAGAGCAAA
+
CBCCDFFFFFFFGGGGGGGGGGHHHHHHGGGGGHHHHHHHHHHHGGGGHHHHHHHGHHHGHHHHHHHHHHHHGHGGGHHHGHEHGHGGHHHHGGGHGHHHHHHHBGHHHGGED@><///<.<..-----.../<0<<0/.<-.0000<0<.../../0000<0000///000<00000...</<000/<<.0000000..-..-../.00/00000:00000/.0/00000:<00000000:0000./0/0
@M03495:530:000000000-LYBTV:1:1112:26894:16402 1:N:0:GCCCAGTG+AATTGCGG
GTCAGCATGTGAGCTTTGGTCCAGCCTGAGTCCCTGGTTTATCAACGGCAAAATATAGATCGGAAGAGCACACGTCTGAACTCCAGTCACGCCCAGTGATCTCGTATGCCGTCTTCTGCTTGAAAAAAAAAAACATTCCACACGGGTAAGATTCTGAAGAGGGGCCAGACATAAGAGCACGCAGGTATGAACCAGAGGCCTGTGGAGCCGGCGAAACCAGCCCGTTCTTCTCTCCAGACACAGCTGCAGAC
+
BBBBAFFFFFFFGGGGGFGGGGHFHGHHFGGGHFHHHFGGGHHHHGGGGGGHGFHHHFFHFHG1FEHHHHHHHGHHHGFHHHHHHFHHFFEHGGGHGHDGEGGFGGHGHFF/@CGEGHHHGHCGGFFCGD////?<1111<1.<--->/0=00=000000<..;--.:.;/0;00;:C9.--9--;00/090.;.9..;././;B9.;.---;----99A...99.../;////////;..9.ABFF///.
@M03495:530:000000000-LYBTV:1:1112:21450:16407 1:N:0:GCCCAGTG+AATTGCGG
GTCAGCATGTGAGCTTTGGAATGTTGACGACAGAAGGAGCAAGATAACGACCACAGGGAGGGTGGTTTATCAACGGCAAAATATAGATCGGAAGAGCACACGTCTGAACTCCAGTCACGCCCAGTGATCTCGTATGCCGTCTTCTGCTTGAAAAAAAAAAAAATAAGTACCCAAAACCTTTACAAAATAAAATTTGTACAGAATACTTTAGTTAATAAAGGTACTAGTTCTGAAATACCTTTGACAAAAAA
+
CBCCCFFFFFFFGGGGGGGGGGHHHHHHGGGGGFGHHHHHHHHHHHHHGFGGGHGHFGGGGGEGGGGGFHHHFFFFCGGHHHHHHGHHHHEEFGHHGHHHHGHHHGHHHGFHHHGHHGGHECFHCFGHBGGHGGHFEGGGGHGGHHHGGHFHHHHGGGG-A?-9CF0;00900.9;;9/:00;BB0.CBBBB//B9B/////;;/://;;;//////:///99;///;:/9//////////:9/;B//;.-
@M03495:530:000000000-LYBTV:1:1112:14329:16426 1:N:0:GCCCAGTG+AATTGCGG
GTCAGCATGTGAGCTTTGGAATTAGCTGGTTTATCAACGGCAAAATATAGATCGGAAGAGCACACGTCTGAACTCCAGTCACGCCCAGTGATCTCGTATGCCGTCTTCTGCTTGAAAAAAAAAAAAAAGAAAACTACTCAGTTGTTCCATGTGAGAATTTATCTAAATATCGAGAAACAACGTATTGATAACCACATTTCATATATCAATATGTAATCTCTGTATGACACATCATTACGTTCTACTGTGAG
+
CCDDEFFFFFFFGGGGGGGGGGHHHHHHHHHHHHHHHHGGGGGHHHHHHHHHHHGGGGHHHHHHHGHHHGHHHHHHHHHHHHGHGGGHHHHHBGHHGGHHHHGGGHGHHHHHHHHHHHHGGGCD/<<<..00001<11<>11111<1111111111101111111111111.....0//..-9.<011111000..0<1<11<1111111111<<111:111<:<11:00/0<011<1.//<.1110<1:1
@M03495:530:000000000-LYBTV:1:1112:2642:16430 1:N:0:GCCCAGTG+AATTGCGG
GTCAGCATGTGAGCTTTGGTCCAGCCTGAGTCCTGGTTTATCAACGGCAAAATATAGATCGGAAGAGCACACGTCTGAACTCCAGTCACGCCCAGTGATCTCGTATGCCGTCTTCTGCTTGAAAAAAAAAATTACTACAAAAAAGTATGACCCACATAACGTGATTGATTTCCAAACTTGTATAATACTGACCAATCATGTGCTTAATTTTTATAGGAACATTACCTAAAATCAAAAAACGTTCCTGCCAC
+
BBABBBFFFFDFGEGGGFGGF4FGGGGGHFG5GGGHGGGHHH5GEEEGGGHHHHDEDGFFGEGCEFGAGFGHEFHHGFHFGHFHHFGHDEH1EFE@B3F4@F1F?GGD3EEG0FHHF4F3GGHF?G//B<B01<11?<FBFGECD<<FGB11>>.<000<<<CHCD<<D0D00;;0:0CC0::0;0;0;;://:.//000;;09;CF090C0;000900.;;BBB00;/0C0;9//:9;.-.;;BFB/;B/
@M03495:530:000000000-LYBTV:1:1112:24137:16433 1:N:0:GCCCAGTG+AATTGCGG
GTCAGCATGTGAGCTTTGGTCCAGCCTGAGTCCTGGTTTATCAACGGCAAAATATAGATCGGAAGAGCACACGTCTGAACTCCAGTCACGCCCAGTGATCTCGTATGCCGTCTTCTGCTTGAAAAAAAAAAAAAAATAATAAACAACAACACATGTTGATCTACAGCGTGCTAAGTGCATCATCTTCTATCTGCTACACCCGCTAGCGCATCGTCTTTAGACATTCGTCGTTTGTGACCTATCGGTACCTA
+
CCCDDFFFFFFFGGGGGGGGGGHHHGHHHHHHHHHHHHHHHHHHHGGGGGHHHGHHHHHHHGGGGHHHHHHHGHHHGGHHHHHHHHHHHGHGGGHHHHHFHHHGGHHHHGGGHGHHGGHHGGHHHHGGGGB/<---<00<00000...<.<..000000;0;00000-....0;:;0000000;0;00;C00000000//.----.0---.-.:..;00000:;BB0/.--.../;00;0000.-:..00:
@M03495:530:000000000-LYBTV:1:1112:22300:16465 1:N:0:GCCCAGTG+AATTGCGG
GTCAGCATGTGAGCTTTGGAGTGAAATCTCTTGTCTTAAGGAATAAAGGAAAAAGATTCCGTCGGAGGCTCGGTGCTCTACAGGTTCAACCTTTGTACTCTATTATTGCCTCACATTCCATCTCTTGTGAAAATATATTTGATTGGCTTTTCTGCAGGTTGTTTGCCAGGACTCAGGTCGTGATTGCTGGAGCAGGTATGATATAATTCTAGGATTTGACAGATGAATAATTTACATATATATCTAACTTT
+
DCCDDFFFFFFFGGGGGGGGGGHHHHHHHHHHHHHHHHHHHHHHHHHHHHHHHHGGHIHIHHHGGGGGGHHGGGGGHHHHHHHHHHHHHHHHHHHHHHHHHHHHHHHHHHHHHHHHHHHHHHHHHHHHHHGHHGHHHHHHHGHHHHHHHHHHHHHHHHHHHGHHHHHHGHHGHHHHGHHGGGHHHHGHHFHHHGHHGGHHHHHHHHHHHHHHHHFHHHGHHHFHHG<<CGHHHHHFGGGGGGGFGFFGGGF
@M03495:530:000000000-LYBTV:1:1112:25058:16477 1:N:0:GCCCAGTG+AATTGCGG
GTCAGCATGTGAGCTTTGGAGTGAAATCTCTTGTCTTAAGGAATAAAGGAAAAAGATTCCGTCGGAGGCTCGGTGCTCTACAGGTTCAACCTTTGTACTCTATTATTGCCTCACATTCCATCTCTTGTGAAAATATATTTGATTGGCTTTTCTGCAGGTTGTTTGCCAGGACTTTCCAAGACCTCCACTAGAAAACACAATAAACTTTTTGGAAGCTGGACAACTATCTTCATTTTTCAGAAACAGTGAAC
+
AAACCFFFFFFFGGGGGGGGGGHHHHHHHHHHHHHHHHHHHHHHHHHHHHHHHHGGHHHHGHHGGGGGGHHGGGGGHHHHHHHHHHGHHHGHHGHHHHHHHHHHHHHHHHHHHHHHHHHHHHHHHHHHHHFHFGHHHHHHHHHHHHHHHHHHHHHHHGHHHGHHHHHHHHGHHHHHHHHHHHHHHHHHHHHHHHHHHHHGHHHHHHHHHHCCCGHGHHHHHHHGHHHFHHGGGGGGGGGGFFGGGGFFFG0
@M03495:530:000000000-LYBTV:1:1112:17677:16485 1:N:0:GCCCAGTG+AATTGCGG
GTCAGCATGTGAGCTTTGGAGTGAAATCTCTTGTCTTAAGGAATAAAGGAAAAAGATTCCGTCGGAGGCTCGGTGCTCTACAGGTTCAACCTTTGTACTCTATTATTGCCTCACATTCCATCTCTTGTGAAAATATATTTGATTGGCTTTTCTGCAGGTTGTTTGCCAGGAAGACCTCCACTAGAAAACACAATAAACTTTTTGGAAGCTGGACAACTATCTTCATTTTTCAGAAACAGTGAACAACCCAC
+
CCCCCFFFFFFFGGGGGGGGGGHHHHHHHHHHHHHHHHHHHHHHHHHHHHHHHHGGHIHHHHHGGGGGGHHGGEEGHHHHHHHHHHHHHHHHHHHHHHHHHHHHHHHHHHHHHHHHHHHHHHHHHHHHHHHGGHHHHHHHHHHHHHHHHHHHHHGHHHHHHGHHHHHHGHEHHHHHHHGHFHHHGHHHHHHHFHGGHHGHHHHGGHHHGHHHHHHHFHHHHHHHHHHHHHGGFGCFGGFBFGGGFFEGGGA
@M03495:530:000000000-LYBTV:1:1112:21260:16497 1:N:0:GCCCAGTG+AATTGCGG
GTCAGCATGTGAGCTTTGGTCCAGCCTGAGTCCTGGTTTATCAACGGCAAAATATAGATCGGAAGAGCACACGTCTGAACTCCAGTCACGCCCAGTGATCTCGTATGCCGTCTTCTGCTTGAAAAAAAAAAAAAACCCATAAACACGTTACTCGGACTCACTGCTACAACAAATACATTACACCTTACAGACACCGCACACTCACCACATGAAAGTCCAGTAATACCACGTACAGGAGTAACACCAATATG
+
CBCDDFFFFFFFGGGGGGGGGGHHHGHHHHHHHHHHHHHHHHHHHGGGGGHHHHHHHHHHHGGGGHHHHHHHGHHH?@DFHHHHHHHHHGHGGGHHHHFFHHHGGHHHHGGGHGHHHHHHHGHHHHGGGCBC/->..../<000=...<<.00.:.--/<000000::00:..00:0000000//00;000://.-9---.///;.0..000000:00000000:00:0../..0/..:/0000:A.0:;0
@M03495:530:000000000-LYBTV:1:1112:28850:16519 1:N:0:GCCCAGTG+AATTGCGG
GTCAGCATGTGAGCTTTGGTCCAGCCTGAGTCCTGGTTTATCAACGGCAAAATATAGATCGGAAGAGCACACGTCTGAACTCCAGTCACGCCCAGTGATCTCGTATGCCGTCTTCTGCTTGAAAAAAAAAAAATAACCATGAGGTCGTTCCAAAAACCCACCTACGCTCCCCACGTTTTTGTTCAGCATTTTTGAACTACTTAGCACCCTCTAGCTTGCAGCATCTCACAGCTTAACTTTATACCGCGCAC
+
BBBBBFFFFFFFGGGGGGGGGGHHHGHHHHHHHGHHFGHHHHGHHGGGGGGHHFHHHHGHHGGFFGGHGHHHGGHHGFHHHHHGHHHHHGHFGGHGHB@4BFCFGHEHHGFGHGHHFHFH30CG3FBCFB/</0<1111>=11000--../=00.......;.//.-.:;.:/.-.;/..-/:0000009000-.0000/0////9/;..:.//////.://.//////99.9/://9/////;/9--9-;
@M03495:530:000000000-LYBTV:1:1112:21807:16523 1:N:0:GCCCAGTG+AATTGCGG
GTCAGCATGTGAGCTTTGGTTTATCAACGGCAAAATATAGATCGGAAGAGCACACGTCTGAACTCCAGTCACGCCCAGTGATCTCGTATGCCGTCTTCTGCTTGAAAAAAAAAAAAAAAAAAAGACAAGAACAGTATATAACGTAGACACAATCACAATGATAAGCAGATAATATAACCGACCATCTCTAATAAGCATATTTGGACGTTCTACTCAGACTGACATTATCTGATCATAGTCAGTGTTACTCG
+
CBCCDFFFFFFFGGGGGGGGGGHHHHHHGGGGGHHHHHHHHHHHGGGGHHHHHHHGHHHGHHHHHHHHHHHHGHGGGHHHHHBGGHGGHHHHGGGHGHHHHHHHFGHHHGGGGD/>>//->--.<//<./<///1111<11<./...11//.000000<01111:01//0111<1<110-9---001<111:11101::1111100-.</.1110:00:0<00011:111111:11111<1111111111.
@M03495:530:000000000-LYBTV:1:1112:11387:16534 1:N:0:GCCCAGTG+AATTGCGG
GTCAGCATGTGAGCTTTGGTCCAGCCTGAGTCCTGGTTTATCAACGGCAAAATATAGATCGGAAGAGCACACGTCTGAACTCCAGTCACGCCCAGTGATCTCGTATGCCGTCTTCTGCTTGAAAAAAAAAAAAAAAAACTTACGACATAGTTCCTCACTACAACACCACGATAAACTATGATCTACGTTAACGACCTGCCTCTACCAGCTGGATACAGTTTGCTCTGACACTACGTATTGAATCTATAGAG
+
CCCCCFFFFFFFGGGGGGGGGGHHHGHHHHHHHHHHHHHHHHHHHGGGGGHHHHHHHHHHHGGGGHHHHHHHGHHHGHHHHHHHHHHHHGHGGGHHHHHFHHHGGHHHHGGGHGHHHHHHHHGHHHGGGGC>/><-<-.0000...-.00:0:0000.0;/00;:..9..-...00000000;090..//;0..--./.900900000.00/.00000000000000000;0//..000000000000000
@M03495:530:000000000-LYBTV:1:1112:3535:16542 1:N:0:GCCCAGTG+AATTGCGG
GTCAGCATGTGAGCTTTGGAGTGAAATCTCTTGTCTTAAGGAATAAAGGAAAAAGATTCCGTCGGAGGCTCGGTGCTCTACAGGTTCAACCTTTGTACTCTATTATTGCCTCACATTCCATCTCTTGTGAAAATATATTTGATTGGCTTTTCTGCAGGTTGTTTGCCAGGACTTTCCAAGACCTCCACTAGAAAACACAATAAACTTTTTGGAAGCTGGACAACTATCTTCATTTTTCAGAAACAGTGAAC
+
BABCBFFFFFFFGGGGGGGGGGHHHHHHHHHHHGHHHHHHHHHHHHHHHHHHHHGGHHHIHHHGGGGGGHHGGGGGHHHHHHHHHHHHHFHHHHHHHHHHHHHHHHHHHHGHGHHHHHHHHHHHHHHHHHHHGHHHHHHHHHHHGHGHHHHHHHBGGHGHHGHHHHHHGGHHHHHHHFHHFFHHHEHHGFHFHHHFEFGGHHHGHGHHHHGGFHGEHHHHHGHHHHHHHHGGGGGGGGGFGBFFFGFGFG0
@M03495:530:000000000-LYBTV:1:1112:19116:16548 1:N:0:GCCCAGTG+AATTGCGG
GTCAGCATGTGAGCTTTGGTCCAGCCTGAGTCCTGGTTTATCAACGGCAAAATATAGATCGGAAGAGCACACGTCTGAACTCCAGTCACGCCCAGTGATCTCGTATGCCGTCTTCTGCTTGAAAAAAAAAAAAAAAAATGAGCTCTTAACAAACACTGTATACAGACCTAATATTAGTAGAGATTTGCTATATTACTTACTGAGTTGTAGTCAGCTTACGTAATCTCCACTGATGCACAAGTTCATATTGT
+
CBCCCFFFFFFFGGGGGGGGGGHHHGHHHHHHHHHHHHHHHHHHHGGGGGHHHFHHHGHHHGGGGHHHHHHHGHHH?DFGHHHHHHHHHGHGGGHHHHH4GHHGGHHHHGGGHGHHHHHHGGHHHHGGG@C>/--<-<.0<00<00000000<...:000000000..000000000000<0000:000000000<000000000000000000000:0./0..00000/000000000/.00:0000000
@M03495:530:000000000-LYBTV:1:1112:20872:16567 1:N:0:GCCCAGTG+AATTGCTG
GTCAGCATGTGAGCTTTGGAATTAGTAAATTCGTTGACGACAGAAGGAGCAGATAACGCACAGGGAGGGTGGTTTATCAACGGCAAAATATAGATCGGAAGAGCACACGTCTGAACTCCAGTCACGCCCAGTGATCTCGTATGCCGTCTTCTGCTTGAAAAAAAAAAAAAAATAACACCAAAACACTACACATGTAGCAAAACGCAATAACTACTATCTCATACTAAGACCTCTACGGAATCAACATTTGG
+
DCCDDFFFFFFFGGGGGGGGGGHHHHHHHHHHGGHHHHGFGGGHHHHHHHHHHHHHHGGGGGHHGGGGGEFGFGHHHHHHHGGGGGHHHHHHHHHHHGGGGHHHHHHHGGHHGHHHHHHHHHHHHGHGGGHGHHH2GGHGGHHHHGGGHGHHHHHHHHHHHHGGGEF@--<-::1000..9.....0//:/0001111110/:---9<10011011111<1111:110<0/0000<.....0<0/0/1111
@M03495:530:000000000-LYBTV:1:1112:16982:16570 1:N:0:GCCCAGTG+AATTGCGG
GTCAGCATGTGAGCTTTGGAGTGAAATCTCTTGTCTTAAGGAATAAAGGAAAAAGATTCCGTCGGAGGCTCGGTGCTCTACAGGTTCAACCTTTGTACTCTATTATTGCCTCACATTCCATCTCTTGTGAAAATATATTTGATTGGCTTTTCTGCAGGTTGTTTGCCAGGACTTTCCAAGACCTCCACTAGAAAACACAATAAACTTTTTGGAAGCTGGACAACTATCTTCATTTTTCAGAAACAGTGAAC
+
BABBAFFDFFFFGGGFGGFFAGGFGHDGG5FDEAFGHFHFHH3BGHHBFHFGGHGFFFGFFGHEEAAEAEEEE>EEGGGHHFHHHEGFFFGHHFDHFHFFHHHHFFGFDEFGGEFFFF?FGHHFHFGDG4GEHHHEHGHHFGHF10BGFGFDFGDFGH@G0CFF0FGHBAGHHHFFGDFD0C0<FGCFGHFDDDGHHHHAGF0DDDG<GGCDHHGAGFFFHHHHFHFHCGBFGFGFGGFBBFGFBGBFGB0
@M03495:530:000000000-LYBTV:1:1112:21410:16575 1:N:0:GCCCAGTG+AATTGCGG
GTCAGCATGTGAGCTTTGGAGGGTGGTTTATCAACGGCAAAATATAGATCGGAAGAGCACACGTCTGAACTCCAGTCACGCCCAGTGATCTCGTATGCCGTCTTCTGCTTGAAAAAAAAAAAAAAAATACAAATGCATACGTGTGGACATGAGATAAAAGGAAAAGGAGCGTGGGCTGGAAGAATCATGTATCTGTTACTATGAAGAGAGAACGTCGGTATACGCAGTGGTTATGTCATATGTCACGTGTG
+
CCCCDFFFFFFFGGGGGGGGGGGEGGGGHHHHHHHGGGGGHHHHHHHHHHHGGGGHHHHHHHGHHHGHHHHHHHHHHHHGHGGGHHHHG@GHHGGHHHHGGGHGHHHHHHHHHHHHGGGGB><-<--.00<001111110.0/<..00000:01111111.////<9/..-.9--./...<:./0<111<1111111111<111111./..:0<..---..11...<<0/<.10111111111111.<.<.
@M03495:530:000000000-LYBTV:1:1112:25945:16580 1:N:0:GCCCAGTG+AATTGCGG
GTCAGCATGTGAGCTTTGGATCACCTGGTTTATCAACGGCAAAATATAGATCGGAAGAGCACACGTCTGAACTCCAGTCACGCCCAGTGATATCGTATGCCGTCTTCTGCTTGAAAAAAAAAAAAAACCATTTTTCAATTCATATATTTACTAACATTCAATGTGCTTCCCCAGTATGTATTCTCATTATTTATTTCCTCTCCCTATGTACGTTTTGTATTAATGTTTTTCCACACGCATATAAGCATGTA
+
BBBBBFFFFFFFGGGGGGFGFGHHFHHHBGHHHHHHHGGGGFFGHHHHHHGHHGGGGHGHHHHFFFHHFHHGHHHHHEHHHGHGGGH3FFB44@BGHHHHGE?E??GFGFGHFF3GDG/</>/<///.<>11G1>G1D1111>GDFHD0<0=0D//<0<000=0000:;GF/GDCH00;0CC00;0<;090B0B0B900;0/;C/099BB09B//.9/00;9;;00;;../////.;9>.9////;/99//
@M03495:530:000000000-LYBTV:1:1112:18992:16581 1:N:0:GCCCAGTG+AATTGCGG
GTCAGCATGTGAGCTTTGGTCCAGCCTGAGTCCTCTGGTTTATCAACGGCAAAATATAGATCGGAAGAGCACACGTCTGAACTCCAGTCACGCCCAGTGATCTCGTATGCCGTCTTCTGCTTGAAAAAAAAAAAAGAAACAAAGCACGACCCAACCTACGTTATTTTAAGACTAATGTACAACACAGATTCGCTACTTATGACACTTACCTCGAATGCTGGGTATACGCTAGTGCTACTGTGTGCAAGTCA
+
DCEEEFFFFFFFGGGGGGGGGGHHHGHHHHHHHHHHHHGHHHHHHHHGGGGGHHHHHHHHHHHGGGGHHHHHHHGHHHGHHHHHHHHHHHHGHGGGHHHHHDGHHGGHHHHGFGHGHHHHHHHGHHHHGGGGG<>/.>000.00010-.---.<..:0/.</<.111101:010011111110.99.0111....<01111<10001:</10../0:1110./1011.<...01111100111.1110<<1
@M03495:530:000000000-LYBTV:1:1112:7797:16587 1:N:0:GCCCAGTG+AATTGCGG
GTCAGCATGTGAGCTTTGGAGTGAAATCTCTTGTCTTAAGGAATAAAGGAAAAAGATTCCGTCGGAGGCTCGGTGCTCTACAGGTTCAACCTTTGTACTCTATTATTGCCTCACATTCCATCTCTTGTGAAAATATATTTGATTGGCTTTTCTGCAGGTTGTTTGCCAGGACTTTCCAAGACCTCCACTAGAAAACACAATAAACTTTTTGGAAGCTGGACAACTATCTTCATTTTTCAGAAACAGTGAAC
+
DCDDCFFFFFBFGGGGGGGGGGHHHHHHHHHHHHHHHHHHHHHHHHHHHHHHHHGGHIIHHHHFGGGGGHHGGGGGHHHHHHHHHHHHHHHHHHHHHHHHHHHHHHHHHHGHHHHHHHHHHHHHHHHHHHHHHHHHHHHHHFHHHGGHHHHHHHHHHHHHHGHHHHHHFHHHHHHHHHGHHGHHHHHHHGHHGHHHHHHGHHHHHGHHHHGEGHGHHHFHHFGHHHGGHHGGGGGGGGGGGGGGGGBFGG9
@M03495:530:000000000-LYBTV:1:1112:6904:16595 1:N:0:GCCCAGTG+AATTGCGG
GTCAGCATGTGAGCTTTGGAATTAGTAAATTCGTTGACGACAGAAGGAGCAAGATAACGACCACAGGGAGGGTGGTTTATCAACGGCAAAATATAGATCGGAAGAGCACACGTCTGAACTCCAGTCACGCCCAGTGATCTCGTATGCCGTCTTCTGCTTGAAAAAAAAAAAAAAAAACATCAATATAGAGGATGAAACCATCTAACTGTAGTGACGAACACTGTAGTACGTGGTGATATTATCAAACTCGA
+
CCCCCFFFFFFBGGGGGGGGGGHHHHHHHHHHGGHHHHGFGGGHHHHGHHHHHGHHHHGFGGGHHHHGGGGGEGGEGHHHGHHHGGGGGHHHHHHHHHHHGGGGHHHHHHHGHHHGHHHGGHHHHHHHGHGGGHGHHHFHHHGGHHHHGGGHGHHHHHHHHFHHHGGGGE-9-----.;00000000;00/.:0::00..9B0000000900/00..---/0000:000:;/...00000900000000..
@M03495:530:000000000-LYBTV:1:1112:28303:16602 1:N:0:GCCCAGTG+AATTGCGG
GTCAGCATGTGAGCTTTGGAGTGAAATCTCTTGTCTTAAGGAATAAAGGAAAAAGATTCCGTCGGAGGCTCGGTGCTCTACAGGTTCAACCTTTGTACTCTATTATTGCCTCACATTCCATCTCTTGTGAAAATATATTTGATTGGCTTTTCTGCAGGTTGTTTGCCAGGACTTTCCAAGACCTCCACTAGAAAACACAATAAACTTTTTGGAAGCTGGACAACTATCTTCATTTTTCAGAAACAGTGAAC
+
>3AA3BFFFFFFGCGGGGGGGFHGHFGHHHGFHAGHHDGFGGFHHGHHHHGHHAEEGHHGFGHGCGG?E1GGGEFGHHHHHBHHHHHBGHFHHFHFGGHFFEHHFHH4BFGHHHHFHHGGGHHFDGGFHB4FGGHHHHHHGHHHG0CCGGHHHHHGHGGHFDHHEHGGHEFHGHGHHFGH0GFHHEHHHHHHHGHHGFFFHHGHHHHGHGCCCGHFHHHEGHG.GHHHGHGGGGGGFB0CBCFBFGCFFG0
@M03495:530:000000000-LYBTV:1:1112:9475:16602 1:N:0:GCCCAGTG+AATTGCGG
GTCAGCATGTGAGCTTTGGAGTGAAATCTCTTGTCTTAAGGAATAAAGGAAAAAGATTCCGTCGGAGGCTCGGTGCTCTACAGGTTCAACCTTTGTACTCTATTATTGCCTCACATTCCATCTCTTGTGAAAATATATTTGATTGGCTTTTCTGCAGGTTGTTTGCCAGGACTTTCCAAGACCTCCACTAGAAAACACAATAAACTTTTTGGAAGCTGGACAACTATCTTCATTTTTCAGAAACAGTGAAC
+
BABBBFFFFFFFGFGGGGGGGGGHHHHHHHHHHGHHHHGFHHGHHHHHHHHGHGGGHHHHHHHGFFGGGHHGGGEGHHHHHHFFGHHHHHHHHHHFHHHHHHHHEHHGFGGGHHHHGGHHHHHHHHHHHHHHHHGFHHHHHHHHEGHHHHHGHHBGHHHHFDHHHHHHHA?GGGHHGHDGGHHFHHHFHEF1FGFHHFHGGHHGHGHHHFGG/CC.CGFHGGCCHFHHFGBFBFFGGGGGFFBFGGGGGB:
@M03495:530:000000000-LYBTV:1:1112:9140:16611 1:N:0:GCCCAGTG+AATTGCGG
GTCAGCATGTGAGCTTTGGAATTAGTAAATTCGTTGACGACAGAAGGAGCAAGATAACGACCACAGGGAGGGTGGTTTATCAACGGCAAAATATAGATCGGAAGAGCACACGTCTGAACTCCAGTCACGCCCAGTGATCTCGTATGCCGTCTTCTGCTTGAAAAAAAAAAAAAAGAAACAAACAAGAAAAAATTAGATATTCGAAGAGAACAAGGAGAAGAAAAACAATGACTGGGCGAGCAAATGATGAA
+
EDDDDFFFFFFFGGGGGGGGGGHHHHHHHHHHGHHHHHGFGGGHHHHHHHHHHHHHHHGGGGGHHHHGGGGGEGGFGHHHHHHHGGGGGHHHHHHHHHHHGGGGHHHHHHHGHHHGHHHHHHHHHHHHGHGGGHGHHHBGHHGGHHHHGGGHGHHHHHHHHHHHHGGGG@<A-9..:<//..9../////.<.000111111/1..../00///...<./0///....001011..<---9-/01111111
@M03495:530:000000000-LYBTV:1:1112:19815:16622 1:N:0:GCCCAGTG+AATTGCGG
GTCAGCATGTGAGCTTTGGTCCAGCCTGAGTCCCTGGTTTATCAACGGCAAAATATAGATCGGAAGACACACGTCTGAACTCCAGTCACGCCCAGTGATCTCGTATGCCGTCTTCTGCTTGAAAAAAAAAAAAAAAATTAAAAAAAACTAACAGTAATCACACATGATTACGCAATAACACAAAATCGCAAAGTCACTAATGACAGTGAAGTGATAGAGTGTAGGATATCTTCGTAGATAAGTAGATAGTA
+
CCCDDFFFFFFFGGGGGGGGGGHHHGHHHHHHHHHHHHHHHHHHHHGGGGGHHHHHHHHHHHGGGGHHHHHGGHHHEDFGHHHHHHHHHGHGGGHHHGG@GHHGGHHHHGGGHGHHHHHHGHHHHHGGGGDC/<<--.000000---.000000;00;00000.0000000...-.0000:..:;00..9.-/0000000000:000000;00000000000000:0000000./:..00:0;:0;000:0
@M03495:530:000000000-LYBTV:1:1112:21470:16626 1:N:0:GCCCAGTG+AATTGCGG
GTCAGCATGTGAGCTTTGGACGACAGAAGGAGCAAGATAACGACCACAGGGAGGGTGGTTTATCAACGGCAAAATATAGATCGGAAGAGCACACGTCTGAACTCCAGTCACGCCCAGTGATCTCGTATGCCGTCTTCTGCTTGAAAAAAAAAAAACAAAAAAAAAGGGAATAGAGCGACAGTTTGTCAACGCAACGCATATGCAATCTTATCAGTTTTCTCGCGACAACATGTGGTCTAACAACCGTTGTA
+
CCCDDFFFFFFFGGGGGGGGGGGGGGHHHHHHHHHHHHHHHGGGGGHHHHGFGGGFFGGGHHGHHHHGGGGGHHHHHHHHHHHGGGGHHHHHHHGHHHGHHHHHHHHHHHHGHGGGHHHHHFHHHFGHHHHGGGHGHHHGHHHFHHHHGGGGG--....:.-9-<...../:0111-<---01<1<1B10.--9-<--..11111:0:1111111111<<1<.-----../0110/0<11000..-.<..1
@M03495:530:000000000-LYBTV:1:1112:10752:16654 1:N:0:GCCCAGTG+AATTGCGG
GTCAGCATGTGAGCTTTGGAGTGAAATCTCTTGTCTTAAGGAATAAAGGAAAAAGATTCCGTCGGAGGCTCGGTGCTCTACAGGTTCAACCTTTGTACTCTATTATTGCCTCACATTCCATCTCTTGTGAAAATATATTTGATTGGCTTTTCTGCAGGTTGTTTGCCAGGACTTTCCAAGACCTCCACTAGAAAACACAATAAACTTTTTGGAAGCTGGACAACTATCTTCATTTTTCAGAAACAGTGAAC
+
CCCCCFFFFFFFGGGGGGFGGGHHHHHHHHHHHHHHHHHHHHHHHHHHHHHHHHGGHIIIHHHGGGGGGHHGGGGGHHHHHHHHHHHHHHHHHHHHHHHHHHHHHHHHHHHHHHHHHHHHHHHHHHHHHHHHHHHHHHHHHHHHHHHHHHHHHHHHHHHHHGHHHGFHHGHGHHHHHGEHHHHGHHHHHHHHHHFFHGHGHHHGHHHHGHGGHHFHHHHHHGFHHHHHHHGGGGGFGGGFGGFGGGFGGG0
@M03495:530:000000000-LYBTV:1:1112:9030:16654 1:N:0:GCCCAGTG+AATTGCGG
GTCAGCATGTGAGCTTTGGAGTGAAATCTCTTGTCTTAAGGAATAAAGGAAAAAGATTCCGTCGGAGGCTCGGTGCTCTACAGGTTCAACCTTTGTACTCTATTATTGCCTCACATTCCATCTCTTGTGAAAATATATTTGATTGGCTTTTCTGCAGGTTGTTTGCCAGGACTTTCCAAGACCTCCACTAGAAAACACAATAAACTTTTTGGAAGCTGGACAACTATCTTCATTTTTCAGAAACAGTGAAC
+
CCCDDFFFFFFFGGGGGGGGGGHHHHHHHHHHHHHHHHHHHHHHHHHHHHHHGHGGHHHIHIHGGGGGGHHGGGGGHHHHHHHHHHHHHHHHHHHHHHHHHHHHHHHHHHHHHHHHHHHHHHHHHHHHHHHHHHHHHHHHHHHHHGHHHHHHHHHHHHHHHGHHHHHHHHHHHHHHHHHFHHHHHHHHHHHGHFFGHHHGHHHGHHHHHHGGGHGHHHHHHGHHHHHHHHGGGGGGHGGGGFFGGGFFGGB
@M03495:530:000000000-LYBTV:1:1112:22466:16687 1:N:0:GCCCAGTG+AATTGCGG
GTCAGCATGTGAGCTTTGGAATTAGTAAATTCGTTGACGACAGAAGGAGCAAGATAACGACCACAGGGAGGGTGGTTTATCAACGGCAAAATATAGATCGGAAGAGACACGTCTGAACTCCAGTCACGCCCAGTGATCTCGTATGCCGTCTTCTGCTTGAAAAAAAAAAAAATGACAAAACGATGACTATAACATATATTGGCATGACATTCTTAATGTGCTGTATGCTATGGAGAGAGTGTCGATGCTAA
+
CCCCCFFFFFFFGGGGGGGGGGHHHHHHHHHHGHHHHHGGGGGHHHHHHHHHHHHHHHGGGGGHHHHGFGGGEFEEGHHHHHHHFGGGGHHHHHHHHHHHGGGGHHFHHHGHHHGHHHHHHHHHHHHGHGGGHGHH11FGHGGHHHHGGGHGFHHHHHGFHHHHGFGCD?;-.00;00/.:-...0/;//////////://////.///////9//9;9////:////9//9/://..9//;/9.;/.///
@M03495:530:000000000-LYBTV:1:1112:17414:16704 1:N:0:GCCCAGTG+AATTGCGG
GTCAGCATGTGAGCTTTGGTCCAGCCTGAGTCCCTGGTTTATCAACGGCAAAATATAGATCGGAAGAGCACACGTCTGAACTCCAGTCACGCCCAGTGATCTCGTATGCCGTCTTCTGCTTGAAAAAAAAAAAAAAAAAATGCAGTTATCACGATATCGATATCCTCAGAACTATTCTGACACACTCTGAAACGCTCAAAGCAACGACTAATAGCACGTCCGATGCACCGAGACTAAGCATATACGTGCTG
+
DCCDDFFFFFFFGGGGGGGGGGHHHGHHGHHHHHHHHHHHHHHHHHGGGGGHHHHHHHHHHHGGGGHHHHHHHGHHHGHHHHHHHHHHHHGHGGGHGHHHFHHHFGHHHHGFGHGHHHHHHHFGHHHFGG@@D/--<-<-.000000:0<00....-0...9-00<00000/0<000000<00/9/<0:0:00.-9..000/0/.-9-.-0000000-<..-<..<00/-<-<<0000/000000.0/..0
@M03495:530:000000000-LYBTV:1:1112:7131:16715 1:N:0:GCCCAGTG+AATTGCGG
GTCAGCATGTGAGCTTTGGAATTAGCTGGTTTATCAACGGCAAAATATAGATCGGAAGAGCACACGTCTGAACTCCAGTCACGCCCAGTGATCTCGTATGCCGTCTTCTGCTTGAAAAAAAAAAAAAAAAAAAAGAACAGAGTGTAACACAACAATAATGTAAAAGCAAGCACGCGATACAACCCGCACACGAGAAGATACCCGACTGGAACTAATGGTGAGAACAGGATAGACAAAAGGCATGAACAGGG
+
DCCDDFFFFFFFGGGGGGGGGGHHHHHHHHHHHHHHHHGGGGGHHHHHHHHHHHGGGGHHHHHHHGHHHGHHHHHHHHHHGHGHGGGHHHHHEHHHGGHHHHGGGHGHHGHHHHFHHHHGGGCCB//>->----.../////0000:000.;...00000:00000.::/.//-----.-000..-----.---../00000:.9--;./000;0:00000:000:/..:00000//;:...0.0000/..
@M03495:530:000000000-LYBTV:1:1112:27312:16717 1:N:0:GCCCAGTG+AATTGCGG
GTCAGCATGTGAGCTTTGGACTCCTGACTGGTTTATCAACGGCAAAATATAGATCGGAAGAGCACACGTCCGAACTCCAGTCACGCCCAGTGATCTCGTATGCCGTCTTCTGCTTGAAAAAAAAAAACACCGTACCATATCACGGATGCCCTGTTCTGCTTCAGAAAAAAAACTGACTTTCGACTAATGAATAGGCGTCTAAATAGCAGGGAAACAGTAAACTGTACTGTAATGTACATGTAACGACGAGA
+
BBBBBFFFFFFFGGGGGGGGGFHHHHHHGHHAFHFHHGHGGGGGGHGHHHHHFFGEGFFGHFHHHFHGHHFEEFGHGHHHHHHHGHGGGHGGH44EGH?EGHFFFEEHEF4DGFHF0FHH0B/@D><A/G//0>>.11>1111..-<</0//.<000<0C000000/:.-;-.000/0000.:..-00000000;/-.-..//////;/.-..9/;.9/////;;/9////////;9/////9/..----.
@M03495:530:000000000-LYBTV:1:1112:2654:16722 1:N:0:GCCCAGTG+AATTGCGG
GTCAGCATGTGAGCTTTGGACTCCTGACTGGTTTATCAACGGCAAAATATAGATCGGAAGAGCACACGTCTGAACTCCAGTCACGCCCAGTGATCTCGTATGCCGTCTTCTGCTTGAAAAAAAAAAAAGACAGGAAACGGTAAAAGTCCGCGTTGCTAGCGTTTTTCAATATACTTCGCCCACACAACACACATCAGTCGGCGATATAGACGAGATAGTAATATGAAACTTTGAAACTGCCACATCTGTAT
+
CCCCCFFFFFFFGGGGGGGGGGHHHHHHHHHGHHHHHHHHFGGGGHHHHHHHHHHHGGGGHGHHHHHEGHHGGHHHHHHHHHHHFGGFGHGHDB4BGHGGHHHHGGGHGGGHFGGHFHEHHG@<CGC///000?0>C<..<<.>11<10.<----:;000:..-.;/0000009000...:C;..........;:009:.-----.-000:.-;..00000000000;000000090900/00.;090000
@M03495:530:000000000-LYBTV:1:1112:19647:16736 1:N:0:GCCCAGTG+AATTGCGG
GTCAGCATGTGAGCTTTGGAGACTGGTTTATCAACGGCAAAATATAGATCGGAAGAGCACACGTCTGAAATCCAGTCACGCCCAGTGATCTCGTATGCCGTCTTCTGCTTGAAAAAAAAAAAAAAAAAACAGATGTAATACAAACGGACAGCATACTGGAACAACAGCACAAGAGGTAAGTGACTGCAGTCTTATCAAACATGTAGTGAGCAATATACTGATATCATAACTCATGAATTAAGCTATGACTA
+
DCEEEFFFFFFFGGGGGGGGGGGHHHHHHHHHHHHGGGGGHHHHHHHHHHHGGGGHHHHHHHGHHHGHHHHHHHHHHHHGHGGGHHHHH4GHHGGHHHHGFGHGHHHHHHHHHHHHGGGGF</>>---<..//11111:11000....--../110110/00/:../././/./..:01011<11</00101111<1100.0<<111/1000/0111111111111:110110111:1111101<11<111
@M03495:530:000000000-LYBTV:1:1112:27208:16741 1:N:0:GCCCAGTG+AATTGCGG
GTCAGCATGTGAGCTTTGGAGTGAAATCTCTTGTCTTAAGGAATAAAGGAAAAAGATTCCGTCGGAGGCTCGGTGCTCTACAGGTTCAACCTTTGTACTCTATTATTGCCTCACATTCCATCTCTTGTGAAAATATATTTGATTGGCTTTTCTGCAGGTTGTTTGCCAGGACTCAGGTCGTGATTGCTGGAGCAGGTATGATATAATTCTAGGATTTGACAGATGAATAATTTACATATATATCTAACTTT
+
CCCCCFFFFFFFGGGGGGGGGGHHHHHHHHHHHHHHHHHHHFHHHHHHHHHHHHGGHHHIHIHGGGGGGHHGGGGGHHHHHHHGHHHHHHHHHHHHHHHHHHHHHHHHHHHHHHHHHHHHHHHHHHHHHHHHHHHHHHHHHHHHHHHHHHHHHHGHHHHHHGHHGHHHGHHHHHHHHHHGGGGHHHHHHHHHHGGHCGHGGHHHHGHFHHHGHCGHHHHHHGGHHC;<CHHHHHHHGGGGFFGFGGGGGGF
@M03495:530:000000000-LYBTV:1:1112:26866:16742 1:N:0:GCCCAGTG+AATTGCGG
GTCAGCATGTGAGCTTTGGAGTGAAATCTCTTGTCTTAAGGAATAAAGGAAAAAGATTCCGTCGGAGGCTCGGTGCTCTACAGGTTCAACCTTTGTACTCTATTATTGCCTCACATTCCATCTCTTGTGAAAATATATTTGATTGGCTTTTCTGCAGGTTGTTTGCCAGGACTTTCCAAGACCTCCACTAGAAAACACAATAAACTTTTTGGAAGCTGGACAACTATCTTCATTTTTCAGAAACAGTGAAC
+
CCCCCFFFFFFFGGGGGGGGGGHHHHHHHHHGHHHHHHHHHHHHHHHHGHHHHHGGHHIIHIHGGGGGGHHGGGGGHHHHHHHHHHHHHHHHHHHHHHHHHHHHHHHHHHHHHHHHHHHHHHHHHHHHHHHHHHHHHHHHHHHHHHHHHHHHHHHHHHHHHGHHHHHHHHHHHHHHHHHHFHHHHHHHHHHHBGFHHHHGHHFHHHHHHHGGGHHHHHHHHHHHHHHHHHGGGGHGHGGGGFFGGGFGGG9
@M03495:530:000000000-LYBTV:1:1112:13675:16749 1:N:0:GCCCAGTG+AATTGCGG
GTCAGCATGTGAGCTTTGGAGTGAAATCTCTTGTCTTAAGGAATAAAGGAAAAAGATTCCGTCGGAGGCTCGGTGCTCTACAGGTTCAACCTTTGTACTCTATTATTGCCTCACATTCCATCTCTTGTGAAAATATATTTGATTGGCTTTTCTGCAGGTTGTTTGCCAGGACTTTCCAAGACCTCCACTAGAAAACACAATAAACTTTTTGGAAGCTGGACAACTATCTTCATTTTTCAGAAACAGTGAAC
+
BABBCFFFFFFFGGGGGGGGGGFHHHHHHHHHHFHHHHHHHGHGHHHHHHHHHHGGHIIIHHHGGGGGGHHGGGGGHHHHHHHHHHHHHHGGHHHGHHHHHHHHHHHHGHHHHHHHHHHHGHHHHHHHHHHHHHHHHHGHHHGHFHFHGHHHHHHGGHHHHGHHHHHHHHHHHHHHHGFHHHHHHHHGHGHGFHHHHFHEFHHHHHHHHHGGGHFEHHHGHFGEHHHEHHGGGGGGGGGGGGGGGGBFGF:
@M03495:530:000000000-LYBTV:1:1112:25238:16770 1:N:0:GCCCAGTG+AATTGCGG
GTCAGCATGTGAGCTTTGGACTGGTTTATCAACGGCAAAATATAGATCGGAAGAGCACACGTCTGAACTCCAGTCACGCCCAGTGATCTCGTATGCCGTCTTCTGCTTGAAAAAAAAAAAAATTAATACTCACGATCACTTGTATACAGAGTAAACATAGAAGTAATAACATTAAACATATATAGAATTGTGTAGTATACACAACCGAATTTGTATCTTAATATCATAGCAATTAGGTCTCACTACCGCAA
+
BACCDFFFFFFFGGGGGGGGGGHHGHHHHHHHHGGGGGHHHHHHHHHHHGGGGHHHHHHHGHHHGHHHHHHHHHHHHGHGGGHHHHHBHHHGGHHHHGGGHGHHHHHHHGHHHHGGGG/<>/01111?11111..>.>0=1<11111000/DBD000<D0=00==00000:<00:00:;;00C000000000/0000;00000...:--..000;00000000000:0000000000:0;00000/:----
@M03495:530:000000000-LYBTV:1:1112:7885:16771 1:N:0:GCCCAGTG+AATTGCGG
GTCAGCATGTGAGCTTTGGAGGGCGAGGGTGGTTTATCAACGGCAAAATATAGATCGGAAGAGCACACGTCTGAACTCCAGTCACGCCCAGTGATCTCGTATGCCGTCTTCTGCTTGAAAAAAAAAAAAAAAGAATATTGGGAGAAACATTAATCAAGCTCTTAAGATAATAAAAGTTAACAGCGATTAGAGTTAGTAGCTTGTGTCATGAGATACGATTAAATATAGTAATTCAGGATTGAGTACTGATA
+
CBCCCFFFFFFFGGGGGGGGGGGGGGGGGEFFGGHHHHHHHGGGGGHHHHHHHHHHHGGGGHHHHHHHGHHHGHHHHHHHBBBBFEHGGGHHHHHFHHHGGHHHHGGGHGHHHHHHHFHHHHGGGC><-<--...:;00;0...9.9//000;00000000000;9000;009900900;000.--9.9:0::000900000/90/0000900000....;;0090;000:900000000/00009000;0
@M03495:530:000000000-LYBTV:1:1112:2072:16776 1:N:0:GCCCAGTG+AATTGCGG
GTCAGCATGTGAGCTTTGGAGTGAAATCTCTTGTCTTAAGGAATAAAGGAAAAAGATTCCGTCGGAGGCTCGGTGCTCTACAGGTTCAACCTTTGTACTCTATTATTGCCTCACATTCCATCTCTTGTGAAAATATATTTGATTGGCTTTTCTGCAGGTTGTTTGCCAGGACTTTCCAAGACCTCCACTAGAAAACACAATAAACTTTTTGGAAGCTGGACAACTATCTTCATTTTTCAGAAACAGTGAAC
+
CCCBCFFFFFFFGGGGGGGGGGHHGHHHHHHHHHHHHHHHHHHHHHHHHHHHHHGGHHHHHHHGGGGGGHHGGEFGHHHHHHHHHHHGHHHHHHHHHGGHHHHHGHHGHHHHHHGGHHHHHHHHHHHHHFFGHGHHGHHHHHFHHHGHHFHGHHGHHHHHHDGHCFHGHHHGFHHHGEGHHHHFHGFFFHHHHHGHHHHGHFGDHHFFHHGGCFGEGHHHHFGGHHHHHGGGGGGGGGFFFBFFGGFFFF9
@M03495:530:000000000-LYBTV:1:1112:22769:16781 1:N:0:GCCCAGTG+AATTGCGG
GTCAGCATGTGAGCTTTGGTCCACCTGATCCTGGTTTACAACGGCAAAATATAGATCGGAAGAGCACACGTCTGAACTCCAGTCACGCCCAGTGATCTCGTATGCCGTCTTCTGCTTGAAAAAAAAAAAAAAATAATGAATGACTGAATATATAATATTCCAAGCAAATATTATCAACATTAACAGCTTTAACGACGATTGTTCACGTCATGGCCTTGATTCATTTAGTAGTAGTGTTGTTAGCTTGCTGT
+
CBCCCFFFFFFFGGGGGGGGGGHHHHHHHHHHHHHHHHHHHHGGGGGHHHHHHHHHHHGGGGHHHHHHHGHHHGHHHHHHHHHHHHGHGGGHHHHHFHHHGGHHHHGGGHFHHHHHHHHHHHHGGGGG@</>-0111=11=10011001<111<111111<:10.//<<11<1:1<1<0/111110<001111..---..90<111..9..10./00001111:1:11111111</11.<.111<1/<<1<
@M03495:530:000000000-LYBTV:1:1112:14915:16817 1:N:0:GCCCAGTG+AATTGCGG
GTCAGCATGTGAGCTTTGGAGTGAAATCTCTTGTCTTAAGGAATAAAGGAAAAAGATTCCGTCGGAGGCTCGGTGCTCTACAGGTTCAACCTTTGTACTCTATTATTGCCTCACATTCCATCTCTTGTGAAAATATATTTGATTGGCTTTTCTGCAGGTTGTTTGCCAGGACTTTCCAAGACCTCCACTAGAAAACACAATAAACTTTTTGGAAGCTGGACAACTATCTTCATTTTTCAGAAACAGTGAAC
+
CCCDDFFFFFFFGGGGGGGGGGHHHHHHHHHHHHHHHHHHHHHHHHHHHHHHHHGGHHHHHHHGGGGGGHGGGGGGHHHHHHHHHHHHHHGHHHHHHHHHHHHHHHHHHHHHHHHHHHHHHHHHHHHHHGHHHHHHHHHHHHHHHHHHHHHHHGHHGHHHHGHHHHGHHGHHHHHHHHGGHHHHHHHHHHGGGGHFHHGGHHHHHHHHHHGGHHFHHHHFHGHHHHHHHHGGGGGGGGHGGFGGFGFGGG0
@M03495:530:000000000-LYBTV:1:1112:2585:16818 1:N:0:GCCCAGTG+AATTGCGG
GTCAGCATGTGAGCTTTGGAGTGAAATCTCTTGTCTTAAGGAATAAAGGAAAAAGATTCCGTCGGAGGCTCGGTGCTCTACAGGTTCAACCTTTGTACTCTATTATTGCCTCACATTCCATCTCTTGTGAAAATATATTTGATTGGCTTTTCTGCAGGTTGTTTGCCAGGACTTTCCAAGACCTCCACTAGAAAACACAATAAACTTTTTGGAAGCTGGACAACTATCTTCATTTTTCAGAAACAGTGAAC
+
CCCBBFFFFFFFGGGGGGGGGGHHHHGHHHHHHHHHHHHHHHHHHHHHHHHHHHGGHIHIHHHGGGGGGHHGGGGGHHHHHHHHHHHHHHHHHHHHHHHHHHHHHHHHHHHHHHHHHHHHHHHHHHHHHGHHHHHHHHHHHHHHHAHHHHHHHHHHFHHHHDHHHHGHGHHHHHHHHGHHHHHHHHHGHGHBGHHHHGHGHHGGHHHHHHGG0CCGHHGHHHHHHHHFHHGGGGGGGEGFG0CFGGGGGG9
@M03495:530:000000000-LYBTV:1:1112:9125:16823 1:N:0:GCCCAGTG+AATTGCGG
GTCAGCATGTGAGCTTTGGAGTGAAATCTCTTGTCTTAAGGAATAAAGGAAAAAGATTCCGTCGGAGGCTCGGTGCTCTACAGGTTCAACCTTTGTACTCTATTATTGCCTCACATTCCATCTCTTGTGAAAATATATTTGATTGGCTTTTCTGCAGGTTGTTTGCCAGGACTTTCCAAGACCTCCACTAGAAAACACAATAAACTTTTTGGAAGCTGGACAACTATCTTCATTTTTCAGAAACAGTGAAC
+
BBBBCFFFFFFFGGGGGGGGGGHHHHHHHHHHHHHHHHHHHHHHHHHHHHHHHHGGHHHHHIHGGGGGGHHGGGGGHHHHHHHHHHHHHHHHHHHHHHHHHHHHHHHHHHHHHHHHHHHHHHHHHHHHHHHHHGHHHHHHHFHHHHHHHHHHHHHHGHHHHGHHHHHHHHHHHHHHHHGHGGHHHHFHHHHEHGCHHHHGHGHHHHHHHHGGCGGHHHHHHGHHHHHHHHGGGGGGGGGGGFGGBCCFFGB
@M03495:530:000000000-LYBTV:1:1112:20560:16831 1:N:0:GCCCAGTG+AATTGCGG
GTCAGCATGTGAGCTTTGGTTTATCAACGGCAAAATATAGATCGGAAGAGCACACGTCTGAACTCCAGTCACGCCCAGTGATCTCGTATGCCGTCTTCTGCTTGAAAAAAAAAAAGCAACACCGGCATCCGGAATCCCAACCCCCTCGAAATAAGTACCCATAGAAATACTCCTAGCCGGAACGCCCGAACAACTTACGATAACCCTATGCCCCACAAGCGACACACTATATTTATCTCCTTGACAAAGAA
+
AABAAFFFFFFFGCGGGGGGGGHHGHHHGGGGGHHHHHHHHHHHGGGGHHGHFFHGHHHGHHHHFHHGFHHHEHGGFCFCBFFBFAFGHHHHGACHGGHHHHHH0FG3GE?/@/</0<200/?/<///00.>.-<<1>1/.<..=-.-./..000000000//000090:09:0;09/9--;-..--;99--..////.;...//...9///9.........--9.;///9///:9/9//;/;/9//;//;
@M03495:530:000000000-LYBTV:1:1112:16832:16835 1:N:0:GCCCAGTG+AATTGCGG
GTCAGCATGTGAGCTTTGGAGACTGGTTTATCAACGGCAAAATATAGATCGGAAGAGCACACGTCTGAACTCCAGTCACGCCCAGTGATCTCGTATGCCGTCTTCTGCTTGAAAAAAAAAAAAACAATCTTAGGCATATAGAAAAAAGACCGATAATATACTGAAGAAAGAGAATGTTGTCTCCACAACGATCTACTGTAGTCGAAACACGTGGATACATAGATGTGTATAGTATGGATAGAGTGCTGGAG
+
CBCCCFFFFFFFGGGGGGGGGGGHHHHGHHHHHHHGGGGEHHHHHHHHHHHGGFGHHHHHHHGHHHGHHGHHHHHHHHHGHGGCGGHHHEGHHGGHHHHGFCHGHHHHHHHHHHHHGGGG@C//<//11<1111<1<111111>00-..//---;.0000000;000///////00000900000//..-9;..090//9/9:....;/......//9//////////////;///////:///9////..
@M03495:530:000000000-LYBTV:1:1112:3033:16856 1:N:0:GCCCAGTG+AATTGCGG
GTCAGCATGTGAGCTTTGGACTCCTGACTGGTTTATCAACGGCAAAATATAGATCGGAAGAGCACACGTCTGAACTCCAGTCACGCCCAGTGATCTCGTATGCCGTCTTCTGCTTGAAAAAAAAAAAAAAACGAGGCTGATATCAAATTCAACGCAGTGCACATTCACTGTATATCTACATATATACCTTACAAGCTTCTATCAACCGGGTACTTATGCTGTTCACACGTGATAGACTACTCACTAGATAG
+
CCCCCFFFFFFFGFGGGGGGGGHHHHHHHHHHHHHHHHHFEGGGGHHHHHHHHHHHGGGGHHHHHHHGHHHGHHHHHHHHHHHHGHGGGHHHHHEGHHFGHHGHGEGHGHHGEHHHGHFHHGGGGB/>/<-<-<.-<...0000000000000.---:000000000900;090009000000000000;;0000.00000;000/.---.-000000;000000000-9../;000:0/00000000000
@M03495:530:000000000-LYBTV:1:1112:10271:16857 1:N:0:GCCCAGTG+AATTGCGG
GTCAGCATGTGAGCTTTGGAGTGAAATCTCTTGTCTTAAGGAATAAAGGAAAAAGATTCCGTCGGAGGCTCGGTGCTCTACAGGTTCAACCTTTGTACTCTATTATTGCCTCACATTCCATCTCTTGTGAAAATATATTTGATTGGCTTTTCTGCAGGTTGTTTGCCAGGACTTTCCAAGACCTCCACTAGAAAACACAATAAACTTTTTGGAAGCTGGACAACTATCTTCATTTTTCAGAAACAGTGAAC
+
CBCCCFFFFFFFGGGGGGGGGGHHHGHHHHHHHHHHHHHHHHHHHHHHHHHHHHGGHIIIHHHGGGGGGHHGGGGGHHHHHHHHHHHHHHHHHHHHHHHHHHHHHHHHHHHHHHHHHHHHHHHHHHHHHHHHHHHHHHHHHHHHHHHHHHGHHHGHHHHHHGHHHHHHFGHHHHHHHGGFGHHHHHHHHHHGHGHHHHGGHHHHHGHHHHGGHHHFHHGHHGHFHHHHHHGGGGGGGGGGEFFGFGFGGG0
@M03495:530:000000000-LYBTV:1:1112:17050:16859 1:N:0:GCCCAGTG+AATTGCGG
GTCAGCATGTGAGCTTTGGAATTAGTAAATTCGTTGACGACAGAAGGAGCAAGATAACGACCACAGGGAGGGTGGTTTATCAACGGCAAAATATAGATCGGAAGAGCACACGTCTGAACTCCAGTCACGCCCAGTGATCTCGTATGCCGTCTTCTGCTTGAAAAAAAAAAAATAACACTAAATAGACATACCTACGTCTCACACAGATAATCAATGATTAACACCGACCGCTCTTTCGAAAGTACACAGAA
+
CDCDDFFFFFFFGGGGGGGGGGHHHHHHHHHHGHHHHHGFGGGHHHHHHHHHHHHHHHGGGGGHHHHGFGGGEFGFGHHHHHHHGGGGGHHHHHHHHHHHGGGGHHHHHHHGHHHGHHHHHHHHHHHHGHGGGHHHHH1GHHGGHHHHGGGHGHHHHHHHHHHHHGGGC:<9.0<0000/000000000<0/<0<...//0<<B..0<0000<00<:0<00<00<<9---<-<.000<B.<.0:0000.0:
@M03495:530:000000000-LYBTV:1:1112:19196:16871 1:N:0:GCCCAGTG+AATTGCGG
GTCAGCATGTGAGCTTTGGTCCAGCCTGAGTCCTGGTTTATCAACGCAAAATATAGATCGGAAGAGCACACGTCTGAACTCCAGTCACGCCCAGTGATCTCGTATGCCGTCTTCTGCTTGAAAAAAAAAAAGTACCAAATCACACTAAAATGAAAAACACAAGTAAGTACTCCAAACCTTTACAAAATAACATTAGATAGGCATTCTTTAGCTCATCAAGGTACCATTTCTTATATGCATTTGACAAATAT
+
BBBBBFFFFFFFGGGGGGGGGGHHCFFFHHHGHHHHCGHHHHHHHGGGGEHHFHHHHGGHGGGDFFHHHHHGHFHFDGHHHHFHHHHHGHGGDHEGHFDFDGGGHEHGFEFHGHHFHHHHFEF3B@FB@G@/1?<FBFAFGDFB1<>GH111>GD1F.<.C..DGHBDH00<CC;0.E::0;:0<0.::G0000000;;0;/:0;009;FF009C0;B90:00;00000;09FGBB9B///9/;//:./;/
@M03495:530:000000000-LYBTV:1:1112:16570:16895 1:N:0:GCCCAGTG+AATTGCGG
GTCAGCATGTGAGCTTTGGAATTAGTAAATTCGTTGACGACAGAAGGAGCAAGATAATGACCACAGGGAGGGTGGTTTATCAACGGCAAAATATAGATCGGAAGAGCACACGTCTGAACTCCAGTCACGCCCAGTGATCTCGTATGCCGTCTTCTGCTTGAAAAAAAAAAAAAAAAACATCGAAGTATGAAGCAGTGATGCAGTAAGACTATATGAGGAACGTTGGCGGGTCAAGTATGACACCGAGCGAA
+
CCDEDFFFFFFFGGGGGGGGGGHHHHHHHHHHGHHHHHGFFGGHHGHHHHHHHHHHHHHHHHHHHHHGGGGGEFGEGHHHHHHHGGGGGHHHHHHHHHGHGGGGHHHHHHHGHHHGHHHHHHHHHHHHGHGGGHHHHH2GHHGGHHHHGEGHGHHHHHHHHHHHHGGGG-:<--<<-..00./:..1111110:/:01<11011111:0<0:11111/0/.../..0-----.0011111100.-------
@M03495:530:000000000-LYBTV:1:1112:25016:16898 1:N:0:GCCCAGTG+AATTGCGG
GTCAGCATGTGAGCTTTGGAGTGAAATCTCTTGTCTTAAGGAATAAAGGAAAAAGATTCCGTCGGAGGCTCGGTGCTCTACAGGTTCAACCTTTGTACTCTATTATTGCCTCACATTCCATCTCTTGTGAAAATATATTTGATTGGCTTTTCTGCAGGTTGTTTGCCAGGACTTTCCAAGACCTCCACTAGAAAACACAATAAACTTTTTGGAAGCTGGACAACTATCTTCATTTTTCAGAAACAGTGAAC
+
CBCCCFFFFFFFGGGGGGGGGGHHHHHHHHHHHHHHHHHHHHHHHHHHHHHHHHGGHIHIHHHGGGGGGHHGGGGGHHHHHHHHHHHHHHHHHHHHHHHHHHHHHHHHHHHHHHHHHHHHHHHHHHHHHHHGHHHHHHHHHHHHHHHHHHHHHHFHHHHHHGHHHGHHHHFHHHHHHHHHGHHHHHGHHHHHHHHHHHHGHHHHHHHHHHGGCGHHHHHHHHHGFFFHHHGFGGGGGGGGGGGGGECFBF0
@M03495:530:000000000-LYBTV:1:1112:25555:16902 1:N:0:GCCCAGTG+AATTGCGG
GTCAGCATGTGAGCTTTGGAATTAGTAAATTCGTTGACGACAGAAGGAGCAAGATAACGACCACAGGGAGGGTGGTTTATCAACGGCAAAATATAGATCGGAAGAGCACACGTCTGAACTCCAGTCACGCCCAGTGATCTCGTATGCCGTCTTCTGCTTGAAAAAAAAAAAAAAAAACAATATCTAGTAACATGAAAACGCAGAGCAGAGGAGAAACATATATGAAGCATGAGAACGAGGAGAATAAATGA
+
CCCDDFFFFFFFGGGGGGGGGGHHHHHHHHHHGGHHHHGFGGGHHHHHHHHHHHHHHHGFGGGHHHHGGGGGEGGGGHHHHHHHGGGGGHHHHHHHHHHHGGGGHHHHHHHGHHHGHHHHHHHHHHHHGHGGGHGHHF1GHHGGHHGHGGGHGHHHHHHHHHHHHGGAE<<-<9<<-...0<1111:1:1<1100111/--<9-./0</.....<0//01111111100100011<.<.--...<111:11
@M03495:530:000000000-LYBTV:1:1112:9596:16902 1:N:0:GCCCAGTG+AATTGCGG
GTCAGCATGTGAGCTTTGGTCCAGCCTGAGTCCCTGGTTTATCAACGGCAAAATATAGATCGGAAGAGCACACGTCTGAACTCCAGTCACGCCCAGTGATCTCGTATGCCGTCTTCTGCTTGAAAAAAAAAAAAAACTATACCGTTTGCCGGTCGCTGCTAGAACCAAAAAAATGTGTAAATAATAATGCCCTACTATCAACATATACATGAATTGTCGAATTAGTGTGTAGCTCCTAACTCTACGCGGCC
+
BAABBFFFFFFFGFGGGGGFGGHHHGHHHHHHHHHHHGHHHHHFHFFGFEEHHHHHHHHHHHGGGGGHHHHHHGFHHFHHHHHGHHGHHHGHGGDHFHHHBGGGFFGHHDEEGHGHHHHHHH0GHHGCGG?</<ADD1>1100.../.=0--:---.:.;00090.....;A-.00000000000////////:.:////////////////9/////..9:9//////.//////9/;.////9.---;-
@M03495:530:000000000-LYBTV:1:1112:16380:16903 1:N:0:GCCCAGTG+AATTGCGG
GTCAGCATGTGAGCTTTGGAGACTGGTTTATCAACGGCAAAATATAGATCGGAAGAGCACACGTCTGAACTCCAGTCACGCCCAGTGATCTCGTATGCCGTCTTCTGCTTGAAAAAAAAAAAAAAAAACAAAAATGATAAAAATTACACTCATAACTGTCACATATGTGTAATAATACTGAAATGATGAACTCATACTAGCACAGACTCTTGCAATACTAATATAGTTATATAAGAGTAAGTATGACCGAG
+
DDDCDFFFFFFFGGGGGGGGGGGHHHHHHHHHHHHGGGGGHHHHHHHHHHHGGGGHHHHHHHGHHHGHHHHHHHHHHHHGHGGFHHHHHFHHHGGHHHHGGGGGHHHHHHHHHHHHGGGG/>><>---.<.....000=0000.000000//0:0000:00000000:0<00000000:0<<0<0000000C00:0::00/0://0.00<0000000000:00<00000<<00000<<:000000000-<-
@M03495:530:000000000-LYBTV:1:1112:5367:16910 1:N:0:GCCCAGTG+AATTGCGG
GTCAGCATGTGAGCTTTGGACTCCTGACTGGTTTATCAACGGCAAAATATAGATCGGAAGAGCACACGTCTGAACTCCAGTCACGCCCAGTGATCTCGTATGCCGTCTTCTGCTTGAAAAAAAAAAAAAAGAAAATATCACGCGAAGAATACTCTGGAGGAAGAACAAGCCAAAGAGCAAACAGAGCAGACTAAAAGCCATCGACACGCGGAACACTAAGCCATATCGCAACGTAATCGACATACACTGTA
+
CCCCCFFFFFFFGGGGGGGGGGHHHHHHHHHFGGHHHHHHGGGGGHHHHHHHHHHHGGGGHHHHHHHGHHHGHHHHHHHHHHHHGHGGGHHHHF4BGHGGHHHHGGGHGHHHHHHHHHHHFGGGCC/A<>..<00111111..----.:0;00:0000.../..//9//;./;/////0/0:./;//0/;;0000:0.;/00./-9-.------//0900/0/0009....--....0..;:A0000:000
@M03495:530:000000000-LYBTV:1:1112:24964:16917 1:N:0:GCCCAGTG+AATTGCGG
GTCAGCATGTGAGCTTTGGTTTATCAACGGCAAAATATAGATCGGAAGAGCACACGTCTGAACTCCAGTCACGCCCAGTGATCTCGTATGCCGTCTTCTGCTTGAAAAAAAAAAAAAATGACTTGAGGTGTGCACCGCTCGCATGCCCAGTTTGGTCATAATTGAGATTAGTTACAACAGACTGAGAGGCAAACAGCGAACAGTTGCTTGGACTGAAAGCATCACTAGCACACGACGAAAGACACGACTGA
+
CBACCFFFFFFFGGGGGGGGGGHHHHHHGGGGGFHGHHHHGHGHGGGGHGHHGHHGHHHFHHHHFHHHHHHHGHGGFHHHGF4BFGFEHHHHGEGHGBGFFHHHFGGHHGGGF<<>>/01111111100.>.1110-----<<..00/0::<00..0000000000.0000000000/.//./0/00/.9..:;./.-----//;/////.///./////////////////.------..9///.:-../
@M03495:530:000000000-LYBTV:1:1112:25141:16927 1:N:0:GCCCAGTG+AATTGCGG
GTCAGCATGTGAGCTTTGGAGTGAAATCTCTTGTCTTAAGGAATAAAGGAAAAAGATTCCGTCGGAGGCTCGGTGCTCTACAGGTTCAACCTTTGTACTCTATTATTGCCTCACATTCCATCTCTTGTGAAAATATATTTGATTGGCTTTTCTGCAGGTTGTTTGCCAGGACTTTCCAAGACCTCCACTAGAAAACACAATAAACTTTTTGGAAGCTGGACAACTATCTTCATTTTTCAGAAACAGTGAAC
+
CBCCCFFFFFFFGGGGGGGGGGHHHHHHHHHHHHHHHHHHHHHHHHHHHHHHHHGGHIHHHHHGGGGGGHHGGGGGHHHHHHHHHHHHHHHHHHHHHHHHHHHHHHHHHHHHHHHHHHHHHHHHHHHHHHHHHHHHHHHHHEHHHFHHHHHHHHHFHHHHHGHHHHHHHHHHHHHHHHHHHHHHHHHHHHHHHHHHHGHGHFHGHHHGHHGGHHHHFHFHHHFHHHHHHHGBFGFGGGGGG09FFGFFFF0
@M03495:530:000000000-LYBTV:1:1112:4202:16937 1:N:0:GCCCAGTG+AATTGCGG
GTCAGCATGTGAGCTTTGGAATTAGCTGGTTTATCAACGGCAAAATATAGATCGGAAGAGCACACGTCTGAACTCCAGTCACGCCCAGTGATCTCGTATGCCGTCTTCTGCTTGAAAAAAAAAAAAAAACAAGTAAACGTACAAAGAACGCGATGCTGTCCGGTTACCAGAAGATCAAAAGACCTGTGCACTTTGCACTGACGATAAAGTAAAGATAGTACGTGTACACGAGATAATGACAGGAACGCTGG
+
CBCCCFFFFFFFGGGGGGGGGGHHHHHHHHHHHHHHHHGGGGGHHHHHHHHHHHGGGGHHHHHHHGHHHGHHHHHHHHHHHHGHGGGHHHHHBGHHFFGHHHGGGHGHGHHHHHEGGGHGGGCC/></-...011110.....=0//.<..---..00000.--..0:00:/00:0000:/.;/:/0000:0000:000/0;..:..:0:;0::00;0;00.;///000.--:.0;000;;0..:..;9.-
@M03495:530:000000000-LYBTV:1:1112:12362:16940 1:N:0:GCCCAGTG+AATTGCGG
GTCAGCATGTGAGCTTTGGAGTGAAATCTCTTGTCTTAAGGAATAAAGGAAAAAGATTCCGTCGGAGGCTCGGTGCTCTACAGGTTCAACCTTTGTACTCTATTATTGCCTCACATTCCATCTCTTGTGAAAATATATTTGATTGGCTTTTCTGCAGGTTGTTTGCCAGGACAGGTCGTGATTGCTGGAGCAGGTATGATATAATTCTAGGATTTGACAGATGAATAATTTACATATATATCTAACTTTGA
+
CCDDCFFFFFFFGGGGGGGGGGHHHHHHHHHHHHHHHHHHHHHHHHHHHHHHHHGGHIIHHIHGGGGGGHHGGGGGHHHHHHHHHHHHHHHHHHHHHHHHHHHHHHHHHHHHHHHHHHHHHHHHHHHHHHHHHHHHHHHHHHHHHHGHHHHHHHHHHHHHHGHHHHHHHHHHHGFHHGGGHGHHGHHHHGHHHHHHGHHHHHHHHHHHHHGHHHHHHHHGHHHG<GGCGHHHHGHHGGGHGGGGGGGGGG0
@M03495:530:000000000-LYBTV:1:1112:14151:16942 1:N:0:GCCCAGTG+AATTGCGG
GTCAGCATGTGAGCTTTGGAGTGAAATCTCTTGTCTTAAGGAATAAAGGAAAAAGATTCCGTCGGAGGCTCGGTGCTCTACAGGTTCAACCTTTGTACTCTATTATTGCCTCACATTCCATCTCTTGTGAAAATATATTTGATTGGCTTTTCTGCAGGTTGTTTGCCAGGACTTTCCAAGACCTCCACTAGAAAACACAATAAACTTTTTGGAAGCTGGACAACTATCTTCATTTTTCAGAAACAGTGAAC
+
AAAAAFFFFDFFCGGGGGGGFGGGHFFGGGHHHHFHHHFHFHHGHHHFHFHHHHGGHHHHFHHCGGGCEHHCEEF?FHHHHFHFHHHHHFEGGHHHHFGHHHHHFHHHHHFHHHFHHHFFFHHHHHHHHHHFHHHHHGHHHEGHH0FFGHDFFHB3GHHHHFHHHGHHHGGHHFHHBBGHHCCCF.FFGFFDFDCGGGGGFGD0DGHHDGGG/;C:CGCGFGCEGGHHGHEFFFGGGGGGFBFGFE;9CB0
@M03495:530:000000000-LYBTV:1:1112:23158:16945 1:N:0:GCCCAGTG+AATTGCGG
GTCAGCATGTGAGCTTTGGAATTAGTAAATTCGTTGACGACAGAAGGAGCAAGATAACGACCACAGGGAGGGTGGTTTATCAACGGCAAAATATAGATCGGAAGAGCACACGTCTGAACTCCAGTCACGCCCAGTGATCTCGTATGCCGTCTTCTGCTTGAAAAAAAAAAAAAAAAGATCCTCGTATCTCATCCTTCTCATTTTGTTTACTATGTCTCGAATCTCTCTCGTGCATACCTTCATCGCAGTAA
+
CCCDEFFFFFFFGGGGGGGGGGHHHHHHHHHHGHHHHHGGGGGHHHHHHHHHHHHHHHGGGGGHHHHGFGGGEFGFGHHHHHHHGGGGGHHHHHHHHHHHGGGGHHHHHHHGHHHGHHHHHHHHHHHHGHGGFHHHHHFHHHGGHHHHGGGHGHHHHHHHHHHHHGGGGEA-@---..:1010.../.1:111001100111111//<1<11111111/0/0.11<000.....11</1<00110....11
@M03495:530:000000000-LYBTV:1:1112:22658:16967 1:N:0:GCCCAGTG+AATTGCGG
GTCAGCATGTGAGCTTTGGAGTGAAATCTCTTGTCTTAAGGAATAAAGGAAAAAGATTCCGTCGGAGGCTCGGTGCTCTACAGGTTCAACCTTTGTACTCTATTATTGCCTCACATTCCATCTCTTGTGAAAATATATTTGATTGGCTTTTCTGCAGGTTGTTTGCCAGGACTTTCCAAGACCTCCACTAGAAAACACAATAAACTTTTTGGAAGCTGGACAACTATCTTCATTTTTCAGAAACAGTGAAC
+
BABBAFFFFFFFGGGGGGGGGGGFFHGHHHHFHDGHHHHHGHCGHGGHHHHFGFGGHHHHFHHGGGEEGHHGGAFGHHHFHHHHGHHHHGHHHHGHHFGHHHHHHHHFFHGHHHHHHGHHHHHHGHGHHFEGFBGHHHHGGHHHGFHGHHHFHH3GHGGHGDHHFHHHH/GHHGGHHG<1GHBGHHHGHHHGBGFHHGHGFHGHHHHHHHGGGFHFHHFFHHFC:CGGHGFFGGGFFFGF0FF/CBBFFF0
@M03495:530:000000000-LYBTV:1:1112:28726:16979 1:N:0:GCCCAGTG+AATTGCGG
GTCAGCATGTGAGCTTTGGATGGTTCTGGTTTATCAACGGCAAAATATAGATCGGAAGAGCACACGTCTGAACTCCAGTCACGCCCAGTGATCTCGTATGCCGTCTTCTGCTTGAAAAAAAAAAAAAACAGATCTAATAGCGAACAGAATGGGACGCTAGAAATAAATGTCGATGTGTAGAATTCAGAGAACAAGAGAGTAGAACATCTGGGTTTGTGACGATGCAGACGTAGGTTGACAGATCACAGCAC
+
CABABFFFFFFFGGGGGGGGGGGGHHHHHFGHHGHHHHGGGGGHHHHHHHHHHHGGGGHHHHHHHGHHHGHHHHHHHHHHHHGFGGGHHHHH4FHGFFHFGHGGGHGFHHHHHFHGHFEFED</<<</..001111=1111----<///00/./.--...000;00000;0..90=0000000900;00///////:/.////;/////////...////..;..///.-:.../;:////;9/////./9
@M03495:530:000000000-LYBTV:1:1112:26436:16983 1:N:0:GCCCAGTG+AATTGCGG
GTCAGCATGTGAGCTTTGGAGTGAAATCTCTTGTCTTAAGGAATAAAGGAAAAAGACTCCGTCGGAGGCTCGGTGCTCTACAGGTTCAACCTTTGTACTCTATTATTGCCTCACATTCCATCTCTTGTGAAAATATATTTGATTGGCTTTTCTGCAGGTTGTTTGCCAGGACTTTCCAAGACCTCCACTAGAAAACACAATAAACTTTTTGGAAGCTGGACAACTATCTTCATTTTTCAGAAACAGTGAAC
+
CBCCCFFFFFFFGGGGGGGGGGHHHHHHHHHHHHHHHHHHHHHHHHHHHHHHHHGGHHHHGHHGGGGGGHHGGGGGHHHHHHHHHHHHHHHHHHHHHHHHHHHHHHHHHHHHHHHHHHHHHHHHHHHHHHHHHHGHHHHHHHHHHHHHHHHHHHHHGHHHHGHHHHHHHHHHHHHHHGFHGHHGHHHHHGHGHHHHHGGGHGHHHHHHHHGGBFFHHHHHGHHHGHHGGGGGGGGGGGGGGFGGFFCGFG:
@M03495:530:000000000-LYBTV:1:1112:6382:17013 1:N:0:GCCCAGTG+AATTGCGG
GTCAGCATGTGAGCTTTGGTCCAGCCTGAGTCCTCTGGTTTATCAACGGCAAAATATAGATCGGAAGAGCACACGTCTGAACTCCAGTCACGCCCAGTGATCTCGTATGCCGTCTTCTGCTTGAAAAAAAAAAAAAAAGGAACACAAAGATGACAGGATGAATACATGCAATGCATGACTAATCCACCATACCACGTATTACAACGATAGCTCTACTGACAGTAATTCTATACGCAGTCTATTTGTCTTGT
+
DCDDCFFFFFFFGGGGGGGGGGHHHGHHHHHHHHHHHHHHHHHHHHHGGGEGHHHHHHHHHHHGGGGHHHHHHHGHHHGHHHHHHHHHHHHGHGGGHHHHHFHGHGGHHHHGGGHGHHHHHHHHHHHHGGGGC>>A--..</.=/<..//000000..:000:<0:000000000000000000000..09//00.9;0000000-9.;D00;9000000000:0;:00;0009..-.0000090090000
@M03495:530:000000000-LYBTV:1:1112:16785:17020 1:N:0:GCCCAGTG+AATTGCGG
GTCAGCATGTGAGCTTTGGAGACTGGTTTATCAACGGCAAAATATAGATCGGAAGAGCACACGTCTGAACTCCAGTCACGCCCAGTGATCTCGTATGCCGTCTTCTGCTTGAAAAAAAAAATAACCCTATTTTGAAGCTGGGGTGGGCGAAGAACTCCAGCATGAGATCCCCGCGCTGGTGGGCGTCGCTATGTCGGTCTTTTCGAACGCTAAGATCTGAAGAGGACACGGCTGATCTTCACTCAGCCTGA
+
BBBABFFFFFFFGGGGGGGGGGGHHGFFGHHHHHHGGGGAGGHHGHHHHHHGGFEHHHHGHHGHHHGFFHHHHHHHHHHGHGGFFHHFF@FGHFGHHHFFEEHFFHGHHHFHGHHHG@B@/0@222<FFG>F11<?G111<///<<->A?@-.<::0:CFFH00;00;:0:.----9-://:-:----;:../;;;--..:///-.:.-:9.;//;//////:....;:.----.////;//9///9/...
@M03495:530:000000000-LYBTV:1:1112:27678:17046 1:N:0:GCCCAGTG+AATTGCGG
GTCAGCATGTGAGCTTTGGAATTAGTAAATTCGTTGACGACAGAAGGAGCAAGATAACGACCACAGGGAGGGTGGTTTATCAACGGCAAAATATAGATCGGAAGAGCACACGTCTGAACTCCAGTCACGCCCAGTGATCTCGTATGCCGTCTTCTGCTTGAAAAAAAAAAAAGGGTAGGTTTCATTACAAGCAATGCTTATGAGGGTACAACAGACTACGCCGCTGCTGTGACATGCAGATACACCATCTC
+
ABAB@FFFF5BDFGGGGGGGFBGHBFGHFHFHG4FFHHECGC2FCG2FGHHHG2GHHHGGGG0A1GHAFEECBFE1F1FDFD4GE@EGEHFHHHHGBFGFEGGG0?BFEGGCHHGCF2FG?FHGBFFFAFFCGEFC1<1?1CFAGHEGC.@<FHDBFB1<C0DD.@?-----99..;..0000;9CF0000..//9/;///;//;.9/;///;././//.-----9.999/99B//;/9////9//9//:/
@M03495:530:000000000-LYBTV:1:1112:25567:17067 1:N:0:GCCCAGTG+AATTGCGG
GTCAGCATGTGAGCTTTGGTCCAGCCTGAGTCCCTGGTTTATCAACGGCAAAATATAGATCGGAAGAGCACACGTCTGAACTCCAGTCACGCCCAGTGATCTCGTATGCCGTCTTCTGCTTGAAAAAAAATATTTAACAAGAGCGACGGAGAGGTAAGCGGAATTCCTCGTGTAGCGGTGAAAAGCTTAGCTATTATCAGGACCACCAGTGTCGCAGGCGGCTTGTTGGTAGATGTCTGACGTTTAGGCCT
+
BABBBFFFFFFBF4EFDEFGFFHHHGGHFGHHGCDGHHHHHHHHHHGGGGGFCFFHHGHDBHGGEGGHGHFHHGHHHGHGHHF3EFFGHHGGGCGHHFGF44GF?EGCHFEE>GGFHFBGGG?GGDHGG?01222@211<0@00///>->.-..<000D<<--;0:0;0.;.:/<0:-.-.000/.0;090;0;BF00000/....;9.9B//..;9-.----9-./.../;////9;BFB..././////
@M03495:530:000000000-LYBTV:1:1112:11233:17079 1:N:0:GCCCAGTG+AATTGCGG
GTCAGCATGTGAGCTTTGGACCAGCCTGAGTCCCTGGTTTATCAACGGCAAAATATAGATCGGAAGAGCACACGTCTGAACTCCAGTCACGCCCAGTGATCTCGTATGCCGTCTTCTGCTTGAAAAAAAAAAAAATATAAATCAAATAAACTTAACAGCAGAACGAAAAATAGTAACAGCCAAAGAATAAGCCACAGATCCACTGAGATAGACTTAGACATACCATAGCTCTCAATACTATATCGATGACA
+
BBCCDFFFFFFFGGGGGGGGGGHHHGHHHHHHHHHHHHHHHHHHHHGGGGGHHHHHHHHHHHGFGGHHHHHHHGHHHGHHHHHHHHHHHHGHGGGHHHHHFHHHFGHHHHGGGHGHHHHHHHGHHHHGGGFA@/>0111=111111111101101110<CG///....-..<0:11110...////.:11100//..010000100011<11011<110<:10/0100011100<1101:1111...1100
@M03495:530:000000000-LYBTV:1:1112:16476:17090 1:N:0:GCCCAGTG+AATTGCGG
GTCAGCATGTGAGCTTTGGAATTAGTAAATTCGTTGACGACAGAAGGAGCAATAACGACCACAGGGAGGGTGGTTTATCAACGGCAAAATATAGATCGGAAGAGCACACGTCTGAACTCCAGTCACGCCCAGTGATCTCGTATGCCGTCTTCTGCTTGAAAAAAAAAAAAAAACAAATACACTGCCATGCGTCACTGATGTAACTATCGGTATAAGCACTCGATATGACGACCACTGCAGCCTAGGATAGA
+
CCCCCFFFFFFFGGGGGGGGGGHHHHHHHHHHGGHHHHGFGGGHHHHHHHHHHHHHGGGGGHHHHGFGGGFFGFGHHHHHHHGGGGGHHHHHHHHHHHGGGGHHHHHHHGHHHGHHHGHHHHHHHHGHGGGHHHHF1GHHGGHHHHGEGHGHHHGHHHGGHHHGCEGG-----...:000:0000/9000:;-.9000;0:0000:00.-.9.00;00/0/.99.-0;0.9:--.900900./9//00;0;
@M03495:530:000000000-LYBTV:1:1112:7412:17094 1:N:0:GCCCAGTG+AGTTGCGG
GTCAGCATGTGAGCTTTGGTTTATCAACGGCAAAATATAGATCGGAAGAGCACACGTCTGAACTCCAGTCACGCCCAGTGATCTCGTATGCCGTCTTCTGCTTGAAAAAAAAAAAAAAATCAATGAACACTGGGAGAATTGATTGAAGACAAAAAAAGAGGAATAGTAAGAGGCGCGGTAGAAATTGTAGAGAATTGAATGACAAACAAGGTCATCGCAGCATCTAATGTTCCTAAAAGTGACCTGCATCG
+
DDDEDFFFFFFFGGGGGGGGGGHHHHHHGGGGGHHHHHHHHHHHGGGGHHHHHHHGHHHGHHHHHHHHHHHHGHGGGHHHEGBGGGGGHHHHGFGHGHHHHHHHFFGHHEGGGD/<///011111>11F01<0.0...010111<0=11//</..-::./..<:<0111110..----<..111111<1111100101:11<001/<..:.010<1:...-:<01111111111::001011111/</11.
@M03495:530:000000000-LYBTV:1:1112:17144:17101 1:N:0:GCCCAGTG+AATTGCGG
GTCAGCATGTGAGCTTTGGAGTGAAATCTCTTGTCTTAAGGAATAAAGGAAAAAGATTCCGTCGGAGGCTCGGTGCTCTACAGGTTCAACCTTTGTACTCTATTATTGCCTCACATTCCATCTCTTGTGAAAATATATTTGATTGGCTTTTCTGCAGGTTGTTTGCCAGGACTTTCCAAGACCTCCACTAGAAAACACAATAAACTTTTTGGAAGCTGGACAACTATCTTCATTTTTCAGAAACAGTGAAC
+
DCDDCFFFFFFFGGGGGGGGGGHHHHHHHHHHHHHHHHHHHHHHHHHHHHHHHHGGHIIHHIHGGGGGGHHGGGGGHHHHHHHHHHHHHHHHHHHHHHHHHHHHGHHHHHHHHHHHHHHHHHHHHHHHHHHHHHHHHHHHHHHHHHHHHHHHHHHHHHHHHGHHHHHHGHHHHHHHHHHHFHHHHHHHHHGFGHHHHGHEHHHHHHHHHHGGEGGHHHHHHGHHFFHHHHGGGGGGGGGGGGGGFG<FGG:
@M03495:530:000000000-LYBTV:1:1112:22935:17105 1:N:0:GCCCAGTG+AATTGCGG
GTCAGCATGTGAGCTTTGGAATTAGTAATTCGTTGACGACAGAAGGAGCAAGATAACGACCACAGGGAGGGTGGTTTATCAACGGCAAAATATAGATCGGAAGAGCACACGTCTGAACTCCAGTCACGCCCAGTGATCTCGTATGCCGTCTTCTGCTTGAAAAAAAAAACATAACCTCACACTTATCTAAACCTACTTCTCTATTATCTGCCACTGATACTTCACTTTTATTCTATCCCTGATTCACCGTC
+
BABABFFFFFFFGGGGGGGGCGHGHGGHFGHFHFEHDEFEGGHGHFHEEHFHFHHHHGGGFEHHHHGAA>EEEFGGHHHHHHG?EEGGGHFHHHHHHHGGFGGHHHHHHG?HGHFHHHHHFH2GHHHGGGGDA<GGFG1?GFDHBGHG.@GFHHFGHHE<GHFGGFFFD.;0009/0//.0;/;9;00000///;/9;BB900000/////////////////////////;9///;/;//./////9...
@M03495:530:000000000-LYBTV:1:1112:22469:17118 1:N:0:GCCCAGTG+AATTGCGG
GTCAGCATGTGAGCTTTGGAATTAGTAAATTCGTTGACGACAGAAGGAGCAAGATAACGACCACAGGGAGGGTGGTTTATCAACGGCAAAATATAGATCGGAAGAGCACACGTCTGAACTCCAGTCACGCCCAGTGATCTCGTATGCCGTCTTCTGCTTGAAAAAAAAAAAAACGCTCGAGGCCGTCGCACTGACTTTCAATTCGAACCACAAGCTAGCACGTGAACACTACAGCACAGTAAGTCCATGTA
+
ABBBBFFFFDFFFGGGGGGGGGHHHHHHHHHHGGHHHHGGGGGFHHHHHHHHHHHHHHGGGGGGHGHEFFGGEFGEFHHHHHHHGGGGGHHHHHHHHHHHGGGGHHHHHHHGHHHGHHHHHHHHHHHHGHGGGHGHHF1?GGFGHHHHGDGHGHDDGHHEGHGHHGGF@--:-.--;.--.--.-;;9----/////9/9///;:9..-.9A.9.//;///-...9//./9:/;/..../////://;/;/
@M03495:530:000000000-LYBTV:1:1112:17992:17119 1:N:0:GCCCAGTG+AATTGCGG
GTCAGCATGTGAGCTTTGGAATTAGTAAATTCGTTGACGACAGAAGGAGCAAGATAACGACCACAGGGAGGGTGGTTTATCAACGGCAAAATATAGATCGGAAGAGCACACGTCTGAACTCCAGTCACGCCCAGTGATCTCGTATGCCGTCTTCTGCTTGAAAAAAAAAAAAAACAACTCAAGCTGTAAAGATAACTAGTAGCGGTTGTATCACATAGATTATATTATAGTCAGTAGCGCACTCTTATGAT
+
BABBBFFFFFFFGGGGGFGGGGHHHHHHHHHHGGHHHHGFGGGHHGHHHHHHHHHFHHGFGGGHHHHGFGGGEGGGGHHHHHHHGGGGGHHHHHHHHHHHGGGGGHHHHHHGFHHGHHHHHHHHHHHHGHGGGHHHHD1FGHGGGHHHGGGHGHGFFHHHHEHHGD?CG-9A--..;./:09/////////////;//99///--.--9///////;/////////////////////---9-//9//;9/
@M03495:530:000000000-LYBTV:1:1112:22513:17119 1:N:0:GCCCAGTG+AATTGCGG
GTCAGCATGTGAGCTTTGGAATTATTCGTTGACGACAGAAGGAGCAAGATAACGACCACAGGGAGGGTGGTTTATCAACGGCAAAATATAGATCGGAAGAGCACACGTCTGAACTCCAGTCACGCCCAGTGATCTCGTATGCCGTCTTCTGCTTGAAAAAAAAAAAAAACTAAAAAGTTCGCAAGTCTCAAGTACAGATTCCCAGAACAGTAATCAGTATCGTTGTCCTCATCTGGATAACACTGAGCTTA
+
CBBCCFFFFFFFGGGGGGGGGGHHHHHHHHHHHGGGGGGHHHHHHHHHHHHHHGGGGGHGHHGAEGGFFGGGHHHHHHHGGGGGHHHHHHHHHHHGGGGHHHHHHHGHHHGHHHHHHHHHHHHGHGGGHFGHHDHHHGGHHHHGGGHGHHHGHHFFHHHFGF-C;A-@-.0000909000.-..-;0000909000900000::0.////;0;00000000././.000:0;0000;00000000000900
@M03495:530:000000000-LYBTV:1:1112:8738:17120 1:N:0:GCCCAGTG+AATTGCGG
GTCAGCATGTGAGCTTTGGAATTAGCTGGTTTATCAACGGCAAAATATAGATCGGAAGAGCACACGTCTGAACTCCAGTCACGCCCAGTGATCTCGTATGCCGTCTTCTGCTTGAAAAAAAAAAAAAATAAAAATAACTTAAATAGTAGACGTCGATGCTAGAAAAAAGAAAGTAATCACTGACGAATTATAGGTACGAATCTTCATACGATCAGCAGAGCTATATGAGATCAATAACTTTACACTATTCT
+
CBCCDFFFFFFFGGGGGGGGGGHHHHHHHHHHHHHHHHGGGGGHHHHHHHHHHHGGGGHHHHHHHGHHHGHHHHHHHHHHHHGHGGGHHHFHFHHHGGHHHHGGGHGHHHHHHBGHHHHGGGCC>>//011111011<11111100=0000...--.0.0<=0;0/.-..;/000000000000.99..;0;0::00.....000:000.....000././000000000:0::0:0000000000;0:00
@M03495:530:000000000-LYBTV:1:1112:24817:17175 1:N:0:GCCCAGTG+AATTGCGG
GTCAGCATGTGAGCTTTGGAATTAGTAAATTCGTTGACGACAGAAGGAGCAAGATAACGACCACAGGGAGGGTGGTTTATCAACGGCAAAATATAGATCGGAAGAGCACACGTCTGAACTCCAGTCACGCCCAGTGATCTCGTATGCCGTCTTCTGCTTGAAAAAAAAACAAAAAACCAATCAATAGGCTCTTACTTTCAATCGTTTAGACTATAGCTATTTATAATAAGAGTGACGGACTATTCTCGACG
+
BCCCCFFFFFFFGGGGGGGGGGHHHHHHHHHHGHHHHHGAFGGHHHHHHHHHHHHHHHGGGGGHHHHGGGGGEGGGGHHHHHHHGGGGGHHHHHHHHHHHGGGGFHHHHHHGHHHGHHHHHHHHHHHHGHGGGHGHHGDGHHGGHHHHGGGHGHHHHHHHCHGBGCCGG.:..:.9.:..0/09CB0000.;00000000000.9...000000000000090:0000000;0009.-:--/00090.;--
@M03495:530:000000000-LYBTV:1:1112:22869:17181 1:N:0:GCCCAGTG+AATTGCGG
GTCAGCATGTGAGCTTTGGAGTGAAATCTCTTGTCTTAAGGAATAAAGGAAAAAGATTCCGTCGGAGGCTCGGTGCTCTACAGGTTCAACCTTTGTACTCTATTATTGCCTCACATTCCATCTCTTGTGAAAATATATTTGATTGGCTTTTCTGCAGGTTGTTTGCCAGGACTTTCCAAGACCTCCACTAGAAAACACAATAAACTTTTTGGAAGCTGGACAACTATCTTCATTTTTCAGAAACAGAGAAC
+
BBBBBFBFFDFFGGFGGGCGGGFBGGHHHGHFHFGHGGGHHFHHFHFHHHHGHEEEHHHFHHGE??C0AFGEGEGGHGHHHHH3BFEGHFHHHEHHGHFHHHHHFHHGHBGHHE3GFGFGGFFFGBGHHBHBFFHFHFHHHFHHD02GFGHHHGFGCFCGCEHHHDGF2//?GHFHGGG1<FGHHHGHHFHB11FCGFGGHEH000DGHHCGBGFAHHHAGGFHEGC;CFFFGFGFGGBB0B99F//9;/9
@M03495:530:000000000-LYBTV:1:1112:9642:17182 1:N:0:GCCCAGTG+AATTGCGG
GTCAGCATGTGAGCTTTGGAATTAGTAAATTCGTTGACGACAGAAGGAGCAAGATAACGACCACAGTGAGGGTGGTTTATCAACGGCAAAATATAGATCGGAAGAGCACACGTCTGAACTCCAGTCACGCCCAGTGATCTCGTATGCCGTCTTCTGCTTGAAAAAAAAAAAAAAAAGAATTATATATACTATAAGATATATTTAATGGAATCTACTTAACCACACTAATCATACAATAAACTGATTTACCA
+
CCCCDFFFFFFFGGGGGGGGGGHHHHHHHHHHGHHHHHGGGGGHHHHHHHHHHHHHHHGGGGGHHHHHHHHGEFGFGHHHHHHHGGGGGHHHHHHHHHHHGGGGHHHHHHHGHHHGHHHHHHHHHHHHGHGGGHHHHHEHHHGGHHHHGGGHGHHHHHHHFHHHHGGGE<-<--<-...0000000<0<000:000000000000<<0B0<000000<00009../<0000:<00<<:0000000:00000
@M03495:530:000000000-LYBTV:1:1112:19442:17187 1:N:0:GCCCAGTG+AATTGCGG
GTCAGCATGTGAGCTTTGGAGTGAAATCTCTTGTCTTAAGGAATAAAGGAAAAAGATTCCGTCGGAGGCTCGGTGCTCTACAGGTTCAACCTTTGTACTCTATTATTGCCTCACATTCCATCTCTTGTGAAAATATATTTGATTGGCTTTTCTGCAGGTTGTTTGCCAGGACTTTCCAAGACCTCCACTAGAAAACACAATAAACTTTTTGGAAGCTGGACAACTATCTTCATTTTTCAGAAACAGTGAAC
+
CBCCCFFFFFFFGGGGGGGGGGFHHHHHHHHHHHHHHHHHHHHHHHHHHHHHHHGGHHHHHHHGGGGGGHHGGGGGHHHHHHHHHHHHHHHHHHHHHHHHHHHHHHHHHHHHHHHHHHHHHHHHGHHHHHHHHHHHHHHHHHHHGGHHHHHHHHHHHHHHHGHHHGGHHHHHHHHHHHGHHHHHHHHHHHHHHHHHHHHGHHHHHHHHHHGGHHFHHHHHHGHHHHHHHHGGGGGGGGGFGFGGFGFFGG:
@M03495:530:000000000-LYBTV:1:1112:9480:17236 1:N:0:GCCCAGTG+AATTGCGG
GTCAGCATGTGAGCTTTGGATTAGTAAATTCGTTGACGACAGAAGGAGCAAGATAACGACCACAGGGAGGGTGGTTTATCAACGGCAAAATATAGATCGGAAGAGCACACGTCTGAACTCCAGTCACGCCCAGTGATCTCGTATGCCGTCTTCTGCTTGAAAAAAAAAAACACAGATGTGGGCCCCACTCAATCTGTCACTCCGAAACACAAAACAGAAAGAGCACACGTATGACCACAAGACACGAGCAA
+
BBBBBFFDFDFFGGGGGGGGGGHHDGGHHFHGHHHHFEFGGGHHHHHHHHHHHFHHHGGFGGHAGEGGA?EEFEGGHHHHHFFEEGEEAGHHHHHHHFGGEGEHHFGCGCBFGHGHFHHHHF?GHHHGFFFDHHHHFBGFFCEHHHFCA@CF<FFHGFHCCGD<D@C@-9....;/00;00...-9...//;/9//;9////.;99-9/.;A.;..;//;BB..9.9.-..//9///....9.;B.9-9-/
@M03495:530:000000000-LYBTV:1:1112:13237:17238 1:N:0:GCCCAGTG+AATTGCGG
GTCAGCATGTGAGCTTTGGAGTGAAATCTCTTGTCTTAAGGAATAAAGGAAAAAGATTCCGTCGGAGGCTCGGTGCTCTACAGGTTCAACCTTTGTACTCTATTATTGCCTCACATTCCATCTCTTGTGAAAATATATTTGATTGGCTTTTCTGCAGGTTGTTTGCCAGGACTTTCCAAGACCTCCACTAGAAAACACAATAAACTTTTTGGAAGCTGGACAACTATCTTCATTTTTCAGAAACAGTGAAC
+
BABBBFFFF55DFBGFFDGGGFGHFAGG5EHHHHHHHHFHCFFFHFHHHFHGFF?FFGHFFHHEE?EGDCGECGG?HFHGGGGBBF3FGEHHHBGGHEGHGHHHHHHFE3FEFGHGFHFHHHHBGHBFGFGF3BFDFFFFHFFG??0BFHGGHH1FGACHFGHHF1<F1???FGFDFFGFFH0GGCHHHHHFGBFBGHE.0=D0GHFFDDDGE:GHHHGHHFFHHFHFH0;0CFGGFF90BCBBBBFFBB0
@M03495:530:000000000-LYBTV:1:1112:7515:17242 1:N:0:GCCCAGTG+AATTGCGG
GTCAGCATGTGAGCTTTGGAGTGAAATCTCTTGTCTTAAGGAATAAAGGAAAAAGATTCCGTCGGAGGCTCGGTGCTCTACAGGTTCAACCTTTGTACTCTATTATTGCCTCACATTCCATCTCTTGTGAAAATATATTTGATTGGCTTTTCTGCAGGTTGTTTGCCAGGACTTTCCAAGACCTCCACTAGAAAACACAATAAACTTTTTGGAAGCTGGACAACTATCTTCATTTTTCAGAAACAGTGAAC
+
BBBBBFFFFD@FGGGGGGGGGFGHHHHHHGHHHFHHHHHGHHGHHHHHHHHHHFGGHHHHHHHGCGGGGHHGGEGGGHFHGHGFGHHHHHHHHHHHHHHHHGHHHHHFHGHHHHHHHHHHHHHGHHHHHHHFHHHHHHHHHFHHH?FHHHHHHHFHFHHHHGHHHGHHEAGHHHGHGHHHGHFGHFHHGHHEGBFFHHHGHGHGFHFHHHGGHHHEHHHHHFHHHGHFHHGGGGGGGGGGF0;FGGFGGGB
@M03495:530:000000000-LYBTV:1:1112:9731:17258 1:N:0:GCCCAGTG+AATTGCGG
GTCAGCATGTGAGCTTTGGAGTGAAATCTCTTGTCTTAAGGAATAAAGGAAAAAGATTCCGTCGGAGGCTCGGTGCTCTACAGGTTCAACCTTTGTACTCTATTATTGCCTCACATTCCATCTCTTGTGAAAATATATTTGATTGGCTTTTCTGCAGGTTGTTTGCCAGGACTTTCCAAGACCTCCACTAGAAAACACAATAAACTTTTTGGAAGCTGGACAACTATCTTCATTTTTCAGAAACAGTGAAC
+
CCCCDFFFFFFFGGGGGGGGGGHHHHHHHHHHHHHHHHHHHHHGHHHHHHHHHHGGHIIHHIHGGGGGGHHGGGGGHHHHHHHHHHHHHHHHHHHHHHHHHHHHHHHHHHHHHHHHHHHHHHHHHHHHHHHHHHHHHHHHHHHHHEFHHHHHHHHHHHHHHGHHHHHHHHHHHHHHHHGHHHHHHHHHHHHGHHHHHHHGHHHGHHHHHHGGGHGHHHCHHFHHGHHHHHFFFFGGGGGGGGGGGGGGGG9
@M03495:530:000000000-LYBTV:1:1112:19999:17267 1:N:0:GCCCAGTG+AATTGCGG
GTCAGCATGTGAGTTTGGAATAGTAAATTCGTTGACGACAGAAGGAGCAAGATAACGACCACAGGGAGACTGGTTTATCAACGGCAAAATATAGATCGGAAGAGCACACGTCTGAACTCCAGTCACGCCCAGTGATCTCGTATGCCGTCTTCTGCTTGAAAAAAAAAAAAAGAAAAGCTCGCTGAGTCTTATCTGCGCTAAGCACAATCTGGTTTCAGGCTCGGACGCTAACACGTAGTGCAAGCGTCGCT
+
BBBCCFFFFFFFGGGGGGGGGGHGHHHHHHGHHHHHGFGGGHHHHHHHHHHHHHHHGGGGGHHHHGGGGGHHHGHHHHHHHHGGGGGHHHHHHHHHHHGGGGHHHHHHHGHHHGHHHHHHHHHHHHGHGGGHHHEG2FGHGGHHHHGFGHGHHHHHHHHHHHHGCDGG::-...///.09.-....00000/////----.///////////9/./////..--;---9..///.;/..//9//...;--.
@M03495:530:000000000-LYBTV:1:1112:13347:17290 1:N:0:GCCCAGTG+AATTGCGG
GTCAGCATGTGAGCTTTGGAGTGAAATCTCTTGTCTTAAGGAATAAAGGAAAAAGATTCCGTCGGAGGCTCGGTGCTCTACAGGTTCAACCTTTGTACTCTATTATTGCCTCACATTCCATCTCTTGTGAAAATATATTTGATTGGCTTTTCTGCAGGTTGTTTGCCAGGACTTTCCAAGACCTCCACTAGAAAACACAATAAACTTTTTGGAAGCTGGACAACTATCTTCATTTTTCAGAAACAGTGAAC
+
BABBBFFFFFFFGGGGGGGGGGHHHHGHHGHHHHFHHHGHHHHGHHHHHHFGHFEEHHHFFGHGFGGGGGFGGEFGHHHHHGHHHHHHHHHGHGHGHGHHHHHFDHHFBGGHHHHHHHHHHHGHHHHHHHFHHFHHHHHHHGHHHFHHHHHHHGBHHHHHFGHHHHEHE/FEGHHHHGHHHHCHFHHHHHHHHFHGHHHGHHHHHHHHHHFC/CGCHHHGHHHHHHHHHHGFFCGGGFGGFFGGFGFFGB0
@M03495:530:000000000-LYBTV:1:1112:23978:17307 1:N:0:GCCCAGTA+AATTGCGG
GTCAGCATGTGAGCTTTGGACCAGCCTGAGTCCCTGGTTTATCAACGGCAAAATATAGATCGGAAGAGCACACGTCTGAACTCCAGTCACGCCCAGTATCTCGTATGCCGTCTTCTGCTTGAAAAAAAAAAGCCGCTCTACCCGGAGAATACATTGAGAAGGACTCAGACAAACCACCAATACCAGAGGTATCCGACAACCTAGGCACATATACCGTCAGCCCTGTCGTCTCTGCAGTCTGAAATACTGAG
+
A>AA@FFFFD5DDFGFGFCFFGGGHGGHFF5FHHFHHBBCGGHHHHGGEGEHBDFEGFGDDHG1FEHFGHFGHGHHFGHHHHFGGGHGFDEF1EGE3@FBFB111?3FHE/E0/FHHFHGBGEDEGCDGCB/00///-.1110>----<000000000.<;:..//000/:/:;.C.:..90/009.;./0;;0.9---../9////..;////;.....//9B./;;A.9.////;/9///////:////
@M03495:530:000000000-LYBTV:1:1112:29211:17313 1:N:0:GCCCAGTG+AATTGCGG
GTCAGCATGTGAGCTTTGGTCCAGCCTGAGTCCTTTGGTTTATCAACGGCAAAATATAGATCGGAAGAGCACACGTCTGAACTCCAGTCACGCCCAGTGATCTCGTATGCCGTCTTCTGCTTGAAAAAAAAAAAAAAAAGCAATACCAAAATGCAAATACTCATTCCTAAGTCTTCAACTAAACTAATCTCTGTAACACCACAATAGAATCAATGTGCTCTACATGCGATGATCTGTACCGAGTTCCTCCT
+
CCCCCFFFFFFFGGGGGGGGGGHHHGHHHGHHHGHHHHHHHHHHHHGGGGGGHGFHHHHHHGHDGGGHHGHHHHGHHHGHHHHEGHHHGHHDHGGGHFFH@4EGHFEFFHHFGGHGHGHHHHFGHHHHGG@GG@<-<--..0/000000.;00000:0000000000000/0000000000000000000000000000.....00000000000000900090000....000000000..-9.0:0:9/
@M03495:530:000000000-LYBTV:1:1112:10070:17317 1:N:0:GCCCAGTG+AATTGCGG
GTCAGCATGTGAGCTTTGGAATTAGTAAATTTGTTGACGACAGAAGGAGCAAGATAACGACCACAGGGAGGGTGGTTTATCAACGGCAAAATATAGATCGGAAGGCACACGTCTGAACTCCAGTCACGCCCAGTGATCTCGTATGCCGTCTTCTGCTTGAAAAAAAAAAAAAATGCGCTCACAGAGAAGCCACGCGCATTGAAGAGCAGTAGATAAGAACAAGTACGAGACAGAAGTCACCAGATACTGCA
+
CBCCCFFFFFFFGGGGGGGGGGHHHHHHHHHHHHHHHHGFGGGHHHHHHHHHHHHHHHGGGGGHHHHGGGGGBFFEGHHHHGHHGGGGGHHHHHHHHHHHGGGGGHHHHHGHHHGHHHHHHHHHHHHGHGGGHHHHG=GHHGGHHHHGDGHGHHHGHHHFHGHHGGGGA9<--.00..-<.0000</0/0.//-.---..00000./0/0000000<00//:/000.<<..<//0000000<.<0<00:00
@M03495:530:000000000-LYBTV:1:1112:8584:17323 1:N:0:GCCCAGTG+AATTGCGG
GTCAGCATGTGAGCTTTGGATGGTTCTGGTTTATCAACGGCAAAATATAGATCGGAAGAGCACACGTCTGAACTCCAGTCACGCCCAGTGATCTCGTATGCCGTCTTCTGCTTGAAAAAAAAAAAAAAACAAGCAGCTCAGGAATATAACCATGTAACTTAAACAACAAAAAGACATCACGCTGATTGAGAACAAAAGCAAATGAAGAAGAACTGGTGTCACTGTCAGGTGTCACGATGGTGAGCACGTTA
+
CCCCCFFFFFFFGGGGGGGGGGGHHHHHHHHHHHHHHHGGGGGHHHHHHHHHHHGGGGHHHHHHHGHHHGFHHHHHHHHHHHFHGGGGGHHHFHHHGGHHHHGGGHFGHGHHHHHHHHHGGGGGFCFC-.>.><F0C/00//0/000=00000000:0::;0000.....:..;//0000;.9.:0;0;9.00//../.0/000000:;B0//00/;/.900:000;0/;00900.....;0;.00.-.;/
@M03495:530:000000000-LYBTV:1:1112:7474:17345 1:N:0:GCCCAGTG+AATTGCGG
GTCAGCATGTGAGCTTTGGAGTGAAATCTCTTGTCTTAAGGAATAAAGGAAAAAGATTCCGTCGGAGGCTCGGTGCTCTACAGGTTCAACCTTTGTACTCTATTATTGCCTCACATTCCATCTCTTGTGAAAATATATTTGATTGGCTTTTCTGCAGGTTGTTTGCCAGGACTTTCCAAGACCTCCACTAGAAAACACAATAAACTTTTTGGAAGCTGGACAACTATCTTCATTTTTCAGAAACAGTGAAC
+
CCCCCFFFFFFFGGGGGGGGGGHHHHHHHHHHHHHHHHHHHHHHHHHHHHHHHGGGHIIHHIHGGGGGGHHGGGGGHHHHHHHHHHHHHHHHHHHHHHHHHHHHHHHHHHHHHHHHHHHHHHHHHHHHHHHHHHHHHHHHHHHHHHHHHHHHHHHHGGHHHGHHHHHHHGHHHHHHHGHHHHHHHHHHHHHHHHHHHGHGHHHHHHGHHHGGHHHHHHHHGFHHHHHHHHGGGGGGGGGGGFFGGGFGGG9
@M03495:530:000000000-LYBTV:1:1112:7704:17350 1:N:0:GCCCAGTG+AATTGCGG
GTCAGCATGTGAGCTTTGGTCCAGCCTGAGTCCTGGTTTATCAACGGCAAAATATAGATCGGAAGAGCACACGTCTGAACTCCAGTCACGCCCAGTGATCTCGTATGCCGTCTTCTGCTTGAAAAAAAAAAAAAAAACAGGCGAGGAAAGAAGCGAAATCACGACCCAGATGCAGCGTATTAATATGGAGACATGAGGGAGACCAGCAGAGTCTTCGCAAGTACTCGGAGATATATGACTAGTACCATGAA
+
CCCCCFFFFFFFGGGGGGGGGGHHHGHHHHHHHHHHHHHHHHHHHGGGGGHHHGHHHHGHHGGFGHHHHHHHGHHHGHHHGHGHHHHHHGHGGGHGHHHFFHHGGHHHFGGGHGHHHHHHHGGFBHGGGG<<>---<<.<..<;--;//././0-.--;000..---.9.090000-...00;000000/0.900;0/......9.9/./;00000...::09009...--/00000009009090;;000
@M03495:530:000000000-LYBTV:1:1112:19206:17364 1:N:0:GCCCAGTG+AATTGCGG
GTCAGCATGTGAGCTTTGGAATTAGTAAATTCGTTGACGACAGAAGGAGCAAGATAACGACCACAGGGAGGGTGGTTTATCAACGGCAAAATATAGATCGGAAGAGCACACGTCTGAACTCAGTCACGCCCAGTGATCTCGTATGCCGTCTTCTGCTTGAAAAAAAAAAAAGAACGCGCATGGTGCGAACTATCCAGTGAATGATGGAGCTCAATATATAGTCGAAGACTGGAATGATGAGATTATGGTGG
+
BBCCCFFFFFFFGGGGGGGGGGHHHHHHHHHHGGHHHHGGGGGHHHHHHHHHHHHHHHGGGGGHHHHGFGGGEFGEFHHHHHHHGGGGGHHHHHHHHHHHGGGGHHHHHHHGHHHGHHHHHHHHHHHGHGGGHHHHHBHHHGGHHHHGDGHGHGHHHHHGGHHHGGGGGA-.../<.---...000-.--<0<0/000000000000<//BF0000000:000...../00./000000:0<0:000000.
@M03495:530:000000000-LYBTV:1:1112:24411:17373 1:N:0:GCCCAGTG+AATTGCGG
GTCAGCATGTGAGCTTTGGAGTGAAATCTCTTGTCTTAAGGAATAAAGGAAAAAGATTCCGTCGGAGGCTCGGTGCTCTACAGGTTCAACCTTTGTACTCTATTATTGCCTCACATTCCATCTCTTGTGAAAATATATTTGATTGGCTTTTCTGCAGGTTGTTTGCCAGGACTTTCCAAGACCTCCACTAGAAAACACAATAAACTTTTTGGAAGCTGGACAACTATCTTCATTTTTCAGAAACAGTGAAC
+
CBCCCFFFFFFFGGGGGGGGGGHHHHHHHHHHHHHHHHFHHHHHHHHHHHHHHHGGHHIHHHHGGGGGGHHGGGGGHHHHHHHHHHHHHHHHHHHHHHHHGHHHGHHHHHHHHHHHHHHHHHHHHHHHHHHGGHHHHHHHHHHHHHHHHHHHHHHHHHHHHGHHHHHHHHHEHHHHHHHHHHHHHHHHHGHHGHFHHHHGHFHDGHHHHHGGCGFHHHHHHHHGHHHHHHGGGGGGGGGGGBBFGGFFFG;
@M03495:530:000000000-LYBTV:1:1112:26002:17374 1:N:0:GCCCAGTG+AATTGCGG
GTCAGCATGTGAGCTTTGGAATTAGTAAATTCGTTGACGACAGAAGGAGCAAGATAACGACCACAGGGAGGCTGGTTTATCAACGGCAAAATATAGATCGGAAGAGGACACGTCTGAACTCCAGTCACGCCCAGTGATCTCGTATGCCGTCTTCTGCTTGAAAAAAAAAAAAACATACATCATCCGCTGAGCGACTTCTTACTTCGTCTCATGTCTCTATATAACACAGTTACTGTCGATCGTACGAGACT
+
BABBCFFFFFFFGGGGGGGGGGHHHHHHHHHHGFGHHHGFGGGHHHHHHHHHHHHHHHGGGGGHHHGGGGGGHHGHHHHHHHHHGFGEGHHHHHHHHHHHGGGGFHHHHHHGHHHGHHHHHHHHHHHHGHGGGHGHFF2GGHGGGHHHGGGHGHHHHHHHHHHHHGGFG:--9..0000000000.;.-..0----.0900000;.:..:00099000000000090..0;00000:....-:..-;...0
@M03495:530:000000000-LYBTV:1:1112:12703:17377 1:N:0:GCCCAGTG+AATTGCGG
GTCAGCATGTGAGCTTTGGAGTGAAATCTCTTGTCTTAAGGAATAAAGGAAAAAGATTCCGTCGGAGGCTCGGTGCTCTACAGGTTCAACCTTTGTACTCTATTATTGCCTCACATTCCATCTCTTGTGAAAATATATTTGATTGGCTTTTCTGCAGGTTGTTTGCCAGGACTTTCCAAGACCTCCACTAGAAAACACAATAAACTTTTTGGAAGCTGGACAACTATCTTCATTTTTCAGAAACAGTGAAC
+
CBCCCFFFFFFFGGGGGGGGGGHHGHHHHHHHHHHHHHHHHHHHHHHHHHHHHHGGHHHHHGHGGGGGGHHGGGGGHHHHHHHHHGHHHHHHHHHHHHHHHHHHHHHHHHGHHHHHHHHHGHHHHHHHHHHHHHHHHHHHHGHHHHHHHHHHHHFHHHHHGGHHHHHHHGGGHHHHHHHHGHHHHHHHHHGFFHHHHHHGHHHHHFHHHHGGCGHFHHHFHGGHHGHHHHGGGFGGGGGFGBFFGGFGGG9
@M03495:530:000000000-LYBTV:1:1112:13525:17377 1:N:0:GCCCAGTG+AATTGCGG
GTCAGCATGTGAGCTTTGGAATTAGTAAATTCGTTGACGACAGAAGGAGCAAGATAACGACCACAGGGAGGGTGGTTTATCAACGGCAAAATATAGATCGGAAGAGCACACGTCTGAACTCCAGTCACGCCCAGTGATCTCGTATGCCGTCTTCTGCTTGAAAAAAACAACCTCAGCACTAACCTTGCGAGTCATTTCTTTGATTTGGTCATTGGTAAAATACTGACCAGCCGTTTGAGCTTGAGTAAGCA
+
AAAAAFFFF13FGFGGGDEFGGGGHHHHHFGFF0FFGEEFEAAGCGFFFCEHHHHHHDEAEEAHHFAE/>EE?F>>FCGHHHFGE@E@ECHHGFEEGDEGAECEFGFFFCFC<FCFDGBG1BFBF1GFCFGGGH1<<1<GDFGCFGHHGGGHEHHHGHFCHC<GH--.;;../::GHBC0:CF.0909-A-:CFBB;00;;C09F0;FA09;;BB;BBFF/BFFBE/FF?--@AAF?B-FB9BAB/:BB//
@M03495:530:000000000-LYBTV:1:1112:25960:17378 1:N:0:GCCCAGTG+AATTGCGG
GTCAGCATGTGAGCTTTGGAATTAGTAAATTCGTTGACGACAGAAGGAGCAGATAACGCACAGGGAGGGTGGTTTATCAACGGCAAAATATAGATCGGAAGAGCACACGTCTGAACTCCAGTCACGCCCAGTGATCTCGTATGCCGTCTTCTGCTTGAAAAAAAAAAAAGAAACTAACGTAGTAGACGACTTCGTGCAATCACGCCTATACCTACTCTGTTTAAGAGCAAGACAGCGAGGTGCGATACAAA
+
CCCCCFFFFFFFGGGGGGGGGGHHHHHHHHHGGFGHHHGFGGGHHHHHHHHHHHHHHGGGGGHHGGGGGEFGGGHHHHHHHGGGGGHHHHHHHHGGHGGGGHHHHGHHGFGHGHHHGHHHHHHHHGHGGGHHHHHFHHHFFHHHHGDGHGHHHHHHHCHGHHGGG?CB;..9;/0000.;...0900.-:..0./..90000;....9090000/000000000000/0/////9.--;-..9-.:.-009
@M03495:530:000000000-LYBTV:1:1112:17025:17397 1:N:0:GCCCAGTG+AATTGCGG
GTCAGCATGTGAGCTTTGGTCCAGCCTGAGTCCTGGTTTATCAACGGCAAAATATAGATCGGAAGAGCACACGTCTGAACTCCAGTCACGCCCAGTGATCTCGTATGCCGTCTTCTGCTTGAAAAAAAAAAAATAATACAATACACATGTGTCTGCTGAATTCAAATATGATAAATGATCAGCTGTCAAAACTAGTATATATACGCTAGCTCATCGGTGGTAGACGGCGCTACAGCTGTAGACGTGACTAG
+
CCDEDFFFFFFFGGGGGGGGGGHHHGHHHHHHHHHHHHHHHHHHHGGGGGHHHHHHHHHHHGGGGHHHHHHHGHHHGHHHHHHHHHHHHGHGGGHHHHHBHHHGGHHHHGGGHGHHHHHHHHCGHHGGGBB</0?111111=1111111<1111=1101<11=111<111111<<1<11:<0010101110.010111111111.....01<01:0....91111<.9-9--<0<B0:1111B..<.<1<0
@M03495:530:000000000-LYBTV:1:1112:8277:17401 1:N:0:GCCCAGTG+AATTGCGG
GTCAGCATGTGAGCTTTGGAGTGAAATCTCTTGTCTTAAGGAATAAAGGAAAAAGATTCCGTCGGAGGCTCGGTGCTCTACAGGTTCAACCTTTGTACTCTATTATTGCCTCACATTCCATCTCTTGTGAAAATATATTTGATTGGCTTTTCTGCAGGTTGTTTGCCAGGACTTTCCAAGACCTCCACTAGAAAACACAATAAACTTTTTGGAAGCTGGACAACTATCTTCATTTTTCAGAAACAGTGAAC
+
CCCCCFFFFFFFGGGGGGGGGGGHHHHHHHHHHHHHHHHHHHGHHHHHHHHHHHGGHHHHHHHGGGGGGHHGGGGGHHHHHHHHHHGHHHHHHHHHHHHHHHHHHHHHHHHHHHHHHHHHHHHHHGHHHHGHGGHHHHHHHHHHHHHHHHHHHHHHHHHGHGHHHHHHGAHHHHFHHHGFGGHGHHHHHHHFGHHHHGHGGHHHHHHHHHGGHGHEHHHHHFGEFHHFHGFFGFFFGFEFFFGGGGBFGG0
@M03495:530:000000000-LYBTV:1:1112:21224:17404 1:N:0:GCCCAGTG+AATTGCGG
GTCAGCATGTGAGCTTTGGACTCCTGACTGGTTTATCAACGGCAAAATATAGATCGGAAGAGCACACGTCTGAACTCCAGTCACGCCCAGTGATCTCGTATGCCGTCTTCTGCTTGAAAAAAAAAAGACAGGAACCGCAAATCCCCAGTGAAGGGGCAGGAGTAGAAATCAATGACCAATAGAAACAGGAACAACTACTACCACCCGGTCGTCAAGAAACAACTCACCAACTCGGTTGACATCTCAAAGGA
+
BBBBBFFFFFFFGGGGGGGGGGHHHFGHHHHAGHHHHHHHFFGGGHHHHHHHHHHHGGGGHGHHGHHGGHHGFHHHHHHHFHGHGHEFGHHHGB4BFG?EHHGHGDEAFFFHGHHHGGHHFGCD?//?<2</?CF/@@/--1<1<.>.1>000/.-<-<-..;/;:00000:0000/;./00;00///.99.;/;/;/000/;0..--99--9;./9//:/9.////.;..//9...-/:;9///////..
@M03495:530:000000000-LYBTV:1:1112:6559:17413 1:N:0:GCCCAGTG+AATTGCGG
GTCAGCATGTGAGCTTTGGCACAGGGAGGGTGGTTTATCAACGGCAAAATATAGATCGGAAGAGCACACGTCTGAACTCCAGTCACGCCCAGTGATCTCGTATGCCGTCTTCTGCTTGAAAAAAAAAAAAAAAAGAAAGACAAGATGACTAATAGGGTATATTAGATTAGAACTCGGAAAGTAAATGATATCAGTAATACATAAATTCGATCGGCGGATGAAAACTGTATATAGACATCGAGACATGGCAG
+
DCDDEFFFFFFFGGGGGGGGGGHHHGFFGGEFGFGHHHHHHHGGGGGHHHHHHHHHHHGFGGHHHHHHHGHHHGHHHHHHGHHHHHGHGGGHHHHHFHHHGGHHHHGEGHGHHHHHHHHHHHHGGG@CA-----.:./0////./01101<01110.:<<C1B111111011011....-.111111111:11111111101111111.1:.-.-9----0111/0111<111110110./.../10/./.
@M03495:530:000000000-LYBTV:1:1112:8708:17413 1:N:0:GCCCAGTG+AATTGCGG
GTCAGCATGTGAGCTTTGGAGTGAAATCTCTTGTCTTAAGGAATAAAGGAAAAAGATTCCGTCGGAGGCTCGGTGCTCTACAGGTTCAACCTTTGTACTCTATTATTGCCTCACATTCCATCTCTTGTGAAAATATATTTGATTGGCTTTTCTGCAGGTTGTTTGCCAGGACTTTCCAAGACCTCCACTAGAAAACACAATAAACTTTTTGGAAGCTGGACAACTATCTTCATTTTTCAGAAACAGTGAAC
+
CCCCCFFFFFFFGGGGGGGGGGHHHHHHHHHHHHHHHHHHHHHHHHHHHHHHHHGGHIIHHHHGGGGGGHHGGGGGHHHHHHHGHHHHHHHHHHHHHHHHHHHHHHHHHHHHHHHHHHHHHHHHHHHHHHHHHHHHHHHHHHHHHGGHHHHHHHHHHHHHHGHHHHHHHHHHHHHHHHHHGHHHHGHHHHHEGHHHHHHGHHHHHHHHHHGGFHGHHHHEHFHHHHHHHHGGGGGGGGGGGFGGGGGGFGC
@M03495:530:000000000-LYBTV:1:1112:18037:17419 1:N:0:GCCCAGTG+AATTGCGG
GTCAGCATGTGAGCTTTGGAATTAGTAAATTCGTTGACGACAGAAGGAGCAAGATAACGACCACAGGGAGGGTGGTTTATCAACGGCAAAATATAGATCGGAAGAGCACACGTCTGAACTCCAGTCACGCCCAGTGATCTCGTATGCCGTCTTCTGCTTGAAAAAAAAAAAAGAACGCCGTGCAGCAGCTCGCGCAGTATGAGACCCACTGACGCTATCAACAAGCTCGGAATCGACTGACGGCATCGATA
+
AAABBFFFFFFFGGGGGGGGGGHHHHHHHHHHGGHHHHGFGGGHHGHHHHHHHGHHHHGGGGGHHHHGFGGGEFGAFHHHHHHFEEEFGHFDFGFHFFFGEFFDFGFHFGGF?FCCGHHHHGGGHHHFGHGGDHCGF<1D<G<?0FF1A.@GE111>FGFCGGHHGFCG;-;.../..--:-../:9../9.-----.//9////.;;..///.:...///9/.;.//.-.../9.-9.//.----/.99.
@M03495:530:000000000-LYBTV:1:1112:8947:17422 1:N:0:GCCCAGTG+AATTGCGG
GTCAGCATGTGAGCTTTGGAGTGAAATCTCTTGTCTTAAGGAATAAAGGAAAAAGATTCCGTCGGAGGCTCGGTGCTCTACAGGTTCAACCTTTGTACTCTATTATTGCCTCACATTCCATCTCTTGTGAAAATATATTTGATTGGCTTTTCTGCAGGTTGTTTGCCAGGACTTTCCAAGACCTCCACTAGAAAACACAATAAACTTTTTGGAAGCTGGACAACTATCTTCATTTTTCAGAAACAGTGAAC
+
CABCCFFFFFFFGGGGGGGGGGHHHHHHHHHHHHHHHHHHHFHHHHHHHHHHHHGGHHIHHHHGGGGGGHHGGEFGHHGHHHHHHHHHHHHHHHHHHHHHHHHHHHHHHHHHHHHHHHHHHHHHHHHHHHHHHHHHHHHHHHHHHGHHHHHHHHHGHHHHHGHHHHHHHEHHHHHHHFDGFHHHHHHHHHGHHHHHHHHGHHHHHGHHHHGGGHFEHHHEHFGHHHHHHHGGGGGGGGGGGFGGGGFFGG:
@M03495:530:000000000-LYBTV:1:1112:7396:17435 1:N:0:GCCCAGTG+AATTGCGG
GTCAGCATGTGAGCTTTGGTCCGCCTGGTTTATCAACGGCAAAATATAGATCGGAAGAGCACACGTCTGAACTCCAGTCACGCCCAGTGATCTCGTATGCCGTCTTCTGCTTGAAAAAAAAAAAAAAAAAAATAATCAAATCAAGAATGCACATTTAATGAGATACAAATATATAACATATAATTAATATCATAACGATGTATACGCATAACGTATTAAACAATCAGTTTCTATGACACAGTAGATGATTA
+
DDDDDFFFFFFFGGGGGGGGGGGGGGHHGHHHHHHHHGGGGGHHHHHHHHHHHGGGGHHHHHHHGHHHGHHHHHHHHHHHHGHGGGHHHHHFHHHGGHHHHGGGHGHHGHHHHGHHHHGGGC@</<-<<<-:.0:0:00000:000/00000000000;000;0;000000000:00:00;;;0000;0:000000.....0000...9.00./.0000000;000:00000:000000:.0000000000
@M03495:530:000000000-LYBTV:1:1112:15425:17435 1:N:0:GCCCAGTG+AATTGCGG
GTCAGCATGTGAGCTTTGGAGTGAAATCTCTTGTCTTAAGGAATAAAGGAAAAAGATTCCGTCGGAGGCTCGGTGCTCTACAGGTTCAACCTTTGTACTCTATTATTGCCTCACATTCCATCTCTTGTGAAAATATATTTGATTGGCTTTTCTGCAGGTTGTTTGCCAGGACTTTCCAAGACCTCCACTAGAAAACACAATAAACTTTTTGGAAGCTGGACAACTATCTTCATTTTTCAGAAACAGTGAAC
+
BBCCCFFFFFFFGGGGGGGGGGHHHHHHHHHHHHHHHHHHHHHHHHHHHHHHHHGGHIHHHIHGGGGGGHHGGFGGHHHHHHHHHHHHHHHHHHHHHHHHGHGHHHHHFHHHHHHHHHHEHHHHHHHHHHHFHHHHHHHHHFHHHHHHHHHHHHEHHHHHHGHHHHHHGFGEHHHGHHHHHGHHHHHHHHHGGDGHHGGGHGGHHHHHHHGGGHHAGHHHHHHHHHHHHHGGGGGGGGGFGGGGGGFFGG0
@M03495:530:000000000-LYBTV:1:1112:21620:17465 1:N:0:GCCCAGTG+AATTGCGG
GTCAGCATGTGAGCTTTGGATGGTTCTGGTTTATCAACGGCAAAATATAGATCGGAAGAGCACACGTCTGAACTCCAGTCACGCCCAGTGATCTCGTATGCCGTCTTCTGCTTGAAAAAAAAAAAAAAAAAAGCAGGAGATATACGAAGGGTGCAAGCAATGTCAATTCACTCGGTAAATATGAAACGTATGTATACTCTGGTAAAGTGAACAATCACAATATCTAGATGTGATGTTGATTAGTATGTGCT
+
DCCCEFFFFFFFGGGGGGGGGGGHHHHHHGHHHHHHHHGGGGGHHHHHHHHHHHGGGGHHHHHHHGHHHGHHHHHHHHHHHHGHGGGHHHHHFHHHGGHHHHGGGHGHHHHHHHHHHHHGGGGDD>>/----..0/..../1111......<..010.//0011111:11111..9..11<<11110.<<</11111<0110111<1<1110:/00000001111111<1<111111111<101<1111:1
@M03495:530:000000000-LYBTV:1:1112:3624:17470 1:N:0:GCCCAGTG+AATTGCGG
GTCAGCATGTGAGCTTTGGAGTGAAATCTCTTGTCTTAAGGAATAAAGGAAAAAGATTCCGTCGGAGGCTCGGTGCTCTACAGGTTCAACCTTTGTACTCTATTATTGCCTCACATTCCATCTCTTGTGAAAATATATTTGATTGGCTTTTCTGCAGGTTGTTTGCCAGGACTTTCCAAGACCTCCACTAGAAAACACAATAAACTTTTTGGAAGCTGGACAACTATCTTCATTTTTCAGAAACAGTGAAA
+
BBBBAFBFFBFFGGGGGFFGGGHHHHHHGHHHHHHHHHHGHFHHHHFHHFHHHHGGHHHHHHHCEGGGGGHGGGGGHHEFHHHFHHHHHHHHHHHHHGHHHHHHDHHHHHFHGHHHHFFHFHHHHHHGHGGHHHHHHHHHHHHHHEGHHHHGHHEHGHHHHGHHHHHHFHEHHHFGHFHHGGHHHHHHHHGFHHHHHHHGHFHHHHHHHHGGGFGHHHF.CGGHFHHHEHGGGGGGGGGGBBFGGFBFGG0
@M03495:530:000000000-LYBTV:1:1112:14943:17473 1:N:0:GCCCAGTG+AATTGCGG
GTCAGCATGTGAGCTTTGGAGTGAAATCTCTTGTCTTAAGGAATAAAGGAAAAAGATTCCGTCGGAGGCTCGGTGCTCTACAGGTTCAACCTTTGTACTCTATTATTGCCTCACATTCCATCTCTTGTGAAAATATATTTGATTGGCTTTTCTGCAGGTTGTTTGCCAGGACTTTCCAAGACCTCCACTAGAAAACACAATAAACTTTTTGGAAGCTGGACAACTATCTTCATTTTTCAGAAACAGTGAAC
+
CCCCCFFFFFFFGGGGGGGGGGHHHHHHHHHHHHHHHHHHHHHHHHHHHHHHHHGGHIIHHHHGGGGGGHHGGGGGHHHHHHHHHHHHHHHHHHHHHHHHHHHHHHHHHHHHHHHHHHHHHHHHHHHHHFHHHGHHHHHHHHHHHFHHHHHHHHHHGHHHHGHHHHHHGGHHHHHHHFFFGHHHGFHHHHHFHHGHHHHGHGHHHGHHHHGGHHHEHHFHHFHGHHHHHHGGGGGGGGGGGFGGFFFGGG9
@M03495:530:000000000-LYBTV:1:1112:4256:17497 1:N:0:GCCCAGTG+AATTGCGG
GTCAGCATGTGAGCTTTGGTCCAGCCTGAGTCCCTGGTTTATCAACGGCAAAATATAGATCGGAAGAGCACACGTCTGAACTCCAGTCACGCCCAGTGATCTCGTATGCCGTCTTCTGCTTGAAAAAAAAAAAATCTCATCTCGTATTCAGTCTTCTTCTTGGAATAAAATAAAATACAATATGAACACAATGAATAGATAGCAGTTAATTACGCGTTAAAAATGAGCTGCATAATAGCCATTATGACAGT
+
AAAAAFBDFFFFGGGGGBGGGGHH0FFGEGH1GHHHCHHFHHHHHBEEEEEHFHGGDGGFFEGGGGF0GHHHHCEGHFHHHHGGHFBGHHGHEGCGEGHHHHHF>ECGHFE?EHGHHGHHGB01FGF@B/>///0?11>D<>10<>0C1111000=00=0=000=0<=D000000000:000000000/..00000;00;090000;000000..-9-../9/-/99/////////////////9;/////
@M03495:530:000000000-LYBTV:1:1112:3087:17501 1:N:0:GCCCAGTG+AATTGCGG
GTCAGCATGTGAGCTTTGGTCCGCCTGAGTCCTGGTTTATCAACGGCAAAATATAGATCGGAAGAGCACACGTCTGAACTCCAGTCACGCCCAGTGATCTCGTATGCCGTCTTCTGCTTGAAAAAAAAAAAAAAAACCACAAATGGTTCTCTATTCTACTGTTCAGCCAACTGCTTCACCTCGTCAACACCACAAATAACACACTCAACCATATAACAATGTACCCTTCTACGTTGTTACATATATATCAA
+
CCCCDFFFFFFFGGGGGGGGGGGGGGHHHHHHHHHHHHHHHHHHGGGGGHHGHHHHHHHHGGGGHHHHHHHGHHHGHHHHHHHHHHHHGHGGGHGHHG4GHHGGFHHHGEGHGHHHHHHHHHHHHFDFC<>><-<<....<..0000000;0000;00000000000/././/90000000.9..;909...;.;A0000;0.9///0/..00000009000::000//0;0../...:B00000009000
@M03495:530:000000000-LYBTV:1:1112:13745:17505 1:N:0:GCCCAGTG+AATTGCGG
GTCAGCATGTGAGCTTTGGAGTGAAATCTCTTGTCTTAAGGAATAAAGGAAAAAGATTCCGTCGGAGGCTCGGTGCTCTACAGGTTCAACCTTTGTACTCTATTATTGCCTCACATTCCATCTCTTGTGAAAATATATTTGATTGGCTTTTCTGCAGGTTGTTTGCCAGGACTTTCCAAGACCTCCACTAGAAAACACAATAAACTTTTTGGAAGCTGGACAACTATCTTCATTTTTCAGAAACAGTGAAC
+
BABCCFFFFFFFGGGGGGGGGGHHHHHHHHHHHHHHHHHHHHHHHHHHHHHHHHGGHIIIHHHGGGGGGHHGGGGGHHHHHHHHHHHHHHHHHHHHHHHHHHHHGHHHHHHHHHHHHHHHHHHHHHHHHHHHHHHHHHHHHHHHHHHHHHHHHHHHHHHHHGHHHHHHHHHHHHHHHGFHHHHHHHGHHHHGHHHHHHHGHHHHHHHHHHGGBHFCHHHHHHHGGHHHHHGGGFFGGGGGFFFFFG;FGG0
@M03495:530:000000000-LYBTV:1:1112:10765:17509 1:N:0:GCCCAGTG+AATTGCGG
GTCAGCATGTGAGCTTTGGAGTGAAATCTCTTGTCTTAAGGAATAAAGGAAAAAGATTCCGTCGGAGGCTCGGTGCTCTACAGGTTCAACCTTTGTACTCTATTATTGCCTCACATTCCATCTCTTGTGAAAATATATTTGATTGGCTTTTCTGCAGGTTGTTTGCCAGGACAGGTCGTGATTGCTGGAGCAGGTATGATATAATTCTAGGATTTGACAGATGAATAATTTACATATATATCTAACTTTGA
+
BBBBCFFFFFFFGGGGGGGGGGHGHHHHHHHGHHHHHHHHHHHHHHHHHHGHHHGGGHHIHHHGGGGGGGHGGEEFHHHHHHHHHHHHHHHHHHHHHHHHHHHHHHHHHHHHHHHHHHHHHHHHHHHHHHHHGGHGHHHHHHHHHGFHHHHHHHGFHHGHHGHHHHHHHHEFHGFHH?DDHHHHHHHFFHHEHHCFHGHHHHHHHGFHHHBHHHEHHHFHFHHH;CG;GHHFHFHFGFGGGFFBFFGGGG0
@M03495:530:000000000-LYBTV:1:1112:26305:17516 1:N:0:GCCCAGTG+AATTGCGG
GTCAGCATGTGAGCTTTGATTTTTTTTTCAGGATTAGCTGGTTTATCAACGGCAAAATATAGATCGGAAGAGCACACGTCTGAACTCCAGTCACGCCCAGTGATCTCGTATGCCGTCTTCTGCTTGAAAAAAAAAAAAAAAACATTAGACAAAATCATGAAACAAACATTACATTTATATATAGACAGTAACGAAGCAGGCAGACAAGTATATACGTAAGATAGTGAGATAACAGGGTACACACCAAGCGT
+
BBCCCFFFFFFFGGGGGGGGGGHHGGGGHHHHHHHHHGHHHGHHHGHHGHGGGGFHHHHGHHHHEHGGGGHHHHHHHGHHHGHHHHHHHHHGGHGHGGGHGHHH4FGH/EGFFHGFGHGGFGDGGHCGFFHGCCDC<<<-:@?.000<00<//.::0000000<....0<0000000<000<0<00:/<0<0....-0<...<..//<0000000.00..<0000000<000000..//0000<.......
@M03495:530:000000000-LYBTV:1:1112:12286:17527 1:N:0:GCCCAGTG+AATTGCGG
GTCAGCATGTGAGCTTTGGTCCAGCCTGAGTCCTGGTTTATCAACGGCAAAATATAGATCGGAAGAGCACACGTCTGAACTCCAGTCACGCCCAGTGATCTCGTATGCCGTCTTCTGCTTGAAAAAAAAAAAAACGTACACTCACCAGACGTGCGAACATATCAAGCAATAACATAAATACAGACTAACGAATGAGTTACACATGCAATACTGTCGACACTACTGTAATGTGATGTAAAACGTAGAGAATA
+
DCDDDFFFFFFFGGGGGGGGGGHHHGHHHHHHHHHHHHHHHHHHHGGGGGHHHFHHHHHHHGGGGHHHHHHHGHHHGHHHHHHHHHHHHGHGGGHHHHHBHFHGGHHHHGGGHGHHHHHHHHGHHHGGGF<<A<>->0<<110/<.0.<C@...-:---00000000//:00000000000000.0000....000;00:0000000:00::000..-9-0//:0000;00:00000000:-:...00000
@M03495:530:000000000-LYBTV:1:1112:21465:17533 1:N:0:GCCCAGTG+AATTGCGG
GTCAGCATGTGAGCTTTGGAGTGAAATCTCTTGTCTTAAGGAATAAAGGAAAAAGATTCCGTCGGAGGCTCGGTGCTCTACAGGTTCAACCTTTGTACTCTATTATTGCCTCACATTCCATCTCTTGTGAAAATATATTTGATTGGCTTTTCTGCAGGTTGTTTGCCAGGACTTTCCAAGACCTCCACTAGAAAACACAATAAACTTTTTGGAAGCTGGACAACTATCTTCATTTTTCAGAAACAGTGAAC
+
CBCCCFFFFFFFGGGGGGGGGGHHHHGHHHHHHHHHHHHHHHHHHHHHHHHHHHGGHIIHHIHGGGGGGHHGGGGGHHHHHHHHHHHHHHHHHHHHHHHHHHHHHHHHHHHHHHHHHHHHHHHHHHHHHHHHHHHHHHHHHHHHHGHHHHHHHHHHHHHHHGHHHHHHHHHHHHHHHHHHGHHHHHHGHHHGHGHHHHHGHFHGHHHHHHGGHHBHHHHHHHHHHHHHHHGGGGGGGGGGGGGGGGFFFF:
@M03495:530:000000000-LYBTV:1:1112:16008:17533 1:N:0:GGCCAGTG+AATTGCGG
GTCAGCATGTGAGCTTTGGAGTGAAATCTCTTGTCTTAAGGAATAAAGGAAAAAGATTCCGTCGGAGGCTCGGTGCTCTACAGGTTCAACCTTTGTACTCTATTATTGCCTCACATTCCATCTCTTGTGAAAATATATTTGATTGGCTTTTCTGCAGGTTGTTTGCCAGGACTTTCCAAGACCTCCACTAGAAAACACAATAAACTTTTTGGAAGCTGGACAACTATCTTCATTTTTCAGAAACAGTGAAC
+
BABCCFFFFFFFGGGGGGGGGGHGHHHHHHHGHHHHHHHHHHFGHHHHHHHHHHGGHHHHHHHGGGGGGHHGGEGGHHGHHHHHHHHHHHHHHHHHHHHHHHHHHHHGHHGGHHHHHHHHHHHHHHHHHHHHHHHHHHHHHGHHH?GHHHHHGHGGHHHHHGHHHHGHHAGHHHHHHHHHFHCFHEHHHHGHHGHFHHHFHFFHHHHHHHGGFHFHHHGFHHHHHHHHHHGGGGGGGGGFFCBGGGFGGG9
@M03495:530:000000000-LYBTV:1:1112:27719:17534 1:N:0:GCCCAGTG+AATTGCGG
GTCAGCATGTGAGCTTTGGATGGTTCTGGTTTATCAACGGCAAAATATAGATCGGAAGAGCACACGTCTGAACTCCAGTCACGCCCAGTGATATCGTATGCCGTCTTCTGCTTGAAAAAAAATCAATCACCTCCTCTCTGGTCTGATCTCCATCTCGTCATGCTACATCAAGTGTCAGAAGTGGTTTTTGATTCTCCGCAGCCCCCTCTCGTCTCGCTCATCCGCTTTCCACTTCGCCCGCAGCATCGCTC
+
AAAAAFFFB1BF1FGGGBGGGGFBBGFHGHHAGHHBGHEGGCCH0FGHHHGHHCECFG0FFHH0BE0AF/12G1FHFHFFG1/BCEEC1@F22BDABCGHHHEG?GE2BBGBBE>CG10@//01111111@@0/0<1F11<@12?<1<111?111?0?.<0F111>111>11>1<00<0</=<00<...-.0000;0.;-::..9-:.//.9.9//....00;CE--;/////;/----9---;-/:----
@M03495:530:000000000-LYBTV:1:1112:8750:17539 1:N:0:GCCCAGTG+AATTGCGG
GTCAGCATGTGAGCTTTGGTCCAGCCTGAGTCCTCTGGTTTATCAACGGCAAAATATAGATCGGAAGAGCACACGTCTGAACTCCAGTCACGCCCAGTGATCTCGTATGCCGTCTTCTGCTTGAAAAAAAAAAAAACAAATGCAGAAAAAGGATGAACGTAGGCATCAAGGGCATTTGCAGACGAATGCAAGTGTGGAGAGTCAGGTAGGTCCATATGCATCGCCAGTGAGAGAAGCTACAAGCGGCAGTG
+
CBCCCFFFFFFFGGGGGGGGGGHHHGHHHHHHHHHHHHHHHHHHHHHGGGGGHHHHHHHHHHHGGGGHHHHHHHGHHHGHHHHHHHHHHHHGHGGGHGHHG4GGHGFHHHHGGGHGHHHHHHHHHHHHGGGCB<>-...<11>111/0/.<./00000...<.0:0/0<00.../000000:<--<.000000000.0.0.<0<0/000.000000000:00....-00::00.0/0000000..----<0
@M03495:530:000000000-LYBTV:1:1112:27307:17549 1:N:0:GCCCAGTG+AATTGCGG
GTCAGCATGTGAGCTTTGGAATTAGTAAATTCGTTGACGACAGAAGGAGCAAGATAACGACCACAGGGAGGCTGGTTTATCAACGGCAAAATATAGATCGGAAGAGCACACGTCTGAACTCCAGTCACGCCCAGTGATCTCGTATGCCGTCTTCTGCTTGAAAAAAAAAACTAAGAGCAATCAGTGAGGAATCAGAGGCCTGGGGACCCTGAGTCACCAGCCCTGTCGTCTCTCTCGCCCCAGTTGCTCAC
+
AAA@AFDFFBDFGGGBG111FFHFHFEGGHFHGGFGGHG0EEEHFCHFFHHHFHFHHHFFCEEHGHHAFE@EAHGFEGFFHHHHGCEGE>GGFFHHHDFGE/FA0GFHFHHE<F0/GF1>GFBBDDBGCCFCC<<<DFD2F0??<<1?A<<GAGHHGDF1<1<10-A-=-.0<G/B;//;90090090FFBB0C0:0.;:C..CA---;BF--//9/9BA---:-9/-;---/B//9-99---//;//;;B
@M03495:530:000000000-LYBTV:1:1112:3739:17560 1:N:0:GCCCAGTG+AATTGCGG
GTCAGCATGTGAGCTTTGGACTCCTGACTGGTTTATCAACGGCAAAATATAGATCGGAAGAGCACACGTCTGAACTCCAGTCACGCCCAGTGATATCGTATGCCGTCTTCTGCTTGAAAAAAAGAAAAATGGTATAATCGAGGACAGGAGAGGAGGGTGGAACTCCAAGTGTAGCGGTGAAATGCGTAGAGATGTGGAAGAACACCAGTGGCGAAGGCGGCGGCCTGGCATGAGACTGACGTGCAGACCCG
+
BBAABFFFFFFFGFGGDF4FFFHFHGFGHHHFGGFHFEGHEEGGEHHHFFGHFFDGGCGEHHHFHHHGFEGFGGFHHFHHHHHFGHFE?GBGGD4BBFHHHHFHFGGFFHFFFGGFHFBFG////BGF0B22@F22222<0/</<?FFFCH??0..<<<-<0/0D<C/<0<=0D0<-.-.:CFC0;;:A?0B0090CB0C.CFB9;..90;.9---:AA-@----99.../;B//99///.....//99.-
@M03495:530:000000000-LYBTV:1:1112:11220:17564 1:N:0:GCCCAGTG+AATTGCGG
GTCAGCATGTGAGCTTTGGTCCAGCCTGAGTCCTGGTTTATCAACGGCAAAATATAGATCGGAAGAGCACACGTCTGAACTCCAGTCACGCCCAGTGATCTCGTATGCCGTCTTCTGCTTGAAAAAAAAAACTTGAGAACATCGTATGCCGTCTTCTGCTTGAACAAAAGAATAAAACTAAAATGAGCAAACAACAAAACGCAGACCGGACTTGTATACAGTCTTGGTAACGAGCACAGACATGTTAGCGG
+
AAAAAF@FFFFFFFGGFDGA1GGFFGHHAGAFDDGF1BGFFFEGBEE?EEAFGHHFFDE1/E/FAAGGBCGHEBFBCHHE@G11EBFG1/F/>/?G1122@@FFEGGHHC>>0?E21B>>101<FF?/C/</11<1?FG1011/?0F011>>>0>10<D000C000<.</<.00;:0000:0000;000//..99;....---;-;C--9--;//9///////////////----99--/9:/9////;--
@M03495:530:000000000-LYBTV:1:1112:2783:17576 1:N:0:GCCCAGTG+AATTGCGG
GTCAGCATGTGAGCTTTGGTCCAGCCTGAGTCCTGGTTTATCAACGGCAAAATATAGATCGGAAGAGCACACGTCTGAACTCCAGTCACGCCCAGTGATCTCGTATGCCGTCTTCTGCTTGAAAAAAAAAAAACATTCCACTAGGATAAGATGCTGAGAAGTGGCCAGACCGAAGAGCAATAAGTGCGGAATCAGAGGACGAGTGACCCTGGTCTACCAGATCGGTCGACTCTCAAGCCCAACCTGCTTAC
+
BBBBBFFFFFFFGGGGGGFGFGHHHGHHFHGHHHHHGHHHHHHHHGGGGGHEHHHHHHHHHGDFEGHGGFHHGFHHGGHHHHFCFGGGFGGGGGHCEBG4GGHFEHHHHGGGFFFHFHHGHHHGGFCFGGB///??1>1<><0F0>1<1<FF1000=.00/00<../.:..---;;./9/0090000-9-A.0000;.9.---;;;9/.;..////////.//.;.99-9../9///9.;.9.9/..////
@M03495:530:000000000-LYBTV:1:1112:3097:17583 1:N:0:GCCCAGTG+AATTGCGG
GTCAGCATGTGAGCTTTGGAATTAGCTGGTTTATCAACGGCAAAATATAGATCGGAAGAGCACACGTCTGAACTCCAGTCACGCCCAGTGATCTCGTATGCCGTCTTCTGCTTGAAAAAAAAAAGTCGGCCTGGAGTGGAATCCTGAAGGTGGCCGACCTCGGTCCGGATTGTCACGCGCCGCGGCCTTAACTGGGTACGAGGTAGTTTTTACTTTTTGGTTAGTCGGCAATGAGGGTTAGGTTTTCCTAG
+
AAAA1FF@@@@DDCF1AB1BB1FGEHHEBAFGHHHFBGGEGCEHBGFBGDAEGE?AA/0BFGAFBEFHFGEFHHGBBGFEFH/>F>//FFFH@220FA0FFGE/>>FDGFGGD1FFDG0/<//</@2///<?/FG01?/11>11F1<11111.0.<--<.0:A..---...;;C0;A.--99------////;//-//9--9;9//9///;-//;//9;---/9//;----//;;/---;--/;;-/////
@M03495:530:000000000-LYBTV:1:1112:23242:17609 1:N:0:GCCCAGTG+AATTGCGG
GTCAGCATGTGAGCTTTGGAGTGAAATCTCTTGTCTTAAGGAATAAAGGAAAAAGATTCCGTCGGAGGCTCGGTGCTCTACAGGTTCAACCTTTGTACTCTATTATTGCCTCACATTCCATCTCTTGTGAAAATATATTTGATTGGCTTTTCTGCAGGTTGTTTGCCAGGAGGTCGTGATTGCTGGAGCAGGTATGATATAATTCTAGGATTTGACAGATGAATAATTTACATATATATCTAACTTTGATA
+
AAAABFFFFDFFGGGFGGGGGGHHHHHHHHHHHHHHHFHHHHHGHHHHHHHHHHGGHIHHGIHGGGGGGHHGGGGGHHHHHHHHHHHHHHHHHHHHHHHHHHHHHHHHFGGHHHHHHHHHHHHHHHHHGHHHHHHHHHHHHHHHHHHHHHHHHHHHHHHHHGHHHHHHHGEFGGHGGGHHHHHHHGHGHGGECGDGDDFHGGGGHHHHHHHHHHHHHHHHHH<GCGHHGHHGHFGGGGGGGFFFFGGGGG0
@M03495:530:000000000-LYBTV:1:1112:18081:17620 1:N:0:GCCCAGTG+AATTGCGG
GTCAGCATGTGAGCTTTGGTCCAGCCTGAGTCCTGGTTTATCAACGGCAAAATATAGATCGGAAGAGCACACGTCTGAACTCCAGTCACGCCCAGTGATCTCGTATGCCGTCTTCTGCTTGAAAAAAAAAAAGACACAGTAAAAAGGACTGGTTGCTGGAATTTTTCCCAAGGCACACACACCCTGACGAACCCCAATTGACCCCATATTGATGCTCTGACGATCACAATTCTGACTTACGATACCTCAAG
+
BBBBBFFFFFFFGGGFGGGGGGHHHGGHHHHHHHHGHHHHFHHHHFGGCGHHHHHHHHHFHGGGFHHHHHHHGHHHGHHHHHH3GHHHHGHGGGHFHFB4BFHGGHHFFGGFHGHHGGGHH0EEFGGD@B/C//0?000<1>111..000..1<<<00<./00=00/000;..:../.:.:...9B//9.---.999909000/...9/9/////9///99..A../////;///://;/....;/////9
@M03495:530:000000000-LYBTV:1:1112:25949:17621 1:N:0:GCCCAGTG+AATTGCGG
GTCAGCATGTGAGCTTTGGAGTGAAATCTCTTGTCTTAAGGAATAAAGGAAAAAGATTCCGTCGGAGGCTCGGTGCTCTACAGGTTCAACCTTTGTACTCTATTATTGCCTCACATTCCATCTCTTGTGAAAATATATTTGATTGGCTTTTCTGCAGGTTGTTTGCCAGGACTTTCCAAGACCTCCACTAGAAAACACAATAAACTTTTTGGAAGCTGGACAACTATCTTCATTTTTCAGAAACAGTGAAA
+
BABBAFFFFFFBFGGGGGGGGGHHHHHHHHHHHHHHHHHCHFGHHHGHHHHGHHGGHHHHHHGGGGGGGHHGFEECHHHHHHHEHGHGFHHHGGHHHFHHHHHHGHHHHHGHHHGHHHHHFHGFHHHHHHHHHFHHHGGHHHHHHGFFHHHHGHGHGHCGHGHHHHHHEHHHHHGHHHGHGHHHHEFFHHHFGHHHHHHGHEHGGHHHHHGCCGGHHGFFFHHHGHGBHHGFFGEGGGFFF;FFGGGGFF0
@M03495:530:000000000-LYBTV:1:1112:14256:17640 1:N:0:GCCCAGTG+AATTGCGG
GTCAGCATGTGAGCTTTGGAATTAGTAAATTCGTTGACGACAGAAGGAGCAAGATAACGACCACAGGGAGGGTGGTTTATCAACGGCAAAATATAGATCGGAAGAGCACACGTCTGAACTCCAGTCACGCCCAGTGATCTCGTATGCCGTCTTCTGCTTGAAAAAAAAAAAAATACACACACCAAACACACTCGCCCACTCATGAGGTATATCTATGTAGACCATTATGATATCCGCTACCTACTCTGTCG
+
CCCCDFFFFFFFGGGGGGGGGGHHHHHHHHHHGHHHHHGFGGGHHHHHHHHHHHHHHHGGGGGHHHHGGGGGEFGFGHHHHHHHGGGGGHHHHHHHHHHHGGGGHHHHHHHGHHHGHHHHHHHHHHHHGHGGGHGHHHDHHHGGHHHHGGGHGHHHHHHHGHHHHGGGG:C-:.;00009.:......:.;//.--..9.//;000//0:0900000000090/00000900090..:--/0;/00000::
@M03495:530:000000000-LYBTV:1:1112:12855:17648 1:N:0:GCCCAGTG+AATTGCGG
GTCAGCATGTGAGCTTTGGAGTGAAATCTCTTGTCTTAAGGAATAAAGGAAAAAGATTCCGTCGGAGGCTCGGTGCTCTACAGGTTCAACCTTTGTACTCTATTATTGCCTCACATTCCATCTCTTGTGAAAATATATTTGATTGGCTTTTCTGCAGGTTGTTTGCCAGGACTTTCCAAGACCTCCACTAGAAAACACAATAAACTTTTTGGAAGCTGGACAACTATCTTCATTTTTCAGAAACAGTGAAC
+
DCDEEFFFFFFFGGGGGGGGGGHHHHHHHHHHHHHHHHHHHHHHHHHHHHHHHHGGHIIHHHHGGGGGGHHGGGGGHHHHHHHHHHHHHHHHHHHHHHHHHHHHGHHHHHHHHHHHHHHHHHHHHHHHHHHHHHHGHHHHHHHHHHHHHHHHHHHHGHHHHGHHHHHHHHHHHHHHHHGHHHHHHHHGHHHBGGHHHHHGHHHHHHHHHHGGEHHEHHHHGHHHHHHHHHGGGGGGGGGGGFFGFGGGEG0
@M03495:530:000000000-LYBTV:1:1112:18737:17672 1:N:0:GCCCAGTG+AATTGCGG
GTCAGCATGTGAGCTTTGGAGTGAAATCTCTTGTCTTAAGGAATAAAGGAAAAAGATTCCGTCGGAGGCTCGGTGCTCTACAGGTTCAACCTTTGTACTCTATTATTGCCTCACATTCCATCTCTTGTGAAAATATATTTGATTGGCTTTTCTGCAGGTTGTTTGCCAGGACTTTCCAAGACCTCCACTAGAAAACACAATAAACTTTTTGGAAGCTGGACAACTATCTTCATTTTTCAGAAACAGTGAAC
+
CCBCCFFFFFFFGGGGGGGGGGHHHHHHHHHHHHHHHHHHHHHHHHHHHHHHHHGGHIHIHIHGGGGGGHHGGGGGHHHHHHHHHHHHHHHHHHHHHHHHHHHHHHHHHHGHHHHHHHHHHHHHHHHHHHHHHHHHHHHHHHHHHHHHHHHHHHHHHHHGHGHHHHGHHHHHHHHHHGHHHHHHHHHHHHHEHHHHHHHEGHEHHHHHHHGGHHHHHHHHHHHGHHHHHHGGGGGGGGGGGFFGFGBFGG9
@M03495:530:000000000-LYBTV:1:1112:9304:17689 1:N:0:GCCCAGTG+AATTGCGG
GTCAGCATGTGAGCTTTGGTCCAGCCTGAGTCCTGGTTTATCAAGGCAAAATATAGATCGGAAGAGCACACGTCTGAACTCCAGTCACGCCCAGTGATCTCGTATGCCGTCTTCTGCTTGAAAAAAAAAAAAAACAAACCCATAGTAAGAGACATCAAAAGGAAATTATAAACAAACAGAGTCGCTATCACGAAACGAGTTAGTGATATGACATTAACACGTCAGTGGAGTAACAAACTGCACCAAGAGTC
+
DCDDDFFFFFFFGGGGGGGGGGHHHGHHHHHHHHHHHHHHHHHHHHHHHHHHHHHHHHIHGGGGHHHHHHHGHHHGHHHHHHHHHHHHGHGGGGHHHHBGHHGGHHHHGEGHGHHHHHHHHHHHHGGGGGC</<>..0<...0011000=0///000<00/.;/;0000;0000....///;0--.../0;....9;....000:000000000000:00.....00/0.:/0000..00000/...:.00
@M03495:530:000000000-LYBTV:1:1112:19159:17697 1:N:0:GCCCAGTG+AATTGCGG
GTCAGCATGTGAGCTTTGGAGTGAAATCTCTTGTCTTAAGGAATAAAGGAAAAAGATTCCGTCGGAGGCTCGGTGCTCTACAGGTTCAACCTTTGTACTCTATTATTGCCTCACATTCCATCTCTTGTGAAAATATATTTGATTGGCTTTTCTGCAGGTTGTTTGCCAGGACTTTCCAAGACCTCCACTAGAAAACACAATAAACTTTTTGGAAGCTGGACAACTATCTTCATTTTTCAGAAACAGTGAAC
+
BBCCDFFFFFFFGGGGGGGGGGHHHHHHHHHHHHHHHHHHHHHHHHHHHHHHHHGGHIIHHIHGGGGGGHHGGGGGHHHHHHHHHHHHHHHHHHHHHHHHHHHHHHHHHHHHHHHHHHHHHHHHHHHHHHHHHHHHHHHHHHHHHHHHHHHHHHHHHHHHHGHHHHHHHHHHHHHHHHHHHHHHHHHHHHHHHHHHHGHGHHHHHHHHHHGGFHHHHHFHGHHHHHHHHHGGGGGHHGHGGCFGGGGGGG9
@M03495:530:000000000-LYBTV:1:1112:16664:17704 1:N:0:GCCCAGTG+AATTGCGG
GTCAGCATGTGAGCTTTGGAGTGAAATCTCTTGTCTTAAGGAATAAAGGAAAAAGATTCCGTCGGAGGCTCGGTGCTCTACAGGTTCAACCTTTGTACTCTATTATTGCCTCACATTCCATCTCTTGTGAAAATATATTTGATTGGCTTTTCTGCAGGTTGTTTGCCAGGACTTTCCAAGACCTCCACTAGAAAACACAATAAACTTTTTGGAAGCTGGACAACTATCTTCATTTTTCAGAAACAGTGAAC
+
DCDCCFFFFFFFGGGGGGGGGGHHHHHHHHHHHHHHHHHHHHHHHHHHHHHHHHGGHIIIHIHGGGGGGHHGGGGGHHHHHHHHHHHHHHHHHHHHHHHHHHHHHHHHHHHHHHHHHHHHHHHHHHHHHHHHHHHHHHHHHHHHHFHHHHHHHHHHHHHHHGHHHHHHGGHHHHHHHHHHHHHHHHHHHHHHHHHHHHHGHGHHHHHHHHGGGGHHHHHHHHHHHHHHHHHGGGGGGGGGGGGGGGFGGG<
@M03495:530:000000000-LYBTV:1:1112:12683:17706 1:N:0:GCCCAGTG+AATTGGGG
GTCAGCATGTGAGCTTTGGAGTGAAATCTCTTGTCTTAAGGAATAAAGGAAAAAGATTCCGTCGGAGGCTCGGTGCTCTACAGGTTCAACCTTTGTACTCTATTATTGCCTCACATTCCATCTCTTGTGAAAATATATTTGATTGGCTTTTCTGCAGGTTGTTTGCCAGGACTTTCCAAGACCTCCACTAGAAAACACAATAAACTTTTTGGAAGCTGGACAACTATCTTCATTTTTCAGAAACAGTGAAC
+
DCCDCFFFFFFFGGGGGGGGGGHHHHHHHHHHHHHHHHHHHHHHHHHHHHHHHHGGHIHIHHHGGGGGGHHGGGGGHHHHHHHHHHHHHHHHHHHHHHHHHHHHHHHHHHHHHHHGHHHHHHHHHHHHHHHHHHHHHHHHHHHHHGHHHHHHHHHHGHHHHGHHHGHHHGHHHHHHHHGHFHHHHHHHHHHGHHHHHHHGHHHHHGHHHHGGGHHHHHGHGEGHHHHHHHGGGGGGGGGGGBBFFFCGFG0
@M03495:530:000000000-LYBTV:1:1112:12871:17710 1:N:0:GCCCAGTG+AATTGCGG
GTCAGCATGTGAGCTTTGGAGTGAAATCTCTTGTCTTAAGGAATAAAGGAAAAAGATTCCGTCGGAGGCTCGGTGCTCTACAGGTTCAACCTTTGTACTCTATTATTGCCTCACATTCCATCTCTTGTGAAAATATATTTGATTGGCTTTTCTGCAGGTTGTTTGCCAGGACTTTCCAAGACCTCCACTAGAAAACACAATAAACTTTTTGGAAGCTGGACAACTATCTTCATTTTTCAGAAACAGTGAAC
+
CBCCCFFFFFFFGGGGGGGGGGHHHHHHHHHHHHHHHHHHHHHHHHHHHHHHHHGGHIHHHHHGGGGGGHHGGGGGHHHHHHHHHHHHHHHHHHHHHHHHHHHHHHHHHHHHHHHHHHHHHHHHHHHHHGHHHHHHHHHHHHHHGHGHHHHHHHGHHHHHHGHHHHHHHGHHHHHHHHHGHGHHHHHHHHHFHHHHGHHGHHEGHHHHHHGGGHFEHHHGHGFHHHHHGHGGGGGGGFFGFFGGGGFGGGC
@M03495:530:000000000-LYBTV:1:1112:26746:17714 1:N:0:GCCCAGTG+AATTGCGG
GTCAGCATGTGAGCTTTGGAGTGAAATCTCTTGTCTTAAGGAATAAAGGAAAAAGATTCCGTCGGAGGCTCGGTGCTCTACAGGTTCAACCTTTGTACTCTATTATTGCCTCACATTCCATCTCTTGTGAAAATATATTTGATTGGCTTTTCTGCAGGTTGTTTGCCAGGACTTTCCAAGACCTCCACTAGAAAACACAATAAACTTTTTGGAAGCTGGACAACTATCTTCATTTTTCAGAAACAGTGAAC
+
BABBBFFFFFFFGGGGGGGGGGGHHHHHHHHHHHGHHHHHHHHHHHFHHFFHHGFGHHHHHHHGEGGG?GHGGFGGGHHHHHHFHFHHHHHHHHHHHHHHGHHHHHHHHHHHHHGHHHGGGHHHHHHHHGHHHHHGHHHHHHHHHHHHGFHHGHFHHHHHHDHHGHHHHFHHHHHHFHHFHFHHHHHHHGHGHHHHHHAGHHHHDFHHHHCGHEGHHHHACHHEFHHHGHGGGGGFGGGGGGGGGG;FFG0
@M03495:530:000000000-LYBTV:1:1112:16112:17716 1:N:0:GCCCAGTG+AATTGCGG
GTCAGCATGTGAGCTTTGGTCCAGCCTGAGTCCCTGGTTTATCAACGGCAAAATATAGATCGGAAGAGCACACGTCTGAACTCCAGTCACGCCCAGTGATCTCGTATGCCGTCTTCTGCTTGAAAAAAAAAATTATTTAAATCGGATCAGAGGCGGGTGGAAGTCGAGACGTAAGAGTGAAAAGTTTGGATTCCACGACCAACAGACCCTGCGCAGCCAGCTATCTCGCCTGTAAAAGACACTGAGCGCCA
+
BAABBFFFFFFFGGGGGGGGGGFHHGHHHHEGHFFFHGHHHFHHHFGFGGGHGEEFFHHFFHGAFF1GHHFHHGFHHGHHHGFHGHHFGHGGG/EEBGBFBBEFFEGGDGE/>GFGE4DGFHBG33BB<C//<11<1111111?/.<->1G1<<------.9900..-.;.:;9.;900;0009:///9/////9/9-9-9..../.../;.--9--.99A//////..;:.;/////9././////-;-.
@M03495:530:000000000-LYBTV:1:1112:17710:17728 1:N:0:GCCCAGTG+AATTGCGG
GTCAGCATGTGAGCTTTGGAGTGAAATCTCTTGTCTTAAGGAATAAAGGAAAAAGATTCCGTCGGAGGCTCGGTGCTCTACAGGTTCAACCTTTGTACTCTATTATTGCCTCACATTCCATCTCTTGTGAAAATATATTTGATTGGCTTTTCTGCAGGTTGTTTGCCAGGACTTTCCAAGACCTCCACTAGAAAACACAATAAACTTTTTGGAAGCTGGACAACTATCTTCATTTTTCAGAAACAGTGAAC
+
CCCCCFFFFFFFGGGGGGGGGGHHHHHHHHHHHHHHHHHHHHHHHHHHHHHHHHGGHIIHHHHGGGGGGHHGGGGGHHHHHHHHHHHHHHHHHHHHHHHGHHHHHHHHHHHHHHHHHHHHHHHGHHHHHHHHHHHHHHHHHHHHHHFHHHHHHHHHHHHHHGHHHHHHHHHHHHHHHHHHHHHHHHHHHHGHHHHHHHHGHGHHHHHHHHGGCGHHHHFCHHHGHEHHHHGGGGGGGGGFGFGFGGGGGGB
@M03495:530:000000000-LYBTV:1:1112:27223:17734 1:N:0:GCCCAGTG+AATTGCGG
GTCAGCATGTGAGCTTTGGAGTGAAATCTCTTGTCTTAAGGAATAAAGGAAAAAGATTCCGTCGGAGGCTCGGTGCTCTACAGGTTCAACCTTTGTACTCTATTATTGCCTCACATTCCATCTCTTGTGAAAATATATTTGATTGGCTTTTCTGCAGGTTGTTTGCCAGGACTTTCCAAGACCTCCACTAGAAAACACAATAAACTTTTTGGAAGCTGGACAACTATCTTCATTTTTCAGAAACAGTGAAC
+
AAAAAFFFFDFFGGGGGFFGGGGHHHHHHGFFDFGDHHEFCFFHHGHHFGHHHHGGHGEHFCGEEGF?FHHGGEEGFHHHHHFHFGHHFGHFFHHGHHHHGHHHFHHFFDFHHGHHFHHBGHFHHFHHGHGGDFGHFHFFDEGFHFFFFHFFFGBDHHHHFFHHFHHHHEAGHGBGHGHHAGGHHEGHHHHHBGGGHHHGGGHHFHHGGHGG/CFEHC/CGHA.CGBCGFGCFFFFFGEFFCFGGG9BGF0
@M03495:530:000000000-LYBTV:1:1112:12544:17752 1:N:0:GCCCAGTG+AATTGCGG
GTCAGCATGTGAGCTTTGGTCCAGCCTGAGTCCTGGTTTATCAACGGCAAAATATAGATCGGAAGAGCACACGTCTGAACTCCAGTCACGCCCAGTGATCTCGTATGCCGTCTTCTGCTTGAAAAAAAAAAAATAATAATCTCGTATGCCGTCATCTGCTTGAAAACAAAAAATAAAAAGTACTGACAGTTACAACACGGATTATATTGTACAGCGAGCAGACACGCGATCTATTGTTGATATCTGTATAA
+
CCCCCFFFFFFFGGGGGGGGGGHHHGHHHHGHHHHHHHHHHHHHHGGGGGHHHHHHHGHHHGGGGHHHHHHHGHHHGHHHHHHHHHHHHGHGGGHHHGGFHHHGGHHHHGGGHGHHHHHHHFGGHHGGGG@/>??11111=1<>F?001>-<<..=0=00=0.00;/:.:..-.00000.000000/00000000/9..--:;BB0BB0//////-9---//9//.-:--../////9.;/;9/99/////
@M03495:530:000000000-LYBTV:1:1112:4875:17764 1:N:0:GCCCAGTG+AATTGCGG
GTCAGCATGTGAGCTTTGGTCCAGCCTGAGTCCTGGTTTATCAACGGCAAAATATAGATCGGAAGAGCACACGTCTGAACTCCAGTCACGCCCAGTGATCTCGTATGCCGTCTTCTGCTTGAAAAAAAAAGAACAACAAGAGGGCAGGGAACACATCCGGAATGAGTAGAGAATGCCAGATATGCGTGGATCACAGGATATTATCCGGAGCAGAATGGGGTAGAACAGGCATCATCCATCACAACAAAACA
+
BBBBBFFFFFFFGGGGGGGGGGHHHGHHGHAGFHHHHHHGHHHHHGGGGGHHGDGHHHHHHGGAEGHHHHGHGHHGGHHHHHFFHHGHHGHGGGHFGF@4FFFFFHHGFGGGHGGHHGHGHFFHFGDFG@//0220//?000//<.<--.<.0><00/.-<-<0<0;00000:00000:;00000:..-9;0.;00.:00000000:-.-99/9;///;..../9///..:;///////:9///.....;.
@M03495:530:000000000-LYBTV:1:1112:5631:17783 1:N:0:GCCCAGTG+AATTGCGG
GTCAGCATGTGAGCTTTGGAGTGAAATCTCTTGTCTTAAGGAATAAAGGAAAAAGATTCCGTCGGAGGCTCGGTGCTCTACAGGTTCAACCTTTGTACTCTATTATTGCCTCACATTCCATCTCTTGTGAAAATATATTTGATTGGCTTTTCTGCAGGTTGTTTGCCAGGACTTTCCAAGACCTCCACTAGAAAACACAATAAACTTTTTGGAAGCTGGACAACTATCTTCATTTTTCAGAAACAGTGAAC
+
CCCCCFFFFFFFGGGGGGGGGFHHHHHHHHHHHGHHHHHHHHHHHHHHHHHHHHGGHIHHHHHGGGGGGHHGGGGGHHHHHHHHHHHHHHHHHHHHHHHHHHHHHHHFHHHHHHHHHHHHHHHHHHHHHHHHHHHHHHHHHGHHHFGHHHHHHHHHGHHHHGHHHHHHHGHHHHHHHFGHHFHHHHHHHHHHHHHHHFHFHGHHHHHHHHGGHGHEHHFHGFGHHHHHGFGGGGFFGFGEGFGGG/;CFG0
@M03495:530:000000000-LYBTV:1:1112:20860:17784 1:N:0:GCCCAGTG+AATTGCGG
GTCAGCATGTGAGCTTTGGTCCAGCATGAGTCCTGGTTTATCAACGGCAAAATATAGATCGGAAGAGCACACGTCTGAACTCCAGTCACGCCCAGTGATCTCGTATGCCGTCTTCTGCTTGAAAAAAAAAAAAAAAAAACACAGCAAACAATGTACCTGATGGAAGACGAGAACAGTCAGTAGAATAAAGAGATCTGACAGGTTAGAAACGTAAGTGCTAGCATTCAGGCCAAGATGAAAACAGACGATAA
+
BBCCCFFFFFFFGGGGGGGGGGHHHHHHHHHHHHHHHHHHHHHHHGGGGGHHHHHHHHHHHGGGGHHHHHHHGHHH?DDGHHHHHHHHHGHGGGHHHHGEHHHGGHHHHGGGHGHHHHHHHFHHHHGGGG<<>-<-<--...<..//<...<01111::/110/0/./.--..0//100111<11111111//10111100.001.11:/....:111<<10:111110<.....011111/./<.--<..
@M03495:530:000000000-LYBTV:1:1112:9307:17809 1:N:0:GCCCAGTG+AATTGCGG
GTCAGCATGTGAGCTTTGGAGTGAAATCTCTTGTCTTAAGGAATAAAGGAAAAAGATTCCGTCGGAGGCTCGGTGCTCTACAGGTTCAACCTTTGTACTCTATTATTGCCTCACATTCCATCTCTTGTGAAAATATATTTGATTGGCTTTTCTGCAGGTTGTTTGCCAGGACTTTCCAAGACCTCCACTAGAAAACACAATAAACTTTTTGGAAGCTGGACAACTATCTTCATTTTTCAGAAACAGTGAAC
+
BBCCCFFFFFFFGGGGGGGGGGHHHHHHHHHHHHHHHHHHHHGHHHHHHHHHHHGGHIHHHHHGGGGGGHHGGGGGHHHHHHHHHHHHHHHHHHHHHHHHHHHHHHHHHHHHHHHHHHHHHHHHHHHHHHHHHHHGHHHHHHHHHHHHHHHHHHGHHHHHHGHHHHHHHHHHHHHHHGHEHHHHHHHHHHGHGHHFGHHGHHHHHHHHHHGGFHFEHHFHHHHGHGHHGHGFGFGGGGGGGGFGFFFFBF0
@M03495:530:000000000-LYBTV:1:1112:4454:17810 1:N:0:GCCCAGTG+AATTGCGG
GTCAGCATGTGAGCTTTGGAATTAGTAAATTCGTTGACGACAGAAGGAGCAAGATAACGACCACAGGGAGGGTGGTTTATCAACGGCAAAATATAGATCGGAAGAGCACACGTCTGAACTCCAGTCACGCCCAGTGATCTCGTATGCCGTCTTCTGCTTGAAAAAAAAAAAAAAAAGAAACACAAAGACCGTAAGAGGATGAGAAGTACAAGTGGTGAGTAAAAAAAACAACTGTGCGACAGAAGAGAAAA
+
BCCBCFFFFFFFGGGGGGGGGGHHHHHHGHHHGHHHHHGGGGGHHHHHHHHHHHHHHHGGGGGHHHHGGGGGFGGEGHHHHHHHGGGGGHHHHHHHHHHHGGGGHHHHHHHGFHHGHHHHHHHHHHHHGHGGGHHHBG1FGHGGHHHHGGGHGGHHHHHHHHHHHGFCFA=?D--;...9//.;..////-....;/../:///////////://;././/////---..../////..---////.:///
@M03495:530:000000000-LYBTV:1:1112:28211:17816 1:N:0:GCCCAGTG+AATTGCGG
GTCAGCATGTGAGCTTTGGAATTAGTAAATTCGTTGACGACAGAAGGAGCAAGATAACGACCACAGGGAGGGTGGTTTATCAACGGCAAAATATAGATCGGAAGAGCACACGTCTGAACTCCAGTCACGCCCAGTGATCTCGTATGCCGTCTTCTGCTTGAAAAAAAAAAAAAATTCACAACGTAATTGTCCTTCATATTGTGTTCCTCATTACATACTGTGTTGGAACCAGATATGTTTGATTAGTGTGA
+
BABBCFFFFFFFGGGGGGGGGGHHHHHHHHHHGHHHHHGGGGGHHHGHHHHHHGHHHHGFGGGHHHHGGGGGEFGGGHHHHHHHGGGGGHHHGHHHHHHHGGGGHHHHHHHGHHHGHHHHHHHHHHHHGHGGGHGHHGHHHGFGHHHHGGGHGHHFHHHHHFHHHGG?D;:-;-./00000.-...://:9:;///////;//;//////////////////;/..///:...//////9/9/:///////
@M03495:530:000000000-LYBTV:1:1112:24030:17817 1:N:0:GCCCAGTG+AATTGCGG
GTCAGCATGTGAGCTTTGGAGTGAAATCTCTTGTCTTAAGGAATAAAGGAAAAAGATTCCGTCGGAGGCTCGGTGCTCTACAGGTTCAACCTTTGTACTCTATTATTGCCTCACATTCCATCTCTTGTGAAAATATATTTGATTGGCTTTTCTGCAGGTTGTTTGCCAGGACTTTCCAAGACCTCCACTAGAAAACACAATAAACTTTTTGGAAGCTGGACAACTATCTTCATTTTTCAGAAACAGTGAAC
+
AAAAAFFFFFFFGGGGGGGBEB1DAAFAEAGDEBA3AFAA11A1BA1F1GHHH0A/BAD20BAEE/EFF/GE>>/EG@GHHDBB1BBBGHEFBFE2B@EGFGG2@EGHHHFFBEBGHDH>GEGFHHHGGHHHHHHHHHHHHEHHGHHHHHHHHHHHGHHHHGHHHHHHHGFGHHHHHGHGHHHHHHGHHHHHHHHHHHHGHHHHHHHHHHGGHHBGHHFHHHHHGHHHHHGFFFFFFFGGGGGGGGC0;F0
@M03495:530:000000000-LYBTV:1:1112:5917:17823 1:N:0:GCCCAGTG+AATTGCGG
GTCAGCATGTGAGCTTTGGAGTGAAATCTCTTGTCTTAAGGAATAAAGGAAAAAGATTCCGTCGGAGGCTCGGTGCTCTACAGGTTCAACCTTTGTACTCTATTATTGCCTCACATTCCATCTCTTGTGAAAATATATTTGATTGGCTTTTCTGCAGGTTGTTTGCCAGGACTTTCCAAGACCTCCACTAGAAAACACAATAAACTTTTTGGAAGCTGGACAACTATCTTCATTTTTCAGAAACAGTGAAC
+
BBBBCFFFFFFFGGGGGGGGGGHHHHHHHHHHHHHHHHHHHHHHHHHHHHHHHHGGHIIHHHHGGGGGGHHGGGGGHHHHHHHFHHHHHHHHHHHHHHHHHHHHHHHHHHHHHHHHHHHHHHHHHHHHHGHHHHHHHHHHHHHHHFGHHHHHHGEHHGHHHGHHHHHHHHHHHHHHHGHHHGHHHHHHHHHBHGFHHFHGGHHHHHHHHHGGHGHEHHHHHHHHHHHHGHGGGEFGGFGBFCGGGFBCBF0
@M03495:530:000000000-LYBTV:1:1112:25205:17858 1:N:0:GCCCAGTG+AATTGCGG
GTCAGCATGTGAGCTTTGGAGTGAAATCTCTTGTCTTAAGGAATAAAGGAAAAAGATTCCGTCGGAGGCTCGGTGCTCTACAGGTTCAACCTTTGTACTCTATTATTGCCTCACATTCCATCTCTTGTGAAAATATATTTGATTGGCTTTTCTGCAGGTTGTTTGCCAGGACTTTCCAAGACCTCCACTAGAAAACACAATAAACTTTTTGGAAGCTGGACAACTATCTTCATTTTTCAGAAACAGTGAAC
+
CCCCCFFFFFFFGGGGGGGGGGHHHHHHHHHHHHHHHHHHHHHHHHHHHHHHHHGGHHIIHIHGGGGGGHHGGEGGHHHHHHHHHHHHHHHHHHHHHHHHHHHHHHHHHHHHHHHHHGHHHHHHHHHHHHHHHHHHHHHHHHHHHGHHHGHHHHHHHHHHHGHHHHHHHHHHHHHHHHHHHHHHHHHHHHHHHHHGHHHGHHHHHHHHHHGGFHHHHHHHHHHGHHHFHHGGGGGGGGGFGFFGGGGGGG0
@M03495:530:000000000-LYBTV:1:1112:7784:17860 1:N:0:GCCCAGTG+AATTGCGG
GTCAGCATGTGAGCTTTGGAGTGAAATCTCTTGTCTTAAGGAATAAAGGAAAAAGATTCCGTCGGAGGCTCGGTGCTCTACAGGTTCAACCTTTGTACTCTATTATTGCCTCACATTCCATCTCTTGTGAAAATATATTTGATTGGCTTTTCTGCAGGTTGTTTGCCAGGACTTTCCAAGACCTCCACTAGAAAACACAATAAACTTTTTGGAAGCTGGACAACTATCTTCATTTTTCAGAAACAGTGAAC
+
AAAAAFFFFFFFGGGGGGGGGGHHHHHHHHHHHHHHHHHHHHHHHHHHHHHHGGGGHHHHHGHFGGGGGHHGGEGGHHHHFHHHHHHHHHEGHHHHFHHHHHGHHHHHFHGFHHHHHHHHHHHHHHHHHHHHHGGHHHHHHHGGHACGHGHHHHFHHHHHHGHHHGGHHHHHHHHHHHHHHHHHGCCHHHHEGHFFHHHGHBDGHHHHHHFFFGGAGFBGHHHHHHHHHHGGGGGGGGFGGBFFFG0FBF0
@M03495:530:000000000-LYBTV:1:1112:3536:17872 1:N:0:GCCCAGTG+AATTGCGG
GTCAGCATGTGAGCTTTGGAGGGCAAGAAGTGGTTGTGACTGGTTTATCAACGGCAAAATATAGATCGGAAGAGCACACGTCTGAACTCCAGTCACGCCCAGTGATCTCGTATGCCGTCTTCTGCTTGAAAAAAAAAAAAAACATATAAAAGAAAAGAAAACATGGATCACTAGGAATAATAAACGCAGAAATTATTGAGATATTGAGAGGAGGAGTAAACTAAGATTAGTATGATGGGTACAAAACTTCA
+
BBCCCFFFFFFFGGGGGGGGGGGGGGGHHHHHHGFGGEHHGHHHHHHHHHHHGGGGGFHHGHGHHHHHGGGGGHHHHHHGHHFGFHHHHGHHHHHHGHFEGHFGGG4DHHGGGHHBGGGHGFHGHHHHEFFHFGC@>@--<<<<<<000000;;///..///.:0/000./000/0000000000.----/0000;0000.0000000.0....;.:/00:;00000000;00;0000;:000;0..0000
@M03495:530:000000000-LYBTV:1:1112:22508:17889 1:N:0:GCCCAGTG+AATTGCGG
GTCAGCATGTGAGCTTTGGAGTGAAATCTCTTGTCTTAAGGAATAAAGGAAAAAGATTCCGTCGGAGGCTCGGTGCTCTACAGGTTCAACCTTTGTACTCTATTATTGCCTCACATTCCATCTCTTGTGAAAATATATTTGATTGGCTTTTCTGCAGGTTGTTTGCCAGGACTTTCCAAGACCTCCACTAGAAAACACAATAAACTTTTTGGAAGCTGGACAACTATCTTCATTTTTCAGAAACAGTGAAC
+
CBCCCFFFFFFFGGGGGGGGGGHHHHHHHHHHHHHHHHHHHHHHHHHHHHHHHHGGHHHHHIHGGGGGGHHGGGGGHHHHHHHHHHHHHHHHHHHHHHHHHHHHHHHHHHGHHHHHHHHHHHHHHHHHHHHHGHHHHHHHHHHHHHHHHHHHHHFHHHHHHGHHHHHHHEHHHHHHHHHHHHHHHHHHHHHHHHHHHHHGHHHHHHHHHHGGFGHHHGGHHHHHHHHHHHGFGGGHGFGGGGGGGGFGGG0
@M03495:530:000000000-LYBTV:1:1112:22929:17891 1:N:0:GCACAGTG+AATTGCGG
GTCAGCATGTGAGCTTTGGAGTGAAATCTCTTGTCTTAAGGAATAAAGGAAAAAGATTCCGTCGGAGGCTCGGTGCTCTACAGGTTCAACCTTTGTACTCTATTATTGCCTCACATTCCATCTCTTGTGAAAATATATTTGATTGGCTTTTCTGCAGGTTGTTTGCCAGGACTTTCCAAGACCTCCACTAGAAAACACAATAAACTTTTTGGAAGCTGGACAACTATCTTCATTTTTCAGAAACAGTGAAC
+
CCCCCFFFFFFFGGGGGGGGGGHHHHHHHHHHHHHHHHHHHHHHHHHHHHHHHHGGHHIIHIHGGGGGGHHGGGGGHHHHHHHHHHHHHHHHHHHHHHHHHHHHHHHHHHHHHHHHHHHHHHHHHHHHHHHHHHHHHHHHHHHHHGGHHHHHHHHHHHHHHGHHHHHHHHGHHHHHHHHHHHHHHGHHHHHFHHHHHHHGHHHHFHHHHHGGHHFEHHHHHHHEHHHHHHGFGGGHGEFFFGGGGGFGGG:
@M03495:530:000000000-LYBTV:1:1112:14970:17892 1:N:0:GCCCAGTG+AATTGCGG
GTCAGCATGTGAGCTTTGGAATTAGTAAATTCGTTGACGACAGAAGGAGCAAGATAACGACCACAGGGAGGGTGGTTTATCAACGGCAAAATATAGATCGGAAGAGCACACGTCTGAACTCCAGTCACGCCCAGTGATCTCGTATGCCGTCTTCTGCTTGAAAAAAAAAAGAACGGGAAAGGGGGAAGGAATTACGGGGTGCACCGTGGTAATGGTAGATATGGGGGGGAACACCGAGGGCGGAGGCAATC
+
AAAA@F1DF@B3A1AGF1GFEGCF13BDAFGGEABG0GG0EAAECGAHEEA0BGGD1AE/AAEH/FCAFEEE?FEGGF1GFF2GEC@GGFBDF2FGEEEFE<?ECEBHHHFG<GCFHGFHGGHFHHDGACCBEH<GF?FHHHCCCBFFC.AFFFGHHHHGAHHF.<-C@C..;/9..9-..9;;--9---;///::------///--;--9;///;////////-9-----99-------9--;----A//
@M03495:530:000000000-LYBTV:1:1112:19785:17900 1:N:0:GCCCAGTG+AATTGCGG
GTCAGCATGTGAGCTTTGGAGTGAAATCTCTTGTCTTAAGGAATAAAGGAAAAAGATTCCGTCGGAGGCTCGGTGCTCTACAGGTTCAACCTTTGTACTCTATTATTGCCTCACATTCCATCTCTTGTGAAAATATATTTGATTGGCTTTTCTGCAGGTTGTTTGCCAGGACAGGTCGTGATTGCTGGAGCAGGTATGATATAATTCTAGGATTTGACAGATGAATAATTTACATATATATCTAACTTTGA
+
DCDDDFFFFFFFGGGGGGGGGGHHHHHHHHHHHHHHHHHHHHHHHHHHHHHHHHGGHHHIHHHGGGGGGHHGGEGGGHHHHHHHHHHHHHHHHHHHHHHHHHHHHHHHHHHHHHHHHHHHHHHHHHHHHHHHHHHHHHHHHHHHHHHHHHHHHHHHHHHHHGHHHHHHGGHHHGGHHFGGHHHHHHHEHHHHHHHHHHHHHHHHHHHHHHHHHHHHHHHHEHHG=GG<CHHHHHHHGGGGGGFCFGGGGG0
@M03495:530:000000000-LYBTV:1:1112:25602:17913 1:N:0:GCCCAGTG+AATTGCGG
GTCAGCATGTGAGCTTTGGAATTAGTAAATTCGTTGACGACAGAAGGAGCAAGATAACGACCACAGGGAGGGTGGTTTATCAACGGCAAAATATAGATCGGAAGAGCACACGTCTGAACTCCAGTCACGCCCAGTGATCTCGTATGCCGTCTTCTGCTTGAAAAAAAAAAAAAAAGCACAACTACTACAACTCATCGTCTGCATACACTCTGATGTCGAGTCAGTGTCGCATAGGTAGACGATCTCAGTTA
+
DDEECFFFFFFFGGGGGGGGGGHHHHHHHHHHGHHHHHGFGGGHHHHHHHHHHGHHHHGFGGGHHHHGGGGGEGFEGHHHHHHHGGGGGHHHHHHHHHHHGGGGGHHHHHHGHHHGHHHHHHHHHHHHGHGGGHGHHF1GGHFGHHHHGFGHGHHHHHHHHHHHHGGGG-9----..0/:/.00011<00<0<0110....11:10001<1111111..-</111111..-..00:1011.-<..11111<
@M03495:530:000000000-LYBTV:1:1112:22674:17925 1:N:0:GCCCAGTG+AATTGCGG
GTCAGCATGTGAGCTTTGGTCCACCTGATCCTGGTTTATCAACGGCAAAATATAGATCGGAAGAGCACACGTCTGAACTCCAGTCACGCCCAGTGATCTCGTATGCCGTCTTCTGCTTGAAAAAAAAAAAAAAATCACCAACTACCCGATGCTCGTCTTGCTTATGTTGAAATAAAAGGAAGTCGTAGTTCCACGTATCTCGTCAAAATACTAGACCGTCACTCTCCAAGCACGGTCGTAGCTAGCGCACA
+
CBCCCFFFFFFFGGGGGGGGGGHHHHHHHHHHHHHHHHHHHHHGGGGGHHHHHHHHHHHGGGGHHHHHHHGHHHGHHHHHHHHHHHHGHGGGHHHHHFGFGFGHHHHGFGHGHHHHHHHHHHHHGGGGD@/<--0110/0../00/..--.<<0.-...00000000000:00:00<0./:.0<..<..00:0:<./<.00.<B..00:::<00000-9...0000/000.//9-..--.99:000<<---
@M03495:530:000000000-LYBTV:1:1112:5445:17935 1:N:0:GCCCAGTG+AATTGCGG
GTCAGCATGTGAGCTTTGGAGTGAAATCTCTTGTCTTAAGGAATAAAGGAAAAAGATTCCGTCGGAGGCTCGGTGCTCTACAGGTTCAACCTTTGTACTCTATTATTGCCTCACATTCCATCTCTTGTGAAAATATATTTGATTGGCTTTTCTGCAGGTTGTTTGCCAGGACTTTCCAAGACCTCCACTAGAAAACACAATAAACTTTTTGGAAGCTGGACAACTATCTTCATTTTTCAGAAACAGTGAAC
+
AAABAFFFFFFFG4FGGGGGGFFGGHHGFHFHH5FFFHHHHHFFGFHHGHGHGHGGGHHHHFGE?AEEGFFE?AEGEHHFHHGHFHHHHHHHHHGHGGHGFHHHHHGGHHHHHHHHHHHHHHHHHHHHHFGHFGHHHHHHHGHHHGHHHHHHHHHGHHGHGFHHHHGHEFHHHHFHHGGHHHHHHFHFHFHGHFHGGHGGHHHFFGHHHHGGFGHEHHFHFFHHHEHFHHFFGGGGGGGGGFFGFFBFGF0
@M03495:530:000000000-LYBTV:1:1112:5205:17943 1:N:0:GCCCAGTG+AATTGCGG
GTCAGCATGTGAGCTTTGGAGTGAAATCTCTTGTCTTAAGGAATAAAGGAAAAAGATTCCGTCGGAGGCTCGGTGCTCTACAGGTTCAACCTTTGTACTCTATTATTGCCTCACATTCCATCTCTTGTGAAAATATATTTGATTGGCTTTTCTGCAGGTTGTTTGCCAGGACTTTCCAAGACCTCCACTAGAAAACACAATAAACTTTTTGGAAGCTGGACAACTATCTTCATTTTTCAGAAACAGTGAAC
+
CBCCCFFFFFFFGGGGGGGGGGHHHHHHHHHHHGHHHHHHHHHHHHHHHHHHHGGGHHHHHHHGGGGGGHHGGGGGHHHHHHHHHHGHHHHHHHHHHHHHHHHHHHHHHHHHHHHHHGHHHHHHHHHHHHHFHHHHHHHHHHHHGFGHHHHHHGHHGHHHHGHHHHHHHHHHHHHHHHHGGHHHHHHHHHHFHHHHHHHGHHGHHHHHHHGGEHHHGHHHHGHGHHHHHHGGGGGGGGGGGFGGGGGGGG9
@M03495:530:000000000-LYBTV:1:1112:5176:17980 1:N:0:GCCCAGTG+AATTGCGG
GTCAGCATGTGAGCTTTGGACTCCTGACTGGTTTATCAACGGCAAAATATAGATCGGAAGAGCACACGTCTGAACTCCAGTCACGCCCAGTGATCTCGTATGCCGTCTTCTGCTTGAAAAAAAAAAAACAGAACACCCGGGCACACACGGCAGGGGTCGGCGTTGTGTGAGAATAGTATTGACAGTGTAAACGTGTGATACAGAAGAGTAATCGGTATTGTAGTTTCACACTACCTTTCACGATCAGATTA
+
CDDDDFFFFFFFGGGGGGGGGGHHHHHHHHHGHHHHHHHHGGGGGHHHHHGHHHHHGGGGHHHHHHHGHHHGHHHHHHHHHHHHGHGGGHHHFH4GHHGGHHHHGGFGGHHHHHHHHHFHHGGGGC/</=01=010..-----./<..--------<.-------../.<000000:00<000000000000.:.:<0000000000.0:0<0.....00:0000000000///<00::B0.....00<00
@M03495:530:000000000-LYBTV:1:1112:12921:17999 1:N:0:GCCCAGTG+AATTGCGG
GTCAGCATGTGAGCTTTGGAATGTTGACGACAGAAGGAGCAAGATAACGACCACAGGGAGGGTGGTTTATCAACGGCAAAATATAGATCGGAAGAGCACACGTCTGAACTCCAGTCACGCCCAGTGATCTCGTATGCCGTCTTCTGCTTGAAAAAAAAAAAAAATAGTAAAAGTGAGAGGGAGAGTCCCGACGCAAGCACCAGAGAATAATACGTCGAGTGGAGGGTCGGACGATGAATGAAGATGTACAA
+
CCDEEFFFFFFFGGGGGGGGGGHHHHHHGGGGGHHHHHHHHHHHHHHHGGGGGHHHHGGGGGEFGEGHHHHHHHGGGGGHHHHHHHHHHHGGGGHHHHHHHGHHHGHHHHHHHHHHHHGHGGGHHHGGFFHHGGHHHHGEGHGHHHHHHHHHHHHGGGC<<<-<.001:<1<1011010...9..<0:0-.<<----.:/...../001<11:.0.---0..0..-./-<-<--..<1110111111:111
@M03495:530:000000000-LYBTV:1:1112:19178:18018 1:N:0:GCCCAGTG+AATTGCGG
GTCAGCATGTGAGCTTTGGAATTAGTAAATTCGTTGACACAGGGAGGGTGGTTTATCAACGGCAAAATATAGATCGGAAGAGCACACGTCTGAACTCCAGTCACGCCCAGTGATCTCGTATGCCGTCTTCTGCTTGAAAAAAAAAAAAAAAACAAGAAGAATAATGAAATACAGTATAAAGATGAGAGTCTCTGCGTAGCATGTGAGACATATACTCATGTAAATGAACGACAACCACAAATCTATCAGCG
+
CCDDDFFFFFFFGGGGGGGGGGHHHHHHHHHHGHHHHHHHHHHGGGGGEFGGGHHHHHHHGGGGGHHHHHHHHHHHE?BFHHHHHHHGHHHGHHHHHHHHHHHHGHGGGHHHHHFHHHGGHHHHGGGHGHHHHHHHHHHHHGGGCC@<<-<-.<<///:0<00:0:0000000:<0000000<00000<00:<00-<.-.:00000000/<:0:000000000<00000..-9-....<..<00000<00.
@M03495:530:000000000-LYBTV:1:1112:25692:18024 1:N:0:GCCCAGTG+AATTGCGG
GTCAGCATGTGAGCTTTGGAGTGAAATCTCTTGTCTTAAGGAATAAAGGAAAAAGATTCCGTCGGAGGCTCGGTGCTCTACAGGTTCAACCTTTGTACTCTATTATTGCCTCACATTCCATCTCTTGTGAAAATATATTTGATTGGCTTTTCTGCAGGTTGTTTGCCAGGACTTTCCAAGACCTCCACTAGAAAACACAATAAACTTTTTGGAAGCTGGACAACTATCTTCATTTTTCAGAAACAGTGAAC
+
CBCCCFFFFFFFGGGGGGGGGGHHHHHHHHHHHHHHHHHHHHHHHHHHHHHHGHGGHIHHGHHGGGGGGHHGGGGGHHHHHHHHHHHHHHHHHHHHHGHHHHHHHHHHHHHHHHHHHHHHHGHHHHHHHHHHHGHHHHHHHHHHHHHHHHHHHHFHGHHHHGHHHGHHHHHHHHGHGHGHGHHHHHHHHFHHHHHGHHHEHHHHHHHHHHGGFG:GHHHHHHHHHHHHHHGGGGGGGGGGGFFFGEFGGG0
@M03495:530:000000000-LYBTV:1:1112:24591:18041 1:N:0:GCCCAGTG+AATTGCGG
GTCAGCATGTGAGCTTTGGAATTAGTAAATTCGTTGACGACAGAAGGAGCAAGATAACGACCACAGGGAGGCTGGTTTATCAACGGCAAAATATAGATCGGAAGAGCACACGTCTGAACTCCAGTCACGCCCAGTGATCTCGTATGCCGTCTTCTGCTTGAAAAAAAAAAAAAAACACAAATAATATGCAGTATAGAACTCCCAAAGTTGATGTCTGTAATACTAAGAAGAGCTCTATACGAGATGTGAAA
+
CCCDCFFFFFFFGGGGGGGGGGHHHHHHHHHHGHHHHHGFGGGHHHHHHHHHHHHHHHGGGGGHHHHGGGGGHHGHHHHHHHHHGGGGGHHHHHHHHHHHGGGGGHHHHHHGHHHGHHHHHHHHHHHHGHGGGHHHHH2GHHGGHHHHGGGHGHHGHHGHAHHHHGGFG::-9-;....;:0:0:000000::0;0000000;//./:;00000000000:00000:00:;./00:0;:0.;...000000
@M03495:530:000000000-LYBTV:1:1112:26652:18073 1:N:0:GCCCAGTG+AATTGCGG
GTCAGCATGTGAGCTTTGGTGCCGCCCTGGTTTATCAACGGCAAAATATAGATCGGAAGAGCACACGTCTGAACTCCAGTCACGCCCAGTGATCTCGTATGCCGTCTTCTGCTTGAAAAAAAAAAAAAAAGAATAGAGACTGCTAGCGGTGGCTGCGTCGATATTAAGCATGAATGATTAGGTTCAAATCGAGGAGAAACCTAGCTAGATGCTGCGTATACGCTAGGTAAAGCTTCGTCGTCTGACACGTA
+
EDECDFFFFFFFGGGGGGGGGGHGGGGGHHHHHHHHHHHGGGGGHHHHHHHHHHHGGGGHHHHHHHGHHHGHHHHHHHHHHHHGHGGGHFFHG4GGHGGHHHHGFEHGHHHHHHHGHHHHGGFCA>/>-<...0<0111<00/1110<-:-.....-.<--..-111<011001<10111<111001<10.<.--...0/./0001:001101109<..0<...<.<111111011-/.--...1100.</
@M03495:530:000000000-LYBTV:1:1112:7042:18102 1:N:0:GCCCAGTG+AATTGCGG
GTCAGCATGTGAGCTTTGGAGTGAAATCTCTTGTCTTAAGGAATAAAGGAAAAAGATTCCGTCGGAGGCTCGGTGCTCTACAGGTTCAACCTTTGTACTCTATTATTGCCTCACATTCCATCTCTTGTGAAAATATATTTGATTGGCTTTTCTGCAGGTTGTTTGCCAGGACTTTCCAAGACCTCCACTAGAAAACACAATAAACTTTTTGGAAGCTGGACAACTATCTTCATTTTTCAGAAACAGTGAAC
+
AAAAAFFFFB3DDBGCFDBGGAFFGDDFGDAEGGAGGFEGBHCGHHEF10BFGGFEHGFGFFFE?/EGGHHGGEEEBGHHHFHEFGDF2FFGGGDGHHFHFHHHHHHFGFGFFHHHHHFGHHHHHHGHHHHGHHHHHHHGHHHHHEHHHHHHHHHFHHHHHGHHHHHGHEHHHHHHHHHHHHHGHHHHHHGDGGHFFHHGHHHHHHHHHHGGGHHHHHFHHGFHGGHHHGG00FFGGGGFFFGGGGBFGF9
@M03495:530:000000000-LYBTV:1:1112:26849:18122 1:N:0:GCCCAGTG+AATTGCGG
GTCAGCATGTGAGCTTTGGAATTAGTAATTCGTTGACGACAGAAGGAGCAAGATAACGACCACAGGGCGGGTGGTTTATCAACGGCAAAATATAGATCGGAAGAGCACACGTCTGAACTCCAGTCACGCCCAGTGATCTCGTATGCCGTCTTCTGCTTGAAAGAAAATAGAGTCTATGGTACGCTGGACTTTGTAGGATAACCCCGCTTTCCTTCTCCTGTTGAGCTTATTGCTGCCGCCAATGCTTCTTA
+
>A1>1C1FF13@FCDFAGCC11GH1AFAGFHGC0AGFEAAAE0B10F/AF00GDGDGC//EFE/0CF//E//>EEGH<BGE20//>><GHFHHDDBFD/CCAA00F<?FGG</FCGB11<11<F111<0<@../0<0=00C<AG/00A;-..00;CGC:.00099//0009000000000;0;.9.9.99F;0BFFB99//;/E-----9////9//99////////9/9/;/9//9>----9//////:/
@M03495:530:000000000-LYBTV:1:1112:11136:18129 1:N:0:GCCCAGTG+AATTGCGG
GTCAGCATGTGAGCTTTGGAGTGAAATCTCTTGTCTTAAGGAATAAAGGAAAAAGATTCCGTCGGAGGCTCGGTGCTCTACAGGTTCAACCTTTGTACTCTATTATTGCCTCACATTCCATCTCTTGTGAAAATATATTTGATTGGCTTTTCTGCAGGTTGTTTGCCAGGACTTTCCAAGACCTCCACTAGAAAACACAATAAACTTTTTGGAAGCTGGACAACTATCTTCATTTTTCAGAAACAGTGAAC
+
CBCCCFFFFFFFGGGGGGGGGGHHHHHHHHHHHHHHHHHHHHHHHHHHHHHHHHGGHIIHHIHGGGGGGHHGGEGGHHHHHHHHHHHHHHHHHHHHHHHHHHHHHHHHHHHHHHHHHHHHHHHHHHHHHHHHHHHHHHHHHHHHHFGHHHHHHHHGHHGHHGHHHHHHHHHHHHHHHHHHHHHHHHHHHHHFHGGHHHHGHHGHHHGGGHGGHHGHHHHHHHHHHHHHHHGGGFGGGGGGGFGGFGFFGG0
@M03495:530:000000000-LYBTV:1:1112:4603:18148 1:N:0:GCCCAGTG+AATTGCGG
GTCAGCATGTGAGCTTTGGAGTGAAATCTCTTGTCTTAAGGAATAAAGGAAAAAGATTCCGTCGGAGGCTCGGTGCTCTACAGGTTCAACCTTTGTACTCTATTATTGCCTCACATTCCATCTCTTGTGAAAATATATTTGATTGGCTTTTCTGCAGGTTGTTTGCCAGGACAGGTCGTGATTGCTGGAGCAGGTATGATATAATTCTAGGATTTGACAGATGAATAATTTACATATATATCTAACTTTGA
+
BBCCCFFFFFFFGFGGGGGGGGHHHHHHHHHHGGHHHHHHHHHHHHHHHHHHHHGGHHHHHHHGGGGGGHGGGFGGHHHHHHHHHHHHHHHHHHHHHHHHHHHHFHHHHHHHHHHHHHHHHHHHHHHHHHHHHHHHHHHHHHHHHHHHHHHHHHHHHHHHHGHHHHHHHHHHHEGHHGGGHGHHEHHGHGHHHHHGHHHHHHHHHHHHHHHFGHHHHGHHEHHG;CCCGHHHHCGHGGGGGGGGGGGGGG0
@M03495:530:000000000-LYBTV:1:1112:18127:18162 1:N:0:GCCCAGTG+AATTGCGG
GTCAGCATGTGAGCTTTGGAGTGAAATCTCTTGTCTTAAGGAATAAAGGAAAAAGATTCCGTCGGAGGCTCGGTGCTCTACAGGTTCAACCTTTGTACTCTATTATTGCCTCACATTCCATCTCTTGTGAAAATATATTTGATTGGCTTTTCTGCAGGTTGTTTGCCAGGACTTTCCAAGACCTCCACTAGAAAACACAATAAACTTTTTGGAAGCTGGACAACTATCTTCATTTTTCAGAAACAGTGAAC
+
CCCCCFFFFFFFGGGGGGGGGGHHHHHHGHHHHHHHHHHHHHHHHHHHHHHHHHGGHHIHHIHGGGGGGHHGGGFGHHHHHHHHHHHHHHHHHHHHHHHHHHHHHHHHHHHHHHHHHHHHHHHHHHHHHGGHHGHHHHHHHFHHGAGHHHHHHHHHGHHHHGHHGGGHEHEHHHHHHHGGGGHHHHHHHHGFGHHGHGGFHHFHHHHHHHGGFGCEHHHHGHHGHHHHGHGGGGGGGGGEFFFFFFFGGG0
@M03495:530:000000000-LYBTV:1:1112:5956:18167 1:N:0:GCCCAGTG+AATTGCGG
GTCAGCATGTGAGCTTTGGAGTGAAATCTCTTGTCTTAAGGAATAAAGGAAAAAGATTCCGTCGGAGGCTCGGTGCTCTACAGGTTCAACCTTTGTACTCTATTATTGCCTCACATTCCATCTCTTGTGAAAATATATTTGATTGGCTTTTCTGCAGGTTGTTTGCCAGGACTTTCCAAGACCTCCACTAGAAAACACAATAAACTTTTTGGAAGCTGGACAACTATCTTCATTTTTCAGAAACAGTGAAC
+
BAAABFFFFFFFGGGGGGGGGGHHHHHHHHHHHHHHHHHHHHHHHHHHHHHHHHGGHHHHHHHGGGGGGHHGGGGGHHHHHHHHHHHHHHGHHHHHHHHHHHHHHHHFHHHHHHHHHHHHGHHHHHHHHHHHHHHHHHHHHHHHGGGHHHHHHHHHHGHHHGHHGHHGGEHHHHFHHHHHHHHHHHGHHHGFHHHGHHHGHHHHHHHHHHGGHHGHEFHHHFHHHHFHHHGGGGGGGGGGGFFGGE9FGG0
@M03495:530:000000000-LYBTV:1:1112:27731:18170 1:N:0:GCCCAGTG+AATTGCGG
GTCAGCATGTGAGCTTTGGAATTAGCTGGTTTATCAACGGCAAAATATAGATCGGAAGAGCACACGTCTGAACTCCAGTCACGCCCAGTGATCTCGTATGCCGTCTTCTGCTTGAAAAAAAAATAAATTTTGTATATGTAAGGAAATGTTGGTCGAACCAATTTAAATAAACACGTACGTTATATTACTGACGGTTGTACTCCATATATAATGGCTCTACCATGTCAGTCGTCTAACGTGGAAGTCTCGAT
+
BABBBFFFFFFFGGGGGGGGGGHHFBGGHHHGHHHHHHGGGGGHGHHHHHHHHGGGGGGHGHHHGGEHHGHHHHHHHHHHHHGGGGFHHHGBF4DFFGFFHG?EEHGFFGHHHFH3FEFEG//0<<22>22222@2222>22110011<11//?/-.0-0<11=1>D0DD00<...<.<///;00000:00/.-..990000//0;00B00;00//0;00000000009;...;.//.....//////9//
@M03495:530:000000000-LYBTV:1:1112:15403:18177 1:N:0:GCCCAGTG+AATTGCGG
GTCAGCATGTGAGCTTTGGAGTGAAATCTCTTGTCTTAAGGAATAAAGGAAAAAGATTCCGTCGGAGGCTCGGTGCTCTACAGGTTCAACCTTTGTACTCTATTATTGCCTCACATTCCATCTCTTGTGAAAATATATTTGATTGGCTTTTCTGCAGGTTGTTTGCCAGGACTTTCCAAGACCTCCACTAGAAAACACAATAAACTTTTTGGAAGCTGGACAACTATCTTCATTTTTCAGAAACAGTGAAC
+
CBCCCFFFFFFFGGGGGGGGGGGGHHHHHHGHHHHHHHHHHHHHHHHGHHHHHHGGHGHHHHHFGGGGGHHGGGGGHHHHHHHHHHHHHHHHHHHHHHHHHHHHHHHHHHHHHHHHHHHHHHHHHHHHHHHHHHHGHHHHHHHHHHHHHHHHHHHHHHHHHGGHHHHHGGHGHHHHHGGHHFHGHHHHHGGFFGGHHHHGHGFFHHHGHHGGHGHHHHHHHHFFHHHHHHGGGGGGGGGGGFFGGGGGGG;
@M03495:530:000000000-LYBTV:1:1112:21065:18212 1:N:0:GCCCAGTG+AATTGCGG
GTCAGCATGTGAGCTTTGGTTTATCAACGGCAAAATATAGATCGGAAGAGCACACGTCTGAACTCCAGTCACGCCCAGTGATCTCGTATGCCGTCTTCTGCTTGAAAAAAAAAAAAAAAAACGAAAACTAATGACTCGAGGCGATCTGGGACAAGCGAAAAAAAAGTATGATGCAAGGACACGATGATCACCTCACGACAGTCTATACGGACATCAGTGGACAGATACGAGTAATCGCTTGACATGTGCTA
+
CBCCCFFFFFFFGGGGGGGGGGHHHHHHGGGGGHHHHHHHHHHHGGGGHHHHHHHGHHHGHHHHHHHHHHHHGHGGGHGHHF4GGGFGHHHHGGGHGHHHHHHHHHHGHGGGBC@/>//<<.-...-<01<111011...-:<--..11/..9.....-9-.---.01<11111010.<./..9..:111//<.0...---:01111:...--000011/000./111.<...<11.<....011:1<111
@M03495:530:000000000-LYBTV:1:1112:9498:18214 1:N:0:GCCCAGTG+AATTGCGG
GTCAGCATGTGAGCTTTGGTCCGCCTGAGTCCTGGTTTATCAACGGCAAAATATAGATCGGAAGAGCACACGTCTGAACTCCAGTCACGCCCAGTGATCTCGTATGCCGTCTTCTGCTTGAAAAAAAAAAACAAAAACGATCGAAGAAGAGATGGATAAGGGTGGAATAGAATGAACAATCATATTGAGAATCCACAGACAGTAAACGGAGAATAAGGTGTAGATCTGCAGATAGTTAACTATGGTCTGAA
+
CBCCCFFFFFFFGGGGGGGGGGGGGGHHHHHHHHHHHHHHHHHHGGGGGHHHHHHHHHHHGFGGHHHHHHHGHHHGHHHHHHHHHHHHGHGGGHGHGEGHHHGGHHHHGEFHGHHHHHHHGHHHHGGGGA//?/00..-.<.-./..//0./00</00000.::-.00::00:00;00/000000;;00.0;0;000.0.//00009....-.00000000;00::000:00000;000000900:0;/00
@M03495:530:000000000-LYBTV:1:1112:14336:18215 1:N:0:GCCCAGTG+AATTGCGG
GTCAGCATGTGAGCTTTGGAATTAGTAAATTCGTTGACGACAGAAGGAGCAAATAACGACCACAGGGAGGGTGGTTTATCAACGCAAAATATAGATCGGAAGAGCACACGTCTGAACTCCAGTCACGCCCAGTGATCTCGTATGCCGTCTTCTGCTTGAAAAAAAAAAATACACGATCAGCAGGGAAAATCAGAAATTAGATCAGTAGAATCATGAGTTGATTACTCAGTCAAGAGTATAGTCAGAGCACA
+
DEEEEFFFFFFFGGGGGGGGGGHHHHHHHHHHGHHHHHGFGGGHHHHHHHHHHHHHHGGGGGHHHHGGGGGFFGGGHHHHHHHGGGFGHHHHHHHHHHGGGGHHHGHHHGHHHGHHHHHHHHHHHHGHGGGHHHHG=GHHGGHHHHGCCHGHHHHHHHHHHHHGGGGG-.0000.-...001..-.../<00001<1<0011100111<11<1<11011111110111011010:.1:111111110/0./
@M03495:530:000000000-LYBTV:1:1112:13672:18229 1:N:0:GCCCAGTG+AATTGCGG
GTCAGCATGTGAGCTTTGGAATTAGTAAATTCGTTGACGACAGAAGGAGCAGATAACGCACAGGGAGGGTGGTTTATCAACGGCAAAATATAGATCGGAAGAGCACACGTCTGAACTCCAGTCACGCCCAGTGATCTCGTATGCCGTCTTCTGCTTGAAAAAAAAAAAAAAAAAATGATGTCGGACACAACATGCATCTACACAAAGACACACACTGACTGCATGTAGACTGCGCTAAGCAGAAAACTGAA
+
CCCCCFFFFFFFGGGGGGGGGGHHGHHHHHHHGGHHHHGFGGGHHHHHHHHHHHHHHGGGGGHHGGGGGBFFGGHHHHHHHGGGGGHHHHHHHHHHHGGGGHHHHHHHGHHHGHHHHHHHHHHHHGHGGGHGHHD2GHGFEHHHGGGGGGHHGHHHHHHHHHGGGCG:-99---;.009090.---9./.9./000000000/0.;/:////.../00000/0900009000/.---.0/:9//0//0;90
@M03495:530:000000000-LYBTV:1:1112:15746:18235 1:N:0:GCCCAGTG+AATTGCGG
GTCAGCATGTGAGCTTTGGAATTAGTAAATTCGTTGACGACAGAAGGAGCAAGATAACGACCACAGGGAGGGTGGTTTATCAACGGCAAAATATAGATCGGAAGAGCACACGTCTGAACTCCAGTCACGCCCAGTGATCTCGTATGCCGTCTTCTGCTTGAAAAAAAAAAAATCACACCCACCCAGCCGCTCCGGACAATACTGACTACACAATCACCCACTAATAACCTCTCGTACAGCACTCCAACGTG
+
DCDDDFFFFFFFGGGGGGGGGGHHGFHHHHHHGGHHHHGGGGGHHHHHHHHHHHHHHHGGGGGHHHHGFGGGEFGEFHHHHHGHGGGGGGHHHHHHHHHHGGGGFHHHHHHGGHHGHHHHHHHHHHHHGHGGGHGHHFGHHHGDHHHHGGGHGHHHFHHHAFHHHGGFG::@.00000.:;..:..;C---;..-.9;.00;090000/0/0.00009..../0:0;BF0/09.....00/.0//0;0...
@M03495:530:000000000-LYBTV:1:1112:9094:18238 1:N:0:GCCCAGTG+AATTACGG
GTCAGCATGTGAGCTTTGGTCCAGCCTGAGTCCTGGTTTATCAACGGCAAAATATAGATCGGAAGAGCACACGTCTGAACTCCAGTCACGCCCAGTGATCTCGTATGCCGTCTTCTGCTTGAAAAAAAAAAAAAAAAATAAAAAACAAATAATAAGACAAGAGGGCCGTAGGTGGGTGTCATATCATTTAAGAGAAAGAGTATCAGTGGATGACAGCGAGTGGTGTATGGAAACCTAGAATGGGAGAATAT
+
CCCCCFFFFFFFGGGGGGGGGGH4GGHHHHHHHHHHHHHHHHHHHGGGGGHHHHHHHHHHHGGGGHHHHHHHGHHHGHHHHHHHHHHHHGHGGGHGHHH4GHHGGHHHHGGGHGHHHHHHHHGHGHGGGDC<>-----.00<00-....0;0<00;00//./.....:9...00.-..-00000000000000:/000//;0000;00/00;00:0.----..0.9000/000:./0000000./...000
@M03495:530:000000000-LYBTV:1:1112:22419:18256 1:N:0:GCCCAGTG+AATTGCGG
GTCAGCATGTGAGCTTTGGTCCAGCCTGAGTCCCTGGTTTATCAACGGCAAAATATAGATCGGAAGAGCACACGTCTGAACTCCAGTCACGCCCAGTGATCTCGTATGCCGTCTTCTGCTTGAAAAAAAAAAAAAAAAATCAGACTAACAACGAGAGTTGTAGTTGAGATCTGAAATACACAATCAGAGACGAGAGCTACATGGTGTCGAGGACCTACAATGAGTATATGGAAGGTTGTGACACTGACAAA
+
DCCDDFFFFFFFGGGGGGGGGGHHHGHHHHHHHHHHHHHHHHHHHHGGGGGHHHHHHHHHHHGFGGHHHHHHHGHHHGHHHHHHHHHHHHGHGGGHHHHHFHHHGGHHHHGGGHGHHHHHHHEHHHHGGGDG<A>@---.000000:000:.-...-00000000000.0;00;900000:0.0000009/.--.:.000000/:0.0..---../0/00000090:000000/.00/:.0000900009/
@M03495:530:000000000-LYBTV:1:1112:25243:18278 1:N:0:GCCCAGTG+AATTGCGG
GTCAGCATGTGAGCTTTGGAGTGAAATCTCTTGTCTTAAGGAATAAAGGAAAAAGATTCCGTCGGAGGCTCGGTGCTCTACAGGTTCAACCTTTGTACTCTATTATTGCCTCACATTCCATCTCTTGTGAAAATATATTTGATTGGCTTTTCTGCAGGTTGTTTGCCAGGACTTTCCAAGACCTCCACTAGAAAACACAATAAACTTTTTGGAAGCTGGACAACTATCTTCATTTTTCAGAAACAGTGAAC
+
CBCCCFFFFFFFGGGGGGGGGGHGHHHHHHHHHHHHHHHHHHGHHHHHHHHHHHGGHIHIGIHGGGGGGHHGGGGGHHHHHHHHHHHHHHHHHHHHHHHHHHHHFHHHHHGHHHHHHHHHHHHHHHHHHHGFHHHHHHHHHHHHHGHHHHHHHHGHHHGHHGHHHHHHHGHGHHHHHHHHGHHHHHGHHHHHHHHHHHGGHHHGFHHHHHGG0CBCGFFHHHHHHHHHHGGGGGGGGGGGG0BFGGBBFF0
@M03495:530:000000000-LYBTV:1:1112:13500:18282 1:N:0:GCCCAGTG+AATTGCGG
GTCAGCATGTGAGCTTTGGAATTAGTAAATTCGTTGACGACAGAAGGAGCAAGATAACGACCACAGGGAGGGTGGTTTATCAACGGCAAAATATAGATCGGAAGAGCACACGTCTGAACTCCAGTCACGCCCAGTGATCTCGTATGCCGTCTTCTGCTTGAAAAAAAAAAAAACATCAAACCAGAGCATGTTACATTTGTGGCATAATCAGAACATAACAACAATACGAACGACAGCAGGCAAATGGTGAG
+
DDDDDFFFFFFFGGGGGGGGGGHHHHHHHHHHGGHHHHGGGGGHHHHHHHHHHGHHHHGGGGGHHHHGFGGGFGGGGHHHHHHHGGGGGHHHHHHHHHHHGGGGHHHHHHHGHHHGGHHHHHHHHHHHGHGGGHFGHGBGHHGGHHHGGGGHGHHHHHHHHHHHHGGGGE<A-..000000...<./:00<0000000:</../0000000<0:/000000..<000...--.<--./......000000.
@M03495:530:000000000-LYBTV:1:1112:28603:18295 1:N:0:GCCCAGTG+AATTGCGG
GTCAGCATGTGAGCTTTGGACTCCTGACTGGTTTATCAACGGCAAAATATAGATCGGAAGAGCACACGTCTGAACTCCAGTCACGCCCAGTGAACTCGTATGCCGTCTTCTGCTTGAAAAAACAACAGAAGACGAAAGACCAGGTATATGCACAACATGAGATGCTTGCCTATCACCAGAGAGAGTCCACTTCTCGCGTTGCATCCATAATTGCAGAGACTACTCCTTGCAAGCAACAGCATGTGTTCGCG
+
AAAAAFBFFBBDF1FGDFGFGCFF1GHFFGCFGHHGFHGFE?EFEHCGHHHFFA1GGFGGHHHGFHHGGHFFFFGGEFHHHF1EEGGGG/@@1211BE0/FG@GEG@>E>FD>D1GGFBD0</////0<11B0?/>//00<00/?11111?1??0/??1<C11111>1.1=11<=0/<.../<.</<00C00:00;;--;-900;;00000000;;0.;C00/;C/000/0;;E-/---99;/:////---
@M03495:530:000000000-LYBTV:1:1112:26809:18301 1:N:0:GCCCAGTG+AATTGCGG
GTCAGCATGTGAGCTTTGGAATTAGTAAATTCGTTGACGACAGAAGGAGCAAGATAACGACCACAGGGAGGGTGGTTTATCAACGGCAAAATATAGATCGGAAGAGCACACGTCTGAACTCCAGTCACGCCCAGTGATCTCGTATGCCGTCTTCTGCTTGAAAAAAAAAAAACATAAAAATAGACACATCCTCAAAAGCTCACGTACAATTACACATAAAACAGTCATGATCACTGAATTAACCGGCGTAA
+
CCCCCFFFFFFFGGGGGGGGGGHHHHHHHHHHGHHHHHGFGGGHHHHHHHHHHGHHHHGGGGGHHHHGGGGGEGGEGHHHHHHHGGGGGHHHHHHHHGHHGGGGHHHHHGHGHHHGHHHHHHHHHHHHGHGGGHGHHF1GHHGGHHGHGEGHGGGHHHHHHHGHGGC:E-A9.;0C00;::00000//0:/0:0000/.;000.:/..009000000000;0./00;000000/:00090;0;0---;--;
@M03495:530:000000000-LYBTV:1:1112:14833:18306 1:N:0:GCCCAGTG+AATTGCGG
GTCAGCATGTGAGCTTTGGAGTGAAATCTCTTGTCTTAAGGAATAAAGGAAAAAGATTCCGTCGGAGGCTCGGTGCTCTACAGGTTCAACCTTTGTACTCTATTATTGCCTCACATTCCATCTCTTGTGAAAATATATTTGATTGGCTTTTCTGCAGGTTGTTTGCCAGGACTTTCCAAGACCTCCACTAGAAAACACAATAAACTTTTTGGAAGCTGGACAACTATCTTCATTTTTCAGAAACAGTGAAC
+
CBCDDFFFFFFFGGGGGGGGGGHHHHHHHHHHHHHHHHHHHHHHHHHHHHHHHHGGHHHIHHHGGGGGGHHGGGGGHHHHHHHHHHHHHHHHHHHHHHHHHHHHHHHHHHHHHHHHHHHHHHHHHHHHHHHHHHHHHHHHHEHHHHHHHHHHHHGHHGHHHGHHHHHHHGHHHHHHHHHHHHHHHHHHHHHEHHHHHHHGHHHHHGHHHHGGBGHEHHHHHGHHHHHHHHGGGGGGGGGGGGGGGGFGGG0
@M03495:530:000000000-LYBTV:1:1112:15489:18344 1:N:0:GCCCAGTG+AATTGCGG
GTCAGCATGTGAGCTTTGGAATTAGCTGGTTTATCAACGGCAAAATATAGATCGGAAGAGCACACGTCTGAACTCCAGTCACGCCCAGTGATCTCGTATGCCGTCTTCTGCTTGAAAAAAAAAAAGCAACAAGAAACGACAAAAGAGGAATCAATCCTAGAAAAAATAAAAACCAAAACAGAAGCAGACTCCGAGATGATATTAATTATTTACATTACAAATACTCCACTATGAGATGAGCCCGAACAGAA
+
CCCCCFFFFFFFGGGGGGGGGGHHHHHHHFGHHHHHHHGGGGGGHHHHHHHHHHGGGGHHHHHFHEHHHGHHHHHHHHHHHHFHGGGHHHHH4FGHFGHHHHGEGHGHHFHGHHFHHHHGGGF?//01000<00?00/.---000.0..<0<0000/<<0000C.:.00<0;......../////9;/./0/.---.00000;0////////;////9://////;//.99////:/;9///.;----/9/
@M03495:530:000000000-LYBTV:1:1112:13604:18346 1:N:0:GCCCAGTG+AATTGCGG
GTCAGCATGTGAGCTTTGGAGTGAAATCTCTTGTCTTAAGGAATAAAGGAAAAAGATTCCGTCGGAGGCTCGGTGCTCTACAGGTTCAACCTTTGTACTCTATTATTGCCTCACATTCCATCTCTTGTGAAAATATATTTGATTGGCTTTTCTGCAGGTTGTTTGCCAGGACTTTCCAAGACCTCCACTAGAAAACACAATAAACTTTTTGGAAGCTGGACAACTATCTTCATTTTTCAGAAACAGTGAAC
+
CBBCCFFFFFFFGGGGGGGGGGHHHHGHHHHHHHHHHHHHHGHGHHHHHHHHHHGGHHHIHGFGGGGGGHHGGGGGHHHHHHHHHFHHHHHHHHHHGHHHHHHHHHHGGHHHHHHHHHHGHHHHHHHHHHHHHHHHHHHHHFHHHFFHHHHHHHHHHGHHHGHHHHHHFFHHHHHHHFGHHHHHHHHHHHHHHFGGHGHEHGGHHHHHHHGGBFHEFHGGFFGEHHHGHHGFGGGGGGGGGFGGGGFGGG9
@M03495:530:000000000-LYBTV:1:1112:6126:18421 1:N:0:GCCCAGTG+AATTGCGG
GTCAGCATGTGAGCTTTGGAATTAGTAAATTCGTTGACGACAGAAGGAGCAAGATAACGACCACAGGGAGGGTGGTTTATCAACGGCAAAATATAGATCGGAAGAGCACACGTCTGAACTCCAGTCACGCCCAGTGATCTCGTATGCCGTCTTCTGCTTGAAAAAAAAAAAAAAATACTGACTAGTGCAAGCGGCAGCACAACGATCAGAATGAGAGGACAAGCACATAAGAGAACAAGAGAGTCACGAAG
+
ABBBBFDFFFFFFFGGF4GFGFGFCGFHGFGFEBEGHHGGAEEFFHHGEEHHFHHHGHGGGGC1GGFEFEEG>FE?EHGHGHG?1>/@EG0GGHHHHHDGEEFEHHHHGHHGGCHGFFGBHHFH2<FH?HGGGHBHD11@FGF/GCG1C.<F.GGGBBFH.CGHHG?CG-;-9--.9000/////9/////..-9--......-.9..////////99A........//////.///...9..////....
@M03495:530:000000000-LYBTV:1:1112:28700:18439 1:N:0:GCCCAGTG+AATTGCGG
GTCAGCATGTGAGCTTTGGAACAGGGAGGGTGGTTTATCAAGGCAAAATATAGATCGGAAGAGCACACGTCTGAACTCCAGTCACGCCCAGTGATCTCGTATGCCGTCTTCTGCTTGAAAAAAAAAAAACAGTATGCTAGAAGTGTCGGTCCTGTCATCGAATGTCATTTTTCATTCTGCGTGTCTATCATCTTATGCACGATACGCGCGTAGGATTCTGATCGTTTAGCAGTGACTTAGCGTCATTGAGG
+
AABCCFFFFFFFGGGGGGGGGGHHHGFFGGEFGEFHHHHHHHHHHHHHHHHHHHHHHGGGGGGGHHHHGHHHGHHHHHHHHHHGHGFEGGHHGHG4FGHFGHHHHGGGHGGHHHGHHHHHHHCGGG/<///01>111111<1111>1.-<.-0<000=00//0000000000/0:;000;-9.;/000900;00000000....-..-9:;--.000000000:/...:0000000090;0-;...;0009
@M03495:530:000000000-LYBTV:1:1112:28154:18453 1:N:0:GCCCAGTG+AATTGCGG
GTCAGCATGTGAGCTTTGGAGTGAAATCTCTTGTCTTAAGGAATAAAGGAAAAAGATTCCGTCGGAGGCTCGGTGCTCTACAGGTTCAACCTTTGTACTCTATTATTGCCTCACATTCCATCTCTTGTGAAAATATATTTGATTGGCTTTTCTGCAGGTTGTTTGCCAGGACTTTCCAAGACCTCCACTAGAAAACACAATAAACTTTTTGGAAGCTGGACAACTATCTTCATTTTTCAGAAACAGTGAAC
+
CCCCCFFFFFFFGGGGGGGGGGHHHHHHHHHHHHHHHHHHHHHHHHHHHGHHHHGGHHIHHHHGGGGGGHHGGGGFHHHHHHGFHHHHHHHHHHHHHHHHHHHHHHHHHHGHHHFGHHHHHHHHHHHHHGHHHHHHHHHHHHHHGHHHGHHHHHFHHGHHHGHHFHGHHHHHHHHHHHHHHHHHHHHHHHHHGGGHHHHGHGFFGHHHHHGGGGHEFHHGHHFHHHHHHHGGGGGGGGFGG0BFFGCFGG0
@M03495:530:000000000-LYBTV:1:1112:19596:18465 1:N:0:GCCCAGTG+AATTGCGG
GTCAGCATGTGAGCTTTGGACTCCTGACTGGTTTATCAACGGCAAAATATAGATCGGAAGAGCACACGTCTGAACTCCAGTCACGCCCAGTGATCTCGTATGCCGTCTTCTGCTTGAAAAAAAAAAAAACACTGCCACTATGAACAACGCAGGTAAAATATAGGAATATGGGTACGAACTGAACAGCGGGAATGCATCGCGTTGCCAGGGTCGCTGTCTCTACATATCGTGACAGCTACGATGTTGACGCT
+
CCDDDFFFFFFFGGGGGGGGGGHHHHHHHHHHHHHHHHHHGGGGGHHHHHHHHHHHGGGGHHHHHHHGHHHGHHHHGHHHHHHHGHGGGHHHHHBGGHFFHHHHGGGHGHHHHHHHHHHHHGGGCC<////>111>1>F0<>11110.-----.00000:0000:;00000./00...-.00000/.-----;00000;.----.000../:;-..:000009;B0:0././.00.00;:....9000...
@M03495:530:000000000-LYBTV:1:1112:17212:18468 1:N:0:GCCCAGTG+AATTGCGG
GTCAGCATGTGAGCTTTGGAGTGAAATCTCTTGTCTTAAGGAATAAAGGAAAAAGATTCCGTCGGAGGCTCGGTGCTCTACAGGTTCAACCTTTGTACTCTATTATTGCCTCACATTCCATCTCTTGTGAAAATATATTTGATTGGCTTTTCTGCAGGTTGTTTGCCAGGACTTTCCAAGACCTCCACTAGAAAACACAATAAACTTTTTGGAAGCTGGACAACTATCTTCATTTTTCAGAAACAGTGAAC
+
DDDCDFFFFFFFGGGGGGGGGGHHHHHHHHHHHHHHHHHHHHHHHHHHHGHHHHGGHIHIHHHGGGGGGHHGGGGGHHHHHHHHHHHHHHHHHHHHHHHHHHHHHHHHHHHHHHHHHHHHHHHHHHHHHHHHHHHHHHHHHGHHHHHHHHHHHHHHHHHHHGHHHHHHFHHHHHHHHHHHHHHHGHHHHHGFFHHHHHHEHHHHHHHHHHGGHHGFHHCHHHHHGHHHHHHGGGGGGGGGGGGGGGFGGGB
@M03495:530:000000000-LYBTV:1:1112:20609:18470 1:N:0:GCCCAGTG+AATTGCGG
GTCAGCATGTGAGCTTTGGTCCAGCATGAGTCCTGGTTTATCAACGGCAAAATATAGATCGGAAGAGCACACGTCTGAACTCCAGTCACGCCCAGTGATCTCGTATGCCGTCTTCTGCTTGAAAAAAAAAAAAAAAAAACAATTAACAGACAAGCGGAGTGGATTCTAAACCAGACGGAACGAGGCATATGTACTTACTCTATGAGAAGGAACTACGTGTGGGTGATAGCATTACCCGAAGAGTCTGGATG
+
CBCCDFFFFFFFGGGGGGGGGGHHHHHHHHHHHHHHHHHHHHHHHGGGGGHHHHHHHHHHHGGGGGHHHHHHGHHH?@DGHHHHHHHHHGHGGGHHHGGBHHHGGHHHHGGGHGHHGHHHHHHHHHGGGD>@<-->-<-...0111110/.:/...---...000011110/....-.<.-...--.0011<1:<11111<1111111/..<.000..//<.....11:111111</9---9.1011/<<0
@M03495:530:000000000-LYBTV:1:1112:3379:18472 1:N:0:GCCCAGTG+AATTGCGG
GTCAGCATGTGAGCTTTGGACTCCTGACTGGTTTATCAACGGCAAAATATAGATCGGAAGAGCACACGTCTGAACTCCAGTCACGCCCAGTGATCTCGTATGCCGTCTTCTGCTTGAAAAAAAAAAAAAAAAAGTCGGTAGCGACATCTATCACACAGCACTGCAAGGTGTGGCGGATGACAGAGTAGCGCTCATACAATAGGCTGTTAGGGCTAGGTGTGGATGGCCGTGTATGACGAATGAATACTGTG
+
CCCCDFFFFFFFGGGGGGGGGGHHHHHHHHHHHHHHHHHHGGGGGHHHHHHHHHHHGGGGHHHHHHHGHHHGHHHHHHHHHHGHGHGGGHHHGF4FGHFGHGHHGFGHGHHHHHHHHHHFFE@C@C<//----.<<.--..0:---.000000000.../.0/0000.;00..:---9-0000//0000--;..09000900:00..000/./...9;:0:.000://---./0000..-.00000900:0
@M03495:530:000000000-LYBTV:1:1112:21956:18480 1:N:0:GCCCAGTG+AATTGCGG
GTCAGCATGTGAGCTTTGGAGTGAAATCTCTTGTCTTAAGGAATAAAGGAAAAAGATTCCGTCGGAGGCTCGGTGCTCTACAGGTTCAACCTTTGTACTCTATTATTGCCTCACATTCCATCTCTTGTGAAAATATATTTGATTGGCTTTTCTGCAGGTTGTTTGCCAGGACTTTCCAAGACCTCCACTAGAAAACACAATAAACTTTTTGGAAGCTGGACAACTATCTTCATTTTTCAGAAACAGTGAAC
+
BABBBFFFFFFFGGGGGGGGGGHHHHHHHHHHHHHHHHHHHHHHHHHHHHHHHHGGHHHHHHHGGGGGGHHGGGGGHHHHHHHHHHHHHHHHHHHHHHHHHHHHHHHHHHHHHHGHHHHHGHHHHHHHHHHHFGHHHHHHHHHHHEHHHHHHHHHGHGHHHGHHHHHHGGHHHHHHHHHHGHHHHHHHHHHFGHHFHHHFHHGFHHHHHHGGGHHGHHHHHHFHHHHHHHGGGGGGGGGEFGGFFFCFGG0
@M03495:530:000000000-LYBTV:1:1112:17244:18487 1:N:0:GCCCAGTG+AATTGCGG
GTCAGCATGTGAGCTTTGGAGTGAAATCTCTTGTCTTAAGGAATAAAGGAAAAAGATTCCGTCGGAGGCTCGGTGCTCTACAGGTTCAACCTTTGTACTCTATTATTGCCTCACATTCCATCTCTTGTGAAAATATATTTGATTGGCTTTTCTGCAGGTTGTTTGCCAGGACTTTCCAAGACCTCCACTAGAAAACACAATAAACTTTTTGGAAGCTGGACAACTATCTTCATTTTTCAGAAACAGTGAAC
+
BBBBBFFFFFFFGGGGGGGGCGHHHHHGGHHGHHFHHHGHFGHHHHHHGHHHHHGGHHHHGHHCCGGFGHHGFEEGHHHHHHHGHHFHHHHHHHHHHHHHHGHHHHHHHHHGHHHHHHHHGHGHHHHHHEGGHHFHHHHHHGHHHFGFHHHHHHFHHGHHHFHHFHGHGGHHHHHGHFHHHHHHHHHHGHHHGHHHHHHGHGGHHGHHHHGGFHHHHHHHHGHHHGHHHHGGGGGGGGGGGFFFFGFFFG:
@M03495:530:000000000-LYBTV:1:1112:29290:18491 1:N:0:GCCCAGTG+AATTGCGG
GTCAGCATGTGAGCTTTGGACTGGTTTATCAACGGCAAAATATAGATCGGAAGAGCACACGTCTGAACTCCAGTCACGCCCAGTGATCTCGTATGCCGTCTTCTGCTTGAAAAAAAAAAAAAAATAGGAACACAAAAAGTCAGCACCTGCACATGCAGAACTCTCACACACAGTGCTATAGTACTTTCAACATAGACCCGTCCACTCTACCTACACACACCGAGTCTTCTCTACTGTATGACTATACGTAA
+
CBCCCFFFFFFFGGGGGGGGGGHGHHHGHFHHHGGGGGHHHGHHHHGHHGGGGHHHHHHHGHHHGHHHHHHHHHGHHGHGGGGBFHB4FGHGGGHHHGGGFGHEFFHHGGFHHHGEDBC@<@/-0111<1A00..0...000000..//./00000000//0<000000....<000000000000000000/00000.-.<..00/000000/0:0....---.<0000000000:0:00000000.00.
@M03495:530:000000000-LYBTV:1:1112:19903:18497 1:N:0:GCCCAGTG+AATTGCGG
GTCAGCATGTGAGCTTTGGAATTAGCTGGTTTATCAACGGCAAAATATAGATCGGAAGAGCACACGTCTGAACTCCAGTCACGCCCAGTGATCTCGTATGCCGTCTTCTGCTTGAAAAAAAAAAAAAAAACAAAAAAAAGTACGTTTAAGATAGGTTGTCTTCAAATACAAACTCGACGACGAGATACACAACACATCCACGTGATATCAAAAACATCACTACACACCATAGACGTACTCATAGACAATAG
+
CCCEEFFFFFFFGGGGGGGGGGHHHHHHHHHHHHHHHHGGGGGHHHHHHHHHHHGGGGHHHHHHHGHHHGHHHHHHFHHHHHGHGGGHHHHHFHHHGGHHHHGGGHGHHHHHHHHHHHHGGGDD<///<-....<.---.011./:/:<1111:/<1/.11111111<0000.0:<.<--<---.<<1100...9.00/00.9..<111110<<9.000011/0<0...00010.<...11:11<01/011
@M03495:530:000000000-LYBTV:1:1112:14433:18498 1:N:0:GCCCAGTG+AATTGCGG
GTCAGCATGTGAGCTTTGGAGTGAAATCTCTTGTCTTAAGGAATAAAGGAAAAAGATTCCGTCGGAGGCTCGGTGCTCTACAGGTTCAACCTTTGTACTCTATTATTGCCTCACATTCCATCTCTTGTGAAAATATATTTGATTGGCTTTTCTGCAGGTTGTTTGCCAGGACAGGTCGTGATTGCTGGAGCAGGTATGATATAATTCTAGGATTTGACAGATGAATAATTTACATATATATCTAACTTTGA
+
BBBBBFFFFFFFGGGGGGGGFGGHGHHHHHHHHHGHHHHHHHHHHHHHHHFGHHGGHHHGHHHGGGGGGGHGGEEFHHHHHHHGHHHHHHFHHFHHHHHHHGHHBGGHHHHHHHHHHHHHHHHHHHHHHHFHHHHHGFFEHFHHFFGGHFHHHHHHHHHHHGHHHHHHHHHHHG/DGDGGHHHHHGHHHHHEHFGBGHFHFHHHHHGHHHEFBHHHHGGHHHGC0<CCGHHBHHCHGGGFFFFGGGGGG00
@M03495:530:000000000-LYBTV:1:1112:18213:18499 1:N:0:GCCCAGTG+AATTGCGG
GTCAGCATGTGAGCTTTGGAGTGAAATCTCTTGTCTTAAGGAATAAAGGAAAAAGATTCCGTCGGAGGCTCGGTGCTCTACAGGTTCAACCTTTGTACTCTATTATTGCCTCACATTCCATCTCTTGTGAAAATATATTTGATTGGCTTTTCTGCAGGTTGTTTGCCAGGACTTTCCAAGACCTCCACTAGAAAACACAATAAACTTTTTGGAAGCTGGACAACTATCTTCATTTTTCAGAAACAGTGAAC
+
CCCCCFFFFFFFGGGGGGGGGGHHHHHHHHHHHHHHHHHHHHHHHHHHGHHHHHGGHHHHHHHGGGGGGHHGGGGGHHHHHHHHHHHHHHHHHHHHHHHHHHHHHHHHHHHHHHHHHHHHHHHHHHHHHGHHHGHHHHHHHGHHGCGHHHHHHHHHHGHHHGHHGGHHGCGHHHHHHHHFGGHHHHHHHHGHHHHHHHHEHFFHHHHHHHGGBGFHHHHEFFGGHHHHHHGFGGGGGGGGG0FFFGFFFGF
@M03495:530:000000000-LYBTV:1:1112:25652:18504 1:N:0:GCCCAGTG+AATTGCGG
GTCAGCATGTGAGCTTTGGAATTAGTAAATTCGTTGACGACAGAAGGAGCAAGATAACGACCACAGGGAGGGTGGTTTATCAACGGCAAAATATAGATCGGAAGAGCACACGTCTGAACTCCAGTCACGCCCAGTGATCTCGTATGCCGTCTTCTGCTTGAAAAAAAAAAAAAAAAACTACGAGAAAGAATTAATCGTCCAGCGACAAAAGATGTGGTAGTTGCTCTGCACGCAGCGAGGCACTGTAGGAT
+
ABCCCFFFFFFFGGGGGGGGGGHHHHHHHHHHGHHHHHGGGGGHHHHGHHHHHHHHHHGGGGGGHHHGEGEGEFGGGHHHHHHHGGGGGHHHHHHHHHHHGGGGHHHHHHHGHHHGHHHHHHHHHHHHGHGGGHHHHD1FGHGGHHHHGDGHGHHHHHHHHBFHHGGGGC9---;--;000.:...00/.09;000.....0/-----/;/.09000990000:0090000.----;----.9:/900000
@M03495:530:000000000-LYBTV:1:1112:13148:18527 1:N:0:GCCCAGTG+AATTGCGG
GTCAGCATGTGAGCTTTGGTCCAGCCTGAGTCCTCTGGTTTATCAACGGCAAAATATAGATCGGAAGAGCACACGTCTGAACTCCAGTCACGCCCAGTGATCTCGTATGCCGTCTTCTGCTTGAAAAAAAAAAAAAACAACTCCCCACAGATGCGAACTAAGGGCAAGATGTAATAGATACAACAGATGAAAAACAATACTCCTGTAGCAATACTCGAAACCCTGTCCACACACTCGTCCAATAAACTCAA
+
CCCCCFFFFFFFGGGGGGGGGGHHHGHHHHHHHHHHHHGHHHHHHHHGGGGGHHHHHHHHHHHGGGGHHHHHHHGGHHGHHHHHHHHHHHHGHGGGHGHHHFHFHGGHHHHGGGHGHHHHHHFHHGBGFGGCC</<><GA.000../...0000-.--:0:0/.;...B000000000000000.//00;900..:.00000000000000:0000../.-.../099:00...//....;09000;000:
@M03495:530:000000000-LYBTV:1:1112:5141:18529 1:N:0:GCCCAGTG+AATTGCGG
GTCAGCATGTGAGCTTTGGATTAGTAAATTCGTTGACGACAGAAGGAGCAAGATAACGACCACAGGGAGGGTGGTTTATCAACGGCAAAATATAGATCGGAAGAGCACACGCTGAACTCCAGTCACGCCCAGTGATCTCGTATGCCGTCTTCTGCTTGAAAAAAAAAAACAAAATAGCGATCAACATTCAATCTTATCTCTTTGTGCACAGTCTAACTCACACTTCCTCTGTTCCAGCCCCATCTTTTCAC
+
CCCCCFFFFFFFGGGGGGGGGGHHGGHHHHHGHHHHHGGGGGHHHHHHHHHHHHHHHGGGGGHHHHGGGGGBFGGGHHHHGHHGGGGGHHHHHHHHGGHGGGGHHHFHHHGGGGGHHHHHHHHHHHGFGGGHGFFF1FGGFGHHHHGCFHGHHHFHHHFHHHHG-EE;D;....:000-:...0/9/000000000000000000/0000/:0000909009:/00090009000;0/..;AB/0000;00
@M03495:530:000000000-LYBTV:1:1112:25857:18537 1:N:0:GCCCAGTG+AATTGCGG
GTCAGCATGTGAGCTTTGGTCCAGCCTGAGTCCCTGGTTTATCAACGGCAAAATATAGATCGGAAGAGCACACGTCTGAACTCCAGTCACGCCCAGTGATCTCGTATGCCGTCTTCTGCTTGAAAAAAAAAAAAAAGCACTCCAATACATTCTAGCACGGGAGGTTATGCTAACTCCCCTTACGCTCAAGATCCGAGGACGAACCTTCACCGATCAGGAGCTCTGCGATGACACGATGCCGCTATCATCCA
+
CBCBCFFFFFFFGGGGGGGGGGHHHGHHHHHHHHHHHGHHHHHHHHGGGGGGHHHHHHHHHHGEFGHHHHHHHGHHHGHHHHHHHHHHHHGHGGGHFGHHDHHG?FHHHGGGGHGHHHHHHH0FFHFDGG/<<>--.<100//</00<<000000<<0-:;.-:./0000000/000.././;..:.9000000;.---9--:99//////.---.///...////;-..////.-.../-:--.;/////
@M03495:530:000000000-LYBTV:1:1112:26374:18548 1:N:0:GCCCAGTG+AATTGCGG
GTCAGCATGTGAGCTTTGGAGACTGGTTTATCAACGGCAAAATATAGATCGGAAGAGCACACGTCTGAACTCCAGTCACGCCCAGTGATCTCGTATGCCGTCTTCTGCTTGAAAAAAAAAAACAAACACATTTCCTTAACATCCGCTCAGTTTTTACGGTGAGGCACTATCTAAGAACGATCTCCGAGTACTGAGAGTCTGGTGGTAGTAGATTAGCCTGCTCTGTCGTCCCTCCAGCCTACCCCGTTATC
+
BBCCCFFFFFFFGGGGGGGGGGGHHHHHHHHHHHHGGGGGHHHHHHHHHHHGGGGHHHHHHHGGHHGHHHHHHHHHHHHGHGGGHHHHHBHHHFGHHHHGEFHGGHHHHHHHHHHHGGCD/>/?/0<<0?11@1??1?<111>0..>-<01000<<0../....::./0000C0:00;.....00;;;.:0;0000//000/0/:90000;0///////..//:///;9...//999/./99...;..../
@M03495:530:000000000-LYBTV:1:1112:18416:18597 1:N:0:GCCCAGTG+AATTGCGG
GTCAGCATGTGAGCTTTGGAATTAGTAAATTCGTTGACGACAGAAGGAGCAAGATAACGACCACAGGGAGGGTGGTTTATCAACGGCAAAATATAGATCGGAAGAGCACACGTCTGAACTCCAGTCACGCCCAGTGATCTCGTATGCCGTCTTCTGCTTGAAAAAAAAAAAAAAAGAATTATCGTGTGCAACTACGTTGCATCTCGCGACGACATCGCACAACCTCACTGCTTGCAGTACTTCTCCGTAGG
+
DDDDDFFFFFFFGGGGGGGGGGHHHHHHHHHHGGHHHHGGGGGHHHHHHHHHHHHHHHGGGGGHHHHGFGGGEFGFGHHHHHHHGGGGGHHHHHHHHHHHGGGGHHHHHHHGHHHGHHHHHHHHHHHHGHGGGHHHHGDHHHFGHHHHGGGHGHHHHHHHHHHHFGCGGE99--<...00000.:...0000/009./..00000.9--9<;--.<...--/..//0.:00000.000:0000000.....
@M03495:530:000000000-LYBTV:1:1112:24197:18600 1:N:0:GCCCAGTG+AATTGCGG
GTCAGCATGTGAGCTTTGGACTCCTGACTGGTTTATCAACGGCAAAATATAGATCGGAAGAGCACACGTCTGAACTCCAGTCACGCCCAGTGATCTCGTATGCCGTCTTCTGCTTGAAAAAAAAAAAATAGACAGTCCCAGAACTTGGAGGAGAGTTCTGTAATAAAGAAGTCGAGTTCGTGAATGAGTCTTATTGTTCCATGATATTTGGTCATAACATGCGTTCGTGTGGCAGGAAGCTCTTTTTCGCT
+
CCCBBFFFFFFFGGGGGGFGGGHGHHHHHHHBGHHHFFDGGGGGGHGHHHHFFHHGGGGCHHGBGGHEHGHGHHHHGHFHGGHHGHFGCFHHHB4BEGFFCHHGFEEHFFHHGHHFC333GC/><///0<??1?0<<<111.0<11111><<.../<0000<=0=DB00:/0;..:0.0.;./;CB0000000009;90000900000090.900;0/0;/0....;A?.;:E/;-.9..////////-..
@M03495:530:000000000-LYBTV:1:1112:11367:18622 1:N:0:GCCCAGTG+AATTGCGG
GTCAGCATGTGAGCTTTGGTCCAGCCTGAGTCCTCTGGTTTATCAACGGCAAAATATAGATCGGAAGAGCACACGTCTGAACTCCAGTCACGCCCAGTGATCTCGTATGCCGTCTTCTGCTTGAAAAAAAAAAAAATAGCACGCAGGAAACTGCACGTACAAAGCCCAATCCATAGTCTATAACACGATATAACTAAGATATATTATGTTCAATTAACTATCTTATCAAACATACTTATATTACTTTATAG
+
CCCCCFFFFFFFGGGGGGGGGGHHHGHHHHHHHHHHHHHHHHHHHHHGGGFGHHGHHHHHHHHGGGGHHHHHHHGHHHGHHHHHHHHHHHHGHGGGHHHHGEHHHGGHHHHGGGHGHHHHHHHHHHHHGGGFD/>-011111---<-.<//00000..::.0://...:///:000000;000000.-9.-900000;00000000;00000000009:000099:00000.000000:000000000:;0
@M03495:530:000000000-LYBTV:1:1112:27562:18624 1:N:0:GCCCAGTG+AATTGCGG
GTCAGCATGTGAGCTTTGGAGTGAAATCTCTTGTCTTAAGGAATAAAGGAAAAAGATTCCGTCGGAGGCTCGGTGCTCTACAGGTTCAACCTTTGTACTCTATTATTGCCTCACATTCCATCTCTTGTGAAAATATATTTGATTGGCTTTTCTGCAGGTTGTTTGCCAGGACTTTCCAAGACCTCCACTAGAAAACACAATAAACTTTTTGGAAGCTGGACAACTATCTTCATTTTTCAGAAACAGTGAAC
+
BABBCFFFFFFFGGGGGGGGGGHHHFHHHHGHHFHHHHHHHGHHHHHHGHHHHAEGHHHHHHHGGGGCGHHGGGGGHHHHHHHGHHHHHHHHHHHFGGHHHFHHHHHHHGHHHHHHHHGHGGHHHHHHHG?F3GHHHHHHHGHHHHHHGGHHHGHFFHHGHGHHHHHHHCGHFHFHFBFFHHGHGHHHHGHHHFGHEHHGHHHDGGHHHHCG:0GEGGHHHB;CBGHBGHGGGGGGGGGGGGGGFGFGFGC
@M03495:530:000000000-LYBTV:1:1112:15843:18647 1:N:0:GCCCAGTG+AATTGCGG
GTCAGCATGTGAGCTTTGGAGACTGGTTTATCAACGGCAAAATATAGATCGGAAGAGCACACGTCTGAACTCCAGTCACGCCCAGTGATCTCGTATGCCGTCTTCTGCTTGAAAAAAAAAAAAAAAAAAACAGATGTACAGAACATGACAGTCGCTAATATAATAATGTAAGTACAAGCGCGTATTATACACAAATACTATCCAAGCACCAAATCCGTAATTCACTAAGACAATCAGCTCTAGATACGTAT
+
CBCDEFFFFFFFGGGGGGGGGGGHHHGHHHHHHHHGGGGGHHHHHHHHHHHGGGGHHHHHHHGHHHGHHHHHHHHHHHHGHGGGHHHHH4GHHGGHHHHGGGHGHHHHHHHGHHHHGGGGCC>>/<--<-.<//:11111<1://10000000.-..91B111111:11111111110..---<9<111:100..:10<111/100.//....000.<...11:1110000//000<010:111111.<01
@M03495:530:000000000-LYBTV:1:1112:12159:18664 1:N:0:GCCCAGTG+AATTGCGG
GTCAGCATGTGAGCTTTGGTCCAGCCTGAGTCCTGGTTTATCAACGGCAAAATATAGATCGGAAGAGCACACGTCTGAACTCCAGTCACGCCCAGTGATATCGTATGCCGTCTTCTGCTTGAAAAAAAAAAACTTAAAATGACTTATGACAACATGGGCTGAAAACTAGAAGAAGCCGTTAAAAGATTAAACATAACGCAGAACTCAGATGCCGAATGCATTCCACCGGATGCGCACAGACGCAGCAGCTG
+
A>AAAFFFFFFFGCGFBGGGDGHHBFHGC0DGBGGHGHHHHH2FBEGEGGFEFDEGHBF1FF?EEAGFFHHHGFEHFFHFFHFBFGHHGCHEEGHGH1F2@1FCGHFFHEEE0ED21FGH1<11BE/@G////1?111??11111111==11..010.</<.000/0=00=0////.:..;E000.0000000000/.-;-A;C0;0;0;090----/////9/9/9;-;---;--;;;/-------9-//
@M03495:530:000000000-LYBTV:1:1112:14120:18669 1:N:0:GCCCAGTG+AATTGCGG
GTCAGCATGTGAGCTTTGGATTAGTAAATTCGTTGACGACAGAAGGAGCAAGATAACGACCACAGGGAGGGTGGTTTATCAACGGCAAAATATAGATCGGAAGAGCACACGTCTGAACTCCAGTCACGCCCAGTGATCTCGTATGCCGTCTTCTGCTTGAAAAAAAAAACAAGAACAAGTGAGGATGTGAAGAACAAGACAAACACGTATCACAAGAGACCTAGCAACACTACCGTTAACACGCACAATAA
+
BABBBFFFFFFFGGGGGGGGGGHHGGHHHHHGHHHHHGGGGGGHHHHHHHHHHGHHHGGGGGGGGHGGGGG?FFGGHHHHHHHGGGGGHHHHHHHHHGHGEGGHHFGHHHGGHHGHHHHHHHHHHHHGHGGGHHFDFBGFHFGHHHHGDCHGHFHHHHH<GHHH-DC;-::.//:////9000.;///0;000://////9...;:.;././;//;...;.//////.:.///.-.:..;/:.----9///
@M03495:530:000000000-LYBTV:1:1112:13213:18675 1:N:0:GCCCAGTG+AATTGCGG
GTCAGCATGTGAGCTTTGGAGTGAAATCTCTTGTCTTAAGGAATAAAGGAAAAAGATTCCGTCGGAGGCTCGGTGCTCTACAGGTTCAACCTTTGTACTCTATTATTGCCTCACATTCCATCTCTTGTGAAAATATATTTGATTGGCTTTTCTGCAGGTTGTTTGCCAGGACTTTCCAAGACCTCCACTAGAAAACACAATAAACTTTTTGGAAGCTGGACAACTATCTTCATTTTTCAGAAACAGTGAAC
+
1>AAAFFFFFF3FGGGGGGGGGFHHHFHHHGHHHHFFFHGFFGGFHHFFFGHHHGGGHGFGHGE?/E?EFFE/EAEGHHFFHHEBGGHHGEGGHHGDGFHHHHGHGHGHFGGHGHHGHHHFHFHGDFE<FGEGGHHHHFFGHHFBCGGCGHHHBGHHG0FCCHHHHHHG//FGHHHGFHHGHHHGGHHFHH<GHHHHHHGGHHHHHHHHHCC/GCGHHHHHHHHHHHHHHGGGGGGGGGFGGEFGF;FBF;
@M03495:530:000000000-LYBTV:1:1112:4987:18677 1:N:0:GCCCAGTG+AATTGCGG
GTCAGCATGTGAGCTTTGGACTCCTGACTGGTTTATCAACGGCAAAATATAGATCGGAAGAGCACACTTGAACTCCAGTCACGCCCAGTGATATCGTATGCCGTCTTCTGCTTGAAAAAAAAAAAATAACAACGAAAAGGGAATATCCTGCTCATATATTGTATGTTAACACACTCCTTTTCTACTCTTCTCATTTTCCTCACTTCGTTCATATACTCACTGTACTCTTTCTATACCTACTCTCTACGTTT
+
BBAABFFFFFFFGGGGFGFGGBHHHHHHHFFBGHHHHHHHECAEGHHHHHHHHHHFGGFGHGG3BFGHHFFHHHHHHHHFHGFHGCDH@FGF4BGFGGGHHHGGEHFGHHHHHHAC3FFFGG///>01?111//?//-<...0011111</<000000=0=00000000<0/..//:00000000;00000000;0000900900:.;B./00000000/0000000900/;/://;///9/9////..//
@M03495:530:000000000-LYBTV:1:1112:17911:18702 1:N:0:GCCCAGTG+AATTGCGG
GTCAGCATGTGAGCTTTGGAATTAGTAAATTTGTTGACGACAGAAGGAGCAAGATAACGACCACAGGGAGGGTGGTTTATCAACGGCAAAATATAGATCGGAAGAGCACACGTCTGAACTCCAGTCACGCCCAGTGATCTCGTATGCCGTCTTCTGCTTGAAAAAAAAAAAACAATCTCATCTTTTGTATCCTACTTCTTCCTCCATTATTGCTCTGCTCCTACTCTATCACATCTATTTTCTCTGTTTTT
+
DDDDDFFFFFFFGGGGGGGGGGHHHHHHHHHHHHHHHHGFGGGHHHHHHHHHHHHHHHGGGGGHHHHGGGGGFGGGGHHHHHHHGGGGGHHHHHHHHHHHGGGGHHHHHHHGHHHGHHHHHHHHHHHHGHGGGHHHHGFHHHGGHHHHGGGHGHHHHHHHCGHHHGGFG:--...0000;0000000:000000000;000000//0:00000;:000000000:0000000000000000000;0;00/;
@M03495:530:000000000-LYBTV:1:1112:22094:18712 1:N:0:GCCCAGTG+AATTGCGG
GTCAGCATGTGAGCTTTGGAGTGAAATCTCTTGTCTTAAGGAATAAAGGAAAAAGATTCCGTCGGAGGCTCGGTGCTCTACAGGTTCAACCTTTGTACTCTATTATTGCCTCACATTCCATCTCTTGTGAAAATATATTTGATTGGCTTTTCTGCAGGTTGTTTGCCAGGACAGGTCGTGATTGCTGGAGCAGGTATGATATAATTCTAGGATTTGACAGATGAATAATTTACATATATATCTAACTTTGA
+
CCCCCFFFFFFFGGGGGGGGGGHHHHHHHHHHHHHHHHHHHHHHHHHHHHHHHHGGHHHHHHHGGGGGGHHGGGGGHHHHHHHHHHHHHHHHHHHHHHHHHHHHHHHHHHHHHHHHHHHHHHHHHHHHHHHHHGHHHHHHHFHHHHHHHHHHHHHFGFHGHGHHHHHHFGCGFGFHHGGGHHHHGGH1GHHHHHHGGGGHGHHHHHHHHHGFHHHHGFHHFHHG;CC0CGHHHFHHGFGGGGFFFGGGGG0
@M03495:530:000000000-LYBTV:1:1112:12248:18728 1:N:0:GCCCAGTG+AATTGCGG
GTCAGCATGTGAGCTTTGGATGGTTCTGGTTTATCAACGGCAAAATATAGATCGGAAGAGCACACGTCTGAACTCCAGTCACGCCCAGTGATCTCGTATGCCGTCTTCTGCTTGAAAAAAAAAAAAAAGAAGAGAAAACCTATAATATTACAGCATCTACGCTCAGCTCACGAATGTTGCCACACTCCACATGCAGATAGATGAACGGTACGCTGTATGGTATCGTATAAGTAAGTGTGCATGAGACTCAG
+
DCDEEFFFFFFFGGGGGGGGGGGHHHHHHHHHHHHHHHGGGGGHHHHHHHHHHHGGGGHHHHHHHGHHHGHHHHHHHHHHHHGHGGGHHHHHFHHHGGHHHHGGGHGHHHHHHHHHHHHGGGGG/</>.<00>001<00./011=1111111<0/10111.-.../0:000.:..01111010..///0/0000:11011111111A.........111/111:././011:11111111111001000<0
@M03495:530:000000000-LYBTV:1:1112:17783:18741 1:N:0:GCCCAGTG+AATTGCGG
GTCAGCATGTGAGCTTTGGAATTAGTAAATTCGTTGACGACAGAAGGAGCAAGATAACGACCACAGGGAGGGTGGTTTATCAACGGCAAAATATAGATCGGAAGAGCACACGTCTGAACTCCAGTCACGCCCAGTGATCTCGTATGCCGTCTTCTGCTTGAAAAAAAAAAACAAAAAATCTCAAAGCTCACTTATGCTGCTTCAGGCTTTTTCATTCTAGCTCCTGTATTTACATTATGTCTCTATGTATT
+
DDCDDFFFFFFFGGGGGGGGGGHHHHHHHHHHGHHHHHGFGGGHHHHHHHHHHHHHHHGEGGGHHHHGGGGGEGGGGHHHHHHHGGGGGHHHHHHHHHHHGGGGHHHHHHHGHHHGHHHHHHHHHHHHGHGGGHHHHHFHHHGGHHHHGGGHGHHHHHHHHFFHHGGGGA9.9....-:00:0000/00:00:0:00000000000/.//00/00:;0000000:0000000000:000:000:00000:0
@M03495:530:000000000-LYBTV:1:1112:24530:18744 1:N:0:GCCCAGTG+AATTGCGG
GTCAGCATGTGAGCTTTGGAGTGAAATCTCTTGTCTTAAGGAATAAAGGAAAAAGATTCCGTCGGAGGCTCGGTGCTCTACAGGTTCAACCTTTGTACTCTATTATTGCCTCACATTCCATCTCTTGTGAAAATATATTTGATTGGCTTTTCTGCAGGTTGTTTGCCAGGACTTTCCAAGACCTCCACTAGAAAACACAATAAACTTTTTGGAAGCTGGACAACTATCTTCATTTTTCAGAAACAGTGAAC
+
CBCCDFFFFFFFGGGGGGGGGGHHHHHHHHHHHHHHHHHHHHHHHHHHHHHHHHGGHIHHHIHGGGGGGHHGGGGGHHHHHHHHHHHHHHGHHHHHHHHHHHHHHHHHHHHHHHHHHHHHHHHHHHHHHHHHGGHHHHHHHHHHHGHHHHHHHHHHHHHHHGHHGHHHHHHHHHHHHHHHHHHHHHHHHHHHHGHHHHHGHHHHHHHHHHGGCGGHHHEHHHHHHHHHHHGGGGGGGGGGGGGGGGFGGG0
@M03495:530:000000000-LYBTV:1:1112:19672:18759 1:N:0:GCCCAGTG+AATTGCGG
GTCAGCATGTGAGCTTTGGTCCAGCCTGAGTCCTGGTTTATCAACGGCAAAATATAGATCGGAAGAGCACACGTCTGAACTCCAGTCACGCCCAGTGATCTCGTATGCCGTCTTCTGCTTGAAAAAAAAAAAAACAGACAGAAAGCATAGGTCGGGAGTAACGATATAGAGAGCAAGCGAGTATGGCGGACAAATGCTGAGCCCACTGGAGCATGGCAGACAGGCTGTCGCAGTATCAAACATACCGATAG
+
CBCDDFFFFFFFGGGGGGGGGGHHHGHHGHHHHHHHHHHHHHHHHGGGGGHHHHHHHHHHHGGGGHHHHHHHGHHHEDFHHHHHHHHHHGHGGGHGHFG4GHHGGHHHHGGGHGHHHHHHGGHHHHGGGCCA<<.>00<0001<0/0000000----<./00....-00000..0/:...-9.00/.-----./<0000<.0/....0//.:.00..:..<//.....0..-.9000000<<0:0/<.--.
@M03495:530:000000000-LYBTV:1:1112:7769:18778 1:N:0:GCCCAGTG+AATTGCGG
GTCAGCATGTGAGCTTTGGAGTGAAATCTCTTGTCTTAAGGAATAAAGGAAAAAGATTCCGTCGGAGGCTCGGTGCTCTACAGGTTCAACCTTTGTACTCTATTATTGCCTCACATTCCATCTCTTGTGAAAATATATTTGATTGGCTTTTCTGCAGGTTGTTTGCCAGGACTTTCCAAGACCTCCACTAGAAAACACAATAAACTTTTTGGAAGCTGGACAACTATCTTCATTTTTCAGAAACAGTGAAC
+
CBCABFFFFFFFGGGGGGGGGGHHHHHHHHHHHHHHHHHHHHHHHHHHHGHHHHGGHHHHHHHGGGGGGHHGGGGGHHHHHHGFHHHHHHHHHHHHHHHHHHHHHHHHHHHHHHHHHHHHHHHHHHHHHHHGHHHHHHHHHGHHHGGHHHHHHHHHGHHHHGHHHHHHGHHHHHFHHHHHHGHHHHHHHGHFHHHHHGHGHHHEHHHHHHGGEHHFHHHHHGHEHGHHHHGGGGGGGGGGFFGGGGGGGG9
@M03495:530:000000000-LYBTV:1:1112:11340:18799 1:N:0:GCCCAGTG+AATTGCGG
GTCAGCATGTGAGCTTTGGAGTGAAATCTCTTGTCTTAAGGAATAAAGGAAAAAGATTCCGTCGGAGGCTCGGTGCTCTACAGGTTCAACCTTTGTACTCTATTATTGCCTCACATTCCATCTCTTGTGAAAATATATTTGATTGGCTTTTCTGCAGGTTGTTTGCCAGGACTTTCCAAGACCTCCACTAGAAAACACAATAAACTTTTTGGAAGCTGGACAACTATCTTCATTTTTCAGAAACAGTGAAC
+
BABBBFFFFFFFGGGGGGGGGGGHHHHHHHHHHHHHHHHHHHHHHHHHHHGHHHGGHHHIHHHGGGGGGHHGGGGGHHHHHHHGHHHHHHHHHHHHHHHHHHHHHHHHHHHHHHHHHHGHHHHHHHHHHHHHHHHHHHGHHGHHHEHHHHHHHHHHGHHHHGHHGHHHHEHHHHHHHHBGHHHHHHHHHHHGGHHHHHHEHHHHHHHHHHCC:CHHHGHHHHHGGHHHHHGBFGGGGGGBFFGGGG;BFG:
@M03495:530:000000000-LYBTV:1:1112:19164:18801 1:N:0:GCCCAGTG+AATTGCGG
GTCAGCATGTGAGCTTTGGAGTGAAATCTCTTGTCTTAAGGAATAAAGGAAAAAGATTCCGTCGGAGGCTCGGTGCTCTACAGGTTCAACCTTTGTACTCTATTATTGCCTCACATTCCATCTCTTGTGAAAATATATTTGATTGGCTTTTCTGCAGGTTGTTTGCCAGGACTTTCCAAGACCTCCACTAGAAAACACAATAAACTTTTTGGAAGCTGGACAACTATCTTCATTTTTCAGAAACAGTGAAC
+
CCCDDFFFFFFFGGGGGGGGGGHHHHHHHHHHHHHHHHHHHHHHHHHHHHHHHHGGHHIHHFHGGGGGGHGGGFEGHHHHHHHHHHHHHHHHHHHHHHHHHHHGHHHHHHHHHHHHHHHHGHHHHHHHHHHHHHHGHHHHHHHHFFHHHHHHHHFHHHHHHGHHHHHHFEHHHHFHHHGHHHHHHHHHHHHHHHHGHHHGHHHHHHHHHHGGCGFGGHHHEFHHHHHGGGGGGGGGGGGGFCFGGGBFFG0
@M03495:530:000000000-LYBTV:1:1112:15822:18803 1:N:0:GCCCAGTG+AATTGCGG
GTCAGCATGTGAGCTTTGGAGTGAAATCTCTTGTCTTAAGGAATAAAGGAAAAAGATTCCGTCGGAGGCTCGGTGCTCTACAGGTTCAACCTTTGTACTCTATTATTGCCTCACATTCCATCTCTTGTGAAAATATATTTGATTGGCTTTTCTGCAGGTTGTTTGCCAGGACTTTCCAAGACCTCCACTAGAAAACACAATAAACTTTTTGGAAGCTGGACAACTATCTTCATTTTTCAGAAACAGTGAAC
+
CBCDDFFFFFFFGGGGGGGGGGHHHHHHHHHHHHHHHHHHHHHHHHHHHHHHHHGGHIHIHHHGGGGGGHHGGGGGHHHHHHHHHHHHHHHHHHHHHHHHHHHHHHHHHHHHHHHHHHHHHHHHHHHHHHHHHGHHHHHHHHHHHGHHHHHHGHGHHHHHHGHHHHHHHEHHHHHHHHHHHHHHHHHHHHHHHHHHHHHGHHHHHHHHHHGGGHHHHHGGHHFCGHHHHHGGGGGGGGGGGGGGGGB0CF0
@M03495:530:000000000-LYBTV:1:1112:23712:18809 1:N:0:GCCCAGTG+AATTGGGG
GTCAGCATGTGAGCTTTGGAGTGAAATCTCTTGTCTTAAGGAATAAAGGAAAAAGATTCCGTCGGAGGCTCGGTGCTCTACAGGTTCAACCTTTGTACTCTATTATTGCCTCACATTCCATCTCTTGTGAAAATATATTTGATTGGCTTTTCTGCAGGTTGTTTGCCAGGACTTTCCAAGACCTCCACTAGAAAACACAATAAACTTTTTGGAAGCTGGACAACTATCTTCATTTTTCAGAAACAGTGAAC
+
AABBBFFFFDFFGGGGGGGGGGHHGHHHHHHHFHHHHHHGHGAGHFHHHHHHHHGEHHHHHHHAFFEEEHHGGEFFHGGHHHHFHGFHHFHHHHHHHHHHHHHHHHHGHHHHHHHHGHHGHHHHHHHHHFGHBFGHHHHHHBGHHHHHHHHHGHHGFEGHHGHHFHGHE/CGHGHHHHHHHHHHHHGHHFHFHHHHHHHGHHBDGHHHGHGGHHGHHHHHHHHGHHHHCCGGGGGGFFFFFFBBFGFFFF;
@M03495:530:000000000-LYBTV:1:1112:15921:18811 1:N:0:GCCCAGTG+AATTGCGG
GTCAGCATGTGAGCTTTGGAATTAGTAAATTCGTTGACGACAGAAGGAGCAAATAACGACCACAGGGAGGGTGGTTTATCAACGGCAAAATATAGATCGGAAGAGCACACGTCTGAACTCCAGTCACGCCCAGTGATCTCGTATGCCGTCTTCTGCTTGAAAAAAAAAAAAAAAGACATGCGACAAACTGACGCACATTACCATATATCGTTATACATACATAGTGTACACACAGGCGTGTCTACGTATGC
+
CCCDCFFFFFFFGGGGGGGGGGHHHHHHHHHHGGHHHHGGGGGHHHHGHHHHHHHHHGGGGGHHHHGGGGGEFGGGHHHHHHHGGGGGHHHHHHHHHHHGEGGHHHHHHHGHHHGHHHHHHHHHHHHGHGGGHHHHFFHHHGGHHHHGGGHGHHHHHHHCCHHGGGGG?-----..//000.<--9/.0000..-<-000000:000<0</...0000:000:000000000.9..9-.-./0:0.:<0/0
@M03495:530:000000000-LYBTV:1:1112:14110:18838 1:N:0:GCCCAGTG+AATTGCGG
GTCAGCATGTGAGCTTTGGACTCCTGACTGGTTTATCAACGGCAAAATATAGATCGGAAGAGCACACGTCTGAACTCCAGTCACGCCCAGTGATCTCGTATGCCGTCTTCTGCTTGAAAAAAAAAAAACATTAAATAACTTCATAGTTGTAATTAAATTTAATACGCATCCCACCTATACATATGTCGTTATTGTATTATTCCCACATGTACATCTTGTCGCATGCTGTCACATGCTTTAAACTATCCATT
+
DDDDDFFFFFFFGGGGGGGGGGHHHHHHHHHGHHHHHHHHGGGGGHHHHHHHHHHHGGGGHHHHHHHGHHHGHHHHHHHHHHHHGHGGGHHHHHDGGHGGHHHHGGGHGHHHHHHHHHGHHGGG@<C>/?111?111=11>1F11111<11>11>11=0<0=<00....-/.0...00;0:0000;0.....00:0;0;00;0:0.:00;0000000000..9;.00::000:0000000000000:/00;
@M03495:530:000000000-LYBTV:1:1112:10004:18847 1:N:0:GCCCAGTG+AATTGCGG
GTCAGCATGTGAGCTTTGGTCCAGCCTGAGTCCTGGTTTATCAACGGCAAAATATAGATCGGAAGAGCACACGTCTGAACTCCAGTCACGCCCAGTGATCTCGTATGCCGTCTTCTGCTTGAAAAAAAAAAAAAAACTCAAAACGGAATCCACATAACAGAACCTCTTGAATTGAACACATGTAAATGTATATGACGTTCACCAGTACCTGCTATCACAGTGATAAAGCTCTCGAAGTCACTCTAAAGATT
+
CBCDDFFFFFFFGGGGGGGGGGHHHGHHHHHHHHHHGHHHHHHHHGGGGGHHHHHHHHHHHGGFGHHHHHHHGHHHGHHHHHHHHHHHHGHGGGHGHGGDHHHGGHHHHGGGHGHHHHHHHHHHHHGGGF<<><-<.000000.-.<..<0000:00000/0/.//0000<0:0<0<0/.00000:0000000000...<00<0.<<<000.000/0000:0000:00<0:0<.</.<0<00000<00000
@M03495:530:000000000-LYBTV:1:1112:3980:18848 1:N:0:GCCCAGTG+AATTGCGG
GTCAGCATGTGAGCTTTGGTCCAGCCTGAGTCCTTTGGTTTATCAACGGCAAAATATAGATCGGAAGAGCACACGTCTGAACTCAGTCACGCCCAGTGATCTCGTATGCCGTCTTCTGCTTGAAAAAAAAAATGAAGAGGGGGTGGGCGACGAACTCGAGCATGAGATACCAGTGTGGGTGGGCGTCGCTATGACGTCCATTTTGAACACACAACTGGTGAGAGAACAGGTCTGACCTTAAGACTCTATTC
+
BBBBAFFFFDFFGFGGGGGGGGHFFGHHHHHFHHHHHFGFGHHHHHFEGGGEF2FHHHHHHHHGFAFHHHHHHHGCGGGBGFFHHGHHHHEHFGGHGHHFFGHHFFHHHHGGGGGHGFFFHFGFFHHCGD//011?110//<><<--<<-----9.0.9..-;BFF00;;F000000.99;--.-9---...///....9;/9//.9/:;.....;/9/./.;/./://.//////9//;/////////:/
@M03495:530:000000000-LYBTV:1:1112:19177:18849 1:N:0:GCCCAGTG+AATTGCGG
GTCAGCATGTGAGCTTTGGTCCAGCCTGAGTCCTGGTTTATCAACGGCAAAATATAGATCGGAAGAGCACACGTCTGAACTCCAGTCACGCCCAGTGATCTCGTATGCCGTCTTCTGCTTGAAAAAAAAAGCCGGGCTCGGGGTCGGCCAGGGAGCGTGGTACACCCTGAGGAGCGGTGGAATGCGCAGATATCCGTGGAGACACCGGTGGCCACGGCGAGACGCTGTGCCCACACAGGCGCTGTGGCGCG
+
A1A?1CFDD1DFGBFGBAF1BAAFFFBGFGGHDGHC1GHHHH22F0E?/A00BAFBGFG1FE///BEAB0AFE0?E/1@BEEB1@@@FFGAFEG/@112B2BF?/FB2D@>>0/2B1F>E1011<B@CC//00//</>FCC?-<.<--.-..::..A;;?.00;0/..9/;.09.;;9-.-9///--@;-/99B/-999--9:-9-9=;-A9-/;-----------9-;////-----:9-----;--;9-
@M03495:530:000000000-LYBTV:1:1112:10516:18858 1:N:0:GCCCAGTG+AATTGCGG
GTCAGCATGTGAGCTTTGGTCCAGCCTGAGTCCTTTGGTTTATCAACGGCAAAATATAGATCGGAAGAGCACACGTCTGAACTCCAGTCACGCCCAGTGATCTCGTATGCCGTCTTCTGCTTGAAAAAAAAAAAAAAGCATACCTGAAGCTGACAGCATTCAGACCGAGATGTCTAGCCCCGACGACTCTCGGCTATCCAACGAGATTAGCTCCTACCCTCCATCTCTGGTCCTACACTACCTGCTCTTCC
+
CCCCCFFFFFFFGGGGGGGGGGHHHGHGHFHHHHHHHHAGGHHHHHHGGGFGFHGHHHHHHHHGGGGGHHHHHHGHHHGHHHHHHHHFHHHGHGGGHHHHD4BFHFGHHHHGFFHGHHHGFFHHGH3FDC@@<</--.01<00<0</0<00<0CFC.C000000/.:---.0;;9000/9:---9-;A./9...9.9/B//99....//////;://:./9A////BB//9//////////;//.9/////
@M03495:530:000000000-LYBTV:1:1112:3037:18864 1:N:0:GCCCAGTG+AATTGCGG
GTCAGCATGTGAGCTTTGGAATTAACGACAGAAGGAGCAAGATAACGACCACAGGGAGGGTGGTTTATCAACGGCAAAATATAGATCGGAAGAGCACACGTCTGAACTCCAGTCACGCCCAGTGATCTCGTATGCCGTCTTCTGCTTGAAAAAAAAAAAACGAACCACTTTAACCGCACAATTCCTACAGGAAGTGTACACCACCCATGTAGTCGTCGGCAACGCAACTGCCGACACTTAAATAGCTCACC
+
BBBABFFFFFFFGGGGGGGGGGHHHHGGGGGHGHGGHHHGHHHHGHGGGGGHHGHGGGGGBFEEFHGHHHHHGGGGGFHHHHHGHGHFGGGGFHHHHHHGHHHGHHHFHHHHHHHH?GGGFGGHGFD2FGAEGHFHCDFHGHHHHGHC0FFG>--<:---9-..9-9./00;000-9---.//:////9//...////////..9..///////.;9-----:@----///;-9-;-///:///9////;9
@M03495:530:000000000-LYBTV:1:1112:28648:18869 1:N:0:GCACAGTG+AATTGCGG
GTCAGCATGTGAGCTTTGGACCAGCCTGAGTCCCTGGTTTATCAACGGCAAAATATAGATCGGAAGAGCACACGTCTGAACTCCAGTCACGCACAGTGATCTCGTATGCCGGCTTCTGCTTGAAAAAATATCTCCCGTGGACAAGATGCAGCTGCTGGGGATTATCACGACCGAGACAACTTGCCAAGCCACCCGTGCTTCAGCTGTAGTAGGTAGTCTCACGTCGGGGACGGTCATCATTGTGGTTGAGG
+
AA1>>F1@B@BDBCAF311EG1ABG0GGCGF1B11BGF10F1DFG0EE?E/0BG1FBBE21/A//AFAGC0BFEHHHFF2@FG11FG11F/0//>FG@12F22B//>021>//>E0B1FG1<F11B0/0122>210??AC/?1000?<?1?1?G>G<1.-.>GFGH10CG------.//;CG00/009.9//9.;.9.;0;000;/0090900;/9;/;//9---9-;>;-;@A-:;:B/99//-:A-/;B
@M03495:530:000000000-LYBTV:1:1112:18914:18872 1:N:0:GCCCAGTG+AATTGCGG
GTCAGCATGTGAGCTTTGGAATTAGCTGGTTTATCAACGGCAAAATATAGATCGGAAGAGACACGTCTGAACTCCAGTCACGCCCAGTGATCTCGTATGCCGTCTTCTGCTTGAAAAAAAAAAAAAAAACTGCTATATATCTCGGATGCCGTCTTCTTCTTGAAAAAAAAAAATAAAGTCTGCATGTGTAATAATCAAGCACCGTGATACCTGCAACAAATTGCTGCATACAGTGATATAGCTTATAGTGT
+
CBBCCFFFFFFFGGGGGGGGGGHHHHHHHHHHHHHHHHGGGGGHHHHHHHHHHHGGGGHHHHHHGHHHGFHHHHHHHHHGHGHGGGGFGHF4BGHGGHHHHGFGHGGHHHHHHGGFHHGG/></>//-<<11>0=0D0DB00=...<<CB@E-;.000;0:00000.;-99--./////://////9////://////////.-.:.////;/.///;..////9/:///////99//////::/://///
@M03495:530:000000000-LYBTV:1:1112:18478:18873 1:N:0:GCCCAGTG+AATTGCGG
GTCAGCATGTGAGCTTTGGTCCAGCCTGAGTCCTGGTTTATCAACGGCAAAATATAGATCGGAAGAGCACACGTCTGAACTCCAGTCACGCCCAGTGATCTCGTATGCCGTCTTCTGCTTGAAAAAAAAAAAAAAACAGACACAAAACTCCTTTGTCTTGGGTTTACAATAATTAACTCCTCCATCTCACCAAGCAATTTGCTGCCACCGTATGCATATCATACTCGAATGTATATAGTCACTCACATCTC
+
CCCCCFFFFFFFGGGGGGGGGGHHHGHHHHHHHHHHHHHHHHHHHGGGGGHHHHHHHHHHHGGGGHHHHHHHGHHHGHHHHHHHHHHHHGHGGGHHHHFEHHHGGHHHHGGGHGHHHHHHHHHFHHGGG/@A/->-.<//.///....000000:000:;0....000;;C00;00;0000/:/000;00.99..:90000;000.90.....900000;:B0090../00000000:0;00:0/00:090
@M03495:530:000000000-LYBTV:1:1112:23407:18874 1:N:0:GCCCAGTG+AATTGCGG
GTCAGCATGTGAGCTTTGGTCCAGCCTGAGTCCTGGTTTATCAACGGCAAAATATAGATCGGAAGAGCACACGTCTGAACTCCAGTCACGCCCAGTGATCTCGTATGCCGTCTTCTGCTTGAAAAAAAAAAACAAACATCTCTTCGTATCCGTCACATTCTAGACAGGCATCATGCAAGCATCACAACGCTAAATGGTTGGGTTCCTACATAAACGTGTCACGCGAGCATCAATTGACCTATCTGTAGTCA
+
CCCDCFFFFFFFGGGGGGGGGGHHHGHHHHHHHGHHHHHHHHHHHGGGGGHHHHHHHHHHHGGGGHHHHHHHGHHHGHHHHHHHHHHHHGHGGGHGHHHFHHHGGHHHHGFGHGHHHHHHFHHHHHFGCGC////0/01111=11.0>001.....==1<111111/..<0/0111:10./1000<0<--...1110<1.--...0110011110.:.<:11<.--9--0000:10:1010<0<1111:1:
@M03495:530:000000000-LYBTV:1:1112:19944:18890 1:N:0:GCCCAGTG+AATTGCGG
GTCAGCATGTGAGCTTTGGAGTGAAATCTCTTGTCTTAAGGAATAAAGGAAAAAGATTCCGTCGGAGGCTCGGTGCTCTACAGGTTCAACCTTTGTACTCTATTATTGCCTCACATTCCATCTCTTGTGAAAATATATTTGATTGGCTTTTCTGCAGGTTGTTTGCCAGGACTTTCCAAGACCTCCACTAGAAAACACAATAAACTTTTTGGAAGCTGGACAACTATCTTCATTTTTCAGAAACAGTGAAC
+
BABBBFFFFFFFFGGGGGGGGFGHHHHHHHHHHHHHHHHHHHHHHHHGHHHHHGGGHHHHHHHGGGGGGGGGGGGGFHHHHGHHHHHHHHGHHFFHFFHHHHGHHHHHHHHHHHHHHHHHHHHHHHHHHGHHHHHHHHHHHGHHHHHHHHHHHHGHHHHHHFHHCGHHGEHHHHFGFHFHHGHHHHHHHHHEHHHHHHGGFGFDGFHHHHGDGHHHHHHGHHGHHHHHHHBFFGGGGGF9FFFGGGBFFGC
@M03495:530:000000000-LYBTV:1:1112:10929:18890 1:N:0:GCCCAGTG+AATTGCGG
GTCAGCATGTGAGCTTTGGAGTGAAATCTCTTGTCCTAAGGAATAAAGGAAAAAGATTCCGTCGGAGGCTCGGTGCTCTACAGGTTCAACCTTTGTACTCTATTATTGCCTCACATTCCATCTCTTGTGAAAATATATTTGATTGGCTTTTCTGCAGGTTGTTTGCCAGGACTTTCCAAGACCTCCACTAGAAAACACAATAAACTTTTTGGAAGCTGGACAACTATCTTCATTTTTCAGAAACAGTGAAC
+
A>ABBFFFFFFFGGGGGGGFGGHCGHHHFFEHHGHBEHFHHBGGFFFHFHHHFHGGFHHGHEHGGGG?EHGEEEEEHHHFFFHHGHHHBEFGHGGEFFBDGHHGHHFGHGGHHFHFGBFDGHHHHHGHHFE?GDGHFHHHHHDHGGHHGHHHHHHGFEFGHDHHHHHFB/<FGHFHDD<FGFHHHFHHHHFHGHGFGFHGHHGFFGBGHHGGFBF.CGHHHGHEGGCGHBFGGB0CFFFGF;CGFFCBF0:
@M03495:530:000000000-LYBTV:1:1112:20146:18894 1:N:0:GCCCAGTG+AATTGCGG
GTCAGCATGTGAGCTTTGGAGTGAAATCTCTTGTCTTAAGGAATAAAGGAAAAAGATTCCGTCGGAGGCTCGGTGCTCTACAGGTTCAACCTTTGTACTCTATTATTGCCTCACATTCCATCTCTTGTGAAAATATATTTGATTGGCTTTTCTGCAGGTTGTTTGCCAGGACAGGTCGTGATTGCTGGAGCAGGTATGATATAATTCTAGGATTTGACAGATGAATAATTTACATATATATCTAACTTTGA
+
CBCDDFFFFFFFGGGGGGGGGGHHHHHHHHHHHHHHHHHHHHHHHHHHHHHHHHGGHHHHHIHGGGGGGHHGGGGGFHHHHHHHHHHHHHHHHHHHHHHHHHHHHHHHHHHHHHHHHHHHHHHHHHHHHHHHHHHHHHHHHHHHHHHHHHHHHHHHHHHHHGHHHHHHHHHHHGGHHGGGHHHHHHHGHHHHHHHHHHHHHHHHHHHHHHHHHHHHHHHHHHHG<CCCGHHGHHHHHGHHGGGFGGGGGG1
@M03495:530:000000000-LYBTV:1:1112:18114:18910 1:N:0:GCCCAGTG+AATTGCGG
GTCAGCATGTGAGCTTTGGAGTGAAATCTCTTGTCTTAAGGAATAAAGGAAAAAGATTCCGTCGGAGGCTCGGTGCTCTACAGGTTCAACCTTTGTACTCTATTATTGCCTCACATTCCATCTCTTGTGAAAATATATTTGATTGGCTTTTCTGCAGGTTGTTTGCCAGGACTTTCCAAGACCTCCACTAGAAAACACAATAAACTTTTTGGAAGCTGGACAACTATCTTCATTTTTCAGAAACAGTGAAC
+
BBBBBFFFFFFFGGGGGGGGGGHHHHHHHHHHHHHHHHHHGHHGHHHHHFHHFGEGHHHHGGHGGGCGGGHGGEGGHHHHHHHBGHHHHHHHHHHHHHHHHHHHHHHDGGGHFHHHHHHGHGFHHHHGHFEHHHHHHHHHHHHHFGHHHHHHHHHHFFHGHGHHHGHHGHGHHHHHHBHDAC0GHHHHHHEHGHHHHHHFHHGHHHHHHHCFCHEHGHGHGFGHHHHHHHGFGGEFGGGFFBFGGB;FGF;
@M03495:530:000000000-LYBTV:1:1112:6282:18914 1:N:0:GCCCAGTG+AATTGCGG
GTCAGCATGTGAGCTTTGGTCCAGCCTGAGTCCCTGGTTATCAACGGCAAAATATAGATCGGAAGAGCACACGTCTGAACTCCAGTCACGCCCAGTGATCTCGTATGCCGTCTTCTGCTTGAAAAAAAAAAAATAGAAATCAAAATATTTAACAATATACTATTAGATTACTAAGTAAAGTTAGTACACTTACCATCAAAGCTAAAGTTAGGACGCGTCATATGGTCATGTAGTATGCATGAATGGTTGTC
+
CDCDCFFFFFFFGGGGGGGGGGHHHGHHHHHHHHHHHHHHHHHHHGGGGGHHHHHHHHHHHGGGGHHHHHHHGHHHGHHHHHHHHHHHHGHGGGHHHHGDHHHGGHHHHGGGHGHHHHHHHHHHHHGGCG/</0111111111111>1>1111<>0<0000=00<<D0D0000=0;0000000000000:000/0000000:0:00000;0/00--;--.;000000000;00;:0000000000000..:
@M03495:530:000000000-LYBTV:1:1112:20182:18914 1:N:0:GCCCAGTG+AATTGCGG
GTCAGCATGTGAGCTTTGGAATTAGTAAATTCGTTGACGACAGAAGGAGCAAATAACGACCACAGGGAGGGTGGTTTATCAACGGCAAAATATAGATCGGAAGAGCACACGTCTGAACTCCAGTCACGCCCAGTGATCTCGTATGCCGTCTTCTGCTTGAAAAAAAAAAAAAAAAAAAATAGACACACGATCGACGCACTACTACACGACACATAATAACAAGAAGATTAAATTGCACACACGTAGACCAG
+
DEEEDFFFFFFFGGGGGGGGGGHHHHHHHHHHGHHHHHGFGGGHHHHHHHHHHHHHHGGGGGHHHHGGGGGGGGGGHHHHHHHGGGGGHHHHHHHHHHHGGGGHHHHHHHGHHHGHHHHHHHHHHHHGHGGGHHHHHFHGHFGHHHHGGGHGHHHHHHHFEHHHGGGFE--<-----9<.00101//.-<..-.------0/1110/.----/00:1<1000//</01:1111111101..<-<:..10/.
@M03495:530:000000000-LYBTV:1:1112:5924:18914 1:N:0:GCCCAGTG+AATTGCGG
GTCAGCATGTGAGCTTTGGAATTAGCTGGTTTATCAACGGCAAAATATAGATCGGAAGAGCACACGTCTGAACTCCAGTCACGCCCAGTGATATCGTATGCCGTCTTCTGCTTGAAAAAAAAACAACCAATTATTCAAGTCATATATTTAACAACGTTCAATGTGCATCCACAGTATGTATTCTTCTTATTGCATCCTCAACCTATGTACGTCGTGACTTAGAGGCATGCCACATGCATATAAGCATGTAA
+
BBBBBFFFFFFFFGGGGGGGGGGHGHHHHGGHGHHHHHGGGGGHHGHHHGHGHHGGGGHHHHHHHGHHHGHHHHHHHHHHHHE?EFGHHHHD4BGGHHHEFHCEGHGHHHHHHGHFGFH?@BG//?//?/2222@2@<1?<FFF<1?<11<1<?F->0<<11F1<11<10<//<<<000000=0=0<GGD00;00;/000:/://:C0:0;/.9::/.;0;00:/..09000:AB9:0;;9F/:/;9/:/;
@M03495:530:000000000-LYBTV:1:1112:14406:18923 1:N:0:GCCCAGTG+AATTGCGG
GTCAGCATGTGAGCTTTGGTCCAGCCTGAGTCCTGGTTTATCAACGGCAAAATATAGATCGGAAGAGCACACGTCTGAACTCCAGTCACGCCCAGTGATCTCGTATGCCGTCTTCTGCTTGAAAAAAAAAAAAACAAACTCACACCAAAATGACAAACCCAAGTAAGTATTACAAACCTTTACAAAATAAAATATATTAGGACTTCTTCAGCGCATCAAGGCACCAGTTCTTATATGCCTTTGACAAAAAA
+
BBBBBFFFFFFFGGGGGGGGGGHHHGHHHHHHHHHHGHHHHHHHHGGGGGHHHGGHHHHHHGGGGHHHHHHHGHHHGHHHHHHFHHHHHGHGGGHFGFHBGGHGDHGD?EFGHGHHGGHGECEFGGGGGGG//><..F.<1>11>..<C.<0<0<0<..:;..0;0;0C0;0CC0::C90000;00;900;0;0;0090;B09/0B000;09.--.-9///.;....9////;B/B////;//9;B9:.9-
@M03495:530:000000000-LYBTV:1:1112:15035:18925 1:N:0:GCCCAGTG+AATTGCGG
GTCAGCATGTGAGCTTTGGAGTGAAATCTCTTGTCTTAAGGAATAAAGGAAAAAGATTCCGTCGGAGGCTCGGTGCTCTACAGGTTCAACCTTTGTACTCTATTATTGCCTCACATTCCATCTCTTGTGAAAATATATTTGATTGGCTTTTCTGCAGGTTGTTTGCCAGGACTTTCCAAGACCTCCACTAGAAAACACAATAAACTTTTTGGAAGCTGGACAACTATCTTCATTTTTCAGAAACAGTGAAC
+
BBBCCFFFFFFFGGGGGGGGGGHHHHHHHHHHHHHHHHHHHHHHHHHHHHHHHHGGHIIHHHHGGGGGGHHGGGGGHHHHHHHHHHHHHHHHHHHHHHHHHHHHHHHHHHHHHHHHHHHHHHHHHHHHHHHHHHHHHHHHHGHHHHHHHHHHHHHHHHHHHGHHHHHHHHHHHHHHHGHHHHHHHHHHHHHGHHHHHHHGHHHHHHHHHHGGHHHGHHHGHHHGHHHHHHGGGGGGGGGGGGGGFF;FFG0
@M03495:530:000000000-LYBTV:1:1112:20065:18928 1:N:0:GCCCAGTG+AATTGCGG
GTCAGCATGTGAGCTTTGGATTAGTAAATTCGTTGACGACAGAAGGAGCAAGATAACGACCACAGGGAGGGTGGTTTATCAACGGCAAAATATAGATCGGAAGAGCACACGTCTGAACTCCAGTCACGCCCAGTGATCTCGTATGCCGTCTTCTGCTTGAAAAAAAAAAAAAACGAACCAAAGCACTTACGCTCTTAGCTATTAAACAACATTGCCACACATCGATACACCGATCGACAAGCTGTGGAGCG
+
BBBCDFFFFFFFGGGGGGGGGGHHHHHHHHHGHHHHHGGGGGHHHHHHHHHHHHHHHGGGGGHHHHGGGGGEFGGGHHHHHHHGGGGGHHHHHHHHHHHGFGGHHHHHHHGHHHGHHHHHHHHHHHHGHGGGHHHHHFHHHGGHHHHGGGHGHHGHHHHGGHHHGGG@E?<<-.-..--..<//0:00<1<...9011011<111<0:.../11101<...00./<.-10/----<<-.-..00<//0./-
@M03495:530:000000000-LYBTV:1:1112:23783:18932 1:N:0:GCCCAGTG+AATTGCGG
GTCAGCATGTGAGCTTTGGAGTGAAATCTCTTGTCTTAAGGAATAAAGGAAAAAGATTCCGTCGGAGGCTCGGTGCTCTACAGGTTCAACCTTTGTACTCTATTATTGCCTCACATTCCATCTCTTGTGAAAATATATTTGATTGGCTTTTCTGCAGGTTGTTTGCCAGGACTTCCAAGACCTCCACTAGAAAACACAATAAACTTTTTGGAAGCTGGACAACTATCTTCATTTTTCAGAAACAGTGAATT
+
BABBCFFFFFFFGGGGGGGGGGHHHHHHHHHHHHHHHHGHHHHHHHHHHHHHHHGGHIIHFHHGGGGGGHHGGGGGHHHHHHHHHHHHHHHHHHHHHHHHHHHHHHHHHHHHHHHHHHHHHHHHHHHHHHHHHHHHHHHHHGHHHHHHHHHHHHHHHHHHHGHGHHFHHEHHHHHHGFHAFHHHHHHHFEDGHHHHHHGHFGHHHHHHHGEHHFHHHHHHGHHHHHHHHGGGGGGGGGGGGGGGGBGGGGF
@M03495:530:000000000-LYBTV:1:1112:24446:18939 1:N:0:GCCCAGTG+AATTGCGG
GTCAGCATGTGAGCTTTGGAGTGAAATCTCTTGTCTTAAGGAATAAAGGAAAAAGATTCCGTCGGAGGCTCGGTGCTCTACAGGTTCAACCTTTGTACTCTATTATTGCCTCACATTCCATCTCTTGTGAAAATATATTTGATTGGCTTTTCTGCAGGTTGTTTGCCAGGACTTTCCAAGACCTCCACTAGAAAACACAATAAACTTTTTGGAAGCTGGACAACTATCTTCATTTTTCAGAAACAGTGAAC
+
CABCCFFFFFFFGGGGGGGGGGHHHHHHHHHHHHHHHHHHHHHHHHHHHHGHHHGGHHHIHHHGGGGGGHHGGEGGHHHHHHHHHHHHHHHHHHHHHHHHHHHHHHHGHHHHHHHHHHHGHHHHHHHHHHGHHHHHHHHHHHHHHGHHHHHHHHFHHHHHHGHHFHGHHHHHHHHHHFHHHHHHHHHHGHHFHHHHHHHGHHHHFFGHHHGGGGHHHHHHHHHHHHHHHHGFFGGGGGGGFFGGGGFGFF0
@M03495:530:000000000-LYBTV:1:1112:20251:18958 1:N:0:GCCCAGTG+AATTGCGG
GTCAGCATGTGAGCTTTGGAGTGAAATCTCTTGTCTTAAGGAATAAAGGAAAAAGATTCCGTCGGAGGCTCGGTGCTCTACAGGTTCAACCTTTGTACTCTATTATTGCCTCACATTCCATCTCTTGTGAAAATATATTTGATTGGCTTTTCTGCAGGTTGTTTGCCAGGACTTTCCAAGACCTCCACTAGAAAACACAATAAACTTTTTGGAAGCTGGACAACTATCTTCATTTTTCAGAAACAGTGAAC
+
AAABBFFFFFFFGGGGGGGGGGHHHHHHHHHHHGHHHHHHGBHGHHHHHHGHHHEFHHHHHGHGGGGGGHHGGEFEFHHHHHFHHHHHGHHHHHHHHFHHHHHHHHHHHHGHHHHHHHHGHHHHHHHHHFGGHHHHHHHHHHGHHFFFHHHHHHHHHHHHHGHHHHGHHHHGHHGHHHHHHHFHHHGHGHHHHGGHHHHGHHHGFGHHHHFC/CGHHHHHHGGGHFHFBGBBFGGGGGFFG;FFFGGG0F9
@M03495:530:000000000-LYBTV:1:1112:8516:18984 1:N:0:GCCCAGTG+AATTGCGG
GTCAGCATGTGAGCTTTGGAGTGAAATCTCTTGTCTTAAGGAATAAAGGAAAAAGATTCCGTCGGAGGCTCGGTGCTCTACAGGTTCAACCTTTGTACTCTATTATTGCCTCACATTCCATCTCTTGTGAAAATATATTTGATTGGCTTTTCTGCAGGTTGTTTGCCAGGACTTTCCAAGACCTCCACTAGAAAACACAATAAACTTTTTGGAAGCTGGACAACTATCTTCATTTTTCAGAAACAGTGAAC
+
CCDDDFFFFFFFGGGGGGGGGGHHHHHHHGHHHHHHHHHHHHHHHHHHHHHHHHGGHHHHHHHGGGGGGHHGGGFGHHHHHHHHHHHHHHHHHGHHHHHHHHHHHHHHHGGHHHHHHHHHHHHHHHHHHHHHHHHHHHHHHHHHHHHHHHHHHHFHHHHHHFHHHHHHFGHHHHHHHFGHHHHHHHHHHHHFHFGFHHHGHHHHHGHHHHGCGHHGHHGHHGGHFHHGHHGGGGGGGGGGFFFGGGFEGG0
@M03495:530:000000000-LYBTV:1:1112:2372:18989 1:N:0:GCCCAGTG+AATTGCGG
GTCAGCATGTGAGCTTTGGTCCAGCCTGAGTCCTTTGGTTTATCAACGGCAAAATATAGATCGGAAGAGCACACGTCTGAACTCCAGTCACGCCCAGTGATCTCGTATGCCGTCTTCTGCTTGAAAAAAAAAAAAACAACTAGAAAACAGGTATTCGCTCTTATAAAAAAATATAACTAATTACACGATCTATTCGAATAAGAGTGACAATACGGGGATGTAATTTGTATAATAGTGCACGGCAGATGGTA
+
3AABBFBD@BFF5AFFDFGEEGHBFFCF4FF5FFFHGFHHFHHHHHE?CCEEHHEHGHHHHFF1E1EHHHHCGHE?1?1@FCF5FGGDGHFEHEEGGB3E@B4BGEEGFFGE/>?F?GHEDGBGFD3FCDCGC/<-.><.<1>110//</.0<000/<<..0:00;0;:;B.00090000;0;000.-..9900090.;:000;9//9/////..---..9/9/99////;/////////.----9/////
@M03495:530:000000000-LYBTV:1:1112:24312:18990 1:N:0:GCCCAGTG+AATAGCGG
GTCAGCATGTGAGCTTTGGTCCAGCCTGAGTCCTGGTTTATCAACGGCAAAATATAGATCGGAAGAGCACACGTCTGAACTCCAGTCACGCCCAGTGATCTCGTATGCCGTCTTCTGCTTGAAAAAAAAAACACACTCGTACCCGACACACATTTAGTATAGTCAACAGACAGAGAAACATTGCACATAACTGTTCTCTCCTCTGTGTAACACTCGTTACATCAGAGTACAGGCGTATATCTACTTATCCG
+
CCCCCFFFFFFFGGGGGGGGGGHHHGHHHHHHHHHHHHHHHHHHHGGGGGHHHGHHHHHHGGGGGHHHHHHHGHHHGGHHHHHFHHHHHGHGGGHFGFFBGHHGGHHHHGGGHGHHGHHHHFGHFHFGDG@/=0=?00/=//.1.<-<-/..00=0<00000=00000=/./:///00//000;00;000:000909000/0/;0000000000/;...:000000000900/.-.-.09;900:00990.
@M03495:530:000000000-LYBTV:1:1112:17190:19000 1:N:0:GCCCAGTG+AATTGCGG
GTCAGCATGTGAGCTTTGGTCCAGCCTGAGTCCTTTGGTTTATCAACGGCAAAATATAGATCGGAAGAGCACACGTCTGAACTCCAGTCACGCCCAGTGATCTCGTATGCCGTCTTCTGCTTGAAAAAAAAAAAAAACAAACAACAACCGCGTTGCTCGCGTTTTTCCATAAGCTTCCACCTCATAACGACACACCATCCACCCTAACTCAAGAGACCAAACATCAACCCTCTGACAGACCGACACAAGAA
+
CCCCCFFFFFFFGGGGGGGGGGHHHGHHHHHHHHHHHHGHHHHHHGHGGGGGHHHHHHHGHHHGGGGHHHHHHHGHHHGHHHHHHHHHHHHGHGGGHGHHG4GGHGGHHHHGGGHGHHHHHHG0GHHHGGCG@</><>.....<...<.------:00.-9-;-../0000000000/00;../////..---/:..//.//..;/9/9///;:.//./..;.;///:...:;9////;..-----/../;
@M03495:530:000000000-LYBTV:1:1112:21503:19019 1:N:0:GCCCAGTG+AATTGCGG
GTCAGCATGTGAGCTTTGGAATTAGTAAATTCGTTGACGACAGAAGGAGCAAGATAATGACCACAGGGAGGGTGGTTTATCAACGGCAAAATATAGATCGGAAGAGCACACGTCTGAACTCCAGTCACGCCCAGTGATCTCGTATGCCGTCTTCTGCTTGAAAAAAAAAAAAACAAGTAAAATAGTACGAGCGAACCACTACACCAATTATCTAACTGACTCAACATATATGCGCATCGCTGAGAGTCGTT
+
CCCCCFFFFFFFGGGGGGGGGGHHHHHHHHHHGHHHHHGGGGGHHHHHHHHHHHHHHHHHHHHHHHHGFGGGEGGGGHHHHHHHGGGGGHHHHHHHHHHHGGGGHHHHHHHGHHHGHHHHHHHHHHHHGHGGGHHHHGDHHHFGHHHHGGGHGHHGHHHHFHHHHGGEE:;;-.../;0000000900.:.---@:@..0/:0//..;00:00;;000000000/9/00;B00..-.-......0090-;.
@M03495:530:000000000-LYBTV:1:1112:21382:19032 1:N:0:GCCCAGTG+AATTGCGG
GTCAGCATGTGAGCTTTGGTCCAGCCTGAGTCCCTGGTTTACAACGGCAAAATATAGATCGGAAGAGCACACGTCTGAACTCCAGTCACGCCCAGTGATCTCGTATGCCGTCTTCTGCTTGAAAAAAAAAAAAAAAAAAAAAGACGAGAGATGCGAGCAGTACGCCGACATAATATTGCACAAGCGAATATCAACAGTGTGATCACTACAGTTACGTCATACATACGCTCATATGCTTAAGATGCAACGCG
+
CCCCCFFFFFFFGGGGGGGGGGHHHGHHHHHHHHHHHHHHHHHHHGGGGGHHHHHHHHHHHGGFGHHHHHHHGHHHF@FGHHHHHHHHHGGGGGHGGGBDGHHGGHHHHGGGGGHHHHHHHGHHHHGGGB/>/--<-<----../.--9-.000-.---/0;B..-----.00:00000000/;.;.-9.9090/;/00000;00900/000000./9;.000:00..;9A00000000000000000---
@M03495:530:000000000-LYBTV:1:1112:19381:19067 1:N:0:GCCCAGTG+AATTGCGG
GTCAGCATGTGAGCTTTGGAGTGAAATCTCTTGTCTTAAGGAATAAAGGAAAAAGATTCCGTCGGAGGCTCGGTGCTCTACAGGTTCAACCTTTGTACTCTATTATTGCCTCACATTCCATCTCTTGTGAAAATATATTTGATTGGCTTTTCTGCAGGTTGTTTGCCAGGACTTTCCAAGACCTCCACTAGAAAACACAATAAACTTTTTGGAAGCTGGACAACTATCTTCATTTTTCAGAAACAGTGAAC
+
CCCCCFFFFBFFGGGGGGGGGGHHHHHHHHHHHHHHHHHHHGHGHHHHHHHHHHFGHHHIHIHGGGGGGHHGGGGGHHHHHHGHHHHHHHHHHHHHHHHHHHHHHHHHHHHHHHHHHHHHHHHHHHHHHHHHHHHHHHHHHHHHHFHHHHHHHHHHHHHHHGHHGHGHHFHHHHHHHHHHGFFHHHHHHHHHHFGHHHHGHHFHHHHHHHGFGGHHHHHHHHFHHHHHHHGGGGGGGGGGGGGGFFCFGF0
@M03495:530:000000000-LYBTV:1:1112:26116:19081 1:N:0:GCCCAGTG+AATTGCGG
GTCAGCATGTGAGCTTTGGATTAGTAAATTCGTTGACGACAGAAGGAGCAAGATAACGACCACAGGGAGGGTGGTTTATCAACGGCAAAATATAGATCGGAAGAGCACACGTCTGAACTCCAGTCACGCCCAGTGATCTCGTATGCCGTCTTCTGCTTGAAAAAAAAAAAAATACTATAAATGAGAGACGATATATCGTACAAACATTACATAATCGGAGTACGAGCAATATCTGTGATATCGATCATCAT
+
BABCCFFFFFFFGGGGGGGGGGHHGHHHHHHGHHHHHGGGGGHHHHHHHHHHHHHHHGGGGGHHHHGGGGGEFGGGHHHHHHHGGGGGHHHHHHHHHHHGFGGHHHHHHHGHHHGHHHHHHGHHHHHGHGGGHGHHF1?GHFGHHHHGDGGGHHHHHHHCGHHHGGG:E---.0000;00000000:./.-..:000./...;0..000:0000:0.;.-./0...--/0;00000000000.....0000
@M03495:530:000000000-LYBTV:1:1112:15639:19084 1:N:0:GCCCAGTG+AATTGCGG
GTCAGCATGTGAGCTTTGGTCCAGCCTGAGTCCTGGTTTATCAACGGCAAAATATAGATCGGAAGAGCACACGTCTGAACTCCAGTCACGCCCAGTGATCTCGTATGCCGTCTTCTGCTTGAAAAAAAAAAATCCTTCCACTCGGATAAGATGCTGAGGAGGGGCCAGACCTAAGAGCAATCAGTGAGGAATCAGAGTCATGGGTACCCTGTGCAACCAGCCCTGACGTCTCTCCAGCCCCAGCTGCTCAC
+
BBBAAFFFFFFFGGGGGFGGGGHFHGHHFFFHHHHHGHHHHHHHHGGGGGHFHHHHHHHHHGEFEGGHHGGHGHHHGHHHHHF@GGFHFGGGGGHGFFH4GGEFEFHHFEFGFGHHFHHH3F3FEF<CFG//01?1??0FHFBC?GGGHHB1DGBG=FC<D.--;-.CFEE0;/:C0CFF0BC09090;FCFGB009;900;0E/9/CFBB/9//BFAAEE.9BF.;..AFFF/;///.;;AA.9:BB/9/
@M03495:530:000000000-LYBTV:1:1112:17418:19116 1:N:0:GCCCAGTG+AATTGCGG
GTCAGCATGTGAGCTTTGGAATTAGTAAATTCGTTGACGACAGAAGGAGCAAGATAACGACCACAGGGAGGGTGGTTTATCAACGGCAAAATATAGATCGGAAGAGCACACGTCTGAACTCCAGTCACGCCCAGTGATCTCGTATGCCGTCTTCTGCTTGAAAAAAAAAAAAAAAGACAAAATCTGACGTAATTGTGGATATCACTACACAATCATACTGTATTATATTGCAAATTTATATTCTAGACACA
+
AABBBFFFFFFFGGGGGGGGGGHHHHFGGHHHGGHHHHGFEEGHHGHFHHHHHHHHGHGGGEFGGGHGFEFFBFEEFFHHHHHHEFE?FFEGHHHHHHHHGEFFHHGGHHHGFFHFFGHFHHGHHHHHDHGGGHHH1G<FGHFGHHHHGADHFHHGBFFBA<GHHGGGGGAA-::...B..9////9/.....////.////9//////;/.;/////9/////////////9;;//////////////..
@M03495:530:000000000-LYBTV:1:1112:10130:19121 1:N:0:GCCCAGTG+AATTGCGG
GTCAGCATGTGAGCTTTGGAGTGAAATCTCTTGTCTTAAGGAATAAAGGAAAAAGATTCCGTCGGAGGCTCGGTGCTCTACAGGTTCAACCTTTGTACTCTATTATTGCCTCACATTCCATCTCTTGTGAAAATATATTTGATTGGCTTTTCTGCAGGTTGTTTGCCAGGACTTTCCAAGACCTCCACTAGAAAACACAATAAACTTTTTGGAAGCTGGACAACTATCTTCATTTTTCAGAAACAGTGAAC
+
BBBCCFFFFFFFGGGGGGGGGGHHHGHHHHHHHHHHHHHHHHHHHHHHHHHHGHGGHIHIHHHGGGGGGGHGGGGGHHHHHHHHHHHHHHHHHHHHHHHHHHHHHHHHHHHHHHHHHHHHHHHHHHHHHHHHHHHHHHHHHHHHHGHHHHHHHHHGHHHHHGHHHHHHHFHHHHHHHHGHHHHHHHGHHHHGHGGHHHHGHGGHHGHHHHGGGHHHHHHHGGHHHGHGHHGGGGGGGGGGGFGGGGFGGG<
@M03495:530:000000000-LYBTV:1:1112:23172:19121 1:N:0:GCCCAGTG+AATTGCGG
GTCAGCATGTGAGCTTTGGTCCAGCCTGAGTCCCTGGTTTATCAACGGCAAAATATAGATCGGAAGAGCACACGTCTGAACTCCAGTCACGCCCAGTGATCTCGTATGCCGTCTTCTGCTTGAAAAAAAAAATGCAGGTGGCGCCATGTAGATGTTATTGGGAGTCGGTGTAAAATCCGCCACCGGTGGCATTTAAGGAGGTGTTCTTTTACCCGAGAACGATACAGGAGGTATGCGGGGTGATGGGAGTA
+
ABBBAFFFFBDFGGGGGFBGGGCGHFHHHHHHHHHHHFGFHHHHFHGGGCECAEGGFHHGHHGAFEAGHHHHHGFHGGGFHFFFCHHGHHG1?EEHECDG4@FB?>F34B>?EEEB4EHHHH0?3FHC/>//<1?<1<F1/0>.-.<F111=111<00=00..<<C<-;.:;C0::/;.;.-...--:../000000009.9.0.0////////.9--./....9///.9../;B/.-----./9/...9/
@M03495:530:000000000-LYBTV:1:1112:14699:19121 1:N:0:GCCCAGTG+AATTGCGG
GTCAGCATGTGAGCTTTGGTGGAGGAGAAAGGCACATAACGACCACAGGGAGGGTGGTTTATCAACGGCAAAATATAGATCGGAAGAGCACACGTCTGAACTCCAGTCACGCCCAGTGATCTCGTATGCCGTCTTCTGCTTGAAAAAAAAAAAAGAACATGTCAGGTACTAAGTTCTTTTACAGAAAACACTAGTCTTGCGTTTTGTAATTCAGCGTCTTCTTACTGGACAGCATTTCATAGCATTGCTTA
+
CBCCCFFFFFFFGGGGGGGGGFFGGGFHHGHHHHHHHHHGGFGGGHGHHGBEGGEFGGGHHHHGHHGGGGGHHHHHHHHHHHGEFGHHHHHHGGHHFGFHHHHHHHHHHHGFFGGHHHHGBGHGFGGHHHGEGHGHHHHGHHHFHHHCF@DC--..://09000;/;00000000000;0090;090/9..C/00;9000-.:-.:;00000:0;...9.00000000;.;../0:0000000000:0000
@M03495:530:000000000-LYBTV:1:1112:11093:19164 1:N:0:GCCCAGTG+AATTGCGG
GTCAGCATGTGAGCTTTGGAGTGAAATCTCTTGTCTTAAGGAATAAAGGAAAAAGATTCCGTCGGAGGCTCGGTGCTCTACAGGTTCAACCTTTGTACTCTATTATTGCCTCACATTCCATCTCTTGTGAAAATATATTTGATTGGCTTTTCTGCAGGTTGTTTGCCAGGACTTTCCAAGACCTCCACTAGAAAACACAATAAACTTTTTGGAAGCTGGACAACTATCTTCATTTTTCAGAAACAGTGAAC
+
CBCDDFFFFFFFGGGGGGGGGGHHHHHHHHHHHHHHHHHHHHHHHHHHHHHHHHGGHHIHHIHGGGGGGHHGGGGGHHHHHHHHHHHHHHHHHHHHHHHHHHHHHHHHHHHHHHHHHHHHHHHHHHHHHHHHHHHHHHHHHHHHHGGHHHHHHHHHHHHHHGHHHHHHHHHHHHHHHHHHGHHHHHHHHHHHHHHHHHGGHHHHHHHHHHGGFHHFHHHHGHGHHHHHHHEFFGGGGGGGGGGGFGFFFF0
@M03495:530:000000000-LYBTV:1:1112:16512:19167 1:N:0:GCCCAGTG+AATTGCGG
GTCAGCATGTGAGCTTTGGAGTGAAATCTCTTGTCTTAAGGAATAAAGGAAAAAGATTCCGTCGGAGGCTCGGTGCTCTACAGGTTCAACCTTTGTACTCTATTATTGCCTCACATTCCATCTCTTGTGAAAATATATTTGATTGGCTTTTCTGCAGGTTGTTTGCCAGGACTTTCCAAGACCTCCACTAGAAAACACAATAAACTTTTTGGAAGCTGGGCAACTATCTTCATTTTTCAGAAACAGTGAAC
+
BBBBBFDFDDDFGGGGGGGGGGGHFHHHHGHHGGFHHHFHGHHHFHHHF2BGHHEGGGHHHBF?EGG0EAGEE?EEFFHHHHHGHHEHHHHGHFHHHHHHHFFFGHGHGHHFHEGHHFFHHHFHFGHF34FGHGHBGEFHHHHGH0FFGGFHHHBGFH@GHGGHHHGHHEHHHHHHHHHGHHHGHHHHGHHHHHHHHHHGHFHHHHHHHG?CCGHHHGHGHFGHHHHHGGGFGGFFFGFFGGFFFGFGGG9
@M03495:530:000000000-LYBTV:1:1112:21156:19181 1:N:0:GCCCAGTG+AATTGCGG
GTCAGCATGTGAGCTTTGGAGTGAAATCTCTTGTCTTAAGGAATAAAGGAAAAAGATTCCGTCGGAGGCTCGGTGCTCTACAGGTTCAACCTTTGTACTCTATTATTGCCTCACATTCCATCTCTTGTGAAAATATATTTGATTGGCTTTTCTGCAGGTTGTTTGCCAGGATTCCAAGACCTCCACTAGAAAACACAATAAACTTTTTGGAAGCTGGACAACTATCTTCATTTTTCAGAAACAGTGAACAA
+
BABCCFFFFFFFGGGGGGGGGGHHHHHHHHHHHHHHHHHHHHHHHHHHHHHHHHGGHIHHHIHGGGGGGHHGGEGGHHHHHHHHHHHHHHHHHHHHHHHHHHHHHHHHHHHHHHHHHHHHHHHHHHHHHHHHHHHHHHHHHHHHH?GHHHHHHHGHHHHHHGHHHGHHHGHHHHHHHHHHHHHHHHHHHHHHHHHHHGHHGHHHHHHHGGHHHHHHHFHGHHHGHGHHGHHGGGGGGGGGGGGGFGGGFGC
@M03495:530:000000000-LYBTV:1:1112:6553:19198 1:N:0:GCCCAGTG+AATTGCCG
GTCAGCATGTGAGCTTTGGAATTAGTAAATTCGTTGACGACAGAAGGAGCAAGATAACGACCACAGGGAGGGTGGTTTATCAACGGCAAAATATAGATCGGAAGAGCACACGTCTGAACTCCAGTCACGCCCAGTGATCTCGTATGCCGTCTTCTGCTTGAAAAAAAAAAAGTAGCACGTAAAAGTCGAGAATATTGGTATAATACCACTACAGAATGGAAGCCCCCGGTATGCGAAGTGCCCTCACACGG
+
BBABBFFFBDFBGGDGGFGGAEGGGFHGDGHHGEGGFFEFEECHHHHAFAEGHC3BEGEGGGGCHGGGGGFG?FEEGHGHFHHE?EEEGHHGFGHEHHHHEGEEEGGHGFHGHHFGHHHEHEHFHGFHCHEC/FGFHDGFHHFDFHHDC.@GFF1F1FGHCGHHCDCGG--;;;0090:;/..00;09.-;.;0/:9//:/;9//////////9////////;...-----.//..--.;//9/9..//--
@M03495:530:000000000-LYBTV:1:1112:21483:19211 1:N:0:GCCCAGTG+AATTGCGG
GTCAGCATGTGAGCTTTGGAGTGAAATCTCTTGTCTTAAGGAATAAAGGAAAAAGATTCCGTCGGAGGCTCGGTGCTCTACAGGTTCAACCTTTGTACTCTATTATTGCCTCACATTCCATCTCTTGTGAAAATATATTTGATTGGCTTTTCTGCAGGTTGTTTGCCAGGACTTTCCAAGACCTCCACTAGAAAACACAATAAACTTTTTGGAAGCTGGACAACTATCTTCATTTTTCAGAAACAGTGAAC
+
BBBBBFFFFFFFGGGGGGGGGGGHGCGGHHHHGHHHHHFHHHHHGHFHHHHHGHGGHHHHHFHGGGGGGAGGGEGGGGHHHHHHHHGFHHHHFHHHHHHHHGHHHHHHHHHHHHHHHHHHHHHHHHHHHHFEHHHHHHHHHHHHGHGFHHHHHHFHCHHHHGHHHHHHHGHGHHHHHHHHHHHHHHHGHHHFHGHHHHHGHGHDHHHHHHGGFCFHHHGHGHHGHGHHHHGGGGFFFFFGEFGFGFBFGG0
@M03495:530:000000000-LYBTV:1:1112:14010:19211 1:N:0:GCCCAGTG+AATTGCGG
GTCAGCATGTGAGCTTTGGAGTGAAATCTCTTGTCTTAAGGAATAAAGGAAAAAGATTCCGTCGGAGGCTCGGTGCTCTACAGGTTCAACCTTTGTACTCTATTATTGCCTCACATTCCATCTCTTGTGAAAATATATTTGATTGGCTTTTCTGCAGGTTGTTTGCCAGGACTTTCCAAGACCTCCACTAGAAAACACAATAAACTTTTTGGAAGCTGGACAACTATCTTCATTTTTCAGAAACAGTGAAC
+
BBBBBFFFFDFFGGGGGGGGGGGHHHGHHHHGHHHHHHGHHGHGHHHHHHHHHHGGHGHHHHHGGGGGGFHGGEFGHHHHHHGHHHHHHHHHHHHFHHHGHHHHHHHHHHGHHGHHHHHHHHHHHHHHHHFGGHHHHHHHHGHHHHHHGHHHHHHGHHHHHGHHHHHHHAHHHHHHHHHHFGHHHHHHHHGHGHGHHFGGHHHHHHGHHHGGHHHHHHHHHGE;CGHHHGGFFBFFFFGFGGEGFGFFGG0
@M03495:530:000000000-LYBTV:1:1112:3412:19213 1:N:0:GCCCAGTG+AATTGCGG
GTCAGCATGTGAGCTTTGGAGTGAAATCTCTTGTCTTAAGGAATAAAGGAAAAAGATTCCGTCGGAGGCTCGGTGCTCTACAGGTTCAACCTTTGTACTCTATTATTGCCTCACATTCCATCTCTTGTGAAAATATATTTGATTGGCTTTTCTGCAGGTTGTTTGCCAGGACTTTCCAAGACCTCCACTAGAAAACACAATAAACTTTTTGGAAGCTGGACAACTATCTTCATTTTTCAGAAACAGTGAAC
+
AAABBFFFFDF5DGGGGGGGGGGHHHCHHBGHHHHHHHHHFFGGHHHHEHHHGFGFHH5FGHHEGGGGGHGGGEEEHHHHHHGHHHFGBHFHHHHFHHGHHHHHHHHHEFFGHGHHHHGGHEFHHHHHHHHGHGHHHFHHHHHHHFHHHGHGHHFFHHFHFFHHFHGHFHHFHFGGHEGGHG0FB.0GGBG1FGHHHHHEHHGFGHHHHHGCFCHAGHCCGGHHHHHBGHFFGGFGG/;FFCFFFF0CFG0
@M03495:530:000000000-LYBTV:1:1112:15912:19237 1:N:0:GCCCAGTG+AATTGCGG
GTCAGCATGTGAGCTTTGGAGACTGGTTTATCAACGGCAAAATATAGATCGGAAGAGCACACGTCTGAACTCCAGTCACGCCCAGTGATCTCGTATGCCGTCTTCTGCTTGAAAAAAAAAAAAAGCAACTAGCAGTAACAAAGAAGCAACCATCGTTAACAGCTTCACATGCACACCATCTACAGATAAACTTCTGTACGCTCTCGTGATCAACCAATATGTGATAGACTCCAGCTACAGCATACAGGTGA
+
CCCDDFFFFFFFGGGGGGGGGGGHHHHHHHHHHHHGGGGGHHHHHHHHHHHGGGGHHHHHHHGHHHGHHHHHHHHHHHHGHGGEGGHHGDGHHGGHHHHGFGHGHHHGHHGGHHHHGGGFD<<//?1101110111111>>0000/00/...0<.....000.000000:0:000;..00000000000:000000;;;..;..;.9./:000/...00::00:0000::0000/000000/00;00/000
@M03495:530:000000000-LYBTV:1:1112:7816:19242 1:N:0:GCCCAGTG+AATTGCGG
GTCAGCATGTGAGCTTTGGAGTGAAATCTCTTGTCTTAAGGAATAAAGGAAAAAGATTCCGTCGGAGGCTCGGTGCTCTACAGGTTCAACCTTTGTACTCTATTATTGCCTCACATTCCATCTCTTGTGAAAATATATTTGATTGGCTTTTCTGCAGGTTGTTTGCCAGGACTTTCCAAGACCTCCACTAGAAAACACAATAAACTTTTTGGAAGCTGGACAACTATCTTCATTTTTCAGAAACAGTGAAC
+
BAABBFFFFFFFGGGGGGGGGGHHHHGHHHHHHHHHHHHHHHHHHHHHHHHHGHGGHHHHHGHGGGGGGHHGGEEGHFHHHGHHHHHHHHHHHHHHHHHHHGHHGHHHHHHHHHHGHHHHHHHHHHHHHHHHHHHHHHGHHHHHHEHHHHEHHHHHHHHHHGHHHGHHGHHHHHHHHHHHGHHHHHGHHGHGHFCGHHHEHGFFHFHHHHGGFGGHHHHGGFGEHHHHHHGFGFFGGGGGGBFGGGFGGF;
@M03495:530:000000000-LYBTV:1:1112:21718:19263 1:N:0:GCCCAGTG+AATTGCGG
GTCAGCATGTGAGCTTTGGAATTAGCTGGTTTATCAACGGCAAAATATAGATCGGAAGAGCACACGTCTGAACTCCAGTCACGCCCAGTGATCTCGTATGCCGTCTTCTGCTTGAAAAAAAAAAACAAACAACACATAAATACACATAACCGCCTGTATATAATCAAGAACATATAGAGACCTATACGTCAGATCATGAACACATATATGCAAATTGGCTGGCACCATCATCTACAATGATCATCTGATGC
+
BBBCCFFFFFFFGGGGGGGGGGHHHHHHHHHHHHHHHHGGGGGHHHHHHHHHHHGGGGHHHHHHHGHHHGHHHHHHHHHHHHGHGGGHGHHHFHHHGGHHHHGGGHGHHHHHHHHHHHHGGG?CB/??=/0/////111<11111111111--<..0=111=111=<00///11:11111/.001<<.0...1100111111/.0<111111111110/0.../0..000<<:11<0:0111111:11111
@M03495:530:000000000-LYBTV:1:1112:7976:19271 1:N:0:GCCCAGTG+AATTGCGG
GTCAGCATGTGAGCTTTGGAGTGAAATCTCTTGTCTTAAGGAATAAAGGAAAAAGATTCCGTCGGAGGCTCGGTGCTCTACAGGTTCAACCTTTGTACTCTATTATTGCCTCACATTCCATCTCTTGTGAAAATATATTTGATTGGCTTTTCTGCAGGTTGTTTGCCAGGACTTTCCAAGACCTCCACTAGAAAACACAATAAACTTTTTGGAAGCTGGACAACTATCTTCATTTTTCAGAAACAGTGAAC
+
CCCCCFFFFFFFGGGGGGGGGGHHHHHHHHHHHHHHHHHGHHHGHHHHHHHHHHGGHIHIHIHGGGGGGHHGGGGGHHHHHHHHHHHHHHHHHHHHHHHHHHHHHHHHHHHHHHHHHHHHHHHHHHHHHHHHHHHHHHHHHGHHHFHHHHHHHHGHFHHHHGHHHHHHFGHHHHHHHHHHHHHHHHHGHHGBGGFHHFEGHHHHHHHHHHGGHFGHHHBHHHHHHHGHHHGFGGGGGGGGGCFGGGFFGG9
@M03495:530:000000000-LYBTV:1:1112:19536:19289 1:N:0:GCCCAGTG+AATTGCGG
GTCAGCATGTGAGCTTTGGAGGGCAAGAAGTGGTTGTGACTGGTTTATCAACGGCAAAATATAGATCGGAAGAGCACACGTCTGAACTCCAGTCACGCCCAGTGATCTCGTATGCCGTCTTCTGCTTGAAAAAAAAAAAACAAATCAATGAAGTCAAGAAAGAAGAATGTAATGGCATAAAAATGTAATGACCAATATAACATCAATAGATTAACAGATACGTATTAACCACTGCATAATCGACTGCTTAC
+
BACCCFFFFFFFGGGGGGGGGGGGGGGHHHGHHHGGEGHHHHHHHHHHHHHHGGGGGHHHHHHHHHHHGGGGHHHHHHHGHHHGHHHHHHHHHHHHGHGGGHHHGHFHHHGGHHHHGGGHGHHHHHHHHHHHHGGGC@><<...0000<0000=00=<</<0/./0:00:00000//000000.000000;0:;.000000000000000000:000/00;.::0000000.:00;00000..-../0000
@M03495:530:000000000-LYBTV:1:1112:27826:19332 1:N:0:GCCCAGTG+AATTGCGG
GTCAGCATGTGAGCTTTGGAGTGAAATCTCTTGTCTTAAGGAATAAAGGAAAAAGATTCCGTCGGAGGCTCGGTGCTCTACAGGTTCAACCTTTGTACTCTATTATTGCCTCACATTCCATCTCTTGTGAAAATATATTTGATTGGCTTTTCTGCAGGTTGTTTGCCAGGACTTTCCAAGACCTCCACTAGAAAACACAATAAACTTTTTGGAAGCTGGACAACTATCTTCATTTTTCAGAAACAGTGAAC
+
BABBBFFFFFFFGGGGG4GGFGHGHHHHHHHGGHGHHHHGGGHHHHHHGHHHHHGGFHHHBGH0AEEGFGHGGEGGHHHHHHE3GHHHHHEGHHHGHHHHFHHHGHHDBFGGHHHHHHHGHHHHHHHFHHHHHHFHFHHGBGHHF0BGGHHHHHHFHHHHGGHHGHFHHCEEHHHHFFGFAC?CFHHHHHHFDFFFFHEEHHGD0DDDGHGCCBCHHHCFGFGHHFHHGHGGGGGGGGGFFCFFFGFGGF0
@M03495:530:000000000-LYBTV:1:1112:20840:19339 1:N:0:GCCCAGTG+AATTGCGG
GTCAGCATGTGAGCTTTGGTTTATCAACGGCAAAATATAGATCGGAAGAGCACACGTCTGAACTCCAGTCACGCCCAGTGATCTCGTATGCCGTCTTCTGCTTGAAAAAAAAAAAACAAACACAGAAAAATACAGTGAGAGACTGTGAAGTAATGGATGGTGATAGTACGACTCAGAGCATGGATGAAATTTGTTGATAAGGAATGTATCATTAACACTTGAGTTGGTAGAAGGGGACAGAATGTCAGCAG
+
CCCCCFFFFFFFGGGGGGGGGGHHHHHHGGGGGHHHHHHHHHHHGGGGHHHHHHHGHHHGHHHHHHHHHHHHGHGGGHGHHGDHGHGGHHHHGGGHGHGHHHHHGHHHHGCGBC<//=/0/0??0111000?1<11<1<11.<111<110000000000.<00000000.:...0000/000.000:0000000/.00000;0/0:00:00;:0000:000000000.00000..-.-../000;00000.
@M03495:530:000000000-LYBTV:1:1112:8146:19341 1:N:0:GCCCAGTG+AATTGCGG
GTCAGCATGTGAGCTTTGGAGTGAAATCTCTTGTCTTAAGGAATAAAGGAAAAAGATTCCGTCGGAGGCTCGGTGCTCTACAGGTTCAACCTTTGTACTCTATTATTGCCTCACATTCCATCTCTTGTGAAAATATATTTGATTGGCTTTTCTGCAGGTTGTTTGCCAGGACTTTCCAAGACCTCCACTAGAAAACACAATAAACTTTTTGGAAGCTGGACAACTATCTTCATTTTTCAGACACAGTGAAC
+
A>1>1B@FFFFFDCFC3FCGGAG1DG3FHDDDGFFFF3BGF10AFGHHHHGBC0B/1FGBG10EAAEEFAFFEEEGBD1DFGFGGD1@GEAGDFGHBEGFD1EG2GHBEGHHCCGBD>BDGFHB2FGEC221B>FFHHFFHFFG>0<10BFFFHHBFFC1<BGHFGFHHAGHGH?FGFHFHHF1GGFH1GHEH1FBCGHFHHHFHHFGHGCCCGGGFFFHFHCGCHFF0CFFFB0CFFGEF/;9FFCFFF0
@M03495:530:000000000-LYBTV:1:1112:4445:19342 1:N:0:GCCCAGTG+AATTGCGG
GTCAGCATGTGAGCTTTGGAGTGAAATCTCTTGTCTTAAGGAATAAAGGAAAAAGATTCCGTCGGAGGCTCGGTGCTCTACAGGTTCAACCTTTGTACTCTATTATTGCCTCACATTCCATCTCTTGTGAAAATATATTTGATTGGCTTTTCTGCAGGTTGTTTGCCAGGACTTTCCAAGACCTCCACTAGAAAACACAATAAACTTTTTGGAAGCTGGACAACTATCTTCATTTTTCAGAAACAGTGAAC
+
CCCCCFFFFFFFGGGGGGGGGGHGHHHHHHHHHHHHHHFHHHGHHHHHHFHHHEGGHIHIHHHGAFGEECHGCEGGHHHHHHF3FHBFHHHHHHHHHFHHHGHHHHH4GFGHHGHHFHHFGFGFHHFFHHHGFHHHHHHHG4GHF02GHHGFHFBDGFHHHGHHFGHHFC/GGHGHHHHGAHHHHEHHGCGBHHFHHHHGHHGGBGGHHHGGHGH.;C/;GGCGCFHHHHB0CFGGFFBFFBFFF9;FFG0
@M03495:530:000000000-LYBTV:1:1112:28071:19344 1:N:0:GCCCAGTG+AATTGCGG
GTCAGCATGTGAGCTTTGGAGTGAAATCTCTTGTCTTAAGGAATAAAGGAAAAAGATTCCGTCGGAGGCTCGGTGCTCTACAGGTTCAACCTTTGTACTCTATTATTGCCTCACATTCCATCTCTTGTGAAAATATATTTGATTGGCTTTTCTGCAGGTTGTTTGCCAGGACTTTCCAAGACCTCCACTAGAAAACACAATAAACTTTTTGGAAGCTGGACAACTATCTTCATTTTTCAGAAACAGTGAAC
+
A3AAAFFF@FFFGFGGGGGGGFHGHHGHHHHHHFHHHHFHHC3GGHHHHHHGGHFEGHHGFFFE?EC?EGHGGGGGHHHGFHHFHHBHHHGHHHHHHGHGFHHHHHHHHHHHFEGHHFFGGHHHHHFGHBBGHGHHHHHHFDGHF0CFGHFFFF3?FGFHHGHHFHGHHGHHHHHHHHHG0GHHHECGHFHBDFFHCGA<GBD0<DG0DGDC/CCEHHHACGHHGHHHBGFFFFCFGE;0C0FFFFFGEF0
@M03495:530:000000000-LYBTV:1:1112:13633:19351 1:N:0:GCCCAGTG+AATTGCGG
GTCAGCATGTGAGCTTTGGAATTAGTAAATTCGTTGACGACAGAAGGAGCAAGATAACGACCACAGGGAGGGTGGTTTATCAACGGCAAAATATAGATCGGAAGAGCACACGTCTGAACTCCAGTCACGCCCAGTGATCTCGTATGCCGTCTTCTGCTTGAAAAAAAAAAAAAAAACACAAAATGTGCAGACATTACATTACCTTCAGATGCATCCGACGTATCGCTCTGAACGTACTGTAGTCTATGCGA
+
CCDCCFFFFFFFGGGGGGGGGGHHHHHHHHHHGGHHHHGGGGGHHHHHHHHHHHHHHHGGGGGHHHHGFEGGEFGEGHHHGHHHGGGGGHHHHHHHHHHHGGGGHHHHHHHGHHHGHHHHHHHHHHHHGHGGGHHHHGFHHHGGHHHHGGGHGHHHHHHHHHHHHGGGGC-;-9--......:00000000./:0BB0000000:0000000000/9.--9.0......0000.....0:00:0:0000..
@M03495:530:000000000-LYBTV:1:1112:22508:19353 1:N:0:GCCCAGTG+AATTGCGG
GTCAGCATGTGAGCTTTGGAATTAGTAAATTCGTTGACGACAGAAGGAGCAAGATAACGACCACAGTGAGGGTGGTTTATCAACGGCAAAATATAGATCGGAAGAGCACACGTCTGAACTCCAGTCACGCCCAGTGATCTCGTATGCCGTCTTCTGCTTGAAAAAAAAAAAAAAAGACTCACAGTAGTGTCGTATCTGGCTGTGTATCAATTACTTCAAATAATCTAGGGAGGCTCCTCACATAGCACCCT
+
CCCCCFFFFFFFGGGGGGGGGGHHHHHHHHHHGFGHHHGFGGGHHHHHHHHHHHHHHHGFGGGGHHGHHHHGEFGEGHHHHHHHGGGGGHHHHHHHHHGHGGGGHHHHHHHGHGHGHHHHHHHHHHHHGHGGGG=GDF>FGGFFHHHHGGGHGHHHHHHHGHHGHGGGGA@9---../0;0000000:/;0.9./.0000/9./0000000900900000000000000./;-....0/0.000:000..;
@M03495:530:000000000-LYBTV:1:1112:26641:19357 1:N:0:GCCCAGTG+AATTGCGG
GTCAGCATGTGAGCTTTGGATGGTTCTGGTTTATCAACGGCAAAATATAGATCGGAAGAGCACACGTCTGAACTCCAGTCACGCCCAGTGATCTCGTATGCCGTCTTCTGCTTGAAAAAAAAAAAAAAAAATCGGAATAAAGTGACATGGTGAGGATCGAAACGCGAAAGTAATGAACAAGCCAGGACATGTGCAATATTATGGACGGTGATACGAAATATAGAGTGCTCATTGATTGAGTAAGACGTGCA
+
CCCDDFFFFFFFGGGGGGGGGGGHHHHHHHHHHHHHHHGGGGGHHHHHHHHHHHGGGGHHHHHHHGHHHGHHHHHHHHHHHHGHGGGHHHHGDHHHGGHHHHGGGHGHHHFHHGHHHHHGGGGC/C</-<-<0..<..<1111111110/111..0//.</.-9-----.<11111111//../....<0011111111<111010-<...111.....:11:11:111111111<1<0<<11110.<...
@M03495:530:000000000-LYBTV:1:1112:12529:19371 1:N:0:GCCCAGTG+AATTGCGG
GTCAGCATGTGAGCTTTGGAATTAGTAAATTCGTTGACGACAGAAGGAGCAAGATAACGACCACAGGGAGGGTGGTTTATCAACGGCAAAATATAGATCGGAAGAGCACACGTCTGAACTCCAGTCACGCCCAGTGATCTCGTATGCCGTCTTCTGCTTGAAAAAAAAAAAAAATTAAAACAGAATGAACACAAGTGACAGGTAATCTAGGTATCATAACTGGTGACGAATACAAAAAGAGATATTAGTAG
+
EEEEEFFFFFFFGGGGGGGGGGHHHHHHHHHHGGHHHHGFGGGHHHHHHHHHHHHHHHGFGGGHHHHGGGGGFGGFGHHHHHHHGGGGGHGHHHHHHHHHGGGGHHHHHHHGHHHGHHHHHHHHHHHHGHGGGHHHHFDHHHGGHHHHGGGHGHHHHHHHGHHHHGGGGC9<9<.0<1110.//0110111/..:1<1<10<<1111<11011<1111:01</1/1:..-.<0000....//11111<111
@M03495:530:000000000-LYBTV:1:1112:8727:19398 1:N:0:GCCCAGTG+AATTGCGG
GTCAGCATGTGAGCTTTGGAGTGAAATCTCTTGTCTTAAGGAATAAAGGAAAAAGATTCCGTCGGAGGCTCGGTGCTCTACAGGTTCAACCTTTGTACTCTATTATTGCCTCACATTCCATCTCTTGTGAAAATATATTTGATTGGCTTTTCTGCAGGTTGTTTGCCAGGACTTTCCAAGACCTCCACTAGAAAACACAATAAACTTTTTGGAAGCTGGACAACTATCTTCATTTTTCAGAAACAGTGAAC
+
BBCBCFFFFFFFGGGGGGGGGGHHHHHHHHHHHHHHHHHHHHHGHHHHHH3FHHGGHHHHHHHGGGGGGHHGGEEEHHHHHHGHHHHHHHHGHHHGHHHHHHHHHHHHHHHHHHHHHHHGHHHHHHHGHHHHHHHHHHHHHHHHHFHHHGHHHHHHHHHHFDGHHGHHGHHHHHHGHHFHFGHHHHGHHHHFFGHGGGHEFHHGHHHHHHGGBGGFHFGHHHHGHGHHHHGGGFGGGGGGGFFGFFFFEG9
@M03495:530:000000000-LYBTV:1:1112:16860:19400 1:N:0:GCCCAGTG+AATTGCGG
GTCAGCATGTGAGCTTTGGAGTGAAATCTCTTGTCTTAAGGAATAAAGGAAAAAGATTCCGTCGGAGGCTCGGTGCTCTACAGGTTCAACCTTTGTACTCTATTATTGCCTCACATTCCATCTCTTGTGAAAATATATTTGATTGGCTTTTCTGCAGGTTGTTTGCCAGGACTTTCCAAGACCTCCACTAGAAAACACAATAAACTTTTTGGAAGCTGGACAACTATCTTCATTTTTCAGAAACAGTGAAC
+
CACCCFFFFFFFGGGGGGGGGGHHHHHHHHHHHHHHHGHHHHHHHHHHHHHHHHGGHIIIHIHGGGGGGHHGGGGGHHHHHHHHHHHHHHHHHHHHHHHHHHHHHHHHHHHHHHGHHHHHHHHHHHHHHHHHHHHHHHHHHHHHGGHHHHHHHHFGHHHHHGHHHHHHHFHHHHHHHHHGHHHHHHHHHHEBFFGHHGHEHHHHHHHHHHGGFGBAGHHGHHHFHHHHGHGGGGGGGGGFGGFFFGFFGG0
@M03495:530:000000000-LYBTV:1:1112:7714:19406 1:N:0:GCCCAGTG+AATTGCGG
GTCAGCATGTGAGCTTTGGACTCCTGACTGGTTTATCAACGGCAAAGTATAGATCGGAAGAGCACACGTCTGAACTCCAGTCACGCCCAGTGATCTCGTATGCCGTCTTCTGCTTGAAAAAAAAAAACAAAATAAAGTGGTAAATACCTTACATATGAAGCTTATCCAGATACAGAGTCATGAAAAATACATTCATGCAAAAAGGGTAACGAAGACTAACGCAGCATAAAATGTATAAAGGACTTGATAGG
+
CBBBCFFFFFFFGGGGGGGGGGHHHHHHHHHFGHHHHHHHGGGGGHHGHHHHHHHHGGGGHHHHHHHGHHHGHHHHGHHHHHHHGHGGGHHHHGFHHHGGHHGHGGGHGHHHGHHHHFHHHGGCBF>//?0011??1==111111111>11111111111100000=00<000=D0/000000000..0000000000000/.....//0...../0;00.-;--.00000;000000000/./000000/
@M03495:530:000000000-LYBTV:1:1112:14342:19438 1:N:0:GCCCAGTG+AATTGCGG
GTCAGCATGTGAGCTTTGGAGTGAAATCTCTTGTCTTAAGGAATAAAGGAAAAAGATTCCGTCGGAGGCTCAGTGCTCTACAGGTTCAACCTTTGTACTCTATTATTGCCTCACATTCCATCTCTTGTGAAAATATATTTGATTGGCTTTTCTGCAGGTTGTTTGCCAGGACTTTCCAAGACCTCCACTAGAAAACACAATAAACTTTTTGGAAGCTGGACAACTATCTTCATTTTTCAGAAACAGTGAAC
+
CBCBCFFFFFFFGGGGGGGGGGHHHHHHHHHHHHHHHHHHHHGHHHHHHHHHHGGGHHHHHHHGGGGGGHG3FGHHHHHHHHHGHHHHHHHHHHHHHHHHHHHHHHHHHHHHHHHHHHHHHHHHHHHHHHHHHHHHHHHHHGHHHHHHHHHHHHEHHHHHHGHHHHHHHGHHHHHHHHGHHEGHHHHHHHGHFHFHHHHGHGEGHHHHHHGGGHHHHGGFHEGHHHHHHHHHHHFGHGHHFGFGGGFGGG0
@M03495:530:000000000-LYBTV:1:1112:12131:19465 1:N:0:GCCCAGTG+AATTGCGG
GTCAGCATGTGAGCTTTGGATGGTTCTGGTTTATCAACGGCAAAATATAGATCGGAAGAGCACACGTCTGAACTCCAGTCACGCCCAGTGATCTCGTATGCCGTCTTCTGCTTGAAAAAAAAAAAAAACAACAACACTAACTGTGACTAACAATAGAGCAAAATATACTAACACACACTGATCCTACATACTAATAAATTCGTATAAGATGGACCTAGATACATATATTACATGGTACTGAACGTGCAGTG
+
CCCCDFFFFFFFGGGGGGGGGGGHHHHHHHHHHHHHHHGGGGGHHHHHHHHHHHGGGGHHHHHHHGHHHGHHHHHHHHHHHHGHGGGHHHHHFHHHFGHHHHGGGHGHHHHHHHHHHHHGGGFG><//<.....>..100000<0=<=D000<0000000/0/00000000000....:000;00000;000000;00000.///00;00;:CB//0000000000000:0::0/:00:000;.....000
@M03495:530:000000000-LYBTV:1:1112:18376:19484 1:N:0:GCCCAGTG+AATTGCGG
GTCAGCATGTGAGCTTTGGTCCAGCCTGAGTCCTGGTTTATCAACGGCAAAATATAGATCGGAAGAGCACACGTCTGAACTCCAGTCACGCCCAGTGATCTCGTATGCCGTCTTCTGCTTGAAAAAAAAAAAAAAAAAACAAACTCAGATGAGTAGAGCATAGCATCGTAGATGACAGTCATAAGAGCGACAATAAGATAAGGATCACAGAATAAGTCAGACTCGCACTAGGATCAGCCTAGGTGCACTTC
+
CBCCDFFFFFFFGGGGGGGGGGHHHGHHHHHHHHHHHHHHHHHHHGGGGGHHHHHHHHHHHGGGGHHHHHHHGHHHGHHHHHHFHHHHHGHGGGHHHHGFHHHGGHHHHGGGHGHHHHHHHHHHHHGGGFC//<<>-<-:..<.0<<0<1110<1111100100110.....1110<0000111110/-<---0101111<0000/./01<0111111<<1000<---900/01<.0::<://:0000000
@M03495:530:000000000-LYBTV:1:1112:4414:19486 1:N:0:GCCCAGTG+AATTGCGG
GTCAGCATGTGAGCTTTGGAGTGAAATCTCTTGTCTTAAGGAATAAAGGAAAAAGATTCCGTCGGAGGCTCGGTGCTCTACAGGTTCAACCTTTGTACTCTATTATTGCCTCACATTCCATCTCTTGTGAAAATATATTTGATTGACTTTTCTGAAGGTTGTTTGCCAGGACTTTCCAAGACTTCCACTAGAAAACACAATAAACTTTTTGGAAGATGGACAACTATCTTCATTTTTCATAAACAGTGAAC
+
>1111@FFF13FA1FGGF1FEFHFFFHHC3FFFHHHHFFHHF0BAFD11F0GFFEEHHGHHHHEEEGGCHHCG>E/FGH1GFF0GG1GGB>FHFHHFGGGFF2FFDF1@GGFFFGFFB2>BFDGGHFGH2G111FBGHEFB2GH11>FFHHHBB2B11BFC//F01GF<C/F0FGF1B1?0?1@??<BF0<D1=FGE0GFHDD00=<=DH?CCD/.<0//:C.AGGC0GGBGG0GFFBB00;B00/;90C0
@M03495:530:000000000-LYBTV:1:1112:11507:19509 1:N:0:GCCCAGTG+AATTGCGG
GTCAGCATGTGAGCTTTGGAGTGAAATCTCTTGTCTTAAGGAATAAAGGAAAAAGATTCCGTCGGAGGCTCGGTGCTCTACAGGTTCAACCTTTGTACTCTATTATTGCCTCACATTCCATCTCTTGTGAAAATATATTTGATTGGCTTTTCTGCAGGTTGTTTGCCAGGACTTTCCAAGACCTCCACTAGAAAACACAATAAACTTTTTGGAAGCTGGACAACTATCTTCATTTTTCAGAAACAGTGAAC
+
CBCDDFFFFFFFGGGGGGGGGGHHHHHHHHHHHHHHHHHHHHHHHHHHHHHHHHGGHIHHHHHGGGGGGHHGGGGGHHHHHHHHHHHHHHHHHHHHHHHHHHHHHHHHHHHHHHHHHHHHHHHHHHHHHHHHHHHHHHHHHHHHHHHHHHHHHHHHHHHHHGHHHHHHHHHHHHHHHHFHGHHGHHHHHHGFGGHHHHHGHHHFHHHHHHGGCGHEHHHGHHHGHHHHHHHGGFGGGGGGGFFGFGBFGB0
@M03495:530:000000000-LYBTV:1:1112:2858:19518 1:N:0:GCCCAGTG+AATTGCGG
GTCAGCATGTGAGCTTTGGAATTAGCTGGTTTATCAACGGCAAAATATAGATCGGAAGAGCACACGTCTGAACTCCAGTCACGCCCAGTGATCTCGTATGCCGTCTTCTGCTTGAAAAAAAAAAAAAAAAAGATTAATGCGCAAATAAGAGAATAGAATACGCAAGACAGGTAAAGTGAAGAGAGACATATGATCAGTAATTATGAAAGATTGTAGGAACCTGACTGAATGGTAACGCAACTTATGATAAA
+
CCCCBFFFFFFFGGGGGGGGGGHHGHHHHHHHHHHHHHGGGGGHHHHHHHHHHHGGGGHHHHHHHGHHHGHHHHHHHHHHHHGHGGGHHHHGEGHHGGHFHHGGGHGHHHHHHGFHHHHGGGD<///<<-A.<<=00=00..::-0;0000/;0<0;0000..;-9////.0;00099;00;:/..//009000090000090000000/0009;0000.././/0900;0:000;;----/00000:000
@M03495:530:000000000-LYBTV:1:1112:14026:19528 1:N:0:GCCCAGTG+AATTGCGG
GTCAGCATGTGAGCTTTGGAGACTGGTTTATCAACGGCAAAATATAGATCGGAAGAGCACACGTCTGAACTCCAGTCACGCCCAGTGATCTCGTATGCCGTCTTCTGCTTGAAAAAAAAAAAAAAAAGTAACGGCAAGACGACCAACCGCCTCACAATCTAGAAGAGCAAACGAGCACATGCACTTCACGACAAGTAACATCGTTACTCGTTATTACCTAAGTTAATCGCAGTAACCAGAGCGATAAGTGA
+
BBCBCFFFFFFFGGGGGGGGGGGHHHHGHHHHHHHGGGGGHHHHHHHHHHHGGGGHFHHHHHGHHHGHHHHHHHHHHHHGHGGGHHHHH4GHHGGHHHHGGGHGHHHHHHHHHHHHGGGG?>/<<<-.1>>1.----./:.---:...---..0.00::0C00000./0/0....--./0;0:000000.:--:.0000000..9..;0.:...:000000/0000:0.....00000.../--...00:0
@M03495:530:000000000-LYBTV:1:1112:15701:19531 1:N:0:GCCCAGTG+AATTGCGG
GTCAGCATGTGAGCTTTGGAGTGAAATCTCTTGTCTTAAGGAATAAAGGAAAAAGATTCCGTCGGAGGCTCGGTGCTCTACAGGTTCAACCTTTGTACTCTATTATTGCCTCACATTCCATCTCTTGTGAAAATATATTTGATTGGCTTTTCTGCAGGTTGTTTGCCAGGACTTTCCAAGACCTCCACTAGAAAACACAATAAACTTTTTGGAAGCTGGACAACTATCTTCATTTTTCAGAAACAGTGAAC
+
DDDDDFFFFFFFGGGGGGGGGGHHHHHHHHHHHHHHHHHHHHHHHHHHHHHHHHGGHIIHHHHGGGGGGHHGGGGGHHHHHHHHHHHHHHHHHHHHHHHHHHHHHHHHHHHHHHHHHHHGHHHHHHHHHHHHHHHHHHHHHHHHHHHHHHHHHHHHGHHHHGHHHGHHGEHHHHHHHHGHHGHHHHHHHHHHHHHHHHHGHHHHHHHHHHGGGGGHHHHHHHHHHHHHHHGGGGGGGGGGGGGGGGGGGF0
@M03495:530:000000000-LYBTV:1:1112:26120:19536 1:N:0:GCCCAGTG+AATTGCGG
GTCAGCATGTGAGCTTTGGTCCACCTGATCCTGGTTTATCAACGGCAAAATATAGATCGGAAGAGCACACGTCTGAACTCCAGTCACGCCCAGTGATCTCGTATGCCGTCTTCTGCTTGAAAAAAAAAAACACAAAAAACACTAAGATTTGAGCTGACACAGAGCCCACACAGCAAGTAGATAGGAGCGCGTAACACACTATACCACATCGCATCTCGACTGCTCACAAGTCACAAGAGCGAACTCCAGTA
+
BABBCFFFFFFFGGGGGGGGGGHHHHHHHHHHHHHHHHHHHHHGGGGGHHHHHGHHHHHGGGGEGHHHHHGGHHGHHHHHHHHHHHHGHGGGHHHHHFGHHGGHHHHGFGHGGHHHHHHHHHHHGGGCB</?0/?00/<..01>11110000.0000<00/<0//.....:.../:/0<00000/0/:---:-..00:.//00000:.00..:.-00.:-..:0000;0.0000:0.:./----.;00000
@M03495:530:000000000-LYBTV:1:1112:25124:19540 1:N:0:GCCCAGTG+AATTGCGG
GTCAGCATGTGAGCTTTGGAGACTGGTTTATCAACGGCAAAATATAGATCGGAAGAGCACACGTCTGAACTCCAGTCACGCCCAGTGATCTCGTATGCCGTCTTCTGCTTGAAAAAAAAAAAACAAAACGCTTGTCACACAAAATCACATCTGAGATCCTGAACACTTATAGCCTTTACGCGCTTCTGATATCCTATCAAGTTTTCAATTCTCGCTCGTCGTGATGCACTTCTTAACGCCATCACTCTGTA
+
CCCCCFFFFFFFGGGGGGGGGGGHHHGGHHHHHHHGGGGGHHHHHHHHHHHGGGGHHHHHHHGGHHGHHHHHHHHHHHHGHGGGHHHHHHHHHGGHHHHGGGHGHHHHHHHHHHHHGGCC?><///00?//>..0<11=1..0000000<000000000000:00/00:0:00000000..---..000000;090;0000009000000000.:..--.9@.//090;00000000.-9.;0000000;0
@M03495:530:000000000-LYBTV:1:1112:18708:19541 1:N:0:GCCCAGTG+AATTGCGG
GTCAGCATGTGAGCTTTGGAGTGAAATCTCTTGTCTTAAGGAATAAAGGAAAAAGATTCCGTCGGAGGCTCGGTGCTCTACAGGTTCAACCTTTGTACTCTATTATTGCCTCACATTCCATCTCTTGTGAAAATATATTTGATTGGCTTTTCTGCAGGTTGTTTGCCAGGAAGGTCGTGATTGCTGGAGCAGGTATGATATAATTCTAGGATTTGACAGATGAATAATTTACATATATATCTAACTTTGAT
+
CCCCCFFFFFFFGGGGGGGGGGHHHHHHHHHHHHHHHHHHHHHHHHHHHHHHHHGGHIHHHHHGGGGGGHHGGEFGHHHHHHHHHHHHHHHHHHHHHHHHHHHHHHHHHHHHHHHHHHHHHHHHHHHHHGHHHHHHHHHHHHHHHHHHHHHHHHHHHHHHHGHHHHHHHHHHHGGGGGGHHHHHHHHHHHHHHGGHHHHHHHHHHHHHHHHGHHHHHHGGHHHHHHGHHHHHGGHHHGGGGGGGGGGGGG0
@M03495:530:000000000-LYBTV:1:1112:5576:19549 1:N:0:GCTCAGTG+AATTGCGG
GTCAGCATGTGAGCTTTGGAGTGAAATCTCTTGTCTTAAGGAATAAAGGAAAAAGATTCCGTCGGAGGCTCGGTGCTCTACAGGTTCAACCTTTGTACTCTATTATTGCCTCACATTCCATCTCTTGTGAAAATATATTTGATTGGCTTTTCTGCAGGTTGTTTGCCAGGACTTTCCAAGACCTCCACTAGAAAACACAATAAACTTTTTGGAAGCTGGACAACTATCTTCATTTTTCAGAAACAGTGAAC
+
CBCCCFFFFFFFGGGGGGGGGGHHHHHHHHHHHHHHHHHHHHHHHHHHHHHHHHGGHHHHHIHGGGGGGHHGGGGGHHHHHHHHHHHHHHHHHHHHHHHHHHHHHHHHHHHHHHHHHHHHHHHHHHHHHHHHHHHHHHHHHHHHHFHHHHHHHHHHGHHHHGHHHGHHHGHGHHFHHHHHGHHHHHHHHGGGHHHHHHHGHHGGHHHHHHGGFFHHGHEHHHHHGHHHHHGGGGGGGGGFFFFFGFFGGG0
@M03495:530:000000000-LYBTV:1:1112:24831:19562 1:N:0:GCCCAGTG+AATTGCGG
GTCAGCATGTGAGCTTTGGTCCAGCCTGAGTCCTGGTTTATCAACGGCAAAATATAGATCGGAAGAGCACACGTCTGAACTCCAGTCACGCCCAGTGATCTCGTATGCCGTCTTCTGCTTGAAAAAAAAAAAAACCACATCACACTAAAATGAAAAACACAAGTAAGTACTCCAAACCTTTACAAACTCAACTTTGTTAGTAATTCTTTAGCTCATCAAGGAACCAGCTCTTATATGCCTTTGACAACAAT
+
BBBBBFFBFFFFGGGGG4GGGGHFHFHGGHHHHGHHEFGHHGHHHGGGGGHHHAGHDEDGAEEFGEGHHHHHGGFHGEGHHGHFHHHFGGHGGGHBGGGGHHHGEHHGF@EEHGHHFDGHGAB3?0@</><//>....>F1DHH//</<DG0=00<...;.C.:;F<0CCG0GF/0..;9CBFB00.0009/;;009;;0000;000;FB0CF09;00;9/.;.A:A./;9//B/;/;//;9BFF//.../
@M03495:530:000000000-LYBTV:1:1112:28905:19570 1:N:0:GCCCAGTG+AATTGCGG
GTCAGCATGTGAGCTTTGGAATTAGTAAATTCGTTGACGACAGAAGGAGCAAGATAACGACCACAGGGAGGGTGGTTTATCAACGGCAAAATATAGATCGGAAGAGCACACGTCTGAACTCCAGTCACGCCCAGTGATCTCGTATGCCGTCTTCTGCTTGAAAAAAAAAATAAATGTAACTAGCTAACTGTCGATAACCATCTTTATCATAATTATATACACCTTCATTACCTCTTTGTGCACTTGCCTCC
+
AAABAFFFFFFFGFGGGGGGGGHHHHHHGHHGFGHHHHGEEGEHHGHHHHGHHCGGHFGGGGGHGHHGCEEGEFFEFHFHHFHHGGGCGHHHGHHHGHFHEGEGFHHGHHHGBGHGHHHGDGGFGBGFGHGCAGFGHG1@DHGCFCFFGGGHGGFGHGFBFBGHCCG=C:.0000;0;09000/000/000;.....0;0;/00009///9///://///9////;//////;/////;.9///;9////.
@M03495:530:000000000-LYBTV:1:1112:11701:19574 1:N:0:GCCCAGTG+AATTGCGG
GTCAGCATGTGAGCTTTGGAGACTGGTTTATCAACGGCAAAATATAGATCGGAAGAGCACACGTCTGAACTCCAGTCACGCCCAGTGATCTCGTATGCCGTCTTCTGCTTGAAAAAAAAAAAAAAAAAATACGCCGCACGGTGATACATCAACTACAATGAAAGACGATAAAGCTCTGACCCCTCTAGTGAACACATTCCACCAGAGTAGCTACTACGTCACTGGCAGTGCTATAGGACGTGAACTACTAC
+
CCCDDFFFFFFFGGGGGGGGGGGHHHHHHHHHHHHGGGGGHHHHHHHHHHHGGGGHHHHHHHGHHHGHHHHHHHHHHHHGHGGGHHHHH4GHHFFHHHHGGGHGHHHHHHHGEGHHGEGGC/<>/----<00..<------..;00000000/00000::0000//.;..90000;000://..9/:000::0;:.00::0::....0000000:009....:0:::.;00:0:00:00-;9..0000000
@M03495:530:000000000-LYBTV:1:1112:19204:19580 1:N:0:GCCCAGTG+AATTGCGG
GTCAGCATGTGAGCTTTGGAGTGAAATCTCTTGTCTTAAGGAATAAAGGAAAAAGATTCCGTCGGAGGCTCGGTGCTCTACAGGTTCAACCTTTGTACTCTATTATTGCCTCACATTCCATCTCTTGTGAAAATATATTTGATTGGCTTTTCTGCAGGTTGTTTGCCAGGACTTTCCAAGACCTCCACTAGAAAACACAATAAACTTTTTGGAAGCTGGACAACTATCTTCATTTTTCAGAAACAGTGAAC
+
CBCBCFFFFFFFGGGGGGGGGGHHHHHHHHHHHHHHHHHHHHHHHHHHHHHHHHGGHIIIHHHGGGGGGHHGGGGGHHHHHHHHHHHHHHHHHHHHHHHHHHHHHHHHHHHHHHHHHHHHHHHHHHHHHHHHHHHHHHHHHHHHHHHHHHHHHHHHHHHHHGHHHHHHGGHHHHHHHHHHHHHHHHHHHHGFGHHHHHHGHHHHHHHHHHGGGHHHHHHHHHHGHHHHHHGGGGGGGGGFGGGGFGBFBF0
@M03495:530:000000000-LYBTV:1:1112:12527:19582 1:N:0:GCCCAGTG+AATTGCGG
GTCAGCATGTGAGCTTTGGAGTGAAATCTCTTGTCTTAAGGAATAAAGGAAAAAGATTCCGTCGGAGGCTCGGTGCTCTACAGGTTCAACCTTTGTACTCTATTATTGCCTCACATTCCATCTCTTGTGAAAATATATTTGATTGGCTTTTCTGCAGGTTGTTTGCCAGGACTTTCCAAGACCTCCACTAGAAAACACAATAAACTTTTTGGAAGCTGGACAACTATCTTCATTTTTCAGAAACAGTGAAC
+
CCCBCFFFFFFFGGGGGGGGGGHHHHHHHGHHHHHHHHHHHHHHHHHHHHGHHHGGHHGHHHGFGGGGGHHGGGGGGGHHHHHHHHHHHHHHHHHHHHHHHHHHHHHGHHHHHHHHHHHHHHHHHHHHHHHHHHHHHHHHHHHHFHHHHHHHHHHHHHHHHGHHHHHHFFFGHHHHHGFHHHHHHHHHHHHGHHHHHGHEHHHHHHGHHHGGFHHHHHHHHFHGHHHHHHGGGGGGGGGGGFFGFG;FFF0
@M03495:530:000000000-LYBTV:1:1112:15760:19584 1:N:0:GCCCAGTG+AATTGCGG
GTCAGCATGTGAGCTTTGGTCCGCCTGGTTTATCAACGGCAAAATATAGATCGGAAGAGCACACGTCTGAACTCCAGTCACGCCCAGTGATCTCGTATGCCGTCTTCTGCTTGAAAAAAAAAAAAAAAAGAAATAAAAGCGTGGCTGTATCAACACGATGAACCAAGTAGAGAGATAGTGGAAAGTGTAAGATATAATTAAACACACTAGCACGAAGAGTCTCTGTAATTTCATTCATGTACATAAAGTCA
+
DCDDDFFFFFFFGGGGGGGGGGGGGGHHHHHHHHHHHGGGGGHHHHHHHHHHHGGGGHHHHHHHGHHHGHHHHHHHHHHHHGHGGGHHHHHBHHHGGHHHHGGGHGHHHHHHGHHHHHGGDG>>>/---...<000000...;--..:0000;/0..-..000....000000.:000:0.000;;000000000000:00000.:.:/0/0;9.....::000000000;00000:00000;00000000
@M03495:530:000000000-LYBTV:1:1112:5571:19586 1:N:0:GCCCAGTG+AATTGCGG
GTCAGCATGTGAGCTTTGGAGTGAAATCTCTTGTCTTAAGGAATAAAGGAAAAAGATTCCGTCGGAGGCTCGGTGCTCTACAGGTTCAACCTTTGTACTCTATTATTGCCTCACATTCCATCTCTTGTGAAAATATATTTGATTGGCTTTTCTGCAGGTTGTTTGCCAGGACTTTCCAAGACCTCCACTAGAAAACACAATAAACTTTTTGGAAGCTGGACAACTATCTTCATTTTTCAGAAACAGTGAAC
+
BBBABFFFFFFFGGFGGGGGGGGHGHHHHHHHHFHFHHHHGHGHHHHHHHHHHAEGHHGHHGHGGGGGGHHGGDGGHHHHFHHHHHHGHGGHHHHGGHHHHHHHHHHGHHHHFHHHGHHHGHHHHFHHHHHHGHHFHHHHHHFHHCGFGHHHHHGHGHHHHGHHHHHHHHFHHHHHHHHFHCGHHHGHHHHEGHGHFHHGEHHHHEHHHHFGGHFAHHGHHHHHHHHHGHGFGGGGGBFBFGGGFGGGBC9
@M03495:530:000000000-LYBTV:1:1112:17434:19588 1:N:0:GCCCAGTG+AATTGCGG
GTCAGCATGTGAGCTTTGGAATTAGTAAATTCGTTGACGACAGAAGGAGCAAGATAACGACCACAGGGAGGGTGGTTTATCACGGCAAAATATAGATCGGAAGAGCACACGTCTGAACTCCAGTCACGCCCAGTGATCTCGTATGCCGTCTTCTGCTTGAAAAAAAAAAAAATAAAAATATAGTACAATAAAAACTGCACGTCTAGTTTTATAATCAAAGTGCTTGTTTGCGAAAATCGAGATCTATATTA
+
CBCCDFFFFFFFGGGGGGGGGGHHHHHHHHHHGHHHHHGFGGGHHHHHHHHHHHHHHHGGGGGHHHHGFGGGFGGEGHHHHHHGGGGGHHHHHHHHHHHGGGGHHHHHHHGHHHGHHHHHHHHHHHHGHGGGHHHHHBGHHGGHHHHGFGHGHHHHHHHGHHFHFGGFED--.01:10.01<111111110110.010:0.:.:91111:1111<<1001111110.1//1---<-10.<.9.0:111111
@M03495:530:000000000-LYBTV:1:1112:19700:19628 1:N:0:GCCCAGTG+AATTGCGG
GTCAGCATGTGAGCTTTGGTCCGCCTGGTTTATCAACGGCAAAATATAGATCGGAAGAGCACACGTCTGAACTCCAGTCACGCCCAGTGATCTCGTATGCCGTCTTCTGCTTGAAAAAAAAAAAAAAAATATGCAGAACTGTTATCCATCCCCTTACCTTAACGACAATGAGGACCTACCCCCGCTAGAGACACACTGCTAATGCGCAATCTCTTGGGTCTTTCGAATTAGTACCGGTCTTGCGAGTCACC
+
BABCCFFFFFFFGGGGGGGGGGGGGGHHFGHHHHHHHGGGGGHHHHHHHHHHHGGGGHHHHHHHGHHHGHHHHHHH@DBGGGHGGGHHHGE4FGGFGHHHHGEFHGHFGHHHCHCHHHGD@<<ACDFC-<0000000//<<=DG000;0C.../.;CB0;00:..;-;9:B0/9:.:09::.----:.;/:9//9.///:/9///..-:A///;///:;F//9/:..B./9;///.---./9/---;////
@M03495:530:000000000-LYBTV:1:1112:23862:19641 1:N:0:GCCCAGTG+AATTGCGG
GTCAGCATGTGAGCTTTGGTGCCGCCCTGGTTTATCAACGGCAAAATATAGATCGGAAGAGCACACGTCTGAACTCCAGTCACGCCCAGTGATCTCGTATGCCGTCTTCTGCTTGAAAAAAAAAAAAAAAGTAAACAGGCAACCCACCTGGAGGCGCAAATCAAGAGCACAAGACTGAGGTACATTAAATACAGCACGAGAAGTCATGTCACATTAGGAACGTCGAACATTCCAGCAACCTCAAAAGTCCG
+
DCDECFFFFFFFGGGGGGGGGGHGGGGGHHHHHHHHHHHGGGGGHHHHHHHHHHHGGGGHHHHHHHGHHHGHHHHHHHHHHHHGHGGGHHHHHFHHHGGHHHHGFGHGHHHHHHHGHHHHGGGCCD>-<-.011111/....<.....././<..-----1<000:./0.//.//10:0./<1:111<111:010/.-.-../111111:111<111111<...--..-111111///..//0000/011.
@M03495:530:000000000-LYBTV:1:1112:7230:19642 1:N:0:GCCCAGTG+AATTGCGG
GTCAGCATGTGAGCTTTGGAATTAGTAAATTCGTTGACGACAGAAGGAGCAAGATAACGACCACAGGGAGGGTGGTTTATCAACGGCAAAATATAGATCGGAAGAGCACACGTCTGAACTCCAGTCACGCCCAGTGATCTCGTATGCCGTCTTCTGCTTGAAAAAAAAAAAACAAGGAGAAATCTGAAAAATTATTAAATAACAACGCAGGTGATCTACGGCGCTTGGCCTGGATAAGACCTATAGGGCAG
+
BABBBFFFFDFFGGGGGCFGFFHHFGGHGHGHGAGHHHGGGGGHGFFGHHCFFHGFFHFGEFGCHHHGGGFGFFGEFHHGGHHHFGCCEHFGGHHHHGHGGGGGCCGHHFHGHHHGFHCDFHCFFHHGGGCCDHCCGFGDGHGGHFFFDCDFFD1FBHFHHHH0<AF@-:-9.../9...;/900;BB00.9/9////9/////9.;-9@-.///9/9/9.----...///...//////://///;A...
@M03495:530:000000000-LYBTV:1:1112:15244:19642 1:N:0:GCCCAGTG+AATTGCGG
GTCAGCATGTGAGCTTTGGAGTGAAATCTCTTGTCTTAAGGAATAAAGGAAAAAGATTCCGTCGGAGGCTCGGTGCTCTACAGGTTCAACCTTTGTACTCTATTATTGCCTCACATTCCATCTCTTGTGAAAATATATTTGATTGGCTTTTCTGCAGGTTGTTTGCCAGGACTTTCCAAGACCTCCACTAGAAAACACAATAAACTTTTTGGAAGCTGGACAACTATCTTCATTTTTCAGAAACAGTGAAC
+
BBCCCFFFFFFFGGGGGGGGGGHHHHHHHHHHHHHHHHHHHHHHHHHHHHHHHHGGHHIIHIHGGGGGGHHGGGGGHHHHHHHHHHHHHHHHHHHHHHHHHHHHHHHHHHHHHHHHHHHHHHHHHHHHHHHHHHHHHHHHHHHHHHGHHHHHHHHHHHHHHGHHHHHHHHHHHHHHHHHHHHHGHHHHHHGHHGHHHHHGHHGHHHHHHHGGGHHFHHHFGGGHHHHHHHHGGGGGGGGFGGGGFGBFFG0
@M03495:530:000000000-LYBTV:1:1112:8565:19647 1:N:0:GCCCAGTG+AATTGCGG
GTCAGCATGTGAGCTTTGGAGTGAAATCTCTTGTCTTAAGGAATAAAGGAAAAAGATTCCGTCGGAGGCTCGGTGCTCTACAGGTTCAACCTTTGTACTCTATTATTGCCTCACATTCCATCTCTTGTGAAAATATATTTGATTGGCTTTTCTGCAGGTTGTTTGCCAGGACTTTCCAAGACCTCCACTAGAAAACACAATAAACTTTTTGGAAGCTGGACAACTATCTTCATTTTTCAGAAACAGTGAAC
+
AAABBFFFFFFFGGGGGGGGGGHHHHHHHHHHHHHHHHHHHHHGHHHGGHHHHGGGHHHHHGHGGGGGGHHGGGGGHHHHHHHHHHGHHHHHHHHHHGHHHHHHGHHHHHHHHHHHHHGHHHHHHHHGFHDGFFHHHHHHHHHHHCHHHHHGHHHHHHHHHFHHHHHHHHHHHHHHHGBGHHHHHHHGHHFHHGHGHHGGHHHGHFHHGHADHFHGGGHHHFHHHHHGHHGGGGGGGGFGGFBFFGBFFF0
@M03495:530:000000000-LYBTV:1:1112:16269:19683 1:N:0:GCCCAGTG+AATTGCGG
GTCAGCATGTGAGCTTTGGAGTGAAATCTCTTGTCTTAAGGAATAAAGGAAAAAGATTCCGTCGGAGGCTCGGTGCTCTACAGGTTCAACCTTTGTACTCTATTATTGCCTCACATTCCATCTCTTGTGAAAATATATTTGATTGGCTTTTCTGCAGGTTGTTTGCCAGGACAGGTCGTGATTGCTGGAGCAGGTATGATATAATTCTAGGATTTGACAGATGAATAATTTACATATATATCTAACTTTGA
+
DCDEEFFFFFFFGGGGGGGGGGHHHHHHHHHHHHHHHHHHHHHHHHHHHHHHHHGGHIIIHIHGGGGGGHHGGEGGHHHHHHHHHHHHHHHHHHHHHHHHHHHHHHHHHHHHGGHHHHHHHHHHHHHHHHHHHGHHHHHHHGHHHHHHHHHHHHHHHHHHHGHHHHHHHGGHHGFHHGGGGHHHHHHHHHHHHHFHHHGHHHHHHHHHHGFFHHHHHHGHGHHGCGCGHHHFHGHHGHGGGGGGGGGGGG1
@M03495:530:000000000-LYBTV:1:1112:27374:19713 1:N:0:GCCCAGTG+AATTGCGG
GTCAGCATGTGAGCTTTGGAATTAGTAAATTCGTTGACGACAGAAGGAGCAAGATAACGACCACAGGGAGGGTGGTTTATCAACGGCAAAATATAGATCGGAAGAGCACACGTCTGAACTCCAGTCACGCCCAGTGATCTCGTATGCCGTCTTCTGCTTGAAAAAAAAAAAAACACAATCACGAAGATCCGTAAGCGTCCAACAACTAACTACACCTCAATCTTAATCGCACATGATACATAATTACAACT
+
ABBBBFFFFFFFGGGGGGGGGGHHHHHHHHHHGHHHHHGCEGGHHGHHHGFGHHFHEDEGGGEFHFGGGDCC1BEBFGFFHGEHGGCECHGHHHHHHHHHGGGGHHHHHHHGHHHGHHHHHHHHHHHHGHEGGGFGHFDGHHGFHHHHGEGHGHHGHHHHHHFHHGGGG:-;-.;...0;:9.....9//.9.../-..9.//.../9//////.//.//;//////:...--/////9////9///////
@M03495:530:000000000-LYBTV:1:1112:2745:19718 1:N:0:GCCCAGTG+AATTGCGG
GTCAGCATGTGAGCTTTGGAGTGAAATCTCTTGTCTTAAGGAATAAAGGAAAAAGATTCCGTCGGAGGCTCGGTGCTCTACAGGTTCAACCTTTGTACTCTATTATTGCCTCACATTCCATCTCTTGTGAAAATATATTTGATTGGCTTTTCTGCAGGTTGTTTGCCAGGACTTTCCAAGACCTCCACTAGAAAACACAATAAACTTTTTGGAAGCTGGACAACTATCTTCATTTTTCAGAAACAGTGAAC
+
BAABBFFFFFFFGGGFGGGGGGFFHHHHHHHGHGHHHHHHHFHHHHHHFHHHHHGFHHGHGHHGGGGGGHHGG?ECHHHHHHHHHHHHHHHHGGHHHHHHHGHHHHHHGHHHHHHGHHHHHHHHHHHHGGHHHHHHHHHHHHHHGGGCGHHHHHHHGHHHGDHHHHHHHGHHHHGHHHHHHHHHHGHHHFFFGHCHHHHGHHEFHHHHGGGGBGGEHHHEFHHHHHHHHHGFGGGFFFFGGGGGGGFFGG0
@M03495:530:000000000-LYBTV:1:1112:10708:19722 1:N:0:GCCCAGTG+AATTGCGG
GTCAGCATGTGAGCTTTGGAGTGAAATCTCTTGTCTTAAGGAATAAAGGAAAAAGATTCCGTCGGAGGCTCGGTGCTCTACAGGTTCAACCTTTGTACTCTATTATTGCCTCACATTCCATCTCTTGTGAAAATATATTTGATTGGCTTTTCTGCAGGTTGTTTGCCAGGACTTTCCAAGACCTCCACTAGAAAACACAATAAACTTTTTGGAAGCTGGACAACTATCTTCATTTTTCAGAAACAGTGAAC
+
CBCBCFFFFFFFGGGGGGGGGGHHHHHHHHHHHHHHHHHHHHHHHHHHHHHHHHGGHIHHHHHGGGGGGHGGGGGGHHHHHHHHHHHHHHHHHHHHHHHHHHHHHHHHHHHHHHHHHHHHHHHHHHHHHHHHHHHHHHHHHGHHHGHHHHHHHHHHGHHHHGHHHHHHHHGHHHHHHHGHHHHHHHGHHHHGHHHHHGHGHHHHHHHHHHGGGHHHHHGHHGGEHHHHHHGGGGGGHGHGGGGGFFFFEF:
@M03495:530:000000000-LYBTV:1:1112:4057:19739 1:N:0:GCCCAGTG+AATTGCGG
GTCAGCATGTGAGCTTTGGTCCAGCCTGAGTCCCTGGTTTATCAACGGCAAAATATAGATCGGAAGACACACGTCTGAACTCCAGTCACGCCCAGTGATCTCGTATGCCGTCTTCTGCTTGAAAAAAAAAGAATAACAATTGAAATATAGAGTAGCACTCAATCACAAGACTAAGTATGAAATCCGCTGATATTTGTAGTATTGCCGATACATAGCGTAGTAATATGTACACACATTGATGCTATCACGTG
+
BBBBBFFFFFFFGGGGGGGGGBGHFGHHHHHHHGHHHHHHHHHHHHGGGGGHHHHHHHHFHHGEGGHHGHHGGHHHGHFHHHHGHGHFHDEFGGHHH3B4FGGGFHHFGGGGHGFGF4GGG03B?CFG/</<0221?111111?111@11?111111110011111<1.//0<</0000000=0/...-:00;000;000000000--:--0000/-..-.0090;;0009/;.;//9/;//9/9///;..
@M03495:530:000000000-LYBTV:1:1112:21131:19748 1:N:0:GCCCAGTG+AATTGCGG
GTCAGCATGTGAGCTTTGGAATTAGTAAATTCGTTGACGACAGAAGGAGCAAGATAACGACCACAGGGAGGGTGGTTTATCAACGGCAAAATATAGATCGGAAGAGCACACGTCTGAACTCCAGTCACGCCCAGTGATCTCGTATGCCGTCTTCTGCTTGAAAAAAAAAAAAAAAAACTACATTACAACAAACACATCTACGTAATATGCAAAATAATAGATTGTGTATAAAATAAATCAGCAGAACAGTA
+
CBCCCFFFFFFFGGGGGGGGGGHHHHHHHHHHGGHHHHGGGGGHHHHHHHHHHHHHHHGGGGGHHHHGGGGGEFGGFHHHHHHHGGGGGHHHHHHHHHHHGGGGHHHHHHHGHHHGHHHHHHHHHHHHGHGGGHHHHG1GGHGGHHHHGGGHGHHHHHHHGHHHHGGGG?:C-;-;-.90;000000009......00000..0:.0;0:000/0000;0;00000/0;09000000000000./////00
@M03495:530:000000000-LYBTV:1:1112:9067:19770 1:N:0:GCCCAGTG+AATTGCGG
GTCAGCATGTGAGCTTTGGAGTGAAATCTCTTGTCTTAAGGAATAAAGGAAAAAGATTCCGTCGGAGGCTCGGTGCTCTACAGGTTCAACCTTTGTACTCTATTATTGCCTCACATTCCATCTCTTGTGAAAATATATTTGATTGGCTTTTCTGCAGGTTGTTTGCCAGGATAATGGTTTAGTGGGTTGTTCACTGTTTCTGAAAAATGAAGATAGTTGTCCAGCTTCCAAAAAGTTTATTGTGTTTTCTT
+
BBBBAFFFFFFFGGGGGGGGGGHHHHHHHHHHHHHHHGGHHDFGGHHHHHHHHHGGFHHHHHGGGEGGGHHGGGGFFHHHHHECDGHHGHHHHHHHFHGHHHHHHFHHHHHHHHHGHHHHHHHGHHHHHHHHHHHHHHGHHHHHHFHHHHHHHHFHHHHHHGHHHGHHHHGHHGHHHGGGHHGHHHGGGDHHHFFHHHHHHHHD<GGGHEGG=GFBCGBGHGFHGFHGHHHBCCACFGGGFFFGGGGGGG0
@M03495:530:000000000-LYBTV:1:1112:24926:19774 1:N:0:GCCCAGTG+AATTGCGG
GTCAGCATGTGAGCTTTGGAGTGAAATCTCTTGTCTTAAGGAATAAAGGAAAAAGATTCCGTCGGAGGCTCGGTGCTCTACAGGTTCAACCTTTGTACTCTATTATTGCCTCACATTCCATCTCTTGTGAAAATATATTTGATTGGCTTTTCTGCAGGTTGTTTGCCAGGACTTTCCAAGACCTCCACTAGAAAACACAATAAACTTTTTGGAAGCTGGACAACTATCTTCATTTTTCAGAAACAGTGAAC
+
CCCCCFFFFFFFGGGGGGGGGGHHHHHHHHHHHHHHHHHHHHHHHHHHGHHHHHGGHHHHHHHGGGGGGHHGGGGGHHHHHHHGHHHHHHHHHHHHGHHHHHHHHHHHHHHHGHHHHHHHHHHHHHHHHHHHHHHHHHHHHHHHHHHFHHHHHHHHHHHHHFHHHHHHH/GGHHGHHHFHEHHHHHHHHHHFGHHHHHHGHHGHHHHHHHGGBGHFHHHHFHHEHHHHHHGGGFGGGGGGGBFFGB;FFG:
@M03495:530:000000000-LYBTV:1:1112:5182:19798 1:N:0:GCCCAGTG+AATTGCGG
GTCAGCATGTGAGCTTTGGAGTGAAATCTCTTGTCTTAAGGAATAAAGGAAAAAGATTCCGTCGGAGGCTCGGTGCTCTACAGGTTCAACCTTTGTACTCTATTATTGCCTCACATTCCATCTCTTGTGAAAATATATTTGATTGGCTTTTCTGCAGGTTGTTTGCCAGGACTTTCCAAGACCTCCACTAGAAAACACAATAAACTTTTTGGAAGCTGGACAACTATCTTCATTTTTCAGAAACAGTGAAC
+
BAABBFFFFFFFGFGGFGGGGGCDGHGHHHHHHEFGFBFGHFFFGGGFHHGHHHGGHHHFHGHFGEGGGEHGGEFGHHHHHHHHHHHGHHHHHHHHHGHHHFFGHHHHHFHHHHHHHGEHHHHHHGHHHG4FGHHHHHHHHGHGFCEFGHFHHHFFGHFHHGGFFHHHHHHHHH<GHHHHHHHHHHHHHEHHHHHHHHHGHHHDGHHHHHGGFHHCHHFHFHHHHEHHHHGFGGGGGGGGGFGFFFFFFG9
@M03495:530:000000000-LYBTV:1:1112:15546:19800 1:N:0:GCCCAGTG+AATTGCGG
GTCAGCATGTGAGCTTTGGAGTGAAATCTCTTGTCTTAAGGAATAAAGGAAAAAGATTCCGTCGGAGGCTCGGTGCTCTACAGGTTCAACCTTTGTACTCTATTATTGCCTCACATTCCATCTCTTGTGAAAATATATTTGATTGGCTTTTCTGCAGGTTGTTTGCCAGGACTTTCCAAGACCTCCACTAGAAAACACAATAAACTTTTTGGAAGCTGGACAACTATCTTCATTTTTCAGAAACAGTGAAC
+
CCCCCFFFFFFFGGGGGGGGGGHHHHHHHHHHHHHHHHHHHHHHHHHHHHHHHHGGHHHIHHHGGGGGGHHGGGGGHHHHHHHHHHHHHHHHHHHGGH4GHHHHHHHHHHHHHHHHHHHHHHHHHHHHHHHGHHHHHHHHHHHHGGHHHHHHHHHHHHHHHGHHHHHHHHHHHHGHHHHHHHHHHHHHHHHHHHHHHHHGHHHHHHHHHHGGCGFEHHGHGHFFHHHHGHGFGFFGGGGFGGGGFGFFGG0
@M03495:530:000000000-LYBTV:1:1112:26182:19819 1:N:0:GCCCAGTG+AATTGCGG
GTCAGCATGTGAGCTTTGGAATTAGTAAATTCGTTGACGACAGAAGGAGCAAGATAACGACCACAGGGAGGGTGGTTTATCAACGGCAAAATATAGATCGGAAGAGCACACGTCTGAACTCCAGTCACGCCCAGTGATCTCGTATGCCGTCTTCTGCTTGAAAAAAAAAAAAACAAGCAAAAGTCAAAGTGATACATATTAGGATCTGATTCAAAATCACGTCACGACTCGCCAAGCTGCAAGATTACTGG
+
CBCCCFFFFFFFGGGGGGGGGGHHHHHHHHHHGGHHHHGFGGGHHHHHHHHHHHHHHHGGGGGHHHHGGGGGEGGGGHHHHHHHGGGGGHHHHHHHHHHHGGGGHHGHHHHGHHHGHHHHHHHHHHHHGHGGGHFHHF1GHHGGHHHHGFGHGHEGHHHHCHHHHGGEG:;:-.../.:/09/:009009090000000000000/0:009000009000.......-...;;.-..000/;0/0000900
@M03495:530:000000000-LYBTV:1:1112:16868:19843 1:N:0:GCCCAGTG+AATTGCGG
GTCAGCATGTGAGCTTTGGAGTGAAATCTCTTGTCTTAAGGAATAAAGGAAAAAGATTCCGTCGGAGGCTCGGTGCTCTACAGGTTCAACCTTTGTACTCTATTATTGCCTCACATTCCATCTCTTGTGAAAATATATTTGATTGGCTTTTCTGCAGGTTGTTTGCCAGGACTTTCCAAGACCTCCACTAGAAAACACAATAAACTTTTTGGAAGCTGGACAACTATCTTCATTTTTCAGAAACAGTGAAC
+
DCDDCFFFFFFFGGGGGGGGGGHHHHHHHHHHHHHHHHHHHHHHHHHHHHHHHHGGHHHIHHHGGGGGGHHGGGGGHHHHHHHHHHHHHHHHHHHHHHHHHHHHHHHHHHHHHHHHHHHHHHHHHHHHHHHHHHHHHHHHHHHHHHHHHHHHHHHHHHHHHGHHHHHHGHHHHHHHHHHHHGHHHHHHHHHHGHHHHGHGHGHGHHHHHHGGFHFEHHHHHGHHHGHHHHGGGGGGGGGGGGGGFGCFGGB
@M03495:530:000000000-LYBTV:1:1112:18552:19848 1:N:0:GCCCAGTG+AATTGCGG
GTCAGCATGTGAGCTTTGGAGTGAAATCTCTTGTCTTAAGGAATAAAGGAAAAAGATTCCGTCGGAGGCTCGGTGCTCTACAGGTTCAACCTTTGTACTCTATTATTGCCTCACATTCCATCTCTTGTGAAAATATATTTGATTGGCTTTTCTGCAGGTTGTTTGCCAGGAAAGCACAGAGATAAGCCTATCAGGGAACAGGCAGAGAACATCATCCATCTCTTCACCCTTACCAACCTCGGTGCTCCTGC
+
CBCCCFFFFFFFGGGGGGGGGGHHHHHHHHHHHHHHHHHHHHHHHHHHHGHHHHGGHIHHHHHGGGGGGGHGGEEFHHHHHHHFHHHHHHHHHHHHHHHHHHHHHHHHHHHHHHHGHHHHHHHHHHHHHHHHHHHHHGHHHGHHGHHHHHHHHHHGHHHHHGHHHHHHHHHHHHHHHHHHHHHHHHHHHHHHHHHHGHGHHHGHGGGHHHHGHHHHGGHHHHHHHHHHHHGGGGGGGGGFGFG?BBFGFF0
@M03495:530:000000000-LYBTV:1:1112:13352:19850 1:N:0:GCCCAGTG+AATTGCGG
GTCAGCATGTGAGCTTTGGAGGGCAAGAAGTGGTTGTGACATTGCTATGGCAGCTAGAGCCAACAATTACCTTAAATTCCAAAAACAACATACTCCTCCTTTGGAATTAGTAAATTCGTTGACGACAGAAGGAGCAAGATAACGACCACAGGGAGGGTGGTTTATCAACGGCAAAATATAGATCGGAAGAGCACACGTCTGAACTCCAGTCACGCCCAGTGATCTCGTATGCCGTCTTCTGCTTGAAAAAA
+
CCCCCFFFFFFFGGGGGGGGGGGGGGGHHHHHHGGGGGHHHHHHHHHHHHHHGGHHGHHHHHHGGHHHHHHHHHHHHHHHHHHHHGHHHHHHHHHHHHHHHGHHHHGGHGHHHHHHHGHHHGHGFGGFHHHGHHHHHGHHHHHGGGGGHHHHGEDFGCFGDFHHHHHHHGGGGGHHHHHHHHHFHGGGGHHHHHHGGGGGGGGGGGGGGGGFGFGADEGFFGBBFFFFFFFFFFDB?EB/FFFFFFF/BF@
@M03495:530:000000000-LYBTV:1:1112:2892:19850 1:N:0:GCCCAGTG+AATTGCGG
GTCAGCATGTGAGCTTTGGAGTGAAATCTCTTGTCTTAAGGAATAAAGGAAAAAGATTCCGTCGGAGGCTCGGTGCTCTACAGGTTCAACCTTTGTACTCTATTATTGCCTCACATTCCATCTCTTGTGAAAATATATTTGATTGGCTTTTCTGCAGGTTGTTTGCCAGGACTTTCCAAGACCTCCACTAGAAAACACAATAAACTTTTTGGAAGCTGGACAACTATCTTCATTTTTCAGAAACAGTGAAC
+
CCCDDFFFFFFFGGGGGGGGGGHHHHHHHHHHHHHHHHHHHHHHHHHHHHHHHHGEHHHGHFHGGGGGGHHGGGGGHHHHHHHHHHHGHHHHHHHHHHHHHHHHHHHHHHHHHGHHHHHGHHHHHHHHHHHHGHHHHHHHHGHHHHHHHHHHHHHHHHHHHEHHHGHHHGHHHHHHHGGHEHFHHGHHHFHH1DGHHGHGHGHHHHHHHHGGBGGHFHHHFHGHHHHFHGGGGGGGGGGGGFFGGGGGFG:
@M03495:530:000000000-LYBTV:1:1112:9177:19864 1:N:0:GCCCAGTG+AATTGCGG
GTCAGCATGTGAGCTTTGGATTAGTAAATTCGTTGACGACAGAAGGAGCAAGATAACGACCACAGGGAGGGTGGTTTATCAACGGCAAAATATAGATCGGAAGAGCACACGTCTGAACTCCAGTCACGCCCAGTGATCTCGTATGCCGTCTTCTGCTTGAAAAAAAAAATGATATACTATTACAAATGGAAAATAAAGCGTACTTAGGATGAGTATAAGAAACACAATGAGAACTCAATTAACTGTAGACT
+
BBCCCFFFFFFFGGGGGGGGGGHHHHHHHHHGHHHHHGGGGGHHHHHHHHHHHHHHHGGGGGHEGHGFGGG>FEGGHHHHHHHGGGGGHHHHHHHHHHHGGGGHGHHHHHGHHHGHHHHHHHHHHHHGHGGGHFGGDBGHFGGHFHHCGFHFHHHHHHHHHFBGE-E-;.000;0;0009;900;0;0;000/90;;00...-.0::;B0000000;0900::/A.900090000:00:090:00900000
@M03495:530:000000000-LYBTV:1:1112:28380:19876 1:N:0:GCCCAGTG+AATTGCGG
GTCAGCATGTGAGCTTTGGAGTGAAATCTCTTGTCTTAAGGAATAAAGGAAAAAGATTCCGTCGGAGGCTCGGTGCTCTACAGGTTCAACCTTTGTACTCTATTATTGCCTCACATTCCATCTCTTGTGAAAATATATTTGATTGGCTTTTCTGCAGGTTGTTTGCCAGGACTTTCCAAGACCTCCACTAGAAAACACAATAAACTTTTTGGAAGCTGGACAACTATCTTCATTTTTCAGAAACAGTGAAC
+
CCDBCFFFFFFFGGGGGGGGGGHHHHHHHHHHHHHHHHHHHHHHHHHHHHHHHHGGHHIHHHHGGGGGGHHGGFGGHHHHHHHHHHHHHHHHHHHHHHHHHHHHHHHHHHHHHHHHHHHHHHHHHHHHHHHHHHHHHHHHHHHHHHHHHHHHHHHHHHHHHGHHHHHHHHGHHHHHHGHHHHHHHHHHHHHHHHHHHHHGHHGHHHHHHHGGGHEGHHG.GHHHHHHFGHGGGGGGGGGGGFGGGGFGGG:
@M03495:530:000000000-LYBTV:1:1112:8712:19881 1:N:0:GCCCAGTG+AATTGCGG
GTCAGCATGTGAGCTTTGGTCCGCCTGGTTTATCAACGGCAAAATATAGATCGGAAGAGCACACGTCTGAACTCCAGTCACGCCCAGTGATCTCGTATGCCGTCTTCTGCTTGAAAAAAAAAAAAAAAAAAAGAAGCGAAACAATGAAGCATTGAGAGTATAAACAGAGAGTAATAATAGTATAGAAAGCCTCGACTCAGACATAATATAAACTCACTATACGCGTATCTATAAGGATGATACATCAATAG
+
CBCDCFFFFFFFGGGGGGGGGGGGGGHHHHHHHHHHHGGGGGHHHHHHHHHHHGGGGHHHHHHHGHHHGHHHHHHHHHHHHGHGGGHHHGEBGHHGGHHHHGFGHGHHHHHHFGHHHHGGGCB/<@<-----..;/0-.---/.000;00000;00.:0:000000////.00000000000:00:0;:/.0/..-..0000/0000000000:00000000..---..:;00;0000000::00000000
@M03495:530:000000000-LYBTV:1:1112:24748:19886 1:N:0:GCCCAGTG+AATTGCGG
GTCAGCATGTGAGCTTTGGAGTGAAATCTCTTGTCTTAAGGAATAAAGGAAAAAGATTCCGTCGGAGGCTCGGTGCTCTACAGGTTCAACCTTTGTACTCTATTATTGCCTCACATTCCATCTCTTGTGAAAATATATTTGATTGGCTTTTCTGCAGGTTGTTTGCCAGGACTTTCCAAGACCTCCACTAGAAAACACAATAAACTTTTTGGAAGCTGGACAACTATCTTCATTTTTCAGAAACAGTGAAC
+
CCCCCFFFFFFFGGGGGGGGGGHHHHHHHHHHHHHHHHHHHHHHHHHHHHHHHHGGHHHHHIHGGGGGGHHGFEGGHHHHHHHGHHHHHHHHHHHHHHHHHHHHHHHHHHHHHHHHHHHHHHHHHHHHHHHHGGHHHHHHHHHHHHHHHHHHHHHHHHHHHGHHHHHHHFHHHHHHHHGHHHHHHHHHHFHHHHHGHGHEHHGHHHHHHHGGFHFHHHHHHHHHHHHHHHGGGGGGGGGGGGGGFFBFGG:
@M03495:530:000000000-LYBTV:1:1112:19094:19902 1:N:0:GCCCAGTG+AATTGCGG
GTCAGCATGTGAGCTTTGGAGTGAAATCTCTTGTCTTAAGGAATAAAGGAAAAAGATTCCGTCGGAGGCTCGGTGCTCTACAGGTTCAACCTTTGTACTCTATTATTGCCTCACATTCCATCTCTTGTGAAAATATATTTGATTGGCTTTTCTGCAGGTTGTTTGCCAGGACTTTCCAAGACCTCCACTAGAAAACACAATAAACTTTTTGGAAGCTGGACAACTATCTTCATTTTTCAGAAACAGTGAAC
+
BBBBBFFFFFFFGGGGGGGGBGGHHHHGHGHFHGHHHFHHHHHFHHHGHHHHHHGGHHHHHHHGGGGGEFGGCGGGHHHHHHGHHHGHHHHHHHHFGHHHHHHHHHFDHHHHHHHHHHHHHHHHHHHHHHHHHHHHHHHHHGHHHGGHHHGHHEGHGEHHHDHHFHGHGGHHHHFHHHGGHHGFHHHFHHHGHFCHHHHGHHFGHHHHHHGGGHHHHHGHHHHHHHGHHHGFGGGGGGGGGGGFFGFFFF0
@M03495:530:000000000-LYBTV:1:1112:4821:19904 1:N:0:GCCCAGTG+AATTGCGG
GTCAGCATGTGAGCTTTGGAGTGAAATCTCTTGTCTTAAGGAATAAAGGAAAAAGATTCCGTCGGAGGCTCGGTGCTCTACAGGTTCAACCTTTGTACTCTATTATTGCCTCACATTCCATCTCTTGTGAAAATATATTTGATTGGCTTTTCTGCAGGTTGTTTGCCAGGGAAGCTGGACAACTATCTTCATTTTTCAGAAACAGTGAACAACCCACTAAACCATTACAGGTCGTGATTGCTGGAGCAGGT
+
CCCBBFFFFFFFGGGGGGGGGGHHHHHHHHHHHGFHHHHHHHHHHHHHHHHHHGGGHHHHHHHGGGGGGHHGGEFGHHHHHHHHHHHHHHHHGHHHHHHHHHHHHHHHHHHHHHHHHHHHHHHHHHHHHHHFHGHHHHHGHHHHHHHHHHHHHHHHHHHHHGHHHGHHFHDGHGHHHHHGHHHHHHHHHGHHHHHHHHGFGFHHFFHHHGHHHGGGGHGHFHHHHHHHHGGFGGFGGGGGGGGGG?FGGG:
@M03495:530:000000000-LYBTV:1:1112:28714:19946 1:N:0:GCCCAGTG+AATTGCGG
GTCAGCATGTGAGCTTTGGAGTGAAATCTCTTGTCTTAAGGAATAAAGGAAAAAGATTCCGTCGGAGGCTCGGTGCTCTACAGGTTCAACCTTTGTACTCTATTATTGCCTCACATTCCATCTCTTGTGAAAATATATTTGATTGGCTTTTCTGCAGGTTGTTTGCCAGGACTTTCCAAGACCTCCACTAGAAAACACAATAAACTTTTTGGAAGCTGGACAACTATCTTCATTTTTCAGAAACAGTGAAC
+
CDCDDFFFFFFFGGGGGGGGGGHHHHHHHHHHHHHHHHHHHHHHHHHHHHHHHFGGGIHHHHHGGGGGGHHGGEFGHHHHHHHHHHHHHHHHHHHHHHHHHHHHHHHHHHHHHHHHHHHHHHHHGHHHHHGHHHHHHHHHHGHHHHHHHHHHHHHHHHHHHFHHHHHHHHHHHHHHHGGHGHHHHHHHHHHHHGGHHGHGHHGHHHHHGHGGCGFHHHHFHHHHHHHHHHGFGGGGGGGGFFGGGGCFGG9
@M03495:530:000000000-LYBTV:1:1112:3747:19969 1:N:0:GCCCAGTG+AATTGCGG
GTCAGCATGTGAGCTTTGGAGGGCAAGAAGTGGTTGTGACATTGCTGGTTTATCAACGGCAAAATATAGATCGGAAGAGCACACGTCTGAACTCCAGTCACGCCCAGTGATCTCGTATGCCGTCTTCTGCTTGAAAAAAAAAACCGGTAGGGGAGGGGGGGAAACCCTGGGTAGCGGTCGAATGCGCAGATAACGGGCGAGACACCGGCGGTGAAAGGGGCCCTCCGGGCGGCGCACGACGCCTAGGCGAG
+
>A11>CFFD@DD11BA31AF11A00FF0FG3BF10E002FB2AF1BFBFEGBDDEE0EE/E/F0B1DGHH2AAE?/E0BBFCC0EE>>FFB@EFEFHGDGDF0>E/F111B22>B/?BGHHC?EHC2BFH1FG0<<10<<//-<.----...<.--:-:;---;/-;----9/-/;-;-99-///;-;9-///;-----------9-----9-:///-;------------;-----9------9/9/;-9
@M03495:530:000000000-LYBTV:1:1112:8490:19973 1:N:0:GCCCAGTG+AATTGCGG
GTCAGCATGTGAGCTTTGGTCCGCCTGAGTCCTGGTTTATCAACGGCAAAATATAGATCGGAAGAGCACACGTCTGAACTCCAGTCACGCCCAGTGATCTCGTATGCCGTCTTCTGCTTGAAAAAAAAAAAATAAACAAAAAGGGTAGACACTGTAAGCGGAGTTTCAAGTCTAGAAGCGTAACGCATCTGTTGAAATATGTCCAGAAGATTCGCAGTCGACCCTCGTTACTAGTCAAGACGCCAGGTCAA
+
CCCCCFFFFFFFGGGGGGGGGGGGGGHHHHGHHHHHHHHHHHHHGGGGGHHHHHHHHHHHGGGGHHHHHHHGHHHGHHHHGHHHHHHHGHGGGHGGGH4FGHFGHHHHGGGHGHHHHHHHHEGHHGGGGF/>011111.00....</.000/<<0<000-:;-./<00;0000900009-....;--.-000000000000000000/00090.....;..---/.-..9.0009;0000/.--.-.:900
@M03495:530:000000000-LYBTV:1:1112:21503:20004 1:N:0:GCCCAGTG+AATTGCGG
GTCAGCATGTGAGCTTTGGAGTGAAATCTCTTGTCTTAAGGAATAAAGGAAAAAGATTCCGTCGGAGGCTCGGTGCTCTACAGGTTCAACCTTTGTACTCTATTATTGCCTCACATTCCATCTCTTGTGAAAATATATTTGATTGGCTTTTCTGCAGGTTGTTTGCCAGGACTTTCCAAGACCTCCACTAGAAAACACAATAAACTTTTTGGAAGCTGGACAACTATCTTCATTTTTCAGAAACAGTGAAC
+
CABCCFFFFFFFGGGGGGGGGGHHHHHHHHHHHHHHHHHHHHHHHHHHHHGHHHGGHHHHHHHGGGGGGHHGGGGGHHHHHHHHHHHHHHHHHHHHHHHHHHHHHHHHHHHHHHEHHHHHHHHHHHHHHGHH3DGHHHHHHHHHHGGHHHHHHHHHGHHHHGHHHHHHHGHHHHHHHHHHFHHHHHHHHHGEGGGGHHHGHHHHHGHHHHCECCFHHHHHHGHFHHHHHHGGGGGGGFFGGFFGGGFGGG0
@M03495:530:000000000-LYBTV:1:1112:21567:20006 1:N:0:GCCCAGTG+AATTGCGG
GTCAGCATGTGAGCTTTGGAGTGAAATCTCTTGTCTTAAGGAATAAAGGAAAAAGATTCCGTCGGAGGCTCGGTGCTCTACAGGTTCAACCTTTGTACTCTATTATTGCCTCACATTCCATCTCTTGTGAAAATATATTTGATTGGCTTTTCTGCAGGTTGTTTGCCAGGACTTTCCAAGACCTCCACTAGAAAACACAATAAACTTTTTGGAAGCTGGACAACTATCTTCATTTTTCAGAAACAGTGAAC
+
BBBBBFFFFFFFGGGGGGGGGGHHHHHHHHHHHHHHHHHHHHHHHHHHHGHHHHGFHHHHHHHGGGGFGHHGGGGGHHHHHHHHHHHGHHHHHHHHHHHHHGHHHHHGHHHHHHHHHHHHHHHHGHHHHHHHHHHHHHHHHHHHHEHHHHHHGHHHHHHHHGHHFHHHHGHHHGHHHHEHGGEHHFHHHHHFDGFHHHHGHHBGGFHHHHGFHGFEHHFHHGHGHHHHGHGGGGFGGGGGGGFGGGFGGG0
@M03495:530:000000000-LYBTV:1:1112:22644:20007 1:N:0:GCCCAGTG+AATTGCGG
GTCAGCATGTGAGCTTTGGTCCAGCCTGAGTCCCTGGTTTATCAACGGCAAAATATAGATCGGAAGAGCACACGTCTGAACTCCAGTCACGCCCAGTGATCTCGTATGCCGTCTTCTGCTTGAAAAAAAAAAAAAAAAACAGAACGTAATTGTCTGACATATGTGCGACCAGAAGAGACACTCAAAACAGAAGATACACCTTCTGACTGACATGCAGAGACGCCGTTTGACTAACCCTGTCAATCTGACTG
+
CCDCDFFFFFFFGGGGGGGGGGHHHGHHHHHHHHHHHHHHHHHHHHGGGGGHHHHHHGHHHHGGGGHHHHGHHGHHHGHHHHHHHHHHHHGGGGGHHHHH@GHGFGHHGFEEEHGHHHHHHHFHHHHGGGGF>>--<<-..//0/...<.1:11111101111111..--9.:<<0.//:/0//000:.//00011110/<0:0:111100:100<11.//.-9--./<11<100.../0011<1<111<1
@M03495:530:000000000-LYBTV:1:1112:4235:20008 1:N:0:GCCCAGTG+AATTGCGG
GTCAGCATGTGAGCTTTGGTCCAGCCTGAGTCCTCTGGTTTATCAACGGCAAAATATAGATCGGAAGAGCACACGTCTGAACTCCAGTCACGCCCAGTGATCTCGTATGCCGTCTTCTGCTTGAAAAAAAAAAAAAAAAAATAGGATGCCGCATTCTGCGTGAAAAAAAAAAAGTAAAAGTCAAACAAGAAGAGAAACATACAAACATATATATACTAAAGCTGTAATGTACAGTAGTCATGACAAGCGAA
+
CCCCCFFFFFFFGGGGGGGGGGHHHGHHHHHFHHHHHHFGHHHHHHHGGGGGHGHHHHHHHHHGGGGHHHHHHHGGHFGGHHHHHHHHHHHGHGGGHGFHD4GGHGFEGGFFEEHGHHHFHHHGHGGHGGDC@A@?--<--.000000:0:--.;0000-;:..C0.-9-:;-.0;0;00:00000..////0./00//000000..00:0:00009000000000000:00000;0900009000....-
@M03495:530:000000000-LYBTV:1:1112:21988:20008 1:N:0:GCCCAGTG+AATTGCGG
GTCAGCATGTGAGCTTTGGTCCAGCCTGAGTCCCTGGTTTATCAACGGCAAAATATAGATCGGAAGAGCACACGTCTGAACTCCAGTCACGCCCAGTGATCTCGTATGCCGTCTTCTGCTTGAAAAAAAAAAAAAAAAAGCAACTAAATATCAGCGTTGAACGATTAATAAAAAAAAGCACTATCGCGATCCATCCATGCATCTTCATATCTTACATGTATGATCGAATCAGAACACGCTTCGCTCATATC
+
CBCDDFFFFFFFGGGGGGGGGGHHHGHHHHHHHHHHHHHHHHHHHHGGGGGHHHHHHHHGHHGGGGHHHHHHHGHHHGHHHHHHHHHHHHGHGGGHHHHHGHHHFGHHHHGFGHGHHHHHHHGHHHHGGGCCA/-<-<-..0<./0000000000..:-.00.....0<0:00<---..0/<000..---..000.000000000000<00000<000<00000:../:.0000//<.-...<....0000
@M03495:530:000000000-LYBTV:1:1112:21468:20010 1:N:0:GCCCAGTG+AATTGCGG
GTCAGCATGTGAGCTTTGGAGTGAAATCTCTTGTCTTAAGGAATAAAGGAAAAAGATTCCGTCGGAGGCTCGGTGCTCTACAGGTTCAACCTTTGTACTCTATTATTGCCTCACATTCCATCTCTTGTGAAAATATATTTGATTGGCTTTTCTGCAGGTTGTTTGCCAGGACTTTCCAAGACCTCCACTAGAAAACACAATAAACTTTTTGGAAGCTGGACAACTATCTTCATTTTTCAGAAACAGTGAAC
+
CBCCCFFFFFFFGGGGGGGGGGHHHHHHHHHHHHHHHHHHHHHHHHHHHHHHHHGGHIHHHIHGGGGGGHHGGEFGFHHHHHHHHHHHHHHHHHHHHHHHHHHHHHHGHHHHHHHHHHHHHHHHHHHHHGHHHHHHHHHHHHHHHGHHHHHHHHHHHHHHHGHHHHHHGAHHHHHHHHHGHHHHHHHHHHHGHHHHHHHGHFHHHHHHHHGGHHGGHHHHHHHHGHHHHHGGGGGGFGGGGGFGGGGGGGB
@M03495:530:000000000-LYBTV:1:1112:17058:20019 1:N:0:GCCCAGTG+AATTGCGG
GTCAGCATGTGAGCTTTGGAGTGAAATCTCTTGTCTTAAGGAATAAAGGAAAAAGATTCCGTCGGAGGCTCGGTGCTCTACAGGTTCAACCTTTGTACTCTATTATTGCCTCACATTCCATCTCTTGTGAAAATATATTTGATTGGCTTTTCTGCAGGTTGTTTGCCAGGACTTTCCAAGACCTCCACTAGAAAACACAATAAACTTTTTGGAAGCTGGACAACTATCTTCATTTTTCAGAAACAGTGAAC
+
CCCCCFFFFFFFGGGGGGGGGGHHHHHHHHHHHHHHHHHHHHHHHHHHHHHHHHGGHIHHHIHGGGGGGHHGGEGGHHHHHHHHHHHHHHHHHHHHHHHHHGHHHHHHHHHHHHHHHHHHHHHHHHHHHHHHHHHHHHHHHHHHHHHHHHHHHHHHHHHHHGHHHHHHGHHHHHHHHGHGGHHHHHGHHHGHHHHHHGHGHHHHHHHHHHGGCGHHGHHHHGHGHHHGHHGGGGGGGGGFGFGGGGFGGG0
@M03495:530:000000000-LYBTV:1:1112:6830:20027 1:N:0:GCCCAGTG+AATTGCGG
GTCAGCATGTGAGCTTTGGAATTAGTAAATTCGTTGACGACAGAAGGAGCAAGATAACGACCACAGGGAGGGTGGTTTATCAACGGCAAAATATAGATCGGAAGAGCACACGTCTGAACTCCAGTCACGCCCAGTGATCTCGTATGCCGTCTTCTGCTTGAAAAAAAAAAAAGAGTAAACATCCACAGACGCACGTGACTTCTCCGTAGATATCTGTCTCATGTAGGAGGAGGACATCATTGTGCATCATG
+
BBBCCFFFFFFFGGGGGGGGGGHHHHHHHHHHGHHHHHGCFGGHHHHHHHHGHGHHHHGFGGGHHHHGEGGGEFEFGHHGHHHFFCGGGHHHHHHHHHHHGGGGHHHHFHHGHHHGHHHHGHHGHHHGGHGGGHHHFH1FGHFGFGGHGGGHGHHHGHHHGHFHHFGC-A--.;/00000000/00;.0.-----;...00;000..:..000000;0;;00:000;0/......:000;;00;0000000
@M03495:530:000000000-LYBTV:1:1112:8232:20045 1:N:0:GCCCAGTG+AATTGCGG
GTCAGCATGTGAGCTTTGGAATTAGTAAATTCGTTGACGACAGAAGGAGCAAGATAACGACCACAGGGAGGGTGGTTTATCAACGGCAAAATATAGATCGGAAGAGCACACGTCTGAACTCCAGTCACGCCCAGTGATCTCGTATGCCGTCTTCTGCTTGAAAAAAAAAAAAAAAAACAAAAAAAATAAAGAAACATGACGATACAGGATGCGAGAAAGAATAGCGATGAGTAGTGAAGAAAAATATTATA
+
CDDDDFFFFFFFGGGGGGGGGGHHHHHHHHHHGHHHHHGFGGGHHHHHHHHHHGHHHHGGGGGHHHHGGGGGEFGEGHHHGHHHGGGGGHHHHHHHHHHHGGGGHHHHHHHGHHHGHHHGHHHHHHHHGHGGGHHHHHBGHHGGHHHHGEGHGHHHHGHHHFFHHGGGG:-:-;--9.:...9-;-.0000:.//:0:0:.;..900/.0:/-.--.0:::0000--.;00;000;;000/;/..000000
@M03495:530:000000000-LYBTV:1:1112:25020:20055 1:N:0:GCCCAGTG+AATTGCGG
GTCAGCATGTGAGCTTTGGAGTGAAATCTCTTGTCTTAAGGAATAAAGGAAAAAGATTCCGTCGGAGGCTCGGTGCTCTACAGGTTCAACCTTTGTACTCTATTATTGCCTCACATTCCATCTCTTGTGAAAATATATTTGATTGGCTTTTCTGCAGGTTGTTTGCCAGGACTTTCCAAGACCTCCACTAGAAAACACAATAAACTTTTTGGAAGCTGGACAACTATCTTCATTTTTCAGAAACAGTGAAC
+
CBCCCFFFFFFFGGGGGGGGGGHHHHHHHHHHHHHHHHHHHHHHHHHHHHHHHHGGHIIHHIHGGGGGGHHGGGGGHHHHHHHHHHHHHHHHHHHHHHHHHHHHFHHHHHHHHHHHHHHHHHHHHHHHHHHHHHHHHHHHHHHHFHHHHHGHHHHHHHHHHGHHHHHHHGHHHHHHHHHHHHHHHHHHHHHHHHHHHHHGHHHHHHHHHHGGHHHHHHFHHHGHHHHHHHGGGGGGGGGGGFGGGGGGGE0
@M03495:530:000000000-LYBTV:1:1112:15835:20075 1:N:0:GCCCAGTG+AATTGCGG
GTCAGCATGTGAGCTTTGGAGTGAAATCTCTTGTCTTAAGGAATAAAGGAAAAAGATTCCGTCGGAGGCTCGGTGCTCTACAGGTTCAACCTTTGTACTCTATTATTGCCTCACATTCCATCTCTTGTGAAAATATATTTGATTGGCTTTTCTGCAGGTTGTTTGCCAGGACTTTCCAAGACCTCCACTAGAAAACACAATAAACTTTTTGGAAGCTGGACAACTATCTTCATTTTTCAGAAACAGTGAAC
+
CBBCCFFFFFFFGGGGGGGGGGHHHHHHHHHHHHHHHHHHHHHHHHHHHHHHHHGGHHHHHIHGGGGGGHHGGGGGHHHHHHHHHHHHHHHHHHHHHHHHHHHHHHHHHHHHHHHHHHHHHHHHHHHHHHHHHHHHHHHHHHHHBGHHHHHHHHHHHGHHHGHHHHHHHEHHHHHHHHHHGHHHHHHHHHGGHHHHHHHGHHGHHHHHHHGCCGHHHHFHHGHHHGHHHHGGGGGGGGGGGGFGFFFGGG0
@M03495:530:000000000-LYBTV:1:1112:25644:20086 1:N:0:GCCCAGTG+AATTGCGG
GTCAGCATGTGAGCTTTGGAGTGAAATCTCTTGTCTTAAGGAATAAAGGAAAAAGATTCCGTCGGAGGCTCGGTGCTCTACAGGTTCAACCTTTGTACTCTATTATTGCCTCACATTCCATCTCTTGTGAAAATATATTTGATTGGCTTTTCTGCAGGTTGTTTGCCAGGACTTTCCAAGACCTCCACTAGAAAACACAATAAACTTTTTGGAAGCTGGACAACTATCTTCATTTTTCAGAAACAGTGAAC
+
BABBBFFFFFFFGGGGGFBGGFHHHHHHHHHFBFGHHHHHHHFHHFHGHHFHHHGGHHHHCGHGGGGGGGFG@EDFFHHHHHHHHHGHHHHHHHHHGHHHHHHHHHHHFFGHGFFHHGFGHHHHHHHHHBFF3FGHHHHHHHHHBFFGHHHHHGEHHHGHHGHHGFHHHEGHHHFGGHHHGHHFHHHHHHHHHHHHHHHGEFHHHHHDGHDDGFFEHHHHHGFHHHHFHHGGGGFGGGFCFFBFFFF0FF9
@M03495:530:000000000-LYBTV:1:1112:21257:20092 1:N:0:GCCCAGTG+AATTGCGG
GTCAGCATGTGAGCTTTGGAGTGAAATCTCTTGTCTTAAGGAATAAAGGAAAAAGATTCCGTCGGAGGCTCGGTGCTCTACAGGTTCAACCTTTGTACTCTATTATTGCCTCACATTCCATCTCTTGTGAAAATATATTTGATTGGCTTTTCTGCAGGTTGCTTGCCAGGACTTTCCAAGACCTCCACTAGAAAACACAATAAACTTTTTGGAAGCTGGACAACTATCTTCATTTTTCAGAAACAGTGAAC
+
AABBBFFFFFFFGGGGGGGGGGHHHHHHHHHHHHHHHHHHHHHHHHHHHHHHHFEGHHHHHHHGGGGGGHHGGGGGFHHHHHHHHHHHHHHHHHHHHHHGHHHHHHHGHHHHHHHHHHHHHGHHHHHHHHHGHHHHHHHHHHHHHHHHHHHHGHHHHHHHH0GHGHHHHEHHHHHHHHGHGHHHHHHHHHHFHHHHHHHGHHGHHEHHHHGG/CCEFHFHGFCGFFHHHHHGGGGGGFGGF0BFFGBFBF0
@M03495:530:000000000-LYBTV:1:1112:12222:20092 1:N:0:GCCCAGTG+AATTGCGG
GTCAGCATGTGAGCTTTGGTCCGCCTGGTTTATCAACGGCAAAATATAGATCGGAAGAGCACACGTCTGAACTCCAGTCACGCCCAGTGATCTCGTATGCCGTCTTCTGCTTGAAAAAAAAAAAAAAAAATAAGCAGAGATATATGGTATAACTAGTACAAAGAAAAGTATGACACGAGAATTGAGCTGACTATACGTAGGTAGTTAAGTGATAGTCGATAGCATACATGACACGGATATAGATCTGAGGT
+
DDDCDFFFFFFFGGGGGGGGGGGGGGHHGHHHHHHHHGGGGGHHHHHHHHHHHGGGGHHHHHHHGHHHGHHHHHHHHHHHHGHFGGHHHHH4GHHGGHHHHGGGHGHHHHHHHHHHHHGGGGC/>>--<-.00000/<./00<00000000000:0000000//.///00000000.--..000;0000;/00000.00..000:0000;00000;0....::00000000000.--..0;000:0;00./
@M03495:530:000000000-LYBTV:1:1112:16907:20093 1:N:0:GCCCAGTG+AATTGCGG
GTCAGCATGTGAGCTTTGGAGTGAAATCTCTTGTCTTAAGGAATAAAGGAAAAAGATTCCGTCGGAGGCTCGGTGCTCTACAGGTTCAACCTTTGTACTCTATTATTGCCTCACATTCCATCTCTTGTGAAAATATATTTGATTGGCTTTTCTGCAGGTTGTTTGCCAGGACTTTCCAAGACCTCCACTAGAAAACACAATAAACTTTTTGAAAGCTGGACAACTATCTTCATTTTTCAGAAACAGTGAAC
+
CBCCCFFFFFFFGGGGGGGGGGHHHHHHHHHHHHHHHHHHGHHHHHHHHHHHHHGGHHHHHIHGGGGGGHHGGEFGHHHHHHHGHHHHHHHHHHHHHHHHHHHHHHHHHHGGHHHHHHHHHHHHHHHHHHHFHGHHHHHHHHHHHHHHHHHHHHHHHHHHHGHHHHHHGHHHHHHGHHGHGFHHHHHHHHGHGHGHHGEEHHHHHHHHHHGGHHEEHHGHHHHHHHHHGHGGGGGGGGFGGGGGFGFGGG0
@M03495:530:000000000-LYBTV:1:1112:21006:20104 1:N:0:GCCCAGTG+AATTGCGG
GTCAGCATGTGAGCTTTGGAGTGAAATCTCTTGTCTTAAGGAATAAAGGAAAAAGATTCCGTCGGAGGCTCGGTGCTCTACAGGTTCAACCTTTGTACTCTATTATTGCCTCACATTCCATCTCTTGTGAAAATATATTTGATTGGCTTTTCTGCAGGTTGTTTGCCAGGACTTTCCAAGACCTCCACTAGAAAACACAATAAACTTTTTGGAAGCTGGACAACTATCTTCATTTTTCAGAAACAGTGAAC
+
BBBCCFFFFFFFGGGGGGGGGGHHHHHHHHHHHHHHHHHHHHHHHHHHHHHHHHGGHHIIHIHGGGGGGHHGGGGGHHHHHHHHHHHHHHHHHHHHHGHHHHHHHHHHHHHHHHHHHHHHHHHHHHHHHHHHHHHHHHHHHFHHHGHHHHHHHGGHGHHHHGHHHHHHHHHHHHHGHGHHGHHHHHHHHHHHHHHHHGHGHHEGHHHHHHGGHHFHHHGHHHHGHGHHHHGGGGGGHGGGGFGGGGGGGG0
@M03495:530:000000000-LYBTV:1:1112:6060:20104 1:N:0:GCCCAGTG+AATTGCGG
GTCAGCATGTGAGCTTTGGTCCAGCCTGAGTCCCTGGTTTATCAACGGCAAAATATAGATCGGAAGAGCACACGTCTGAACTCCAGTCACGCCCAGTGATCTCGTATGCCGTCTTCTGCTTGAAAAAAAAAAAAAACAACTGACTAAAACAACTGTACTCTTGTGATCACACAAAAAACAATAGATCAGTAGAGAGAATACCGAATTCACCATGTCAATCGTAAACTATGTGCAAGACTAGAGGCTCTAAC
+
CBCCCFFFFFFFGGGGGGGGGGHHHGHHHHHHHHHHHHHHHHHHHHGGGGGHHHHHHHHHHHGGGGHHHHHHHGHHHGHHHHHHHHHHHHGHGGGHHHHFDGHHFGHHHHGGGHGHHHHHHHHHHHHGGGG@<<->.<..0/00110<00<.C0<11111110101111/00.....-99.<111110011111:..00100..-..1:10001<11111...:.1<11<111110//<0000/.<::<10
@M03495:530:000000000-LYBTV:1:1112:19773:20109 1:N:0:GCCCAGTG+AATTGCGG
GTCAGCATGTGAGCTTTGGAGTGAAATCTCTTGTCTTAAGGAATAAAGGAAAAAGATTCCGTCGGAGGCTCGGTGCTCTACAGGTTCAACCTTTGTACTCTATTATTGCCTCACATTCCATCTCTTGTGAAAATATATTTGATTGGCTTTTCTGCAGGTTGTTTGCCAGGACAGGTCGTGATTGCTGGAGCAGGTATGATATAATTCTAGGATTTGACAGATGAATAATTTACATATATATCTAACTTTGA
+
CCCCCFFFFFFFGGGGGGGGGGHHHHHHHHHHHHHHHHHHHHHHHHHHHHHHHHGGHIIIHHHGGGGGGHHGGGGGHHHHHHHHHHHHHHHHHHHGHHHHHHHHHHHHHHHHHHHHHHHHHHHHHHHHHHHHHHHHHHHHHHHHHHHHHHHHHHGFHGHHHGHHHHHHHHHHHGGHHGGGHHHHHHHHHHHHHHHHHHHHHHHHHHHHHHHHHHHHHGHHFHHG<GGCGHHHHHHHGGGGGGFBFFGGGG0
@M03495:530:000000000-LYBTV:1:1112:19424:20131 1:N:0:GCCCAGTG+AATTGCGG
GTCAGCATGTGAGCTTTGGTTTATCAACGGCAAAATATAGATCGGAAGAGCACACGTCTGAACTCCAGTCACGCCCAGTGATCTCGTATGCCGTCTTCTGCTTGAAAAAAAAAAAAAACAATAAGCACACAAAATACCGATGATCACTATAATCATTATTGCAAAAAAAATACGTAAAAGCACAGATATGTCAAGAAAGATGAGCGGACTGATAGCGGATTATATGGTGTCTGATACGTGATAGCTGACTC
+
CCCDDFFFFFFFGGGGGGGGGGHHHHHHGGGGGHHHHHHHHHHHGGGGHHHHHHHGHHHGHHHHHHHHHHHHGHGGGHGHHHFHGHGGHHHHGGGHGHHHHHHGGHHHHGGGDDB<><?//11111<000..0011>1.<-.0000/<0000<0<00:0000000/.---:00.00..00.0//<00<00000<00:/0/00000-----.0000:--<-.000000:09000<000.0/./:<0<::/00
@M03495:530:000000000-LYBTV:1:1112:17092:20132 1:N:0:GCCCAGTG+AATTGCGG
GTCAGCATGTGAGCTTTGGTCCAGCCTGAGTCCCTGGTTTATCAACGGCAAAATATAGATCGGAAGAGCACACGTCTGAACTCCAGTCACGCCCAGTGATTTCGTATGCCGTCTTCTGCTTGAAAAAAAATTAAACCGCATAACAAGTAACCACTGCTCCACCATAATAACCACAAATAGGCGTTAGACTTCTATAGCTCCGTCATGAGTTCGTATTCATTTGCATCATTGCGGCTTCCTCACGCAACAAA
+
AAAAAFBFF1DFDBGFF1FGGCGHFGHGFFHHHFFHC1FFGEFBGEE?EEGHHGDGHHHFGGG/FEACFFGGHCHHH/GHGHBGHFGF@FEAEEFHHBDH22FB>>E021/E@A/2>11F1101110>>/011>110//>?<FH11011@111.11<=<110>F11<0=D0/0....00<0/;.::C0C0000;0;000;/99C..000090.;/9/0000;000;;000;9------:/;/-----9-9-
@M03495:530:000000000-LYBTV:1:1112:7687:20146 1:N:0:GCCCAGTG+AATTGCGG
GTCAGCATGTGAGCTTTGGAATTAGTAAATTCGTTGACGACAGAAGGAGCAAGATAACGACCACAGGGAGGGTGGTTTATCAACGGCAAAATATAGATCGGAAGAGCACACGTCTGAACTCCAGTCACGCCCAGTGATCTCGTATGCCGTCTTCTGCTTGAAAAAAAAAAAAAAAAGAACAATCAGACCACGCAAATATAATGAATCACCTATGATAGTCAAAGACTCAAATCCGATCGAATGATATACAA
+
CCDDBFFFFFFFGGGGGGGGGGHHHHHHHHHHGHHHHHGGGGGHHHHHHHHHHHHHHHGGGGGHHHHGGGGGEGGFGHHHGHHHGGGGGHHHHHHHHHHHGGGGHHHHHHHGHHHGHHHGHHHHHHHHGHGGGHGHHF1GHHGGHHHHGGGHGHHHHHHHGHHHHGGEG-A:-;--.9.//:000000./;..---0000000000000/000000000:0000//000000009..--./00000;0:00
@M03495:530:000000000-LYBTV:1:1112:18402:20151 1:N:0:GCCCAGTG+AATTGCGG
GTCAGCATGTGAGCTTTGGTTTATCAACGGCAAAATATAGATCGGAAGAGCACACGTCTGAACTCCAGTCACGCCCAGTGATCTCGTATGCCGTCTTCTGCTTGAAAAAAAAAAAATAACACAACATCATAGCTAGAAAACATAAAATTAAAACTATACATCGAGATACGCCAGATTAAATTCTTCATAATTCCTCTTCTCCCTATGAACGCTCTGCAATACTTGTCTCACCCATCACTATAAACATAAAA
+
BBBBBFFFFFFFGGGGGGGGGGHHHHHHGGGGGHHHHHHGHHHHGGGGHGHHHHFGFGHGHHHHHHHHHHHHGHGGGHCFDFEGGGFEHFHHGGGHGHHHEHHEFGBFGEEGCC//0@<@G2F//<0?11?111@1>110>F1<1<11>1<1000=D00000.<<..00..-.-.00;0;0;000;9000;090;;00;00;9/9C0000..9;.00;0;B///;/;;/9/.9.B/////;///9////99
@M03495:530:000000000-LYBTV:1:1112:21949:20183 1:N:0:GCCCAGTG+AATTGCGG
GTCAGCATGTGAGCTTTGGAATTAGTAAATTCGTTGAGACAGAAGGAGCAAGATAACGACCACAGGGAGGGTGGTTTATCAACGGCAAAATATAGATCGGAAGAGCACACGTCTGAACTCCAGTCACGCCCAGTGATCTCGTATGCCGTCTTCTGCTTGAAAAAAAAAAAAAAATTAAAAAATATACACGACTCCTAATATATGCGAACATTACCTGGTGTCGTACAGTACTCTTCACCTAGTGACATGTT
+
DCCDEFFFFFFFGGGGGGGGGGHHHHHHHHHHGHHHHHHHHHHHHHHHHHHHHHHHHGGGGGHHHHGGGGGEFGGGHHHHHHHGGGGGHHHHHHHHHHHGEGGHHHHHHHGHHHGHHHHHHHHHHHHGHGGGHHHHHGHHHGGHHHHGGGHGHHGHHHHFGHHHGGGGG<<<<-.001:10<.011110.--<<000<11111<:..---1111110.</.09..9.1<1<1<111100000:11111011
@M03495:530:000000000-LYBTV:1:1112:22021:20216 1:N:0:GCCCAGTG+AATTGCGG
GTCAGCATGTGAGCTTTGGTCCAGCCTGAGTCCTGGTTTATCAACGGCAAAATATAGATCGGAAGAGCACACGTCTGAACTCCAGTCACGCCCAGTGATCTCGTATGCCGTCTTCTGCTTGAAAAAAAAAAAAAAAAAACACGACACGACAACTGACTTCTAGTGATCATACGAAGAACACATATCAGGCGTGGATCCACATGACAGTACATCTCAGCTAATTCATACAGCTCAAATACTGACACATGAAG
+
CCCCDFFFFFFFGGGGGGGGGGHHHGHHHHHHHHHHHHHHHHHHHGGGGGHHHHHHHHHHHGGGGHHHHHHHGHHHGHHHHHHHHHHHHGHGGGHHHHH4GHHGGHHHHGGGHGHHHHHHHHHHHHGGGGCA/<<----....---:.----.0/00:1:111111111111.<...//:/<00<1110<-.--.00/0000000:0<11<11<11<0111111111<01:000001101<:000/:0011
@M03495:530:000000000-LYBTV:1:1112:11938:20223 1:N:0:GCCCAGTG+AATTGCGG
GTCAGCATGTGAGCTTTGGTCCAGCCTGAGTCCTGGTTTATCAACGGCAAAATATAGATCGGAAGAGCACACGTCTGAACTCCAGTCACGCCCAGTGATCTCGTATGCCGTCTTCTGCTTGAAAAAAACAAAAACCGACAACCCCCAGGGTAAGGGCTAGAGAGGAATGAACGAACCAGGCCAGAAGGGAACACCTACTACATACCACTAATCAAGAGTCGAGTCACAATATCCGTTGACACTTACAAGTA
+
AAABBFB5FDFFGCGGGFFFFGHHHGHHFHABFGGHFGHFFH55FEEGGECGGDGHHHHHHFFFEGHHGHFAEEFGAFFHHHHFFGGHGEHGE1FBGHGDDFAF?FGHGGGGEFEFEBG33F333?/B/?/00?//<////////-<...00011.....00=.<C/00000...-;.:.;.99.B/...;.//.9/;000/;00;00/////9B/;9/9-.-/9;B////;/;.9/9./////;/////9
@M03495:530:000000000-LYBTV:1:1112:27729:20228 1:N:0:GCCCAGTG+AATTGCGG
GTCAGCATGTGAGCTTTGGCGACAGAAGGAGCAAGATAACGACCACAGGGAGGGGGGTTTATCAACGGCAAAATATAGATCGGAAGAGCACACGTCTGAACTCCAGTCACGCCCAGTGATCTCGTATGCCGTCTTCTGCTTGAAAAAAAACAAATATACATGGCAGGAAAACGCATACCCTTTGGCTGGTCCCAATTCCCATCGGGTGGCAGAGCGCGGAAGAGCAGCATGTTGACCTCCCGACATGATGA
+
BBB@AFFFFFFFGFGGGFFEEEAAEGGGAGHAGHFFHHGBEAAECC1FFF1EEA0><AAGFHFHBGADG@DHHF0GGGHGFGGGGDGFHFFHGF:;:CCGHGCB9B;0B0AFEBAE/;00B0;CE?/CF9B.9A./:BBBFF.BFF.9-;..A.//::/99/;.9A-;99B/9--:.//99/;///:9DBB/9/9.///////.:;.-99.9;A/-99=-9.:../9..///://9//:....--.///;/
@M03495:530:000000000-LYBTV:1:1112:19503:20232 1:N:0:GCCCAGTG+AATTGCGG
GTCAGCATGTGAGCTTTGGAGTGAAATCTCTTGTCTTAAGGAATAAAGGAAAAAGATTCCGTCGGAGGCTCGGTGCTCTACAGGTTCAACCTTTGTACTCTATTATTGCCTCACATTCCATCTCTTGTGAAAATATATTTGATTGGCTTTTCTGCAGGTTGTTTGCCAGGACTTTCCAAGACCTCCACTAGAAAACACAATAAACTTTTTGGAAGCTGGACAACTATCTTCATTTTTCAGAAACAGTGAAC
+
A>AABFFFFFFFGGGGGGGGGGHHHHHHHHHHHHHHHHHHHHHHHHHGHHHHHHGGHIHHHHHGGGGGGHHGGGGGHHHHHHHGHHHHHHHHHGHGHHHHHHHHHHHHHHHHHHHHHHHHHHHHHHHHFHGHHHHHHHHHHHHHHHGHHHHHHHFHGGHHHGHHHGHHGGHHHHHHHHHHHGHHHHHHHGHFHHHHHHHGHHHHHHHHHHGGFFHHHHHHHHCGHGHFHHGFFGGGGGGGGGGGGGFFGGB
@M03495:530:000000000-LYBTV:1:1112:19766:20237 1:N:0:GCCCAGTG+AATTGCGG
GTCAGCATGTGAGCTTTGGAGTGAAATCTCTTGTCTTAAGGAATAAAGGAAAAAGATTCCGTCGGAGGCTCGGTGCTCTACAGGTTCAACCTTTGTACTCTATTATTGCCTCACATTCCATCTCTTGTGAAAATATATTTGATTGGCTTTTCTGCAGGTTGTTTGCCAGGACTTTCCAAGACCTCCACTAGAAAACACAATAAACTTTTTGGAAGCTGGACAACTATCTTCATTTTTCAGAAACAGTGAAC
+
CABCCFFFFFFFGGGGGGGGGGHHHHHHHHHHHHHHHHHHHHHGHHHHHHHHHHGGHHIHHHHGGGGGGHHGGGGGHHHHHHHHHHHHHHHHHHHHHHHHHHGHHHHHHHHHHHHHHHHHHHHHHHHHHFHHHHHHHHHHHHHHHHHHHHHHHHHHGHHHHGHHHGGHHHHHHHHHHGGHHHHHHHHHHHHHHGHGHHHGHHGHHHHHHHGGGHHHHHHGHHHHHGHHHHGGGGGGGGGGGFGGGGGGGG9
@M03495:530:000000000-LYBTV:1:1112:18116:20251 1:N:0:GCCCAGTG+AATTGCGG
GTCAGCATGTGAGCTTTGGAATTAGTAAATTCGTTGACGACAGAAGGAGCAAGATAACCACAGGGAGGGTGGTTTATCAACGGCAAAATATAGATCGGAAGAGCACACGTCTGAACTCCAGTCACGCCCAGTGATCTCGTATGCCGTCTTCTGCTTGAAAAAAAAAAAAAACACAACTGTAACAAGTGTGAGCACAATCTGTTGCCAGCAAGAGCATCGTACAATTATATCATGCATGCCCACAGTCTGCA
+
CCCDDFFFFFFFGGGGGGGGGGHHHHHHHHHHGGHHHHGFGGGHHHHHHHHHHHHHHHHHGHHHGGGGGFFGGGHHHHHHHGGGGGHHHHHHHHHHHGGGGHHHHHHHGGHHGHHHHHHHHHHHHGHGGGHCGHDFHHHGGHHHHGGGHGHHHHHHGAGHFHGG@CF-@--......0/000000/0000:000:::000000;0000.//:/./0009....0000:000000000:00/0...000000
@M03495:530:000000000-LYBTV:1:1112:17465:20255 1:N:0:GGCCAGTG+AATTGCGG
GTCAGCATGTGAGCTTTGGAGTGAAATCTCTTGTCTTAAGGAATAAAGGAAAAAGATTCCGTCGGAGGCTCGGTGCTCTACAGGTTCAACCTTTGTACTCTATTATTGCCTCACATTCCATCTCTTGTGAAAATATATTTGATTGGCTTTTCTGCAGGTTGTTTGCCAGGACTTTCCAAGACCTCCACTAGAAAACACAATAAACTTTTTGGAAGCTGGACAACTATCTTCATTTTTCAGAAACAGTGAAC
+
CDDDDFFFFFFFGGGGGGGGGGHHHHHHHHHHHHHHHHHHHHHHHHHHHHHHHHGGHIHHHIHGGGGGGHHGGGGGHHHHHHHHHHHHHHHGHHHHHHHHHHHHHHHHHHHHHHHHHHHHHHHHHHHHHHHHHHHHHHHHHHHHHHHHHHHHHHHHHHHHHGHHHHHHHHHHHHHHHHHHHHHHHHHHHHHGHHGHHHHFHHHHHHHHHHGGGHHHHHHGHHHHHHHHHHHGGGGGGGGGGFGGGGGGGF<
@M03495:530:000000000-LYBTV:1:1112:22507:20255 1:N:0:GCCCAGTG+AATTGCGG
GTCAGCATGTGAGCTTTGGTCCAGCCTGAGTCCTGGTTTATCAACGGCAAAATATAGATCGGAAGAGCACACGTCTGAACTCCAGTCACGCCCAGTGATCTCGTATGCCGTCTTCTGCTTGAAAAAAAAAAAAACGGAAACAAACATAAGGAATTCCTGCTTGCTCAAGATCATTTTTCAGCTCGTCAAAGATAAGCTACGGTCATAGCTTCTGCGTCAGGTGAGCGTTAAACCTCTAGAGTATCGCCTCC
+
BBBBBFFFFFFFGGGGGGGGGGHHHGHHHHHHHHHGFFHHHHHHHGGGGGFHHFGHHHHHHGGCEHHHHHHHGHHHGHHHHHHGGHHHHGGGGGHHHFGBGHHGGHGHHGGGFGHGHGFHHH3FFGCDG/@//-.-...<0/....<00000<0000<0:/00.000<:CC0000<0;/0000/.9..900/0000000:..9..900//9/://-;-...///./-..../////////////99.9.9.
@M03495:530:000000000-LYBTV:1:1112:2890:20256 1:N:0:GCCCAGTG+AATTGCGG
GTCAGCATGTGAGCTTTGGAATTAGCTGGTTTATCAACGGCAAAATATAGATCGGAAGAGCACACGTCTGAACTCCAGTCACGCCCAGTGATCTCGTATGCCGTCTTCTGCTTGAAAAAAAAAAAAAGATTGTTCAAGATTACTGTAGGCATCCACAATTAAATCACTAAGAGGCTTTACTATTCAGAGTTTGATGAATACAATACTACATGCGCATGCTGATGATAGTTTTAGCTTACTTAACACTATCA
+
AAAABFFFFFFFGGGGGFGGGGHHFHHHHGHGEHHHHFEGGGGGFHHHGBFFHFGGGGGFHHHHHGGHHGHHHHHHHHHHHHEHGGFGGHFHDGHFGGHHBFEEEGFFFFFFFHHFHGHC<DG//>//?1111>>1==F111>F1>>=1F00<CCF/<000<=0D0/:0//;0...:/0<;0:0000000000;000;9000000;00;/0;0..-..90///9///9//////9/////9//;/9////;
@M03495:530:000000000-LYBTV:1:1112:15110:20263 1:N:0:GCCCAGTG+AATTGCGG
GTCAGCATGTGAGCTTTGGAGTGAAATCTCTTGTCTTAAGGAATAAAGGAAAAAGATTCCGTCGGAGGCTCGGTGCTCTACAGGTTCAACCTTTGTACTCTATTATTGCCTCACATTCCATCTCTTGTGAAAATATATTTGATTGGCTTTTCTGCAGGTTGTTTGCCAGGACTTTCCAAGACCTCCACTAGAAAACACAATAAACTTTTTGGAAGCTGGACAACTATCTTCATTTTTCAGAAACAGTGAAC
+
CBCCCFFFFFFFGGGGGGGGGGHGHHHHHHHHHHHHHHHHHGHHHHHHHHHHHHGGHHHHHIHGGGGGGHHGGEEGHHHHHHHGFHHHHHHHHHHHHHHHHHHHGHHHHHHHHHHHHHHHHHHHHHHHHHHHHFHHHHHHHHHHHHHHHHGHHHEHHHHHHGHHHHHHHGHHHHHHHFGHHFGHHHHHHHH1FFGHHHHGGHGHHHHHHHDGGHHHHHEFHHFHHGHHHFGGGGFGGGGFGGGGFGFGGG0
@M03495:530:000000000-LYBTV:1:1112:8331:20267 1:N:0:GCCCAGTG+AATTGCGG
GTCAGCATGTGAGCTTTGGAATTAGTAAATTCGTTGACGACAGAAGGAGCAAGATAACGACCACAGGGAGGGTGGTTTATCAACGGCAAAATATAGATCGGAAGAGCACACGTCTGAACTCCAGTCACGCCCAGTGATCTCGTATGCCGTCTTCTGCTTGAAAAAAAAAAAAAAAGATAAAAATAGACTACACAGCATATAGTGGAAGAGCACAAGAAACAATCTCAACTATAATGACAGAATACGAATGC
+
CDCCDFFFFFFFGGGGGGGGGGHHHHHHHHHHGGHHHHGEGGGHHHHHHHHHHHHHHHGGGGGHHHHGGGGGEFGEGHHHHHHHGGGGGHHHHHHHHHHHGGGGGHHHHHHGHHHGHHHGHHHHHHHHGHGGGHHFGH1GHHGGHGHHGEGHGHHHHGHHCHHHHGGGGG?B--<..00000:.000000/0/0../<:00000.00/../0.</./////.000:00/<0:00000:<0/0<00....00
@M03495:530:000000000-LYBTV:1:1112:19755:20271 1:N:0:GCCCAGTG+AATTGCGG
GTCAGCATGTGAGCTTTGGAATTAGCAGAAGGAGCAAGATAACGACCACAGGTGGTTTATCAACGGCAAAATATAGATCGGAAGAGCACACGTCTGAACTCCAGTCACGCCCAGTGATCTCGTATGCCGTCTTCTGCTTGAAAAAAAAAAAAAAAAGAAATCAACAATAACCAAACATGACTACAACGGTACGACACAGTATCAAAACACAATGTACTACATATACATGAACAGAAAGAGGGTGTACAGAA
+
BBBBBFFFFFFFGGGGGGGGGFHHFHHHGHHGFHEHHHHHHHHGGGGGHGHHBGGEFHHHFHHHGGGGGHHHGHHHHHGHGEFFGHHHHHHGFEGGHHHHHHHHHHHHGHGGGHFGHHBGHHFAHHHHGGGHGHHHHHHHGHHFHGGGCC@--:--..;/0000/0.0;;090....9/0/00//09--;..99.--.9/////;//....9////////;//////9///9//////9.....-//99//
@M03495:530:000000000-LYBTV:1:1112:20773:20286 1:N:0:GCCCAGTG+AATTGCGG
GTCAGCATGTGAGCTTTGGTCCAGCCTGAGTCCCTGGTTTATCAACGGCAAAATATAGATCGGAAGAGCACACGTCTGAACCCAGTCACGCCCAGTGATCTCGTATGCCGTCTTCTGCTTGAAAAAAAAAAAAAGAATCACATTGCGGATGAGTATGACTCTACAATAGATCGGAAGAGCACACGTCCGAACTCAAGTCATCTTCACACATCACTTATGACGTCTTCTCTCTGAAGATCAAAATACATAGC
+
BBAABFFFFFF5GFGGGGGGGGFHCCHHFHHGHGHHGGHHHHGGHHEGGGGHGBFGFFHEFEFGFGHHHHHHGGHHHGHHFEF1GHGFFFHGGEHGH3F4GEGF/FBGHGECGFFGHGHFFFGHHGD/CD///-.>F<11F10DG0CC@-C/C0;00;;0;0;:0<:0CG00..99...9/C/9-...99;@?F///;/////;9///;.:9//;/9///9.;;9./9////9///9;///9/:9/:////
@M03495:530:000000000-LYBTV:1:1112:10973:20289 1:N:0:GCCCAGTG+AATTGCGG
GTCAGCATGTGAGCTTTGGAGTGAAATCTCTTGTCTTAAGGAATAAAGGAAAAAGATTCCGTCGGAGGCTCGGTGCTCTACAGGTTCAACCTTTGTACTCTATTATTGCCTCACATTCCATCTCTTGTGAAAATATATTTGATTGGCTTTTCTGCAGGTTGTTTGCCAGGACTTTCTAAGACCTCCACTAGAAAACACAATAAACTTTTTGGAAGCTGGACAACTATCTTCATTTTTCAGAAACAGTGAAC
+
BAACCFFFFFFFGGGGGGGGGGHHHHHHHHHHHHHHHHHHHHHHHHHHHHHHHHGGHHHHHHHGGGGGGEHGGEEGHHHHHHHEHHHHHHHHHHHHHHHHHHHHHHHHHHHHHHHGHHHHHHHHHHHHHHHHHHHGHHHHHFGHHHGHHHHHHHHHGHHHHGHHHHHHHHHHHHHH1GFGHGHGHHHHHGHFGFFFHGHGHGHHHHHHHHGGBGGHGHHHHGHGHHHHHHHGGGGGGGGGGGGGFGFGGGB
@M03495:530:000000000-LYBTV:1:1112:9223:20301 1:N:0:GCCCAGTG+AATTGCGG
GTCAGCATGTGAGCTTTGGAATTAGCTGGTTTATCAACGGCAAAATATAGATCGGAAGAGCACACGTCTGAACTCCAGTCACGCCCAGTGATCTCGTATGCCGTCTTCTGCTTGAAAAAAAAAAAAAAACATAAAAGGAACAAATCAAACGACAATACATAAGTGACATAAAATAATATACAGGAAAAACACAACATCTCGATCACAGAAACAACATACTTGTATGCAATACAACATTAATATGATCTCAA
+
CBCCCFFFFFFFGGGGGGGGGGHHHHHHHHHHHHHHHHGGGGGHHHHHHHHHHHGGGGHHHHHHHGHHHGHHHHHHHHHHHHGHGGGHHHGGFHHHFGHHHHGGGHGHHHHHHHFHHHHCGGF/>/</<..1><<11.</.//.00<0<0..---000000:00:0;00000;000000;000/.///......../000;0/.9/90000/9.../09000000000:00000;./00000000000900
@M03495:530:000000000-LYBTV:1:1112:26726:20303 1:N:0:GCCCAGTG+AATTGCGG
GTCAGCATGTGAGCTTTGGAGTGAAATCTCTTGTCTTAAGGAATAAAGGAAAAAGATTCCGTCGGAGGCTCGGTGCTCTACAGGTTCAACCTTTGTACTCTATTATTGCCTCACATTCCATCTCTTGTGAAAATATATTTGATTGGCTTTTCTGCAGGTTGTTTGCCAGGACTCAGGTCGTGATTGCTGGAGCAGGTATGATATAATTCTAGGATTTGACAGATGAATAATTTACATATATATCTAACTTT
+
BABCCFFFFFFFGGGGGGGFGGHHHGHHHHHHHGHHHHHHHFGHHHHHHGHHGFEGHHHHHHGGFGGFGHHGGGGGHHGFHHHHHGHHDGFHHEHHHHHHHGHHHHHHFHHHHHHHHHGHHHHHHHHHFHGDEGHHHHHHHHGHHFHHHHHHGGGHHAGFFGHHBGFGFFHCHHGBBGGFCFHHGH1GH1GHHGCCCGFH0GHHHGHHHHHGH0<GHHGHHFCHHC:<GBGHHHHHGGGGGGFFEGGBFGF
@M03495:530:000000000-LYBTV:1:1112:2671:20311 1:N:0:GCCCAGTG+AATTGCGG
GTCAGCATGTGAGCTTTGGAGTGAAATCTCTTGTCTTAAGGAATAAAGGAAAAAGATTCCGTCGGAGGCTCGGTGCTCTACAGGTTCAACCTTTGTACTCTATTATTGCCTCACATTCCATCTCTTGTGAAAATATATTTGATTGGCTTTTCTGCAGGTTGTTTGCCAGGACTTTCCAAGACCTCCACTAGAAAACACAATAAACTTTTTGGAAGCTGGACAACTATCTTCATTTTTCAGAAACAGTGAAC
+
BBBBBFFFFFFFGGGGGFGGGGHHHHHHHHHHHHHHHHHHGHHGHHHHHHHHHHGGHHHFHHHGGGGGGHHGGFEFHHHHHHHGHHHHHHHHHHHHHHHGHHHHHHHHHHHHHHHHHHHHHHHHHHHHHFHHHHHHHHHHHHHHGHHHHHHHHGHHHHHHHGHHGHHHGHHHHHHHHFGHHHHHHHHHHHHEHHHFHHGGHHGHHHHHHHGGEHHHHHHHHGHHHHGGHHGGGGGGGGGEFCFFGGFFFGB
@M03495:530:000000000-LYBTV:1:1112:25390:20312 1:N:0:GCCCAGTG+AATTGCGG
GTCAGCATGTGAGCTTTGGAATTAGTAAATTCGTTGACGACAGAAGGAGCAAGATAACGACCACAGGGAGGCTGGTTTATCAAGGCAAAATATAGATCGGAAGAGCACACGTCTGAACTCCAGTCACGCCCAGTGATCTCGTATGCCGTCTTCTGCTTGAAAAAAAAAAACAAGGTACACAGATACAGAGTATATCACTCAATAGCACGTATACAAGCAAGACTCAAGAATATAGATGGAGTCTACCTTCG
+
BBBBBFFFFFFFGGGGGGGGFGGFF5FDFFFFFHFFGFEAEAEGHFGFFEHFFCFFGHECEEEEGGEGFECEHFFHHHHFGGHFGCFG1FGDGHHFHFHE?FFHHHHHHHGGHHE?HHFHGHHHHHHGHGGGHHGHH2FGHGGHHHHGEFHGFFHFHHHGFGHHGGG@--..:/.000000./000000:;000000000//000900-./9/00//../.B.//////////9//////.;////////.
@M03495:530:000000000-LYBTV:1:1112:17804:20320 1:N:0:GCCCAGTG+AATTGCGG
GTCAGCATGTGAGCTTTGGAGTGAAATCTCTTGTCTTAAGGAATAAAGGAAAAAGATTCCGTCGGAGGCTCGGTGCTCTACAGGTTCAACCTTTGTACTCTATTATTGCCTCACATTCCATCTCTTGTGAAAATATATTTGATTGGCTTTTCTGCAGGTTGTTTGCCAGGACTTTCCAAGACCTCCACTAGAAAACACAATAAACTTTTTGGAAGCTGGACAACTATCTTCATTTTTCAGAAACAGTGAAC
+
DCDDEFFFFFFFGGGGGGGGGGHHHHHHHHHHHHHHHHHHHHHHHHHHHHHHHHGGHIIIHIHGGGGGGHHGGGGGHHHHHHHHHHHHHHHHHHHHHHHHHHHHHHHHHHHHHHHHHHHHHHHHHHHHHHHHHHHHHHHHHGHHHHHHHHHHHHHHHHHHHGHHHHHHHHHHHHHHHHHHHHHHHHGHHHHHHHHHHHHGHHGHHHHHHHGGFHHHHHGHHHHHHHHHHHGGGGGGGGGGGGGGGGFGGG<
@M03495:530:000000000-LYBTV:1:1112:9990:20362 1:N:0:GCCCAGTG+AATTGCGG
GTCAGCATGTGAGCTTTGGAGTGAAATCTCTTGTCTTAAGGAATAAAGGAAAAAGATTCCGTCGGAGGCTCGGTGCTCTACAGGTTCAACCTTTGTACTCTATTATTGCCTCACATTCCATCTCTTGTGAAAATATATTTGATTGGCTTTTCTGCAGGTTGTTTGCCAGGACTTTCCAAGACCTCCACTAGAAAACACAATAAACTTTTTGGAAGCTGGACAACTATCTTCATTTTTCAGAAACAGTGAAC
+
BABCCFFFFFFFGGGGGGGGGGGHHHHHHHHHHHHHHHHHHHHGHHHHHHHHHHGGHHHHHHHGGGGGGHHGGGGGHHHHHHHGHHHHHHHHHHHHHHHHHGHHHHHHHHHHHHHHHGHHHHHGHGHHHHHHHHHGHHHHHGHHHFFHHHHHHHDHHHHHHGGHHHHHHGHHHHHGHHHHHHHGHHHHHHHGHHHHHGHFHGHGHHHHHHGFCCGHHHHHHHHGFHHHHHGGGGGGGGGFFGGGFGFGGG0
@M03495:530:000000000-LYBTV:1:1112:15259:20367 1:N:0:GCCCAGTG+AATTGCGG
GTCAGCATGTGAGCTTTGGACTCCTGACTGGTTTATCAACGGCAAAATATAGATCGGAAGAGCACACGTCTGAACTCCAGTCACGCCCAGTGATCTCGTATGCCGTCTTCTGCTTGAAAAAAAAAAAACAAAGCTTTAGCATTAGAGATGCCTTGCTCAGATTATATACTAAATTAGCAGAGCTCTTCTAGATACTCATTAGTCCAGTATTATACCACGCTAGATGACGGTGTGGAGCAGTGTCATTACTA
+
CDDCDFFFFFFFGGGGGGGGGGHHHHGHHHHHHHHHHHHHGGGGGHHHHHHHHHHHGGGGHHHHHHHGHHHGHHHHHHHHHHHHGHGGGHHHHFBGGHGGHHHHGGGHGHHHHHHHFGHFHGGGG?>//?/010111<111111111111111100111/01==11=111=101100:10/./00<01111<111101111111110<1111<1:100..<..01110.-...<<09/./:0<1111:111
@M03495:530:000000000-LYBTV:1:1112:14195:20367 1:N:0:GCCCAGTG+AATTGCGG
GTCAGCATGTGAGCTTTGGTCCAGCCTGAGTCCCTGGTTTATCAACGGCAAAATATAGATCGGAAGAGCACACGTCTGAACTCCAGTCACGCCCAGTGATCTCGTATGCCGTCTTCTGCTTGAAAAAAAAAGCACGAATGGGATAGACTGGACCGGGTTCGAAGTCCTCAAGAAGCATTTATAACACTTAATATTTCAACGCCCACTCTGGGTCCAGCCAGAGAGCAGGGAATCGAGCAAAGTATCTTGAC
+
A>1>>CFFFD33A1FGGGCG1ACFFCBFFF1FGFHFHHHHHHHGHCCE/FE0C11AFGH2DGCAEAGHHHFGHGFHHCFGFHFHGF@1B1E0F/EHFG1DGFGF??>02B>>EF/BGD1G110B1BG/B///<1<<?//1100101111<<<00-<<.<.-<...;00000:;///;000;00000/;00099;9F0090.---;../0;;///-//;;A------//--9--/9----:9/9;B///9//
@M03495:530:000000000-LYBTV:1:1112:24364:20374 1:N:0:GCCCAGTG+AATTGCGG
GTCAGCATGTGAGCTTTGGTCCAGCCTGAGTCCTGGTTTATCAACGGCAAAATATAGATCGGAAGAGCACACGTCTGAACTCCAGTCACGCCCAGTGATCTCGTATGCCGTCTTCTGCTTGAAAAAAAAAAAAAAAAAAAAGTGCCAAAACAACTACTCTAGGACTTGCAGACTGAATGATCTCGGAGGTAATCATTAAGTGATGTTCTGTAGGATAGACACTGTATCCATTCGAATGTACAGCTCAAGCG
+
CBCCDFFFFFFFGGGGGGGGGGHHHGHHFHHHHHHHHHHHHHHHHGGGGGHHHHHHHHHHHGGGGHHHHHHHGHHHGGHHHHHHHHHHHGHGGGHHHHHBGHHGGHHHHGGGHGHHHHGHHHHHHHGGGFB@<-<><--:-.011:10/.....000101<1000/001:0:.00<:<B01111...9-.0111<111:<111111111111100100101/0011:11111111.00:111<00000<0<
@M03495:530:000000000-LYBTV:1:1112:15803:20390 1:N:0:GCCCAGTG+AATTGCGG
GTCAGCATGTGAGCTTTGGAGTGAAATCTCTTGTCTTAAGGAATAAAGGAAAAAGATTCCGTCGGAGGCTCGGTGCTCTACAGGTTCAACCTTTGTACTCTATTATTGCCTCACATTCCATCTCTTGTGAAAATATATTTGATTGGCTTTTCTGCAGGTTGTTTGCCAGGACTTTCCAAGACCTCCACTAGAAAACACAATAAACTTTTTGGAAGCTGGACAACTATCTTCATTTTTCAGAAACAGTGAAC
+
CCCDDFFFFFFFGGGGGGGGGGHHHHHHHHHHHHHHHHHHHHHHHHHHHHHHHFGGHHHHHHHGGGGGGHHFE>EEHHHHHHHHHHHHGHHHHHHFGGHHHHHHHHHGHHGGHHHHHHHHHHHHHHHGHHGHHHHHHHHHHFHHHFHHHHHFFHGFFGHHHGHHFHHHHGHHHHGHHHHHGGHHHHHHGHHHHHGHHHHGHHHHFHHHHHGGHHGHHHEFHFCGGFHHHHGGGGGGGGGGGGGGGGFFFF0
@M03495:530:000000000-LYBTV:1:1112:16089:20398 1:N:0:GCCCAGTG+AATTGCGG
GTCAGCATGTGAGCTTTGGAATTAGCTGGTTTATCAACGGCAAAATATAGATCGGAAGAGCACACGTCTGAACTCCAGTCACGCCCAGTGATCTCGTATGCCGTCTTCTGCTTGAAAAAAAAAAAAAAAAGAAATGTAAAGACGGACGGTATTAGTCAAGCGCATATCTCTATACGATTGATTCACGTTATTATTATAATTGCTGACTGACAATCACCTTATCCTCACATATGACTGCATACATGTCTATT
+
DDDDDFFFFFFFGGGGGGGGGGHHHHHHHHHHHHHHHHGGGGGHHHHHHHHHHHGGGGHHHHHHHGHHHGHHHHHHHHHHHHGHGGGHHHHHFHHHGGHHHHGGGHGHHHHHHHHHHHHGGG<C//>/-<.../00000<00<...---<.<000:00000.--..000<000:0.....:00<0:...<.000000000<00000/0000<00000/0000:0000.000000<00/0000<0000<BB0
@M03495:530:000000000-LYBTV:1:1112:23537:20421 1:N:0:GCCCAGTG+AATTGCGG
GTCAGCATGTGAGCTTTGGTCCGCCTGGTTTATCAACGGCAAAAATAGATCGGAAGAGCACACGTCTGAACTCCAGTCACGCCCAGTGATCTCGTATGCCGTCTTCTGCTTGAAAAAAAAAAACAAAAACCCAAAAGCAGCGCGAATGCCGACTTCTGTCTGCGCCAAAAAAGCATCACCCCCCTAACAGAGCACATCTCCCTACCAAGACACCAGTGATGGTATTGAGTCTATCAGCCCGTTGCTCTGCC
+
BABCCFFFFFFFGGGGGGGGGGGGGGHHHHHHHHHHHGGGGGFHHHHHHGHHGGGGHHHHHHHCGGHGGHHHHHHHHHHHGHGGGHFHHHBGHHFGHHHHGEFGGHHHHHHHFFFF?EGGF///?/00/</...<><<100---<--/00--;-.000;0;00--..-9.;-../0;0/;.----.////////./:///////..//..///...9////;///////9/////////.--.../////9
@M03495:530:000000000-LYBTV:1:1112:12797:20449 1:N:0:GCCCAGTG+AATTGCGG
GTCAGCATGTGAGCTTTGGAGACTGGTTTATCAACGGCAAAATATAGATCGGAAGAGCACACGTCTGAACTCCAGTCACGCCCAGTGATCTCGTATGCCGTCTTCTGCTTGAAAAAAAAAAAACTGAACTGGTTTCCAGGAGTGTAGGCAAGGAAAGCGGAATACCTTGTCAAGAGCGTAAATGGTATGATAAACCGAATAACCACTACAGACAGTGTTAAGAGCAGGACCGAAACATACAAGGAAATGTG
+
BBBBBFFFFFFFGGGGGGGGGGGHHHGHHGHHFHHGGGGFHBGHHHHHHHHGGAEHHHHFHHG1FGGHBGHHHHHHHHHGGGGFHBGHGHHHHCEHHFFGEGFGHHFFHHHEHHHGGC?<////111?1110???<1110..>0=><111>..</<./.---.0000000000:0./-;..:000009/;0;000/;:-..00/0.//////...//;///;//.//...;-9--9//;////../:///;
@M03495:530:000000000-LYBTV:1:1112:11273:20453 1:N:0:GCCCAGTG+AATTGCGG
GTCAGCATGTGAGCTTTGGAATTAGTAAATTCGTTGACGACAGAAGGAGCAAGATAACGACCACAGGGAGGGTGGTTTATCAACGGCAAAATATAGATCGGAAGAGCACACGTCTGAACTCCAGTCACGCCCAGTGATCTCGTATGCCGTCTTCTGCTTGAAAAAAAAAAAACAAACAAGCGCTAAATACGAAGTTAACTTATATTAGGAATTATCTACTACACAGATGCTGATAAGATATCTATGTCAAG
+
DCCDDFFFFFFFGGGGGGGGGGHHHHHHHHHHGGHHHHGFGGGHHHHHHHHHHHHHHHGGGGGHHHHGFGGGEFGFGHHHHHHHGGGGGHHHHHHHHHHHGGGGHHHHHHHGHHHGHHHHHHHHHHHHGHGGGHHHHF1GHHGGHHHHGGGHGHHHHHHGGHHHHGGGG@;;......./..-.-:0000;....0000000000000000000000000000/0:000000:00000:000:000:000;
@M03495:530:000000000-LYBTV:1:1112:27599:20458 1:N:0:GCCCAGTG+AATTGCGG
GTCAGCATGTGAGCTTTGGTCCAGCCTGAGTCCTGGTTTATCAACGGCAAAATATAGATCGGAAGAGCACACGTCTGAACTCCAGTCACGCCCAGTGATCTCGTATGCCGTCTTCTGCTTGAAAAAAAAAATAATGTGCAAAATTAGCTTCATGAAATATATTTTTTATATGATCATCTCGACATCACTATATCAAAATCCTCTCTCTATGTATACATTATTGACATTAATTCTTAATTTACTATTTAGGC
+
CCCCCFFFFFFFGGGGGGGGGGHHGFHHHHHGHHHHHHHHHHHHHGGGGCHHHFGGHHHHHGEGGHHHHHHHGHHHGFHHHHFFGGHHHGHGGGHGGGB4EGGGGHHFEEFGHGGHHHHHHF3GHHGCCBC011?1111?D10?111<1FFF1<111>1<>1DD<1<G00000=0=0000.0-.;0:000000000:;;9/00;/0;0;09099000000000000=000;0000;99090000//;;///
@M03495:530:000000000-LYBTV:1:1112:27169:20486 1:N:0:GCCCAGTG+AATTGCGG
GTCAGCATGTGAGCTTTGATTTTTTTTTCAGGATTAGCTGGTTTATCAACGGCAAAATATAGATCGGAAGAGCACACGTCTGAACTCCAGTCACGCCCAGTGATCTCGTATGCCGTCTTCTGCTTGAAAACAATAACCCCGGAAGATCTCGATCGGACTTCCTTGGTACTATCTTTTTTTCCGGCAAACACTTTCCTTGCTTTTTGTATTGAAGCATCTTATACATTGCCAGTTTTTCCTTGTGTTGCTAA
+
AAAAAF@DD@DFGGGGDF3FE3FGAEEFHEG1EEDDG0BGCH1BAABDGHGGG/EGFF1AB22FGHGACE>>>BC0F/>/0/1@1BB@1@@FG1/FGG/FB>122B>0<EGC2<<E@0FFGB1BGF01<@0//111@1/?/>/-<<1=1>010<@..<A00<D00/<=:GG00=:000:;/0.--9;.CFAFB000;00/00;B0-9;9BF9//99;9///;BF///////9//;/;BB/B///9/-;//:
@M03495:530:000000000-LYBTV:1:1112:6086:20491 1:N:0:GCCCAGTG+AATTGCGG
GTCAGCATGTGAGCTTTGGAATTAGTAAATTCGTTGACGACAGAAGGAGCAAGATAACGACCACAGGGAGGCTGGTTTATCAACGGCAAAATATAGATCGGAAGAGCACACGTCTGAACTCCAGTCACGCCCAGTGATCTCGTATGCCGTCTTCTGCTTGAAAAAAAAAAAAAAGAAAAAAAAGTATTAGATAAGTCGCTAGTGATATTTAAAGAGTGATAACTAATTTAAAATGTGGGTAACGTAATATT
+
CCCBCFFFFFFFGGGGGGGGGGHHHHHHHHHHGGHHHHGFEGGHHHHHHHHHHHHHHHGGGGGHHHHGGFGGHHGHHHHHHHHHGGGGGHHHHHHHHHHGGGGGHHHHHHHGHHHGHHHHHHHHHHHHGHGGGHGHHH2FHHGGHHHGFE?HGHHHHHHHHHHHHGGGG-;?;-...//.--;.:00:00:0:00009-...;000::0:00:00/000:00000;0:00000;0000:.0/0./..:0;0
@M03495:530:000000000-LYBTV:1:1112:20666:20500 1:N:0:GCCCAGTG+AATTGCGG
GTCAGCATGTGAGCTTTGGACTGGTTTATCAACGGCAAAATATAGATCGGAAGAGCACACGTCTGAACTCCAGTCACGCCCAGTGATCTCGTATGCCGTCTTCTGCTTGAAAAAAAAATAATATCACTATTTTAAAGCGGGGGAGGGCGAAGAAATTCATCAAGAGAGACCAGAGCTGGCGTGTGTCGCTTGCACGGTCATTTTACACCTCAGAGTCTCGCTCATAATAACTCATCCGTCAGCCTTTAATG
+
BAABAFFFFFFFGGGGGGFGGGHABFGGHHG5GF2CEEHHDGHHHHBGGEGGG1FBCGHGAAGFF5GFHACGEFDFH?CFEEF@FFGEB4GFFGC4FE?>1F4B44?DCB3F3FGE//01BBDB222@@1@F221@11//>-----;.:A-A.9/;090000000;/.././...///..-.-.;.99.D.9.9B.9;.A/////;////.B//9/;///;9..//9///;///://.9..999.9////:
@M03495:530:000000000-LYBTV:1:1112:27882:20512 1:N:0:GCCCAGTG+AATTGCGG
GTCAGCATGTGAGCTTTGGAGTGAAATCTCTTGTCTTAAGGAATAAAGGAAAAAGATTCCGTCGGAGGCTCGGTGCTCTACAGGTTCAACCTTTGTACTCTATTATTGCCTCACATTCCATCTCTTGTGAAAATATATTTGATTGGCTTTTCTGCAGGTTGTTTGCCAGGACAGGTCGTGATTGCTGGAGCAGGTATGATATAATTCTAGGATTTGACAGATGAATAATTTACATATATATCTAACTTTGA
+
BBBBBFFFFFFFGGGGGGGGGGHHHHHHHHHHHHHHHHHHHHFGGHHHHHHHHHGGHHHHHHHGGGGGGHHGGGGGHHHHHHHGHHHHHHHHHHHHHHHHHHHHHHHHHHHHHHHGHHHHFHHHHHHHHHHHHHHHGHHHHHHHHHGHHHGHHHHHHHHHHGHHGHHHHHHHHGFGHGGGHHFHHGHBGFHGHHHHHHHHHHHHGFHHHHHHHHHHHHHGHHHG<FGGGHHHHGHHGGGGGGGFFFFGGG0
@M03495:530:000000000-LYBTV:1:1112:24088:20521 1:N:0:GCCCAGTG+AATTGCGG
GTCAGCATGTGAGCTTTGGAAGTTGACGACAGAAGGAGCAAGATAACGACCACAGGGAGGGTGGTTTATCAACGGCAAAATATAGATCGGAAGAGCACACGTCTGAACTCCAGTCACGCCCAGTGATCTCGTATGCCGTCTTCTGCTTGAAAAAAAAAAAAAACAAGACACAGCAGAAAACGTAGATGATAACATAAGAAGTAGAGATCAGTCACAGCGTACATTTGTTACACATACTGACTCAGTGTACT
+
CCCDDFFFFFFFGGGGGGGGGGHHHHHGGGGGHHHHHHHHHHHHHHHGGGGGHHHHGGEGGBFFFGHHHHHHHGGGGGHHHHHHHHHHHGGGGHHHHHHHGHHHGHHHHHHHHHHHHGHGGGHHHHD2FHHGGHHHHGCFHGHHHHGHHGHHGHAFEGC<---..<//<///..<://0//-...<00000000000000<00000:0<00000000.-..-.00000:0<00000000000000<00000
@M03495:530:000000000-LYBTV:1:1112:8053:20526 1:N:0:GCCCAGTG+AATTGCGG
GTCAGCATGTGAGCTTTGGAGTGAAATCTCTTGTCTTAAGGAATAAAGGAAAAAGATTCCGTCGGAGGCTCGGTGCTCTACAGGTTCAACCTTTGTACTCTATTATTGCCTCACATTCCATCTCTTGTGAAAATATATTTGATTGGCTTTTCTGCAGGTTGTTTGCCAGGACTTTCCAAGACCTCCACTAGAAAACACAATAAACTTTTTGGAAGCTGGACAACTATCTTCATTTTTCAGAAACAGTGAAC
+
CCCCCFFFFFFFGGGGGGGGGGHHHHHHHHHHHHHHHHHHHHHHHHHHGHHHHHGGHIHHHGHGGGGGGHHGGGGGHHHHFHHHHHHHHHHHHHHHHHHHHHHHHHHHHHGHHHHHHHGHHHHHHGHHHHHHHHHHHHHHHGHHHGFHHHHHHHHHHHHHHGHHHHHHHHHHHHGHHGHHGHHHHHHHHHHHHHHGHHHGHHFHHHHHHHGGCGGHHHHHHHHHHHHHGHGGGGGGGGGGBFGEGGFGFF:
@M03495:530:000000000-LYBTV:1:1112:7464:20534 1:N:0:GCCCAGTG+AATTGCGG
GTCAGCATGTGAGCTTTGGAATTAGTAAATTCGTTGACGACAGAAGTAGCAAGATAACGACCACAGGGAGGGTGGTTTATCAACGGCAAAATATAGATCGGAAGAGCACACGTCTGAACTCCAGTCACGCCCAGTGATCTCGTATGCCGTCTTCTGCTTGAAAAAAAAAAAAAAGAAAAAAAAAGCGAAGCAGTGAGGGTTAAGGAATTAAAAAATAAAAGAGATGGAAGTGTAAGAACAATGTCAGAAAG
+
CCDCCFFFFFFFGGGGGGGGGGHHHHHHHHHHGHHHHHGGGGGHHHHHHHHHHHHHHHGGGGGHHHHGGGGGEFGGGHHHHHHHGGGGGGHHHHHHHHHHGGGGHHHHHHHGHHHGHHHHHHHHHHHHGHGGGHHHHH1GHHGGHHHHGGGHGHHHHHHHHHHHHGGGFA<9-<.<.</.----....<-<0/1010.....1100/001111<-.01111.</100/0/:01<1111/:/00111<1100
@M03495:530:000000000-LYBTV:1:1112:5862:20561 1:N:0:GCCCAGTG+AATTGCGG
GTCAGCATGTGAGCTTTGGAGTGAAATCTCTTGTCTTAAGGAATAAAGGAAAAAGATTCCGTCGGAGGCTCGGTGCTCTACAGGTTCAACCTTTGTACTCTATTATTGCCTCACATTCCATCTCTTGTGAAAATATATTTGATTGGCTTTTCTGCAGGTTGTTTGCCAGGACTTTCCAAGACCTCCACTAGAAAACACAATAAACTTTTTGGAAGCTGGACAACTATCTTCATTTTTCAGAAACAGTGAAC
+
BBABAFFFFFFFGGGGGGGGGCGHHHHHHHHHHGHHHHHGHFFGFHHGHHHHHHGGHHHHHGHGGGGGG1CAEEEGHHHHHHHHHHHHHHGHHGHGGGFHHHHHHHHFHHHHHHHHHHGFGFGHHHHFHHGGHHHHHHHHHHHGHFHHFFFGHHHHHHHHHGHHHHGHHGHHGHDHGHHHAGHHHHHHHHHFHHFHHHHGHHHGHFEHHHGGGC/CGG/CGF:CGGHHEGFFFFFFFGGGFGGGBFBFFG9
@M03495:530:000000000-LYBTV:1:1112:7896:20561 1:N:0:GCCCAGTG+AATTGCGG
GTCAGCATGTGAGCTTTGGATACGAGGGAGGGTGGTTTATCAACGGCAAAATATAGATCGGAAGAGCACACGTCTGAACTCCAGTCACGCCCAGTGATCTCGTATGCCGTCTTCTGCTTGAAAAAAAAAATATGAAGCTCGTGTGGGCGAGGAACTCCAGAATAAGATCCCAGCGCTGATGTGCTTCGCTAAGTATGTTATTGAGAATGCCGGAAGCACGAGCGAAATAAATCAACCAGAAGTCTAGAAAA
+
CCCCCFFFFFFFGGGGGGGGGGHGFFGGEFGGEGGGGHHHHHHHGGGGGHHHHHGHHHHHGEGGHHHHHHHGHHHGHHHHGHGFHHHHGHGGGHHHHG4BGHGGHGHFGFGHGHHHHHHH0BGGHG@FFA011=1=1<11<-<<...<@----/.;00//0/;0990000/::.9-;-.000;9900A....//:/9:///9///./9///----../9-.---9-:;9://////.9..////////:/:
@M03495:530:000000000-LYBTV:1:1112:9232:20569 1:N:0:GCCCAGTG+AATTGCGG
GTCAGCATGTGAGCTTTGGAGTGAAATCTCTTGTCTTAAGGAATAAAGGAAAAAGATTCCGTCGGAGGCTCGGTGCTCTACAGGTTCAACCTTTGTACTCTATTATTGCCTCACATTCCATCTCTTGTGAAAATATATTTGATTGGCTTTTCTGCAGGTTGTTTGCCAAGACCTCCACTAGAAAACACAATAAACTTTTTGGAAGCTGGACAACTATCTTCATTTTTCAGAAACAGTGAACAACCCACTAA
+
BABBBFFFFFFFGGGGGFGGGGHHFHFHHHHGHHHHHHGHHHHHGHHHHHHHHHGGHHHHHCG?EGGCEFGGGFGGHGEHHHHFHHGHHHHHFHGHHHHHHGGFGHHHHFGFHHHHHGGHHHHHHHHHHHFHHHHHHHHHGBHHHFFGHHGHHHEHHHHHHGHHGGHHHHHHHGHHHHHHHGHHHGHHHGHHHHHHHHHHGGHHHHGHHGHFGHGFHHHHHHHHHHHGHHHCFFGFBFFGGGGEDFGGGFC
@M03495:530:000000000-LYBTV:1:1112:27934:20570 1:N:0:GCCCAGTG+AATTGCGG
GTCAGCATGTGAGCTTTGGAATTAGCTGGTTTATCAACGGCAAAATATAGATCGGAAGAGCACACGTCTGAACTCCAGTCACGCCCAGTGATCTCGTATGCCGTCTTCTGCTTGAAAAAAAAAAAAAACATCCAAAATCTGTAAACGAATATGTAAGATGAACTGACAAGATAACAGCTGAATCCTGATATGTGTATATGATCACTCTTTGTGAATGACATTCACTTGACTAATACTGACCCTGACTACCC
+
CCCCCFFFFFFFGGGGGGGGGGHHHHHHHGHHHHHHHHGGGGGHHHHHHHHHEHGGGGHGGHHGHGHHHGHHHFHHHHHHHHFHGGGHHHHGFFGGGGFHHHGGGHGGHGHHFHHHGHGGEG@/////..110111.11111100=....<0<<0000<000:::0::0./000000.:/0:000;000900000000900000;00000;0/0000000009////////////:///////9/////:.
@M03495:530:000000000-LYBTV:1:1112:21600:20574 1:N:0:GCCCAGTG+AATTGCGG
GTCAGCATGTGAGCTTTGGAATTAGCTGGTTTATCAACGGCAAAATATAGATCGGAAGAGCACACGTCTGAACTCCAGTCACGCCCAGTGATCTCGTATGCCGTCTTCTGCTTGAAAAAAAAAAAAAAAAAAAGAGCTAGTAGACTCTAGTATGTGTAGTAGTAGGTACAAGCTGTAGCGTCGAGTAATATACACTGTGATCTTACTCTCACAGCGTGAATTGATCATCTATAGCGTATGCTATATGACCG
+
DDDDDFFFFFFFGGGGGGGGGGHHHHHHHHHHHHHHHHGGGGGHHHHHHHHHHHGGGGHHHHHHHGHHHGHHHHHHHHHHHHGHGGGHHHHHBGHHGGHHHHGGGHGHHHHHHHHHHHHGGGD@/>A/--<-<..//0000:<00<00::000000000<<00:000000<0.00000:9.<---<.0:0:00<<00<00000:000000000<<-....<B0F00<00000000-<../<00::<0000-
@M03495:530:000000000-LYBTV:1:1112:6371:20577 1:N:0:GCCCAGTG+AATTGCGG
GTCAGCATGTGAGCTTTGGAGTGAAATCTCTTGTCTTAAGGAATAAAGGAAAAAGATTCCGTCGGAGGCTCGGTGCTCTACAGGTTCAACCTTTGTACTCTATTATTGCCTCACATTCCATCTCTTGTGAAAATATATTTGATTGGCTTTTCTGCAGGTTGTTTGCCAGGACTTTCCAAGACCTCCACTAGAAAACACAATAAACTTTTTGGAAGCTGGACAACTATCTTCATTTTTCAGAAACAGTGAAC
+
EECDEFFFFFFFGGGGGGGGGGGHHHHHHHHHHHHHHHGHHHHHHHHHHHHHHHGGHHIHHHHGGGGGGHHGGGGGHHHHGHHHHHHHHHGHHHHHHHHHHHHHHHHHHHHHHHHHHHHHHHHHHHHHHHHHHHHHHHHHHHHHHCGHHHHHHHHHHHHHHGHHHHHHGEHHHHHHHHHHGHHHHHHHHHHFGFFGHFHGHHHHHHHHHHGGHHHGHHHGGHGHHHHHHHGGGGGGGGGGGCFGGGBFFG<
@M03495:530:000000000-LYBTV:1:1112:18452:20577 1:N:0:GCCCAGTG+AATTGCGG
GTCAGCATGTGAGCTTTGGTTTATCAACGGCAAAATATAGATCGGAAGAGCACACGTCTGAACTCCAGTCACGCCCAGTGATCTCGTATGCCGTCTTCTGCTTGAAAAAAAAAAAAAAAAACGAATAAGAGAGGAATCGAGACATGCTCAGATTATTCCGAGAAGGTACGTCATGCTGCAAACAATATAACGAATAAACACACATCGGGGCCGTAAATGCGGTCAATCGAGTCAATGAATCAGGTCAGATG
+
DDDDDFFFFFFFGGGGGGGGGGHHHHHHGGGGGHHHHHHHHHHHGGGGHHHHHGHGHHHGHHHHHHHGHHHHGHGGGHFHHG4GGHGGHHHHGFGHGHGHHHGFHHHHHGGGCGB<///<-.-....0000<<../00...../0:0;00/0000;000/.--./.:00./..:0;000/00...00000;...;.:;0BA...00..9-----..9000.-.-.000...:/000000;00;000;/0B0
@M03495:530:000000000-LYBTV:1:1112:6533:20589 1:N:0:GCCCAGTG+AATTGCGG
GTCAGCATGTGAGCTTTGGAGTGAAATCTCTTGTCTTAAGGAATAAAGGAAAAAGATTCCGTCGGAGGCTCGGTGCTCTACAGGTTCAACCTTTGTACTCTATTATTGCCTCACATTCCATCTCTTGTGAAAATATATTTGATTGGCTTTTCTGCAGGTTGTTTGCCAGGACTTTCCAAGACCTCCACTAGAAAACACAATAAACTTTTTGGAAGCTGGACAACTATCTTCATTTTTCAGAAACAGTGAAC
+
A>ABBFFFFFFFGGGGGGGGGGGGHHHHHHHGHHHHHHHHGGHGGHHHHHHFHHGGHHHHHHHGGGGGGHGGGGGGHHHHHHHHHHHHHHHHHHHHHHHHHGHHGHHHHGHHGHHHHHHHHHHHHHHHHHHHHHHHHHHHHEHHHHHHHHHHGHFFHHHHHGHHGHHHHHHHHHFGGHGFHHHFHHFHGHHHHGGFGHGGGFHGHHHHHHGFBGHHGF/GHHGHHGHHHHGFFFFFGGGGGFFGGGGGGF9
@M03495:530:000000000-LYBTV:1:1112:26271:20593 1:N:0:GCCCAGTG+AATTGCGG
GTCAGCATGTGAGCTTTGGTCCAGCCTGAGTCCTGGTTTATCAACGGCAAAATATAGATCGGAAGAGCACACGTCTGAACTCCAGTCACGCCCAGTGATCTCGTATGCCGTCTTCTGCTTGAAAAAAAAAAAAAATAAATGTTATTATTATTATTAATTGATGCTTTATTCTTAACCTATCAGACATTGCACTTATAGAGACAATCAGACTGATCGACATACACACGTCTTAATGCGCTTAATTTTTGGCT
+
CCCCCFFFFFFFGGGGGGGGGGHHHGHHHHHHHHHHHHHHHHHHHFGGGGHHHHHHHHHHHGGGFFHHHHHHGHHHGHHHHHHHHHHHHGHGGGHHHHHHHHHGGHHHGGGGHGHHHHHHHHGHHHFG?CC//-->11<>1110=000000<0000=000<<00<0000;;0000000000:0;0/0000;0900000000://:0900090009:.-.;00:00.-;.;.00000..-;.000000-;00
@M03495:530:000000000-LYBTV:1:1112:16727:20606 1:N:0:GCCCAGTG+AATTGCGG
GTCAGCATGTGAGCTTTGGAGTGAAATCTCTTGTCTTAAGGAATAAAGGAAAAAGATTCCGTCGGAGGCTCGGTGCTCTACAGGTTCAACCTTTGTACTCTATTATTGCCTCACATTCCATCTCTTGTGAAAATATATTTGATTGGCTTTTCTGCAGGTTGTTTGCCAGGACTTTCCAAGACCTCCACTAGAAAACACAATAAACTTTTTGGAAGCTGGACAACTATCTTCATTTTTCAGAAACAGTGAAC
+
CCDDDFFFFFFFGGGGGGGGGGHHHGHHHHHHHHHHHHHHHHHHHHHHHHHHHHGGHIHHHHHGGGGGGHHGGFGGHHHHHHHHHHHHHHHHHHHHHHHHHHHHHHHHHHHHHHHHHHHHHHHHHHHHHHHHHGHHHHHHHGHHGHHHHHHHHHHHGHHHHGHHHHHHHHHGHHHHHHHHGHGHHHHHHHHHGHHHHHHEHHHHHHHHHHGGEHFEGHHHHHHGHGHHHHGGGGGGGGGGGGGGGGFGGG:
@M03495:530:000000000-LYBTV:1:1112:7777:20614 1:N:0:GCCCAGTG+AATTGCGG
GTCAGCATGTGAGCTTTGGAGTGAAATCTCTTGTCTTAAGGAATAAAGGAAAAAGATTCCGTCGGAGGCTCGGTGCTCTACAGGTTCAACCTTTGTACTCTATTATTGCCTCACATTCCATCTCTTGTGAAAATATATTTGATTGGCTTTTCTGCAGGTTGTTTGCCAGGACTTTCCAAGACCTCCACTAGAAAACACAATAAACTTTTTGGAAGCTGGACAACTATCTTCATTTTTCAGAAACAGTGAAC
+
BCCCCFFFFFFFGGGGGGGGGGHHHHHHHHHHHEGHHHHHHHHHHHHHHHHHHHGGHHHHHIHGGGGGGHHGGGGGHHHHHHHHHHHHHHHHHHHHGHHHHHHHHHHHHHHHHHHHHHHHHHHHHHHHHHHHHGHHHHHHHGHHHFGHHHHHHHHHHHHHHGHHHHHHHEHHHHFHHHHGHHHHHHHHHGHHHHHHHGHGHHHHHHHHHHGGEGGHHHHHGHHHHHHHHHGGGGGGGFGGGCFGGGFFGG0
@M03495:530:000000000-LYBTV:1:1112:12217:20616 1:N:0:GCCCAGTG+AATTGCGG
GTCAGCATGTGAGCTTTGGTCCAGCCTGAGTCCCTGGTTTATCAACGGCAAAATATAGATCGGAAGAGCACACGTCTGAACTCCAGTCACGCCCAGTGATCTCGTATGCCGTCTTCTGCTTGAAAAAAAAAAAAAAAAAATAATATAGAAAAGCGTGAAGGTCCTACTCGTGGTGTAATGTAACGCCCTGACACGTAAACTCTATGCTATGTACAAAGAAGTCAATCCAAAAGACAAGGACGTCGATACGC
+
EEEEEFFFFFFFGGGGGGGGGGHHHGHHHHHHHHHHHHHHHHHHHHGGGGGHHHHHHHHHHHGFGGHHHHHHHGHHHGHHHHHHHHHHHHGHGGGHHHHHEGHHGGHGHHGGGHGHHHHHHHFHHHHGGGD<A/><---<.01111<11<1:/.<....100:<<10<0.<...<.01111111.----.//<0../.<110111101111111110//./111111/001././//:...-.9--..-..
@M03495:530:000000000-LYBTV:1:1112:24466:20619 1:N:0:GCCCAGTG+AATTGCGG
GTCAGCATGTGAGCTTTGGAGTGAAATCTCTTGTCTTAAGGAATAAAGGAAAAAGATTCCGTCGGAGGCTCGGTGCTCTACAGGTTCAACCTTTGTACTCTATTATTGCCTCACATTCCATCTCTTGTGAAAATATATTTGATTGGCTTTTCTGCAGGTTGTTTGCCAGGACTTTCCAAGACCTCCACTAGAAAACACAATAAACTTTTTGGAAGCTGGACAACTATCTTCATTTTTCAGAAACAGTGAAC
+
BBCCBFFFFFFFGGGGGGGGGGGHHGFHHHHHHHGHHHFHHHGHHHGHHHHHHHGFGHHHHFHGGGGCEFFGEEECHFHHGFHHHHHHDHHHHHHDFDGHHHHHHHFFHFGHHHHHHHHFHHHHHHHHHHHHBFFFFHHHHHHHHAGHHHFHHHGGHAHFHGHHBGGFHHGFHHFGHHGGFHFHHHHFHFHHHHHHHHHFHHHBGHHHHHGGH;GHHHCGHHHABFGFHHFFGGGGFFFFB;9FBFF0FB0
@M03495:530:000000000-LYBTV:1:1112:14737:20619 1:N:0:GCCCAGTG+AATTGCGG
GTCAGCATGTGAGCTTTGGTCCGCCTGGTTTATCAACGGCAAAATATAGATCGGAAGAGCACACGTCTGAACTCCAGTCACGCCCAGTGATCTCGTATGCCGTCTTCTGCTTGAAAAAAAAAAAAACAAGAAAAAAGTCGGATACAGGCAGCATGTTAAGATCACTAAGAAAGAGAACAATACCCAAGACAACACATACATCTATACTAAAAGACGTAGAACATATAAGAGATAGACGCATATGCATCAAG
+
CCCDDFFFFFFFGGGGGGGGGGGGGGHHHHHHHHHHHGGGGGHHHHHHHHHHHGGGGHHHHHHHGHHHGHHHHHHHHHHHHGHGGGHHHHH4GHHGGHHHHGFGFGHHHHHHGHHHHHGGGGCA<<...000000-.0<.--.<000/.<...00<00<0:00:/<0<000:0<//<0//<00000..:///....<<000<0000000000<./.....00/0000<<00/00:00.--<.<000:0<0<
@M03495:530:000000000-LYBTV:1:1112:11128:20628 1:N:0:GCCCAGTG+AATTGCGG
GTCAGCATGTGAGCTTTGGAGTGAAATCTCTTGTCTTAAGGAATAAAGGAAAAAGATTCCGTCGGAGGCTCGGTGCTCTACAGGTTCAACCTTTGTACTCTATTATTGCCTCACATTCCATCTCTTGTGAAAATATATTTGATTGGCTTTTCTGCAGGTTGTTTGCCAGGACTTTCCAAGACCTCCACTAGAAAACACAATAAACTTTTTGGAAGCTGGACAACTATCTTCATTTTTCAGAAACAGTGAAC
+
CBCCCFFFFFFFGGGGGGGGGGHHHHHHHHHHHHHHHHHHHHHHHHHHHHHHHHGGHIHGHHHEFGGGGHHGGGGGHHHHHHGHHHHHHHHHHHHHHHHGHHHHHHHHHHHHHHHHHHHHHHHGHHHHHHHHHHHHHHHHHHHHHAGHHHHHHHHHHGHHHGHHHHHHHHHHHHHHHGGHHGHHHHHHHHHGHGHHHHHGHHHHHHHHHHGGEHGHHHHHGHHGHGHHHHFGGGGGGGGGFFGFBFBFBF:
@M03495:530:000000000-LYBTV:1:1112:15197:20659 1:N:0:GCCCAGTG+AATTGCGG
GTCAGCATGTGAGCTTTGGATGGTTCTGGTTTATCAACGGCAAAATATAGATCGGAAGAGCACACGTCTGAACTCCAGTCACGCCCAGTGATCTCGTATGCCGTCTTCTGCTTGAAAAAAAAAAAAAAACGAAAAAGCTAGTTGGAGGTGTAGAACCAAGGAAGACTGAATGCTACTCGTACAACGATCTCCGTCTGAGCACATAGAGTGTGTATCGTACTCGGATACGCTGTGCACTGCACACTAACATG
+
CBCDEFFFFFFFGGGGGGGGGGGHHHHHHHHHHHHHHHGGGGGHHHHHHHHHHHGGGGHHHHHHHGHHHGHHHHHHHHHHHHGHGGGHHHHHEHHHGGHHHHGGGHGHHHHHHHHHHHHGGGF>>/>/<.-<..-<..01001100/...0<<:1:....../..:100<11111:00..9.910-..<.10.....:100./1<111<111.11:9/...<.....0....</<<00/0:01:</00010
@M03495:530:000000000-LYBTV:1:1112:26096:20673 1:N:0:GCCCAGTG+AATTGCGG
GTCAGCATGTGAGCTTTGGTCCAGCCTGAGTCCTCTGGTTTATCAACGGCAAAATATAGATCGGAAGAGCACACGTCTGAACTCCAGTCACGCCCAGTGATCTCGTATGCCGTCTTCTGCTTGAAAAAAAAAAACATATAGCTGGCGGTATTGGTACTGTTCTTGCTTGTTTAGGCATTGCTATATGTTTTAGTCACTATGATCACGACTTGTACGGTGGGTTCCCAGGAGATCATCTGTCATCCGTTCAC
+
BBBBBFFFFFFFGGGGGGGGGGHHHGHHGHHHHHHHHFHHHHGHHHHGGGGGFFGHHHHHHHHGEGGHHHHHHHGHHFGFGFHDGHEFFGH?GCEE1BFFE4FFGFFGGHHGFFHFFBHHFHHE?GFHGC///>//?1<1<11<<.@@<..0D0<00000000;0;000:0/000/0:000000099000:99;00;0000;000/9.9..0000..;;D-.;.///;..../////////;/:/..:9//
@M03495:530:000000000-LYBTV:1:1112:17670:20696 1:N:0:GCCCAGTG+AATTGCGG
GTCAGCATGTGAGCTTTGGAGTGAAATCTCTTGTCTTAAGGAATAAAGGAAAAAGATTCCGTCGGAGGCTCGGTGCTCTACAGGTTCAACCTTTGTACTCTATTATTGCCTCACATTCCATCTCTTGTGAAAATATATTTGATTGGCTTTTCTGCAGGTTGTTTGCCAGGACTGGCGTACCGCGTACATCTTCAGCTTGGTGTGATCCTCCGCCGGCAACTGAAAGTTGACCCGCTTCATGCCTGGCGTGT
+
A>AABFFFFFFFGGGGFFGGGGHGHHHHHHHHFFGHHHHFBFHGFHHHHHFHHGGGFHHHHHFF?EEEGEGGEFEEHHHHHHHEGHGHHHHBFEGGHFGHHHHHGHGHHFGGHHFHHHHGHHHFHEHHFHHFFGHFHHHHEHHHFGGEHHGHGHDGFGHHFGHHHHGGFCHHHEGHGGGGGGGGDDGGHHEHHHGGHHHCCEGGEEHHFH;CFG?AF?DEGGFBF0;0BFGFFFFFFFFFF/;BFEF-99.
@M03495:530:000000000-LYBTV:1:1112:26220:20703 1:N:0:GCCCAGTG+AATTGCGG
GTCAGCATGTGAGCTTTGGACTCCTGACTGGTTTATCAACGGCAAAATATAGATCGGAAGAGCACACGTCTGAACTCCAGTCACGCCCAGTGATCTCGTATGCCGTCTTCTGCTTGAAAAAAAAAAAAAAACTACACGACACTCTATCAGACAGATCAATTCAATGCACTATACAGATAAGCTCCAATCATATGTCAATATCAATACTGGGCTCAGATTGAGACAGTGACGTGCACTAGTCCTAAAGATAT
+
CCCDDFFFFFFFGGGGGGGGGGHHHHHHHHHGHHHHHHHHGGGGGHHHHHHHHHHHGGGGHHHHHHHGHHHGHHHHHHHHHHHHGHGGGHHHHFDGHHGEHHHHGFEHGHHHHGHHHHHHHGGGGGB<<--.1<1>0.----0/11111100///1000<11111<01000:111111<10010:001/01<:1<1:1111111110<10../.</011000.://011<.....0000111111:0:011
@M03495:530:000000000-LYBTV:1:1112:23258:20707 1:N:0:GCCCAGTG+AATTGCGG
GTCAGCATGTGAGCTTTGGAATTAGCTGGTTTATCAACGGCAAAATATAGATCGGAAGAGCACACGTCTGAACTCCAGTCACGCCCAGTGATCTCGTATGCCGTCTTCTGCTTGAAAAAAAAAAAACAATAATAAGTACGTCAGAGAAACAACATCTTCATGGATACGATACGTGCACATGCAATCGAGCCAAACCTGCATCAAGTCATCGTCGGTGCTATACTGACGGATAGTTGACATACATGTTGATA
+
BBBCCFFFFFFFGGGGGGGGGGHHHHHHHGHHHHHHHHGGGGGHHHHHHHHHHHGGGGHHHHHHHGHHHGHHHHHHHHHHHHGHGGGHHHHHFHHHGGHHHHGGGHGHHHHHHHHHHHHGGG@C@////1111?11111.00<.110110/...<01<<111001=0...<-.0<..0110001<0....-///../../110:0111<10..---.-<<11:<:10.-...0<11101110<1111<1:1
@M03495:530:000000000-LYBTV:1:1112:19945:20723 1:N:0:GCCCAGTG+AATTGCGG
GTCAGCATGTGAGCTTTGGTCCAGCCTGAGTCCTGGTTTATCAACGGCAAAATATAGATCGGAAGAGCACACGTCTGAACTCCAGTCACGCCCAGTGATATCGTATGCCGTCTTCTGCTTGAAAAAAAAAAGGTTTACTTGTGTACGCACAAATAGAGCGGAATTCGTGGTGTAGCGTATTAATGCTTAAAATTCACGAAGAACTCCGATTGGGAAGACAGCTTACTGGACCATAAATGAAGCTGATGCAT
+
1>AAAFFFB@DDEGFFBGFA1F1FBCGGC0AF1AGFBGHHHH2DGCE?/E0011FEF2E1AEAA/00BABC0/0?B/DFCGFC1BDF11/0?/E/B1BF22B?>BFC21//>BFF21BGF1G1<B0/<C@//?11<11?F11??11...><001111<0----.00:/....;;C0-.../9;;09F000;00/009;..;.99;00;A?----9;--/;-;/9//////-;-/////////99///B///
@M03495:530:000000000-LYBTV:1:1112:21275:20735 1:N:0:GCCCAGTG+AATTGCGG
GTCAGCATGTGAGCTTTGGAGTGAAATCTCTTGTCTTAAGGAATAAAGGAAAAAGATTCCGTCGGAGGCTCGGTGCTCTACAGGTTCAACCTTTGTACTCTATTATTGCCTCACATTCCATCTCTTGTGAAAATATATTTGATTGGCTTTTCTGCAGGTTGTTTGCCAGGACTTTCCAAGACCTCCACTAGAAAACACAATAAACTTTTTGGAAGCTGGACAACTATCTTCATTTTTCAGAAACAGTGAAC
+
CBCCCFFFFFFFGGGGGGGGGGHHHHHHHHHHHHHHHHHHHHHHHHHHHHHHHHGGHIHHGHHGGGGGGHHGGGGGHHHHHHHHHHHHHHHHHHHHHHHHHHHHHHHHHHHHHHHHHHHHHHHHHHHHHHHHHHHHHHHHHHHHHHHHHHHHHHHHHHHHHGHHHHHHHHHHHHHHHHHHHHHHHHHHHHHHHHHHHHHGHHHHHHHHHHGFGHFEFHCGFHHGHHHHHHGFFFGGGGGGFGGGGGGGGF0
@M03495:530:000000000-LYBTV:1:1112:8720:20741 1:N:0:GCCCAGTG+AATTGCGG
GTCAGCATGTGAGCTTTGGAGTGAAATCTCTTGTCTTAAGGAATAAAGGAAAAAGATTCCGTCGGAGGCTCGGTGCTCTACAGGTTCAACCTTTGTACTCTATTATTGCCTCACATTCCATCTCTTGTGAAAATATATTTGATTGGCTTTTCTGCAGGTTGTTTGCCAGGACAGGTCGTGATTGCTGGAGCAGGTATGATATAATTCTAGGATTTGACAGATGAATAATTTACATATATATCTAACTTTGA
+
BACCCFFFFFFFGGGGGGGGGGHHHHHHHHHHHHHHHHHHHHHHHHHHHHHHHHGGHHHIHHHGGGGGGHHGGGGGHHHHHHHHHHHHHHHHHHHHHHHHHHHHGHHHHHHHHHHHHHHHHHHHHHHHHHHHHGFHHHHHHHHHHHHHHHHHHHHGHHGHHGHHHGHHGHHFHGFGHCFGGHHHHHHHHHHHHGHHEHHHHHGGHHHHHHHHHHGFGHHHHHHG;GHGHHHHHHHHGGGGGGFFGGGGGG0
@M03495:530:000000000-LYBTV:1:1112:24995:20749 1:N:0:GCCCAGTG+AATTGCGG
GTCAGCATGTGAGCTTTGGTCCAGCCTGAGTCCTGGTTTATCAACGGCAAAATATAGATCGGAGAGCACACGTCTGAACTCCAGTCACGCCCAGTGATCTCGTATGCCGTCTTCTGCTTGAAAAAAAAAAACGCCAATATATTTTTATTATTTTAAATCAATGATTACATTGTATACCCTTACAAACGGAACTTAAACATCCATTATGATGTGCATATACAAACCAATTTGCACACAGTTACCTTCTCGTG
+
AAAA?FFFDDD55GFFDGFGGGFGHGHFCCGFHFAFAFHFHHFFF?EAEEFGGFGDGGBEE?100A1AF2FFHHHGHHHFHHFCFGDGEHGEDG3B344BEE1?F3BGCEEFFHHDFBFG0B3FG/////>A//>.->1111>1=FA1100=0000=0=0<000000<0<0;0:C0GC/:::/<C0....9-000000000/0;;0;00;;00000000;00CE...;99//9//.../9////////...
@M03495:530:000000000-LYBTV:1:1112:18942:20770 1:N:0:GCCCAGTG+AATTGCGG
GTCAGCATGTGAGCTTTGGAATTAGTAAATTCGTTGACGACAGAAGGAGCAAGATAACGACCAAGGGAGGGTGGTTTATCAACGGCAAAATATAGATCGGAAGAGCACACGTCTGAACTCAAGTCACGCCCAGTGATCTCGTATGCCGTCTTCTGCTTGAAAAAAAAAAAAATAAAACAAGGAGAGTGATGTATATCTCTACAGAAATGAAGTAGTATAGAGTAAAGTGATAGCTATACTTATGATGACGT
+
CCCCDFFFFFFFGGGGGGGGGGHHHHHHHHHHGHHHHHGGGGGHHHHHHHHHHHHHHHGGGGGHHGGHGGGEFGGGHHHHHHHGGGGGHHHHHHHHHHHGGGGHHHHHHHGHHHGHHHHHHHHHHHHGHGGGHHHHHBGHHGGHHHHGGGHGHHHHHHHGGHHHGGGAE;--.0;:00../.;9..00:000::00:000000000:00:0000:000000000000;000000000000:0:000000..
@M03495:530:000000000-LYBTV:1:1112:11224:20779 1:N:0:GCCCAGTG+AATTGCGG
GTCAGCATGTGAGCTTTGGAGTGAAATCTCTTGTCTTAAGGAATAAAGGAAAAAGATTCCGTCGGAGGCTCGGTGCTCTACAGGTTCAACCTTTGTACTCTATTATTGCCTCACATTCCATCTCTTGTGAAAATATATTTGATTGGCTTTTCTGCAGGTTGTTTGCCAGGACTTTCCAAGACCTCCACTAGAAAACACAATAAACTTTTTGGAAGCTGGACAACTATCTTCATTTTTCAGAAACAGTGAAA
+
BBCCCFFFFFFFGGGGGGGGGGHHHHHHHHHGHHHHHHHHHHHHHHHHHHHHHHGGHIHHHHHGGGGGGHHGGGGGHHHHHHHHHHHHHHHHHHHFHFHHHHHHHHHHHHGHHHHHHHHHHHHHHHHHHHHHHHHHGHHHHHHHHHHHHHHHHHHHHHHHHEHHHHHHHHHHHHHHHHGHHHHHHHHHHHHHHHHHHHHGHGFFHHHHHHGGFHHGHGHGHHHHHEHHHHGGGGGGGGGGGGGGGGFFFG0
@M03495:530:000000000-LYBTV:1:1112:10641:20782 1:N:0:GCCCAGTG+AATTGCGG
GTCAGCATGTGAGCTTTGGTTTATCAACGGCAAAATATAGATCGGAAGAGCACACGTCTGAACTCCAGTCACGCCCAGTGATCTCGTATGCCGTCTTCTGCTTGAAAAAAAAAAAAAAAAAAAAAGAAAATAAGCATATTGACACACATGGATCAAATCGAGTCATTGAACCACTGTCCATCAGTGTACACTCAGATATCACTACACAACACATCAGTAGCCCGTAAAACTCACCAATACTACATTCATCC
+
CBCDCFFFFFFFGGGGGGGGGGHHHHHHGGGGGHHHHHHHHHHHGGGGHHHHHHHGHHHGHHHHHHHHHHHHGHGGGHGHHH@GHHFGHHHHGGGHGGHHHHHH?GGGHGGGGGBB></--><-<...<C00<:0C00<000000/=.00/00:.0<00...0/:0000<0...0000000<F000000000//0:0000<000/</<....<000000000/-<-..000<00.0.0::0<0000<<000
@M03495:530:000000000-LYBTV:1:1112:15990:20784 1:N:0:GCCCAGTG+AATTGCGG
GTCAGCATGTGAGCTTTGGAATTAGTAAATTCGTTGACGACAGAAGGAGCAAGATAACGACCACAGGGAGGGTGGTTTATCAACGGCAAAATATAGATCGGAAGAGCACACGTCTGAACTCCAGTCACGCCCAGTGATCTCGTATGCCGTCTTCTGCTTGAAAAAAAAAAAAACACAAGACACATCTCCGACAGATCACCTGTCAGTGTACAAGAACGAGAGTGAGAGCCTAAAAAAGAATAGAATATATG
+
CCCDDFFFFFFFGGGGGGGGGGHHHHHHHHHHGGHHHHGFGGGHHHHHHHHHHHHHHHGGGGGHHHHGGGGGEFGGGHHHHHHHGGGGGHHHHHHHHHHHGGGGHHHHHHHGHHHGHHHHHHHHHHHHGHGGGHHHHHDGGHGGHHHHGGGHGHHHHHHHHHHHHGGGG@=@<.<.9../////00<00<9---/0<0:<0B0000000<00B0///....-000000../00000-..<0:000000000
@M03495:530:000000000-LYBTV:1:1112:15080:20799 1:N:0:GCCCAGTG+AATTGCGG
GTCAGCATGTGAGCTTTGGAGTGAAATCTCTTGTCTTAAGGAATAAAGGAAAAAGATTCCGTCGGAGGCTCGGTGCTCTACAGGTTCAACCTTTGTACTCTATTATTGCCTCACATTCCATCTCTTGTGAAAATATATTTGATTGGCTTTTCTGCAGGTTGTTTGCCAGGACCTTTCCAAGACCTCCACTAGAAAACACAATAAACTTTTTGGAAGCTGGACAACTATCTTCATTTTTCAGAAACAGTGAA
+
CBCCCFFFFFFFGGGGGGGGGGHHHHHHHHHHHHHHHHHHHHHHHHHHHHHHHHGGHHIHHHHGGGGFEHHGGGGGHHHHHHHHHHHHHHHHHHHHHHHHHHHHHHHHHHHHHHHHHHHHHHHHHHHHHHHHHHHHHHHHHGHHHHHHHHHHHHHHHHHHHGHHHHHHHHHHHHHHHHHHHGHHHHGFGHHGHFHFHHHHGHHHFHHHHHHGGCGHHHHHHHGHEHHHGGGHGGGGGGGGGFFGFGGFGGC
@M03495:530:000000000-LYBTV:1:1112:15027:20805 1:N:0:GCCCAGTG+AATTGCGG
GTCAGCATGTGAGCTTTGGAGTTCTCTGGTTTATCAACGGCAAAATATAGATCGGAGAGCACACGTCTGAACTCCAGTCACGCCCAGTGATCTCGTATGCCGTCTTCTGCTTGAAAAAAAAAAAAAAAAAAACACCAACATCTCCATTAAGTGGAAGATAAACCGATCAAATACAAGATGAAAGTCAATAACTACTAAGCCACACCGCTGTCGATAGATGTCCAACATCTCGACTGTCGTCAGACTAGTTA
+
CBCCDFFFFFFFGGGGGGGGGGHHHHHHHHHHHHHHHHGGGGGHHHHHHHHHHHGGGGGHHHHHGHHHGHHHHHHHHHHHHGHGGGHHHHHFHHHGGHHHHGGGHGHHHHHHHHHHHHGGGG<B>>/>--<-.::.<.:./00:0<0000<00000/:00000/----.000<0000:00:0000<00000:0000000/0//<<.----<0...<.000000000./000.0-..009....00000000
@M03495:530:000000000-LYBTV:1:1112:17856:20810 1:N:0:GCCCAGGG+AATTGCGG
GTCAGCATGTGAGCTTTGGAATTAGTAAATTCGTTGACGACAGAAGGAGCAAGATAACGACCACAGGGAGGGTGGTTTATCACGGCAAAATATAGATCGGAAGAGCACACGTCTGAACTCCAGTCACGCCCAGTGATCTCGTATGCCGTCTTCTGCTTGAAAAAAAAATAAACACGACACGATGATGCATGAGTCGTCTTGGCGCAATAGCATTCAGTTTACAGAGAGAGAGAGTGGATGGAAGGGAGTTT
+
BABBAFFFFFFFGFGGGGGGGGHHFHHFHHHHGFFCHFFAEGGGHHAHHHHHHHGHHGGCEFGHHFHGEEEEEFGFGGHHHHHGGGGGGHHHHFHHGFGFGEGHHHHGHHGHGHGHHGHGHHGHHHHGHFGGHHHG1?GFFFEHHHHFE?CFFGGHHHHAGFFGCCFF.::;0;..9-;-.-..;0000;0009;-....///-.9-.9//////////9//://:;.9.....//.9//.///.....9:
@M03495:530:000000000-LYBTV:1:1112:22744:20815 1:N:0:GCCCAGTG+AATTGCGG
GTCAGCATGTGAGCTTTGGAATTAGTAAATTCGTTGACGACAGAAGGAGCAAGATAACGACTGGTTTATCAACGGCAAAATATAGATCGGAAGAGCACACGTCTGAACTCCAGTCACGCCCAGTGATCTCGTATGCCGTCTTCTGCTTGAAAAAAAAAAAAATCGATAGCAATAACAACTAATGGAGGTAAGAACAACACAAAACAGTACAAATCATGAAGCGGCAAAGCAACCGCTGCTACAGTCTAGAA
+
CBBCCFFFFFFFGGGGGGGGGGHHHHHHHHHHGGHHHHGFGGGHHHHHHHHHHGGHHHGGGGGHHHHHHHHHHGGGGGHGGHHHHHHHHGGGGHHHHHHHGHHHFHHHHHHHHHHHHGGGGGHHHH3FHHHGGGHHHGCFHGHHHHHHGFGHEHCFGA--:-./.....09;000:90.//00;00/..00000://9......;.;9////;//9//////--;--;////;.----.////////////
@M03495:530:000000000-LYBTV:1:1112:22534:20838 1:N:0:GCCCAGTG+AATTGCGG
GTCAGCATGTGAGCTTTGGAGTGAAATCTCTTGTCTTAAGGAATAAAGGAAAAAGATTCCGTCGGAGGCTCGGTGCTCTACAGGTTCAACCTTTGTACTCTATTATTGCCTCACATTCCATCTCTTGTGAAATTATATTTGATTGGCTTTTCTGCAGGTTGTTTGCCAGGACTTTCCAAGACCTCCACTAGAAAACACAATAAACTTTTTGGAAGCTGGACAACTATCTTCATTTTTCAGAAACAGTGAAC
+
?AAA3@@DFFBB5AGCGG4GCB4GDGAFDHFEFADGF56EEHHBFF5DAFHHHAEFEFHDEGG000A01A1E>110B@FDB4F33BFE4B1?FDE4@@F@G4@E4EFB4FGEGFGGHHF4FEFHHDEGHH4B4B?GFHHFHHFFFC???BG2FG1FG0G@G??FGHFHH/GF0G1<1FH10FG1<.GGG0<1<GGGEFGEH0D00==<=<A:/;;.GC/.:GHHHHG0;GFGGGCFFGGGFCBFFGFFGB0
@M03495:530:000000000-LYBTV:1:1112:28051:20846 1:N:0:GCCCAGTG+AATTGCGG
GTCAGCATGTGAGCTTTGGATGGTTCTGGTTTATCAACGGCAAAATATAGATCGGAAGAGCACACGTCTGAACTCCAGTCACGCCCAGTGATCTCGTATGCCGTCTTCTGCTTGAAAAAAAATAAAAAAACGCACGACAAGTGTTTTCTGAAATAGAAGATAGTACCAAGCAAGTACGTTCGTGATCTCCCTGGAGGCGCGGAGCCACTACCTTCCGTTCGTCTACACAAGCCTGGGATGTGGCAGATAGT
+
AAABBFFFFFFFGGGGGGGGFGGGHFGHHBGFCGGFGHEGGC?GHHHHHHFFD2AAFEAGFHHHHFHHHEFFFGHFHHHHHFEEF?A?FGHE@4FGFEHF4@/1ECFDHHHFEGHE?30/>C02?332>//<////<<>->F1F<<0=100000<0<0<<=GF00=00::./;/000://;C.:BCFB09//;./...-;A--;-;;./;/F////AFF.;9..;/B.9...9/:...;./;/..9./9/;
@M03495:530:000000000-LYBTV:1:1112:5027:20864 1:N:0:GCCCAGTG+AATTGCGG
GTCAGCATGTGAGCTTTGGTCCAGCCTGAGTCCTGGTTTATCAACGGCAAAATATAGATCGGAAGAGCACACGTCTGAACTCCAGTCACGCCCAGTGATCTCGTATGCCGTCTTCTGCTTGAAAAAAAAAAGACAGCTATACAGCAGAAGAGGATCGTGAAACTCAATGAGAAACGGTGACATGCGGAAATATATGGAGTAACACCAGCTACGAAGGAGAAAGTCTGGTCCGCAACTGAAGCTAATACACA
+
BBBBBFFFFFFFFGGGGGGGGFHHHGHHHHHHGHHFHHHHHHGHHGGGFGFGGGHHHHHHHGGFGC1FGGGHGHHHFFFFBGFFHGFGHGHGGGH@GG4@FFFCAGF?FEEGA/FHHHHGHH3E?BCG////?000??111111100<<110.>F0<0</.=00<0/=00000/:....:0:C00:----0;000000///00099;..900...:A9..9//9///;///9----/99/////:;///9/
@M03495:530:000000000-LYBTV:1:1112:6663:20907 1:N:0:GCCCAGTG+AATTGCGG
GTCAGCATGTGAGCTTTGGAGTGAAATCTCTTGTCTTAAGGAATAAAGGAAAAAGATTCCGTCGGAGGCTCGGTGCTCTACAGGTTCAACCTTTGTACTCTATTATTGCCTCACATTCCATCTCTTGTGAAAATATATTTGATTGGCTTTTCTGCAGGTTGTTTGCCAGGACTTTCCAAGACCTCCACTAGAAAACACAATAAACTTTTTGGAAGCTGGACAACTATCTTCATTTTTCAGAAACAGTGAAC
+
DDDDDFFFFFFFGGGGGGGGGGHHHHHHHHHHHHHHHHHHHHHHHHHHHHHHHGGGHHHHHHHGGGGGGHHGGGGGHHHHHHHHHHHHHHHHHHHHHHHHHHHHHHHHHHHHHHHGHHHHHHHHHHHHHGHHHGHHHHHHHHHHHHHHHHHHHHHHGHHHHFHHHHHHHFHHHHHHHGHHGHHHHHHHHHHEHHHHHHHGHHH0GHHHHHGGGGHHHHHHHHHHHHHHHHGGGGGGGGHGGBFGGGFGGG9
@M03495:530:000000000-LYBTV:1:1112:20385:20909 1:N:0:GCCCAGTG+AATTGCGG
GTCAGCATGTGAGCTTTGGAATTAGTAAATTCGTTGACGACAGAAGGAGCAAGATAACGACCACAGGGAGGGTGGTTTATCAACGGCAAAATATAGATCGGAAGAGCAACGTCTGAACTCCAGTCACGCCCAGTGATCTCGTATGCCGTCTTCTGCTTGAAAAAAAAAAAAATAGCAAGGAAAGGCTGAGATAATTCGAAGCACAACAGTGTATCAAGAAACCCCCCGGGAAGCGACCGACGCTCAATACC
+
BBBBBFFFFFFFGGGGGGGGGGHHHHHHHHHHGGGHHHGFGGFHHHHHFHHHHBGFHHFGGGGHHGGGEEFG>FEEFHHHHHHHFFGGGHGHHHHHGHHHGFFEFFGHHHGHHHGHHHHHHHHHHHHGGGGGGGHGGBDGHGGHHHHCCDFFDHHHFHGA0DHH@:@DF?--.0:000/..//.../..9/:;//9/;/A.-/...;..99;////////9;.9A----9--9.-.-------.;./////
@M03495:530:000000000-LYBTV:1:1112:10394:20910 1:N:0:GCCCAGTG+AATTGCGG
GTCAGCATGTGAGCTTTGGAGTGAAATCTCTTGTCTTAAGGAATAAAGGAAAAAGATTCCGTCGGAGGCTCGGTGCTCTACAGGTTCAACCTTTGTACTCTATTATTGCCTCACATTCCATCTCTTGTGAAAATATATTTGATTGGCTTTTCTGCAGGTTGTTTGCCAGGACTTTCCAAGACCTCCACTAGAAAACACAATAAACTTTTTGGAAGCTGGACAACTATCTTCATTTTTCAGAAACAGTGAAC
+
BABCCFFFFFFFGGGGGGGGGGHHHHHHHHHHHHHHHHHHHHHHHHHHHHHHHHGGHHHHHHHGGGGGGHHGGGFGHHHHHHHHHHHHHHHHHHHHHHHHHHHHHHHFHHHHHHHHHHHHHHHHHHHHHHHHHHHHHHHHHGHHH0GHHHHHHHHHHHHHGGHHHHHHHHHHHHHGHHHHGHHHHHHHHHHHFHHHHHHGHHGHHHHHHHGGFHHFHHGHFGHHHHHHHHHGGGGGGGHHGGGGGGFFGGB
@M03495:530:000000000-LYBTV:1:1112:19186:20912 1:N:0:GCCCAGTG+AATTGCGG
GTCAGCATGTGAGCTTTGGAGTGAAATCTCTTGTCTTAAGGAATAAAGGAAAAAGATTCCGTCGGAGGCTCGGTGCTCTACAGGTTCAACCTTTGTACTCTATTATTGCCTCACATTCCATCTCTTGTGAAAATATATTTGATTGGCTTTTCTGCAGGTTGTTTGCCAGGACTTTCCAAGACCTCCACTAGAAAACACAATAAACTTTTTGGAAGCTGGACAACTATCTTCATTTTTCAGAAACAGTGAAC
+
CCCCDFFFFFFFGGGGGGGGGGHHHHHHHHHHHHHHHHHHHHHHHHHHHHHHHHGGHHHIHHHGGGGGGHHGGGGGGHHHHHHHHHHHHHHHHHHHHHHHHHHHHHHHHHHHHHHHHHHHHHHHHHHHHHHHHHHHHHHHHHHHHHHHHHHHHHHHHHHHHGHHHHHHHHHHHHHHHHHHHHHHHHHHHGHHHGHGHHHGHHHHHGHHHHGGGHHGHHGHGHGHGFHHHHGGGGGGGGGGGGGGFGCFFF9
@M03495:530:000000000-LYBTV:1:1112:18665:20917 1:N:0:GCCCAGTG+AATTGCGG
GTCAGCATGTGAGCTTTGGTCCAGCCTGAGTCCCTGGTTTATCAACGGCAAAATATAGATCGGAAGAGCACACGTCTGAACTCCAGTCACGCCCAGTGATCTCGTATGCCGTCTTCTGCTTGAAAAAAAAAAAAAAAAAAAACAAATATCGGTGGAGATAGCTCTTCTAATAGAACGCCATCCAAAACATCCAACGACACAACAGCCATTGTAGTTGGCACGAGTCCGATGACAGAATAGGACGTCTGTGA
+
DDDCDFFFFFFFGGGGGGGGGGHHHGHHHHHHHHHHHHHHHHHHHHGGGGGHHHHHHHHHHHGGGGHHHHHHHGHHHGHHHHHHHHHHHHGHGGGHGHHHDGHHFGHHHHGGGHGHHHHHHHBGHHHGGCCC>A------<-.<<.1111.-..<..0/11111<<1<:11:1110.9-.90.001...00/000..-<-/.../...:111:11110000<.-./0....1000/0<100::-../.111
@M03495:530:000000000-LYBTV:1:1112:7220:20947 1:N:0:GCCCAGTG+AATTGCGG
GTCAGCATGTAGCTTTGGAGAAAACAGCCGATGCCCTGGTTTATCAACGGCAAAATATAGATCGGAAGAGCACACGTCTGAACTCCAGTCACGCCCAGTGATCTCGTATGCCGTCTTCTGCTTGAAAAAAAAAAAAGCAATGTCCAAAGGAAAGGTATGGATTGGACTGAAAGTACTAGTGAAACACTAAACACAGTCTACACACCATTCCACAGGAGTCAACTCAATATATACGAACATATGTTAAACAA
+
BBB@AFFFFFBBGDGGGGGGGGHHGHGHHGG2EFHHHHHHHHHHFHHHGGGGGGHHHHHHHHFHGGGGHGHHHHHGHHHGHHGFHHHHHHGHGFGGGHFEBF4BGHGGHHHHGGEHGHGEDGFGCGDF0<B@DF-<.01<11110=D0///</<.000//:0:/.0/:.=:0000000;CCB0009.0/90/0...00;0;0/;.;.000;09/..9..9////9/////9///...--9//://;////.
@M03495:530:000000000-LYBTV:1:1112:18973:20949 1:N:0:GCCCAGTG+AATTGCGG
GTCAGCATGTGAGCTTTGGAGTGAAATCTCTTGTCTTAAGGAATAAAGGAAAAAGATTCCGTCGGAGGCTCGGTGCTCTACAGGTTCAACCTTTGTACTCTATTATTGCCTCACATTCCATCTCTTGTGAAAATATATTTGATTGGCTTTTCTGCAGGTTGTTTGCCAGGACTTTCCAAGACCTCCACTAGAAAACACAATAAACTTTTTGGAAGCTGGACAACTATCTTCATTTTTCAGAAACAGTGAAC
+
AAAAAFFFFDFFF1GGGGBGGGFGHGHFHHHFHGHHFHGHFFHHFHHFFHHFGFEGGHGHHEGGGGECAHGG?EECGGHFHGHHGGHHFHCFHFHD2FGGGFHGHHHHHGHHFHHGBHDFGGHGHFHHHH>EGGHFHHHHHFHHHHHHHHBFFHFFFF@GHGHHFHGFBE<FGGGGGFGHHFFHGHHHHHH>GF<CHFEEFFGDGHFHHFCGFFHHHHHHHFFEHHHFHFGGGGGGGGGEF;FGGGFGFF0
@M03495:530:000000000-LYBTV:1:1112:4785:20973 1:N:0:GCCCAGTG+AATTGCGG
GTCAGCATGTGAGCTTTGGAGTGAAATCTCTTGTCTTAAGGAATAAAGGAAAAAGATTCCGTCGGAGGCTCGGTGCTCTACAGGTTCAACCTTTGTACTCTATTATTGCCTCACATTCCATCTCTTGTGAAAATATATTTGATTGGCTTTTCTGCAGGTTGTTTGCCAGGACTTTCCAAGACCTCCACTAGAAAACACAATAAACTTTTTGGAAGCTGGACAACTATCTTCATTTTTCAGAAACAGTGAAC
+
BBBBBBDFD5DFGGGGGFGGFGFCDG5FFHFHHDGHFCAGHFFGHBGHFEGHH2EFFHFHHFFEEEGEFFGGEEEEHFDFFHFFHFHEFHHEEGGHFHHHHFHH44GDHHGHFFHFGHFHHFBFGHHGFHHFFGHFGHFHHEHHFEGGHHHHHHGFHHHHGGEHHHHHHHHEFH1DGGHFHHGHHHGHHHFHHFHHHHEGHFF=DBGFHHCCBGGHHG;CGF;GHEHGHHGGGBFFFGGGEBFGGGFF0B0
@M03495:530:000000000-LYBTV:1:1112:3258:20985 1:N:0:GCCCAGTG+AATTGCGG
GTCAGCATGTGAGCTTTGGAGTGAAATCTCTTGTCTTAAGGAATAAAGGAAAAAGATTCCGTCGGAGGCTCGGTGCTCTACAGGTTCAACCTTTGTACTCTATTATTGCCTCACATTCCATCTCTTGTGAAAATATATTTGATTGGCTTTTCTGCAGGTTGTTTGCCAGGACTTTCCAAGACCTCCACTAGAAAACACAATAAACTTTTTGGAAGCTGGACAACTATCTTCATTTTTCAGAAACAGTGAAA
+
AAAABFFFFFFFF4GFGFCGGEFFHHHHHHHDFHBGHGHGHFFGHHHGFHHHHGGGHGHHHHHGGGGGGGHGGEFGHHEHHHHHHGHHHHHHGHGHHHHHHHFHHHHFFHHHHHHHHGHGHD3GHHGHHHFHGHHHHHHHHHHHGFGHHHHHHHFDFGHG0EHHCFGHH/FHHHEGHHHHHHHGHEGHHBCGHGGHHHHGHHFGHHGHHHGGBHGHHFFFHHGHHHFHHHGBFGGGGGGFGBFGGGCFFB0
@M03495:530:000000000-LYBTV:1:1112:14433:21015 1:N:0:GCCCAGTG+AATTGCGG
GTCAGCATGTGAGCTTTGGTCCAGCCTGAGTCCTCTGGTTTATCAACGGCAAAATATAGATCGGAAGAGCACACGTCTGAACTCCAGTCACGCCCAGTGATATCGTATGCCGTCTTCTGCTTGAAAAAAAAAATATATTTGATTGGCTTTTCTGCAGGTTGTTTGCCAGGACTTTCCCAAACCTCCACTAGAAAACACATTCAACTTTTTGGAACTTGGCCAACTATCGTCATTTTTCAGTAACAGCGAAC
+
BBBBBFFFFFFFGGGGGGGGGFFEGFHHCFHGFHHHFGFDFHHHHHFGGEGGHHHHHHFHHHHGEGGFHGFGFHFGGGGHFGGDEFGGGHH?GEEFHF3@G4FDFHFFFHDE>E0F4FFFHFC?3B30>DGGD0?1?FDGHGHFBA0?C0111><<100<0><C<0BDHCEHFCDG000/..;/CCGFHFF00;/;9..000;00900;B@-B0/0900/0/C.;/;0.;...9///9BF/:/9B/.9-@-
@M03495:530:000000000-LYBTV:1:1112:11653:21021 1:N:0:GCCCAGTG+AATTGCGG
GTCAGCATGTGAGCTTTGGTCCAGCCTGAGTCCTCTGGTTTATCAACGGCAAAATATAGATCGGAAGAGCACACGTCTGAACTCCAGTCACGCCCAGTGATCTCGTATGCCGTCTTCTGCTTGAAAAAAAAAATATATTTGATTGGCTTTTCTGCAGGTTGTTTGCCAGGACTTTCCAAGACCTCCACTAGAAAACACAATAAACTTTTTGGAAGCTGGACAACTATCTTCATTTTTCAGAAACAGTGAAC
+
BBBBBFFFFFFFGGGGGGGC5FAFCFHH4AGE4GHHF3BA2GGFHHFFG2EGHHFHHFGG5DCF1FGFAEBAFGFGGG1FDFE@F@BBEGG11?/>E@33B4B@?FE3EG?/?E0FDB?FG?30333B/>CDGCH1@D1DGDDFF0?CAGBGHFFGF0>FGA<CFFBGHHAGHBG0D0<CGF:G;:GGFCC0;;/::9.;FGEFFGFFFC--/9BEBF/.C0AAFGBBBFFFFFFFFFFFF/9/BF/:9//
@M03495:530:000000000-LYBTV:1:1112:27216:21028 1:N:0:GCCCAGTG+AATTGCGG
GTCAGCATGTGAGCTTTGGAGTGAAATCTCTTGTCTTAAGGAATAAAGGAAAAAGATTCCGTCGGAGGCTCGGTGCTCTACAGGTTCAACCTTTGTACTCTATTATTGCCTCACATTCCATCTCTTGTGAAAATATATTTGATTGGCTTTTCTGCAGGTTGTTTGCCAGGACTTTCCAAGACCTCCACTAGAAAACACAATAAACTTTTTGGAAGCTGGACAACTATCTTCATTTTTCAGAAACAGTGAAC
+
BBCCCFFFFFFFGGGGGGGGGGHHHHHHHHHHHHHHHHHHHHHHHHHHHHHHHFGGHIHIHIHGGGGGGHHGGGGGHHHHHHHHHHHHHHHHHHHHHHHHHHHHHHHHHHHHHHHHHHHHHHHHHHHHHHHHHHHGHHHHHGHHHHHHHHHHHHHHHHHHHGHHHHHHHHHHHHHHHGHHHHHHHHHHHHHHHHHHHHHGHGHGHHHHHHGGGHHHHHHHHGHHHHHHHHGGGGHGGGGGBFGGGGFGGF0
@M03495:530:000000000-LYBTV:1:1112:16688:21037 1:N:0:GCCCAGTG+AATTGCGG
GTCAGCATGTGAGCTTTGGACTCCTGACTGGTTTATCAACGGCAAAATATAGATCGGAAGAGCACACGTCTGAACTCCAGTCACGCCCAGTGATCTCGTATGCCGTCTTCTGCTTGAAAAAAAAAAAAAAAAAACATAATATAACACGACAGTATATTGATACAATGATAACATCTATTCCTCTGCTACCTATGACTATGTCGTGTAGTCAGAATCTATGTCTGAGAATCCGTCATTTAGGATTCTCATTA
+
EDEEEFFFFFFFGGGGGGGGGGHHHHFHHHHHHHHHHHHHGGGGGHHHHHHHHHHHGGGGHHHHHHHGHHHGHHHHHHHHHHHHGHGGGHHHHHEHHHGGHHHHGGGHGHHHHHHHHHHHHGGGGG@><-----..0111:11<100.----0111111<111101<111<001011111111100111/011011111111<<99<BBB1111111<11111111:<01:.<...111:01110<1<111
@M03495:530:000000000-LYBTV:1:1112:11436:21043 1:N:0:GCCCAGTG+AATTGCGG
GTCAGCATGTGAGCTTTGGAGTGAAATCTCTTGTCTTAAGGAATAAAGGAAAAAGATTCCGTCGGAGGCTCGGTGCTCTACAGGTTCAACCTTTGTACTCTATTATTGCCTCACATTCCATCTCTTGTGAAAATATATTTGATTGGCTTTTCTGCAGGTTGTTTGCCAGGACTTTCCAAGACCTCCACTAGAAAACACAATAAACTTTTTGGAAGCTGGACAACTATCTTCATTTTTCAGAAACAGTGAAC
+
AAAAAFFFFFFFGGGGGGGGGGHHCHHHHHHHHHHHHHHHHHHHHHHGHHHHHHGGHHHHHHHGGGGGGHHGGGGCHHHHHHHHHHHHHHHHHHHHFHHHHHHHHHHHHHHHHHHHHHHHHHHHHHGHHGGHHHHHHHGHHGHHHGGCHHHHHHFHGHHHHDHHHHHHHHGGHHHHHHHHHHHHHHHHHHHBGHHHHHHEHHHHFHHHHHGGBGGHHHHEHHFHFHHGHHGGGGGGGGGGGGGGGGBFFG0
@M03495:530:000000000-LYBTV:1:1112:8145:21046 1:N:0:GCCCAGTG+AATTGCGG
GTCAGCATGTGAGCTTTGATTTTTTTTTCAGGATTAGCTGGTTTATCAACGGCAAAATATAGATCGGAAGAGCACACGTCTGAACTCCAGTCACGCCCAGTGATCTCGTATGCCGTCTTCTGCTTGAAAAAAAAAAAAAATACAGGACTGAAAAAAACTACCCTTCTACTCATGAGTAATAATTATATAACAGCTAGTGTGCCTATCTAAATATATATAGGACACACAAAGTTAAGAACACATATACAATA
+
BCCCDFFFFFFFGGGGGGGGGGHHGGGGHHHHHHHHHHHHHHHHHHHHHHGGGCGHHHHHHHHHHHGGGGHHHHHHHGHHGGHHHHHHHHHHHHGHGGGHGHHHFHHHGGHHHGGGGHGHHHHHHHHHHGFCGGGC----<<000/:<<.0=00.--.000/<://000<00000:0000000<000<:00<0.00000000000:00000000000000000/./.9../0<00<00/<B.000<0<BB0
@M03495:530:000000000-LYBTV:1:1112:27588:21084 1:N:0:GCCCAGTG+AATTGCGG
GTCAGCATGTGAGCTTTGGAATTATTCGTTGACGACAGAAGGAGCAAGATAACGACCACAGGGAGGGTGGTTTATCAACGGCAAAATATAGATCGGAAGAGCACACGTCTGAACTCCAGTCACGCCCAGTGATCTCGTATGCCGTCTTCTGCTTGAAAAAAAAAAAATTATCACTCGACAATCTTATTACTCTGCCACTTGTCGCTTACTTCTAATGTCCTCAACTCTACTGTACTCTGTAGATTATCTAT
+
CBCCCFFFFFFFGGGGGGGGGGHHHHHHGHHHHGGGGGHHHHFGHHHHHHHHHGGGGGHHHHG1AEGBFFFGHHHHHFHGGGGGHHHHHHHHHHHGEFEHHGHHHHGGHHGHHHHHHHGHHHHGHGCGFHHHHFHHHGGHHHHGGGHFFHGHHHH0<GHGGGF@-?;./000090;.9-.-0/000000;00///;/////;/;..;.//99////////9////9////9///////B////;://////
@M03495:530:000000000-LYBTV:1:1112:11915:21087 1:N:0:GCCCAGTG+AATTGCGG
GTCAGCATGTGAGCTTTGGAATTAGCTGGTTTATCAACGGCAAAATATAGATCGGAAGAGCACACGTCTGAACTCCAGTCACGCCCAGTGATCTCGTATGCCGTCTTCTGCTTGAAAAAAAAAAAAAAAAACACAAATACATTTTTATTATGTTATATCAATGATAAATAGATATACCATTAAACTGGCAACTATAACCACACTAAGACTGTGATACATAAGTCTCATTTGACATCAAGACCGTGTTCAAA
+
CCCCCFFFFFFFGGGGGGGGGGHHHHHHHHHHGHHHHHGGGGGHHHHHHHHHHHGEGGHHHHHHHGHHHGHHHHHHHHHHHHGHGGGHGHHH4BFHGGHHHHGGGHGHHHHHHHCGHHFG?DB<C/</-A@..<..CD00<00000:;;CF000<000:0:000000;;0090;0;00C0009;000/.:9;/;;00;/0.;9/;9/////9///////////////9;B/;//;/:///;/-..:./://
@M03495:530:000000000-LYBTV:1:1112:18524:21118 1:N:0:GCCCAGTG+AATTGCGG
GTCAGCATGTGAGCTTTGGAGTGAAATCTCTTGTCTTAAGGAATAAAGGAAAAAGATTCCGTCGGAGGCTCGGTGCTCTACAGGTTCAACCTTTGTACTCTATTATTGCCTCACATTCCATCTCTTGTGAAAATATATTTGATTGGCTTTTCTGCAGGTTGTTTGCCAGGACTTTCCAAGACCTCCACTAGAAAACACAATAAACTTTTTGGAAGCTGGACAACTATCTTCATTTTTCAGAAACAGTGAAC
+
BABBAFDFFDBFGGFGGFFGFGFGFFHHHHHHFGHHHHGHFBEGHHHHFCCFFFGGHHHHHCFEGGGCGGHGG?EEFHFGHFHEFHHHGGHHHHHGFGHHHHGHFHGFFEGGHHHHHHGFHHHHHHHHHGHFHFHEFGGHHBGFGHHFHGHHHHBGBGGHHDHGBHHHHHHHHHHHHGHFGHHHHHHGHHH1FFGHHFGFB<GHHHHHHH@C/<CGHHHHHFFFEGCGFHGEBFFGGGGGFFGGGG9BFGB
@M03495:530:000000000-LYBTV:1:1112:26056:21119 1:N:0:GCCCAGTG+AATTGCGG
GTCAGCATGTGAGCTTTGGAGTGAAATCTCTTGTCTTAAGGAATAAAGGAAAAAGATTCCGTCGGAGGCTCGGTGCTCTACAGGTTCAACCTTTGTACTCTATTATTGCCTCACATTCCATCTCTTGTGAAAATATATTTGATTGGCTTTTCTGCAGGTTGTTTGCCAGGACTTTCCAAGACCTCCACTAGAAAACACAATAAACTTTTTGGAAGCTGGACAACTATCTTCATTTTTCAGAAACAGTGAAC
+
AAABCFFFFFFFGGGGGGGGGGHHHHHGHGHHHHHGHHHHHFHHHHFHHHHHHHGGHHHHHHHGGGGGGHHGG?EGHHHHHHHGHHHHHHHHGHHHHHHHHHHHHHHHHHGHHHHHHHHFHHHHHHHHHHGHHHHHHHHHHHHHHHEFGHHHHHHHHGHHHGHHHHDHHEAGHHHHGHHHEHGHHGHFHHHHHHHFHHHGHHHHHHHHFGFGGHFHHGHHHHGHHHHHHGGGGGGGGGGGGBGGGGBFGF:
@M03495:530:000000000-LYBTV:1:1112:3844:21124 1:N:0:GCCCAGTG+AATTGCGG
GTCAGCATGTGAGCTTTGGAGTGAAATCTCTTGTCTTAAGGAATAAAGGAAAAAGATTCCGTCGGAGGCTCGGTGCTCTACAGGTTCAACCTTTGTACTCTATTATTGCCTCACATTCCATCTCTTGTGAAAATATATTTGATTGGCTTTTCTGCAGGTTGTTTGCCAGGACTTTCCAAGACCTCCACTAGAAAACACAATAAACTTTTTGGAAGCTGGACAACTATCTTCATTTTTCAGAAACAGTGAAC
+
BBBABFFFFFFFGBGGGFGGGGHHHHHHHCHFHHHHHF6FHHHHHHHHHGGGHGGGHHHGHHHFGGGGGEFEGGGGHGFFHHHGHHHHHHHHHHHGHFHHHHHHHHHFHGGHHHGHHGHGHHHFHHHHHFHFGGHHHHGHHGHHHFFGHHHHHEDGHFHHHGHGFHHHHH/?GHGHHHFHHGHHHHHHHHHHHHBHHHGGHHH0GGGHHHGGBGCGFHHHHHHHFFHHHHGGGGGGFFFFFGFGFGFGGF0
@M03495:530:000000000-LYBTV:1:1112:24460:21161 1:N:0:GCCCAGTG+AATTGCGG
GTCAGCATGTGAGCTTTGGACGACAGAAGGAGCAAGATAACGACCACAGGGAGGGTGGTTTATCAACGGCAAAATATAGATCGGAAGAGCACACGTCTGAACTCCAGTCACGCCCAGTGATCTCGTATGCCGTCTTCTGCTTGAAAAAAAAAACACAAGAATGAAAAAATACAACCACAACCACGATATAAGCATAATCGAATCGTGAATTATACGCTGAACAGGGTACCACGATGGTACTATTGACTATT
+
DCCDDFFFFFFFGGGGGGGGGGGGGGHHHHHHHHHHHHHHHGGGGGHHHHGGGGGEGGGGHHHHHHHGGGGGHHHHHHHHHHHGGGGGHHHHHHGHHHGHHHHHHHHGHHHGHGGGHHHHH2GGHGGHHHHGEGHGHGGGHHHHHHHHGFGGF.:....//000000.-.0;C00..........-..-00;0::0000../0.;../.000000.....;00:..//0000.-...:00:000:0;00:0
@M03495:530:000000000-LYBTV:1:1112:12796:21173 1:N:0:GCCCAGTG+AATTGCGG
GTCAGCATGTGAGCTTTGGAATTAGTAAATTCGTTGACGAAGAAGGAGCAAGATAACGACCACAGGGAGGGTGGTTTATCAACGGCAAAATATAGATCGGAAGAGCACACGTCTGAACTCAGTCACGCCCAGTGATCTCGTATGCCGTCTTCTGCTTGAAAAAAAAAAAAAATATCAACACACCATACGATACTCATCCCTACTTCACTAACACATACATATAAATCTCGATAGACATTATACTCTGTCGA
+
CCCCCFFFFFFFGGGGGGGGGGHHHHHHHHHHGHHHHHGFGGFHHHHHHHHHHHHHHGGGGGHEHHGGGGG>FFGGHHHHHHHGGGGGHHHHHHHHHHHGGGGHHHHHHHGHHHGHHHHHHHHHHHGHGGGHHHHHHHHHGGHHHHGFGHGHHGHGHHFHHHGGGG?-9---.00000:0..9..00/..:;9000000.0;;0000;009000.;00;0900000009.0;.:0900::090000000..
@M03495:530:000000000-LYBTV:1:1112:21897:21197 1:N:0:GCCCAGTG+AATTGCGG
GTCAGCATGTGAGCTTTGGTCCAGCCTGAGTCCTGGTTTATCAACGGCAAAATATAGATCGGAAGAGCACACGTCTGAACTCCAGTCACGCCCAGTGATCTCGTATGCCGTCTTCTGCTTGAAAAAAAAAAACAAAATACAAACCAATAGACCACCACCTCGTACCGACGTTAGACGCGTCCCCTCTAGACTACCTTCACACCTACCCCTGAGTTAATAAGCAAGACTTCAACGTAAGAGCTACTGCACGC
+
DCCDDFFFFFFFGGGGGGGGGGHHHGHHHHHHHHHHHHHHHHHHHGGGGGHHHHHHHHHHHGGGGHHHHHHHGHHHGHHHHHHHHHHHHGHGGGHHHHFBGHHGGHHHHGGGHGHHHHHHHHHHHHGGGC>>/?/00?11<11....1<11110.....<..<.<...---.<<00.--<--.9/./000<00//00000009/0/.....</000<0000<0////0000<0.....<0/000000<0.-
@M03495:530:000000000-LYBTV:1:1112:27173:21221 1:N:0:GCCCAGTG+AATTGCGG
GTCAGCATGTGAGCTTTGGAATTAGTAAATTCGTTGACGACAGAAGATAACGACCACAGGGAGGCTGGTTTATCAACGGCAAAATATAGATCGGAAGAGCACACGTCTGAACTCCAGTCACGCCCAGTGATCTCGTATGCCGTCTTCTGCTTGAAATAAAAAAAAAAAGTGATTCTGGCAAGGCAGGTGGATGCGTGCGCCTAGCTTCTTGGGCATGCACTGTATCTGATGCAATGAAGGGCAGGTGGGAG
+
AA@AAFFFBFFBFGGGDBGC5BGHHDFG5FFHG4BGHCE22A2BB3AGGF3E2EGGHEAFGEG0EEHCGGGG5FH@3>/>>E1BFFDGHFD@F??1/0BCGHHGEFFGGFGFDDC???GGF?C??<G?<2@22@@</2<2@D?ACFD11F1FGGF111=<1<<-----::00000;009/09;9..-.;..0;/-9..--.../////9///.9.9;//////;9//;////////;///....-.;.-.;
@M03495:530:000000000-LYBTV:1:1112:4527:21230 1:N:0:GCCCAGTG+AATTGCGG
GTCAGCATGTGAGCTTTGGAGTGAAATCTCTTGTCTTAAGGAATAAAGGAAAAAGATTCCGTCGGAGGCTCGGTGCTCTACAGGTTCAACCTTTGTACTCTATTATTGCCTCACATTCCATCTCTTGTGAAAATATATTTGATTGGCTTTTCTGCAGGTTGTTTGCCAGGACTTTCCAAGACCTCCACTAGAAAACACAATAAACTTTTTGGAAGCTGGACAACTATCTTCATTTTTCAGAAACAGTGAAC
+
CBCCCFFFFFFFGGGGGGGGGGHHHHHHHHHHHGHHHGHHHHHHHHHHHHHHHHGGHHHHHHHGGGGGGHHGGGGGHHHHHHHHHHHHHHGHHHHGHHHHHHHHHHHGHHHHHHHHHHHHHGHHHHHHHHGHHHHHHHHHHHHHG0FCHHHHHHEHHHFHGDHHFBHHHACGHHHHHHFHAGHFHHHHHFFFGGHHHHHGHHHEHHHHHHGG:GFHHHGHHHGGHFHHHHGGGGGGGGGGGGGFFFBFFG0
@M03495:530:000000000-LYBTV:1:1112:6462:21271 1:N:0:GCCCAGTG+AATTGCGG
GTCAGCATGTGAGCTTTGGATGGTTCTGGTTTATCAACGGCAAAATATAGATCGGAAGAGCACACGTCTGAACTCCAGTCACGCCCAGTGATCTCGTATGCCGTCTTCTGCTTGAAAAAAAAAAAAAAAATACAATCGATGAGAACATAATCTGATAACAGCAAACTTGAACTTAAACAAACAATATTAGATAATAATCATGTTACTAACTTCACATCAAATGTTACATAGATGCTAAGGTCAACTACGTT
+
BBBCCFFFFFFFGGGGGGGGGGGHHHHHHHHHHHHHHHGGGGGHHHHHHHHHHHGGGGHHHHHHHGHHHGHHHHHHHHHHHHGHGGGHHHHHDHHHGGHHHHGGGHGHHHHHHHHHGHHGFGGF<//<<-0>10<<<...=10110/11111111:110:0.//0.0110<01101<01.....011:11111:1<<<11<1111111101<110110<001111111<111110:110/11000100../
@M03495:530:000000000-LYBTV:1:1112:11230:21272 1:N:0:GCCCAGTG+AATTGCGG
GTCAGCATGTGAGCTTTGGAGTGAAATCTCTTGTCTTAAGGAATAAAGGAAAAAGATTCCGTCGGAGGCTCGGTGCTCTACAGGTTCAACCTTTGTACTCTATTATTGCCTCACATTCCATCTCTTGTGAAAATATATTTGATTGGCTTTTCTGCAGGTTGTTTGCCAGGACTTTCCAAGACCTCCACTAGAAAACACAATAAACTTTTTGGAAGCTGGACAACTATCTTCATTTTTCAGAAACAGTGAAC
+
CBCCCFFFFFFFGGGGGGGGGGHHHHHHHHHHHHHHHHHHHHHHHHHHHHHHHHGGHIIHHHHGGGGGGHHGGGGGHHHHHHHHHHHHHHHHHHHHHHHHHHHHHHHHHHHHHHHHHHHHHHHHHHHHHHHHHHHGHHHHHGHHHHHHHHHHHHHHHHHHHGHHHHHHHHHHHHHHHGHHHGHHHHHHHHGHHHGHHHHGHHHFHHHHHHGEGGHHHHGAHHHHHHHHHHGGGGGGGGGGGCFGGGFGGG:
@M03495:530:000000000-LYBTV:1:1112:26177:21292 1:N:0:GCCCAGTG+AATTGCGG
GTCAGCATGTGAGCTTTGGAGTGAAATCTCTTGTCTTAAGGAATAAAGGAAAAAGATTCCGTCGGAGGCTCGGTGCTCTACAGGTTCAACCTTTGTACTCTATTATTGCCTCACATTCCATCTCTTGTGAAAATATATTTGATTGGCTTTTCTGCAGGTTGTTTGCCAGGACTTTCCAAGACCTCCACTAGAAAACACAATAAACTTTTTGGAAGCTGGACAACTATCTTCATTTTTCAGAAACAGTGAAC
+
BABCCFFFFFFFGGGGGGGGGGHHHHHHHHHHHGHHHHHHHHHHHHHHHHHHHHGGHIIIHHHGGGGGGHHGGGGGHHHHHHHHHHHHHHHHHHHHHHHHHHHHHHHHHHHHHHHHHHHHHHHHHHHHHHHHHHHHHHHHHHHHHFHHHHHHHHHHHHHHHGHHHHHHHEEHHHHHHGHHHHGHHHHHHHHHHHHHHHHGHHGHHHGHHHGGFHGHHHHHGHHHHHHHHHGGGGGGGGGGGFFGGGGGGF0
@M03495:530:000000000-LYBTV:1:1112:11098:21294 1:N:0:GCCCAGTG+AATTGCGG
GTCAGCATGTGAGCTTTGGACTCCTGACTGGTTTATCAACGGCAAAATATAGATCGGAAGAGCACACGTCTGAACTCCAGTCACGCCCAGTGATCTCGTATGCCGTCTTCTGCTTGAAAAAAAAAAAAAACAAACAACACATAATGAAGATAGTGCTGTGGTCTGACTAAAAACAGAGAAATCACGCATGCGTATAGTCGCTTGTACATAGTAACACGTAACGATAGACTACAGACACAATCATGACTAGA
+
DDDDDFFFFFFFGGGGGGGGGGHHHHHHHHHGHHHHHHHHGGGGGHHHHHHHHHHHGGGGHHHHHHHGHHHGHHHHHHHHHHHHGHGGGHHHHHBGHHFGHHHHGGGHGHHGFHHHGHHHHGGGFD<</<..>0.0.....<000=000000=000000///00/00000000..////000000<.-..0..<.:00:<-..<.000000<000<0../<......<0<</000.///.0000000<0<0
@M03495:530:000000000-LYBTV:1:1112:7240:21302 1:N:0:GCCCAGTG+AATTGCGG
GTCAGCATGTGAGCTTTGGTCCAGCCTGAGTCCCTGGTTTATCAACGGCAAAATATAGATCGGAAGAGCACACGTCTGAACTCCAGTCACGCCCAGTGATCTCGTATGCCGTCTTCTGCTTGAAAAAAAAAAAAAAAAAATATGACAAAAACGTACTCAATTAGACAAGTACGTCATTGACACAGACAAAAATGACAATGAGACTTGCGGATAAGCATCAGGACGCCATGGATACTATGACGACACATAGA
+
CCDDEFFFFFFFGGGGGGGGGGHHHGHHHHHHHHHHHHHHHHHHHHGGGGGHHHHHHHHHHHGGGGHHHHHHHGHHHGHHHHHHHHHHHHGHGGGHHHHHFGHHGGHHHHGGGHGHHHHHHHGGHHHGGGGG/<->----.0111101/...:....:101:10<01:.:11.:..:111110/.0<///...0:001<011100101----<:00<10:<<:.---..0/0<10111111..---/<0:1
@M03495:530:000000000-LYBTV:1:1112:27577:21303 1:N:0:GCCCAGTG+AATTGCGG
GTCAGCATGTGAGCTTTGGAGTGAAATCTCTTGTCTTAAGGAATAAAGGAAAAAGATTCCGTCGGAGGCTCGGTGCTCTACAGGTTCAACCTTTGTACTCTATTATTGCCTCACATTCCATCTCTTGTGAAAATATATTTGATTGGCTTTTCTGCAGGTTGTTTGCCAGGACTTTCCAAGACCTCCACTAGAAAACACAATAAACTTTTTGGAAGCTGGACAACTATCTTCATTTTTCAGAAACAGTGAAC
+
CCCCCFFFFFFFGGGGGGGGGGHHHHHHHHHHHHHHHHHHHHHHHHHHHHHHHHGGGIIHHHHCGGGGGHHGGGGGHHHHHHHHHHHGHHHHHHHHHHHHHHHHHHHHHHGHGHHHHHHHHHHHHHHHHGGHHHHHHHHHHGHHGHHHHHHHHHGHHHHHHGHHGGHHGEHHHHHHHHHHHHHHHHHHHHHFHHGFHHHGHGHHHFHHHHGGCGGHHGFFHHHHHHHGHHGGGGGGFGGGGGFFGGFFGG9
@M03495:530:000000000-LYBTV:1:1112:22506:21316 1:N:0:GCCCAGTG+AATTGCGG
GTCAGCATGTGAGCTTTGGAGTGAAATCTCTTGTCTTAAGGAATAAAGGAAAAAGATTCCGTCGGAGGCTCGGTGCTCTACAGGTTCAACCTTTGTACTCTATTATTGCCTCACATTCCATCTCTTGTGAAAATATATTTGATTGGCTTTTCTGCAGGTTGTTTGCCAGGACTTTCCAAGACCTCCACTAGAAAACACAATAAACTTTTTGGAAGCTGGACAACTATCTTCATTTTTCAGAAACAGTGAAC
+
CACCCFFFFFFFGGGGGGGGGGHHHHHHHHHHHHHHHHHHHHHHHHHHHHHHHHGGHIIHHHHGGGGGGHHGGGGGHHHHHHHGHHHHHHHHHHHHHHHHHHHHHHHHHHHHHHHHHHHHHHHHHHHHHHHHHHHHHHHHHGHHHAGHHHHHHHHHHHHHHGHHHHHHHEHHHHHHHGGFFHHHHHHHHHHGHHHHHHHGHHHHHHHHHHGGHHFEHHHHHHHHHHHHHHGGGGGGGGGGGGFGGFFFGF9
@M03495:530:000000000-LYBTV:1:1112:23111:21329 1:N:0:GCCCAGTG+AATTGCGG
GTCAGCATGTGAGCTTTGGAATTAGTAAATTCGTTGACGACAGAAGGAGCAAGATAACGACTGGTTTATCAACGGCAAAATATAGATCGGAAGAGCACACGTCTGAACTCCAGTCACGCCCAGTGATCTCGTATGCCGTCTTCTGCTTGAAAAAAAAAAAAAAAAAGAGATGAGTTCTGTTATTACACACAAGACTAATGACAACAGCTGGATGACATCAAACAGCGGCACACTGAGTGGAATGAGCTGCG
+
CBCCCFFFFFFFGGGGGGGGGGHHHHHHHHHHGGHHHHGFFGGHHHHHHHHHHHHHHHGGGGGHHHHHHHHHHGGGEGHHHHHHHHGHHGGGGHHHHHHHGHHHGHHHHHHHHHHHHGHGGGHHHHHBGHHGGHHHHGDGHGHHHHHHGFHHHHGG@@@<:---<-.<//000000000:000000000....//000000000../.00/.00000000<00:/:-----/./00<00<<:0<B<00:0<
@M03495:530:000000000-LYBTV:1:1112:19640:21330 1:N:0:GCCCAGTG+AATTGCGG
GTCAGCATGTGAGCTTTGGAATTAGTAAATTCGTTGACGACAGAAGGAGCAAGATAACGACCACAGGGAGGGTGGTTTATCAACGGCAAAATATAGATCGGAAGAGCACACGTCTGAACTCCAGTCACGCCCAGTGATCTCGTATGCCGTCTTCTGCTTGAAAAAAAAAAAAAAAAAAAAGAGAAAAAGGAGAAGTATCTGTGACGCAGTGATGCAATAATACAAGATCAGTAATCAAAATCTGTTACAAA
+
DDEEEFFFFFFFGGGGGGGGGGHHHHHHHHHHGHHHHHGGGGGHHHHHHHHHHHHHHHGGGGGHHHHGGGGGEFFGGHHHHHHHGGGGGHHHHHHHHHHHGGGGHHHHHHHGHHHGHHHHHHHHHHHHGHGGGHHHHHFHHHGGHHHHGGGHGHHHHHHHHHHHHGF@EA-<-<---<-<.<//00<...:.../1111111111.9--.0<111011<01:100<<010011111100000:11111110
@M03495:530:000000000-LYBTV:1:1112:19099:21360 1:N:0:GCCCAGTG+AATTGCGG
GTCAGCATGTGAGCTTTGGTCCAGCCTGAGTCCTGGTTTATCAACGGCAAAATATAGATCGGAAGAGCACACGTCTGAACTCCAGTCACGCCCAGTGATCTCGTATGCCGTCTTCTGCTTGAAAAAAAAAAAAAAAAAACAGAGAGAAATAATAGACATTAATAGCACGAGCACATGATAGTGTATCTGGTAATGACCTCCACATACATCTCGCAGTGTCGAATGTACTGTCATATACCACAGATCTTTAT
+
BBCCCFFFFFFFGGGGGGGGGGHHHGHHHHHHHHHHHHHHHHHHHGGGGGHHHHHHHHHHHGGGGHHHHHHHGHHHFFGHHHHHHHHHHGHGGGHHHBDFGHHGGHHHHGGGHGHHHHHHHHHHHHGGGCC<>>-<---<.<///..00000000000000<<0<0<0-<---.:000000000000000<0:00:00<0<//000000000..-..000...00<00<0<00000000<:.:0:0000<0
@M03495:530:000000000-LYBTV:1:1112:10458:21363 1:N:0:GCCCAGCG+AATTGCGG
GTCAGCATGTGAGCTTTGGATGGTTCTGGTTTATCAACGGCAAAATATAGATCGGAAGAGCACACGTCGAACTCCAGTCACGCCCAGTGATATAGTATGCCGTCTTCTGCTTGAAAAAAAAAAATAAGATAGCACAAACTACCTGAAAGGTAGTACGTACCAAGAGTCGACATGCAGACAAGTAAAGCTTTGGTTGATGGAGTACGAACATGATCGACCCCAGCGGACCAATAACCCTCTCGCCAGACAGA
+
AAAA1FFFFFBBFGGG3GGBF1FHFFBFHFF0EFGBF0BE?0/BEDGBG222DAAEFAE00F0FGEAF/A/B/1B1BFFBD/0?ECGBFFB2@2B@F22FGC/>0/>21B>11B11>BEE@/</01@1F11?11?00?/11101FG11>0>=1>11./0.<00.<<0<-.-..0:0;0./:.0:;0:FBBBF/..;/;C0//;/;9.9--0B00999@-@--;9-9--;A-/////----;---9;9AFF/
@M03495:530:000000000-LYBTV:1:1112:6473:21364 1:N:0:GCCCAGTG+AATTGCGG
GTCAGCATGTGAGCTTTGGAATTAGTAAATTCGTTGACGACAGAAGGAGCAAGATAACGACCACAGGGAGGCTGGTTTATCAACGGCAAAATATAGATCGGAAGAGCACACGTCTGAACTCCAGTCACGCCCAGTGATATCGTATGCCGTCTTCTGCTTGAAAAAAAAAAATAAAAGCGAAATGCGACGTGATCGGGAGGAACACCAGTGGTGAAGGAGGCCTACTGGGACACAACAGATGCTGCGGGTCG
+
BABBBFFFFDFBGGGGGGGGGFHHHFGFGHHHGEFHFGGGGGGHHHGHHHHHHFHHHHGGGGEEHHHGGGGGHHGHHHHHHHHBFGGECHFGHHHHHGHGGGFFFGGHFGHGHHHGHHFHHHGFHGHHGHGGDGFFDD2@DFGHHHFFGDCAFBGHHHHHHGDDGGGG-:-.00000...9=C00..-9-..;/..-9--.9....../9//99///.....9/./9/;;...:...9///////;-----
@M03495:530:000000000-LYBTV:1:1112:19279:21367 1:N:0:GCCCAGTG+AATTGCGG
GTCAGCATGTGAGCTTTGGAATTAGCTGGTTTATCAACGGCAAAATATAGATCGGAAGAGCACACGTCTGAACTCCAGTCACGCCCAGTGATCTCGTATGCCGTCTTCTGCTTGAAAAAAAAAAAAAAATTACCACATATAAGACAGTAGCTGTAGGGTATGCACAGAGCTACAGGAAGAGAATGCATTAGGTGTGAGTGGTTACACGATGACGATCTATCGACATGGAACACATACGAGACTGTATCGTG
+
CCCCCFFFFFFFGGGGGGGGGGHHHHHHHHHHHHHHHHGGGGGHHHHHHHHHHHGGGGHHHHHHHGHHHGHHHHHHHHHHHHGHGGGHHHHHBHHHGGHHHHGGGHGHHHHHHHHHHHHGGCCC/@/<-011>111>10000000//<0=00<<000.//:000:;/;//00000/./.9./00000009;000;.0000:0.0000.-.900:....000..-..0/0;09/.0;0..:..00000:.;.
@M03495:530:000000000-LYBTV:1:1112:24005:21397 1:N:0:GCCCAGTG+AATTGCGG
GTCAGCATGTGAGCTTTGGTCCAGCCTGAGTCCTCTGGTTTATCAACGGCAAAATATAGATCGGAAGAGCACAGTCTGAACTCCAGTCACGCCCAGTGATCTCGTATGCCGTCTTCTGCTTGAAAAAAAAAAAAAAAATAATACTAAGAATTCCGTCGCTCCTATAGATTAAGGAAAACAATACTAGTTTGCGTACATTTGTTTACTCTTACATGGTATCGAGTGCAGTCGTCTCTTGTGATTGTTTGTTG
+
CCCBCFFFFFFFGGGGGGGGGGHHHGHHHHHHHHHHHHHHHHHHHHHGGGGGHHHHHHHHHHHGGGGHHHHHHHHHHHHHHHHHHHHHHHGHGGGHGHHHGHHHGGHHHHGFGHGHHFHHHHGHHHHGGG@B///><-.00000000<0=0000/0.--..;00000:0:00000////..00000000000-..-.00000//;00000000:0/0000...0.:0000..../00000:B00:0::::.
@M03495:530:000000000-LYBTV:1:1112:8224:21403 1:N:0:GCCCAGTG+AATTGCGG
GTCAGCATGTGAGCTTTGGAATTAGTAAATTCGTTGACGACAGAAGGAGCAAGATAACGACCACAGGGAGGGTGGTTTATCAACGGCAAACTATAGATCGGAAGAGCACACGTCTGAACTCCAGTCACGCCCAGTGATATCGTATGCCGTCTTCTGCTTGAAAAAAAAAAAAACAATACACAAATAAAAAGATAAACATGATTATATGCTCGAAATACTAAATGGTGATCATACGTACTATTAAACAAGAT
+
BBBBBFFFFFFFGGGGGGGGGGFHHHHHHHHHGHHHHHGFEEGHHHHHHHHHHHHHHHGGGGGFAFGGFGGCBFEGFHHHGHGHGGG?EF0BFGFGHHHEEFFEHHHHHHHGGHHGFFHBHHGHHHHHCHGGG/GF<?1@GEGEGHHHGADHFHHHHHHH.0DFHGGGGA9B-...0;/090..000;//..9//////;/////99////:-.9:////;/////////////.;/..///9////.../
@M03495:530:000000000-LYBTV:1:1112:4351:21438 1:N:0:GCCCAGTG+AATTGCGG
GTCAGCATGTGAGCTTTGGTCCACCTGATCCTGGTTTATCAACGGCAAAATATAGATCGGAAGAGCACACGTCTGAACTCCAGTCACGCCCAGTGATCTCGTATGCCGTCTTCTGCTTGAAAAAAAAAAAAACAACATACATCCAATGCCATCCTCTACTCAAACACATAATCATCATAACACAAATAAACATCCTACCAACATAATACGTGTCAAACTCGTTACCTAGCCACTCGAGGACAGTACAACAA
+
BBCCCFFFFFFFGGGGGGGGGGHHHHHHHHHHHHHHHGHHHHHGGGGGHHHHGGHHHHHGEGGHHHHHHHGHHHGHHHHHHHHHHHHGHGGGHHHHH4FFGFFHHHHGGGHGHHHHHHHEFGH0<DC/C///.....0111110110<00000.<00000000;:...0::00000000000:...9000000090;0.00../;;090.9/:/0000:0...:.00;00/0/0/.:.--./.;:;00;..
@M03495:530:000000000-LYBTV:1:1112:25966:21443 1:N:0:GCCCAGTG+AATTGCGG
GTCAGCATGTGAGCTTTGGAATTAGTAAATTCGTTGACGACAGAAGGAGCAAGATAACGACCACAGGGAGGGTGGTTTATCAACGGCAAAATATAGATCGGAAGAGCACACGTCTGAACTCCAGTCACGCCCAGTGGATCTCGTATGCCGTCTTCTGCTTGAAAAAAAAAAAAACACCGTGACATAAGAAGACTTCGAATACGACAGAGTAGGACGTATATCTATACGACGATAATGTATCGAGGCATGAG
+
BBBBBFFFFFFFGGGGGGGGGGHHHHHHHHHHFBGGHHGFGGGHHHHHGHHHHHHHHHGGGGGHGHGGGFGFEFGFGHHHHHHHGGGGFFHHHHHHHHHHGGGGEFGHHHHGHGHGHHHHHHHHHHHHGHGGFHHHHFFFHHHGGHHHHGGGGFHHFHGHHHBGDGCAC--9--9..;-...;/////:///////...;./;9.:-////////-.;/////9:/:...--;..:/9:/;...-9.:.//
@M03495:530:000000000-LYBTV:1:1112:5367:21450 1:N:0:GCCCAGTG+AATTGCGG
GTCAGCATGTGAGCTTTGGAGTGAAATCTCTTGTCTTAAGGAATAAAGGAAAAAGATTCCGTCGGAGGCTCGGTGCTCTACAGGTTCAACCTTTGTACTCTATTATTGCCTCACATTCCATCTCTTGTGAAAATATATTTGATTGGCTTTTCTGCAGGTTGTTTGCCAGGACTTTCCAAGACCTCCACTAGAAAACACAATAAACTTTTTGGAAGCTGGACAACTATCTTCATTTTTCAGAAACAGTGAAC
+
CBCCCFFFFFFFGGGGGGGGGGHHHHHHHHHHHHHHHHHHHHHGHHHHHHHHHHGGHHHHHGHFGGGGGHHGGGGGHHHHHHHHHHHHHHHHHHHHGHHHHHHHHHHHHHHHHHHHHHHFHHHHHHHHGFFFGGHHHHHHHEHHHGHHHHHHHHFHHHHHHGHHHHHHHHHHHHHHHH1GFFHHHHHHHHGFGGHGHHHAHEFHHHHHHHGGHGGHHHFFGFCGHHHEHGGGGFGGGGGG0FGGFGFF0F;
@M03495:530:000000000-LYBTV:1:1112:15669:21476 1:N:0:GCCCAGTG+AATTGCGG
GTCAGCATGTGAGCTTTGGAGTGAAATCTCTTGTCTTAAGGAATAAAGGAAAAAGATTCCGTCGGAGGCTCGGTGCTCTACAGGTTCAACCTTTGTACTCTATTATTGCCTCACATTCCATCTCTTGTGAAAATATATTTGATTGGCTTTTCTGCAGGTTGTTTGCCAGGACTTTCCAAGACCTCCACTAGAAAACACAATAAACTTTTTGGAAGCTGGACAACTATCTTCATTTTTCAGAAACAGTGAAC
+
CCCCCFFFFFFFGGGGGGGGGGHHHHHHHHHHHHHHHHHHHHHGHHHHHHHGHHGGHHIHHIHGGGGGGHHGGGGGHHHHHHHHHHHHHHHHHHHHHHHHHHHHHHHHHHHHHHHHHHHHHHHHHHHHHFHHHHHHHHHHHHHHHHHHHHHHHHGHHHHHHGHHHHHHHHHHHHHHHHHHHHHHGHHHHGHHFHHHHHHGHHHHHHHHGHGGHHGGHHHGHGHHHHHHGHGGGGGGGGGGGGGGGGFGGGB
@M03495:530:000000000-LYBTV:1:1112:26139:21483 1:N:0:GCCCAGTG+AATTGCGG
GTCAGCATGTGAGCTTTGGAATTAGTAAATTCGTTGACGACAGAAGGAGCAAGATAACGACCACAGGGAGGCTGGTTTATCAACGGCAAAATATAGATCGGAAGAGCACACGTCTGAACTCCAGTCACGCCCAGTGATCTCGTATGCCGTCTTCTGCTTGAAAAAAAAAAAAAATCAGTATACCGAAAAAAACCATGATGTTCGAATACGCAGTAAGACACTACAAAGAGACAACGATGCGACTCGCGCCT
+
CCCDCFFFFFFFGGGGGGGGGGHHHHHGHHHHGGHHHHGGGGGHFHHHHHHHHHHHHHGGGGGHHHHGFEGGHHGHHHHHHHHHGGGGGHHHHHHHHHHHGGGGHHHHHEHGGHHGHHHHHHHHHHHHGHGGGHHHHHDHHHGGHHHHGGGHGHFHHHHHHHHGHGGEF;:A--.000000009..---.--...000009099..0.9...9.000:0//0//0009///://.-.:..-.--..----:
@M03495:530:000000000-LYBTV:1:1112:18488:21499 1:N:0:GCCCAGTG+AATTGCGG
GTCAGCATGTGAGCTTTGGAGTGAAATCTCTTGTCTTAAGGAATAAAGGAAAAAGATTCCGTCGGAGGCTCGGTGCTCTACAGGTTCAACCTTTGTACTCTATTATTGCCTCACATTCCATCTCTTGTGAAAATATATTTGATTGGCTTTTCTGCAGGTTGTTTGCCAGGACTTTCCAAGACCTCCACTAGAAAACACAATAAACTTTTTGGAAGCTGGACAACTATCTTCATTTTTCAGAAACAGTGAAC
+
DDDDDFFFFFFFGGGGGGGGGGHHHHHHHHHHHHHHHHHHHHHHHHHHHHHHHHGGHHHIHGHGGGGGGHHGGGGGHHHHHHHHHHHHHHHHHHHHHHHHHHHHHHHHHHHHHHHHHHHHHHHHHHHHHHHHHHHHHHHHHHHHHHHHHHHHHHEHHHHHHGHHHHHHGHHHHHHHHHHHHHHHHHGHHHHGHGHHHHHGHHHHHHHHHHGGEHHHHHGHHHHHHHHHHHGGGGGGGGGGGGGGGGGGGG0
@M03495:530:000000000-LYBTV:1:1112:27898:21516 1:N:0:GCCCAGTG+AATTGCGG
GTCAGCATGTGAGCTTTGGAGGGTGGTTTATCAACGGCAAAATATAGATCGGAAGAGCACACGTCTGAACTCCAGTCACGCCCAGTGATCTCGTATGCCGTCTTCTGCTTGAAAAAAAAAAAGAAAATTGATACGAAGAAAGGCTAATATTCTCTGGCCGTCTGTAGTGAATTTCTCATTAGTACTGCTGTCTGGTTCCAGGCCGCATTTGTAGCTTGACCGTATCATTCATCGAGAGTGCAGCTCGTCGC
+
AAAABFFFFFFFGEGGGGGCGEEBFFEFHHHFHHGEGEFEHHHHHHHHHFEGDFEFHHHHHHGFGHGHFGHHHHGHHHHGGFGDGFGEB4FEF?EHHHFEEFHGHHHHHFFEGHHGGFC/C///0?01?<111>>....<010./00<0==0000000.--:..0000/00000;;0000;;00000;;000;9/000900/..---../////////9//-;...9////////9.-///;//;/.99--
@M03495:530:000000000-LYBTV:1:1112:5516:21522 1:N:0:GCCCAGTG+AATTGCGG
GTCAGCATGTGAGCTTTGGTTTATCAACGGCAAAATATAGATCGGAAGAGCACACGTCTGAACTCCAGTCACGCCCAGTGATCTCGTATGCCGTCTTCTGCTTGAAAAAAAAAAAACAAGACTGCAAAATAAAACTACAAACTACATGACTACCACAACGTATGACACTCAATATGGAACGACAACAATCTCATTAGCTAACATGAGGCTAGCTAAAAAGCAATCTATCTGCTGTTCAAGAAATCAAGTAT
+
AABCBFFFFFFFGGGGGGGGGGHHHHHHGGGGGHHGHHHHHHHHGGGGHHHHHHHGHHHGHHHHHHHHHHHHGHGGGHGHHG4FGHFGHHHHGGGHGHHHHHHHFGGFHGGG/>>//<?@@0110?1?01?11?11=1<1<.<11111>1=0//0<<..-.<0/00000///00:000;/.:9-;...0/0000000/0;9B/0;00/..9./;/////..///;/:///;///;/9///;9:F///////
@M03495:530:000000000-LYBTV:1:1112:9426:21526 1:N:0:GCCCAGTG+AATTGCGG
GTCAGCATGTGAGCTTTGGTTTATCAACGGCAAAATATAGATCGGAAGAGCACACGTCTGAACTCCAGTCACGCCCAGTGATCTCGTATGCCGTCTTCTGCTTGAAAAAAAAAAACCTATGATGACTATGCTATGAACTGGGTACGCCAGGATCAAGGGAAGTGGCTGGAGAGAGAAGGTTTCATTAGAAGCAAACCATATGTTGGGACAACAGAATACGCTTCGTCTGTAAGAGTATGATTAACCATCGC
+
BBBBBFFFFFFFGGGGGGGGGGHHHHHHGGGEGFHHHHHHHGHHGFGGGHHHHHHGHHHGHHHHHHHGHHHHGHFGGHFGHHFGGFBFHFHHCGGHGFHGHHHG0BGG0EEE<<D//2@2222@2<F1?1<1?<1F1?11?/0?1>.-><>.0/<00/.<CD<00.;=.:C/....//;:0;;C00000;0/;/;...;;00000.-...;.AB///9/.;..9;BD..;/////////;/9//99B//..
@M03495:530:000000000-LYBTV:1:1112:18456:21539 1:N:0:GCCCAGTG+AATTGCGG
GTCAGCATGTGAGCTTTGGAATTAGTAAATTCGTTGACGACAGAAGGAGCAAGATAACGACCACAGGGAGGCTGGTTTATCAACGGCAAAATATAGATCGGAAGAGCACACGTCTGAACTCCAGTCACGCCCAGTGATCTCGTATGCCGTCTTCTGCTTGAAAAAAAAAAAAAACCAATCACAGACTCAGATCACCTCCTACAAGTAAAGAACCCGGCACTGAACCAGTTGAATCGATTGAAATAACCTAA
+
CCCCCFFFFFFFGGGGGGGGGGHHHHHHHHHHGGHHHHGFGGGHHHHHHHHHHHHHHHGGGGGHHHHGGGGGHHGGHHHHHHHHGGGGGHHHHHHHHHHHGGGGHHHHHHHGHHHGHHHHHHGHHFHHGHGGGHFGGHFHHHFGHHHHGFGHGHHHHHHGHHHHHGGGC@A---....0/0:000.00900;00//;.:;0909090000:./9.-:---/9009.;;9;0:0009..090000000090;
@M03495:530:000000000-LYBTV:1:1112:24055:21554 1:N:0:GCCCAGTG+AATTGCGG
GTCAGCATGTGAGCTTTGGAGTGAAATCTCTTGTCTTAAGGAATAAAGGAAAAAGATTCCGTCGGAGGCTCGGTGCTCTACAGGTTCAACCTTTGTACTCTATTATTGCCTCACATTCCATCTCTTGTGAAAATATATTTGATTGGCTTTTCTGCAGGTTGTTTGCCAGGACTTTCCAAGACCTCCACTAGAAAACACAATAAACTTTTTGGAAGCTGGACAACTATCTTCATTTTTCAGAAACAGTGAAC
+
BBCABFFFFFFFGGGGGGGGGGHHHHHHHHHHHHHHHHGHHGHGHHHHHHHHHHGGHHHHHHHGGGGGGHHGGGGGHHHHHHHHHHHHHHHHHHHHHHHHHGHHHHHHHHGHHHHHHHHHHHHHHHHHHHHHHHHHHHHHHGHHHHHHHHHHHHHHGHHHHGHHHHHHHHHHHHHHHHGHHHHHHHGHHHGGGHHGHHHGHHHHHHFHHHGFGFHHGHHHHHHHHHHHHHGGGGGGGGGFGBFGGGFGGGB
@M03495:530:000000000-LYBTV:1:1112:26638:21557 1:N:0:GCCCAGTG+AATTGCGG
GTCAGCATGTGAGCTTTGGAGTGAAATCTCTTGTCTTAAGGAATAAAGGAAAAAGATTCCGTCGGAGGCTCGGTGCTCTACAGGTTCAACCTTTGTACTCTATTATTGCCTCACATTCCATCTCTTGTGAAAATATATTTGATTGGCTTTTCTGCAGGTTGTTTGCCAGGACTTTCCAAGACCTCCACTAGAAAACACAATAAACTTTTTGGAAGCTGGACAACTATCTTCATTTTTCAGAAACAGTGAAC
+
BAABBFFFFFFFGGDCGGCGGFFGHGFHHFHHHDHFHGHHGHHHHFHHHFFFHHGEGHHFFHHGGGGGGHHGGEGGGHHHHHHGHHHHGHGHHHHHHHGHHHHGHHHFHHHHHHHHHHHHGHHGHHGHFBFGHHFHHHHHHHHHHHHHHHGFHFGHHAGHGGHEFGHHHHHHHGHGGF?DGFFFHGHHHGEGDDHHHGHEHH0DGDGHHHGGFHFEHHGAGFG.GBGFGHG0FFGFBFFGGGFGGFBFFG0
@M03495:530:000000000-LYBTV:1:1112:18322:21557 1:N:0:GCCCAGTG+AATTGCGG
GTCAGCATGTGAGCTTTGGATGGTTTTGGTTTATCAACGGCAAAATATAGATCGGAAGAGCACACGTCTGAACTCCAGTCACGCCCAGTGATCTCGTATGCCGTCTTCTGCTTGAAAAAAAAAAAAACACTAAAAAAGAGAACAGAATATGGTATTAAGGTGAAAACACAAATAGATGAAAAACGGAGAGAAAGCAAAATAGATAGCAAATACAGTGTTCAGACACTCACATTATGTATACAGACAGAGAA
+
CBCCCFFFFFFFGGGGGGGGGGGGHHGHGHHHHHHHHHGGGGGHHHHHHHHHHHGGGGHHHHHHHGHHHGHHHHHHHHHHHHGHGGGHHHHG@GHHGGHHHHGGGHGHHHHHHHHHHHHGCDDGB//?<0101<11-..//00///000000=0000000000:;0/...;:0;00000;00..-...-..000/0/0/0000;000000;00000B000:000//0//000000000000009./////9
@M03495:530:000000000-LYBTV:1:1112:16866:21566 1:N:0:GCCCAGTG+AATTGCGG
GTCAGCATGTGAGCTTTGGTCCACCTGATCCTGGTTTATCAACGGCAAAATATAGATCGGAAGAGCACACGTCTGAACTCCAGTCACGCCCAGTGATCTCGTATGCCGTCTTCTGCTTGAAAAAAAAAAAAATAGAGCTGTAAAACAGCTGAATACATCAACCACACTGATAACCTTATGATGCGTAATACTAACTGCTATACCATAAGAATCGAGTTATTTGTAAGTTCAGTCGTTCGACACACTCGATA
+
CCCCCFFFFFFFGGGGGGGGGGHHHHHGHGGHHHHHHFHHHHHGGGGGHHGHHGHHHHHGGGGGGHHHHHGHHHGHHHHGHHFGHHHGHGGGHFGHG4FFHGGGHHHGGGHGHHHHHHHG3EHHGGGB<<//011111111111=D.<A0000000<D0<0/...:.;0::000:0:0:00C00-9...900000990;0900000;990000.;.0:09090:0900000090.9..9...-:./9../.
@M03495:530:000000000-LYBTV:1:1112:15397:21586 1:N:0:GCCCAGTG+AATTGCGG
GTCAGCATGTGAGCTTTGGAATTAGTAAATTCGTTGACGACAGAAGGAGCAAGATAACGACCACAGGGAGGGTGGTTTATCAACGGCAAAATATAGATCGGAAGAGCACACGTCTGAACTCCAGTCACGCCCAGTGATCTCGTATGCCGTCTTCTGCTTGAAAAAAAAAAAAAAAAAAGTAGAAATGTATCAGTTAGTGCGGGTGGTGAATGAAATCTTAAGTATGTAGATAATAGAACACTATGATGGGT
+
DCDDDFFFFFFFGGGGGGGGGGHHHHHHHHHHGHHHHHGGGGGHHHHHHHHHHHHHHHGGGGGHHHHGGGGGEGGGGHHHHHHHGGGGGHHHHHHHHHHHGGGGHHHHHHHGHHHGHHHHHHHHHHHHGHGGGHHHHHDGGHGGHHHHGGGHGHHHHHHHHHHHHGGEG-<9-<-9<-.00000000000000<000:00------..<00<0000<000000000<0000<0000000//0/<00000</
@M03495:530:000000000-LYBTV:1:1112:15809:21588 1:N:0:GCCCAGTG+AATTGCGG
GTCAGCATGTGAGCTTTGGAGTGAAATCTCTTGTCTTAAGGAATAAAGGAAAAAGATTCCGTCGGAGGCTCGGTGCTCTACAGGTTCAACCTTTGTACTCTATTATTGCCTCACATTCCATCTCTTGTGAAAATATATTTGATTGGCTTTTCTGCAGGTTGTTTGCCAGGACTTTCCAAGACCTCCACTAGAAAACACAATAAACTTTTTGGAAGCTGGACAACTATCTTCATTTTTCAGAAACAGTGAAC
+
BBBBBFFFFFFFGGGGGGGGGGGHHHHHGHHHHGHHHHHHHHHHHHHHHHHGHHGGHHHGHHHGGGGGGHHGGGGGHHHHHHHHHHHHHHFHHHGHHHHHHHHHHHHHHHHHHHHHHHHHHHGHHHEHGBHGHGHHHFHGHHHHHHHHHHHHHHHHGHFHHGHHGHHHGFGHHHFHHHHFHFHHHHGHHHHHHHHHHHHEHFF0DGHHFHGFGHHHHGFHHHHHGHFFHFBCFGGGGEFEFFFGGGFFGG0
@M03495:530:000000000-LYBTV:1:1112:25267:21589 1:N:0:GCCCAGTG+AATTGCGG
GTCAGCATGTGAGCTTTGGTCCAGCCTGAGTCCTGGTTTATCAACGGCAAAATATAGATCGGAAGAGCACACGTCTGAACTCCAGTCACGCCCAGTGATCTCGTATGCCGTCTTCTGCTTGAAAAAAAAAAAGAAAAACAGATGTAAGCAGAAATGAGTTGGAATATCAGAGTAGCGGTCGCAAGGAGCAGCACGAGAAAGATCACCAGTGTGTCAGGCGGTATTCTGGCTCTGTAACGAGGGCTGTTGCG
+
BABBBFFFFFFFGFFGGGGGGGHHHGHHHHEHHHHHFGHHHHHHHGGGEGFFHDGHHHGHGGGCEGHHHHHGGGHHGFHHHHHFHHHGHGHGGGHFGGGBGHHGGHHHHGGGFGHHHHHGGHHHGFGFDFB///00?<..<01>=11111>001000<=0=/<00<=0000<=:;0--.----;-..9..:/..:.-.;/:/0///./.9;:/;///./--;.:/BB///.///9;//...--.:..///;
@M03495:530:000000000-LYBTV:1:1112:15315:21630 1:N:0:GCCCAGGG+AATTGCGG
GTCAGCATGTGAGCTTTGGACTCCTGACTGGTTTATCAACGGCAAAATATAGATCGGAAGAGCACACGTCTGAACTCCAGTCACGCCCAGTGATCTCGTATGCCGTCTTCTGCTTGGAAAAAAAACTAAGTCCGAGACTTACCTGAGAAGCATAAGGAGCCGGGAAGGAAGGGAGTTGAGATCGGTAGAGCATACGTCTTAACTCCAGTCACAGTTAGGAATCTCGTATGCCGTCTTCTGCCTGAACATAA
+
A>AAA@FFFFFFFGFGGAEFFBGCFHEGHHFBFEHH55DGGEEEEHGHFH5AD5F1E1CEBACGHGFGGFFFFEFGDGFG@G3F1GFEFH3FBG4FGG1>3B43EE/??GB4FD?G/?B30B/<//111122@?A?//<1?F0F10??1C1111=1>1...<----...<.:.:;CC0;/:00....;0;0/000;0.:900;BF0//900;9B90009B/B///..9//;9-;;..9/;/99/.//;//;
@M03495:530:000000000-LYBTV:1:1112:17220:21634 1:N:0:GCCCAGTG+AATTGCGG
GTCAGCATGTGAGCTTTGGTTTATCAACGGCAAAATATAGATCGGAAGAGCACACGTCTGAACTCCAGTCACGCCCAGTGATCTCGTATGCCGTCTTCTGTTTGGAAAAAAAAATACTCCACACGCAAATTTCCTTCCACTCGGATAAGATGCTGAGGAGGGGCCAGACCTAACAGCAATCAGTGAGGAATCAGAGGCCCGGGGACCCTGGTCAACCAGCCCTGTCGTCTCTCCAGCCCCAGCTGCACACC
+
>>A11C1@BB3DFGFFB11A11B3G33B00EAE0GEHF2AA21A//A/F0GA000A0A0F1BFFAF11ABFGGGF>/>@@12B2B>?/00B1>//B?@2@2B10/11B00/>EB0BFFHGHGFCCGCCCFHGGHHFHFHHFHGAC.EHHBHFHFGBFCGAACCCGGHFFEFHGHHHGEGGGFFFG0FG09;90;00.;.E@A-@>@FAFF-/9BFFFFE?EAFFFFE9--;BFFFB/9A--99BBF/9/--
@M03495:530:000000000-LYBTV:1:1112:19977:21640 1:N:0:GCCCAGTG+AATTGCGG
GTCAGCATGTGAGCTTTGGAGTGAAATCTCTTGTCTTAAGGAATAAAGGAAAAAGATTCCGTCGGAGGCTCGGTGCTCTACAGGTTCAACCTTTGTACTCTATTATTGCCTCACATTCCATCTCTTGTGAAAATATATTTGATTGGCTTTTCTGCAGGTTGTTTGCCAGGACTTTCCAAGACCTCCACTAGAAAACACAATAAACTTTTTGGAAGCTGGACAACTATCTTCATTTTTCAGAAACAGTGAAA
+
CCBCCFFFFFFFGGGGGGGGGGHHGHHHHHHHHHHHHHHHHHHHHHHHHHGHHGGGHHGHHGHGGGGGGGHGGGECHHHHHHHHHHGHHHHHHFHHHGHHGHHHHHHHHHHHHHHHHHHHHHGHHHGHHFHHHGHHHHHHHHHHHGHHHHHGHHH3GGHHHGHHHHHHEGHHHHHHHHHHHHFHHGHGHHHHHHFFHHAEHHHHHHHHHHGGGHHGEGGHHHHHHHHHHHGGGFGFFGFGFCFFGGFGEF0
@M03495:530:000000000-LYBTV:1:1112:20018:21645 1:N:0:GCCCAGTG+AATTGCGG
GTCAGCATGTGAGCTTTGGAGTGAAATCTCTTGTCTTAAGGAATAAAGGAAAAAGATTCCGTCGGAGGCTCGGTGCTCTACAGGTTCAACCTTTGTACTCTATTATTGCCTCACATTCCATCTCTTGTGAAAATATATTTGATTGGCTTTTCTGCAGGTTGTTTGCCAGGACTTTCCAAGACCTCCACTAGAAAACACAATAAACTTTTTGGAAGCTGGACAACTATCTTCATTTTTCAGAAACAGTGAAC
+
BAABCFFFFFFFGGGGGGGGGGHHHHHHHHHHHHHHHHHGHFHHHHHHHHHHHHGGHHHHHHHGGGGGGHHGGGEGHHHHHHHHHHHHHHGHHHHHHHHGHHHHHHHHHHGHHGHHHHGHHHHHHHHHHHHFHHHHHHHHHGHHHHHHHHHHHHBHHHHHHGHHHHGGHHHHHHHHHHHHHGHGHHHGHHHGHHHHHHHGHHHHHHHHHHGGBGGEGHGHHHHHHHHHFHGGGGFGGGGGGBFGGGGGGG0
@M03495:530:000000000-LYBTV:1:1112:12862:21654 1:N:0:GCCCAGTG+AATTGCGG
GTCAGCATGTGAGCTTTGGATGGTTCTGGTTTATCAACGGCAAAATATAGATCGGAAGAGCACACGTCTGAACTCCAGTCACGCCCAGTGATCTCGTATGCCGTCTTCTGCTTGAAAAAAAAAAAGAACAATTACTTGCACTCGAATAAGATGCTGGTGTAGAGCCAAACAAAAGAGCAATCAATGATTAATCAGAAACTAGCGAATCCTGTGCAACCAGCCCAGTCGTCGTTCCTGCTCCAGCTGCTAAA
+
BABBBFFFFF5FGGGGFGGGEGGGFHHHGHGGGGHHHHGGGGGHHHFFHHHFH2EFGGFH2BEFFEGGFEHGGFHFHHG@FHEHAFEHHHH44@4FFEFG4@EE/0??F4FFE3??GGF<EC/B<</0000111<111<11<0<.0<.11=1=>FF1//.0000=<//<...:./.:///:0C000000<0;00090//000/--:-.;900000;B..99AA..;9..;--...////;/;//://////
@M03495:530:000000000-LYBTV:1:1112:9791:21681 1:N:0:GCCCAGTG+AATTGCGG
GTCAGCATGTGAGCTTTGGTCCAACCTGAGTCCTGGTTTATCAACGGCAAAATATAGATCGGAAGAGCACACGTCTGAACTCCAGTCACGCCCAGTGATCTCGTATGCCGTCTTCTGCTTGAAAAAAAAACAGGCGGGCATTCCTGTAGCTGAAAGCATTCGGTCCGAGATGTCTCGCTCCGTGGCCTTAGCCTGTGCTCACGGTCTTCTCTCTACCTGCCCGTGTGGCTATCCCGCGTCGGTGCCCCTGA
+
AAAAAFFD@DFFBFGGFEFGFGHHGEHHEGHGEGGG3GGHFHFFHGEGEEEGH3FEHHHFGDE1EGHHFGHHGFHHFGFGHHF@FHHHHGHFEDH@3344B@FFEFGBF/EE0FF4GGDFG?3330<<<///0??@/@-</<00DD0=0<00000;//0;0;:..--.-9.9BF00/..9....--.9/0///;;/9//;/9.....;9:///9/////...:;......;:///.;;----;.-//....
@M03495:530:000000000-LYBTV:1:1112:15708:21692 1:N:0:GCCCAGTG+AATTGCGG
GTCAGCATGTGAGCTTTGGAGTGAAATCTCTTGTCTTAAGGAATAAAGGAAAAAGATTCCGTCGGAGGCTCGGTGCTCTACAGGTTCAACCTTTGTACTCTATTATTGCCTCACATTCCATCTCTTGTGAAAATATATTTGATTGGCTTTTCTGCAGGTTGTTTGCCAGGACTTTCCAAGACCTCCACTAGAAAACACAATAAACTTTTTGGAAGCTGGACAACTATCTTCATTTTTCAGAAACAGTGAAC
+
CCCCDFFFFFFFGGGGGGGGGGHHHHHHHHHHHHHHHHHHHHHHHHHHHHHHHHGGHIHHHIHGGGGGGHHGGGGGHHHHHHHHHHHHHHHHHHHHHHHHHHHHHHHHHHHHHHHHHHHHHHHHHHHHHGHHHHHHHHHHHGHHHHGHHHHHHHHHHHHHHGHHHHHHGHHHHHHHHHHHHHHHHHHHHHGHGGHHHHHGHHGHHHHHHHGGHGGEHHHHHGHHHHHHHHGGGGHHHGGGGGFGFFFGGG0
@M03495:530:000000000-LYBTV:1:1112:25397:21693 1:N:0:GCCCAGTG+AATTGCGG
GTCAGCATGTGAGCTTTGGAGTGAAATCTCTTGTCTTAAGGAATAAAGGAAAAAGATTCCGTCGGAGGCTCGGTGCTCTACAGGTTCAACCTTTGTACTCTATTATTGCCTCACATTCCATCTCTTGTGAAAATATATTTGATTGGCTTTTCTGCAGGTTGTTTGCCAGGACTTTCCAAGACCTCCACTAGAAAACACAATAAACTTTTTGGAAGCTGGACAACTATCTTCATTTTTCAGAAACAGTGAAC
+
CCCCDFFFFFFFGGGGGGGGGGHHHGHHHHHHHHHHHHHHHHHHHHHHHGHHHHGGHHHIHHHGGGGGGHHGGEFGHHHHHHHHHHHHHHHHHHHHHHHHHHHHHHHHHGHHHHHHHHHHHHHHHHHHHHHHHGHHHHHHHHHGHFHHHHHHHHHHGHHHHGHHGHHHFHHHHHHHHFGGGHHHHHHHHHGGHHHHHHHGHHHHHHHHHHGGHFHEHHHEHHHHHFHHHHGGGGGGGGGEFFGGFGFGGG0
@M03495:530:000000000-LYBTV:1:1112:8791:21707 1:N:0:GCCCAGTG+AATTGCGG
GTCAGCATGTGAGCTTTGGAATTAGCTGGTTTATCAACGGCAAAATATAGATCGGAAGAGCACACGTCTGAACTCCAGTCACGCCCAGTGATCTCGTATGCCGTCTTCTGCTTGAAAAAAAAAAAAAACACAACGCAATACAAGAGAATGCGACGAGAAGAGTGCATATGAAAACACAGTGCAATGATCAAGGATCAGATGGCTACCACAATGAGCTGTACGCACACTAGCTCAGTTAAGTCACTGTGGCA
+
DBCCCFFFFFFFGGGGGGGGGGHHHHHHHGHHHHHHHHGGGGGHHHHHHHHHHHGGGGHHHHHHHGHHHGHHHHHHHHHHHHFGGGGHHHHHDHHHGGHHHHGGGHGHHHHHHHHHHHHGGGF/<>//..0..<----.00000<./<000..----../0.;0;000000;00/...;:000:000000000.0/.00000//0//0;.:0000000000...9-.//0/000/00000000:00:0/./
@M03495:530:000000000-LYBTV:1:1112:11781:21716 1:N:0:GCCCAGTG+AATTGCGG
GTCAGCATGTGAGCTTTGGAGTGAAATCTCTTGTCTTAAGGAATAAAGGAAAAAGATTCCGTCGGAGGCTCGGTGCTCTACAGGTTCAACCTTTGTACTCTATTATTGCCTCACATTCCATCTCTTGTGAAAATATATTTGATTGGCTTTTCTGCAGGTTGTTTGCCAGGACTTTCCAAGACCTCCACTAGAAAACACAATAAACTTTTTGGAAGCTGGACAACTATCTTCATTTTTCAGAAACAGTGAAA
+
CCCCCFFFFFFFGGGGGGGGGGHHHHHHHHHHHHHHHHHHHGHGHHHHHHHGHHGGHHHHGFHGGGGGGHHGGGGGHHHHHHHGHGHHHGHHGD3FG4GGHEH44FBEH3BBBCGHEH4BFGDGGDGGEGFFDBGGFFHD?DHFGFFHHGDFHHBDGAH<GGHFCG2<F///?F?G1G1<?C0<CEHFFHFGHHHHFFH.<DBGFGHFGGF-GGB.0CF.GGFA/C00CCB0;FFG0/CFC;B/BFCBFF0
@M03495:530:000000000-LYBTV:1:1112:5904:21746 1:N:0:GCCCAGTG+AATTGCGG
GTCAGCATGTGAGCTTTGGTCCAGCCTGAGTCCTCTGGTTTATCAACGGCAAAATATAGATCGGAAGAGCACACGTCTGAACTCCAGTCACGCCCAGTGATCTCGTATGCCGTCTTCTGCTTGAAAAAAAAAAAAATATGGGTAGGGCGAAGAATTACAGCATGAGATCCCCGCGCTGGAGTGCGTCGCTTGGTCGGTCATTTCGAACCCCAATATCGGACACGCACACGTCTTAACTCCATTCACCCTTT
+
BBABBFFFFFFFGFGGGGGGFGHFFGFGFHHHHHHHHFGGGHFHHHFEAEGEH2FHHBFHDHEGGGGFHFHHHHGFGHGHHHHHHGHGFGF1EFFGHGFH@4BFF?E?BFHFGEGEHFGGHHB0?G??C/<///>>0111>A01...<<<<:EG0000<;CCGGF00;CGC.-;----:.9/.0-9--9....:/-9;DDBF/9.99;;..;../;;A-.--..---9A-....99////9///://..//
@M03495:530:000000000-LYBTV:1:1112:23950:21750 1:N:0:GCCCAGTG+AATTGCGG
GTCAGCATGTGAGCTTTGGTTTATCAACGGCAAAATATAGATCGGAAGAGCACACGTCTGAACTCCAGTCACGCCCAGTGATCTCGTATGCCGTCTTCTGCTTGAAAAAAAAAAAACAAAACATCACTATTTTTGAGCAGTTTAGGCTTTAAACGTTAAACCGTACTATTCTGTGTATTTCGTCATCCTCGCACTCCTTGGATGATATGCCATGTTCTTAGTCCAAGCCACTCCTACAGTACAATCTACTA
+
CCCDDFFFFFFFGGGGGGGGGGHHHHHHGGGGGHHHHHHHHHHHGGGGHHHHHHHGHHHGHHHHHHHHHHHHGHGGGHHHHHEHHHFGHHHHGGGHGHHHHHHGGHHHHGGG@BC////000?111111=F111-.>110>111=1<1</1110..</.10/-:...11111111<<111</...:1::0.----//011000001111100101:11111:11:10..//0</000:0111111011111
@M03495:530:000000000-LYBTV:1:1112:8368:21765 1:N:0:GCCCAGTG+AATTGCGG
GTCAGCATGTGAGCTTTGGAGTGAAATCTCTTGTCTTAAGGAATAAAGGAAAAAGATTCCGTCGGAGGCTCGGTGCTCTACAGGTTCAACCTTTGTACTCTATTATTGCCTCACATTCCATCTCTTGTGAAAATATATTTGATTGGCTTTTCTGCAGGTTGTTTGCCAGGACTTTCCAAGACCTCCACTAGAAAACACAATAAACTTTTTGGAAGCTGGACAACTATCTTCATTTTTCAGAAACAGTGAAC
+
BBBBBFFFFFFFFGGGGGGGGGHHHHHHHGHHHHHHGHHHHHHHHHHGHHHHHGEGHHHHHFGFGCFCEHHGGEGGHHHHHHGHGHHHHHHHHHFHGHHHGHHHHHHBGGGHHHHHHHHHHFGFHHHHFHHHFGHHHHHHGFHHGAGHHGHGHHFHFHHHHGHHHFGHFCEGGHHFHHHBGFFFGEFGHHHHHFHHEHHGHHHFGDHFHHGGCGHECHGGHFHEHHGHGHGGGGGGBBGFG0FFFFFFGG;
@M03495:530:000000000-LYBTV:1:1112:5617:21767 1:N:0:GCCCAGTG+AATTGCGG
GTCAGCATGTGAGCTTTGGAATTAGTAAATTCGTTGACGACAGAAGGAGCAAGATAACGACCACAGGGAGGGTGGTTTATCAACGGCAAAATATAGATCGGAAGAGCACACGTCTGAACTCCAGTCACGCCCAGTGATCTCGTATGCCGTCTTCTGCTTGAAAAAAAAAAAAGCGAAAGCACACGGAGAATACACTATAACTAAAGTACGGCAGTCATGCAGTCCAAGCAGAGTAGTGCAACTGTATAGTT
+
BBBCCFFFFFFFGGGGGGGGGGHHHHHHGHHHGHHHGHGFGGGHHHHHHHHHHHHHHHGGGGGHEGHGEGGGEFGGGHHHHHHHGGGGGHHHHHHHHHHHGGGGHHHHHHHGHHHGHHHHHHFHHHHHGHGGGHHHHFDGHHFGHHHGGEGHGHGHHHHGFHHHCEGF---;....--./0//.;--.-.009000:00000000000;..-:-/00:09B000;000.9//.;000/0000//0000000
@M03495:530:000000000-LYBTV:1:1112:9231:21768 1:N:0:GCCCAGTG+AATTGCGG
GTCAGCATGTGAGCTTTGGAGTGAAATCTCTTGTCTTAAGGAATAAAGGAAAAAGATTCCGTCGGAGGCTCGGTGCTCTACAGGTTCAACCTTTGTACTCTATTATTGCCTCACATTCCATCTCTTGTGAAAATATATTTGATTGGCTTTTCTGCAGGTTGTTTGCCAGGACTTTCCAAGACCTCCACTAGAAAACACAATAAACTTTTTGGAAGCTGGACAACTATCTTCATTTTTCAGAAACAGTGAAC
+
AAABBFFFFBDFGGGGGGGGGGHHHHBGHHHFHGFHHHHHHHHHHGHHHGHHHHGGHHGGHHECGEGGFHHGGEECHGHHGHFGGGHHHHHHHGHGHHHEHHHHHHGFGGGHHHHGHHHFHFHHHHHHFGEFFGGHHHHHHGHHFHHFHHGHHHEGFHHHHDEFCGGHHHHHHHHHGFFHHHGHHHGFHHHEGHHHGGHGHHHHHHGHFHDGGHHHHHFHHFGHHHHGHHGGGGGGGGGGGFGFFGFGGGB
@M03495:530:000000000-LYBTV:1:1112:6153:21796 1:N:0:GCCCAGTG+AATTGCGG
GTCAGCATGTGAGCTTTGGAGTGAAATCTCTTGTCTTAAGGAATAAAGGAAAAAGATTCCGTCGGAGGCTCGGTGCTCTACAGGTTCAACCTTTGTACTCTATTATTGCCTCACATTCCATCTCTTGTGAAAATATATTTGATTGGCTTTTCTGCAGGTTGTTTGCCAGGACTTTCCAAGACCTCCACTAGAAAACACAATAAACTTTTTGGAAGCTGGACAACTATCTTCATTTTTCAGAAACAGTGAAC
+
BBCBBFFFFFFFGGGGGGGGGGHHHHHHGHHHGHHHHHHGHHGGHHHHHHHHHHGGHHHHHHHGGGGGGHHGGGGGHHHHHHHHGHHHHHHHHHHHHHHHHHHHHHHGGHGHHHHHHHHHHHHHHHHHHGHHHHHHHHHHHHHHG0FGHHHHHHFHFHHHHGHHHHHHGCGGHHHHHGGFFHFGHHFHHHGFFGGFHGHEHHHHHFHHHHGGFGGEGHHFHFHHHHHHHHGFFFFFGGGEFFGGFGFGBF9
@M03495:530:000000000-LYBTV:1:1112:4086:21831 1:N:0:GCCCAGTG+AATTGCGG
GTCAGCATGTGAGCTTTGGAATTAGTAAATTCGTTGACGACAGAAGGAGCAAGATAACGACCACAGGGAGGCTGGTTTATCAACGGCAAAATATAGATCGGAAGAGCACACGTCTGAACTCCAGTCACGCCCAGTGATCTCGTATGCCGTCTTCTGCTTGAAAAAAAAAAACTACAGTCGCATACTGAATTGTAAGTTAGAATACGACAATGATAGGTGCCAGCGGAGTACTCTAGCTAATATGAGTACAG
+
AAAABFFFF@DFDGGGG4FGFGBGHGGGEGFHGGGGHCEGAEEHHFGEECGG2BGGHHGGGCE1EFHA1EE?HHGFDGCGFHBB>@/>EHHGH4GHFHEA?E?EHFHHHGFGF/FCBGFHHHECGHHFCFFC/FFGF2FGHGFGHFH1A/@G.=DDFGHBGH1=0<---:-.009/9;0.--9.00000;000;0009000009:...9-//9;B9//;//;/.----.///9/////////////9////
@M03495:530:000000000-LYBTV:1:1112:18984:21841 1:N:0:GCCCAGTG+AATTGCGG
GTCAGCATGTGAGCTTTGGAGTGAAATCTCTTGTCTTAAGGAATAAAGGAAAAAGATTCCGTCGGAGGCTCGGTGCTCTACAGGTTCAACCTTTGTACTCTATTATTGCCTCACATTCCATCTCTTGTGAAAATATATTTGATTGGCTTTTCTGCAGGTTGTTTGCCAGGACCAGGTCGTGATTGCTGGAGCAGGTATGATATAATTCTAGGATTTGACAGATGAATAATTTACATATATATCTAACTTTG
+
BBBBCFFFFFFFGGGGGGGGGGHHHHHHHHHHHHHHHHHHHHHHHHHHHHHHHFGGHIHGGGHGGGGGGHHGGGGGHHHHHHHHHHHHHHGHHHHHHHHHHHHHHHHGGHHHGHGHHHHHHHHHHHHHFGEHHHHHGHHHHHHHHGHHHHHHHHHHFHHHHGHHHHHHHHHHGHGGGHGCGHHHHHHHHHHGHHH<GGHHHHHHGHHHGHHHCHGGFHHHHHHHHHHFHHHHFHGFFGGGGGGGGGGFGG0
@M03495:530:000000000-LYBTV:1:1112:20561:21852 1:N:0:GCCCAGTG+AATTGCGG
GTCAGCATGTGAGCTTTGGAATTAGTAAATTCGTTGACGACAGAAGGAGCAAGATAACGACCACAGGGAGGGTGGTTTATCAACGGCAAAATATAGATCGGAAGAGCACACGTCTGAACTCCAGTCACGCCCAGTGATCTCGTATGCCGTCTTCTGCTTGAAAAAAAAAAAAAATAACACAATACTGTCAACAGCCCACTTCCGCCAAGTGTTTCTCACTCCACATACCCAACAGTCGAGCTTCCTACGAG
+
CCCCCFFFFFFFGGGGGGGGGGHHHHHHHHHHGGHHHHGFGGGHHHHHHHHHHHHHHHGFGGGHHHHGEGGGEFGFGHHHHHHHFGGGGGHHHHHHHHHHGGGGFHHHHHHGHHHGHHHHHHHGHHGHGHGGGHHHFGBGHHGGHHHHGDGHGHHHHHHHGFHGGFGFGA-A--.0000/;.;0BB:9///9/;..;.../;/...--.9/9/////;:/://9///////.../:/..-9;/:////...
@M03495:530:000000000-LYBTV:1:1112:14429:21860 1:N:0:GCCCAGTG+AATTGCGG
GTCAGCATGTGAGCTTTGGAATTAGCTGGTTTATCAACGGCAAAATATAGATCGGAAGAGCACACGTCTGAACTCCAGTCACGCCCAGTGATCTCGTATGCCGTCTTCTGCTTGAAAAAAAAAAAAAAAAAAAACAGAAAGGCGATTGGTAAGTGACTGGTTGAACGAAAATCTTAATAACCTGGTAATTAGTACACCGTGGCCAGTCACAAGTCACATCTGTATGACTCATAGGTGTTCATCGCGCAGTA
+
CBCCDFFFFFFFGGGGGGGGGGHHHHHHHHHHHHHHHHGGGGGHHHHHHHHHHHGGGGHHHHHHHGHHHGHHHHHHHHHHHHGHGGGHHHHHHHHHGGHHHHGGGHGHHHHHHHHHHHHGGGCF@/</------..//000..---...1110<11111.10.<10....-1011111:100<..:11111011111/-..--<0.0<0:1B.111111011<111111101110100.11<10<----91
@M03495:530:000000000-LYBTV:1:1112:24792:21873 1:N:0:GCCCAGTG+AATTGCGG
GTCAGCATGTGAGCTTTGGAGTCCCTGGTTTATCAACGGCAAAATATAGATCGGAAGAGCACACGTCTGAACTCCAGTCACGCCCAGTGATCTCGTATGCCGTCTTCTGCTTGAAAAAAATAATCCCTCTTTTGAAGCTGGGGTGGGCGAAGAACTCCAGACTGAGATGCACGCGCTCGTGGGCGTCGCTTCGGCGGTCTTATAGCAGCCCAAGTGAGGACGAGCACACGTGTGAACTACAATCACGTGCG
+
AAAA1FFFFFFFDGGGGGGGG1FHGHHHEDCFGEGFGEGGGGHFHFGGFH2GHEGGGFGFHFHAEBGHFDAFGHHHCHHDGGFGGCAFGGF2GHFF/0BFG/EEEAF2D1FEG0FF1FEE01B22>B10B1B11/@@111@/</>///<->-.C/0=0//0<<0/0DD0<0CE--:-.--:.9C?@?@-99-9-9@--99/////;B/--:---///;-/--9-----;---/-//;9/BF////;9-AA9
@M03495:530:000000000-LYBTV:1:1112:10389:21908 1:N:0:GCCCAGTG+AATTGCGG
GTCAGCATGTGAGCTTTGGAGTGAAATCTCTTGTCTTAAGGAATAAAGGAAAAAGATTCCGTCGGAGGCTCGGTGCTCTACAGGTTCAACCTTTGTACTCTATTATTGCCTCACATTCCATCTCTTGTGAAAATATATTTGATTGGCTTTTCTGCAGGTTGTTTGCCAGGACTTTCCAAGACCTCCACTAGAAAACACAATAAACTTTTTGGAAGCTGGACAACTATCTTCATTTTTCAGAAACAGTGAAC
+
BABBBFFFFFFBGGGGGGGGGGHFHHHHHHGHGGHHHHHHHHGHHHHHFHHHHHGGHHHHHFHGGGGGGHHGGEFGHHHHHHHHHHHHHHHHHGHHHHHHHHHHHHHHGHGHFGHHGFGGHHHHHHHHFFFFHHHHHGFHHFHHHHFHHGHFHHHFHEHGHGHHHGHHHHHHGHHHHHDGHHHHHHHHHHH1GFHEHGEEGDFFHHHHHHGGGHHHHHHHGGHHGHFFFHBBBF0CFBFGFBCF9F00CF0
@M03495:530:000000000-LYBTV:1:1112:13236:21912 1:N:0:GCCCAGTG+AATTGCGG
GTCAGCATGTGAGCTTTGGTCCAGCCTGAGTCCTCTGGTTTATCAACGGCAAAATATAGATCGGAAGAGCACACGTCTGAACTCCAGTCACGCCCAGTGATCTCGTATGCCGTCTTCTGCTTGAAAAAAAAAAAAAACAGCTCAGATAGTAAGCTGACGTGGCGACTACGATGGACGAACACTTTAAGTACTCAGAGTCCACGGCACCAGGAGTAGCCGGCCCTGTAGTATTTTCTGCCGTAGATGCACAC
+
BCCCCFFFFFFFGGGGGGGGGGHHHGHHHHHHHHHHHHGHHHHHHHHGGGGGHHHHHHHHHHHGGGGHHHHHHHGHHHGHHHHHHHHHHHHGHGGGHGHHH4GGHGGHHHHGGFHGGHHHHHHHHHHHGGGC></--><00000/<0=000000000/.:..--::--/...../09----/00000090009:00;90000.---;:.....//000.--9-..00:;;00000;900-....000000:
@M03495:530:000000000-LYBTV:1:1112:8182:21916 1:N:0:GCCCAGTG+AATTGCGG
GTCAGCATGTGAGCTTTGGAATTAGTAAATTCGTTGACGACAGAAGGAGCAAGATAACGACCACAGGGAGGGTGGTTTATCAACGGCAAAATATAGATCGGAAGAGCACACGTCTGAACTCCAGTCACGCCCAGTGATCTCGTATGCCGTCTTCTGCTTGAAAAAAAAAAAAAATAAAAATAAACAGGCGATAGTAGTGTATCATTATGACATTATGTGAAGTTAATAAGAACCATAGAGACATCATCACG
+
CBBCCFFFFFFFGGGGGGGGGGHHHHHHHHHHGHHHHHGFGGGHHHHHHHHHHHHHHHGGGGGHHHHGFGGGEGGEGHHHHHHHGGGGGHHHHHHHHHHHGGGGHHHHHHHGHHHGHHHHHHHHHHHHGHGGGHHHHH1GHHGGHHHHGGGHGHHHHHHHHHHGGGGGG@-;--.::000.::F0B/..---..0000/;000000000;000;00:::000000;0:0000/9.:00000//:0;0::0.
@M03495:530:000000000-LYBTV:1:1112:6596:21920 1:N:0:GCCCAGTG+AATTGCGG
GTCAGCATGTGAGCTTTGGAGTGAAATCTCTTGTCTTAAGGAATAAAGGAAAAAGATTCCGTCGGAGGCTCGGTGCTCTACAGGTTCAACCTTTGTACTCTATTATTGCCTCACATTCCATCTCTTGTGAAAATATATTTGATTGGCTTTTCTGCAGGTTGTTTGCCAGGACTTTCCAAGACCTCCACTAGAAAACACAATAAACTTTTTGGAAGCTGGACAACTATCTTCATTTTTCAGAAACAGTGAAC
+
BBACCFFFFFFFGGGGGGGGGGHHHHHHHHHHHHHHHHHHHHHHHHHHHHHHHHGGHIHIHIHGGGGGGHHGGFFGHHHHHHHHHHHHHHHHHHHHHHHHHHHHGHHGHHHHHHHHHHHHHHHHHHHHHHHHHHHHHHHHHEHHHHHHHHHHHHHHGGHHHGHHHGHHGHHHHHHHHHHGHHHHHHHHHHGGFHHHHGHGHHHHHHHHHHGG0CGGHHHGHHHHHGHHGHGGGGGGGGGGGFFFGGGGGF0
@M03495:530:000000000-LYBTV:1:1112:10266:21934 1:N:0:GCCCAGTG+AATTGCGG
GTCAGCATGTGAGCTTTGGTCCAGCCTGAGTCCCTGGTTTATCAACGGCAAAATATAGATCGGAAGAGCACACGTCTGAACTCCAGTCACGCCCAGTGATCTCGTATGCCGTCTTCTGCTTGAAAAAAAAAAAAACATATAAACAATGCAATCCACTCATTGCAAATAAAAACTGTACTAGATACAACCTCCACCTATATATCAACTACTACAATGTCGCCGAACCACGTGACTGATCCACACACTGATCG
+
BAABBFFFFFFFGGGGGGGGGGFGFFHHFFG5GHHHHGHHHHHHHGGFGGFHHGHHHHHHHHGGGGGHHGHHHGHHHGHHHHHGHHHHHHGGGGGHFGHEGHHHGGHHHHEFFHGHGHGFHFC3?FGFGC<</<>.>1<111111.0</00<0/0/0//000000::G0000.000000000000:0/.//;/9../00000090/0;/000/00000...--;--9....../////////...//;//.
@M03495:530:000000000-LYBTV:1:1112:8069:21934 1:N:0:GCCCAGTG+AATTGCGG
GTCAGCATGTGAGCTTTGGAATTAGTAAATTCGTTGACGACAGAAGGAGCAAGATAACGACCACAGGGAGGCTGGTTTATCAACGGCAAAATATAGATCGGAAGAGCACACGTCTGAACTCCAGTCACGCCCAGTGATCTCGTATGCCGTCTTCTGCTTGAAAAAAAAAAAAAAAGATAAAAATCAAGTTAGTAAGCACGAAAGCGAGTCAAACTAAAATGCTTGTCTACAGCCTCACAGACAGGATATGG
+
CCCCCFFFFFFFGGGGGGGGGGHHHHHHHHHHGHHHHHGFGGGHHHHHHHHHHHHHHHGGGGGHHHHGGGGGHHGHHHHHHHHHGGGGGHHHHHHHHHHHGGGGHHHHHHHGHHHGHHHHHHHHHHHHGHGGGHHHHHGHHHGGHHHGGGGHGHFHHGHGGFHHHGGGC@<<<--..011110.000:111111110</-....:..--/111001000101:1<.0111<00.</0<010.//..00111
@M03495:530:000000000-LYBTV:1:1112:18375:21938 1:N:0:GCCCAGTG+AATTGCGG
GTCAGCATGTGAGCTTTGGAGTGAAATCTCTTGTCTTAAGGAATAAAGGAAAAAGATTCCGTCGGAGGCTCGGTGCTCTACAGGTTCAACCTTTGTACTCTATTATTGCCTCACATTCCATCTCTTGTGAAAATATATTTGATTGGCTTTTCTGCAGGTTGTTTGCCAGGACAGGTCGTGATTGCTGGAGCAGGTATGATATAATTCTAGGATTTGACAGATGAATAATTTACATATATATCTAACTTTGA
+
DCDCDFFFFFFFGGGGGGGGGGHHHHHHHHHHHHHHHHHHHHHHHHHHHHHHHHGGHHIIHGHGGGGGGHHGGEFGHHHHHHHHHHHHHHHHHHHHHHHHHHHHHHHHHHHHHHHHHHHHHHHHHHHHFHHHHHHHHHHHHHHHHHHHHHHHHHHHHHHHHGHHHHHHHHHHHGGHHGGGHHHHHHHGHGHHHHGHHHHHHHHHHHHHHHHGHHHHHHHHFHHG<CCGGFHHHGHHGGGGGGGGGGGGGG0
@M03495:530:000000000-LYBTV:1:1112:19686:21951 1:N:0:GCCCAGTG+AATTGCGG
GTCAGCATGTGAGCTTTGGAATTAGTAAATTCGTTGACAGCAAGATAACGACCACAGGGAGGGTGGTTTATCAACGGCAAAATATAGATCGGAAGAGCACACGTCTGAACTCCAGTCACGCCCAGTGATCTCGTATGCCGTCTTCTGCTTGAAAAAAAAAAAAAAAAAAGACACAAGCACTGAACCACAATGAACCCACAAACCATCAAGGATAAGGTGAGCAACTATCAAACGAGACAACAACTTCACTA
+
DEEDEFFFFFFFGGGGGGGGGGHHHHHHHHHHGGHHHHHHHHHHHHHHHGGGGGHHHHGFEGGBFGGGHHHHHHHGGGGGHHHHGHHHHHHGGGGHHHHHHHGHHHGHHHHHHHHHHHHGHGGGHHHHH2GHHGGHHHHGGGHGHHHHGHGFHHHHGGGGC-<---<--..////...//0/000<....00111..........000000.0<000101.00/./01<11009....//....01110<1
@M03495:530:000000000-LYBTV:1:1112:19078:21969 1:N:0:GCCCAGTG+AATTGCGG
GTCAGCATGTGAGCTTTGGAGTGAAATCTCTTGTCTTAAGGAATAAAGGAAAAAGATTCCGTCGGAGGCTCGGTGCTCTACAGGTTCAACCTTTGTACTCTATTATTGCCTCACATTCCATCTCTTGTGAAAATATATTTGATTGGCTTTTCTGCAGGTTGTTTGCCAGGACTTTCCAAGACCTCCACTAGAAAACACAATAAACTTTTTGGAAGCTGGACAACTATCTTCATTTTTCAGAAACAGTGAAC
+
BBBBBFFFFFFFGGGGGGFGGGHHHFHGHHHHHHHHGHHHHHGGGHHHHHHHHGGGHHHHHGHGGGGGGHHGGAEGHHHHHHHHHHHHHHHHHHGDGHHFHHHHHHGFFHHHHHHHHHGHHHHHHHHHHHGGGHHHGHHHHHHHGAGHGHHHHHFHHHHHGDHHHHHHHHHFHHHHHGHHHHHHHHHHHHGG1GGHHHHGHFFHHHHHHHGGFGHHHHFFFFHHHGHFHHGGGGGGGGGGGFFGGGGGFG9
@M03495:530:000000000-LYBTV:1:1112:22745:21971 1:N:0:GCCCAGTG+AATTGCGG
GTCAGCATGTGAGCTTTGGAGTGAAATCTCTTGTCTTAAGGAATAAAGGAAAAAGATTCCGTCGGAGGCTCGGTGCTCTACAGGTTCAACCTTTGTACTCTATTATTGCCTCACATTCCATCTCTTGTGAAAATATATTTGATTGGCTTTTCTGCAGGTTGTTTGCCAGGACTTTCCAAGACCTCCACTAGAAAACACAATAAACTTTTTGGAAGCTGGACAACTATCTTCATTTTTCAGAAACAGTGAAC
+
CCCCCFFFFFFFGGGGGGGGGGHHHHHHHHHHHHHHHHHHHHHHHHHHHHHHHHGGHIIHGHHGGGGGGHHGGGGGHHHHHHHHHHGHHHHHHHHHHHHHHHHHHHHHHGGHFHHHHHHGHHHHHHHHHHHHHHHHHHHHHHHHGHGHHHHHHHHHHHHHHGHHHHHHHHHGHGHHHHHHGHHHHHHHHGHEHHHHHHHGHGHHHHHHHHG?CGHEHHGHGHHHHHHHHHGGGGGGFFGFGFGGGGFGFG9
@M03495:530:000000000-LYBTV:1:1112:15954:21995 1:N:0:GCCCAGTG+AATTGCGG
GTCAGCATGTGAGCTTTGGAGGAGCAAGATAACGACCACAGGGAGGGTGGTTTATCAACGGCAAAATATAGATCGGAAGAGCACACGTCTGAACTCCAGTCACGCCCAGTGATCTCGTATGCCGTCTTCTGCTTGAAAAAAAAAAAAAAAAAAAAGAAACAACACAATATACTATAGAATGAGGATGTGTAGGAGTACAAATTAGATGCGACGTGAATGCGATAACCACTATATCGAGTTTACGTTGTGTG
+
DCDEEFFFFFFFGGGGGGGGGGGGHHHHHHHHHGGGGGHHHHGGGGGEFGFGHHHHHHHGGGGFHHHHHHHHHHHGGGGHHHHHHHGHHHGHHHHHHHHHHHHGHGGGHHGHH3GHHGGHHHHGGGHGHHHHHHHHHHHHGGGG?@<:<<-<---...///<<....011<11111111<101<0/0<1111<0//<111011001110-.---..9111.9...000.0/1111...0.111.//...<.
@M03495:530:000000000-LYBTV:1:1112:25188:22023 1:N:0:GCCCAGTG+AATTGCGG
GTCAGCATGTGAGCTTTGGACTCCTGACTGGTTTATCAACGGCAAAATATAGATCGGAAGAGCACACGTCTGAACTCCAGTCACGCCCAGTGATCTCGTATGCCGTCTTCTGCTTGAAAAAAAAAAACCAAAAAACATACATAGCATTACTGTTCGTTTTATTACACTTTCAATTATATTCAACAAACTTTACCGCTACCTTCGCAGTCAACTCTGTATTCCATACTCCATCAGCTCCATCACAACTAACT
+
CCCBCFFFFFFFGGGGGGGGGGHHHHHGHHHHHHHHHHHHGGGGGHHHHHHHHHHHGGGGHHHHHHHGHHHGHHHHHHHHHHHHGHGGGHGHHHHHHHFGHHHHGGGHGHHFHHHHFHHHHGGGGFB//??///-..11<111<1111110000<../.<00000000000000000;000;;0:...:00000.9---:000..:..000000000990000;0/000;;0900:000000000.000:0
@M03495:530:000000000-LYBTV:1:1112:11101:22023 1:N:0:GCCCAGTG+AATTGCGG
GTCAGCATGTGAGCTTTGGAGTCAGTATGTGAGCTCTGGTTTATCAACGGCAAAATATAGATCGGAAGAGCACACGTCTGAACTCCAGTCACGCCCAGTGATCTCGTATGCCGTCTTCTGCTTGAAAAAAAAAAAAAAAAGGAAAAAAAAAGGAAGTAACAGTCGTAGTCATATAGTTGACGAAAGGGACTGGAAGGGAAGCGAGGCAAGAATGAAGGCTAATACGAAGAACTATGTAGGTAGTAGCTGTG
+
DCDCDFFFFFFFGGGGGGGGGGHHHHHHHGHHHHHHHHHHHHHHHHHHGGGGGHHHHHHHHHHHGGGGHHHHHHHGHHHGHHHHHHHHHHHHGHGGGHGGFGDHHHGGHHHHGGGHGHHHGHHHHHHHHGGGC>>>----..//</<----..//.01<11010.....1<1111111110..-........./0/......-.---...//010110.000<11....<//101<111011001<1101/
@M03495:530:000000000-LYBTV:1:1112:13024:22047 1:N:0:GCCCAGTG+AATTGCGG
GTCAGCATGTGAGCTTTGGTTTATCAACGGCAAAATATAGATCGGAAGAGCACACGTCTGAACTCCAGTCACGCCCAGTGATCTCGTATGCCGTCTTCTGCTTGAAAAAAAAAAAAGAAGAAGTGTGGAGACAAAGGGAATAGCTGAAGCTTCTACCACTACAAGAGAGATCAGACCTGCCGTGACCTTGGAGCAGACACGACGCTTGTCTATACCGTAAGATAAGACTAAGGATTATATCTCCCCCTCTC
+
CCCCCFFFFFFFGGGGGGGGGGHHHHHHGGGGGHHHHHHFHHHHGGGGHGHHHHHGHHHGHHHHHHHHHHHHGHGGGHGHHGDGHHGGHHHHGGGHGHHHHHHHGHHGHGGGCB<B//02=00?111/=/1/00000>.>011>=1100<<000000000//000/:/;::0;000:0/:.-.-..090000//;//.//.:--;...90000000.;9..00000000009/0;000090009/9.-./9
@M03495:530:000000000-LYBTV:1:1112:16042:22092 1:N:0:GCCCAGTG+AATTGCGG
GTCAGCATGTGAGCTTTGGAGTGAAATCTCTTGTCTTAAGGAATAAAGGAAAAAGATTCCGTCGGAGGCTCGGTGCTCTACAGGTTCAACCTTTGTACTCTATTATTGCCTCACATTCCATCTCTTGTGAAAATATATTTGATTGGCTTTTCTGCAGGTTGTTTGCCAGGACTTTCCAAGACCTCCACTAGAAAACACAATAAACTTTTTGGAAGCTGGACAACTATCTTCATTTTTCAGAAACAGTGAAC
+
CBCCCFFFFFFFGGGGGGGGGGHHHHHHHHHHHHHHHHHHHHHHHHHHHHHHHHGGHIIHHHHGGGGGGHHGGGGGHHHHHHHHHHHHGHHHHHHHHHHHHHHHHHHHHHHHHHHHHHHHHHHHHHHHHFHHHHHHHHHHHHHHHHHHHHHHHHHHHHHHHGHHHHHHGHHHHHHHGHHHFHHHHHHHHHHHHHHHHGHGHHHHHHHHHHGGHGHEHHGHGFGGFGHHHHGGGGGGGGGGGFGGFFBFGG:
@M03495:530:000000000-LYBTV:1:1112:9500:22127 1:N:0:GCCCAGTG+AATTGCGG
GTCAGCATGTGAGCTTTGGAGTGAAATCTCTTGTCTTAAGGAATAAAGGAAAAAGATTCCGTCGGAGGCTCGGTGCTCTACAGGTTCAACCTTTGTACTCTATTATTGCCTCACATTCCATCTCTTGTGAAAATATATTTGATTGGCTTTTCTGCAGGTTGTTTGCCAGGACTTTCCAAGACCTCCACTAGAAAACACAATAAACTTTTTGGAAGCTGGACAACTATCTTCATTTTTCAGAAACAGTGAAC
+
CCCCCFFFFFFFGGGGGGGGGGHHHGHHHHHHHHHHHHHHHHHHHHHHHHHHHHGGHIHIHHHGGGGGGHHGGEFGHHHHHHHHHHHHHHHHHHHHHHHHHHHHHHHHHHHHHHHHHHHHHHHHHHHHHFHHHHHHHHHHHHHHHHHHHHHGHHHHHHHHHGHHHHHHHFHHHHHHHHHHFHHHHHHHHHHFHHHHHGHGHHHHHHHHHHGGGHHHHHGHHHHHHHGHHHGGGGGGGGGFGFFFGGBFGG:
@M03495:530:000000000-LYBTV:1:1112:22971:22140 1:N:0:GCCCAGTG+AATTGCGG
GTCAGCATGTGAGCTTTGGAGTGAAATCTCTTGTCTTAAGGAATAAAGGAAAAAGATTCCGTCGGAGGCTCGGTGCTCTACAGGTTCAACCTTTGTACTCTATTATTGCCTCACATTCCATCTCTTGTGAAAATATATTTGATTGGCTTTTCTGCAGGTTGTTTGCCAGGACTTTCCAAGACCTCCACTAGAAAACACAATAAACTTTTTGGAAGCTGGACAACTATCTTCATTTTTCAGAAACAGTGAAC
+
BBBBBFFFFFFFGGGGGGGGGFHHHHGHHHHHHGHHHHGHHHHHHHHHHHHHHHGGHHHGHGHGGGGGGHHGGEECHHHHHHHFHHHHHHFGHHGGHHHHFHHHHHHHHEGHHHHHHHHHHGHHHHHHHDGGDGHHHHHHHHHHHHHHGHHHGHFFHEHHHEHHGHHHFFCGHGHHHFFGHHHHHGHHHHHFHHHHGHHGGGHHHHHGHHGC:GFEHGCHHFGHHHFHHHGGFFFFFFGGFFFGGGFFGG0
@M03495:530:000000000-LYBTV:1:1112:25452:22142 1:N:0:GCCCAGTG+AATTGCGG
GTCAGCATGTGAGCTTTGGAGTGAAATCTCTTGTCTTAAGGAATAAAGGAAAAAGATTCCGTCGGAGGCTCGGTGCTCTACAGGTTCAACCTTTGTACTCTATTATTGCCTCACATTCCATCTCTTGTGAAAATATATTTGATTGGCTTTTCTGCAGGTTGTTTGCCAGGACTTTCCAAGACCTCCACTAGAAAACACAATAAACTTTTTGGAAGCTGGACAACTATCTTCATTTTTCAGAAACAGTGAAC
+
BBBBBFFFFDBFG4FGGGGGGGGHDBFGH5GHGHFHHFD5CF3GHHHHHHFHH2AFGHHFGFGAEEEEGHFEGGGEHGBGHHHGHFFFHHCGFHHHGHFGHHFGFFHHFGGFFHHHHHGFHHHGFFFHHHHDFGHHHHHGH4GHE?GGGHGHHG1FF0GDGGHHFGDGH//FGFDGHHFG0FFGHHHFHHHF1<GGEFGFHFFDHHHHGF-AFCF.GFFHHE.EHHHGHHGGGFFGFGFGFFFFGGFFFB;
@M03495:530:000000000-LYBTV:1:1112:3907:22174 1:N:0:GCCCAGTG+AATTGCGG
GTCAGCATGTGAGCTTTGGAATTAGCTGGTTTATCAACGGCAAAATATAGATCGGAAGAGCACACGTCTGAACTCCAGTCACGCCCAGTGATCTCGTATGCCGTCTTCTGCTTGAAAAAAAAAAAACACACAACCGATCATTCCTGAACCTTACAGCCTACACTCCGAGATCACGCACTCCGATCGCTCTCGCTACTCACACTATTTCTCGCAAAGAGGCTATCCCTCTAGAGTCTCTCCTACCCACCCGC
+
BBBBBFFFFFFFGGGGGGBFGFHHHHHHHGHFHGHHHHFEGGEGHHFHHFGHHHGFGFHHHHHBHGHHHGHHHFHGFHHHHHGGGGEEGHHH4EGGGGHHHHEFGHGHHGHHHHHHHHFEGDB/<///0///?.<<---.00<D0000/</00/=;:.:////0//.--9.00:..---9/.-.--.:9:/....;/9/9/;B/////9/..-.-//..:.://///.:////////////:;AA/9A.--
@M03495:530:000000000-LYBTV:1:1112:27712:22229 1:N:0:GCCCAGTG+AATTGCGG
GTCAGCATGTGAGCTTTGGAGTGAAATCTCTTGTCTTAAGGAATAAAGGAAAAAGATTCCGTCGGAGGCTCGGTGCTCTACAGGTTCAACCTTTGTACTCTATTATTGCCTCACATTCCATCTCTTGTGAAAATATATTTGATTGGCTTTTCTGCAGGTTGTTTGCCAGGACTTTCCAAGACCTCCACTAGAAAACACAATAAACTTTTTGGAAGCTGGACAACTATCTTCATTTTTCAGAAACAGTGAAC
+
AAAABFFFFDFFGGGGG4EGFGGBHFFHHHHHGHHHHHGHHGHHHHHHHHGHHAEFHHHFHHHAAEEFGHHGGGGGHHHHFHFHHHHGGHGHHHFGD@FHHHHHHHHHEGGGHHGHFFF4?GHHHHFHGF443FGHFHHEFHHHFGGHGHHHGHBFGHHHGGHHCGHFHCGGHHGHFDGHHGFHHHHHHHHHBGFFGFHEHF0DGFGF0DACC0CGGHGAACGEHHHHFGGFF0FGGGGBFBF99CFFGG0
@M03495:530:000000000-LYBTV:1:1112:7818:22248 1:N:0:GCCCAGTG+AATTGCGG
GTCAGCATGTGAGCTTTGGAATTAGTAAATTCGTTGACGACAGAAGGAGCAAGATAACGACCACAGGGAGGGTGGTTTATCAACGGCAAAATATAGATCGGAAGAGCACACGTCTGAACTCCAGTCACGCCCAGTGATCTCGTATGCCGTCTTCTGCTTGAAAAAAAAAAAAAAACAAGCGTAGTCATTACTACAGGACACTACCTACTACTAGTTACATAGGCACGATGTACGAAGAGTAACATGAGCTA
+
CCCCCFFFFFFFGGGGGGGGGGHHHHHHHHHHGHHHHHGGGGGHHHHHHHHHHHHHHHGGGGGHHHHGEGGGEFFEGHHHHHHHGGGGGHHHHHHHHHHHGGGGHHHHHHHGHHHGHHHHHHHHHHHHGHGGGHHHHD1FGHGGHHHGGGGHGHHHHHHHHHHHHGGGGCA;---.../....-.////////////../.9////:;////////9/;9/////.....://......////////////
@M03495:530:000000000-LYBTV:1:1112:26631:22258 1:N:0:GCCCAGTG+AATTGCGG
GTCAGCATGTGAGCTTTGGAGTGAAATCTCTTGTCTTAAGGAATAAAGGAAAAAGATTCCGTCGGAGGCTCGGTGCTCTACAGGTTCAACCTTTGTACTCTATTATTGCCTCACATTCCATCTCTTGTGAAAATATATTTGATTGGCTTTTCTGCAGGTTGTTTGCCAGGACTTTCCAAGACCTCCACTAGAAAACACAATAAACTTTTTGGAAGCTGGACAACTATCTTCATTTTTCAGAAACAGTGAAC
+
CCCCCFFFFFFFGGGGGGGGGGGHHHHHHHHHHHHHHHHHHHHHHHHHHHHHGHGGHHHHHHHGGGGGGHHGGGGGHHHHHHHHHHHHHGHHHHHGHHHHHHHHHHHHHHHHHHHHHHHGHHHHHHHHHFHHGHHHHHHHHHHHHHHHHHHHHHGHHHHHHGHHHHHHGHHHHHHHHHHFFHHHHHHHHHHHGFHHHHHGHHGHHHHHHHGGHHHHHHHGHHHHHHHFHHGFGFFFGFGGGFGGFFFGFG0
@M03495:530:000000000-LYBTV:1:1112:25125:22261 1:N:0:GCCCAGTG+AATTGCGG
GTCAGCATGTGAGCTTTGGTTTATCAACGGCAAAATATAGATCGGAAGAGCACACGTCTGAACTCCAGTCACGCCCAGTGATCTCGTATGCCGTCTTCTGCTTGAAAAAAAAAAACTAGATTCACCTATAGCAATTAACTCATTGCCTGAATCCGCTTAGATACAGGGTATATGCTGAAGTTGTATTATGCTTATAGTTGTACAGGTCAACATTCACATGGGTATCATACGTGTAGTGTCCTGTTCCCTAT
+
CCCCCFFFFFFFGGGGGGGGGGHHHHHHGGGGGHHHHHHHHHGHGGGGHHHHHHHGHHHGHHHHHHHHHHHHGHGGGHGGHHDGGHFGHHHHGGGHGHHHFFHFFFFBGFGG/>//222@>22>2@G=??1=111?11=1?111111=1011<1.....0000000/./=00000;0000000;0000000000000<000000;/00000;/0;00000/.99999000.0///00/00:00::000900
@M03495:530:000000000-LYBTV:1:1112:12682:22284 1:N:0:GCCCAGTG+AATTGCGG
GTCAGCATGTGAGCTTTGGTCCAGCCTGAGTCCTGGTTTATCAACGGCAAAATATAGATCGGAAGAGCACACGTCTGAACTCCAGTCACGCCCAGTGATCTCGTATGCCGTCTTCTGCTTGAAAAAAAAAACAAAAACACACATAATGCAAGCTTCAATTCTCACAAACAAAACCAAGAGACCGACAACAATAAGAACAAATAGAGGTACTGATACACTAATCACAGTTAGATAGTAGAGATATCATAGTA
+
CCCCCFFFFFFFGGGGGGGGGGHGHGHGFGHHHHHHGHHHHHHHHGGGGGHHHHHHHHHHHGFGGHHHHHHHGHHHGHHHHHHHHHHGHGHGGGHHHHB@GHHGGHHHHGGGHGHHGHHHHGHHHHGGGGC<//?0//?0?..111<11111.111<000<00=000.<C...;......:/.-----.;.00:090///.0;000//00//;//////////:;//9/:/;////////;//////////
@M03495:530:000000000-LYBTV:1:1112:21783:22296 1:N:0:GCCCAGTG+AATTGCGG
GTCAGCATGTGAGCTTTGGAATTAGTAAATTCGTTGACGACAGAAGGAGCAAGATAACGACCACAGGGAGGGTGGTTTATCAACGGCAAAATATAGATCGGAAGAGCACACGTCTGAACTCCAGTCACGCCCAGTGATCTCGTATGCCGTCTTCTGCTTGAAAAAAAAAAAAAAGAAAAAACCCGCACAGTCAATTATAACATGGATTGCATAGCACGACGATGAGAAATTGGGGAACATATGTACGATCA
+
BCCCDFFFFFFFGGGGGGGGGGHHHHHHHHHHGHHHHHGFGGGHHHHHHHHHHHHHHHGGGGGHHHHGGGGGEGFGGHHHHHHHGGGGGHHHHHHHHHHHGGGGGHHHHHHGHHHGHHHHHHHHHHHHGHGGGHGHHGGHHHFGHHHHGEGHGGHHHHHHHHHHHGGGG<A-<<..://:9.9.-----/<001111111101</0:0/01110010-.<--..101101110.-<../1111111..<..
@M03495:530:000000000-LYBTV:1:1112:26981:22296 1:N:0:GCCCAGTG+AATTGCGG
GTCAGCATGTGAGCTTTGGTCCAGCCTGAGTCCTGGTTTATCAACGGCAAAATATAGATCGGAAGAGCACACGTCTGAACTCCAGTCACGCCCAGTGATCTCGTATGCCGTCTTCTGCTTGGCAAAAACAAGTACAAAATCACATTAAAATGAAAAACACAAGTAAGCACTCCAAACCTTTACAAAATAAAATTTGTTATGAATTCTTTAGCTCATCAAGATACCAGTTCTTATTTGCCTTTCACATAAAT
+
A1AA11FF@1BDGBFFDGCGGFGB00BF0FGGGDFG11FGDFBEHAE/FAGCG1DFAF21AA/AE0BAFGHEAFFGF1@1@FF@BG@D1EGGG/GBE1F22B0FFHH2B/E/>>GG1>GBC/01<<G//?G012>2B1BF1FCD2@G11@F111FFE/?0<?F11111<0>FGF1>FF<FGH11DD<GFH0DGF00=/00=00;0000;;0CFCH00C00000;GBF;C09CFB0;B0;BB0000000;;9
@M03495:530:000000000-LYBTV:1:1112:10359:22302 1:N:0:GCCCAGTG+AATTGCGG
GTCAGCATGTGAGCTTTGGAGTGAAATCTCTTGTCTTAAGGAATAAAGGAAAAAGATTCCGTCGGAGGCTCGGTGCTCTACAGGTTCAACCTTTGTACTCTATTATTGCCTCACATTCCATCTCTTGTGAAAATATATTTGATTGGCTTTTCTGCAGGTTGTTTGCCAGGACTTTCCAAGACCTCCACTAGAAAACACAATAAACTTTTTGGAAGCTGGACAACTATCTTCATTTTTCAGAAACAGTGAAA
+
CABBCFFFFFFFGGGGGGGGGGHHHHHHHHHHHGHHHHHHHHHHHHHHHHHHHHGGHHGHHHHGGGGGGHHGGEEGHHHHHHHHHHHHHHHHHHHGHHGHHHHHHHHHHHGHHHHHHGHHHHHGHHHHGHHHGGHHHHHHHHHHHHHHHHHHHHHHHHHHHGHHHHHHHHHHHHHHHHHHHHHHHHFHHHHHHGHHHHHGHHHHHHHHGHGGGHHFHHHHHGGHHHHGHFFGGGFFFFGGGFGFFGFGGG0
@M03495:530:000000000-LYBTV:1:1112:13235:22310 1:N:0:GCCCAGTG+AATTGCGG
GTCAGCATGTGAGCTTTGGAGTGAAATCTCTTGTCTTAAGGAATAAAGGAAAAAGATTCCGTCGGAGGCTCGGTGCTCTACAGGTTCAACCTTTGTACTCTATTATTGCCTCACATTCCATCTCTTGTGAAAATATATTTGATTGGCTTTTCTGCAGGTTGTTTGCCAGGACAGGTCGTGATTGCTGGAGCAGGTATGATATAATTCTAGGATTTGACAGATGAATAATTTACATATATATCTAACTTTGA
+
DEEEEFFFFFFFGGGGGGGGGGHHHHHHHHHHHHHHHHHHHHHHHHHHHHHHHHGGHIIIHHHGGGGGGHHGGGGGHHHHHHHHHHHHHHHHHHHHHHHHHHHHHHHHHHHHGHHHHHHGHHHHHHHHHHHHHGHHHHHHHHHHHHHHHHHHHHHHGHHHHGHHHHHHHHHHHGGHHGGGHHHHGHHHGHHHHHHHHHHHHHHHHHHHHHHHHHHHHHHHHHGC<CGGHHHHHHHHGGGGGGGGGGGGGG1
@M03495:530:000000000-LYBTV:1:1112:23340:22319 1:N:0:GCCCAGTG+AATTGCGG
GTCAGCATGTGAGCTTTGGAGTGAAATCTCTTGTCTTAAGGAATAAAGGAAAAAGATTCCGTCGGAGGCTCGGTGCTCTACAGGTTCAACCTTTGTACTCTATTATTGCCTCACATTCCATCTCTTGTGAAAATATATTTGATTGGCTTTTCTGCAGGTTGTTTGCCAGGACTTTCCAAGACCTCCACTAGAAAACACAATAAACTTTTTGGAAGCTGGACAACTATCTTCATTTTTCAGAAACAGTGAAC
+
CBCCCFFFFFFFGGGGGGGGGGHHHHHHHHHHHHGHHHHHHHHHHHHHHHHHHHGGHIIIHIHGGGGGGHHGGGGGHHHHHHHHHHHHHHHHHHHHHHHHHHHHHHHHHGHHHHHHHHHHHHHHHHHHHHGHHGHHHHHHHHHHHHHHHHHHHHHHHHHHHGHHHHHHHHHHHHHHHHHHHHHHHHHHHHHHHHHHHHHGHHHHHHHHHHGGFHGGHHHHHHHHGHHHHHGGGGGGGGGGGFFGGGGGGG0
@M03495:530:000000000-LYBTV:1:1112:18847:22331 1:N:0:GCCCAGAG+AATTGCGG
GTCAGCATGTGAGCTTTGGAGTGAAATCTCTTGTCTTAAGGAATAAAGGAAAAAGATTCCGTCGGAGGCTCGGTGCTCTACAGGTTCAACCTTTGTACTCTATTATTGCCTCACATTCCATCTCTTGTGAAAATATATTTGATTGGCTTTTCTGCAGGTTGTTTGCCAGGACTTTCCAAGACCTCCACTAGAAAACACAATAAACTTTTTGGAAGCTGGACAACTATCTTCATTTTTCAGAAACAGTGAAC
+
CCCCDFFFFFFFGGGGGGGGGGHHHHHHHHHHHHHHHHHHHHHHHHHHHHHHHHGGHHHIHHHGGGGGGHHGGGGGHHHHHHHHHHHHHHHHHHHHHHHHHHHHHHHHHHHHHHHHHHHHHHHHHHHHHHHHHHHHHHHHHHHHHHHHHHHHHHHHHHHHHGHHHHHHGGHHHHHHHHHGHHHHHHGHHHGFHHHHHGHGHHHHHHHHHHGGHFGGHHHHHGHHHHHHHHGGGGGHGGGGGGFGFGGGGG0
@M03495:530:000000000-LYBTV:1:1112:5255:22331 1:N:0:GCCCAGTG+AATTGCGG
GTCAGCATGTGAGCTTTGGTTTATCAACGGCAAAATATAGATCGGAAGAGCACACGTCTGAACTCCAGTCACGCCCAGTGATCTCGTATGCCGTCTTCTGCTTGAAAAAAAAAAAAATAAAGGAGTAGAGAGCGGGGGTATATCTGGAGATGAGTACATTATATAGCAAATCACAGGATATGAGGACTTATCTAGTACAGTGTTATGACTTATTGAGGGTACTTAGGAAACAAAGAGTGAATGTACATCAC
+
BACBCFFFFFFFGGGGGGGGGGHHHHHHGGGGGHHHHHHHHHHHGGGGHHHHHHHGHHHGGHHGHHHHHHHHGHGGGHHHHH4FFGFGHHHHGGGHGHHHHHHHGFFFGGGFF@C<<01===10/=01111..-----;.0900;000.;/000000000900000000:;00000..000000/0./;:000090009900090000000000000/..900000;00///..///00:00000000000
@M03495:530:000000000-LYBTV:1:1112:10570:22334 1:N:0:GCCCAGTG+AATTGCGG
GTCAGCATGTGAGCTTTGGAATTAGTAAATTCGTTGACGACAGAAGGAGCAAGATAACGACCACAGGGAGGGTGGTTTATCAACGGCAAAATATAGATCGGAAGAGCACACGTCTGAACTCCAGTCACGCCCAGTGATCTCGTATGCCGTCTTCTGCTTGAAAAAAAAAAAAGTATCACTTAAAGTGAGAAAACCTTCTAACACCCGTCCTTCAGGAGACGGGTCTCAATATCCGTATACACGTCAAAGAA
+
BAABBFBDFFFFFGGGGGGGGGHHHHHHHHHGFFHHHHGFEGGHHHHHHHHHHHHHHHGFGGGFHHHGGEGGEFGEGHHHHHFHGFEEEHGHHHHHHHHHGGGGFFHHGHHGGHHGFDFGHGFGHHHHGGFCGH<GFFF<?GFDHGGGGA@GEHHHHHHHH0GFFDFCC--;.000;0;;00000;000;0//9.//////;/9.;9...;/9B//;..9.;-9-.9/;/;///.;..9/9/.;...//:9
@M03495:530:000000000-LYBTV:1:1112:22158:22336 1:N:0:GCCCAGTG+AATTGCGG
GTCAGCATGTGAGCTTTGGAGTGAAATCTCTTGTCTTAAGGAATAAAGGAAAAAGATTCCGTCGGAGGCTCGGTGCTCTACAGGTTCAACCTTTGTACTCTATTATTGCCTCACATTCCATCTCTTGTGAAAATATATTTGATTGGCTTTTCTGCAGGTTGTTTGCCAGGACTTTCCAAGACCTCCACTAGAAAACACAATAAACTTTTTGGAAGCTGGACAACTATCTTCATTTTTCAGAAACAGTGAAC
+
BBBBBFFFFFFFGGGGGFGGGGHHFHHGHFGHHHHHHHHHHHHHHHHHHHHHHHGGHHHHHHHGGGGGGHHGGGGGHHHHHHHHHHHHHHFGHHFGHHHHHHHHHHHHGHHHHHHHHHHHHHHHHHHHHHGHHGFHHHHHHGHHHGHHGHGHGHEFEHHHHGHHHHHGBGGGHHHHHHBGHHGHHHHHHHHBGHGHHHHGHBHGFHHHHGCDCGHFFHCFHHHHHGHHHHGGFGFGGGGGG;9FFGFGB00
@M03495:530:000000000-LYBTV:1:1112:10698:22339 1:N:0:GCCCAGTG+AATTGCGG
GTCAGCATGTGAGCTTTGGAATTAGTAAATTCGTTGACGACAGAAGGAGCAAGATAACGACCACAGGGAGGGTGGTTTATCAACGGCAAAATATAGATCGGAAGAGCACACGTCTGAACTCCAGTCACGCCCAGTGAGCTCGTATGCCGTCTTCTGCTTGAAAAAAAAAAACACTCGTGAACAAGTGATATATCACTCGCAGAGAGAAGAAAAGGAAAAAGTCCTTGATATCGTACAAGACTAGTATATGG
+
AABAAFFFBDFFFGFGGBGFF4GGHHHFDGHHFFGCHHGGCGGFHFFHHHEGHFHHHHGFG?EGHHEGFGGG?FEEFFHFFHHFEG?E>0GHGFEFHB4GEEAEFFFGHHGG0F0FFDGF1B11@@D1EAF@DG?FF11<?ADFFGFDC>-0C11>=DGCCGHBCCCC@:-...0/.../.00;/000;9000090/;9--.-9.../////./9.//..;////////99/.9..;//..///////B/9
@M03495:530:000000000-LYBTV:1:1112:22664:22339 1:N:0:GCCCAGTG+AATTGCGG
GTCAGCATGTGAGCTTTGGTCCGCCTGAGTCCTGGTTTATCAACGGCAAAATATAGATCGGAAGAGCACACGTCTGAACTCCAGTCACGCCCAGTGATCTCGTATGCCGTCTTCTGCTTGAAAAAAAAAATAAAAAACCATTACACAACGGATGATGTGGAAAGGATAACCAGCTGAATTCTCATAAGACCACAGCATCGTGAATACCGTTACCTAGTCGCTATGTAGGGCCTGTGATACAGATATCGTAA
+
CCCCCFFFFFFFGGGGGGGGGGGGGGHHHHHHHHHHHHHHHHHHGGGGGHHHHHHHHHHHGGGGHHGHHHHGHHHGGHHHHHHFHHHHGGGGGHHHHH4GHHGGFGHHG>EHGHHHHHHGFFHHFGCG@>01?11=/...1111111<.--..-000=0<000;./000000.:0:000000;0000000/;.;../00.;./.00:0..:..000000.-...00:00./...0000000909000.:..
@M03495:530:000000000-LYBTV:1:1112:3743:22345 1:N:0:GCCCAGTG+AATTGCGG
GTCAGCATGTGAGCTTTGGTCCAGCCTGAGTCCTGGTTTATCAACGGCAAAATATAGATCGGAAGAGCACACGTCTGAACTCCAGTCACGCCCAGTGATCTCGTATGCCGTCTTCTGCTTGAAAAAAAAAAAACAAATGTGGATAGAACAAATTATGCTACAATATAAAGAATCTGAGTAAAACGCGAATCGAATGTTACAACAAGTCGTTAGCTATACGTATCAATATATGCTCTCAGGCTAGATACAGA
+
CCCCCFFFFFFFGGGGGGGGGGHHHGHHHHHHHHHHHHHHHHHHHGGGGGHHHHHHHHHHHGGFFHHHHHHHGHHHGHHHHHHHHHHHHGHGGGFGHHHBHHHGGHHHHGGGHGHGHHHGHHHHHHGGGC>@///.0<1111111111100.0000000000<0<0<0000.:0000:<00000------9../000900000../;0.....00:9;0.000;000000000000000//;9.0;00090
@M03495:530:000000000-LYBTV:1:1112:23827:22363 1:N:0:GCCCAGTG+AATTGCGG
GTCAGCATGTGAGCTTTGGAATTAGTAAATTTGTTGACGACAGAAGGAGCAAGATAACGACCACAGGGAGGGTGGTTTATCAACGGCAAAATATAGATCGGAAGAGCACACGTCTGAACTCCAGTCACGCCCAGTGATCTCGTATGCCGTCTTCTGCTTGAAAAAAAAAAAAAATAGATAGATATAAGGAACGAGCTAGATACGGTTAGCAAAGTACATAGCAGTGGAGGCAGACTATGGGGCGAGTACAG
+
CCCDCFFFFFFFGGGGGGGGGGHHHHHHHHHHHGHHHHGFGGGHHHHHHHHHHHHHHHGFGGGHHHHGGGGGEGGFGHHHHHHHGGGGGHHHHHHHHHHHGGGGHHHHHHHGHHHGHHHHHHHHHHHHGHGGGHHHGBGHHHGGHHHHGEGHGHHHHHHHGHHHHGGFG@;@:-.0000000000;9C00:....-;00;B00;./...0000/900000000000/0......900000...----9;00
@M03495:530:000000000-LYBTV:1:1112:7217:22368 1:N:0:GCCCAGTG+AATTGCGG
GTCAGCATGTGAGCTTTGGTCCGCCTGAGTCCTGGTTTATCAACGGCAAAATATAGATCGGAAGAGCACACGTCTGAACTCCAGTCACGCCCAGTGATCTCGTATGCCGTCTTCTGCTTGAAAAAAAAAAAAAAGAAAAACCGAAGGAGAGAGTGAGTATTTTGTATAAAACCAGACAACGACTATGTTACTACTATGAGGCCCAAAAGCAGCGCTGACTACAGGATATTAGTTTCGACACATTATACTCG
+
DCDDDFFFFFFFGGGGGGGGGGGGGGHHHHHHHHHHHHHHHHHHGGGGGGHHHHHHHHHHGGGGHHGHHHHGHHHGHHHGHHHHHHHHGHGGGHHHHHBGHHGGGFHHGFGHGHHHHHHHGHHGGG?BF@</-<...//...-<--::.....:0000000000/0000;00.....//.:.-.-00;0000000::0:0/...;..:/.0:/--9-./09/;0;:0090000000....-/000000:0.
@M03495:530:000000000-LYBTV:1:1112:10836:22383 1:N:0:GCCCAGTG+AATTGCGG
GTCAGCATGTGAGCTTTGGAGTGAAATCTCTTGTCTTAAGGAATAAAGGAAAAAGATTCCGTCGGAGGCTCGGTGCTCTACAGGTTCAACCTTTGTACTCTATTATTGCCTCACATTCCATCTCTTGTGAAAATATATTTGATTGGCTTTTCTGCAGGTTGTTTGCCAGGACTTTCCAAGACCTCCACTAGAAAACACAATAAACTTTTTGGAAGCTGGACAACTATCTTCATTTTTCAGAAACAGTGAAC
+
CBCCCFFFFFFFGGGGGGGGGGHHHHHHHHHHHHHHHHHHHHHHHHHHHHHHHHGGHHHIHIHGGGGGGHHGGGGGHHHHHHHHHHHHHHHHHHHHHHHHHHHHHHHGHHHHHHHHHHHGHHHHHHHHHHHHHHHHHHHHHGHHHHFHHHHHHHGHHHHHHGHHGGHHHGHHHHHHHGHHHHHHHHHHHHHFHFHHHHHGHHHGHHHHHHGGHHHHGHHHHHHHHHHHHHGGGGGGGGGGFFGGGGBFGG0
@M03495:530:000000000-LYBTV:1:1112:9713:22408 1:N:0:GCCCAGTG+AATTGCGG
GTCAGCATGTGAGCTTTGGAGTGAAATCTCTTGTCTTAAGGAATAAAGGAAAAAGATTCCGTCGGAGGCTCGGTGCTCTACAGGTTCAACCTTTGTACTCTATTATTGCCTCACATTCCATCTCTTGTGAAAATATATTTGATTGGCTTTTCTGCAGGTTGTTTGCCAGGACTTTCCAAGACCTCCACTAGAAAACACAATAAACTTTTTGGAAGCTGGACAACTATCTTCATTTTTCAGAAACAGTGAAC
+
BBBABFFFFFFFGGGGGGGGGGHHHHGHHHHHHGHHHHHHHFGHHHHHGHHHHHGGHHHHHHGEGGGGGHHGGGGGHHHHHHHHHHHHFHHFHHHGHHHHHHHHHHHHHHGHHHHGHHHHHHHHHHHHGFFGGGHHHHHHHHHHGHHGHGHHHHHGHGHHHGHHGHFHGGHHHFFHHHHHHHHHHHHHHHGGGHHHHHGGHHHHHHHHHHGGHFHHHHFHFHHHHHHHHHGGGGGGGGGGGFGGFGCBFF0
@M03495:530:000000000-LYBTV:1:1112:15068:22418 1:N:0:GCCCAGTG+AATTGCGG
GTCAGCATGTGAGCTTTGGTCCAGCCTGAGTCCCTGGTTTATCAACGGCAAAATATAGATCGGAAGAGCACACGTCTGAACTCCAGTCACGCCCAGTGATCTCGTATGCCGTCTTCTGCTTGAAAAAAAAAAAAAAGATCAATGCAAGAGACGTGGCGAGGGAGTGAATGAACACAGCGCAAGATGAATACAAGGATAATGTGTAAGAATGGATAGCGGGTCATAGACGAACAGAAGAACAGTAATCGAGA
+
CCCDDFFFFFFFGGGGGGGGGGHHHGHHHHHHHHHHHHHHHHHHHHGGGGGHHHHHHHHHHHGEGGHHHHHHHGHHHGHHHHHHHHHHHHGHGGGHHHHG4GHHFGHHHHEGGHGHHHHHHHGHHHHGGDF/><->..1100000000/.//<<C.------.99.000:000:/...---<9/000000<000.::0000:000000000000000-----.00<00.----//<00////00000..<.
@M03495:530:000000000-LYBTV:1:1112:25032:22464 1:N:0:GCCCAGTG+AATTGCGG
GTCAGCATGTGAGCTTTGGAGTGAAATCTCTTGTCTTAAGGAATAAAGGAAAAAGATTCCGTCGGAGGCTCGGTGCTCTACAGGTTCAACCTTTGTACTCTATTATTGCCTCACATTCCATCTCTTGTGAAAATATATTTGATTGGCTTTTCTGCAGGTTGTTTGCCAGGACTTTCCAAGACCTCCACTAGAAAACACAATAAACTTTTTGGAAGCTGGACAACTATCTTCATTTTTCAGAAACAGTGAAC
+
BAABBCFFFFBFGBGGGGGGGFGFGGGHHFHGHHFHFDGHFGFGFDHHHGFGHHGEGHHHFAFGEGEGGHHGGFG?HHGHHHHHGHHHHHFHHHGHHHHGHFGGGHHHHFHHGHHHHBGFHHFGHHHFFH4GHHHHHHGHHFFGFHFBFHHHGHHGGGFHHFHHGFHHEEHHHHHHHGDGFHFGGGGHHHFGGGGHHFEEHFH00GHHHHGCHHHGHHGHHHFFHHHHHHGGGFFFFGFGGFFFFGFFBF0
@M03495:530:000000000-LYBTV:1:1112:21346:22476 1:N:0:GCCCAGTG+AATTGCGG
GTCAGCATGTGAGCTTTGGAGTGAAATCTCTTGTCTTAAGGAATAAAGGAAAAAGATTCCGTCGGAGGCTCGGTGCTCTACAGGTTCAACCTTTGTACTCTATTATTGCCTCACATTCCATCTCTTGTGAAAATATATTTGATTGGCTTTTCTGCAGGTTGTTTGCCAGGACTTTCCAAGACCTCCACTAGAAAACACAATAAACTTTTTGGAAGCTGGACAACTATCTTCATTTTTCAGAAACATTGAAC
+
CCCCDFFFFFFFGGGGGGGGGGHHHHHHHHHHHHHHHHHHHHHHHHHHHHHHHHGGHIHHHHHGGGGGGHHGGGGGHHHHHHHHHHHHHHHHHHHHHHHHHHHHHHHHHHHHHHHHHHHHHHHHHHHHHHHHHHHHHHHHHHHHHHHHHHHHHHHHHHHHHGHHGHHHHHFHHHHHHHHHFHHHHHHHHHHFHHHHHHHGHGHHHHHHHHGCGHHHHHHHHHHGHHHHHHGGGGGGGGGFGBFGGGGFFF0
@M03495:530:000000000-LYBTV:1:1112:9169:22482 1:N:0:GCCCAGTG+AATTGCGG
GTCAGCATGTGAGCTTTGGTCCAGCCTGAGTCCTGGTTTATCAACGGCAAAATATAGATCGGAAGAGCACACGTCTGAACTCCAGTCACGCCCAGTGATCTCGTATGCCGTCTTCTGCTTGAAAAAAAAAAAACAAATATATTGTCATTATGTCACTGCAAGTATTAATTATACAACCGTCATAACTGCAAATATAATGGCTATTAGTATGATAATGCTAAAAAGCACTCTGAATCACATCAATAAGTGCG
+
CCCCCFFFFFFFGGGGGGGGGGHHHGHHGHHHHHHHGGHHHHHHHGGGGGHHHHHHHGHHHFGGGHHHHHHHGHHHGHHHHHHGHHHHHGHGGGHHHHBB4FHFGHGHHGGGHGHGFHHGHHGHHHGCDGG////><111<1111<F<1111111=000<<00=00==00000=00/.-..;.;:/0000;C000;0000//000;09000;0B0090090090:.;;0/:////;://://////////-
@M03495:530:000000000-LYBTV:1:1112:16328:22505 1:N:0:GCCCAGTG+AATTGCGG
GTCAGCATGTGAGCTTTGGAGTTCTCTGGTTTATCAACGGCAAAATATAGATCGGAAGAGCACACGTCTGAACTCCAGTCACGCCCAGTGATCTCGTATGCCGTCTTCTGCTTGAAAAAAAAAAAAACAATAATACAAACAAAAGACAGTACTATGTATCAACATCTACATATAGAACTTTCAGCAATCGGCCACTTGCCTCACTCATCAATTGGACGTGGCCGTTCTATCATCGGAAGACACGCTAGTAT
+
DCDDDFFFFFFFGGGGGGGGGGHHHHHHHHHHHHHHHHGGGGGHHHHHHHHHHHGGGGHHHHHHHGHHHGHHHHHHHHHHHHGHGGGHHHHHDHHHGGHHHHGGGHGHHHHHHHHHHHHGGGB@<><///11>111111.0.0<0.<//<0<0000000000/</00:000<:000000:000000/00..-.-.0000<000=00<0<0:000000-..<-.--./.0000000<....///.-...000
@M03495:530:000000000-LYBTV:1:1112:24271:22514 1:N:0:GCCCAGTG+AATTGCGG
GTCAGCATGTGAGCTTTGGAATTAGTAAATTCGTTGACGACAGAAGGAGCAAGATAACGACCACAGGGAGGGTGGTTTATCAACGGCAAAATATAGATCGGAAGAGCACACGTCTGAACTCCAGTCACGCCCAGTGATCTCGTATGCCGTCTTCTGCTTGAAAAAAAAAAAAATCAGAACATATAGATGTGACAGCATAGTATGAAGATCTAGCACGTGCATTACTAACGATCTGATGATCGAATTGTAGC
+
CCCCDFFFFFFFGGGGGGGGGGHHHHHHHHHHGHHHHHGFGGGHHHHHHHHHHHHHHHGGGGGHHHHGGGGGFGGGGHHHHHHHGGGGGHHHHHHHHHHHGGGGHHHHHHHGGHHGHHHHHHGHHHHHGHGGGHHHHG1GGHGGHHHHGGGHGHHHHHHHGHHHHGGGG@-<=<00001</1<111:<11111109/11:<1111111111<1100-...9111:1110.....1111111../0.0<<11
@M03495:530:000000000-LYBTV:1:1112:16105:22525 1:N:0:GCCCAGTG+AATTGCGG
GTCAGCATGTGAGCTTTGGTCCAGCCTGAGTCCTGGTTTATCAACGGCAAAATATAGATCGGAAGAGCACACGTCTGAACTCCAGTCACGCCCAGTGATCTCGTATGCCGTCTTCTGCTTGAAAAAAAAAAAAAAAACATAGTACCACGCAACGGCTGCGGACGAGTATGGAACGAGCACGAGAGTTGTTTAGCATTACACACTATATCTCACACTATTCAGTAACTCGTCGAGGGACGACTACTTGTGAG
+
CCCCCFFFFFFFGGGGGGGGGGHHGGHHHHHHHHHHGHHHHHHHHGGGGGHHHHHHHHHHHGGGGHHHHHHHGHHHGHHHHHHHHHHHHGHGGGHHHHG4GGHGGHHHHGGGHGHHHHHHGHFHHHGGGG@//-<--..000000<0<..:---;::-.;--:-?-..00/:00...--.-.-.-:000.90000000000:.//090;0009009/09000;09000.;.-:---..---:-/0000900
@M03495:530:000000000-LYBTV:1:1112:20493:22530 1:N:0:GCCCAGTG+AATTGCGG
GTCAGCATGTGAGCTTTGGTCCAGCCTGAGTCCTGGTTTATCAACGGCAAAATATAGATCGGAAGAGCACACGTCTGAACTCCAGTCACGCCCAGTGATCTCGTATGCCGTCTTCTGCTTGAAAAAAAAAAAAAAGAAGAGGCCGAACATCATCCAGCATGAATCATATATAGTTTATCACTTACTAGATTCTAAACACTCACAGTCAGTCACATTACGCGTGGTAGTCTGAGAGCACATTAGCTTTATTA
+
CCCCCFFFFFFFGGGGGGGGGGHHHGHHHHHHHHHHHHHHHHHGHGGGGGHHHHHHHHHHHGGFGHHHHGHHGHHHGHHHHHHHHHHHHGHGGGHFHHG4GHGFGHHHHGGGHGHHHHHHHHHHHHGGGGF><--.>001....-----00000000//0000;:00;;0;B00000000009000;0000;900000.0//0000000000;000;09.-;--:000:000000.0./0000/0000900
@M03495:530:000000000-LYBTV:1:1112:27519:22534 1:N:0:GCCCAGTG+AATTGCGG
GTCAGCATGTGAGCTTTGGAATTAGTAAATTCGTTGACGACAGAAGGAGCAAGATAACGACCACAGGGAGGGTGGTTTATCAACGGCAAAATATAGATCGGAAGAGCACACGTCTGAACTCCAGTCACGCCCAGTGATCTCGTATGCCGTCTTCTGCTTGAAAAAAAAAAAAAGCGAGCATCGTATGCAGTAGACTAATGTTGATAGCTTCATGCTATATGCTATCAGCGTGTCCTTACTCAGACATTTGG
+
BBBBBFFFFFFFGBGGGGGGGGHHHHHHHGHHGGHHHHFFGGGHHHHHHHHHFHHHFGEGGFGEFGHF1FGG?BEEFGHHHHFBECEEGHHFHHHHHHHGCEFEFHHHHHHG?GHFBHFHHG2@FFGHGHFGGG?GFG1FGGF?<FG>CC@FFGHF1FFC<<GFHGGCDC999...:---0/::./////;////;/://///////;//:////////////://///...9.;/9//;/////./////
@M03495:530:000000000-LYBTV:1:1112:13540:22546 1:N:0:GCCCAGTG+AATTGCGG
GTCAGCATGTGAGCTTTGGTTTATCAACGGCAAAATATAGATCGGAAGAGCACACGTCTGAACTCCAGTCACGCCCAGTGATCTCGTATGCCGTCTTCTGCTTGAAAAAAAAGAAGTTACTACTGGGGCTGGAACCGCCAGCCCCCAGGGGAGGGGCTGGAGTTGATTGCAAGTACCAGTGTAACAGGGAACACCTACTACAACCCGTTCCTCAAGAGTCGAGTCACCATATCCGTCGACCAGTCCAAGAA
+
AA1A?CDFFDD3BABA3GCAGFGEHHAGAGGECFHHFGFHF2GGAEEE0FFFGB0EGHF/DGBDAAFGAGHFEHGG?GBE@G22B>F>GGDGE>/F>@@1B11B>F11F//>//B0>1BB2F1BBG//?@CAGGF/AC?//F.ECGG...-<<--:::EC:.:/0CFF00BBB00FB009;0;CFG0..CFEGFAB//9FBFFF-;---9-/B///;-F/-A-9:9BF///;//-9------;/;/9B/AB
@M03495:530:000000000-LYBTV:1:1112:13923:22557 1:N:0:GCCCAGTG+AATTGCGG
GTCAGCATGTGAGCTTTGGACTGGTTTATCAACGGCAAAATATAGATCGGAAGAGCACACGTCTGAACTCCAGTCACGCCCAGTGATCTCGTATGCCGTCTTCTGCTTGAAAAAAAAAAAAAAAAAAAGATAAAAACCGTAAAAGATAGCATGCATATAATCCCAAATAGTAAGATATGAGACAAGATGCGCTATCCAGCTAATACGTGTAAGGCAGAAGAAATCATCATGTTACCAGTGATCACGTACGA
+
CBCDDFFFFFFFGGGGGGGGGGHHHHHHHHHHHGGGGGHHHHHHHHHHHGGGGHHHHHHHGHHHGHHHHHHHHHHHHGHGGGHGGGG4FGHGGHHHHGGGHGHHHHHHHHHHHHGGGCB/>//----<..000000:<-<...:0:00000000000000<0<00/.00:0:00<0<00<000//./000-.<9.//<0/0:00:<.:/::000/.../:0//:00:0000000000000:000:../.-.
@M03495:530:000000000-LYBTV:1:1112:25879:22606 1:N:0:GCCCAGTG+AATTGCGG
GTCAGCATGTGAGCTTTGGAATTAGTAAATTCGTTGACGACAGAAGGAGCAAGATAACGACCACAGGGAGGGTGGTTTATCAACGGCAAAATATAGATCGGAAGAGCACACGTCTGAACTCCAGTCACGCCCAGTGATCTCGTATGCCGTCTTCTGCTTGAAAAAAAAAAAAACAAATAAATAATCTCTACACCGTTTTAGACGAGTCATAAGTTAGTATTATCTTGACTCATTGAAGTTTTCTAACGGCT
+
AAAAAFFFFFFFGGGFFGGGFGHHHHHHHFHHG4GFHFECGGGHHHHHHHHHHHHHHHGGCGGAGHHGEEGG>FEEFHHHFHH3?EEEGGFFFHHFFH4FEECEGFHHHHHGHEHGFDGHHHHHGHHHDHGCGHHHFD<GFGGGHHFHC>CGFHHGGHHFFC0GHG-@-:A--.9.90C000000000;;//./-;././///.9-9./////9//9//9B///://:9//9/////99;//BBB//;---
@M03495:530:000000000-LYBTV:1:1112:22277:22610 1:N:0:GCCCAGTG+AATTGCGG
GTCAGCATGTGAGCTTTGGAGTGAAATCTCTTGTCTTAAGGAATAAAGGAAAAAGATTCCGTCGGAGGCTCGGTGCTCTACAGGTTCAACCTTTGTACTCTATTATTGCCTCACATTCCATCTCTTGTGAAAATATATTTGATTGGCTTTTCTGCAGGTTGTTTGCCAGGACTTTCCAAGACCTCCACTAGAAAACACAATAAACTTTTTGGAAGCTGGACAACTATCTTCATTTTTCAGAAACAGTGAAC
+
BBCCCFFFFFFFFGGGGGGGGGHHHGHHHHHHHHGHHHHHHHHHHHHHHHHHHHGGHHHHHHHGGGGGGHHGGGDGHHHHHHHHHHHHHHHHHHHHHHHHHHHHHHHHHHGHHHHHHHHHHHHHHHHHHHHHHHHHHHHHHHHHHHHHHHHHHHHGEHHHHGHGHGHHHGHHHHHHHHEHHHHHHHHHHFHHHHHHHHGGHHHGHHHHHHGGGGHHHHHHHHGHHHHHHHGGGGGGGGGGGGFGFGFFEF9
@M03495:530:000000000-LYBTV:1:1112:17117:22610 1:N:0:GCCCAGTG+AATTGCGG
GTCAGCATGTGAGCTTTGGAGGGCAAGAAGTGGTTGTGACTGGTTTATCAACGGCAAAATATAGATCGGAAGAGCACACGTCTGAACTCCAGTCACGCCCAGTGATCTCGTATGCCGTCTTCTGCTTGAAAAAAAAAAAAAAAATGTAAACGATAGAATATAACAGTAGTCAACCACGTGAAGTGAATCCAGATACACCAATTGAAAAGTACAATGTTAAAGAAGACAGCAGATTACTACAATAATAGTAT
+
CCDCDFFFFFFFGGGGGGGGGGGGGGGHHHHHHGGGGGHHHHHHHHHHHHHHGGGGGHHHHHHHHHHHGGGGHHHHHHHGHHHGHHHHHHHHHHHHGHGGGHFGGHBHHHGGHHHHGGGHGHHHHHHHHHHHHGGG>A><<<<-.0<<000...<.00:0<00:000<00000:...9....0<0<00:000<0:B00/..0<:000:/:000<000000:0<</0/</././0<00:0000000000000
@M03495:530:000000000-LYBTV:1:1112:21921:22610 1:N:0:GCCCAGTG+AATTGCGG
GTCAGCATGTGAGCTTTGGAGTGAAATCTCTTGTCTTAAGGAATAAAGGAAAAAGATTCCGTCGGAGGCTCGGTGCTCTACAGGTTCAACCTTTGTACTCTATTATTGCCTCACATTCCATCTCTTGTGAAAATATATTTGATTGGCTTTTCTGCAGGTTGTTTGCCAGGACTTTCCAAGACCTCCACTAGAAAACACAATAAACTTTTTGGAAGCTGGACAACTATCTTCATTTTTCAGAAACAGTGAAC
+
BBBBBFFFFFFFGGGGGGGGGGHHHHHHHHHHHHHHHHHHHHHHHHHHHHHHHHGGHHHHHHHGGGGGGHHGGGGGHHHHHHHHHHHHHHHHHHHHHHHHHHHHHHHHHHHHHHHHHHHHHHHHHHHHHHHHGHHHHHHHHGHHHHHHHHHHHHHHGHHHHGHHHHGHHHHHHHHHHHGHGHHHHHHHHHHGHHHHHHHGHHHHHGHHHHGGCHHEHHHHHHHHHHHHHHGFFGGGGGGGGGGGGGFGGG0
@M03495:530:000000000-LYBTV:1:1112:23361:22614 1:N:0:GCCCAGTG+AATTGCGG
GTCAGCATGTGAGCTTTGGATTAGTAAATTCGTTGACGACAGAAGGAGCAAGATAACGACCACAGGGAGGGTGGTTTATCAACGGCAAAATATAGATCGGAAGAGCACACGTCTGAACTCCAGTCACGCCCAGTGATATCGTATGCCGTCTTCTGCTTGAAAAAAAAAAATATATCGCTCCAAGGCCTTAACTTACCTCGCGATACTCTTGCGTTCGGGCATAGCGACTGACACTCATTTACACCTCTTAT
+
BAABAFDFDBDFFFGGGGGGGFHFHHDGHHHFGF4GHGAE?E3FFHFHHHEHHHHGHGGGGGHCFHEFEEGBBEGEGHHHDECEEEECEB3FHHHHHFHGEF?HHHGFHF@HFHGHHHHGBGHFDHHGHADGHHFFF11?CGFH0GECGGHGBF1F1FFA0D0<@@CD--9090;0.;.;.B/0...//:;0;000//;.9--9.-//////-99..-.--9/9/----.//;//:/9/://9//99//9/
@M03495:530:000000000-LYBTV:1:1112:25290:22615 1:N:0:GCCCAGTG+AATTGCGG
GTCAGCATGTGAGCTTTGGAATTAGTAAATTCGTTGACGACAGAAGGAGCAAGATAACGACCACAGGGAGGGTGGTTTATCAACGGCAAAATATAGATCGGAAGAGCACACGTCTGAACTCCAGTCACGCCCAGTGATCTCGTATGCCGTCTTCTGCTTGAAAAAAAAAACCCCTCCAGAGCGAGTCGCTCCGCCTGTCATTCGGACCCTCAATATCGTCCGCTCACACGTGTGGTCTCAATCGACGTCTA
+
BABBBFFFFFFFGGFGGGGGGGGHHHFHHHHHFFGHEEEFEFGHHHGHGHHGHBGHHHGGGG?GHHHGAEEG?FEEFHHGHHHHGGGCCHHHGHGFHHFGFAEEFHHFHGHFFGHGDFHHHBGCFF2>BF/@?GGFF1DGHHGGHHHHGA@FFFBGGFHH.CDGHCG---...:.9.9;BC/-9;-/;-E....9..//;////.;--9/..9/;99...:--.-.//:-9.;...//;////..--;A..
@M03495:530:000000000-LYBTV:1:1112:19456:22625 1:N:0:GCCCAGTG+AATTGCGG
GTCAGCATGTGAGCTTTGGAATTAGTAAATTCGTTGACGACAGAAGGAGCAAGATAACGACCACAGGGAGGGTGGTTTATCAACGGCAAAATATAGATCGGAAGAGCACACGTCTGAACTCCAGTCACGCCCAGTGATCTCGTATGCCGTCTTCTGCTTGAAAAAAAAAAAAAGAAGATAATAAAAGTACAGAATGAGTGAGTGAGTCTGGAGTAGAATAGAAGTAGCTACATGTTGTAGACACTGGTGTT
+
DDDDDFFFFFFFGGGGGGGGGGHHHHHHHHHHGGHHHHGGGGGHHHHHHHHHHHHHHHGGGGGHHHHGGGGG?FEFGHHHHHHHGGGGGHHHHHHHHHHHGGGGHHHHHHHGHHHGHHHHHHHHHHHHGGGGGHGFHG1GHHGGHHHHGFGHGHHHHHHHHHHHHGGGGCD--.../00000;0:000000000:0;0000000000000/0.:/00000000000000000000:0/:;000/;0/:/..
@M03495:530:000000000-LYBTV:1:1112:22784:22628 1:N:0:GCCCAGTG+AATTGCGG
GTCAGCATGTGAGCTTTGGAGTGAAATCTCTTGTCTTAAGGAATAAAGGAAAAAGATTCCGTCGGAGGCTCGGTGCTCTACAGGTTCAACCTTTGTACTCTATTATTGCCTCACATTCCATCTCTTGTGAAAATATATTTGATTGGCTTTTCTGCAGGTTGTTTGCCAGGACTTTCCAAGACCTCCACTAGAAAACACAATAAACTTTTTGGAAGCTGGACAACTATCTTCATTTTTCAGAAACAGTGAAA
+
BBBBAFFFFFFFGGGGGGGCGGCDGHHFHBAGFGGHFHHHHHHGHHHHHFHHHGGFFHHFGFGCEFE?EGHGGEGGHHHFHHGHHGHHHFCGHHHHGFHHHGHHHGHGFFGGHHHHHHHFHHGHHHHFGFEFGGHHHHHHHGHHBGFHHGHHHBGGCFHHHDGHHHFHHGFHGHHGFHHBCHHHHHHHHFHBHHHHHHHGHBGHFGHHHH?-:GCGHHHHHHHHHHHHHEGFFFFFFGFGGFFBFGFGFF9
@M03495:530:000000000-LYBTV:1:1112:18246:22637 1:N:0:GCCCAGTG+AATTGCGG
GTCAGCATGTGAGCTTTGGACTGGTTTATCAACGGCAAAATATAGATCGGAAGAGCACACGTCTGAACTCCAGTCACGCCCAGTGATATCGTATGCCGTCTTCTGCTTGAAAAAAAAAAACACACGCAAATTTCCTTCCACTCGGATAAGATGCTGAGGAGGGGCCAGACCTAAGAGCAATCAGTGAGGAATCAGAGGCCTGGGGACCCTGGGCAACCAGCCCTGTCGTCTCCACAGCCCCAGCTGCTCAC
+
AAAAAFD1D@BFFFGFFDBG1AFGBFGHFDBAGAG?AEEEGGDGDDGHF/EFEHHHFHFHCA/AFDFGA1AFGBFFEEG/E//111B2BBEB0B0FGEG@GF2D11FB1011BGG?C/</?FFG///<ACHB1=DGBFFGB10.<.<AGHFHHFFFDC.<A.-:@CGHG?CFFCFFF/9=B0BFFGG0CBFB0B0B0C.;/;---:@--;B?-;99--;---9;FB/-AE?-9/-;AA-B?-9-///:B/;
@M03495:530:000000000-LYBTV:1:1112:19830:22639 1:N:0:GCCCAGTG+AATTGCGG
GTCAGCATGTGAGCTTTGGATGGTTCTGGTTTATCAACGGCAAAATATAGATCGGAAGAGCACACGTCTGAACTCCAGTCACGCCCAGTGATCTCGTATGCCGTCTTCTGCTTGAAAAAAAAAAAAAAAGACCAGCTATTAGACTCATCAGCGTACATCCTTAATTACAATACCAAGTTAGTGATTACTGTCGTCAATTATCACACACACAATGCTCTACGCATATAATCACAAGTGCAAAACAGCTTCTA
+
CCCDEFFFFFFFGGGGGGGGGGGGHHHHHHHHHHHHHHGGGGGHHHHHHHHHHHGGGGHHHHHHHGHHHGHHHHHHHHHHHHGHGGGHHHHHHHHHGGHHHHGGGHGHHHHHHHHHHHHGGG@B//<<-.>0000.0111111010011100..<-.11<0:11111111110:00.111111111<01111.<..<11<<11100......<0011111.-...111111000<111111/../.0:111
@M03495:530:000000000-LYBTV:1:1112:24806:22671 1:N:0:GCCCAGTG+AATTGCGG
GTCAGCATGTGAGCTTTGGAGTGAAATCTCTTGTCTTAAGGAATAAAGGAAAAAGATTCCGTCGGAGGCTCGGTGCTCTACAGGTTCAACCTTTGTACTCTATTATTGCCTCACATTCCATCTCTTGTGAAAATATATTTGATTGGCTTTTCTGCAGGTTGTTTGCCAGGACTTTCCAAGACCTCCACTAGAAAACACAATAAACTTTTTGGAAGCTGGACAACTATCTTCATTTTTCAGAAACAGTGAAA
+
AAAAAFFFDDF3BCGGGGFFFAFDF3GDGHHFHFGDHHGHHHHFHBFFGBGHACEFFHHGHGH/AEEGGGHGGEAEGHHHHHHFHHFHHHEGEGFG@GGGGHHGEGFB@FFCHEFGHFE2GEGGHFFHH22BBEGFFHHHBFFGHFFGHGHHGHBGFHGGHGHE0DGG1FFFHFHD1@G<GGCCFFFHFCG1<=CCGC<CGFDGGHFHDGC-;GCEHF/:.0:C//<:CCB0;FFFGFFFEBFF9FFGF00
@M03495:530:000000000-LYBTV:1:1112:6703:22672 1:N:0:GCCCAGTG+AATTGCGG
GTCAGCATGTGAGCTTTGGAGTGAAATCTCTTGTCTTAAGGAATAAAGGAAAAAGATTCCGTCGGAGGCTCGGTGCTCTACAGGTTCAACCTTTGTACTCTATTATTGCCTCACATTCCATCTCTTGTGAAAATATATTTGATTGGCTTTTCTGCAGGTTGTTTGCCAGGACTTTCCAAGACCTCCACTAGAAAACACAATAAACTTTTTGGAAGCTGGACAACTATCTTCATTTTTCAGAAACAGTGAAC
+
A11AABFBB1DBGBGGGFGGGFGGFHHHHGFFG1AGBGABGBFHFDGHDFEGFGEFHHGEFFGGGCGCEAGGC/?EGFHHFEHFEGBGG1FFHGH2B22FF@GHFHHFEB@1E/FGHGBBGHEFDFFHCHHHFHGHHHGHHHHHHFFFHFHFHG>DGGGGFCHHHHGFFEGHGGFFFHBFHG0GHAFHHHHHGHHHHHHCGHHHGGHHHHG?:CGGHGEFGHHEHHHGFFFFGGGGGBFGFFFGGGGGEF0
@M03495:530:000000000-LYBTV:1:1112:14211:22680 1:N:0:GCCCAGTG+AATTGCGG
GTCAGCATGTGAGCTTTGGAGACTGGTTTATCAACGGCAAAATATAGATCGGAAGAGCACACGTCTGAACTCCAGTCACGCCCAGTGATCTCGTATGCCGTCTTCTGCTTGAAAAAAAAAAAAAAAAAATAAAAAATCAAAAAGGTAAATGACTAGCGATACGAGTAAGAATAACATAGACAACAGACTATATAATACGACATGCGCTAGCGATAGATGCTATCTGACTGTACGACTGGTAAGTGATAGAA
+
DCDEEFFFFFFFGGGGGGGGGGGHHHGGHHHHHHHGGGGGHHHHHHHHHHHGGGGHHHHHHHGHHHGHHHHHHHHHHHHGHGGGHGHHHBGHHGGHHHHGGGHGHHHHHHHGHHHHGGGG@B<>/-><-<01=10-.00000...<1:11<10110/--..9.....<111<1100:11101/<.//.00:1111111.<.-.00<9--.0--.<.1110111/11<111<119.<...11<011111:11
@M03495:530:000000000-LYBTV:1:1112:8627:22711 1:N:0:GCCCAGTG+AATTGCGG
GTCAGCATGTGAGCTTTGGAGTGAAATCTCTTGTCTTAAGGAATAAAGGAAAAAGATTCCGTCGGAGGCTCGGTGCTCTACAGGTTCAACCTTTGTACTCTATTATTGCCTCACATTCCATCTCTTGTGAAAATATATTTGATTGGCTTTTCTGCAGGTTGTTTGCCAGGACTTTCCAAGACCTCCACTAGAAAACACAATAAACTTTTTGGAAGCTGGACAACTATCTTCATTTTTCAGAAACAGTGAAC
+
CCCCCFFFFFFFGGGGGGGGGGHHHHHHHHHHHHHHHHHHHHHHHHHHHHHHHHGGHIHIHHHGFGGGGHHGGEGGHHHHHHHHHHHHHHHHHGHHHHHHHHHHHHHGHHHHHHHHHHHGHHHHHHHHHHHHHHHHHHHHHGHHGHHHHHHHHHEHHHHHHGHHHGHH2/GHHHHHHHHGHHBGHEFHHHHHHHHFHFGGHHHGHEHHHHGGHFGEHHHHHFHGHHHHHHGGGGFFGGGGGBFFFGFGGG0
@M03495:530:000000000-LYBTV:1:1112:16032:22723 1:N:0:GCCCAGTG+AATTGCGG
GTCAGCATGTGAGCTTTGGAATTAGTAAATTCGTTGACGACAGAAGGAGCAAGATAACGACCACAGGGAGGCTGGTTTATAACGGCAAAATATAGATCGGAAGAGCACACGTCTGAACTCCAGTCACGCCCAGTGATCTCGTATGCCGTCTTCTGCTTGAAAAAAAAAAACAAAGCGCAATCAGTGAGGACACAGAAACCTGGGGACCCGGGACAACCAGCCCTGCCGTCTCTCCAACCCCACCTGCTCCC
+
BBBBBFFFFFFFGGGGGGFGGGHHHHHHHHHHGHHHHHGFFGGHHHHHHHHGHHHHHHGGGGGHHHHGGGFFHHGGHHHHHHHGGGGGHHHHHHHHGGHGGGGHHHHHHHGHHHGHHHHHHHGGHHHGHGGGHGHHH2DFGGGHHGHCCCHFHHFHHHHHBHHFG?A;:-.;;://.;-;;0:0;9B0.0./9/.9///.9..99;:..-----:9.;AE..;...:-.:.;///:/:.A.....;.///.
@M03495:530:000000000-LYBTV:1:1112:12022:22729 1:N:0:GCCCAGTG+AATTGCGG
GTCAGCATGTGAGCTTTGGAGTGAAATCTCTTGTCTTAAGGAATAAAGGAAAAAGATTCCGTCGGAGGCTCGGTGCTCTACAGGTTCAACCTTTGTACTCTATTATTGCCTCACATTCCATCTCTTGTGAAAATATATTTGATTGGCTTTTCTGCAGGTTGTTTGCCAGGACTTTCCAAGACCTCCACTAGAAAACACAATAAACTTTTTGGAAGCTGGACAACTATCTTCATTTTTCAGAAACAGTGAAC
+
CCCDCFFFFFFFGGGGGGGGGGHHHHHHHHHHHHHHHHHHHHHGHHHHHHHHHHGGHHHIGGHGGGGGGHHGGGGGHHHHHHHHHHHHHHHHHHHHHHGHHHHHGHHFHHHHHHHHHHHHHHHHHHHHHHGHHHHHHHHHHHHHGHHHHHEHHHHHHGGHGFHHHHGHGFGHHHHHHHHGHHHHHHHHHHGHHHFHHGHGHHGHHHHHHHGGFHHGHHHHHHHHHHGHHHGGGGGGGGGFGFBFFGCFGG0
@M03495:530:000000000-LYBTV:1:1112:6293:22738 1:N:0:GCCCAGTG+AATTGCGG
GTCAGCATGTGAGCTTTGGAGTGAAATCTCTTGTCTTAAGGAATAAAGGAAAAAGATTCCGTCGGAGGCTCGGTGCTCTACAGGTTCAACCTTTGTACTCTATTATTGCCTCACATTCCATCTCTTGTGAAAATATATTTGATTGGCTTTTCTGCAGGTTGTTTGCCAGGACTTTCCAAGACCTCCACTAGAAAACACAATAAACTTTTTGGAAGCTGGACAACTATCTTCATTTTTCAGAAACAGTGAAA
+
BBBBBFFFFDFFGFGFGGGGGFFGHGFHFHHHHHHHGFHHHHGHHHGHGFHHHFGGHHG5FHHGGGGCGEHGGGGEHHEFHHGEH3GHFFGGHHHHH4GHFHHHHHHGF@GHFHHHHHHHHGHHHHHFGFGDGGHEHHHFHBGH30GFHHHHHH3FGFFHFFHH2DGHGEGGHGHFHHHGE0FGC.GFHHHFF<GHGHE.DGG0GGFDGDCFHHFGHHCFCCGGHHHEFHGFFGFGFFGFGEFB/CCFFG0
@M03495:530:000000000-LYBTV:1:1112:15549:22748 1:N:0:GCCCAGTG+AATTGCGG
GTCAGCATGTGAGCTTTGGAGTGAAATCTCTTGTCTTAAGGAATAAAGGAAAAAGATTCCGTCGGAGGCTCGGTGCTCTACAGGTTCAACCTTTGTACTCTATTATTGCCTCACATTCCATCTCTTGTGAAAATATATTTGATTGGCTTTTCTGCAGGTTGTTTGCCAGGACTTTCCAAGACCTCCACTAGAAAACACAATAAACTTTTTGGAAGCTGGACAACTATCTTCATTTTTCAGAAACAGTGAAC
+
BBBBBFFFFFFFEFGGGCGGGFHGFHHHHGHHHGHHHHHHHHHHHHFFHFHHHHGGHGHGHFH??AEEGGHGGGFGHHFHHGHGDGFBGGHHFHFHHHHHHHGHHHHFHGHCGHHHHHEGHF?3EDFDGGHEHHHHHHHHGBGHGACGHGHHHDBGFH<GGGHHHHGHFAHHHHHHHGHGHHGFHHGFHHHFGFGHHHHGHGH0GDGHHHGGCHHCCGHHGGHHHHHHHHGGGGGGGEFGF;FFFF0;FG0
@M03495:530:000000000-LYBTV:1:1112:4408:22771 1:N:0:GCCCAGTG+AATTGCGG
GTCAGCATGTGAGCTTTGGAGTGAAATCTCTTGTCTTAAGGAATAAAGGAAAAAGATTCCGTCGGAGGCTCGGTGCTCTACAGGTTCAACCTTTGTACTCTATTATTGCCTCACATTCCATCTCTTGTGAAAATATATTTGATTGGCTTTTCTGCAGGTTGTTTGCCAGGACTTTCCAAGACCTCCACTAGAAAACACAATAAACTTTTTGGAAGCTGGACAACTATCTTCATTTTTCAGAAACAGTGAAC
+
BABBBFFFFFFFGGGGGFGGGFHHGHHHHHHHHGHHHHHFHFHHHHHHHHHHHHGGHHGHGGHFGGGGGHHGGEFGHHHHHHHHHHHHGHHHHHHHHGHBHHHHHHHGFHHHHHHHHHFHHHHHHHHHHHGEBFHHHHHHHHHHHFHHHHHHHHGHHHHHGGHHHHHHHHHCGHHHFHHEHGHFHHHHHFHHGGFHHHHEHHEFHGHHHHGGCCGHHGFGHFFGHHHFHGGGGGGGGGGGGFFGFGFFGGF
@M03495:530:000000000-LYBTV:1:1112:15814:22782 1:N:0:GCCCAGTG+AATTGCGG
GTCAGCATGTGAGCTTTGGAATTAGTAAATTATAACGACCACAGGGAGGGTGGTTTATCAACGGCAAAATATAGATCGGAAGAGCACACGTCTGAACTCCAGTCACGCCCAGTGATCTCGTATGCCGTCTTCTGCTTGAAAAAAAAAAAAAAAAAAGAAACAAAAGTAACGAAAAATATAGACATAAAGAAAACAATAATAATATAATATCGAGATTTCAGCATGTAGTACAGAATCATGACATCATACTT
+
CBCDDFFFFFFFGGGGGGGGGGHHHHHHHHHHHHHHGGGGGHHHHGGGGGBFGFFHHHHHHHGGGGGHHHHHHHHHHHGGGGHHHHHHHGHHHGHHHHHHHHHHHHGHGGGHGHHGDHHHGGHHHHGGGHGHHHHHHHHHHHHGCGF<@<-A-:--.9.///.../0000.::.-.:0000000;00:00.///..0000000000000:0.....00000000000000000000:00000000000000
@M03495:530:000000000-LYBTV:1:1112:6778:22790 1:N:0:GCCCAGTG+AATTGCGG
GTCAGCATGTGAGCTTTGGAGACTGGTTTATCAACGGCAAAATATAGATCGGAAGAGCACACGTCTGAACTCCAGTCACGCCCAGTGATCTCGTATGCCGTCTTCTGCTTGAAAAAAAAAAAGAGAAAACAGGGTAATGCGCTCTGAAGTACATAGAATTCGAAAGCCAGGAACAGTAAAGAGGCTGCGTCGCTGGGGTTTTCACATAGACACCGACCATCTTATGAGCAACAGACGACGCTCATGACACG
+
BBB??FFFFFFFGFFGGGGGGFFFFHFGHHHGHHHGGGCEGFHHHFFHHFHGE1EHHHHFGHGFEHFGHCGHFHHHHGFFGFGGGGFFEBGFHFEHHHBEEEFFHHHHHHHFGF3?EGGG?C/?CG11F0<0/<?FC111<.<<<<BGF10=00=0<D=00.0..<:::...:;/;C00;0</:....-9-9-..-.-;-.;//99/9//9/99-----/9/////99///.../.-9--9..;/9////.
@M03495:530:000000000-LYBTV:1:1112:15748:22813 1:N:0:GCCCAGTG+AATTGCGG
GTCAGCATGTGAGCTTTGGAACTGGTTTATCAACGGCAAAATATAGATCGGAAGAGCACACGTCTGAACTCCAGTCACGCCCAGTGATCTCGTATGCCGTCTTCTGCTTGAAAAAAAAAAAGCAAAATTAGTAATGAGAAGAGGAACAATATGAAAGCCTAAGGAAAGAATACTCTATGTTCTACTCCATGCGCAAGCAGACCACTAATGAGTATGCAACACTCACATTTCACCGCAATGTAAGTCATGCC
+
BACBBFFFFFFFGGGGGGGGGGHGHHHHHHHHHHGGGGGHHHHHHHHHHHGGGGHHHHHHHGHHHGHHHHHHHHGHHHGHGGGHHHFG4FGHGGHHGHGGGHGHHGHHHHHFHHGGG?C/</022221111=111111?F010.<0000111111>10.000/<0</.<.0000000;00;;000::0000;;;---.///../.0/0000000900000.;0//0;000;000:---.0000000:0000
@M03495:530:000000000-LYBTV:1:1112:24763:22823 1:N:0:GCCCAGTG+AATTGCGG
GTCAGCATGTGAGCTTTGGAGTGAAATCTCTTGTCTTAAGGAATAAAGGAAAAAGATTCCGTCGGAGGCTCGGTGCTCTACAGGTTCAACCTTTGTACTCTATTATTGCCTCACATTCCATCTCTTGTGAAAATATATTTGATTGGCTTTTCTGCAGGTTGTTTGCCAGGACTTTCCAAGACCTCCACTAGAAAACACAATAAACTTTTTGGAAGCTGGACAACTATCTTCATTTTTCAGAAACAGTGAAC
+
BBBBBFFFFFFFGFGGGEGGG4CGFBFGHGHHHFHHGHHHHHHHHGHHHHHFG2EFHHHHGHHFGGGGGHHGGGG?DEGFHHFFFGHHFHHHHFHGFHHHHFHHHHHHHHHHGFHHGHGHHHHHGHHHFGFGHGHHHHHHHHFHGHHEHHHGHHHFGHHHHGHHGHHHHGFEHHHHHHGHFGHHHFHHHHHHGHHHHHGEHHHBFGHGHHG-CG:CCHHFFFHHHHHHHHGFFFFFFGFGE0FFFGEGGG0
@M03495:530:000000000-LYBTV:1:1112:23070:22843 1:N:0:GCCCAGAG+AATTGCGG
GTCAGCATGTGAGCTTTGGTCCAGCCTGAGTCCTGGTTTATCAACGGCAAAATATAGATCGGAAGAGCACACGTCTGAACTCCAGTCACGCCCAGAGATCTCGTATGCCGTCTTCTGCTTGAAAAAAAAAAAGCACCAGCATGCTCATAATCATTAAACACATGAAATGCAGTAGCAACATAATCACGAGTACCCGTACCTTTATCAGCGGCAGAATTACAACCACATCTCAACAAATCAGGCACCCTATA
+
BBBBBFFFFFFFGGGGGGGGGGHHHGHHHHHHHHHHFHHHHHGHHGGGGGHHHHHGGHHHHGGGGFHHHHHHGHHHAHGHHHHFHHFHHGHGGGHHHHGHFHHGGHHFGFFGHGHFHHHHHHHFHHGGGC/@/<?0?0<.01111><11<>11=10=0<0..000000<0=00<;000.;/0:00;/:EC..00;.9-.:009C00009.-:9-.///////:.9..;;///9:/.::B////9.:..://
@M03495:530:000000000-LYBTV:1:1112:20551:22860 1:N:0:GCCCAGTG+AATTGCGG
GTCAGCATGTGAGCTTTGGTCCAGCCTGAGTCCTCTGGTTTATCAACGGCAAAATATAGATCGGAAGAGCACACGTCTGAACTCCAGTCACGCCCAGTGATCTCGTATGCCGTCTTCTGCTTGAAAAAAAAAAACATCTATATCTATCATGATCCAACCATGGGTACTTGAACTACAAATCAAAATAGCACACATCGCACACTTATAGTGCCATCCAGCAATGCTACCACTACTGACTGATCCACCATCTC
+
DDDDDFFFFFFFGGGGGGGGGGHHHGHHHHHHHHHHHHHHHHHHHHHGGGGGHHHHHHHHHHHDFGGHHHHHHHGHHHGHHHHHHHHHHHHGHGGGGFHHG4GGHGGHHHHGFGHGHHHHHGGGHGHHGGGCC//?11=1111111<1=111==<111<<00<</=C000000=00:00<00000000000/.:0:...;-.:0000:000000:::;//:00;:00/000;/;000;0000000..0000
@M03495:530:000000000-LYBTV:1:1112:6279:22876 1:N:0:GCCCAGTG+AATTGCGG
GTCAGCATGTGAGCTTTGGAATTAGCTGGTTTATCAACGGCAAAATATAGATCGGAAGAGCACACGTCTGAACTCCAGTCACGCCCAGTGATATCGTATGCCGTCTTCTGCTTGAAAAAAAAAAAAGAGCGTCAAAAATTACGTGCTGACGTAGTGATGTATAGTCTAAAGGTAAAAAACGTTCTTGCGCTCGCCCTGTTCACCCGCAGCCGTATCGAGGACCTAAGGGCAAGATGAAAGACTCTCTTCAT
+
BAAAAFFFBFF5FGGFGGFG5AGFC4GFBFGCFHGFGEEEEGGHGHGHHFHHHFGEEEHCFFAEEEGGGFFHC@FGFHFEFGGFFGEG3@3@44@FEGHHDHGG@0?B?B4GHF03B?GE/<</>///0?/??..1F.01FD><0..=0<....<<000;:000:00<;<000;C0;:-.-.//.00C---.;-9C??/9////;-----.-.....999-9..////:.....////9//./;///99/;
@M03495:530:000000000-LYBTV:1:1112:21397:22877 1:N:0:GCCCAGTG+AATTGCGG
GTCAGCATGTGAGCTTTGGTCCAGCCTGAGTCCTGGTTTATCAACGGCAAAATATAGATCGGAAGAGCACACGTCTGAACTCCAGTCACGCCCAGTGATCTCGTATGCCGTCTTCTGCTTGAAAAAAAAAAAAAAAGCGAGAGTGGGCGAAAAAATCCAGCATGTGATTCGAGCGCTTGAGTAGGACTGAGCATGATACCACTCGCACCACAAGATATGAAACTCAGAATGTATGACTATCGTACCGACGT
+
DDDDDFFFFFFFGGGGGGGGGGHHHGHHHHHHHHHHHHHHHHHHHGGGGGHHHHHHHHHHHGGGGHHHHHHHGHHHGHHHHHHHHHHHHGHGGGHGHGG4GHHGGHHHHGGGHGHHHHGHHHHHHHCGC?B/<--><.<.---00...--:--.-:;000/:0000000:.0::--....;:00000/.:0000000000000/.-9-9....:/00000:0000000000:0:00000009:....:---
@M03495:530:000000000-LYBTV:1:1112:19623:22890 1:N:0:GCCCAGTG+AATTGCGG
GTCAGCATGTGAGCTTTGGATGGTTCTGGTTTATCAACGGCAAAATATAGATCGGAAGAGCACACGTCTGAACTCCAGTCACGCCCAGTGATCTCGTATGCCGTCTTCTGCTTGAAAAAAAAAAAAAACAGAAGTAGTAGTTACTACTGGGGCTGAAACCGCCAGACCCCAGGGAAGGGGATGGAGAGGATTGGGAGTATCTGTCGTACTGATATGACTCACATCACTGCGTTCGTCCAGTGTCGAGTAAC
+
AAABBFFFFFFFGFGGGGGGGGGFGHHHHGHHHHHHHHGGGGFHGHHHHHHHHHGGGGHHHHHFHGHHHGGHHHHHHHHHFHEGFGGHGHH4@FGHGGFHHHCGGHGHHFFGHHACEFCE@DG///@/.>00>1=GF<<1==F>G00D</.-.<C.<00.;-;:A..;A.CDF..;9..-....///C.9BB9A..A.;//;/9;.99..////9//9//;B////////.;99.9...//9//..9;.//
@M03495:530:000000000-LYBTV:1:1112:18895:22899 1:N:0:GCCCAGTG+AATTGCGG
GTCAGCATGTGAGCTTTGGAGTGAAATCTCTTGTCTTAAGGAATAAAGGAAAAAGATTCCGTCGGAGGCTCGGTGCTCTACAGGTTCAACCTTTGTACTCTATTATTGCCTCACATTCCATCTCTTGTGAAAATATATTTGATTGGCTTTTCTGCAGGTTGTTTGCCAGGACTTTCCAAGACCTCCACTAGAAAACACAATAAACTTTTTGGAAGCTGGACAACTATCTTCATTTTTCAGAAACAGTGAAA
+
BABBAFFFFFFFFGGCF4CC4GGFGHBFABEDGAABGGDGGEHGGHHHGHHEHCFEHHBDFHHC?EEEFCHGG?EEFGFHFHFFFGBEGFCGGHGDFHHHDGHHFHEE4FFCGCGEDGHFHHEGGHGGHGHB3FFHFHFF?GHHHEFHHHF2FGH2GFGGCDHHB1FFF/<F<GH1D1?F0<<FCGGHHHHFBGHHHH.CHFGBGHGEGHGG/0;.CCGFCGGHHHHFFBB0CFFFGFFBBF//BF900C0
@M03495:530:000000000-LYBTV:1:1112:19697:22921 1:N:0:GCCCAGTG+AATTGCGG
GTCAGCATGTGAGCTTTGGAGTGAAATCTCTTGTCTTAAGGAATAAAGGAAAAAGATTCCGTCGGAGGCTCGGTGCTCTACAGGTTCAACCTTTGTACTCTATTATTGCCTCACATTCCATCTCTTGTGAAAATATATTTGATTGGCTTTTCTGCAGGTTGTTTGCCAGGACTTTCCAAGACCTCCACTAGAAAACACAATAAACTTTTTGGAAGCTGGACAACTATCTTCATTTTTCAGAAACAGTGAAC
+
CCBCCFFFFFFFGGGGGGGGGGHHHHHHHHHHHHHHHHHHHHHHHHHHHHHHHHGGHHHHHHHGGGGGGHHGGGGGHHHHHHHHHHHHHHHHHHHHHHHHHHHHHHHHHHGHHHHHHHHHHHGHHHHHHHHHHHHHHHHHHHHHHHHHHHHHHHFHGHHHHGHHHHHHGHHHHHHHHGGHFHHHHHHHHHGEHGHHHHHGHHHHHHHHHHGGGHEAGHHFGHGHHHHGHHGGGGGGGGGGGCFGFFFGGG0
@M03495:530:000000000-LYBTV:1:1112:5343:22942 1:N:0:GCCCAGTG+AATTGCGG
GTCAGCATGTGAGCTTTGGAGGGCACAGGGAGGGTGGTTTATCAACGGCAAAATATAGATCGGAAGAGCACACGTCTGAACTCCAGTCACGCCCAGTGATCTCGTATGCCGTCTTCTGCTTGAAAAAAAAAAAAAAAATAAACAACATGAACAGAAATACGGAGTATAACACTATCTATACTGAGCAAAGATATCAATATTCTGAAATATAACATACAATAGCGACTAAAACACCTATGACAACTTACAGA
+
CCCCCFFFFFFFGGGGGGGGGGGGGGHHHGGGGGEFGGGHHHHHHHGGGGGHHHHHHHHHHHGEFFHHHHHHHGHHHGHHHHHHHHHHHHGHGGGHGHHHFHHHFGHHHHGFGHGHHHHHHHFHHHHGGG/><-----.00000.../0000;//0900;9...9/0;00000/00;9000000000/0//:00000;000000000009:000090:00000-----0090.../0000000.0000000
@M03495:530:000000000-LYBTV:1:1112:14635:22960 1:N:0:GCCCAGTG+AATTGCGG
GTCAGCATGTGAGCTTTGGAGTGAAATCTCTTGTCTTAAGGAATAAAGGAAAAAGATTCCGTCGGAGGCTCGGTGCTCTACAGGTTCAACCTTTGTACTCTATTATTGCCTCACATTCCATCTCTTGTGAAAATATATTTGATTGGCTTTTCTGCAGGTTGTTTGCCAGGACTTTCCAAGACCTCCACTAGAAAACACAATAAACTTTTTGGAAGCTGGACAACTATCTTCATTTTTCAGAAACAGTGAAC
+
CCCCCFFFFFFFGGGGGGGGGGHHHHHHHHHHHHHHHHHHHHHHHHHHHHHHHHGGHIIHHIHGGGGGGHHGGGGGHHHHHHHHHHHHHHHHHHHHHHHHHHHHHHHHHHHHHHHHHHHHHHHHHHHHHHHGHHHHHHHHHHFHHHHHHHHHHHHHHHHHHGHHHHHHHHHHHHHHHHHHHGHHHHHHHHHHHHHHGHHGHHHHHHHHHHGGGGFGHHHHHHHHGHHHHHGGGGGGGGGGGBFGGGFGFF0
@M03495:530:000000000-LYBTV:1:1112:21802:22982 1:N:0:GCCCAGTG+AATTGCGG
GTCAGCATGTGAGCTTTGGAGTGAAATCTCTTGTCTTAAGGAATAAAGGAAAAAGATTCCGTCGGAGGCTCGGTGCTCTACAGGTTCAACCTTTGTACTCTATTATTGCCTCACATTCCATCTCTTGTGAAAATATATTTGATTGGCTTTTCTGCAGGTTGTTTGCCAGGACTTTCCAAGACCTCCACTAGAAAACACAATAAACTTTTTGGAAGCTGGACAACTATCTTCATTTTTCAGAAACAGTGAAC
+
CCDDDFFFFFFFGGGGGGGGGGHHHHHHHHHHHHHHHHHHHHHHHHHHHHHHHGGGHIIHHGHGGGGGGHHGGGGGHHHHHHHHHHHHHHHHHHHHHHHHHHHHGHHHHHHHHHHHHHHHHHHHHHHHHGGHHHHHHHHHHHHHHHHHHHHHHHHGHHHHHGHHHHHHGGEGHHHHHHHHHHHHHHHHHHHFHHHHHHHGHHHHHHHHHHGGFHHHHHFGHHHHHHHHHHGFGGFFGGGGGGFGGGFGGG0
@M03495:530:000000000-LYBTV:1:1112:26718:23002 1:N:0:GCCCAGTG+AATTGCGG
GTCAGCATGTGAGCTTTGGAGTGAAATCTCTTGTCTTAAGGAATAAAGGAAAAAGATTCCGTCGGAGGCTCGGTGCTCTACAGGTTCAACCTTTGTACTCTATTATTGCCTCACATTCCATCTCTTGTGAAAATATATTTGATTGGCTTTTCTGCAGGTTGTTTGCCAGGACTTTCCAAGACCTCCACTAGAAAACACAATAAACTTTTTGGAAGCTGGACAACTATCTTCATTTTTCAGAAACAGTGAAC
+
BBBBCFFFFFFFGGGGGGGGGGFGHHHHHHHHHHHHHHGHHHGHHHHHHHHHHHGGHHHHHHHGGGGGGHHGGGGGHHGHHHHEHHHHGHHHHHHHHHGHHHHHHHHHFHHHHHHHHHHHHHHHHHHHHHHHHFHHHHHHHHHHHHGHHHHGHHEHHGHHHGHHFHHHGFGHHHHHHHHHEGHHHHHHH0GBDGHHHHHEHHHHHHHGGHGGGHHHHHHEHFFHHHHHHGGFGGGGGGGGG0CFFGGG0F:
@M03495:530:000000000-LYBTV:1:1112:12158:23003 1:N:0:GCCCAGTG+AATTGCGG
GTCAGCATGTGAGCTTTGGAGTGAAATCTCTTGTCTTAAGGAATAAAGGAAAAAGATTCCGTCGGAGGCTCGGTGCTCTACAGGTTCAACCTTTGTACTCTATTATTGCCTCACATTCCATCTCTTGTGAAAATATATTTGATTGGCTTTTCTGCAGGTTGTTTGCCAGGACTTTCCAAGACCTCCACTAGAAAACACAATAAACTTTTTGGAAGCTGGACAACTATCTTCATTTTTCAGAAACAGTGAAC
+
DDDDDFFFFFFFGGGGGGGGGGHHHHHHHHHHHHHHHHHGHHHHHHHHHHHHHHGGHHHHHGHGGGGGGHHGGGGGHHHHHHHHHHHHHHHHHHHHHHHHHHHHHHHHHHHHHHHHHHHHHHHHHHHHHHHHGHHHHHHHHHHHHHHHHHHHHHHHGHHHGFHHHHHHHGHHHHHHHHHHHHHHHGHHHHEHHHHHHGFEHGDGHHHHHHGGHHGHHHHHHHHHHGHHHHGFGGGGGGGGGGGGGGGGGG0
@M03495:530:000000000-LYBTV:1:1112:19815:23019 1:N:0:GCCCAGTG+AATTGCGG
GTCAGCATGTGAGCTTTGGAATTAGTAAATTCGTTGACGACAGAAGGAGCAAGATAACGACCACAGGGAGGGTGGTTTATCAACGGCAAAATATAGATCGGAAGAGCACACGTCTGAACTCCAGTCACGCCCAGTGATCTCGTATGCCGTCTTCTGCTTGAAAAAAAAAAAAAATAGCAAAGAGCAAACTACGCGCGCTCGTATGTAAGAGCAGTACATCTAGTTCGAAGTAGAGTAGATAGACTTGTTTA
+
CCDCCFFFFFFFGGGGGGGGGGHHHHHHHHHHGGHHHHGFGGGHHHHHHHHHHHHHHHGGGGGHHHHGFGGGEGGFGHHHHHHHGGGGGHHHHHHHHHHHGGGGHHHHHHHGHHHGHHHHHHHHHHHHGHGGGHHHHHBGHHGGHHHHGDGHGHHHHHHHHHHHHGGEG<----.<01<C0////0:0.010.------.<9.//:11110/0/1<1111111111...9<1111::111<110<10<1/:
@M03495:530:000000000-LYBTV:1:1112:5191:23021 1:N:0:GCCCAGTG+AATTGCGG
GTCAGCATGTGAGCTTTGGAGTGAAATCTCTTGTCTTAAGGAATAAAGGAAAAAGATTCCGTCGGAGGCTCGGTGCTCTACAGGTTCAACCTTTGTACTCTATTATTGCCTCACATTCCATCTCTTGTGAAAATATATTTGATTGGCTTTTCTGCAGGTTGTTTGCCAGGACTTTCCAAGACCTCCACTAGAAAACACAATAAACTTTTTGGAAGCTGGACAACTATCTTCATTTTTCAGAAACAGTGAAC
+
BBCABFFFFFFFGGGGGGGGGGGHHHGHHHHHHHHHHHGHHCGGHHHHHGHHHHFGHHHHHEGGFGGEDGFCGEGGHHHHHHHGHHHHHHHHHHHHGHHHHHHHHHGHHHHHGGHHHHHHGHHFHHHFFFFGFGHHHHHHGGHGHGBHHHHHHHHHHHHHHGFHHHHHHEHHHGFHHFGHFHHHHHGHHGHGHHHHGHGCHEHDGHFHHHGCGGGHGHHEFFGEHHHHHGGGGGGGGGFFFBFFFGFGGG0
@M03495:530:000000000-LYBTV:1:1112:9433:23027 1:N:0:GCCCAGTG+AATTGCGG
GTCAGCATGTGAGCTTTGGAATTAGTAAATTCGTTGACGACAGAAGGAGCAAGATAACGACCACAGGGAGGGTGGTTTATCAACGGCAAAATATAGATCGGAAGAGCACACGTCTGAACTCCAGTCACGCCCAGTGATCTCGTATGCCGTCTTCTGCTTGAAAAAAAAACAAAAACCAGAGAAACCTTGAACACCAATACTCAACACTGACAACTCAGTATATCACACATATCTATAGACACCACTATGAA
+
BBBBBFFFFFFFGFGGGGGGGGHHHHHHHHHFGFGHHHGFGGGHHHHHHHHHHGHHHHGFGGGHHHHGGGGGEGEEGHHHHHHHGFCGGHHHHHHHHHHHGGGGFHHHHHHGFHHGHHHHHHHHHHHHGHGGGHHHHGBGHHGGHHGHGDGHFHHHHHHHHGHGHGGGG.;;G.C.;9..9/B/9./000000/.../0/009/;/.///9/9:9///////////9/99//9//9/9FBF9.../9////
@M03495:530:000000000-LYBTV:1:1112:21039:23028 1:N:0:GCCCAGTG+AATTGCGG
GTCAGCATGTGAGCTTTGGTCCAGCCTGAGTCCTTTGGTTTATCAACGGCAAAATATAGATCGGAAGAGCACACGTCTGAACTCCAGTCACGCCCAGTGATCTCGTATGCCGTCTTCTGCTTGAAAAAAAAAAAAAATAGGGACTCAAGTTCCGAGAATGTAAAAGAATGAGCCTATAGAAAGGGTACACGACCGCTGTTACTCCTGAGGTGATGACATACAACGTAGCATCAATCGAGGCTGAAATAGCA
+
CCCCCFFFFFFFGGGGGGGGGGHHHGHHHHHHHHHHHHGHHHHHHHHGGGGGHHHHHHHHHHHGGGGHHHHHHHGHHHGHHHHHHHHHHHHGHGGGHGGHHDHHHGGHHHHGFGHGHHGHHHHHHHHHGGGF@/>><0<11./../<000000.<--.00;00000..00000/:00000000..:/000.-------.00000000:/./9:000:00;B000-9...0;00000.9.:-...;0;0000
@M03495:530:000000000-LYBTV:1:1112:18341:23033 1:N:0:GCCCAGTG+AATTGCGG
GTCAGCATGTGAGCTTTGGAATTAGTAAATTCGTTGACGACAGAAGGAGCAAGATAATGACCACAGGGAGGGTGGTTTATCAACGGCAAAATATAGATCGGAAGAGCACACGTCTGAACTCCAGTCACGCCCAGTGATCTCGTATGCCGTCTTCTGCTTGAAAAAAAAAAAAATATATAGGCGATCGGATTGTCTAGTTCTGATATATGTTGGTATTAAGTTGACTCATTGAGGACTTCTCACGGAAAAAA
+
BABBAFFFFFFFGFGGGBGFGGHHHHHGHHHHGFGHFFEFEEGHHHHHHHHHHFHHHHHHFHHHHHHGAEEGBFEEGHGHHHHHGGGGGCGGFHHHFHGHGGGFHFHHHHHGHHHGHDFHDGCHHHHGDHFCFC@G122>@<FFFFDF/CCHAFGHHHHFGHBGCGG@DCC?B.:0;09009---.-9..;.////:;///://9//;:;9/.;///9//;/9B/;9///B//F/./////9:9A-.-;.-
@M03495:530:000000000-LYBTV:1:1112:18304:23059 1:N:0:GCCCAGTG+AATTGCGG
GTCAGCATGTGAGCTTTGGTCCAGCCTGAGTCCTGGTTTATCAACGGCAAAATATAGATCGGAAGAGCACACGTCTGAACTCCAGTCACGCCCAGTGATCTCGTATGCCGTCTTCTGCTTGAAAAAAAAAAAAAAACACAATCTGACACGTACAGGTCTCTGAGCCCTAATAGTGAACCTACACATACCTGCGGATACGTCAGAGCGTCGACACATCTACCATATCGACATCAATCGATGACGGAGCTGTA
+
DCDDDFFFFFFFGGGGGGGGGGHHHGHHHHHHHHHHGHHHHHHHHGGGGGHHHHHHHHHHHGGGGHHHHHHHGHHHGHHHHHHHHHHHHGHGGGHHHHFGHHHGGHHHHGGGHGHHHHHHHFHHHHGGGD/A>-<-.....00000000<./..0/:00000000/.///00000000./0/0/0:00/0<.-<99.090...00<9<.---<>/00000000000..-<<00000...000.-.<-.000
@M03495:530:000000000-LYBTV:1:1112:17478:23065 1:N:0:GCCCAGTG+AATTGCGG
GTCAGCATGTGAGCTTTGGTCCAGCCTGAGTCCTGGTTTATCAACGGCAAAATATAGATCGGAAGAGCACACGTCTGAACTCCAGTCACGCCCAGTGATCTCGTATGCCGTCCTCTGCTTGAAAAAAAACGCAATAGCACGAGTACTGCCGTGTACAGCGTAATTCCTAGAGTAGCGTGTAATAGCTTAAATAATAGGAGGAACAACACTAGCGCAGGACGCTTGCAGTGCCATAACTGGCGTATGACGTA
+
AA3AAFFFFFFFG4GGFGFFGGFGGG4FGHEGHFGFFGGHHHGHHDEEAE2BGFEHF555BEAFG1BGFAGHG1FGAHHGDGFFF4@DE?GFG?FHHD44@@FF1GGGHC/>/>BFCDHH3?3BG0B/D///></1<?11<///011110<.-<0110<<..<.0000000:;CG0-.../:00;00000;;;0000009.C/://..:0/;/---;-..--..;./////;/9/;////.-.9.///...
@M03495:530:000000000-LYBTV:1:1112:18746:23084 1:N:0:GCCCAGTG+AATTGCGG
GTCAGCATGTGAGCTTTGGAGTGAAATCTCTTGTCTTAAGGAATAAAGGAAAAAGATTCCGTCGGAGGCTCGGTGCTCTACAGGTTCAACCTTTGTACTCTATTATTGCCTCACATTCCATCTCTTGTGAAAATATATTTGATTGGCTTTTCTGCAGGTTGTTTGCCAGGACTTTCCAAGACCTCCACTAGAAAACACAATAAACTTTTTGGAAGCTGGACAACTATCTTCATTTTTCAGAAACAGTGAAC
+
AABAAFFFFFFFGBGGGGGGGCGHFGHHHGHHGGGDGHHHGHHHHHHHHHGHGFGGHHHHHGHECEGCEFHGGEFGFHHHEHFFGGHHGHHHHGGHFGFHDGDGGHHHFFGHHHHGHHHEHHG3GHGGGHHFFDHHHHHHHHHHGHHFHGHHHH3GFHHHGGHHGHHHHHHFHFHHGFGHHGGHHHHGHHGGDGHHHHHGHGGHHGHFHHGGHFFHFHHCGFFEHHFHFFGGGGBFFF0FFGGGFFFF0F0
@M03495:530:000000000-LYBTV:1:1112:13841:23111 1:N:0:GCCCAGTG+AATTGCGG
GTCAGCATGTGAGCTTTGGAGTGAAATCTCTTGTCTTAAGGAATAAAGGAAAAAGATTCCGTCGGAGGCTCGGTGCTCTACAGGTTCAACCTTTGTACTCTATTATTGCCTCACATTCCATCTCTTGTGAAAATATATTTGATTGGCTTTTCTGCAGGTTGTTTGCCAGGACTTTCCAAGACCTCCACTAGAAAACACAATAATCTTTTTGGAAGCTGGACAACTATCTTCATTTTTCAGAAACAGTGAAC
+
AAAAAFFFFFFFGGFGGGFFGFFHHFHHHHGHHHHHHHCHHFHHHHHHHFHHHHGEHHHHHHHGGGGFEFHGGFGGHHHHHFHHHGGHBFHHGGHHHHHHHHHHHHHHGHHHHHGHHEFFFHGFHHHHHHHHHHHGFGHHHHHHFFHHGHHHHGHHHGH2CEGHHGGHGGGHHHGHHHHGGGBFHAGHGHHGGHHHHHEEG000<DGHGHGGCFCGB0/GGFHGHEHHGHGGGGGGGGFGGGGGFF;CFF0
@M03495:530:000000000-LYBTV:1:1112:7012:23112 1:N:0:GCCCAGTG+AATTGCGG
GTCAGCATGTGAGCTTTGGAAGTTGACGACAGAAGGAGCAAGATAACGACCACAGGGAGGGTGGTTTATCAACGGCAAAATATAGATCGGAAGAGCACACGTCTGAACTCCAGTCACGCCCAGTGAACTCGTATGCCGTCTTCTGCTTGAAAAAAAAAAAAAAAACCAGCAATAACGGTCATAGTAGTAAAGTACTGGAGATATATCAATATCGAAGGCACCACCCAGGATGAAGATTTACACACACATGT
+
BABBBFFFFFFFGBGGGGGGGGHHHHHFGGFGHHHHHHHHHHFHHHBEFEGGEHGEGEEEEA?EEFHHHFHHHGG@@ECGFHHGHHHHHGGGGHHHHHHHGHGHGHHFHHHHHHHHEDHGGGG2GF22@FDGFHC1FDGGGGGGFBGFHHHHGGCCC;:-9A99-..9....////9-...//:;/9B9///;/9//9/./////////////..:9....;..:A...9;///9//:/:////....99/
@M03495:530:000000000-LYBTV:1:1112:25198:23118 1:N:0:GCCCAGGG+AATTGCGG
GTCAGCATGTGAGCTTTGGATGGTTCTGGCTTATCAACGGCAAAATATAGATCGGAAGAGCACACGTCTGAACTCCAGCCACGCCCAGAGATCTCGTATGCCGTCTTCTGCTTGAAAAAAAATAGAACACCAGTAACCTTACAAACCCGGCTATCATGGGTGTCTGCGATAGCTCCGCTCCCCCTGACGTCACACAATCTAGCCTCAAGCGATCGGGGCCTACCGGGGGAAGAGGGCCCGCATACACCACG
+
1>1AAFFDFD3BG1113BF1A1AG1A1GG10FF1DFGFG0E0ECGH1FH2F2FAE/BF00FGH0B/0FFAE2GD@EB10>BF//?E/>/?G112BGFE0>F1//>FC22BB1BB0B1BGEC/01111100/?@112@11?11?1F////>A-.10<11<./<-/<<0--<..0:0/.;:-..:EG.//...99;9..0/;;0;/0/990/-;---------/------;--A-A-;---9----9///---
@M03495:530:000000000-LYBTV:1:1112:21221:23120 1:N:0:GCCCAGTG+AATTGCGG
GTCAGCATGTGAGCTTTGGAGTGAAATCTCTTGTCTTAAGGAATAAAGGAAAAAGATTCCGTCGGAGGCTCGGTGCTCTACAGGTTCAACCTTTGTACTCTATTATTGCCTCACATTCCATCTCTTGTGAAAATATATTTGATTGGCTTTTCTGCAGGTTGTTTGCCAGGACTTTCCAAGACCTCCACTAGAAAACACAATAAACTTTTTGGAAGCTGGACAACTATCTTCATTTTTCAGAAACAGTGAAA
+
CCCCCFFFFFFFGGGGGGGGGGHHHHHHHHHHHHHHHHHHHHHHHHHHHHHHHHGGHIIHHHHGGGGGGEHGGGGGHHHHHHHHHHHHHHHHHHHHHHHHHHHHHHHHHHHHHHHHHHHHHHHHHHHHHHHHHHHHHHHHHHHHHHHHGHHHHHHHHHHHHGHHHHHHHHHHHHHHHHHHGHHHHHHHHHHHHHHHHHHGHGHFFHHHHHGECFHHHHHHHHHHHHHGHHGGGGGGGGGGGGGGGGGGGG0
@M03495:530:000000000-LYBTV:1:1112:12988:23160 1:N:0:GCCCAGTG+AATTGCGG
GTCAGCATGTGAGCTTTGGAGTGAAATCTCTTGTCTTAAGGAATAAAGGAAAAAGATTCCGTCGGAGGCTCGGTGCTCTACAGGTTCAACCTTTGTACTCTATTATTGCCTCACATTCCATCTCTTGTGAAAATATATTTGATTGGCTTTTCTGCAGGTTGTTTGCCAGGACTTTCCAAGACCTCCACTAGAAAACACAATAAACTTTTTGGAAGCTGGACAACTATCTTCATTTTTCAGAAACAGTGAAC
+
CBBCCFFFFFFFGGGGGGGGGGHHHHHHHHHHHHHHHHHHHHHHHHHHHHHGHHGGHHHHGFGGCGGGGHHGGGGGHHHHHHHHFGHHHHGHHHHHHHHHHHHHHHHHHHHHHHHHHHHHHHHHHHHHHHHHHHHHHHHGHHHHHHGFHGHHHHHGHGHHHFHHHHHHGGHHHHHHHGHHHHHHHHGHHHHDGHHHHGGGGHHHHHGHHHGGCHHHHHHHHGGHHHHHHHGGGGFGGGGGGGGGGGFFGG0
@M03495:530:000000000-LYBTV:1:1112:11420:23164 1:N:0:GCCCAGTG+AATTGCGG
GTCAGCATGTGAGCTTTGGAATTAGCTGGTTTATCAACGGCAAAATATAGATCGGAAGAGCACACGTCTGAACTCCAGTCACGCCCAGTGATCTCGTATGCCGTCTTCTGCTTGAAAAAAAAAAAGAAAATGGAGTCGTTGAGTGAAGTCGAGGAGGCGGGAATTCGTGAGGTAGCAGTGAAATGCTTAAATATCCCGAATAACCCAGGTTACGATGGCAGCTGGCTAAATAGTAAATAAAGTACATGCAC
+
ABBAAFFFFFFFGGGFGFBGFGHDFFFGGGHHHFFFAFEECEFGFGHHHGDGHHGEGFHHHAA2GGFHHGHHHHFGGHHHHG1FFGGHHGHH444BFEFFFDEEEHGBDFEGHHGHHFF/>><///<<F0<11?01?/?.0<1=<11=11..<-<...----;CB9././:./09;00090CF////9////9///9.9-..///....:///.9.9../..//.;.9/////:;/9/BB/;:/9///9//
@M03495:530:000000000-LYBTV:1:1112:10336:23164 1:N:0:GCCCAGTG+AATTGCGG
GTCAGCATGTGAGCTTTGGACACTTGCCAGCAAAGTGGCCGTGCTTGCCACAGTTGAAGCAGGGTCCTGGCTTTCCTCCGGACTCCTTCTTCGGCTGTTCTGATTGAGCTGGCATCGCTGGCGGATCTAACTGAGCTGGTTTATCAACGGCAAAATATAGATCGGAAGAGCACACGTCTGAACTCCAGTCACGCCCAGTGATCTCGTATGCCGTCTTCTGCTTGAAAAAAAAAAAAAAAACCAGAGCTAAG
+
CCDDDFFFFFFFGGGGGGGGGGHHHHHHHHGHHHHHHHGHGGGGGHHHHHHHHGHHHHHHHHHGHHHHHHHHHHHHHHHGGGGGHHHHHHHHHGGGGHHHHHHHHHHHHHHHGHHHGGHGGGGGGGGHHHHHHHHHHHHGHHHHHHHHGGGGGHHHFHHHHGHHGGGGHGHGHHHGHHHGHHHHHHHHHGGGGGGGGGFGGFFGGGGGGGFFBACFFFFFFFFFFBBBACCDF<<-----....<./0000
@M03495:530:000000000-LYBTV:1:1112:24043:23177 1:N:0:GCCCAGTG+AATTGCGG
GTCAGCATGTGAGCTTTGGAGACTGGTTTATCAACGGCAAAATATAGATCGGAAGAGCACACGTCTGAACTCCAGTCACGCCCAGTGATCTCGTATGCCGTCTTCTGCTTGAAAAAAAAAAAACATTACGAAATTCTTGTATATCAATGGCTGTACTTGATCACAACAAACCGCATAAAAATTGTTATGATCACTTCCGCAGTTATATTCTCTAACTACCTCACCCCCTGTTCCATTGCTCAACTCACGTA
+
CCCCDFFFFFFFGGGGGGGGGGGHHHGHHHHHHHHGGGGGHHHHHHHHHHHGGGGHHHHHHHGFHHGHHHHHHHHHHFHGHGGGHCGFGDFHHFFHHHHGFGHGFHGHHHGGFHHHGGGF@/>?/1111///</111111<1111=111100..000000000<D<...<..:--..00:0.0000<<00000/0000..-9.0000000000000000<00:...-<-.<0<00000<0000/0000.:/
@M03495:530:000000000-LYBTV:1:1112:21824:23187 1:N:0:GCCCAGTG+AATTGCGG
GTCAGCATGTGAGCTTTGGAGACTGGTTTATCAACGGCAAAATATAGATCGGAAGAGCACACGTCTGAACTCCAGTCACGCCCAGTGATCTCGTATGCCGTCTTCTGCTTGAAAAAAAAAAAAACACTATTATGAAGCTGGGGAGGGCGACGAGCTCAATCCTGAGATCCTGTAGCTGGTGGGGTTTGCTCTGTATGGCAATTCGGAGTCCAGACGATCGATCTCTAAAAACCACACCGGAGCCTCTACAA
+
CCCCCFFFFFFFGGGGGGGGGGGHHHHHHHHHHHHGGGGGHHHHHHHHHHHGGGGHHHHHHHGGHHGHHHHHHHHHHHHGHGGGHHHHHBHHHFEHHHHGEGHGHHHHHHHHGFHHGGCDB/@///0101111>BD11<<0.<.---.<------.00000/0;0900900000;00:/9/;--.:..0:000000;/./0:00...-./;900.--..-:...0000000.;.....-----.//00000
@M03495:530:000000000-LYBTV:1:1112:16964:23220 1:N:0:GCCCAGTG+AATTGCGG
GTCAGCATGTGAGCTTTGGAGTGAAATCTCTTGTCTTAAGGAATAAAGGAAAAAGATTCCGTCGGAGGCTCGGTGCTCTACAGGTTCAACCTTTGTACTCTATTATTGCCTCACATTCCATCTCTTGTGAAAATATATTTGATTGGCTTTTCTGCAGGTTGTTTGCCAGGACTTTCCAAGACCTCCACTAGAAAACACAATAAACTTTTTGGAAGCTGGACAACTATCTTCATTTTTCAGAAACAGTGAAC
+
CCCCCFFFFFFFGGGGGGGGGGHHHHHHHHHHHHHHHHHHHHHHHHHHHHHHHHGGHHIHHGHGGGGGGHHGGGGGHHHHHHHHHHHHHHHHHHHHHHHHHHHHHHHHHHHHHHHHHHGHHHHHHHHHHHHHHGHHHHHHHGHHHHHHHHHHHHHHHHHHHGHHHGHHHFHHHHHHHHHHHHGHHHHHHHHGHHHHHGGGHHHHHHGHHHGGHGGEHHHFHGHHGFHHHHGGGGGGGGGGGFFGGGFFBF9
@M03495:530:000000000-LYBTV:1:1112:13605:23242 1:N:0:GCCCAGTG+AATTGCGG
GTCAGCATGTGAGCTTTGGAGTGAAATCTCTTGTCTTAAGGAATAAAGGAAAAAGATTCCGTCGGAGGCTCGGTGCTCTACAGGTTCAACCTTTGTACTCTATTATTGCCTCACATTCCATCTCTTGTGAAAATATATTTGATTGGCTTTTCTGCAGGTTGTTTGCCAGGACTTTCCAAGACCTCCACTAGAAAACACAATAAACTTTTTGGAAGCTGGACAACTATCTTCATTTTTCAGAAACAGTGAAC
+
BABBBFFFFFFFGGGGGGGGGGHHHHHHHHHHHHHHHHHHHHHGHHHHHGHHHFGGGHHHGFH?EGFFDHHFGGGGHHHHHHHGHHHHHHGHGHHHHHHHHHHHHHHHGGGHHHHHGHHHHHGHHHHHHGHHFGHHHHHHHHHHHHHHFHHHHHHGHHHHHGHHHHHHGEHHHHHHHHHFHFHFHHFHHHGFHHGHHHHGHHHGHGGGHHGGCFHHGHHHHGHGHHGHGGGGGGGGGGGFGCFBFFFFFG9
@M03495:530:000000000-LYBTV:1:1112:21636:23253 1:N:0:GCCCAGTG+AATTGCGG
GTCAGCATGTGAGCTTTGGAGTGAAATCTCTTGTCTTAAGGAATAAAGGAAAAAGATTCCGTCGGAGGCTCGGTGCTCTACAGGTTCAACCTTTGTACTCTATTATTGCCTCACATTCCATCTCTTGTGAAAATATATTTGATTGGCTTTTCTGCAGGTTGTTTGCCAGGACTTTCCAAGACCTCCACTAGAAAACACAATAAACTTTTTGGAAGCTGGACAACTATCTTCATTTTTCAGAAACAGTGAAC
+
@AABBFFFFFFFGGGGGGGGGFFHHHGGHHHHHHHHHHHHHHHHHHHHEHHHHHGGGHHHHHHGGGGGGHHGGGGGHHHHHHHHHHHHHHHHHHHHFFHHHHHHHHHHHHHHHHHHHHHFHHGFHHGHHF?GGGGHHHHHHHHHGHHHHHHHHHGHEHHHGFHHHHHGFGHHHHHHGHFH0FGHHHHGHHHFHHHHGGHCHHHDHHFHGHCDGHHHHHHHHHHGHHHHHHGGGGGGGGGGB;9FGGFGGGB
@M03495:530:000000000-LYBTV:1:1112:15088:23262 1:N:0:GCCCAGTG+AATTGCGG
GTCAGCATGTGAGCTTTGGAGTGAAATCTCTTGTCTTAAGGAATAAAGGAAAAAGATTCCGTCGGAGGCTCGGTGCTCTACAGGTTCAACCTTTGTACTCTATTATTGCCTCACATTCCATCTCTTGTGAAAATATATTTGATTGGCTTTTCTGCAGGTTGTTTGCCAGGACTTTCCAAGACCTCCACTAGAAAACACAATAAACTTTTTGGAAGCTGGACAACTATCTTCATTTTTCAGAAACAGTGAAC
+
CBACCFFFFFFFGGGGGGGGGGHHHHHHHHHHHHHHHHHHHHHHHHHHHHHHHHGGHHHHHHHGGGGGGHHGGGGGHHHHHHHHHHHHHHHHHHHHHHGHHHHHHHHHHHHHHHHHHHHHGHHHHHHHHGHHHHHHHHHHHGHHHFHHHHHHHHGHHHHHHGHHHHHHGGHHHHHHHGHHHGHHHHHHHHHHHHHHHHHGHHHHHGHHHHGGHHFAHHHHHGGHHHHGHHGGGGGGGGGGGFFGGGFGFG0
@M03495:530:000000000-LYBTV:1:1112:9180:23271 1:N:0:GCCCAGTG+AATTGCGG
GTCAGCATGTGAGCTTTGGAGTGAAATCTCTTGTCTTAAGGAATAAAGGAAAAAGATTCCGTCGGAGGCTCGGTGCTCTACAGGTTCAACCTTTGTACTCTATTATTGCCTCACATTCCATCTCTTGTGAAAATATATTTGATTGGCTTTTCTGCAGGTTGTTTGCCAGGACTTTCCAAGACCTCCACTAGAAAACACAATAAACTTTTTGGAAGCTGGACAACTATCTTCATTTTTCAGAAACAGTGAAC
+
AAABBFFFFFFFGGGGGFFGFGFFHHHGHHGHHAGHHHHHHHFGHFHHHGHHHHGGFHHHFGHA?EGEGHHGGEECFFHHGHGGHHFFFGHHHHHHHHHHHHHHHHHHHHHHFGGFGGFHHHGEGHHHHHEHGGHHHHGHHHHHDFGHHFFHHGFFBAGGHDFHFHHHFHGHFHGHHEFFFCGHGHHHHFHGDGGHHHHGHFHFGGHHFHGG/GGFGHCFHFEHHGGHHFFGGFGGGFGGE0FGGGFBFB0
@M03495:530:000000000-LYBTV:1:1112:13645:23273 1:N:0:GCCCAGTG+AATTGCGG
GTCAGCATGTGAGCTTTGGAATTAGTAAATTCGTTGACGACAGAAGGAGCAAGATAACGACCACAGGGAGGGTGGTTTATCAACGGCAAAATATAGATCGGAAGAGCACACGTCTGAACTCCAGTCACGCCCAGTGATCTCGTATGCCGTCTTCTGCTTGAAAAAAAAAAAAAAACACAACCGAAGTAATGAATAATTAAGTGAGCAATACATCTGGATACTAATAGTAACACAAAAACACAGAGGTACAG
+
CCCCCFFFFFFFGGGGGGGGGGHHHHHHHHHHGHHHHHGFGGGHHHHHHHHHHHHHHHGGGGGHHHHGGGGGFGGGGHHHHHHHGGGGGHHHHHHHHHHHGGGGHHHHHHHGHHHGHHHHHHHHHHHHGHGGGHGHHG1GHHGGHHHHGGGHGHHHHHHHHHHHHGF@E;;----.......----.00000000000000000000/9099000000;00000000000000..9....9..0/.00000
@M03495:530:000000000-LYBTV:1:1112:5411:23279 1:N:0:GCCCAGTG+AATTGCGG
GTCAGCATGTGAGCTTTGGAATTAGTAAATTCGTTGACGACAGAAGGAGCAAGATAACGACCACAGGGAGGGTGGTTTATCAACGGCAAAATATAGATCGGAAGAGCACACGTCTGAACTCCAGTCACGCCCAGTGATCTCGTATGCCGTCTTCTGCTTGAAAAAAAAAAAAAATCGAGGAAGTCGCAGTAATCGCAACGTACACCATTGACGATAGATGCACTCCTGGCCGATACCTGAGCTGAGCGACG
+
BABCBFFFFFFFGGGGGGGGGGHHHHHHHHHHGGHHHHGFFGGHHHHHHHHHHHHHHHFGGGGHEGHGFEGGBFEEGHHHHHHHGGGGGHHHHHHGHFHHGEGFHHHHHHHGHHHGGHHHHHHGHHHHGHGGGHGH1FDGGGGGHHHHGEGHGHHHHHHHHHHHFCCDF-:---./...-:/.//.-;..//:/..:.-9..9.:/.///9/.....//9//://////..---;-/;///:///;/----
@M03495:530:000000000-LYBTV:1:1112:16459:23284 1:N:0:GCCCAGTG+AATTGCGG
GTCAGCATGTGAGCTTTGGAATTAGTAAATTCGTTGACGACAGAAGGAGCAAGATAACGACCACAGGGAGGCTGGTTTATCAACGGCAAAATATAGATCGGAAGAGCACACGTCTGAACTCCAGTCACGCCCAGTGATCTCGTATGCCGTCTTCTGCTTGAAAAAAAAAAATAAGCAAACTCAAAAAGACACAAAAGATTCATACACAGCAGCTCGTGTCAAGGGGAGTAATAGCAATAGGGTTGATACGG
+
BBBCCFFFFFFFGGGGGGGGGGHHHHHHHHHHGGHHHHGFGGGHHHHHHHHHHHHHHGGFGGGHHHHGFGGGGHGGHHHHHHHFFGGGGHHHHHHHHHHHGGGGHHHHHHHGGGHGHGHHFHHHHGHHGHGGGHFGDH2FFHGGHHHHGECHFHHHHHHHHHHGGFCC@@-.0;000//.900/:9.;./://...;.000;//////9././/9.-../////.-.-.://///9//9//9/.-////;.
@M03495:530:000000000-LYBTV:1:1112:18268:23285 1:N:0:GCCCAGTG+AATTGCGG
GTCAGCATGTGAGCTTTGGAGTGAAATCTCTTGTCTTAAGGAATAAAGGAAAAAGATTCCGTCGGAGGCTCGGTGCTCTACAGGTTCAACCTTTGTACTCTATTATTGCCTCACATTCCATCTCTTGTGAAAATATATTTGATTGGCTTTTCTGCAGGTTGTTTGCCAGGACTTTCCAAGACCTCCACTAGAAAACACAATAAACTTTTTGGAAGCTGGACAACTATCTTCATTTTTCAGAAACAGTGAAC
+
AAABBFFFFFFFGGGGGGGGGGHHGHGHGFHHHDFGHHHHHGGHHHHHGHHHHHGGHHHHHBG0EFGGGHHGGEGGGHHHHHHHHHHHHGHHEHHGHHFHHHHHHHHHGHHHHHGHHHHFHHHFHFGFFHHHFGHHHGHGHHGHFHHHHHHHHHHHFHHHHGHHFFHHHCGHHHHHHHFFFHFHHHHGHHHHHHHHHHHGHHHHHHHHHHGGEGGHHHHHGHHHFHHHHHGGGGGGGGGGF0CFFBFGGG0
@M03495:530:000000000-LYBTV:1:1112:8221:23313 1:N:0:GCCCAGTG+AATTGCGG
GTCAGCATGTGAGCTTTGGAATTAGCTGGTTTATCAACGGCAAAATATAGATCGGAAGAGCACACGTCTGAACTCCAGTCACGCCCAGTGATCTCGTATGCCGTCTTCTGCTTGAAAAAAAAAAACCTATTATGAAAATTGGGTGGACGAAGAACTCCAGTATTAAAACAACGCACCTGTGGAGGGCGCGTGGTCGGTCATTTCTAACCTCAATAGCGGAAGAGCACACGTCTGGCGTTAATTCACCCTAA
+
BBBBBFFFFFFFGGGGGGGGGGHHHHHHHHHGHHHHHHGEECGHHHHHHFHGHFFGFGHHHHHHHGGHHFHFCHGHHHHHHHGHGGGEEFGH4DGGGGHFHFEGEHGHGHHHHHH?FFHG//B/<//0?1<111?<1111?F/><-.1-<-..</000<<00=0;0<0:...:--;-//;0/0..-.-:-;--.9-9;..//////9/./;9/////9-:-.9../.99-..;;//-.-..////:/....
@M03495:530:000000000-LYBTV:1:1112:7768:23321 1:N:0:GCCCAGTG+AATTGCGG
GTCAGCATGTGAGCTTTGGAATTAGTAAATTCGTTGACGACAGAAGGAGCAAGATAACGACCACAGGGAGGGTGGTTTATCAACGGCAAAATATAGATCGGAAGAGCACACGTCTGAACTCCAGTCACGCCCAGTGATCTCGTATGCCGTCTTCTGCTTGAAAAAAAAAAAACATAACATTACAATAGAAAATTAAATACTAAATAGAATAAGATAAAGTACATGAATGTATATCCAATTACAAATAGAAT
+
CCCDDFFFFFFFGGGGGGGGGGHHHHHHHHHHGHHHHHGGGGGHHHHHHHHHHHHHHHGGGGGHHHHGGGGGGGGGGHHHHHHHGGGGGHHHHHHHHHHHGGGGHGHHHHHGHHHGHHHGHHHHHHHHGHFGGHHHHHFHHHGGHHGHGGGHGHHHHHHHHHFHHGGG@--<<<0<0<F00<0<<00000</00<<000000000000000<:0000B0:<00000000000<000<000<<000<00:<0
@M03495:530:000000000-LYBTV:1:1112:19742:23339 1:N:0:GCCCAGTG+AATTGCGG
GTCAGCATGTGAGCTTTGGAGTGAAATCTCTTGTCTTAAGGAATAAAGGAAAAAGATTCCGTCGGAGGCTCGGTGCTCTACAGGTTCAACCTTTGTACTCTATTATTGCCTCACATTCCATCTCTTGTGAAAATATATTTGATTGGCTTTTCTGCAGGTTGTTTGCCAGGACTTTCCAAGACCTCCACTAGAAAACACAATAAACTTTTTGGAAGCTGGACAACTATCTTCATTTTTCAGAAACAGTGAAC
+
AAAAAFFF1BFFCFGGF1GF1BFGFHCHHHHHHAFHHHHHHDHHHHGFHGGGFFE/GGHHH1FEAAEE/AAEE>EEGHFFHB10GDGGHHHFHGHHHGHEGHGGHHH11BFFGHHHB>22GFHBGHHEGHDBGHFDFHFGGDGFH0BFGHHFHFFGGF<1CC/@FHHF1GA/FFB1DG1?GFFCHF0F1<F1FBFHHHFCGHHH00DDFHCC/0/.0CGFA0CAGG0CHFFGFGFFGFBCFBF/;/CBFF:
@M03495:530:000000000-LYBTV:1:1112:15205:23356 1:N:0:GCCCAGTG+AATTGCGG
GTCAGCATGTGAGCTTTGGTCCAGCCTGAGTCCTGGTTTATCAACGGCAAAATATAGATCGGAAGAGCACACGTCTGAACTCCAGTCACGCCCAGTGATCTCGTATGCCGTCTTCTGCTTGAAAAAAACAATCTGACTTGAGTGCAGGAGAGGAAAGCGGAATTCCCAGTGTAGCGGTGAAATGCGTAGATATTGGGAGGAACACCAGTAGCGAAGGCGGCGTTCTGGACTGTAACTGACGCTGAGGCGAG
+
BAAA?FFFF@FF5FFAFGCGGFEGCFFGBGBG4AGF3GHHHHGFE2EAAFABEBFAGGFGEFE1AABBFEFGEFFG15BFFDC@FFEF3?1?/E1@B3444BF??GG4BE?>G?4G?4?B?0333B/B///1<@FDHFDFHG1FFD1CFFE/DFHGHHGC@-FGGF00</0=0D<-C<@CGHHHHF:A-CGHGFGG?CABDG9FB...;0;09A??DFB;?-;@EEFFB.B?9B////BB.....;9.--9
@M03495:530:000000000-LYBTV:1:1112:15812:23366 1:N:0:GCCCAGTG+AATTTCGG
GTCAGCATGTGAGCTTTGGAATTAGCTGGTTTATCAACGGCAAAATATAGATCGGAAGAGCACACGTCTGAACTCCAGTCACGCCCAGTGATCTCGTATGCCGTCTTCTGCTTGAAAAAAAAAAAAACTAACACAAAATTATCATTATGATTTAAAAGCAATGAATCCTTGATATACTCTGACATATAGACTTGTAACTGCATTAACTCAGCAACAAATCATACCGCCATGATCATATATACTAGAAAGTG
+
CCCCCFFFFFFFGGGGGGGGGGHHHHHHHHHHHHHHHHGGGGGHHHHHHHHHHHGGGGHHHHHGHGHHHEHHHHHHHHHHHHEHGGGHHGHH4BGHGGHHHHGGGHFGHHHHHHFHHHHGGGCC<///11==11..001<>F1111110000=00000.0/0<00=000000;00:;0000:;000;000000000;0009000090000:00/...;0000;0/9---.000:0000:0;000000:090
@M03495:530:000000000-LYBTV:1:1112:18717:23384 1:N:0:GCCCAGTG+AATTGCGG
GTCAGCATGTGAGCTTTGGAATTAGTAAATTCGTTGACACAGGGAGGGTGGTTTATCAACGGCAAAATATAGATCGGAAGAGCACACGTCTGAACTCCAGTCACGCCCAGTGATCTCGTATGCCGTCTTCTGCTTGAAAAAAAAAAAAACTGCCAGCATTCGGGCCGAGATGTCTCGCTCCGTGGACTTAGGCTGGGCTAGCGGTACTCTCTCTTTCTGTCCTGGAGGCTATCCAGCGAGAATCTCTCCTT
+
BABBBFFFDDDFGGGGGGFGGGHHGHHHHHHGGHHHHFHFHHHGFGGGAFGEGHHFHHHHGGGGGCHHFHHHHHHHGGGGHHHGHHHGHHHGHHHHHHFHHHHHGHGGGHGHHH4FBCFEHHFHGGGFGGGFHHFGFCDHCDFC--<<-.0;0::CEG000;..-@DC?A.B0009/;C.:...-.;//://;/9..;..;/--..;/:///:BF9//99/;//:..;A.B//////9-;-.//;;////9
@M03495:530:000000000-LYBTV:1:1112:20576:23385 1:N:0:GCCCAGTG+AATTGCGG
GTCAGCATGTGAGCTTTGGATGGTTCTGGTTTATCAACGGCAAAATATAGATCGGAAGAGCACACGTCTGAACTCCAGTCACGCCCAGTGATCTCGTATGCCGTCTTCTGCTTGAAAAAAAAAAAAAAACAAAACATTATTTAGAAGGATATGTATCATGAAAGATTACGTAGAGTGATTCGAACACGGAGAGTCGACTAAAAGCATTGCCTGTATAGTGAGGTGACATAGAGTGTAGCGTTGCAGGTGAG
+
CCDDEFFFFFFFGGGGGGGGGGGHHHHHHHHHHHHHHHGGGGGHHHHHHHHHHHGGGGHHHHHHHGHHHGHHHHHHHHHHHHGHGGGHHHHHFHHHGGHHHHGGGHGHHHHHHHHHHHHGGGD>C><<<<..0<0.01=111=1011.<0011=11:1111:11/011<./0..111:111.1..-/.-<.-.0<-.-.-0<01:01101010011<1:110./.10111111111111-.9-<00..01.
@M03495:530:000000000-LYBTV:1:1112:9625:23405 1:N:0:GCCCAGTG+AATTGCGG
GTCAGCATGTGAGCTTTGGAATTAGTATCGTTGACGACAGAAGGAGCAAGTAACGACCACAGGGAGGGTGGTTTATCAACGGCAAAATATAGATCGGAAGAGCACACGTCTGAACTCCAGTCACGCCCAGTGATCTCGTATGCCGTCTTCTGCTTGAAAAAAAAAAATAACAATTACACTCAAACAATTGAACTTACTGTAAGCACTGGTCATATAAATGGTAGCGAATAAGAACGCGCTCTGGTAATACA
+
CCCCCFFFFFFFGGGGGGGGGGHHHHHHHGGHHHHGGGGGHHHHHHHHHHGHHHFGGGGHHHHFFFGGEGGEFHHHHHHHCGGEGHHHHHHGHHHHGEFDGHHHHHHGHHHGHHHHHGHHHHHHGHGGGHFGGG1?FGGGHHHHGDGHEHHHHHGFFHGDFCGCGD-.0;00000009:9//0:0C.000000000000000000/0//0000990009B09000---;.0000/..--:9.009000000
@M03495:530:000000000-LYBTV:1:1112:18134:23415 1:N:0:GCCCAGTG+AATTGCGG
GTCAGCATGTGAGCTTTGGTCCAGCCTGAGTCCTGGTTTATCAACGGCAAAATATAGATCGGAAGAGCAAACGTCTGAACTCCAGTCACGCCCAGTGATCTCGTATGCCGTCTTCTGCTTGAAAAAAAAAAAAAACAACAAATAGAGGCGACAGTTGATCACTTAAAGAAGCATCAGTACAAGAGAAGCGTGAGATAATCTGTTATGTATATGGTCGCACGAAATAAATAGGAACGTATAGGACATACACG
+
CBCCDFFFFFFFGGGGGGGGGGHHHGHHHHHHHHHHHHHHHHHHHGGGGGHHHHHHHHHHHGGGGHHHHHHHGHHHGHHHHHHHHHHHHGHGGGHHHHHDGHHGGHHHHGGGHGHHHHHHHHGHHHGGGC?>/<-<......00000/.----;0;:0:00/0009000./0000009;0090/./0/0-.9;.090000:000000000000009-----.9..000:00000..;.000000/00900.
@M03495:530:000000000-LYBTV:1:1112:19891:23421 1:N:0:GCCCAGTG+AATTGCGG
GTCAGCATGTGAGCTTTGGAGTGAAATCTCTTGTCTTAAGGAATAAAGGAAAAAGATTCCGTCGGAGGCTCGGTGCTCTACAGGTTCAACCTTTGTACTCTATTATTGCCTCACATTCCATCTCTTGTGAAAATATATTTGATTGGCTTTTCTGCAGGTTGTTTGCCAGGACTTTCCAAGACCTCCACTAGAAAACACAATAAACTTTTTGGAAGCTGGACAACTATCTTCATTTTTCAGAAACAGTGAAC
+
CCCCCFFFFFFFGGGGGGGGGGHHGHHHHHHHGFHHHHHHGHHHHHHHHHHHHFGFHHIHHHHGGGGGGHHGGEFGHHHHGHHHHHHHHHHHHHHHHHHHHHHHHHHHHHHHHHHHHHHHHHHHHHHHHGHHHHHHHHHHHHHHHHHHHEHHHHGHHGHHHGHHHHHHHEHHHHHHHHHHGHHHHHHHHHGHHHHHHHEGFHHHHHHHHHGE:GHHHHHHHHHHHHHHHHGGGGGGGGGEGGGGFGFGGG0
@M03495:530:000000000-LYBTV:1:1112:25389:23433 1:N:0:GCCCAGTG+AATTGCGG
GTCAGCATGTGAGCTTTGGAGTGAAATCTCTTGTCTTAAGGAATAAAGGAAAAAGATTCCGTCGGAGGCTCGGTGCTCTACAGGTTCAACCTTTGTACTCTATTATTGCCTCACATTCCATCTCTTGTGAAAATATATTTGATTGGCTTTTCTGCAGGTTGTTTGCCAGGACTTTCCAAGACCTCCACTAGAAAACACAATAAACTTTTTGGAAGCTGGACAACTATCTTCATTTTTCAGAAACAGTGAAC
+
BBBABFFFFFFFGGGGGGGGGFGGHHHHHHGHHHHHHHHHHGFGHHHHHHHGHHGGHHHHHGHGGGGGGHHGGGFGHHHHHHHHHHHHHHHHHHHFHHHHHHHHHHHGHGHHHHHHHHHHHHGHHHHFHHGFGHHHHHHHHFHHE?GHHGHHHHBHHGHHHGHHHHGHHHHEHHHHHHHHHHFHHGHHHHGEFFGHHHHGHHHBGHHGHHCFGHHHHHHHHEFGGHHHHHGGGGGGGGFGGFGEGGFGGG0
@M03495:530:000000000-LYBTV:1:1112:11370:23437 1:N:0:GCCCAGTG+AATTGCGG
GTCAGCATGTGAGCTTTGGAATTAGTAAATTCGTTGACGACAGAAGGAGCAATAACGACCACAGGGCGGGTGGTTTATCAACGGCAAAATATAGATCGGAAGAGCACACGTCTGAACTCCAGTCACGCCCAGTGAACTCGTATGCCGTCTTCTGCTTGAAAAAAACCAACAGTCTAGTAAAGCTTTGGATTATGGAGTACGACCATTATCGACTCGAGCGGCCCACTTTCGCTTTCGCCAGTACAGCAGAT
+
AAAA>FFDDD@3AFGGFGB11B1GGFGDFGE1FABFG1ECEAEHH100//AFA1B1/A////BA///>///>E?/FGHHFHCE/E//BG1GFH222B//?FA0F0GA<</?FF/?FCG<<<<1<<1EH.C.<<<0000<C.<CHB0-:-..0<0;0;0:C0:9-;....=C/C0C0B0B0FFF0;0://///////-99/--9@@//:9B-;--;AEB?9=9--;--9BF---9-9-----9/9B/9-;9/
@M03495:530:000000000-LYBTV:1:1112:11276:23451 1:N:0:GCCCAGTG+AATTGCGG
GGTCAGCATGTGAGCTTTGGTCCAGCCTGAGTCCCTGGTTTATCAACGGCAAAATATAGATCGGAAGAGCACACGTCTGAACTCCAGTCACGCCCAGTGATCTCGTATGCCGTCTTCTGCTTGAAAAAAAAAAAAAAAAATAAAATATTGTATTCTGTGTGATCAATATACAATTTATATATTTCTATCATGACTCTTCTTTGTCTGGATCATTTTTATGATTCTCTTGTTTTTCATATCTCTACTTACAC
+
BCCCCFFFFFFFGGGGGGGGGGHHFHGHHHHGHHHHHHHHHHHHHHHGGGGGHHHHHHHHGHHGGGGHHHHHHHGHHHGHHHHHHHHHHHHGHGFGHBFGF4@DGEFGFHHFFEGGHHFHGGFGHFHHGGG@<</--<--.00000000000000;0;0:.000;::B0000:00000;000000;;909;0000000;;0;00000/090.0000:.000:;0;00000://9/0000000000090000
@M03495:530:000000000-LYBTV:1:1112:23024:23467 1:N:0:GCCCAGTG+AATTGCGG
GTCAGCATGTGAGCTTTGGAGTGAAATCTCTTGTCTTAAGGAATAAAGGAAAAAGATTCCGTCGGAGGCTCGGTGCTCTACAGGTTCAACCTTTGTACTCTATTATTGCCTCACATTCCATCTCTTGTGAAAATATATTTGATTGGCTTTTCTGCAGGTTGTTTGCCAGGACTTTCCAAGACCTCCACTAGAAAACACAATAAACTTTTTGGAAGCTGGACAACTATCTTCATTTTTCAGAAACAGTGAAC
+
AAABAFFFFFFFGGGGGGGGGGHFHHGHHHHGHFHHHHHHHHHGHHHHGHHHHFGEHHHHHHHCCFGGGHHGGGFGHHHHGHHHHHFHHHHHHHGGGHHHHHHHFHHFHHGHHHHHHHGFHHFHHHHHHGGHHGHHHHHFHHGGFHFCGHHHHHHHHHHHHDHHFHHHHFHHHHGHHGHHGHHHGHHHHHHGHHHHHHHGHHHHFHHHHHF-;CFGHHCHHHHHHHHHGHGFGFFGGGGGGGGGGGFFGG9
@M03495:530:000000000-LYBTV:1:1112:16548:23467 1:N:0:GCCCAGTG+AATTGCGG
GTCAGCATGTGAGCTTTGGTCCGCCTGGTTTATCACGGCAAAATATAGATCGGAAGAGCACACGTCTGAACTCCAGTCACGCCCAGTGATCTCGTATGCCGTCTTCTGCTTGAAAAAAAAAAAATAATTGATGCTGTGCAAGAATTTCTTCATTGAATATAGTTATTACCTGATCATCCATACTTAAAAAATATAAAATCATTTATCCCGGAATCCACAAAGTAATTTAATTATTAATTTGGGTATTAGGA
+
BBBBBFFFFFFFGGGGGGGGFGGGGGHHFGHHHHHHGGGGGHHGHHGHHHHHGEFGHHHHHHHGHHHGHHHHHHHHHHHHGHGGGHHGFH@GHHGGHHHHGFEGFGGGFHHFBGGHHGFGG//>?1111?1111<=10>FGF00111>1>1DD=0=G00<<0=D00=GH00<<:;C00::0;/0;0C0C0-.;00;0;0900000;00/.;-9CFB0/9.9:///9/99B;//9////9///..///////
@M03495:530:000000000-LYBTV:1:1112:20398:23468 1:N:0:GCCCAGTG+AATTGCGG
GTCAGCATGTGAGCTTTGGAGTGAAATCTCTTGTCTTAAGGAATAAAGGAAAAAGATTCCGTCGGAGGCTCGGTGCTCTACAGGTTCAACCTTTGTACTCTATTATTGCCTCACATTCCATCTCTTGTGAAAATATATTTGATTGGCTTTTCTGCAGGTTGTTTGCCAGGACTCCACTAGAAAACACAATAAACTTTTTGGAAGCTGGACAACTATCTTCATTTTTCAGAAACAGTGAACAACCCACTAAA
+
A>AAAFFFFFFFGGGGGGGGGGGHHHHHGHHHHHHHHHHFHHHHHHHHHHHHHFEGHHHHHHHGGGGGGHHGGGGGHHHHHHHHHHHHHHFGFHHGHFHHHHHHGHHHHHHHGHHHHFHFGFHHHHHHHGFGFHHHHHGHHHHHHGHHEHHHGHFFHHHFHGHHGHHHHEFGHH1FHGHHFGHGGHHFGHHHHHHHGHHG@/DCGHHBHHHHHGHGHHHHEGHHGHGHGFFGFFFBF9FBFFGDEGDGFG9
@M03495:530:000000000-LYBTV:1:1112:22422:23481 1:N:0:GCCCAGTG+AATTGCGG
GTCAGCATGTGAGCTTTGGAGTGAAATCTCTTGTCTTAAGGAATAAAGGAAAAAGATTCCGTCGGAGGCTCGGTGCTCTACAGGTTCAACCTTTGTACTCTATTATTGCCTCACATTCCATCTCTTGTGAAAATATATTTGATTGGCTTTTCTGCAGGTTGTTTGCCAGGACTTTCCAAGACCTCCACTAGAAAACACAATAAACTTTTTGGAAGCTGGACAACTATCTTCATTTTTCAGAAACAGTGAAC
+
CCCBCFFFFFFFGGGGGGGGGGHHHHHHHHHHHHHHHHHHHHHHHHHHHHHHHHGGHHIIHHHGGGGGGHHGGFGGHHHHHHHHHHHHHHHHHHHHHHHHHHHHHHHHHHHHHHHHHHHHHHHHHHHHHHHHHHHHHHHHHHHHHHHHHHHHHHHHHGHHHGHHHHHHGGHHHHHHHHHHGHHHHGHHHHHGHHHHHHHGHHHHHHHHHHGGGHHEHHHHHHHHHHHHHHGGGGGGGGGGGFGGGGGGGG0
@M03495:530:000000000-LYBTV:1:1112:23863:23482 1:N:0:GCCCAGTG+AATTGCGG
GTCAGCATGTGAGCTTTGGAATTAGTAAATTCGTTGACGACAGAAGGAGCAAGATAACGACCACAGGGAGGGTGGTTTATCAACGGCAAAATATAGATCGGAAGAGCACACGTCTGAACTCCAGTCACGCCCAGTGATCTCGTATGCCGTCTTCTGCTTGAAAAAAAAAAAAAAAAAATTTCAAACACAGAATTATCCGCTCGTTTATAACTAACATTAAATAATATCACCATCCATAGACACTACATTAT
+
CCDDEFFFFFFFGGGGGGGGGGHHHHHHHHHHGGHHHHGFGGGHHHHHHHHHHHHHHHGGGGGHHHHGGGGGFGFGGHHHHHHHGGGGGHHHHHHHHHHHGGGGHHHHHHHGHHHGHHHHHHHHHHHHGHGGGHHHHHFHHHGGHHHHGFGHGHHHHHHGHHHHHGGG-<<<-9<-99.01<1110....0011111:...---9..11111:0001<11<1111::111/0:<.0:10101/0//:1<11
@M03495:530:000000000-LYBTV:1:1112:6058:23499 1:N:0:GCCCAGTG+AATTGCGG
GTCAGCATGTGAGCTTTGGTCCAGCCTGAGTCCTGGTTTATCAACGGCAAAATATAGATCGGAAGAGCACACGTCTGAACTCCAGTCACGCCCAGTGATCTCGTATGCCGTCTTCTGCTTGAAAAAAAAAAAACAAAACAAAACGACACCATCCAGCACCAGTAAGTATCACTCTCAACCTGAATATTAGACACACTGTCATAGATATACAGACATTACAGGTCACCACTGATGCATACTCTGATCCATAA
+
CBCCCFFFFFFFGGGGGGGGGGHHHGHHHHHHHHHHHHHHHHHHHGGGGGHHHHHHHHHHHGGFFHHHHHHHGHHHGHHHHHHHHHHHHGHGGGHHHHGBHHHGGHHHHGGGHGHHHHHHHHHHHHGGGC?A///<0>0.<000-.---..00.0<//<...000000<:0<000000/././00<00<000<//./0000000:0000000<F/000000/000000.00000000<0:00000000<:0
@M03495:530:000000000-LYBTV:1:1112:21602:23504 1:N:0:GCCCAGTG+AATTGCGG
GTCAGCATGTGAGCTTTGGAGTGAAATCTCTTGTCTTAAGGAATAAAGGAAAAAGATTCCGTCGGAGGCTCGGTGCTCTACAGGTTCAACCTTTGTACTCTATTATTGCCTCACATTCCATCTCTTGTGAAAATATATTTGATTGGCTTTTCTGCAGGTTGTTTGCCAGGACTTTCCAAGACCTCCACTAGAAAACACAATAAACTTTTTGGAAGCTGGACAACTATCTTCATTTTTCAGAAACAGTGAAC
+
BBBBBFFFFFFFGGGGGGGGGGGHHGHHHHHHHHHFHHGHGHHHHHHHHHHHHHGFHHHHHHHGGGGCGHHGGEFGHHHHHHGHHHHHHHHHHHHHGHHHHHHHHHHGHHGHHHHHHHHHGHHHHHHHHHHHHHHHHHHHHHGHHGHHHHHGHHGHHGHHHGGHHHHHHHHHHHHGFHGFGHHHHHHHHHH1GHFHHHHGHFFHHHHHHHCC:GHGHFFHHHGHHHHEHHGGGGFGGFGGGGGGGGFGGG0
@M03495:530:000000000-LYBTV:1:1112:12138:23530 1:N:0:GCCCAGTG+AATTGCGG
GTCAGCATGTGAGCTTTGGAGTGAAATCTCTTGTCTTAAGGAATAAAGGAAAAAGATTCCGTCGTAGGCTCGGTGCTCTACAGGTTCAACCTTTGTACTCTATTATTGCCTCACATTCCATCTCTTGTGAAAATATATTTGATTGGCTTTTCTGCAGGTTGTTTGCCAGGACTTTCCAAGACCTCCACTAGAAAACACAATAAACTTTTTGGAAGCTGGACAACTATCTTCATTTTTCAGAAACAGTGAAC
+
BBAABFBFFDFFGGGGGFGCGGHCHHHHHGHCHHHHGFHHHFHGHHFGHEGHHHGGHHHFGHHEEHGCHFHG?EEGHGHHHHFBFGFHHHHHHHHHHHHHHHHHFGHGHHHHHEHFHHHFGHHGHGHHFG4FFFHHHHFHHHFHGGBHHHGHHHHHGHHHHFHHHHHHBGGHHHHHGHHEHFHHHGGHHHHEGFFHHFHGGH1GGHHHHHGCCDGGHHHAFGHEHHGGGHHHHGHHHHEGEFBBFGFFFG0
@M03495:530:000000000-LYBTV:1:1112:13502:23530 1:N:0:GCCCAGTG+AATTGCGG
GTCAGCATGTGAGCTTTGGAGACTGGTTTATCAACGGCAAAATATAGATCGGAAGAGCACACGTCTGAACTCCAGTCACGCCCAGTGATCTCGTATGCCGTCTTCTGCTTGAAAAAAAAAAAAAGACGAGCTGGATATACTTATAGAAACTTATAAAGTTCGGGCAGGGAAGTATACACGGATGTGCAGAACGACTCTCTATCTAACGGTGTCTCAGAGCACATATGTCAATCATGGCGAAGTTATCTTGA
+
CCCCCFFFFFFFGGGGGGGGGGGHHHHHHHHHHHHGGGGGHHHHHHHHHHHGGGGHHHHHHHGGHHGHHHHHHHHHHHHGHGGGHGHHHEHHHGGGHHHGFGHGHHHFHHHFHHHHGGGFC<////0/---.1001111000000<000/0<<0<000000;-.--.:-...0;B0000.--:-90000;//..-..90;0000000.-..;0000000/0.:0000000;000:00.----.00900009
@M03495:530:000000000-LYBTV:1:1112:24162:23558 1:N:0:GCCCAGTG+AATTGCGG
GTCAGCATGTGAGCTTTGGAATTAGTAAATTCGTTGACGACAGAAGGAGCAAGATACGACCACAGGGAGGGTGGTTTATCAACGGCAAAATATAGATCGGAAGAGCACACGTCTGAACTCCAGTCACGCCCAGTGATCTCGTATGCCGTCTTCTGCTTGAAAAAAAAAAAAACAAACCAACATACTATGTCCCACCGTACATCTGTGCCTACGTAGTCCTACCTCTCGTCTCCCTGGTACCTATCGCCCAC
+
ABB@AFFFFFFFGGGGGGGGGGHHHHHHFHHHGFGHHHGAFGGHHGHHHHHHHHGHHGGGGGHHHHGGGGG?FFGGGHHGGHHFGGGGHGHGHHGHFHGGFGGHHHHHHGEGGHGGHHHHHHGHHHHGH/CFHGFBDD<1?FFHHHHGFCHGHH<DGHHGGHHH--@;A-99.9.....:../000///;///9.;..9;.//;/////9/.A./..////9.////....9//././///////......
@M03495:530:000000000-LYBTV:1:1112:25268:23559 1:N:0:GCCCAGTG+AATTGCGG
GTCAGCATGTGAGCTTTGGAGTGAAATCTCTTGTCTTAAGGAATAAAGGAAAAAGATTCCGTCGGAGGCTCGGTGCTCTACAGGTTCAACCTTTGTACTCTATTATTGCCTCACATTCCATCTCTTGTGAAAATATATTTGATTGGCTTTTCTGCAGGTTGTTTGCCAGGACTTTCCAAGACCTCCACTAGAAAACACAATAAACTTTTTGGAAGCTGGACAACTATCTTCATTTTTCAGAAACAGTGAAC
+
BABABFFFFFFFGGGGGGGGGGHHHHGHHGGHHBGHHHHGHHHHHHHHHHFHHHGGHIHBFFHGGGGGGHHGGGGCHHHHHGHGHHFHHHHGHHHHHHHHHHHHHHHHHHHHHHHHGHHHHHHHBHHHHHFGHHHHHHHHHHHGG0GHHFFHHHEGHHHHHGGHGHHHHHEHHHHHGHGBFHFFHHHHHHHFFHHHGHFFFHHHHGGHHHGGCGGCHHHHGFCGGHHHHHGGGGGFGGGFFFFFFGBFGB9
@M03495:530:000000000-LYBTV:1:1112:9012:23562 1:N:0:GCCCAGTG+AATTGCGG
GTCAGCATGTGAGCTTTGGAATTAGTAAATTCGTTGACGACAGAAGGAGCAAGATAACGACCACAGGGAGGGTGGTTTATCAACGGCAAAATATAGATCGGAAGAGCACACGTCTGAACTCCAGTCACGCCCAGTGATCTCGTATGCCGTCTTCTGCTTGAAAAAAAAAAAAACATAACACACCACACAATACTCCCAACATATACTTCAACATCCTTCACAAAATTATCATAAATACGTATCATACTCTA
+
CCDCDFFFFFFFGGGGGGGGGGHHHHHHHHHHGHHHHHGFGGGHHHHHHHHHHHHHHHGGGGGHHHHGGGGGFGGEGHHHHHHHGGGGGGHHHHHHHHHHGGGGGHHHHHHGHHHGHHHHHHHHHHHHGHGGGHGHHHBGHHGGHHHHGGGHGHHHHHHHHFHHFGGGG@-<<..0000:0......<9.0<0000.//../00:0000<000/0/0000000..00<0000000000.000.00B0:0:0
@M03495:530:000000000-LYBTV:1:1112:13567:23568 1:N:0:GCCCAGTG+AATTGCGG
GTCAGCATGTGAGCTTTGGATGGTTCTGGTTTATCAACGGCAAAATATAGATCGGAAGAGCACACGTCTGAACTCCAGTCACGCCCAGTGATCTCGTATGCCGTCTTCTGCTTGAAAAAAAAAAAAAAAAAAAGACAGAATACCAACAATGCTGGTAGTAAATCATAAAATAGATAAATGTACACAAGCAAGTGGCACCAGTTGAGATATATTTCAGTACAGCGCTAGAGAATTCAGTCACATGAACGTTG
+
EEEEEFFFFFFFGGGGGGGGGGGHHHHHHHHHHHHHHHGGGGGHHHHHHHHHHHGGGGHHHHHHHGHHHGHHHHHHHHHHHHGHGGGHHHHHHHHHGGGHHHGGGHGHHHHHHHHHHHHGGGGGB<<><-<<-..////0:10000...<00110/11011111<1111:1<0F111<11:1<110...///110./0...<111<.11111<11:1111110--.-.00<0:11111101:10011.9/9
@M03495:530:000000000-LYBTV:1:1112:10505:23573 1:N:0:GCCCAGTG+AATTGCGG
GTCAGCATGTGAGCTTTGGACCCTGACTGGTTTATCAACGGCAAAATATAGATCGGAAGAGCACACGTCTGAACTCCAGTCACGCCCAGTGATCTCGTATGCCGTCTTCTGCTTGAAAAAAAAAAAAAAGAAAAAATATATTATATACATACTCAGGCTATGCAATAGTTCATTAGACACTCAACAAGACTACTGTATAGAAATATTGATATACGTAAATATTTGACTGATATACATCCTAGATGTACTGA
+
CCCCCFFFFFFFGGGGGGGGGGGHHHHHHHHHHHHHHHHGGGGGHHHHHHHHHHHGGGGHHHHHHHGHHHGHHHHHHHHHHHHGHGGGHGHHH4GGHFGHHHHGFFHGHHHHHHHGHHHHGCCBD/<>-..>000-.00000==000<00=00000//.0000000;:000:0000000/0//;;0.///00/000090900000000900000.90;.9000000090090000900/00;000;00:00
@M03495:530:000000000-LYBTV:1:1112:22515:23574 1:N:0:GCCCAGTG+AATTGCGG
GTCAGCATGTGAGCTTTGGAGTGAAATCTCTTGTCTTAAGGAATAAAGGAAAAAGATTCCGTCGGAGGCTCGGTGCTCTACAGGTTCAACCTTTGTACTCTATTATTGCCTCACATTCCATCTCTTGTGAAAATATATTTGATTGGCTTTTCTGCAGGTTGTTTGCCAGGACTTTCCAAGACCTCCACTAGAAAACACAATAAACTTTTTGGAAGCTGGACAACTATCTTCATTTTTCAGAAACAGTGAAC
+
CCCCCFFFFFFFGGGGGGGGGGHHHHHHHHHHHHHHHHHHHHHHHHHHHHHHHHGGHIHIHHHGGGGGGHHGGGGGHHHHHHHHHHHHHHHHHHHHHHHHHHHHHHHHHHHHHHHHHHHHHHHHHHHHHHHHHHHHHHHHHHHHGHHHHHHHHHGGHHHHHGHHHHHHHGHHHHHHHHHHGHHHHHHHHHHFHHHHHGHGHGHGHHHHHHGGCHHHHHHHHHHHHHHHHHGGGGGGGGGGGFGGGGBFGG9
@M03495:530:000000000-LYBTV:1:1112:20902:23612 1:N:0:GCCCAGTG+AATTGCGG
GTCAGCATGTGAGCTTTGGAGTGAAATCTCTTGTCTTAAGGAATAAAGGAAAAAGATTCCGTCGGAGGCTCGGTGCTCTACAGGTTCAACCTTTGTACTCTATTATTGCCTCACATTCCATCTCTTGTGAAAATATATTTGATTGGCTTTTCTGCAGGTTGTTTGCCAGGACTTTCCAAGACCTCCACTAGAAAACACAATAAACTTTTTGGAAGCTGGACAACTATCTTCATTTTTCAGAAACAGTGAAC
+
CCCCCFFFFFFFGGGGGGGGGGHHHHHHHHHHHHHHHHHHHHHHHHHHHHHHHHGGHIHHHHHGGGGGGHHGGEGGHHHHHHHHHHHGHHHHHGFHHHHHHHHHHHHHHHGHHHHHHHHGHHFFHHHHHHHHHHHHHHHHHHHHHHHHHHHHHHFHHHHFHGHHHHHHGHHHHHHHHHHHHHHHHHHHHGHHHHHHHHHGHGHHHHGHHHGGHHGHHHHHHHHFHHHHFFGGGGGGGGGGFFFGGGFGGG0
@M03495:530:000000000-LYBTV:1:1112:20500:23629 1:N:0:GCCCAGTG+AATTGCGG
GTCAGCATGTGAGCTTTGGAGTGAAATCTCTTGTCTTAAGGAATAAAGGAAAAAGATTCCGTCGGAGGCTCGGTGCTCTACAGGTTCAACCTTTGTACTCTATTATTGCCTCACATTCCATCTCTTGTGAAAATATATTTGATTGGCTTTTCTGCAGGTTGTTTGCCAGGACTTTCCAAGACCTCCACTAGAAAACACAATAAACTTTTTGGAAGCTGGACAACTATCTTCATTTTTCAGAAACAGTGAAC
+
CBBCCFFFFFFFGGGGGGGGGGHHHHHHHHHHHHHHHHHHHHHHHHHHHHHHHHGGHIHIHHHGGGGGGHHGGGGGHHHHHHHHHHHHHHHHHHHHHHHHHHHHHHHHHHHHHHHHHHHHHHHHHHHHHHHHHHHHHHHHHGHHHHHHHHHHHHFHHHHHHGHHHHHHHHHHHHHHHHHHFHHHHHHHHHGHHHHHHHHGGHHFHHHHHHGGFHHEHHHHHHHHHHHHGHGGGGGGGGGGGFFGGGFGGG0
@M03495:530:000000000-LYBTV:1:1112:17497:23651 1:N:0:GCCCAGTG+AATTGCGG
GTCAGCATGTGAGCTTTGGTCCAGCCTGAGTCCTGGTTTATCAACGGCAAAATATAGATCGGAAGAGCACACGTCTGAACTCCAGTCACGCCCAGTGATCTCGTATGCCGTCTTCTGCTTGAAAAAAAAAAAAAAAAAAAAAACTAGGGAACAAATATGGAGACAAAGAACATAAGAAAAAAGACTATGAAGATCAATCAACCCAGAGTTATAGATTGCTGACCTATAGACATCTGCGAGGATGGTGAATA
+
CCCCDFFFFFFFGGGGGGGGGGHHHGHHGHHHHHHHHHHHHHHHHGGGGGHHHHHHHHHHHGGGGHHHHHHHGGHHGHHHHHHHHHHHHGHGGGHHHFG4GHHGGHHHHGGGHGHHHHHHHHGHHHGGGC/<>>---<-<---.010/./..:/.111111/<9/////://111111//.-../1011111111:01100/.<....11111<11100111</1011110110<11----</0.0:1<11
@M03495:530:000000000-LYBTV:1:1112:25661:23653 1:N:0:GCCCAGTG+AATTGCGG
GTCAGCATGTGAGCTTTGGAATTAGCTGGTTTATCAACGGCAAAATATAGATCGGAAGAGCACACGTCTGAACTCCAGTCACGCCCAGTGATCTCGTATGCCGTCTTCTGCTTGAAAAAAAAAAAAGGAAACGGATATGTAGAAGAACTGCGTAATGTCATCAATGTTGTCGTTACAGCTACGCCGCAGCATACCATGAGCTATATGTTATGACGTGAGTAGTTCACTATATGTGTCCCGTTAACCGGCGA
+
BBABCFFFFFFFGGGGGGGGGGHHHHHHHGHHHHHHHHGGGGEHHHHHHHGHHHGGGGHHHHHEHGHHHGHHHHHHHHHHHHGHGGGHGHFFBGGGFFHHHHGGGHGGHGHHHHFHHHHG/C//<>//0?00//..<>=11<1<1100<00.<...<=0<00000;000/0.:...000000:-------.000/00900///://:9//////.;...////;/////9///;/////9....//-----
@M03495:530:000000000-LYBTV:1:1112:5651:23667 1:N:0:GCCCAGTG+AATTGCGG
GTCAGCATGTGAGCTTTGGAGTGAAATCTCTTGTCTTAAGGAATAAAGGAAAAAGATTCCGTCGGAGGCTCGGTGCTCTACAGGTTCAACCTTTGTACTCTATTATTGCCTCACATTCCATCTCTTGTGAAAATATATTTGATTGGCTTTTCTGCAGGTTGTTTGCCAGGACTTTCCAAGACCTCCACTAGAAAACACAATAAACTTTTTGGAAGCTGGACAACTATCTTCATTTTTCAGAAACAGTGAAC
+
A>ABBFFFFFFFGGGGGGGGG4GHHGHHHHHHHHHHHHGHHGHHHHHHHHHHHGGGHHHFHGHCGGGEGHFFFEEGHHHGHHHBHHHHHGHHHHHHHFHHHHHHHHHHHHHHHHGHHGHEGFHGHHHGGGBGHHHHHHHHHHHHGGHHHGHHHGHHHHHGHGFFHHHHHGHFHHHGFF?DGGHHHHHHHHGGGDCGHFHEHGHHFFHHHHGFCGCCCHHHHEGEHHHFHHGGGFGGGGGGG;FFFGCFGGC
@M03495:530:000000000-LYBTV:1:1112:9509:23669 1:N:0:GCCCAGTG+AATTGCGG
GTCAGCATGTGAGCTTTGGTCCAGCCTGAGTCCTCTGGTTTATCAACGGCAAAATATAGATCGGAAGAGCACACGTCTGAACTCCAGTCACGCCCAGTGATCTCGTATGCCGTCTTCTGCTTGAAAAAAAAAAAAAAAACTAAACATCTAACAAGTGTGTATCTAGTACATATATATGATGAGATCTATACTCGAAGTTATACACACGATTATACTAGTTGCATTGTATGTGAACTTCAGCAGCACATCTT
+
CBCCCFFFFFFFGGGGGGGGGGHHGGHHHHHHHHHHHHHHHHHHHHHGGGGGHHHHHHHHHHHGFGGHHHHHHHGHHHGHHHHHHHHHHHHGHGGGHGHHF4GGHGEGHHHGFGHGHHHHHHHHHHHHG?</>><----.0000/000;000/:/0000.000000000000000;;00;000000;00000:.9/.9;00;0000.--...////////////////////////;////9./../;///
@M03495:530:000000000-LYBTV:1:1112:16540:23670 1:N:0:GCCCAGTG+AATTGCGG
GTCAGCATGTGAGCTTTGGTCCGCCTGAGTCCCTGGTTTATCAACGGCAAAATATAGATCGGAAGAGCACACGTCTGAACTCCAGTCACGCCCAGTGATCTCGTATGCCGTCTTCTGCTTGAAAAAAAAAAAAAACAAAAACACATATAGCGACTGAGGCGATATACCACAAAACGAAACTTACAGACGCTCAGACATATTGTAGTAGATTCACATGTAGAGCAGCGCAAAAGTTGCGAGCGCAGACGGTG
+
CCCCCFFFFFFFGGGGGGGGGGFGGGHHHHHHHHHHHHHHHHHHHGGGGGHHHHHHHHHHHGGFGHHHHHHHGHHHGHHHHHHHHHHHHGHGGGHHHHG4GHHGGHHFHGGGHGHHHHHHFHCHHHDGG<</-<<..........000000:-:-.00..---;-00000..:..-...-0000900.--.../00/00000000:000000000090000900/;-----//0000---------.;.9.
@M03495:530:000000000-LYBTV:1:1112:16171:23685 1:N:0:GCCCAGTG+AATTGCGG
GTCAGCATGTGAGCTTTGGAATAGTAAATTCGTTGACGACAGAAGGAGCAAGATAACGACCACAGGGAGGGTGGTTTATCAACGGCAAAATATAGATCGGAAGAGCACACGTCTGAACTCCAGTCACGCCCAGTGATCTCGTATGCCGTCTTCTGCTTGAAAAAAAAAAAAATAAAACAACAATACTAGAAATACTTAACTACACACGAGGCGCCGAACTACATGAGAGCATACTGAGACGTGATAATGCG
+
CACCCFFFFFFFGGGGGGGGGGHHHGHHHHHGHHHHHGGGGGHHHHHHHHHHHGHHHGGGGGHHHHGFGGGFFGGGHHHHHHHGGGGGHHHHHHHHHHHGGGGHHHHGHHGHHHGHHHGHHHHHHHHGHGGDHCGHG1GHHFGHHHHGGGHGHHHHHGGGHHGHGGGGG-::.09000.....000000000:00;:9000;00/0;-----9------.:000000;0.0900000009...::00000.
@M03495:530:000000000-LYBTV:1:1112:12706:23686 1:N:0:GCCCAGTG+AATTGCGG
GTCAGCATGTGAGCTTTGGTCCAGCCTGAGTCCTCTGGTTTATCAACGGCAAAATATAGATCGGAAGAGCACAGTCTGAACTCCAGTCACGCCCAGTGATCTCGTATGCCGTCTTCTGCTTGAAAAAAGAAACGATTATTACCTGAGAAGCAGAACGTGCCGGGAAGGCAGTAAGTTTAAATCGGCAGGACACACGTCTGAACGCCAGCGTAGATGGCGTAAGCTGGCTTCTGTTTGGAAATATAAAGAAA
+
?ABAAFBDFBFDGGGGGF4GGFGFBFCGFFHHHBGGC3BEFG5FAGBGGGGGFAFG5EGFFHGAEGDGGFHHHCFDHFDGGF@FFBGGHF1C1/EFGB3F4FF??>BF4BE>EFEBBDDGH303?B0//?00?///?/2@2211@CF1@01@?000//?///<-CC.<.<./0=0=00=0=00<:----..:;/.9..:.09/..-.;?@DD-.;//.-;-..9//...;F//9/99A////9//9/;/./
@M03495:530:000000000-LYBTV:1:1112:18301:23712 1:N:0:GCCCAGTG+AATTGCGG
GTCAGCATGTGAGCTTTGGTCCAGCCTGAGTCCTGGTTTATCAACGGCAAAATATAGATCGGAAGAGCACACGTCTGAACTCCAGTCACGCCCAGTGATCTCGTATGCCGTCTTCTGCTTGAAAAAAAAAAAAAAAACATGAGATGTACAATATAGCCTAACGTGGTGATCATCTCGCGCATCCGCAGATCTGCCTGTCTCATTCTCGTTCAATCTCTAGTGCTGTTCTCATCATTGTGGTGTATACGTAT
+
CBCCDFFFFFFFGGGGGGGGGGHHHGHHHHHHHHHHHHHHHHHHHGGGGGHHHHHHHHHHHGGFGHHHHHHHGHHHGHHHHHHHHHHHHGHGGGHHHHHDHHHGGHHHHGGGHGHHHHHHHHHHHHGGGDG<>A---<<000000000:0;0000000:00/./....0:000;00:.-;AD-:..---0000:0000000;00000....:0000000000:000:0:000;0000;0./..0000.00:
@M03495:530:000000000-LYBTV:1:1112:23828:23719 1:N:0:GCCCAGTG+AATTGCGG
GTCAGCATGTGAGCTTTGGAACTGGTTTATCAACGGCAAAATATAGATCGGAAGAGCACACGTCTGAACTCCAGTCACGCCCAGTGATCTCGTATGCCGTCTTCTGCTTGAAAAAAAAAAACATAACAGGATTGATTTCCAAAGTTTGTGAAAACTGACCAATCATGAGTTTCATTTTTATATTAAAATTACCCTAAACCAACAATCATGGCTGTCGCACTATCAAACGCTCTCCTTTTAGACTCAATTAT
+
BBBBAFFFFFFFFGGGGGGGGGHHGGFFHHFHHHGGGGGHHHHHHGHHHHGGGGHHGGHHHGCGGGHGHHHGHHHHHHGHGGGHHHHGFFHFFFHFHGGGGGGHHHGGHHHGHHHFEB</>/<@2221?/0?FG1<1?11@110>11=001<=GG11<>/C.</000=0<000=0000:GF000<0;00/00;/0C/0//..;.:0/00;0A/.:0:.=:-000000/.-9..//////////////99//
@M03495:530:000000000-LYBTV:1:1112:16535:23720 1:N:0:GCCCAGTG+AATTGCGG
GTCAGCATGTGAGCTTTGGAGACTGGTTATCAACGGCAAAATATAGATCGGAAGAGCACACGTCTGAACTCCAGTCACGCCCAGTGATCTCGTATGCCGTCTTCTGCTTGAAAAAAAAAAAAGGAAAGAAAGGAAGAGCACATGTCTGACTGACAGTAACATGCATAAAAGTCATATATATGACTCGGATTGATCTGTACAAAAAGAAATGCGCACACGTGACGCCATAGGACGAAGAAAATCAAGTGACT
+
CCCCCFFFFFFFGGGGGGGGGGGHHHGGHHHHHHGGGGGHHHHHHHHHHHGGGGHHHHHHHGGGHGHHHHHHHHHHHHGHGGGHHHHB@GHHGGHHHHGGGHGGHHHHHHHHFHHGGGGC////?0?0000100<00<>C>0111111100=/<000000=0/00000000<00000000000000...../00000000000...../000..---.-......-../////--;.;/9/99/;//////
@M03495:530:000000000-LYBTV:1:1112:16306:23724 1:N:0:GCCCAGTG+AATTGCGG
GTCAGCATGTGAGCTTTGGAGTGAAATCTCTTGTCTTAAGGAATAAAGGAAAAAGATTCCGTCGGAGGCTCGGTGCTCTACAGGTTCAACCTTTGTACTCTATTATTGCCTCACATTCCATCTCTTGTGAAAATATATTTGATTGGCTTTTCTGCAGGTTGTTTGCCAGGACTCGTGATTGCTGGAGCAGGTATGATATAATTCTAGGATTTGACAGATGAATAATTTACATATATATCTAACTTTGATAG
+
AAAABFFFFFFFFGGGGGGGGGHHHHGFHHHHGHHHHFGFGHHHFHHGHHHHGGGGHGHDFGHCEGGGGHHGGGGGHFFHHFHHHHHGHHHHHGGHFFHHGGHHHHHHHHHGHEHFHHHHFHHHHHHFF4BBGDGHGHGHHFFHHHHHHHHHHHDDGGFHHGHHGBGHHAFHHHGHHHHHHHHHHHEHHFHFHHHGFFHHGFGGHHHGHHHHHHFHEFHHHCCHGHFFFHHHGHGHGHHGFGFGGGGGGG0
@M03495:530:000000000-LYBTV:1:1112:8898:23740 1:N:0:GCCCAGTG+AATTGCGG
GTCAGCATGTGAGCTTTGGACTCCTGACTGGTTTATCAACGGCAAAATATAGATCGGAAGAGCACACGTCTGAACTCCAGTCACGCCCAGTGATCTCGTATGCCGTCTTCTGCTTGAAAAAAAAAAATACCAAAGACGAGCGCCTTTACGCTTGCCTTTAGTACCTCGCAACAGCTGCGGCCGAACAGGGCTAGCCCCACAACGCTTTTTACCTTTCGACACTCCATCACTCCTCCTCCACGTACTCTTTT
+
AABBBFFFFFFFGGGGGGGGGGHHHGHHHGHHHGHHHHFEEGGGEHHGGHEDGHFHGGGGHGHHHHHCHAHGBGGHHHHHFFHBAFFEGHFGG@4BFGFEHHHHGGGAFDFFFHHFGHF3G/</B<B0FF?G1G<<<?/<-AC-<.<DG...<.</0:0:000:;00.:@AB./99//-:-;;;--9/....;;///;..;.:99..;/;;;F////..99-//;/;/9/9BF/9/..;9;.9..9////9
@M03495:530:000000000-LYBTV:1:1112:9414:23740 1:N:0:GCCCAGTG+AATTGCGG
GTCAGCATGTGAGCTTTGGAGTGAAATCTCTTGTCTTAAGGAATAAAGGAAAAAGATTCCGTCGGAGGCTCGGTGCTCTACAGGTTCAACCTTTGTACTCTATTATTGCCTCACATTCCATCTCTTGTGAAAATATATTTGATTGGCTTTTCTGCAGGTTGTTTGCCAGGACTTTCCAAGACCTCCACTAGAAAACACAATAAACTTTTTGGAAGCTGGACAACTATCTTCATTTTTCAGAAACAGTGAAC
+
CBBCCFFFFFFFGGGGGGGGGGHHHHHHHHHHHHHHHHHHHHHHHHHHHHHHHHGGHIIHHHHGGGGGGHHGGGGGHHHHHHHHHHHHHHHHHHHHHHHHHHHHHHHHHHHHHHHHHHHHHHHHHHHHGGGHHHHHHGHHHHHHHFHHHHHHHHHHHHHHHGHHHHHGHAHHHHGHHHHHHGHHHHHHHHHFHHHGHHHEHHHEFGHHHHGGEGHAHHGHHHHGHHHHHHGGGGFGGGGGGGBFFFFGGG0
@M03495:530:000000000-LYBTV:1:1112:24252:23752 1:N:0:GCCCAGTG+AATTGCGG
GTCAGCATGTGAGCTTTGGAGTGAAATCTCTTGTCTTAAGGAATAAAGGAAAAAGATTCCGTCGGAGGCTCGGTGCTCTACAGGTTCAACCTTTGTACTCTATTATTGCCTCACATTCCATCTCTTGTGAAAATATATTTGATTGGCTTTTCTGCAGGTTGTTTGCCAGGACTTTCCAAGACCTCCACTAGAAAACACAATAAACTTTTTGGAAGCTGGACAACTATCTTCATTTTTCAGAAACAGTGAAC
+
BACBCFFFFFFFGGGGGGGGGGHHHHHHHHHHHHHHHHHHHHHHHHHHHHHHHGGGHIHHHGHGGGGGGHHGGGGGHHHHHHHHHHHHHHHHHHHHHHHHHHHHHHHHHHHHHHHHHHHHHHHHHHHHHHHHHHHHHHHHHHHHHHHHHHHHHHHHHHHHHGHHHHHHHHHHHHHHHGHFHFHHHHHHHHFGGHHHHGHGHGHHHGHHHHGGHHHHHHHHGHHHHHHHHHGGGGGGGGGGGBFGGGFBFG9
@M03495:530:000000000-LYBTV:1:1112:14459:23770 1:N:0:GCCCAGTG+AATTGCGG
GTCAGCATGTGAGCTTTGGTCCGCCTGAGTCCCTGGTTTATCAACGGCAAAATATAGATCGGAAGAGCACACGTCTGAACTCCAGTCACGCCCAGTGATCTCGTATGCCGTCTTCTGCTTGAAAAAAAAAAAAAAAAAACCAATCGTGTAGAAAGTGAATACAATGTAGATATTTCACGCGACATATGTGCTACATATCTCCTCTGCACACTTACGCATTTGCTCAGAAACGTGTGTACACTACAATCGCT
+
CCCCDFFFFFFFGGGGGGGGGGGGGGHHHHHHHHHHHHHHHHHHHGGGGGHHHHHHHHHHHGGGGHHHHHHHGHHHGHHHHHHHHHHHHGHGGGHHHHG4FGHGGHHHHGGGHGHHGHHHHHHHHHGGFCDC--<----;.:.0/..../0000B00000000:00;0:000000000..---:.0000000000000000;0/000000./000.9.:.0:0000/0:0;.../..00000//;000.9.
@M03495:530:000000000-LYBTV:1:1112:14821:23770 1:N:0:GCCCAGTG+AATTGCGG
GTCAGCATGTGAGCTTTGGATGGTTCTGGTTTATCAACGGCAAAATATAGATCGGAAGAGCACACGTCTGAACTCCAGTCACGCCCAGTGATCTCGTATGCCGTCTTCTGCTTGAAAAAAAAAAAAAATCATGTTAGAAGTACACGCACACAACACACAGAACTACTTGACGACTGTCTGCGCAATAGCAAGCACCAGCATACACGAGGAGAATCAGTAGTGATCGATGTGCTATATGACGTACCACTACA
+
CCCDDFFFFFFFGGGGGGGGGGGGHHHHHHHHHHHHHHGGGGGHHHHHHHHHHHGGGGHHHHHHHGHHHGHHHHHHHHHHHHGHGGGHGHHHDGHHGGHHHHGGGHGHHHHHHHHHHHHGGG<B/<><011<1111=1<1<111>.----......<..:0</00:00000..-..<0000----.00000/.//..../00000.----...00000000/000...0.<00<:00000.....00<//0
@M03495:530:000000000-LYBTV:1:1112:21237:23771 1:N:0:GCCCAGTG+AATTGCGG
GTCAGCATGTGAGCTTTGGAGGGTGGTTTATCAACGGCAAAATATAGATCGGAAGAGCACACGTCTGAACTCCAGTCACGCCCAGTGATCTCGTATGCCGTCTTCTGCTTGAAAAAAAAATACTAACATTTCTAGAGATTCATACAAAGTGATTGAACAAATTTGAATAAACACGCCAAGTTGATGAAGTAGGCCTGTTTCACCCCTATACTTGCGATTACGATGACATCGTGGGAAGACAATCATTTTTG
+
BAAABFFFFFFFGFGGGGGGGGG2BEEFGHHFFGHECE?EG2BFEGHFFDHGGGGHHHHFFGE1?GEGGHFHFFHHHHFDHEC1?@FGD4B@F1EGHGGE?>GEGHHHH33F33GA/<CD0<22>@22211@111<111FFH1111?1011111>1>>1<01=>0<0=00=0=..-..:.:;0;00;00;C000/;.0000000.-9.000;0;0:9AFDB...9/////....-./..//99///;B//9
@M03495:530:000000000-LYBTV:1:1112:7348:23790 1:N:0:GCCCAGTG+AATTGCGG
GTCAGCATGTGAGCTTTGGAGTGAAATCTCTTGTCTTAAGGAATAAAGGAAAAAGATTCCGTCGGAGGCTCGGTGCTCTACAGGTTCAACCTTTGTACTCTATTATTGCCTCACATTCCATCTCTTGTGAAAATATATTTGATTGGCTTTTCTGCAGGTTGTTTGCCAGGACTTTCCAAGACCTCCACTAGAAAACACAATAAACTTTTTGGAAGCTGGACAACTATCTTCATTTTTCAGAAACAGTGAAC
+
CCCCCFFFFFFFGGGGGGGGGGHHHHHHHHHHHHHHHHHHHHHHHHHHHHHHHHGGHIHIHIHGGFGGGHHGGGGGHHHHHHHHHHHHHHHHHHHHHHHHHHHHHHHHHHHHHHHHHHHHHHHHHHHHHHHGHGHHHHHHHHHHHHHHHHHHHHHHHGHHHGHHHHHHGHHHGHHHHHHFHHHHHHHHHHGHGGGFHHHGHHHHHGHHHHGGHGGHHHHGHGHGHHHHHHGGGGGGFGGGGFFGGGGGEGB
@M03495:530:000000000-LYBTV:1:1112:12009:23795 1:N:0:GCCCAGTG+AATTGCGG
GTCAGCATGTGAGCTTTGGAGTGAAATCTCTTGTCTTAAGGAATAAAGGAAAAAGATTCCGTCGGAGGCTCGGTGCTCTACAGGTTCAACCTTTGTACTCTATTATTGCCTCACATTCCATCTCTTGTGAAAATATATTTGATTGGCTTTTCTGCAGGTTGTTTGCCAGGACTTTCCAAGACCTCCACTAGAAAACACAATAAACTTTTTGGAAGCTGGACAACTATCTTCATTTTTCAGAAACAGTGAAC
+
BBBBBFFFFFFFGGGGGGGGGGHHHHHHHHHHHHHHHHHHHGHHHHHHHHHHHHGGHHHHHGHGGGGGGGHGCGEFHHHHHHGHGGHHHHHHHHHFHHHHHHHHHHHHHHHHHHHHHHHHHHHHHHHHHHHHHHGHHHHHHGHHHAHHHHHHHHHHEHHHHGHHGHHGEGGGHHHHHHHGEHHHHHHHHHEFFFGGHGHGHHFDGHHHHHGGBGFEHHHEFFHEHHHHHHGGGFGGGGFFB0CFGGGGEG0
@M03495:530:000000000-LYBTV:1:1112:7403:23797 1:N:0:GCCCAGTG+AATTGCGG
GTCAGCATGTGAGCTTTGGAATTATTCGTTGACGACAGAAGGAGCAAGATAACGACCACAGGGAGGGTGGTTTATCAACGGCAAAATATAGATCGGAAGAGCACACGTCTGAACTCCAGTCACGCCCAGTGATCTCGTATGCCGTCTTCTGCTTGAAAAAAAAAAAAAAATTCTCCGCTCCAGGTTCATCACGGTCTGCTAGCAAACCACGTTTGACATCCTACTCACTATCCAGCAAAAGTCGCACTGTC
+
DCDDDFFFFFFFGGGGGGGGGGHHHHHHHHHHHGGGGGHHHHHHHHHHHHHHHGGGGGHHHHGFFGGEFGGGHHHHHHHGGGGGHHHHHHHHHHHGFGGHHHHHHHGHHHGHHHHHHHHHGHHGHGGGHGHHH1FHHGGHHHHGGGHGHHHHHHHHFHHGGGGFE?A---.00000.9.-.00/00000000.9.../000:000:......./.000:0;0000;0000:0/00///0//00.----/:0
@M03495:530:000000000-LYBTV:1:1112:16673:23800 1:N:0:GCCCAGTG+AATTGCGG
GTCAGCATGTGAGCTTTGGAATTAGTAAATTCGTTGACGACAGAAGGAGCAAGATAACGACCACAGGGAGGGTGGTTTATCAACGGCAAAATATAGATCGGAAGAGCACACGTCTGAACTCCAGTCACGCCCAGTGATCTCGTATGCCGTCTTCTGCTTGAAAAAAAAACCTAAGAGCAATCAGTGAGGAATCAGAGGCCTGGGGCCCCTGCGCAACCAGCCCTGTCGTCTCTCCAGCCCCAGCCGCTCAC
+
BABB@FDFFDDFFGGGFDCFGGHFFFEGEHFHGFFHGHEAEEEFHFHFGGHHHHHHHHGAEEEHFHHEAEEE>FFEAGGDHGHHGCEGEFHFGGHHHFFGAACA0FHE0?F@0?0CGGCFHB?FFFGHDCFCDG1F11?1FF/?<?11@<<F<GHHEFGC.00<<<:-C../:/900/:/0;9B9BCBAB/000;0B..C/;;.@.9-9A..--;-9..;99...:;..9../;/9B/..;:...----;/
@M03495:530:000000000-LYBTV:1:1112:4759:23805 1:N:0:GCCCAGTG+AATTGCGG
GTCAGCATGTGAGCTTTGGAGTGAAATCTCTTGTCTTAAGGAATAAAGGAAAAAGATTCCGTCGGAGGCTCGGTGCTCTACAGGTTCAACCTTTGTACTCTATTATTGCCTCACATTCCATCTCTTGTGAAAATATATTTGATTGGCTTTTCTGCAGGTTGTTTGCCAGGACTTTCCAAGACCTCCACTAGAAAACACAATAAACTTTTTGGAAGCTGGACAACTATCTTCATTTTTCAGAAACAGTGAAC
+
```
