## Supplementary File 4 - Rice NGS raw data for "Developing a Molecular Toolkit to ENABLE all to apply CRISPR/Cas9-based Gene Editing *in planta*": pBA7_R1_001.fastq (part 14 of 31)

```
BBB@AFFFFFFFGFGFBFBGB4BDFHHCGHFHFFDHFFFE33GGFHHHEHHGCGGEGHHHHEHEAAE?EFFGE1FEHGBGHHHFHHGFHHFGHFHGHHHHFH4GHHHGFHHHFFFEHFHHFHHHHHFEE4BBFDGHGHHHFGGFF0FCG0BDGFGHHHHHF?GHHHHHH/FEFHGF1??FFHGHHCFFGFFHFBGGEHE.DHFDHFHGHHGGHHFGHFGHHF:GHHHBHHFFGFFFGGGFGFBB:C;FGFF
@M03495:530:000000000-LYBTV:1:1112:11274:23810 1:N:0:GCCCAGTG+AATTGCGG
GTCAGCATGTGAGCTTTGGAGTGAAATCTCTTGTCTTAAGGAATAAAGGAAAAAGATTCCGTCGGAGGCTCGGTGCTCTACAGGTTCAACCTTTGTACTCTATTATTGCCTCACATTCCATCTCTTGTGAAAATATATTTGATTGGCTTTTCTGCAGGTTGTTTGCCAGGACTTTCCAAGACCTCCACTAGAAAACACAATAAACTTTTTGGAAGCTGGACAACTATCTTCATTTTTCAGAAACAGTGAAC
+
CCCBBFFFFFFFGGGGGGGGGGHHHHHHHHHHHHHHHHHHHHHHHHHHHHHHHHGGHHHHHGHGGGGGGHHGGGGGHHHHHHHHHHHHHHHHHHHHHHHHHHHHHHHHHHHHHHHHHHGHHHFHHHHHHHGHHHHHHHHHHHHHHEHHHHHHHHHFHHHHHGHHHHHHHHGHHHFHHHHFHHHHHHHHHHHBGGFHHHHGGHHEHHHHHHGGGGHHHHHHHGHHGHHHHHGGGGGGGGGFEFFGGGGGGG:
@M03495:530:000000000-LYBTV:1:1112:22460:23812 1:N:0:GCCCAGTG+AATTGCGG
GTCAGCATGTGAGCTTTGGAGTGAAATCTCTTGTCTTAAGGAATAAAGGAAAAAGATTCCGTCGGAGGCTCGGTGCTCTACAGGTTCAACCTTTGTACTCTATTATTGCCTCACATTCCATCTCTTGTGAAAATATATTTGATTGGCTTTTCTGCAGGTTGTTTGCCAGGACTTTCCAAGACCTCCACTAGAAAACACAATAAACTTTTTGGAAGCTGGACAACTATCTTCATTTTTCAGAAACAGTGAAC
+
CCCCDFFFFFFFGGGGGGGGGGHHHHHHHHHHHHHHHHHHHHHHHHHHHHHHHHGGHIIIHHHGGGGGGHHGGGGGHHHHHHHHHHHHHHHHHHHHHHHHHHHHHHHHHHHHHHHHHHHHHHHHHHHHHHHHGHHHHHHHHHHHHHFGHHHHHHHHHHHHHGHHHHHHHEHHHHHHHHHHHHHHHHHHHHHEHHHHHHHGHHHHHHHHHHGGFHHHHHHHHHHHHHHHHHGGGGGFGGGEGFGGGGFGGG0
@M03495:530:000000000-LYBTV:1:1112:25031:23832 1:N:0:GCCCAGTG+AATTGCGG
GTCAGCATGTGAGCTTTGGAATTAGCTGGTTTATCAACGGCAAAATATAGATCGGAAGAGCACACGTCTGAACTCCAGTCACGCCCAGTGATCTCGTATGCCGTCTTCTGCTTGAAAAAAAAAAATGCAGTACTCGGCCACACTGGCTGGCGGGTGGGGATTCAAAATTTCTGCTGAGTGTTCTCTCGCAGTTGGAGGCACAACTTCAGTGTGAGGTCGCACAGAGGGCTGGCAGCTGTGAGAGAGCTCGG
+
BABCCFFFFFFFGGGGGGGGGGGHHHHHHHHHHHHHHHGGGGGGHHHHGHHGHHGFGGHHGHHGHGHHHGHHFHHHHHHHHHGAFFGHGFGHFHGF?ECGHHGGGHGHHHHHHGFCHHHGCGD@<022@11111<?///-.0>0<0CC...--------.;/0000;0/C000000;.0=0///;//..-..///9B....9..;///:///:/:.:.-----./9.....;....///////;;A.//;-
@M03495:530:000000000-LYBTV:1:1112:16945:23835 1:N:0:GCCCAGTG+AATTGCGG
GTCAGCATGTGAGCTTTGGAATTAGTAAATTCGTTGACGACAGAAGGAGCAAGATAACGACCACAGGGAGGGTGGTTTATCAACGGCAAAATATAGATCGGAAGAGCACACGTCTGAACTCCAGTCACGCCCAGTGATCTCGTATGCAGTCTTCTGCTTGAAAAAAAAAATCCAAACCTTTACAATCTAACATTTGTTAGGAATTCTTTAGCACATAAAGGTACCAGTTCTTATATGCATTTGACAAACAA
+
BBBBBFFFFFFFGFFFB4AEGGFHFGGEEGH5FBFGHFEFEGGGHGHHGHHFHFFHHHEFEECFAGHEGGECEEEEFCGHHH43?EE@>FFFFHHHHDFGEFF?GCGBFHGGHHEEFGFFGBBF@FGGDG//<?<?G11@FFFEGF11><FB1G1><DFCGF==FD--::.//090.;900B0990/;CF0/000;0;;;/0900000;0000;.//9//;////99///9/;BF/BB///9:BBF/9.;.
@M03495:530:000000000-LYBTV:1:1112:4815:23866 1:N:0:GCCCAGTG+AATTGCGG
GTCAGCATGTGAGCTTTGGTCCGCCTGAGTCCTGGTTTATCAACGGCAAAATATAGATCGGAAGAGCACGTCTGAACTCCAGTCACGCCCAGTGATCTCGTATGCCGTCTTCTGCTTGAAAAAAAAAAAAATAATATTTGGTCTGAACAAATATTCGAGATGAAATATAAAGAGTAAGAAGTGGACATTGATGGAATGGATCAGGATACAGCAGTGTCAATACCAGTCGACATCTGTCTTCCACTGCTACA
+
BBCCBFFFFFFFGGGGGGGGGGEGGGHHHHHHHHHHHHHHHHHHGGGGGHHHHHHHHHHHGGGGHHHHHGHHHGHHHHHHHGHHHHGHGGGHGHHHFHHHFGHHHHGEFHGGHHHHHGHHHHHGGG@>@>-0>>1=>1111<110<=00<.000=0/0/<<000:;;00<000::0000</0:00000000000/99000;0.009000000/.;00;90;0000000.99.;00:;00000099000000
@M03495:530:000000000-LYBTV:1:1112:24884:23872 1:N:0:GCCCAGAG+AATTGCGG
GTCAGCATGTGAGCTTTGGTCCGCCTGAGTCCTGGTTTATCAACGGCAAAATATAGATCGGAAGAGCACACGTCTGAACTCCAGTCACGCCCAGTGATCTCGTATGCCGTCTTCTGCTTGAAAAAAAAAAAACGCGAATCAGTATGAGTGGCTAGGGATCGAAGGATCAAACATCTACATTCCAGCCATCATATTTCCACCCGTATGCAGTCTTCTGCTAAAATGGAGTTAATGGCAGCAAGGATTTTGTC
+
ABAAAFDFFFFFGFGGGGGGGGG?EGGHHHH4GGGHHHHFFG5GGGGGGFHHFHHHHHEHGGGCFFHGFHHCHEHGFHHHGHHBFDF31BFGGHBFG44BF1FFHBHGE>ECFFD4?FEF0FFGEG@//<><.-----<<0<<0<00000:..0..:;/.../..;0:.090.0000009000=9:..9/0000000009..;A-9/////99////9/9/9////;.:/B/B//./;:.....///;/./
@M03495:530:000000000-LYBTV:1:1112:11716:23881 1:N:0:GCCCAGTG+AATTGCGA
GTCAGCATGTGAGCTTTGGAGTGAAATCTCTTGTCTTAAGGAATAAAGGAAAAAGATTCCGTCGGAGGCTCGGTGCTCTACAGGTTCAACCTTTGTACTCTATTATTGCCTCACATTCCATCTCTTGTGAAAATATATTTGATTGGCTTTTCTGCAGGTTGTTTGCCAGGACTTTCCAAGACCTCCACTAGAAAACACAATAAACTTTTTGGAAGCTGGACAACTATCTTCATTTTTCAGAAACAGTGAAC
+
CCCCCFFFFFFFGGGGGGGGGGHHHHHHHHHHHHHHHHGHGHHHHHHHHFHHHHGGHIHHHGHGGGGFGHHGGEGGHHHHGHHHHHHHHHHHHHHHHHHHHHHHHHHHHHHHHHHHHHHHHHHHHHHHHHHHHHHHHHHHHHGHGHHHHGHHHHHHHHHHHGHHHHHHGGHHHHHHHHHHHHHHHGHHHHGBGGGGHGHGHHGHHHHHHHGGHHGGHHHHHHHGHHHHHHGFGGGGGGGGGFGGGGBFGF:
@M03495:530:000000000-LYBTV:1:1112:25101:23892 1:N:0:GCCCAGTG+AATTGCGG
GTCAGCATGTGAGCTTTGGAGTGAAATCTCTTGTCTTAAGGAATAAAGGAAAAAGATTCCGTCGGAGGCTCGGTGCTCTACAGGTTCAACCTTTGTACTCTATTATTGCCTCACATTCCATCTCTTGTGAAAATATATTTGATTGGCTTTTCTGCAGGTTGTTTGCCAGGATGATAGTGATTCCGAGAAGTTCCTTAACAGACTTGAGCTTCTTACTCTTTCCCTTCTCAACCTTTCCAAGACCTCCACTA
+
AAB3AFFFFFFFGGGGGGGGGFGHGHHHHHHHHFHHHHHHHHHGHHFHHHHHHHGGHHHHGGHGGGGGGGHGGEGGHHHHHHGHHHHHHHHHHHHHHHHHGGGGHHHHFGGFHHHHHHHGHHHHHHHHHHHHFGGHHHHHHHHHHFGHHHHHGHHHHHHHHGHHHHHHHHHFHGHHHHHHHHFEGFFGGHHGDGHHGHGHH/GHEHB00DCGHHHEHFHGGEBGHHH0FGHFFHFFGGG;0;/BFG?BFF/
@M03495:530:000000000-LYBTV:1:1112:15163:23896 1:N:0:GCCCAGTG+AATTGCGG
GTCAGCATGTGAGCTTTGGAGTGAAATCTCTTGTCTTAAGGAATAAAGGAAAAAGATTCCGTCGGAGGCTCGGTGCTCTACAGGTTCAACCTTTGTACTCTATTATTGCCTCACATTCCATCTCTTGTGAAAATATATTTGATTGGCTTTTCTGCAGGTTGTTTGCCAGGACTTTCCAAGACCTCCACTAGAAAACACAATAAACTTTTTGGAAGCTGGACAACTATCTTCATTTTTCAGAAACAGTGAAC
+
CBCDDFFFFFFFGGGGGGGGGGHHHHHHHHHHHHHHHHHHHHHHHHHHHHHHHHGGHIIHHIHGGGGGGHHGGGGGHHHHHHHHHHHHHHHHHHHHHHHHHHHHHHHHHHHHHHHHFHHHHHHHHHHHHFHHHHHHHHHHHHHHHHHHHHHHHHGHHHHHHGHHHHHHHHHGHHHHHHHHHHHHHHHHHHGHHHHHGHHGHGFGHHHHHHGGFGGFHGGHGHHHHHHHHHGGGFGGGGGGGBFGGGFGFG0
@M03495:530:000000000-LYBTV:1:1112:21040:23913 1:N:0:GCCCAGTG+AATTGCGG
GTCAGCATGTGAGCTTTGGAGTGAAATCTCTTGTCTTAAGGAATAAAGGAAAAAGATTCCGTCGGAGGCTCGGTGCTCTACAGGTTCAACCTTTGTACTCTATTATTGCCTCACATTCCATCTCTTGTGAAAATATATTTGATTGGCTTTTCTGCAGGTTGTTTGCCAGGACTTTCCAAGACCTCCACTAGAAAACACAATAAACTTTTTGGAAGCTGGACAACTATCTTCATTTTTCAGAAACAGTGAAC
+
BBCBCFFFFFFFGGGGGGGGGGHHHHHHHHHHHGHHHHHHHHHHHHHHHHHHHHGGHIHHHHHGGGGGGHHGGGGGHHHHHHHHHHHHHHHHHHHHHHHHHHHHHHHHGHHHHHHHHHHHHHHHHHHHHHHHHHHHHHHHHHHHHHHGFHHHHHHHGHHHHGHHHHHHHHHHHHHHHHHHHHHHHHHHHHHEHHHHHGHGHGHHHHHHHHGFFCGHHHGHHHHHHHHHHHGGGGGGGGGGGBFFGGGGGG:
@M03495:530:000000000-LYBTV:1:1112:18886:23935 1:N:0:GCCCAGTG+AATTGCGG
GTCAGCATGTGAGCTTTGGAGTGAAATCTCTTGTCTTAAGGAATAAAGGAAAAAGATTCCGTCGGAGGCTCGGTGCTCTACAGGTTCAACCTTTGTACTCTATTATTGCCTCACATTCCATCTCTTGTGAAAATATATTTGATTGGCTTTTCTGCAGGTTGTTTGCCAGGACTTTCCAAGACCTCCACTAGAAAACACAATAAACTTTTTGGAAGCTGGACAACTATCTTCATTTTTCAGAAACAGTGAAC
+
CBCCDFFFFFFFGGGGGGGGGGHHHHHHHHHHHHHHHHHHHHHHHHHHHHHHHHGGHHHIHHHGGGGGGHHGGGGGHHHHHHHHHHHHHHHHHHHHHHHHHHHHHHHHHHGHHHHHHHHHHHHHHHHHHHHHHHHHHHHHHHHHHHHHHHHHHHHHHHHHHGHHHGHHGHHHHHHHHHHHFHHHHHHHHGHHHHHHHHHGHHHHGHHHHHGGHHGFHH:GHHHHHHHHHHGGGGGHGGGGFBFFFGFFGG<
@M03495:530:000000000-LYBTV:1:1112:23930:23944 1:N:0:GCCCAGTG+AATTGCGG
GTCAGCATGTGAGCTTTGGAATTAGTAAATTCGTTTGGTTTATCAACGGCAAAATATAGATCGGAAGAGCACACGTCTGAACTCCAGTCACGCCCAGTGATCTCGTATGCCGTCTTCTGCTTGAAAAAAAAAACAATCAACTACCCTGCTGTATTCTTATTCAGATAGGAAGAGAAAACATATGAACTCAAGTCAACAGGTAAGGTACTGTACGCAGGTGCATGACTGGTACAAAAAACACGGACGATCTA
+
BAABBFFFFFFFGGGGGGGGGGHHHHHHHHHHGFCFGFGHHHHHHHHGFFGGHHGHHGHHHHFGDFEHHHHHHHGGGHGGFHBDFFHGHHHGHGGFH3FD44BBGFFGHHHGGGHGHHFFFHCHHGEHCB////?/11110?1100>0.11<1>11111>11<0=00=/<D...///</.<0000:0000/0;<0000/.000;/009000009.9--9900;00/00.000///.;-....--;--..;/
@M03495:530:000000000-LYBTV:1:1112:25929:23949 1:N:0:GCCCAGTG+AATTGCGG
GTCAGCATGTGAGCTTTGGAGTGAAATCTCTTGTCTTAAGGAATAAAGGAAAAAGATTCCGTCGGAGGCTCGGTGCTCTACAGGTTCAACCTTTGTACTCTATTATTGCCTCACATTCCATCTCTTGTGAAAATATATTTGATTGGCTTTTCTGCAGGTTGTTTGCCAGGACTTTCCAAGACCTCCACTAGAAAACACAATAAACTTTTTGGAAGCTGGACAACTATCTTCATTTTTCAGAAACAGTGAAC
+
CCCBCFFFFFFFGGGGGGGGGGHHHHHHHGHHHHHHHHHHHHHHHHHHHHHHHHGGGHIHGGHGGGGGGHHGGGGGHHHHHHHHHHHHHHHHHHHHHHFHHHHHHHHHHHHHHHHHHHHHHHFHGHHHHGHHHHHHHHHHGHHHHHHHHHHHHHHHHHHHGGHHHHHHHHHHHHFHHHGHFGHHHGHHHHEFHHHFHGHGHHHHHHHHHHGCHGCGHHHHHHHHHHGHHHGGGGFGGGGGEBFGGGGGGG:
@M03495:530:000000000-LYBTV:1:1112:5610:23975 1:N:0:GCCCAGTG+AATTGCGG
GTCAGCATGTGAGCTTTGGACTCCTGACTGGTTTATCAACGGCAAAATATAGATCGGAAGAGCACACGTCTGAACTCCAGTCACGCCCAGTGATCTCGTATGCCGTCTTCTGCTTGAAAAAAAAAAAAAAAATACCACATCCTACTAAAATGACAAAAACACGTAAGTATGCTAAACATTAACAAAATAAAATTCATTCAGAATTATATAGATCATTTAGCACTGAGACATTATATGACTTTAACAAGAAT
+
CBCCCFFFFFFFGGGGGGGGGGHHHHHHHHHGHHHHHHHHGGGGGHHHHHHHGHHHGGGGHHHHHHHGHHHGFHHHHHHHHHHHGHGGGHHHHHBGFHGGHFHHGGGGGHHHGHHFCGEHHGCDC/></--<.<0C00.0</0=0<<00:000000/...:...;..9000C0900000000090..00;0000000;00909;000000000;0:00000000/0000/000;0;0900000000:///0
@M03495:530:000000000-LYBTV:1:1112:18475:23999 1:N:0:GCCCAGAG+AATTGCGG
GTCAGCATGTGAGCTTTGGAATTAGCTGGTTTATCAACGGCAAAATATAGATCGGAAGAGCACACGTCTGAACTCCAGTCACGCCCAGTGATCTCGTATGCCGTCTTCTGCTTGAAAAAAAATTAACATGTTATCTCTATTTTGAAGCTGGGGTGTGCGAAGAACTCCAGCATGATATCCCCGCGCTGGTGTGCGTCGCTTGTTCGGTCATTTCGAACCCCAAGATCGGAAGAGCACACGACTCAACTCAA
+
A?AAABD@@5@DFGGGGGGGDGFDFFHHGHFHFDFEB3EFEEAG2AAFEDEHBAEAFAGF2B1BGEEG2A5AGFEHCEGEG5?GC>??@@3444BFG13B43/1/???B4BGHBG3F?0//>01FBF1?F2@FGB2@@F2D2@FCFFF1C0E<E@-<<A.>A.CHHHGGGFFHDG0=0D0;:-ADCGGBF/9:0C.@@?.;../9;-.;.;;9/BE..@.A...;/9A.99:..9B?9.--;..:9./;/;
@M03495:530:000000000-LYBTV:1:1112:18696:24006 1:N:0:GCCCAGTG+AATTGCGG
GTCAGCATGTGAGCTTTGGTCCAGCCTGAGTCCTGGTTTATCAACGGCAAAATATAGATCGGAAGAGCACACGTCTGAACTCCAGTCACGCCCAGTGATCTCGTATGCCGTCTTCTGCTTGAAAAAAAAAAAAAAGAAAATCAAAAACATAGACGAACGAGATAAAAAAGATAAGCTTATAACTAGGACAAATGTGACTCACTATATGCTACATTCAGTCATCTATGTATAGCACAACAGTCTAGAGAACT
+
CBCDDFFFFFFFGGGGGGGGGGHHHGHHHHHHHHHHGHHHHHHHHGGGGGHHHHHHHHHHGEGCEHHHHHHHGHHHGHHHHHHHHHHHHGHGGGHHHGF4FGHGGHHHHGGGHGHHHHHHHHHHHHGGGGDF<-<.<0<000<<<D.<.000=0.-:--....00000-.;:000:00:00:0000/00/.;00:0000:0;00000000:0:;00:000000000::;000000//../000:0000000
@M03495:530:000000000-LYBTV:1:1112:6462:24009 1:N:0:GCCCAGTG+AATTGCGG
GTCAGCATGTGAGCTTTGGAGTGAAATCTCTTGTCTTAAGGAATAAAGGAAAAAGATTCCGTCGGAGGCTCGGTGCTCTACAGGTTCAACCTTTGTACTCTATTATTGCCTCACATTCCATCTCTTGTGAAAATATATTTGATTGGCTTTTCTGCAGGTTGTTTGCCAGGACCAGGTCGTGATTGCTGGAGCAGGTATGATATAATTCTAGGATTTGACAGATGAATAATTTACATATATATCTAACTTTG
+
BBBBBFFFFFFFGGDGGGGFGGHHFHHHGHHHHFHHHHHHFGEGGHHHFGHHHFFGHHFGHHHGGFFGGHHGGEFGFHDGGGF3FGGHFDFGHFGHHFGHHHHGHHHHGFGHFFGHHHFHHHFHHGFHGHHB3GGHGHHHHHHHHHHHHHGHHHF3GG<FGGHEGHEHHHGG/FFGFHC@AHBGHGBGFHFHEHG.DGHFHD0000=GHGHECFCGHHGFFFHHHGFHGFHHHGGGFGGBBFGGGFGGGG9
@M03495:530:000000000-LYBTV:1:1112:23361:24025 1:N:0:GCCCAGTG+AATTGCGG
GTCAGCATGTGAGCTTTGGAATTAGTAAATTCGTTGACGACAGAAGGAGCAAGATAACGACCACAGGGAGGGTGGTTTATCAACGGCAAAATATAGATCGGAAGAGCACACGTCTGAACTCCAGTCACGCCCAGTGATCTCGTATGCCGTCTTCTGCTTGAAAAAAAAAAAAAAAAAGAAACAAGCTTAAGAAGTATTCTACTTGAAGTAGTATCATATCTAAACATAATGTGTACCAAGTCAGAAGTGAC
+
ABBCCFFFFFFFGGGGGGGGGGHHGHHHHHHHGGHHHHGGGGGHHHHHHHHHHHHHHHGGGGGHHHHGEGFG?FFFGHHHHHHHGGGFGHHHHHHHHHHHGGGGHHFHHHHGGHHGFFHFHHHHHHHHGHGGGHHHHF1GGHGGHGHHGADHGHHHGHHHCHHHHGGGCD-?9-;--...///9/.////////////9/////////9/////:////////////////:/;/////.//9//:/;//:
@M03495:530:000000000-LYBTV:1:1112:23433:24028 1:N:0:GCCCAGTG+AATTGCGG
GTCAGCATGTGAGCTTTGATTTTTTTTTCAGGATTAGCTGGTTTATCAACGGCAAAATATAGATCGGAAGAGCACACGTCTGAACTCCAGTCACGCCCAGTGATCTCGTATGCCGTCTTCTGCTTGAAAAAAAAAAAGCTTGGGTGGGCGAAGTATTCCAGCATGAGATCCCGACGCTTGCGGCCGTCGCTGGGTCGGCTATTTCGAACTCCATATTCCGGCTCCAAAAACCGCTACCAGCATCCTAATCA
+
BBBBBFFFFFFFGGGGGGGGGGHHGGEGHHHGFGHHHFHHHHFFFGFHHHGEEAEHFHHHHHFDDGGEE>1EEGHHHGFHHGGHHHGHGHFFFHGEGGGHBF344BBG??GH4F@FDFGHFB3BGF022G0<//-<@<.<</..<.-=:-;@-.000;;00990:B9B00;/99-:-..;.-9--:----9.-;/.---../:/:..:..://////://---..9/:EE.9---;-;//../9//////:
@M03495:530:000000000-LYBTV:1:1112:19315:24031 1:N:0:GCCCAGTG+AATTGCGG
GTCAGCATGTGAGCTTTGGAATTGTAAATTCGTTGACGACAGAAGGAGCAAGATAACGACCTGGTTTATCAACGGCAAAATATAGATCGGAAGAGCACACGTCTGAACTCCAGTCACGCCCAGTGATCTCGTATGCCGTCTTCTGCTTGAAAAAAAAAAGCGAGAGCTAAGAGCGGAAGACTAAGCCGCTCAGCTCCATTCACCATATCAGCAATCGACTGTCTTACTCTAGTCGGAAAAAAGACAAAGGA
+
BAAABFFFFDFFGGGGGGGGGGHHFGDHHHHDFFGDHGCAFEGFHHHHGGHHFFGHHGFFGGHHHH1FHHEDFE?@0E?GHG4DGF4DEE1FEFEFBABE@GHCFFF?DDGHHHFHF?0FC?F??F?GGEF?CCGB2C//0<F2111FC?1<GFC-A@-...:---:00;;C0C----../9:0/9/----.//;////////99//;/////;;BA.-.9/9;//////////.99.-99@..;/../..
@M03495:530:000000000-LYBTV:1:1112:6353:24033 1:N:0:GCCCAGTG+AATTGCGG
GTCAGCATGTGAGCTTTGGTTTATCAACGGCAAAATATAGATCGGAAGAGCACACGTCTGAACTCCAGTCACGCCCAGTGATCTCGTATGCCGTCTTCTGCTTGAAAAAAAAAAAAACGAAACAACCACAAAGCATAATCATATTACTTATCTAAAATAAATAATTACTTATGATCCCACTCAAATTGACTATTGAACCGTCACAACGATGGGAAATAATAGACCACTTACAACGTATCGAATAGTATTAG
+
CCCCCFFFFFFFGGGGGGGGGGHHHHHHGCFGGHGHHHHHHHHHGGGGHHHHHHHGHHHGHHHGHHHHHHHHGHGGGHHGHH4FFHGGHHHHCEFHGHHGHHHEGHHHHGGG/@<<<//</?AC/.....<<00111=0<<000=00000000000<00000000;000000:00:0/0..://00000000000000:-9...00.-.....//9//////:://;////9//-../.9.//.///////
@M03495:530:000000000-LYBTV:1:1112:21841:24042 1:N:0:GCCCAGTG+AATTGCGG
GTCACATGTGAGCTTTGGTCCAGCCTGAGTCCCTGGTTTATCAACGGCAAAATATAGATCGGAAGAGCACACGTCTTAACTCCAGTCACGCCCAGTGATCTCGTATGCCGTCTTCTGCTTGAAAAAAAAAAGAACCTACAAACGCACGCAGGAAAAACAGAAGTAAGAAATCCAAACATATACACAATAAAATTCGATACGACACCTTTAGCCAATCAAGGTTACAGTTCTTATATACATTCGACAAATAA
+
11>AAF3@DF3BFBGFGB1FFC11A0F001D1BEFF11GB1E2FG0EGGGFCFDDGF221AE/F/0AGFGHFACFC/2DF2BF1@B@FF/FFG?FB@@B22BEFEHGH1>EE0FE21>FF<01B10@@///?/0</<F0<11/.>----<--.//<.../://0;C0:0/;0/0;:..<0090;00.99BB00/0.00.-...9-;////9///-9//9/;///;;:;/9BFF//B////9///9---///
@M03495:530:000000000-LYBTV:1:1112:14369:24052 1:N:0:GCCCAGTG+AATTGCGG
GTCAGCATGTGAGCTTTGGACTCCTGACTGGTTTATCAACGGCAAAATATAGATCGGAAGAGCACACGTCTGAACTCCAGTCACGCCCAGTGATCTCGTATGCCGTCTTCTGCTTGAAAAAAAAAAAACAGGTTTTATTGAGTGATGGTGAGGAAAACGGAATATCCATGCTAAGGGTGAATTGCGTAGATATCGGGCACAACCACAGGTGCACAGGCGGTATTGTGGAGCGGTATGCATATTGATGTGTG
+
BABBBFFFFFFFGFGGGGGGFFHHHHHHHHHBGFHHHGFFFGGGGHHHHHHHHFGHGEGGHHHHHHHGGHHGFHHGGFHGHHHHGHFGGHHHH44BFHFFHHHHGGGGGHHFHHHHHGDFA@BB//<<//0/?1?/11>1>11<11111<=0<<C///-.<C<0000000/0:00/;:CC0:000...-:C000.9---.//9;.....//////...9--..////./..--.:;////////9//;//.
@M03495:530:000000000-LYBTV:1:1112:7527:24083 1:N:0:GCCCAGTG+AATTGCGG
GTCAGCATGTGAGCTTTGGAATTAGCTGGTTATCAACGGCAAAATATAGATCGGAAGAGCACACGTCTGAACTCCAGTCACGCCCAGTGATCTCGTATGCCGTCTTCTGCTTGAAAAAAAACAAGATTAATCGTGCCAAGAAAAACGGCATAGACAATATAACCAGTATTGTTAACAGTCGGGAGAGGAATGGCATTAACACCATCCTTCATGAACTTAATCCACTGTTCACCATAACCGAGACGATGGGG
+
A>>1>1BBDF3FGFEGFDGGGGHCF0AF0BGFHEGGHGG00E0BBGHFAG2FGEC/A0B0FFHGEGEGGDFEGEGHH@FFGEFFCE/111@222B?E>021>EG0F>GD1BG>F1>10/>//?/0011@@F2//0??F</?0F00//?@C@1<111FGFFGGD/0.=0000=0<DDG<DB.--;-.:.:/;0/9/0CF0C0;.9C/C0000;;00C0000;FFBFGFFFB//BBFFB//-9-;A-;---9-
@M03495:530:000000000-LYBTV:1:1112:6372:24086 1:N:0:GCCCAGTG+AATTGCGG
GTCAGCATGTGAGCTTTGGTCCAGCCTGAGTCCTGGTTTATCAACGGCAAAATATAGATCGGAAGAGCACACGTCTGAACTCCAGTCACGCCCAGTGATCTCGTATGCCGTCTTCTGCTTGAAAAAAATAAATTTTGAAAGATATATCAAGTAATAATTGTTTTAACATAATAAAAATAAATAGGTGTTAGGCTTGTATAGTTGTGTCATTAGTAGGTTTTAGTTTGTATCATTGAGTTTTTGTCACGGAA
+
AAAAAFFFF@FFAFGFGFBEGGHHHCFHGGHFHHHHHHHHHFFFHGGG?EHHHBGHFGFDHFG/AGGGFCHCFGGCFHHBGEFFGHHHHGHFC>FGC1B2FDAFEBCGD?EGHFHH1BFGGC1<FG</011BB2122/1110@@22222211?1F11?1<110?1?1?><1F1=11GG>111=11000<0=//0<-.=<0;;0C0./00<C0C;0;C:0;.0/;C0B/00;900;0;0000;-900;..-.
@M03495:530:000000000-LYBTV:1:1112:12961:24095 1:N:0:GCCCAGTG+AATTGCGG
GTCAGCATGTGAGCTTTGGAGTGAAATCTCTTGTCTTAAGGAATAAAGGAAAAAGATTCCGTCGGAGGCTCGGTGCTCTACAGGTTCAACCTTTGTACTCTATTATTGCCTCACATTCCATCTCTTGTGAAAATATATTTGATTGGCTTTTCTGCAGGTTGTTTGCCAGGACTTTCCAAGACCTCCACTAGAAAACACAATAAACTTTTTGGAAGCTGGACAACTATCTTCATTTTTCAGAAACAGTGAAC
+
BBBBBFFFFFFFGGGGFGGGFGFHHHHHHHHHHHHHHHFHHFFGHHHHHGHGHEEGHHHHGFGGGGGGGHHGGEEEHHGFHHGHFGHHHHHHHGHGHFFHHHGFHHHHFGGHHHHHHHHGHHHHHHHHHHFFGGFHHGHHHGHHHHGHHHHHHHHHHHHHHGHGHHHHHGGHHHHGGHHHHGGHHHHHHHHFFGCGHFHGHFFDHHHHHHG?CCGHGHHHHHHEHHGGHHGFGGGGGGGGGBFGFGBFFGC
@M03495:530:000000000-LYBTV:1:1112:16642:24102 1:N:0:GCCCAGTG+AATTGCGG
GTCAGCATGTGAGCTTTGGATGGTTCTGGTTTATCAACGGCAAAATATAGATCGGAAGAGCACACGTCTGAAGTCCAGTCACGCCCAGTGATCTCGTATGCCGTCTTCTGCTTGAAAAAAAAAAAAAAAATCTGGAGATGAAGAAAAATGGATAGAAGAATATTAATGAAACATACGATGTCTATGAAGCATGAATTTGAGTACAATAGAAAGATACGTAAATGGCAGACAGTAGGCAGAAATAAGAGTAA
+
CBCCCFFFFFFFGGGGGGGGGGGGHHHHHGHHHHHHHHGGGGGHHHHHHHHHHHGGGGHHHHHHHGHHHGHHHHHHHHHHHHGHGGGHHHHGFHHHGGHHHHGGGHGHHHHHHHHHHHHGEG@<B@<<<-011100.</00000/</.<00000;:C00/00000000:;00/000...;.0000000009000000000.;090000;9000/000.00..000/9..://900090../0000000;00
@M03495:530:000000000-LYBTV:1:1112:11303:24105 1:N:0:GCCCAGTG+AATTGCGG
GTCAGCATGTGAGCTTTGGTTTATCAACGGCAAAATATAGATCGGAAGAGCACACGTCTGAACTCCAGTCACGCCCAGTGATCTCGTATGCCGTCTTCTGCTTGAAAAAAAAAAAAAAACAACACCGCTGTGGAAAGGAACACCGGAAGCGACACACCTAGTAAACGCAATTTCTCACTCCTGTGAATAGTGCTTTCTCTCGCTATCTACACTGCCTTGTCATACTATTATCAATCATGACTCATTCCCAA
+
CCDDDFFFFFFFGGGGGGGGGGHHHHHHGGGGGHHHHHHHHHHHGGGGHGHHHHHGHHHGHHHHHHHHHHHHGHGGGHHHHHDGGHFGHHHHGGGHGHHHHHHGGGHHHGGGC/<<//>//.....---<.//0<0..//.</:--<:CC-.---/../0000000.-<-.0<00<0000/00000000000000000000...../0000/0<0/0:000000000000000000000000000<<000/
@M03495:530:000000000-LYBTV:1:1112:23209:24109 1:N:0:GCCCAGTG+AATTGCGG
GTCAGCATGTGAGCTTTGGAGTGAAATCTCTTGTCTTAAGGAATAAAGGAAAAAGATTCCGTCGGAGGCTCGGTGCTCTACAGGTTCAACCTTTGTACTCTATTATTGCCTCACATTCCATCTCTTGTGAAAATATATTTGATTGGCTTTTCTGCAGGTTGTTTGCCAGGAAGGTCGTGATTGCTGGAGCAGGTATGATATAATTCTAGGATTTGACAGATGAATAATTTACATATATATCTAACTTTGAT
+
BBBBBFFFFFFFGGGGGFCFGGHGFHHHHHHHGGGGHHHHHHHHHHHHGHHGHHGGHHHHGGHGGGGCFHHGGEFGHHHHHGHGHHHHEGGHHFHHHHHFHHHHHFHHHFHHHHHHHHHHHGFHHHHHHHFGDGGHHHHFFFHFHHGHFBGGHFGHHHHFHGGGHHHGHFFHHGGGGGFHHHHHHHHGHGHHE<<GHHGHHEFF0DHGFB<=GHHHHHHHGFG0CHCCHHGHBCCGHGGGGFFFFFFGGG9
@M03495:530:000000000-LYBTV:1:1112:23690:24134 1:N:0:GCCCAGTG+AATTGCGG
GTCAGCATGTGAGCTTTGGAGTGAAATCTCTTGTCTTAAGGAATAAAGGAAAAAGATTCCGTCGGAGGCTCGGTGCTCTACAGGTTCAACCTTTGTACTCTATTATTGCCTCACATTCCATCTCTTGTGAAAATATATTTGATTGGCTTTTCTGCAGGTTGTTTGCCAGGATTTCTTTCCAAGACCTCCACTAGAAAACACAATAAACTTTTTGGAAGCTGGACAACTATCTTCATTTTTCAGAAACAGTG
+
BBBBAFFFFFFFGGGGGGGGGGHHHHGHHHHFHFHHGHHHHDHGFHGHFHGHFFEGHHHHH3GGFGGGGGGGGGGGHHFHGHHHHHHHHHHH3FGFGDGHHHGFFHHHFHHHHHHHHHHGGHHHHHHFHB4GFGHHHHHHHHHHHHHHFFHGHHHFHEHHHGHHGHHHHE<GHHHHHHHBGHHAHHHHHHGHHGHGHHFHHHGDD<GHHHGDDCGGGBEHHHFHHHFBGHGBFGGGGGFGFFBFGGGGGFB
@M03495:530:000000000-LYBTV:1:1112:18537:24142 1:N:0:GCCCAGTG+AATTGCGG
GTCAGCATGTGAGCTTTGGAGTGAAATCTCTTGTCTTAAGGAATAAAGGAAAAAGATTCCGTCGGAGGCTCGGTGCTCTACAGGTTCAACCTTTGTACTCTATTGTTGCCTCACATTCCATCTCTTGTGAAAATATATTTGATTGGCTTTTCTGCAGGTTGTTTGCCAGGACTTTCCAAGACCTCCACTAGAAAACACAATAAACTTTTTGGAAGCTGGACAACTATCTTCATTTTTCAGAAACAGTGAAC
+
CCCCCFFFFFFFGGGGGGGGGGHHHHHHHHHHHHHHHHHHHHHHHHHHHHHHHHGGHIHHHHHGGGGGGHHGGFGGHHHHHHHHHHHHHHHHHHHHHHHHHHHHHHHHHHHHHHHHHHHHHHHHHHHHHHHHHHHHHHHHHHHHHHHHHHHHHHHHHHHHHGHHHHHHGGFHHHHHHHHHHHHHHHGHHHHGHHHHHHHGHHHHHHHGHHGGHGHEHHGAHHHHHHHHGGGGGGGGGGGFGCFGGGGGEF0
@M03495:530:000000000-LYBTV:1:1112:14519:24159 1:N:0:GCCCAGTG+AATTGCGG
GTCAGCATGTGAGCTTTGGAGGGCAAGAAGTGGTTGTGACTGGTTTATCAACGGCAAAATATAGATCGGAAGAGCACACGTCTGAACTCCAGTCACGCCCAGTGATCTCGTATGCCGTCTTCTGCTTGAAAAAAAAAAAAATGACACCGTAACTAGATACTCGTCGATGTATATATTCACAAGGTAGCGTCATTCTATAAATAATACGACACGAACTATTGATTGTGTCATGCATCTTGACAGAGCGTGTC
+
BABBCFFFFFFFGGGGGGGGGGGGGGGHHHGHHHGGGGHHHHHHHHHHHHFHGGGGGHHHHHHHHHHHGGGGHHGHHHHGFHHGHHHHHHHHHHHHGHGGGHGHFF4FFHFFGHHHGFGHGGHGHHHHFHHGHGGGC?>--.00000<-.<..0:0:C0000...--.0.0000;0000000..:000-;...00;000000;0000...--.-.-.000900;;00/0::000000000000//:-.../
@M03495:530:000000000-LYBTV:1:1112:23519:24160 1:N:0:GGCCAGTG+AATTGCGG
GTCAGCATGTGAGCTTTGGAGTGAAATCTCTTGTCTTAAGGAATAAAGGAAAAAGATTCCGTCGGAGGCTCGGTGCTCTACAGGTTCAACCTTTGTACTCTATTATTGCCTCACATTCCATCTCTTGTGAAAATATATTTGATTGGCTTTTCTGCAGGTTGTTTGCCAGGACTTTCCAAGACCTCCACTAGAAAACACAATAAACTTTTTGGAAGCTGGACAACTATCTTCATTTTTCAGAAACAGTGAAC
+
BBBBBFFFFFFFGFGGGGGGGGHHHHHHHHHFHGHHHHHHHHHGHHHHHHHHHHGGHHHHHGGEGGGGGHHGGGGGHHHHHHHHFHHHHHHHGHHHHHGHHHHHHHHHHHGHHHHHHHHFHHHHHHHHHHHGFGHHHHHHHHHHHHHHGHHHHHHHHGHHHGHHHHHHHHHHHHHHHHHEHHHHHHHGHHHHGHGHHHHGHHHHHHHHHHGGGFGGHHGHHHHHGGHHHHGGGGBFGGGGGGFFFGGGGG0
@M03495:530:000000000-LYBTV:1:1112:7330:24168 1:N:0:GCCCAGTG+AATTGCGG
GTCAGCATGTGAGCTTTGGTCCAGCCTGAGTCCTGGTTTATCAACGGCAAAATATAGATCGGAAGAGCACACGTCTGAACTCCAGTCACGCCCAGTGATCTCGTATGCCGTCTTCTGCTTGAAAAAAAAAAAAATAAAAAAGAAAAAGGAAGTAATATCAATAATAATAGACAAAAAGTAAACATGCTGTACTAGATTCAACAGAACAACTACACTCTTAAGTAACCTATGGATACATACGCAACAATAAA
+
CCCCCFFFFFFFGGGGGGGGGGHHHGHHHHHHHHHHHHHHHHHGHGGGGGHHGGGHHHHHHGGGGHHHHHHHGHHHGHHHHHHHHHHHHGGGGGHHHFF4FHHGGHHHHGGGHGHHHHHHHHGHHHGGGC@/><011111<...//<../<.0=00;0000000000000000//...00000;00000090090000;;000//0///.00;0/;/00000000;:000000:000000..;--..000:
@M03495:530:000000000-LYBTV:1:1112:26143:24201 1:N:0:GCCCAGTG+AATTGCGG
GTCAGCATGTGAGCTTTGGAGTGAAATCTCTTGTCTTAAGGAATAAAGGAAAAAGATTCCGTCGGAGGCTCGGTGCTCTACAGGTTCAACCTTTGTACTCTATTATTGCCTCACATTCCATCTCTTGTGAAAATATATTTGATTGGCTTTTCTGCAGGTTGTTTGCCAGGATCCAAGACCTCCACTAGAAAACACAATAAACTTTTTGGAAGCTGGACAACTATCTTCATTTTTCAGAAACAGTGAACAAC
+
CBCBBFFFFFFFGGGGGGGGGGHHHHHHHHHHHHHHHHHHHHHHHHHHHHHHHHGGHIIHHGHGGGGGGHHGGFGGHHHHHHHHHHHHHHHHHHHHHHHHHHHHHHHHHHGHHHHHHHHHHHHHHHHHHHHHGHHHHHHHHHHHHHHHHHHHHGGHHHHHHGHHHHHHHHHFHHHHHHHHHHHHHHHHHHHHHHHHGHHHHHHHHHHGGEHFHHHHHHHHHFHHHHHHHHGGGGGGGGGBGFCCFGGGGG9
@M03495:530:000000000-LYBTV:1:1112:17183:24203 1:N:0:GCCCAGTG+AATTGCGG
GTCAGCATGTGAGCTTTGGAATTAGTAAATTCGTTGACGACAGAAGGAGCAAGATAACGACCACAGGGAGGGTGGTTTATCAACGGCAAAATATAGATCGGAAGAGCACACGTCTGAACTCCAGTCACGCCCAGTGATCTCGTATGCCGTCTTCTGCTTGAAAAAAAAAAAAAAGTGGTGCACAGAGGTAATGCCAACTGGACATATACGGTCGTAGCGAGATACTCTGCCGGAGAATGCAGCTCCGGCTA
+
BACCCFFFFFFFGGGGGGGGGGHHHHHHHHHHGHHHHHGGGGGHHGHHHHHHHHHHHHGGGGGHHHHGFGGGEFFEGHHHHHHHGGGGGHHHHHHHHHHHGGGGHHHHHHHGGHHGHHHHHHHHHGHHGHGGGHGHHHEHHHFGHHHHGGGHGHHHHHHHHHHHHGG@C:;9--.0;09.000////.//9///;//.////.//////..9.--;..;9--.////////--:-:.9////////:--:.
@M03495:530:000000000-LYBTV:1:1112:13645:24243 1:N:0:GCCCAGTG+AATTGCGG
GTCAGCATGTGAGCTTTGGAATTAGTAAATTCGTTGACGACAGAAGGAGCAAGATAACGACCACAGGGAGGGTGGTTTATCAACGGCAAAATATAGATCGGAAGAGCACACGTCTGAACTCCAGTCACGCCCAGTGATCTCGTATGCCGTCTTCTGCTTGAAAAAAAAAAAAACAGACGAAAAAATAAGAAATAATGAGTGATGATACTGGTGAGGCAAGACTAGAGGAGCAGTATTCGATCTACAACGGG
+
EEEEEFFFFFFFGGGGGGGGGGHHHHHHHHHHGHHHHHGGGGGHHHHHHHHHHHHHHHGGGGGHHHHGFGGGFFGGGHHHHHHHGGGGGHHHHHHHHHHHGGGGHHHHHHHGHHHGHHHHHHHHHHHHGHGGGHGHHHFHHHGGHHHHGGGHGHHGHHHGHHFHHGGGF<9<<..//.<--9-.-.01111/111111110:11<1111101/1.<<...:/<<0<0/...9/1<11:/11..<1100--.
@M03495:530:000000000-LYBTV:1:1112:7968:24277 1:N:0:GCCCAGTG+AATTGCGG
GTCAGCATGTGAGCTTTGGATGGTTCTGGTTTATCAACGGCAAAATATAGATCGGAAGAGCACACGTCTGAACTCCAGTCACGCCCAGTGATCTCGTATGCCGTCTTCTGCTTGAAAAAAAAAAAAAAAAATACACAACTGCGCTCACGACTACTACATTTTGCACCTTACTTACAACACAGTACTAGCGATCCGTTATTACGAATCTATATCTAGTGTAATAGGCCGAGTCTGTCGACACCCTCAAATCA
+
DDDDDFFFFFFFGGGGGGGGGGGHHHHHHHHHHHHHHHGGGGGHHHHHHHHHHHGGGGHHHHHHHGHHHGHHHHHHHHHHHHGHGGGHGHHHFHHHGGHHHFGGGHGHHHHHHHHHHGHGGG/BC/>/---<00000<.</0.--..0..:.-;0000:00000:0//00000000:0....;00000/--.....0..000..;..0;00000000000:000B00---;/0000.;-.-...:.00000
@M03495:530:000000000-LYBTV:1:1112:25991:24277 1:N:0:GCCCAGTG+AATTGCGG
GTCAGCATGTGAGCTTTGGAATTAGTAAATTCGTTGACGACAGAAGGAGCAAGATAACGACCACAGGGAGGGTGGTTTATCAACGGCAAAATATAGATCGGAAGAGCACACGTCTGAACTCCAGTCACGCCCAGTGATCTCGTATGCCGTCTTCTGCTTGAAAAAAAAAAAACATCACACAAGGTCACGACCGTACTCATCACTTAGGCAGAAGTCACCACATGTAGCACGTCTGAACTGCCACAGTAGTC
+
BCCCCFFFFFFFGGGGGGGGGGHHHHHHHHHGFGHHHHGFGGGHHHHHHHHHHHHHHHGFGGGHHHHGFGGGEFGEGHHHHHHHGGGGGHGHHHHHHHGHGGGFGHHHHHGGHHHGGHHHHHHHHHHHGHGGGHHHGF1FFFFFHHHHCA@HGHGGHHHHCGHHHGG?C--;..000;09....0;00..-9-.;..0900900000000../0000000:.:0000990-../.00;00:/00..0:0;;
@M03495:530:000000000-LYBTV:1:1112:20673:24284 1:N:0:GCCCAGTG+AATTGCGG
GTCAGCATGTGAGCTTTGGAGTGAAATCTCTTGTCTTAAGGAATAAAGGAAAAAGATTCCGTCGGAGGCTCGGTGCTCTACAGGTTCAACCTTTGTACTCTATTATTGCCTCACATTCCATCTCTTGTGAAAATATATTTGATTGGCTTTTCTGCAGGTTGTTTGCCAGGACTTTCCAAGACCTCCACTAGAAAACACAATAAACTTTTTGGAAGCTGGACAACTATCTTCATTTTTCAGAAACAGTGAAC
+
11>AAFFFFD@DGFGBGFG11AFDFFBFDGFDGDFBGDHBFFBFGHBGHHHHGHGAFFFFFGGCEGA/EGGE@>EEHHHHFHFF@FGHHGFCF1@BFDFGGEHHFHD@FGFHHHHGFFFFHHHHHHHFGH2F1FGG2GFHGGFHD0FCHHGHGHHH1<F1@<GGHHFFFCGGHHGHHF1FAFHCGHCCGHGEGH0FFGA.0D0=D0GFGHGG;C/.CCGFHHHEHHHFFFFFFFFF09FGFGEFFF0CF00
@M03495:530:000000000-LYBTV:1:1112:7065:24290 1:N:0:GCCCAGTG+AATTGCGG
GTCAGCATGTGAGCTTTGGTTTATCAACGGCAAAATATAGATCGGAAGAGCACACGTCTGAACTCCAGTCACGCCCAGTGATCTCGTATGCCGTCTTCTGCTTGAAAAAAAACAAAACTCTACAAACAAAACTCCAATTTAGTTTAAATAAATAAAAAAAATCAATAAATGTAATCCCAATATAACTAAACACTTATCAGCAGTTCTGTGTAGAATCCCACAAGCTATACAGACACAACTACTACAGTCCT
+
BBBBBFFFFFFFGGFGGGGGGGHHHHHHGGGGGHHHHHHHHHHHGGGGFHHHHHHGHHGGHHHHHHHHHHHHGHGGGHHHHF4BFGFGGHHHGEEHGEHHHHHHGFGHH/EF/??F0?223?3BBB?F/0@02222@@221111?111111111?1?1<-=.<<00=0000<00=0000//:00000;00/0.00000=F09.0;00000;00;000000....:/0900000..;;..////;//:9///
@M03495:530:000000000-LYBTV:1:1112:12374:24307 1:N:0:GCCCAGTG+AATTGCGG
GTCAGCATGTGAGCTTTGGTTTATCAACGGCAAAATATAGATCGGAAGAGCACACGTCTGAACTCCAGTCACGCCCAGTGATCTCGTATGCCGTCTTCTGCTTGAAAAAAAAAAAACAAAAAACAGGTCTTAACAAGCTTGGTGGCTCGAATAAGATCAGCATGAGATGCTGTATATAGAATGGGTCGGAACACACGAACATAGGACGATCTGACAAGTACGCTATACACCATATCCCGCAGTTCAGTTGA
+
BBCCCFFFFFFFGGGGGGGGGGHHHHHHGGGGGHHHHHHHHHHHGGGGHHHHHHHGHHHGHHHHHHHHHHHHGHGGGHGHHHDHGHGGHHHHGGGHGHHHHHHHHHHHHGGG>><///?00=>//0/111><111>0.110<<<<.<0--<0;0000;0:0;;CC000000:0:00000000;0.::---.-//..--.--000000--;9.00000.;00.....00:0/;000:0:.9--.00000000
@M03495:530:000000000-LYBTV:1:1112:23129:24335 1:N:0:GCCCAGTG+AATTGCGG
GTCAGCATGTGAGCTTTGGAGTGAAATCTCTTGTCTTAAGGAATAAAGGAAAAAGATTCCGTCGGAGGCTCGGTGCTCTACAGGTTCAACCTTTGTACTCTATTATTGCCTCACATTCCATCTCTTGTGAAAATATATTTGATTGGCTTTTCTGCAGGTTGTTTGCCAGGACTTTCCAATACCTCCACTAGAAAACACAATAAACTTTTTGGAAGCTGGACAACTATCTTCATTTTTCAGAAACAGTGAAC
+
BABBBFFFDDDFGGFCFAAGFFGHHHBGFFHHHFGFDHHHG3GHHHGGFGHFHFGGHHHFHGG00EG?EFHGGEEEFHFDGHEGHHF@@GFFHHFGEGG3GGHDEGHFEGHHHHFHFHHHHFHHHHHGH4G4BFGHHFFHHEFHH0GGGHDGHF?DGGHHHBGHHHFHB/GCGHHHHHH1?FGDHEHHHHHF1BGFHFHEGDG<<DGGGHGCHFHHHHHHHFHHHGBCHFHBFGGGGGG0B0CB9/0;0;0
@M03495:530:000000000-LYBTV:1:1112:24061:24338 1:N:0:GCCCAGTG+AATTGCGG
GTCAGCATGTGAGCTTAGGAGTGAAATCTCTTGTCTTAAGGAATAAAGGAAAAAGATTCCGTCGGAGGCTCGGTGCTCTACAGGTTCAACCTTTGTACTCTATTATTGCCTCACATTCCATCTCTTGTGAAAATATATTTGATTGGCTTTTCTGCAGGTTGTTTGCCAGGACTTTCCAAGACCTCCACTAGAAAACACAATAAACTTTTTGGAAGCTGGACAACTATCTTCATTTTTCAGAAACAGTGAAC
+
BBBBBFFFFFFB5FGF5FFGGGEGHHFHGBGHHFGHHGFHHBBCHHFHHHEHHFEAGHHHGFHEC?GCDAFEG1BEFHFFHHHGHGFDFEHFFGHFFHGHHHHHHHHFDFGHBF3FGHHHHHGHHFHFGFHEGFHFHHHHGGHHHHHHHHHGHHDGHH0D<EHCGFBDGHGEHBH1GHGHGHHHHHGHGFFFFGFEEEGEGHFHDDGGGHGC/GC.GGGHHHGFCGGFFBB0;BFFGGFFGEFFBFCFFF0
@M03495:530:000000000-LYBTV:1:1112:20977:24342 1:N:0:GCCCAGTG+AATTGCGG
GTCAGCATGTGAGCTTTGGAGTGAAATCTCTTGTCTTAAGGAATAAAGGAAAAAGATTCCGTCGGAGGCTCGGTGCTCTACAGGTTCAACCTTTGTACTCTATTATTGCCTCACATTCCATCTCTTGTGAAAATATATTTGATTGGCTTTTCTGCAGGTTGTTTGCCAGGACTTTCCAAGACCTCCACTAGAAAACACAATAAACTTTTTGGAAGCTGGACAACTATCTTCATTTTTCAGAAACAGTGAAC
+
BABBBFFFFFFFGGGGGGGGGGHHCHHHHHHHHHHHHHHHHGHHHHHHHHHHHHGGHHHHHHHGGGGGGHHGGGGGHHHHHHHFHHHHHHHHGHHHHHGHHHHHHHHHHHHHHHHHHHHHHHGHHHHHHHHHGHFHHHHHHHHHHHHHHHHHHHHFHFHHHGHHGHHHHCGHHHFHHFGHFHGHHGHHHFHGHHHHHHHGHHHHHHHHHHGGHGHHHHHGHGHEHHHHHHGFGGGGGGGGGFGGGGFFFF;
@M03495:530:000000000-LYBTV:1:1112:11404:24351 1:N:0:GCCCAGTG+AATTGCGG
GTCAGCATGTGAGCTTTGGAGTGAAATCTCTTGTCTTAAGGAATAAAGGAAAAAGATTCCGTCGGAGGCTCGGTGCTCTACAGGTTCAACCTTTGTACTCTATTATTGCCTCACATTCCATCTCTTGTGAAAATATATTTGATTGGCTTTTCTGCAGGTTGTTTGCCAGGAGACCTCCACTAGAAAACACAATAAACTTTTTGGAAGCTGGACAACTATCTTCATTTTTCAGAAACAGTGAACAACCCACT
+
CCCCCFFFFFFFGGGGGGGGGGHHHHHHHHHHHHHHHHHHHHHHHHHHHHHHHGGGHIHHGGHGGGGGGHHGGGGGHHHHHHHHHHHHHHHHHHHHHHHHHHHHHHGHHHFHHHHHHHHGHHHHHHHHHHHHFHHHHHHHHHHHGGHHHHHHHHHHHHHHHGHHHHHHHHHGHGGHFGHHHHHGHHHHHHHGHHHHHHHHHHGGCGHHHHHHHHHHHHHHHHHHHHHHHGGGGGGGGGFFFF9FFFGGGG.
@M03495:530:000000000-LYBTV:1:1112:6190:24364 1:N:0:GCCCAGTG+AATTGCGG
GTCAGCATGTGAGCTTTGGAGTGAAATCTCTTGTCTTAAGGAATAAAGGAAAAAGATTCCGTCGGAGGCTCGGTGCTCTACAGGTTCAACCTTTGTACTCTATTATTGCCTCACATTCCATCTCTTGTGAAAATATATTTGATTGGCTTTTCTGCAGGTTGTTTGCCAGGACTTTCCAAGACCTCCACTAGAAAACACAATAAACTTTTTGGAAGCTGGACAACTATCTTCATTTTTCAGAAACAGTGAAC
+
CCCCCFFFFFFFGGGGGGGGGGGHHHHHHHHHHHHHHHHHHHHHHHHHHHHHHHGGHHHHHIHGGGGGGHHGGGGEHHHHHHHHHHHHHHGHHHHHHHHHHHHHHHHHHHHHHHHHHHHHHHHHHHHHHHHGHGHHHHHHHFHHHHHHHHHHHHHHHFHHHGHHHHHHGGHFHHHHHHHHHHHGHHHCFHGGHHGHHFHCHFHFFHFFHHCCFGGEFHFHGHHHHHHHGHGGGGBFGGGGEFGGGGFGGG9
@M03495:530:000000000-LYBTV:1:1112:10788:24378 1:N:0:GCCCAGTG+AATTTCGG
GTCAGCATGTGAGCTTTGGAGTGAAATCTCTTGTCTTAAGGAATAAAGGAAAAAGATTCCGTCGGAGGCTCGGTGCTCTACAGGTTCAACCTTTGTACTCTATTATTGCCTCACATTCCATCTCTTGTGAAAATATATTTGATTGGCTTTTCTGCAGGTTGTTTGCCAGGACTTTCCAAGACCTCCACTAGAAAACACAATAAACTTTTTGGAAGCTGGACAACTATCTTCATTTTTCAGAAACAGTGAAC
+
BBABBFFFFFFFGGGGGGGGGGHHFHHHHHHGHGHHHHHHHHGHHHHHHHHHHHGGHHHGHHHGGGGGGHHGGGGGHHHHHHHHHHHHHHHHHFHGHHHHHHHHGHHHHHHHHHHHHHHHHHHHHHGGGGGFGHHHHHHHGHHHHHHFHHHHHHFFFGHHGDHHHHHHHHHHGHHGHHHHHHHHHHFHHHHHFFHFFHHEHFHHHHHHHHGGGHHHGHHFHHGHHHHHGHGGGGBFFGGGGGGGGGGFGF0
@M03495:530:000000000-LYBTV:1:1112:13894:24382 1:N:0:GCCCAGAG+AATTGCGG
GTCAGCATGTGAGCTTTGGTCCAGCCTGAGTCCTGGTTTATCAACGGCAAAATATAGATCGGAAGAGCACACGTCTGAACTCCAGTCACGCCCAGTGATCTCGTATGCCGTCTTCTGCTTTAAAAAAAAAGCGGATATGCCATGAGCTGCGTCCGCCAGGCTCCAGGGAAGGGGCTGGAGTGGGTCTCAGCTATCAGTGGTAGGGGTGGTCATACAGCAAAAGCAGAGTCCGTGAAGGGACGGTTCACCAT
+
A>A11BDDDDD3B1BFFGGEGFGB0FEHEGADFGDGGFGCGFEGCEEEAGEFG12AGDGHFC//EAGGGFFHEHE>CGGHDHH1FB@FFGGGG/>BF12@FGF/>FGF1/>>>/2>>11B112B1B///</0/@C/C<11GHHGB1G1C1><@C--.-<CE.C.CH/:CG...--AC?.ACAEGBFFFFBFFBCFFE;C/00;.9-A;;-/:/9:://-99-/-9B/;//9A-;--/B-;:;-;-AB/B//
@M03495:530:000000000-LYBTV:1:1112:8933:24389 1:N:0:ACCCAGTG+AATTGCGG
GTCAGCATGTGAGCTTTGGAATTAGTAAATTCGTTGACGACAGAAGGAGCAAGATAACGACCACAGGGAGGGTGGTTTATCAACGGCAAAATATAGATCGGAAGAGCACACGTCTGAACTCCAGTCACACCCAGTGATATCGTATGCCGTCTTCTGCTTGAAAAAAAAAACAAGCTCGATCCTATTCTACCGGGGGGAAGTAGATATCTTACTACAGGATGCTAAAACAAACGCAGAATGCAGAAGAGGGC
+
A>>AAFFFFFFFGGGGBGFCGDGHHHFHHHHGFFFHGGGCFGGHHHGHGFEHHHGF1EEAEEGFHFHGG?EGEGGFGHHHDFG0EEGCG0FGHHHFHHBGFGEF0FGHHHGC<FFGHHGFHBCGDGHHGEFAFEFFH111?F?FGGFGCC@CCG<GGHHH0G0<GCC;A:..././0.-/..000;0;000---------/;////////:9////9/9//-;9///;-------9;/////////9----
@M03495:530:000000000-LYBTV:1:1112:5890:24396 1:N:0:GCCCAGTG+AATTGCGG
GTCAGCATGTGAGCTTTGGAGTGAAATCTCTTGTCTTAAGGAATAAAGGAAAAAGATTCCGTCGGAGGCTCGGTGCTCTACAGGTTCAACCTTTGTACTCTATTATTGCCTCACATTCCATCTCTTGTGAAAATATATTTGATTGGCTTTTCTGCAGGTTGTTTGCCAGGATCAGGTCGTGATTGCTGGAGCAGGTATGATATAATTCTAGGATTTGACAGATGAATAATTTACATATATATCTAACTTTG
+
CBBBBFFFFFFFGGGGGGGGGFGFHHHHHHHHHHHHHHHHHHHHHHHHHHHHHHGGHHHHHHHGGGGGGHHGGFGGGGHHHHHHHHHHHHHHHHHHHHHHHHHHHHHHGHHHHHHHHHHHHHHHHHHHFGGFEHHHHHHHHHHHHHGHHHHGHHGHHGHHHGHHHHHHFGGHHHHGHHGGGHHHHHHHHEHHHHHGHHHBGHHHDHHHHHFGCFGGHFHHHGHHG<GHCGHHGHGHGGFGGGGGGGGGGG0
@M03495:530:000000000-LYBTV:1:1112:20109:24399 1:N:0:GCCCAGTT+AATTGCGG
GTCAGCATGTGAGCTTTGGAGTGAAATCTCTTGTCTTAAGGAATAAAGGAAAAAGATTCCGTCGGAGGCTCGGTGCTCTACAGGTTCAACCTTTGTACTCTATTATTGCCTCACATTCCATCTCTTGTGAAAATATATTTGATTGGCTTTTCTGCAGGTTGTTTGCCAGGACAGGTCGTGATTGCTGGAGCAGGTATGATATAATTCTAGGATTTGACAGATGAATAATTTACATATATATCTAACTTTGA
+
DDDCDFFFFFFFGGGGGGGGGGHHHHHHHHHHHHHHHHHHHHHHHHHHHHHHHHGGHIHHHGHGGGGGGHHGGGGGHHHHHHHHHHHHFHHHHHHHHHHHHGHHHHHHHHHHHHHHHGHHHHHHHHHHHHHGHHHHHHHHHHHHHHHHHHHGHHHHHHHHHGHHHHHHHGHHHGGHHGGGFHHHGFHHHHGEHGHHHHGHHHGGHHHHHHHHHHHHHHHHHHHG<GGGHHHHGFHHGGGGGGGGGGGGGG0
@M03495:530:000000000-LYBTV:1:1112:25241:24403 1:N:0:GCCCAGTG+AATTGCGG
GTCAGCATGTGAGCTTTGGAGGGCAAGAAGGGGTGGTTTATCAACGGCATAATATAGATCGGAAGAGCACACGTCTGAACTCCAGTCACGCCCAGTGAACTCGTATGCCGTCTTCTGCTTGAAAAAAAAAAAAAAATATGCACTGAAATAGACTGAAGAGTGTTTAATAAACAGGGCAAGGTGGTTATTGATGATATGGAGTCCAATATAGTCATGAATAAAAGGGGATAATGCGAACGCCACGTTCATTG
+
BABAAFFFFFFFG4GGGGGGGGGGGEGHHHHGGEEFAFHBGHEGHEFGG?GFHHHHFFHFGGGEEFHHHFHHGHHHEHHHEFB3FGFHHFFEECCFG34?BFFG?GGGBEAFFFFFB3FB2?2?GG/CDF->----:0G00000/::0:0:00;0/000.0000/000;000;/...;9..99.;.;00/99//9/////9////://9//9/////9/9////..-...///99.---.-..-...//9/
@M03495:530:000000000-LYBTV:1:1112:5283:24407 1:N:0:GCCCAGTG+AATTGCGG
GTCAGCATGTGAGCTTTGGAGTGAAATCTCTTGTCTTAAGGAATAAAGGAAAAAGATTCCGTCGGAGGCTCGGTGCTCTACAGGTTCAACCTTTGTACTCTATTATTGCCTCACATTCCATCTCTTGTGAAAATATATTTGATTGGCTTTTCTGCAGGTTGTTTGCCAGGACTTTCCAAGACCTCCACTAGAAAACACAATAAACTTTTTGGAAGCTGGACAACTATCTTCATTTTTCAGAAACAGTGAAC
+
BACCBFFFFFFFGGGGGGGGGGHHHHHHHHHHHHHHHHHHHHHHHHHHHHHHHHGGHIHIHHHGGGGGGHHGGEEGGHHHHHHHHHHHHHHHHHHHHHGHHHHHHHHGHHHHHHHHHHHHGHHHHHHHGGHHGHHHHHHHHHGHHHHHHHHHHHGHGHHHGGGHHGHHHEHFHHHHHHHHGHHHHHHHHHHGHHHHHHHGHHGHHBHHHHGGCGHHHHHHHFGHHHHFHHFGGGGGGGGGGBFFFGGGFG0
@M03495:530:000000000-LYBTV:1:1112:10913:24409 1:N:0:GCCCAGTG+AATTGCGG
GTCAGCATGTGAGCTTTGGAGTGAAATCTCTTGTCTTAAGGAATAAAGGAAAAAGATTCCGTCGGAGGCTCGGTGCTCTACAGGTTCAACCTTTGTACTCTATTATTGCCTCACATTCCATCTCTTGTGAAAATATATTTGATTGGCTTTTCTGCAGGTTGTTTGCCAGGACTTTCCAAGACCTCCACTAGAAAACACAATAAACTTTTTGGAAGCTGGACAACTATCTTCATTTTTCAGAAACAGTGAAC
+
AAAAAFFFFFBFGGGGGGGFGFHHHHHHHGHHGHGHHHCHGFHHHHH5FG3GCGEGHHHHFHHCCEE?E1FAEEFGFHHHHHGHHFHGHHFCGDGGGBFGHHHEFHH4FDFGHHHHHHFHBF?FHHEGFFFHHHHHHHHHHEHHBFFBCGHHHFGHGHHEFGGHGHFHH/F?GHGGHE<DCGGGHEFGHHGFGFHFGHHEHH<DGFHHFHC?GHFGHGBGGHGHHGGHFHFFGBBFFEGFFBFFFG9FFF9
@M03495:530:000000000-LYBTV:1:1112:13542:24431 1:N:0:GCCCAGTG+AATTGCGG
GTCAGCATGTGAGCTTTGGAGTGAAATCTCTTGTCTTAAGGAATAAAGGAAAAAGATTCCGTCGGAGGCTCGGTGCTCTACAGGTTCAACCTTTGTACTCTATTATTGCCTCACATTCCATCTCTTGTGAAAATATATTTGATTGGCTTTTCTGCAGGTTGTTTGCCAGGACTTTCCAAGACCTCCACTAGAAAACACAATAAACTTTTTGGAAGCTGGACAACTATCTTCATTTTTCAGAAACAGTGAAC
+
CCCDCFFFFFFFGGGGGGGGGGHHHHHHHHHHHHHHHHHHHHHHHHHHHHHHHHGGHHIHHGHGGGGGGHHGGGGGHHHHHHHHHHHHHHHHHHHHHHHHHHHHHHHHHHHHHHHHHHHHHHHHHHHHHFHHHHHHHHHHHGHHHHHHHHHHHHGHHHHHHGHHHHHHHHHHHHHHHHHHHGHHHHHHHHHEHGFHHHHGHHHHHHHHHHGG:GFHHHHHHGHHHHHHHHGGGGGFGGGGGGGGGGBFEG0
@M03495:530:000000000-LYBTV:1:1112:21585:24443 1:N:0:GCCCAGTG+AATTGCGG
GTCAGCATGTGAGCTTTGGAGTGAAATCACTTGTCTTAAGGAATAAAGGAAAAAGATTCCGTCGGAGGCTCGGTGCTCTACAGGTTCAACCTTTGTACTCTATTATTGCCTCACATTCCATCTCTTGTGAAAATATATTTGATTGGCTTTTCTGCAGGTTGTTTGCCAGGACTTTCCAAGACCTCCACTAGAAAACACAATAAACTTTTTGGAAGCTGGACAACTATCTTCATTTTTCAGAAACAGTGAAC
+
CCDDCFFFFFFFGGGGGGGGGGHHHHHH4FGHHHHHHHHHGHHGHHHHHHHHHFGGHHHHHGHGGGGGGHHGGGGGHHHHHHHFGHHHHHHHHHHGHHHHHHHHHHHFHHHHHHHHGHHHHHHHHHHHHHHHHHHHHHHHHHHHHHGHGHHHHHHHHHHHHGHHHHHHHHHHHHHHHHFGFHHGHHGHHHHHHHHHHHHGHHHHHGHHHHGGBGGHHHBHHGGHHHHHHGGGGGFGFGGGGGGGFGFFFG0
@M03495:530:000000000-LYBTV:1:1112:8452:24453 1:N:0:GCCCAGTG+AATTGCGG
GTCAGCATGTGAGCTTTGGAGTGAAATCTCTTGTCTTAAGGAATAAAGGAAAAAGATTCCGTCGGAGGCTCGGTGCTCTACAGGTTCAACCTTTGTACTCTATTATTGCCTCACATTCCATCTCTTGTGAAAATATATTTGATTGGCTTTTCTGCAGGTTGTTTGCCAGGACTTTCCAAGACCTCCACTAGAAAACACAATAAACTTTTTGGAAGCTGGACAACTATCTTCATTTTTCAGAAACAGTGAAC
+
AAABAFFDFFFBFCGGGGGGGGHGHFHHHHHGHFHHHHFHHFHGHGHHFHHHFGGGGHHHHHGGGFGAEHFFCBEEHHHGHHHFHHHHFHHHHGHFFFFHHHHGHGHHHFHHHHHFGHFFHHGHHHHHHGHBEFGHHHHHHGHHHHHHFHHHHHGFHGGHGGHGHHHHGGFHHHGHFEDFGFCHFHHFHFHDFDGFGFEGHGHFHHGHHHCFHHFAGHHHHFHEGHCGHGGGGFGFFFGFGBFGFFFFFF9
@M03495:530:000000000-LYBTV:1:1112:8010:24484 1:N:0:GCCCAGTG+AATTGCGG
GTCAGCATGTGAGCTTTGGACTCCTGACTGGTTTATCAACGGCAAAATATAGATCGGAAGAGCACACGTCTGAACTCCAGTCACGCCCAGTGATCTCGTATGCCGTCTTCTGCTTGAAAAAAAAAAAGGTATGCTGTGCAAGATCTTCGTCATGACATACATTTTTTACCTGATCATACAGAATTAACAAAGATAAACTCCGTGCATCAGGACTACAGAAACTAAATTAATCTTTAATTTATGTTTAAGGA
+
CCCCCFFFFFFFGGGGGGGGGGHHHHFHHHHHHHHGFBFGEEEFGGHHHHHHHHHHGGGGGHHHHHHGHHHGFFHHFHHHHHHGGAFGGEGHGH4BGHFFFHFHGGGHGDHGFDGFHBFFHG@D?BD/?<?@111110<@GB0>1>1F.<<<FDD1<0G0<D0<00-.<00:;0:0:<C0C0;0;000C<.9/00000000.....000009.;///00///00//9/:/;//BBFB//://:/9:/:9//
@M03495:530:000000000-LYBTV:1:1112:14343:24493 1:N:0:GCCCAGTG+AATTGCGG
GTCAGCATGTGAGCTTTGGTCCAGCCTGAGTCCTGGTTTATCACGGCAAAATATAGATCGGAAGAGCACACGTCTGAACTCCAGTCACGCCCAGTGATCTCGTATGCCGTCTTCTGCTTGAAAAAAAAAAAAAAACAGAAAAAGGCAGGCGTTGGGGGAGTATTTCTAGGACCATCACAGAGCACACGAGAAACATACTATGACGCAGTCATGCTCGTGGTAGTACGGATGGGTGTTAGTAACACATACGA
+
CCDDDFFFFFFFGGGGGGGGGGHHHGHHHHHHHHHHGHHHHHHHGGGGGHHHHHHHHHHHGEGGHHHHHHHGHHHGHHHHHHHHHHHHGHGGGHHHHFDGHHFGHHHGGGGHGHHHHHHHHHGHHGGGD<A/<<>.F//<C/<....<-.<.<-.-:---9/00000<00<0..0:00<:0//0./:---..0//000000<00.9--9000000<.-..<0000<9...-../.9.000<000:.00<..
@M03495:530:000000000-LYBTV:1:1112:23620:24502 1:N:0:GCCCAGTG+AATTGCGG
GTCAGCATGTGAGCTTTGGATGGTTCTGGTTTATCAACGGCAAAATATAGATCGGAAGAGCACACGTCTGAACTCCAGTCACGCCCAGTGATTTCGTATGCCGTCTTCTGCTTGAAAAAAAAACTCGATTTTTTAGGGTTAGCCCTTGCCATGACCACCACGTGCGAGCACGTCGCTCTTGGTGTCCTCCTAGCCGCGCGTATCGAACCGGAGAGGGCGAGTCAGAAAGACCCAAGATCGGAAATCCACAC
+
BBABAB5DFFFFFGGGGGFCFBFFGFFGH5FFHFHHHGF2F2EHFHHFHEG5GAAEGFHHHGHH1AGEGGBBEGHHBGGHHHGGGGDHBC3G44@F11BCGDEA/GFF44GHHGF333G?//B/11?/02?D1</010<0?<110000111=<>11<........<.---.-..;-..;009C../00;/:00/9.----99..../;----9-..;.---;.://///B...:A../;.9.9-///9//.
@M03495:530:000000000-LYBTV:1:1112:17375:24512 1:N:0:GCCCAGTG+AATTGCGG
GTCAGCATGTGAGCTTTGGAGTGAAATCTCTTGTCTTAAGGAATAAAGGAAAAAGATTCCGTCGGAGGCTCGGTGCTCTACAGGTTCAACCTTTGTACTCTATTATTGCCTCACATTCCATCTCTTGTGAAAATATATTTGATTGGCTTTTCTGCAGGTTGTTTGCCAGGACTTTCCAAGACCTCCACTAGAAAACACAATAAACTTTTTGGAAGCTGGACAACTATCTTCATTTTTCAGAAACAGTGAAC
+
BABAAFFFFFFFGGGGGGGGGEGFCHHHFHHHHGHHHHHHCGGGHHHHHHHHHAEAGHHFHGHFFGGGGHHGGEEGGHHHHHGHGHHHHHHHGHGHHHHHHHGHHHHGHHHHFHHHHGHHHGHHHHHHHHHHFFGHHHHHHHHGHGGFFHEHGHHGHHFHFGHGHHHGHEHHHHHHHHHHGHHHHFHHHHGFHHEHHHHEHHFFHHHHHHC@:CGGHHCCHHHHHGGHHHFBFGGGGGGFG9CFGF0C0C0
@M03495:530:000000000-LYBTV:1:1112:6106:24530 1:N:0:GCCCAGTG+AATTGCGG
GTCAGCATGTGAGCTTTGGAGTGAAATCTCTTGTCTTAAGGAATAAAGGAAAAAGATTCCGTCGGAGGCTCGGTGCTCTACAGGTTCAACCTTTGTACTCTATTATTGCCTCACATTCCATCTCTTGTGAAAATATATTTGATTGGCTTTTCTGCAGGTTGTTTGCCAGGACTTTCCAAGACCTCCACTAGACAACACAATAAACTTTTTGGAAGCTGGACAACTATCTTCATTTTTCAGAAACAGTGAAC
+
AAA1>C@DF1@@FBFFGCG1FGHBFFHFBGFFHFHHDFHFHFCFFFH11AGHE0EFFDAAB1B//EAAE/GAEEGEFFHHHHE0GGHDFHFHBGGHGGHHEFHHHFDDHHHGHHFB21>FGEGDGEFDEFHGEFHFFHEGHGGD>GB10FHHGF1DF<GHEFG0GFHFFCFHBC<1DGHGHGHHHHHHEGBG1>0GHEHEGD0<D0GDGHGG/0CGGCH.GFFFFCCGH0CGFCFFBBBF0;9BCF0BFF9
@M03495:530:000000000-LYBTV:1:1112:9513:24536 1:N:0:GCCCAGTG+AATTGCGG
GTCAGCATGTGAGCTTTGGAGACTGGTTTATCAACGGCAAAATATAGATCGGAAGAGCACACGTCTGAACTCCAGTCACGCCCAGTGATCTCGTATGCCGTCTTCTGCTTGAAAAAAAAAAAAAAATAACAAAACAAAGATCAGTCACACCATTACATGTCACCAACATACATTCCATAATAATTATCCATGCTACTATCTGGAACCAGATCAACTTGACTACTCCGCCCTTAGCGTAAGCACCCCATGCA
+
CBCCCFFFFFFFGGGGGGGGGGGHHHGHHHHHHHHGGGGEHHHHHHHHHHHGGGGHHHHHHHGHHHGHHHHHHHHHHHHGHGGGGGGHGFGHHGGHHHHGFGGGHHHHHHHHHFHHGGGG/></<<011111>00>..//000000000/..00;00000:;000:.::00:000000090;009000;000;0090900;00;//....0//9/////////9;/.;.--/9//-....://..-;//:/
@M03495:530:000000000-LYBTV:1:1112:24907:24555 1:N:0:GCCCAGTG+AATTGCGG
GTCAGCATGTGAGCTTTGGAATTAGTAAATTCGTTGACGACAGAAGGAGCAAGATAACGACCACAGGGAGGGTGGTTTATCAACGGCAAAATATAGATCGGAAGAGCACACGTCTGAACTCCAGTCACGCCCAGTGAACTCGTATGCCGTCTTCTGCTTGAAAAAAAAAAAACAATATGAAGTCTTATTATTTCTTTCTCGCTGTATGTACATTGGGCATTAGTGGTTTGCGCCGTGCATATAACAAGGTA
+
AAAAABFBFFFFF1FGGBGCG1AGFHHHGFH1FGFGHHGAEECFBEHHHGHHFBAGGGGG?EGEHFHEEGG/EFEGAF@DGGHFGG?/>GCFG2DDHHFEC/<EFGHHHFGGFHFG12GHHFBGFF@GCCC@//F1111?FA0??01>@A-F>1>1<FGG.000<@-A:-;-9..;00;000900;0;9;00000900//----;9//99//9/9/--9-/B/B/-9--;9----;9--//9///;/--;/
@M03495:530:000000000-LYBTV:1:1112:25385:24598 1:N:0:GCCCAGTG+AATTGCGG
GTCAGCATGTGAGCTTTGGAATTAGTAAATTCGTTGACGACAGAAGGAGCAAGATAACGACCACAGGGAGGGTGGTTTATCAACGGCAAAATATAGATCGGAAGAGCACACGTCTGAACTCCAGTCACGCCCAGTGATCTCGTATGCCGTCTTCTGCTTGAAAAAAAAAAATAACAGCACATATAGATGAACCACAACACTAGCTCTGAATACGGATATCCTGAACACACATCACGAGGGCCAGCTACGTA
+
CBCBCFFFFFFFGGGGGGGGGGHHHHHHHHHHFGHHHHGFEGGHHHGHHHHHHHHHHHGFFGGHHHHGGGGGEFGEGHHHHHHHGGGGGHHHHHGHHHHHGGGGHHHHHHHGGHHGHGHHHHHHHHGHGHGGGHHHFF1GHHGGHHHHGGGHGHHHHHHGCCHFFGGGG-:.90000./9/00000;00000.......90/0/000000009....90:0000:00/...0090..9-;.....00:.:0
@M03495:530:000000000-LYBTV:1:1112:23061:24599 1:N:0:GCCCAGTG+AATTGCGG
GTCAGCATGTGAGCTTTGGAATTAGTAAATTCGTTGACGACAGAAGGAGCAAGATAACGACCACAGGGAGGGTGGTTTATCAACGGCAAAATATAGATCGGAAGAGCACACGTCTGAACTCCAGTCACGCCCAGTGATCTCGTATGCCGTCTTCTGCTTGAAAAAAAAAAATTATACAATAACATAAGGAAATTAAGGATCAATGAGAAAGGGAACACGAGAACGACATGATAATCAAATAACGGAACGTG
+
ABBBBFFFFFFFGGGFGGGGGGHHGHGFGHHHGGGHHHGFFGGHHFFHHHHHHGHHHHGGGGGHFHGGFDGFEFGEFHHHHGHHEEFGGHGHHHHGHFGHGFFEHHHHHHHGHHHFHHHHHFHHDGHHDEGGFH<GHFBGGHGGHHHHGFGFGHBDGHHCHHFHFFGC---.9;00000;09900;000;9/000;00;0/.;///;//;9...999;.--9;/..--9//////////////.-;.9..;
@M03495:530:000000000-LYBTV:1:1112:16330:24611 1:N:0:GCCCAGTG+AATTGCGG
GTCAGCATGTGAGCTTTGGAGTGAAATCTCTTGTCTTAAGGAATAAAGGAAAAAGATTCCGTCGGAGGCTCGGTGCTCTACAGGTTCAACCTTTGTACTCTATTATTGCCTCACATTCCATCTCTTGTGAAAATATATTTGATTGGCTTTTCTGCAGGTTGTTTGCCAGGACTTTCCAAGACCTCCACTAGAAAACACAATAAACTTTTTGGAAGCTGGACAACTATCTTCATTTTTCAGAAACAGTGAAC
+
CCCCCFFFFFFFGGGGGGGGGGGHHHHHHHHHHHHHHHHHHHHHHHHHHHHHHHGGHIHHHHHGGGGGGHHGGGGGHHHHHHHHHHHHHHHHHHHHHHHHHHHHHHHHHHHHHHHHHHHHHHHHHHHHHHHHHHHHHHHHHHHHHHHHHHHHHHHHHHHHHGHHHHHHHHHHHHHHHHHHGHHHHHHHHHHHHHHHHHHGHHHHHHHHHHGGHHHHHHFHGHHHHHHHHHGGGGGGGGGGGBCGGGFFGB0
@M03495:530:000000000-LYBTV:1:1112:12036:24650 1:N:0:GCCCAGTG+AATTGCGG
GTCAGCATGTGAGCTTTGGAGACTGGTTTATCAACGGCAAAATATAGATCGGAAGAGCACACGTCTGAACTCCAGTCACGCCCAGTGATCTCGTATGCCGTCTTCTGCTTGAAAAAAAAAAAAAATTTATATAGAAAAATGAATTGAAGTTCATACATCAATAGAAGAGGAACAAATATAAGAAGTAGAAACTAGAAATTTGATAGACGAGATAGTAGCAGAATCTGTCAGTACTCTAGTCACTACCTATG
+
CCCCCFFFFFFFGGGGGGGGGGGHHHHHHHHHHHHGGGGEHHHHHHHHHHHGGGFHHGHHHHGHHHGHHHHHHHHHHHHGGGGGHHHHHFHGHGFHHGFGGGHGHHHHHHHGHHHHGGFFCC///01111>=G11=10001<F1000=00=0=00000000000000:..;/.//.000000:0:0000;0/00000090;;00900:.-9:EB00=9/////////://;99//9//;/////9//9//;
@M03495:530:000000000-LYBTV:1:1112:13923:24655 1:N:0:GCCCAGTG+AATTGCGG
GTCAGCATGTGAGCTTTGGAGTGAAATCTCTTGTCTTAAGGAATAAAGGAAAAAGATTCCGTCGGAGGCTCGGTGCTCTACAGGTTCAACCTTTGTACTCTATTATTGCCTCACATTCCATCTCTTGTGAAAATATATTTGATTGGCTTTTCTGCAGGTTGTTTGCCAGGACTTTCCAAGACCTCCACTAGAAAACACAATAAACTTTTTGGAAGCTGGACAACTATCTTCATTTTTCAGAAACAGTGAAC
+
CBCCCFFFFFFFGGGGGGGGGGHHHHGHHHHHHHHHHHGHHGHHHHHHHHHHHHGGHHHHHIHGGGGGGHHGGGGGHHHHHHHHHHHHHHHHHHHHHHHHHHHHHHHHHHHHHHHHHHHHHHHHHHHHHHGFHHHHHHHHHHHHHHHHHHHHHHHHHHHHHGHHHHHHGGHHHHHHHHHHHHHHHHHHHHFHHHHHHHHGHHHGHHHHHHGGFHHHHHHHGHGHHGHHHHGGGGGGGGGGGFGGFGCFFGB
@M03495:530:000000000-LYBTV:1:1112:7366:24662 1:N:0:GCCCAGTG+AATTGCGG
GTCAGCATGTGAGCTTTGGAGTGAAATCTCTTGTCTTAAGGAATAAAGGAAAAAGATTCCGTCGGAGGCTCGGTGCTCTACAGGTTCAACCTTTGTACTCTATTATTGCCTCACATTCCATCTCTTGTGAAAATATATTTGATTGGCTTTTCTGCAGGTTGTTTGCCAGGACTTTCCAAGACCTCCACTAGAAAACACAATAAACTTTTTGGAAGCTGGACAACTATCTTCATTTTTCAGAAACAGTGAAC
+
BBBBBFFFFFFFGGGGGGGGGGHHHHHGHHHHHHHHHHHHHHHHHHHHHHHHHGAFGHHDHHHGGGGGGHHGGEGGHHHHHHGHHHGHHHHHHHHHHHHHGHHHHHHHGHGHHHHHHHHHHHHHHHHHHHHBGGFHHHHHHFHHHEHHHHHHHHDHHHFHGFHHHGHHFHHHHHHHHHHHGHFGHHFHHGHHHGHHGHGGHGFHFHHHHHGGHHHGFHHFHHHGHFHFGFGGGGGGGGGGGCBFFGGGGG0
@M03495:530:000000000-LYBTV:1:1112:11902:24679 1:N:0:GCCCAGTG+AATTGCGG
GTCAGCATGTGAGCTTTGGATGGTTCTGGTTTATCAACGGCAAAATATAGATCGGAAGAGCACACGTCTGAACTCCAGTCACGCCCAGTGATCTCGTATGCCGTCTTCTGCTTGAAAAAAAAAAACGTGATTTGAATCTAGAGTGGTGGAAAACTGACAAAATATGTGTCTAATGCTTATGGGAGAATTACGTACAACAAAAAAAAATTCCAGAGCCACGCTCAGAAAAACTCATCATGACACCTATAAAA
+
BABBAFFFFFBFDGGGGGGGFFFGGDFDGAE4FGGHFBE2EEGHGGHFHDGFGGAEEFH1GFFFFEFGFFF53D@FFH@GHGACFED1BBE44@4B1EH?FF>?/B?EDEFGFCCHHBEEEC<@B//0//?11?11111111111.=.><>1C011<CH0<.0000000<00=000;;0;0/:C..C0000./:.:09....;----.///9//././.9....///99..;/;/////;//9.//;/B//
@M03495:530:000000000-LYBTV:1:1112:22959:24682 1:N:0:GCCCAGTG+AATTGCGG
GTCAGCATGTGAGCTTTGGAGTGAAATCTCTTGTCTTAAGGAATAAAGGAAAAAGATTCCGTCGGAGGCTCGGTGCTCTACAGGTTCAACCTTTGTACTCTATTATTGCCTCACATTCCATCTCTTGTGAAAATATATTTGATTGGCTTTTCTGCAGGTTGTTTGCCAGGACTTTCCAAGACCTCCACTAGAAAACACAATAAACTTTTTGGAAGCTGGACAACTATCTTCATTTTTCAGAAACAGTGAAC
+
CCCCCFFFFFFFGGGGGGGGGGHHHHHHHHHHHHHHHHHHHHHHHHHHHHHHHHGGHIHHHHHGGGGGGHHGGGGGHHHHHHHHHHHHHHHHHHHHHHHHHHHHHHHHHHHHFHHHHHHHHHHHHHHHHHHHHHHHHHHHHGHHHHHHGHHHGHHHHHHHHGHHHHHHHHHGHHHHHHFHGHHHHHHHHHGFHHHHHHHGHHHHHHHHHHGGFFHGHHHHHGHHHHHHGHGGGGGGGGGGGGGGFFFFGF9
@M03495:530:000000000-LYBTV:1:1112:11303:24741 1:N:0:GCCCAGTG+AATTGCGG
GTCAGCATGTGAGCTTTGGAATTAGTAAATTCGTTGACGACAGAAGGAGCAAGATAACGACCACAGGGAGGGTGGTTTATCAACGGCAAAATATAGATCGGAAGAGCACACGTCTGAACTCCAGTCACGCCCAGTGATCTCGTATGCCGTCTTCTGCTTGAAAAAAAAAAAAGAGCACGAGGACGCATCTAGGATGTACCTATCAACAATCAAGCACAGAAAAGATTATCGTGACATAAACTCCGAGACGG
+
CCCCCFFFFFFFGGGGGGGGGGHHHHHHHHHHGGHHHHGFFGGHHHHHHHHHHHHHHHGGGGGHHHHGGGGGEGGFGHHHHHHHGGGGGHHHHHHHHHHHGGGGHHHHHHHGHHHGHHHHHHHHHHHHGHGGGHGHHGGHHHGGHHHHGDGHGHGFHHHGFHGHFFGGG-;9..//0.-.;--.;--.:000000000:0000000/0.;00000/9//900//;90:90././.000:;000;.--;...
@M03495:530:000000000-LYBTV:1:1112:21377:24744 1:N:0:GCCCAGTG+AATTGCGG
GTCAGCATGTGAGCTTTGGAGTGAAATCTCTTGTCTTAAGGAATAAAGGAAAAAGATTCCGTCGGAGGCTCGGTGCTCTACAGGTTCAACCTTTGTACTCTATTATTGCCTCACATTCCATCTCTTGTGAAAATATATTTGATTGGCTTTTCTGCAGGTTGTTTGCCAGGACTTTCCAAGACCTCCACTAGAAAACACAATAAACTTTTTGGAAGCTGGACAACTATCTTCATTTTTCAGAAACAGTGAAC
+
CBBCCFFFFFFFGGGGGGGGGGHHHHHHHHHHHHHHHHHHHHHHHHHHHHHHHHGGHHHHHHHGGGGGGGHGGGGGHHHHHHHHHHHHHHHHHHHHHHHHHHHHGHHGHHHHHHHHHHHHHGHHHHHHHHHHGHHHHHHHHFHHHHFHHHHHHHFHEHHGHGHHHHHHHHHHHHGHHHFFFGHHHHHFHHHHHHGHHHHGHHHHHHHHHHGGFHFEGHCFHGHHHGHHHHGGGFGGGGGGFBFFGGFFGG0
@M03495:530:000000000-LYBTV:1:1112:14730:24781 1:N:0:GCCCAGTG+AATTGCGG
GTCAGCATGTGAGCTTTGGAGTGAAATCTCTTGTCTTAAGGAATAAAGGAAAAAGATTCCGTCGGAGGCTCGGTGCTCTACAGGTTCAACCTTTGTACTCTATTATTGCCTCACATTCCATCTCTTGTGAAAATATATTTGATTGGCTTTTCTGCAGGTTGTTTGCCAGGACTTTCCAAGACCTCCACTAGAAAACACAATAAACTTTTTGGAAGCTGGACAACTATCTTCATTTTTCAGAAACAGTGAAC
+
CCCCCFFFFFFFGGGGGGGGGGGHHHHHHHHHHHHHHHHHHHHHHHHHHHFHHHGGHIHHHHHGGGGGGHHGGFGEHHHHHGHHHHHHHGHGHHHHHHGHHHHHHHHHHHHHHHHHHHGHHHHHHGHHGFFGHHGHGHHHHGHHHHHHHGHGHHBHHHHHHDHHHGFHHEGHHHFHHHHHHHHHHHHHHHHFDGHHHEHEGHHFHGHHHHGGHGGEFHHHGHGHHGHHGHGGFGGGGGGGG0BBFFCFGG9
@M03495:530:000000000-LYBTV:1:1112:24779:24793 1:N:0:GCCCAGTG+AATTGCGG
GTCAGCATGTGAGCTTTGGAGTGAAATCTCTTGTCTTAAGGAATAAAGGAAAAAGATTCCGTCGGAGGCTCGGTGCTCTACAGGTTCAACCTTTGTACTCTATTATTGCCTCACATTCCATCTCTTGTGAAAATATATTTGATTGGCTTTTCTGCAGGTTGTTTGCCAGGACTTTCCAAGACCTCCACTAGAACACACAATAAACTTTTTGGAAGCTGGACAACTATCTTCATTTTTCAGAAACAGTGAAA
+
AAAAAFFFFF3FEGGFE111BGC13GEFEB3AFAAGEGFHHE0BGGHHHHHHHHCFGHGGFBBAA/AEEEHGGEGEFHFFBGFFFFE@EG0FHGFGHHGHHHFHHHFDG1GEEFGHF12BBEF1GGF>FE>F1FGFHHHFFFBG1C01GGHFBGDBGH@DGA/GGDFGFH/FGC?<<<1<F0?CFHHHHFFFF1>GHGGCGGHGFDD0DG<CC0G.C0:GGBHAFF0;FFGBFGEB9FF9B0C9FBCBB;0
@M03495:530:000000000-LYBTV:1:1112:9341:24819 1:N:0:GCCCAGTG+AATTGCGG
GTCAGCATGTGAGCTTTGGTCCAGCCTGAGTCCTGGTTTATCAACGGCAAAATATAGATCGGAAGAGCACACGTCTGAACTCCAGTCACGCCCAGTGATCTCGTATGCCGTCTTCTGCTTGAAAAAAAAAAAAGAAGATCGTGTAGATGACGTTCTCTCTTACAGTCTATCGGCATGTTAATCTGCTGCATCTACAGTTTATCCGAATCAGCGGTATGCCACAACTCAGTTGCGTACACACACAATCACAC
+
CCBCCFFFFFFFGGGGGGGGGGHHHGHHGHGHHHHHHHHHHHHHHGGFGGHHHHHHHHHHHGGFFGHHHHHHGHHHGGHHHHHGGHHHHGHGGGHGHGGBHHHGGHHHHGGGHGHHHHHHHBFBGHGGGC/<>//><1>1.0><011>1>0.../.0000=<000000000:----.000000000000/000000900;0000.9...000.-.../////..9//9///9/-..-.//.....//////
@M03495:530:000000000-LYBTV:1:1112:17934:24824 1:N:0:GCCCAGTG+AATTGCGG
GTCAGCATGTGAGCTTTGGAGTGAAATCTCTTGTCTTAAGGAATAAAGGAAAAAGATTCCGTCGGAGGCTCGGTGCTCTACAGGTTCAACCTTTGTACTCTATTATTGCCTCACATTCCATCTCTTGTGAAAATATATTTGATTGGCTTTTCTGCAGGTTGTTTGCCAGGACTTTCCAAGACCTCCACTAGAAAACACAATAAACTTTTTGGAAGCTGGACAACTATCTTCATTTTTCAGAAACAGTGAAC
+
AAAABFFFFFFFGBGGF4GFGGHHBDFGFDEDFBDGGGHFHDGFHHHHGHHHHHGGHHHFHEGAFEEEDCAEF?EEFFGGHHHBGHFGHHHFFGHHHFGHFEEGHHHHHHHHHHHBGBGHDDEGGFHGGFBGHHHEFFHHGDDGGG01GHHGHHEHGHGHHGHGHGHHHFHHHHFHHHHHGHHHHHHHHHEFFHGHHGHGHHHBGFHHHHGGCGGFHHHGHHHHHHHHHCFGGGGGGGGGGBFGGGFGFG0
@M03495:530:000000000-LYBTV:1:1112:5485:24838 1:N:0:GCCCAGTG+AATTGCGG
GTCAGCATGTGAGCTTTGGAGTGAAATCTCTTGTCTTAAGGAATAAAGGAAAAAGATTCCGTCGGAGGCTCGGTGCTCTACAGGTTCAACCTTTGTACTCTATTATTGCCTCACATTCCATCTCTTGTGAAAATATATTTGATTGGCTTTTCTGCAGGTTGTTTGCCAGGACTTTCCAAGACCTCCACTAGAAAACACAATAAACTTTTTGGAAGCTGGACAACTATCTTCATTTTTCAGAAACAGTGAAC
+
BAABBFFFFFFFFEGFFGGGFCBGFHFGHHHHHFGHHHHHHHHHHHHHHEGG2GEGFHHHH3FAAEGFEFHEGEEGEFFHHFHHHFFHHHHGHHHHH4FGHHGHHHHHGHGHHHFHFGEFFHHHH4GE3BBGE?FGHHEGHHHHHFFHHHHHHHFFHFHGGGHHEFHHHFHHFHHHHHD1GHHHEHFHHCHF=FHHGHHGHHHHHHHHHFCCGCFHHHHHHHGHHHHGHHGFGGGGGGGGG;BFFFCFFF0
@M03495:530:000000000-LYBTV:1:1112:14915:24844 1:N:0:GCCCAGTG+AATTGCGG
GTCAGCATGTGAGCTTTGGAGTGAAATCTCTTGTCTTAAGGAATAAAGGAAAAAGATTCCGTCGGAGGCTCGGTGCTCTACAGGTTCAACCTTTGTACTCTATTATTGCCTCACATTCCATCTCTTGTGAAAATATATTTGATTGGCTTTTCTGCAGGTTGTTTGCCAGGACTTTCCAAGACCTCCACTAGAAAACACAATAAACTTTTTGGAAGCTGGACAACTATCTTCATTTTTCAGAAACAGTGAAC
+
ABCBBFFFFFFFGGGGGGGGGGHHHHHHHHHHHHHHHHHHHHHHHHHHHHHGHHGGHIHHHIHGGGGGGHHGGGGGHHHHHHHHHHHHHHHHHHHHHGHHHHHHHHHHHHHHHHHHHGHFHHHHHHHHHHHHHHHHHHHHHHHHHHHHHHHHHHHGHHHHHGHHHFHHHHHHHHHHHHGHHHHHHHHHHHHHHGFHHFHGGHHHHHHHHHGGGFFEHHHGHHHHHHHHHHGGGGGGGGGGGBBGGGFFGG9
@M03495:530:000000000-LYBTV:1:1112:21790:24847 1:N:0:GCCCAGTG+AATTGCGG
GTCAGCATGTGAGCTTTGGAGTGAAATCTCTTGTCTTAAGGAATAAAGGAAAAAGATTCCGTCGGAGGCTCGGTGCTCTACAGGTTCAACCTTTGTACTCTATTATTGCCTCACATTCCATCTCTTGTGAAAATATATTTGATTGGCTTTTCTGCAGGTTGTTTGCCAGGACTTTCCAAGACCTCCACTAGAAAACACAATAAACTTTTTGGAAGCTGGACAACTATCTTCATTTTTCAGAAACAGTGAAC
+
CCCCCFFFFFFFGGGGGGGGGGHHHHHHHHHHHHHHHHHHHHHHHHHHHHHHHHGGHIIIHHHGGGGGGHHGGGGGHHHHHHHHHHHHHHHHHHHHHHHHHHHHHHHHHHHHHHHHHHHHHHHHHHHHHHHHHGHHHHHHHHHHHHHHHHHHHHHHGHHHHGHHHHHHHHHHHHHHHHGHHHHHHHHHHHHGHHHHHHHGHHHHHHHHHHGGHHHEHHGHHHHHHHHHHHGGGGGGGGGGGGGGGGFFGG0
@M03495:530:000000000-LYBTV:1:1112:5628:24850 1:N:0:GCCCAGAG+AATTGCGG
GTCAGCATGTGAGCTTTGGTCCAGCCTGAGTCCCTGGTTTATCAACGGCAAAATATAGATCGGAAGAGCACACGTCTGAACTCCAGTCACGCCCAGAGATCTCGTATGCCGTCTTCTGCTTGAAAAAAAATTCATAACATCTTATGTATTATTCTGACTAAAAAACCAAAAAAATACGAGCTATTGCTTACTGTGGATTCTTCGAAACAAACTTCGGTTAATTTGAGCACGCCTTAGCGCTATCATATTAG
+
A>AABFDFFDFFFFGGGCGCFFGECFHHHHHHFHHFCAABCGAGGBEGC?EFHAAFEGFFDGGGEEFAF3FG1EHH2?GGHHDGGFGGHHDG1EEH1FHHF@4??>FHHDEAEFFGHG4FD303FDECG@01112@@11>111?11111?111@1111111<11<...>C..--:00.:.-.000;000000000/0000090..;.-:...000.....////;/.9/.--...///99.-.//;/9/9/
@M03495:530:000000000-LYBTV:1:1112:25875:24865 1:N:0:GCCCAGTG+AATTGCGG
GTCAGCATGTGAGCTTTGGACTCCTGACTGGTTTATCAACGGCAAAATATAGATCGGAAGAGCACACGTCTGAACTCCAGTCACGCCCAGTGATCTCGTATGCCGTCTTCTGCTTGAAAAAAAAAAAACACTAATGCATACTGTAATCGGTTCCACCACGTAACCATCAAGTACGCTCTAATTATTGTTTATACACGCTTGTCTGGATGTAACTAGTAGCCTCTTATAAACTACCGAAACACAGCATAAAC
+
BAAABFFFFFFFGFGGGGGGGGHHHCHHHHHGHHHHHHHHGFGGEGGHHHFHHFFGGGGGGHHGHHHGHHHGHHHHFHHFHHHFGFFGGHGHBF4FGHEEGFHHCEEFGHGEGHHFFHFGHEC/<<BF//0101111111111>111>....=C00<.<.<<..;00;:000;:.....:0;00;9000/900900.-9.990;0/00//0000009;/://.9/////9////9-.-9-/9;..9/B///
@M03495:530:000000000-LYBTV:1:1112:16453:24872 1:N:0:GCCCAGTG+AATTGCGG
GTCAGCATGTGAGCTTTGGATGGTTCTGGTTTATCAACGGCAAAATATAGATCGGAAGAGCACACGTCTGAACTCCAGTCACGCCCAGTGATCTCGTATGCCGTCTTCTGCTTGAAAAAAAAAAAAGAGAAAATAGATATGTCCACAATTGTTGTATTCTTGATGAAAAAAATATCAAAGACCATTCGACGGAATCTACAGCAGATGTTTATCGTTGGTGAGAGTGAATGTGTGTATACGAAAAAGTGAAA
+
CCCCCFFFFFFFGGGGGGGGGGGHGHHHHHHHHHHHHHGGGGGHHHHHHHHHHHGGGGHHHHHHHGHHHGHHHHHHHHHHHHGHGGGHHHFGBHGHGGHHHGGGGHGFHHHHHHHHHHHG@DCC///?00=1=11111<1111>111.<11110/0000=000=<00<0.--.0000;00//;/90000;--...9009900/./00;000;B././..90.00900000000;;0000..;.-.:00000
@M03495:530:000000000-LYBTV:1:1112:10637:24885 1:N:0:GCCCAGTG+AATTGCGG
GTCAGCATGTGAGCTTTGGAGTGAAATCTCTTGTCTTAAGGAATAAAGGAAAAAGATTCCGTCGGAGGCTCGGTGCTCTACAGGTTCAACCTTTGTACTCTATTATTGCCTCACATTCCATCTCTTGTGAAAATATATTTGATTGGCTTTTCTGCAGGTTGTTTGCCAGGACTTTCCAAGACCTCCACTAGAAAACACAATAAACTTTTTGGAAGCTGGACAACTATCTTCATTTTTCAGAAACAGTGAAC
+
BABCCFFFFDFFGGGGGGGGGGHHHHHHHHHHHHHHHHHHHHHHHHHHHHHHHHGGHHHHHHHGGGGGGHHGGGGGHHHHHHGHHHHHHGHHHHHHHHHHHHHHHHHHHHHHHHHHHHHHHHHHHHHHGHBGFGHHGHHHHEHHHFHHHHHHHHHHGHHHHGHHHHHHGGGHHHHHGHEHHHHHHHHHHHHGFHHHHGHFHGH=GHHHHHGGHHGFGHHHGHGEHHHHGHGGGGGGGGGGFFFGGG;FGG:
@M03495:530:000000000-LYBTV:1:1112:24480:24894 1:N:0:GCCCAGTG+AATTGCGG
GTCAGCATGTGAGCTTTGGTTTATCAACGGCAAAATATAGATCGGAAGAGCACACGTCTGAACTCCAGTCACGCCCAGTGATCTCGTATGCCGTCTTCTGCTTGAAAAAAAAAAGAAAAAAAACATGAACTATTCGGATTTTAAGACAGCATCATCAGCGTAAAACTAAAAACATATAATATCAGTGTAACCTGCACGCTGCTTAGAGCTGATGTAGAATGAGAACTATCTTGTATCTGGCTCAGTAGCTC
+
CCCCCFFFFFFFGFGGGGGGGGHHHHHHGGGGGHHHHHHHHHHHGGGGHHGHHHHGHHHGHHHHHHHHHHGFGHGGGH@FG5BFFGFFHEGHGAEHEHE4FGGGA?FFGGGG?//?0@<0////<111?>1<<1><0...1>10<<0//./000=0000.;C.:0C00;000.=0000009000000C00000..//:-..90000000/99///////;9/;/:///;////:///:;/////://///;
@M03495:530:000000000-LYBTV:1:1112:12812:24895 1:N:0:GCCCAGTG+AATTGCGG
GTCAGCATGTGAGCTTTGGAGTGAAATCTCTTGTCTTAAGGAATAAAGGAAAAGGATTCCGTCGGAGGCTCGGCGCTCTACAGGTTCAACCTTTGTACTCTATTATTGCCTCACATACCATCTCTTGTGAGAATATATTTGATGGGCTTTTCTGCAGGTTGTTTGCCAGGACTTTCCAAGACCTCCACTAGAAAACACAATAAACTATTTGGAAGCTGGACAACTATCTTCATTTTTCAGAAACAGTGAAA
+
AAAA1BDDDFDFFGFGF11FC1113DF1G3F3FFGBG3GGC1BAFE1GFFF0C0A0111B010//E//E/0////>>/>BF@G011F12BFEE11F@BEGHHFFDGB1B>B1B?GH11BG21>B2F1FB21B1BFGFG2F22F2B/00?0FDG212@@G10C<C0?<FG/C.CCHFBG110>0>FGB/DC0<0=//G...00C::00;;:;GCG/:C0CCABF.9B0000;09000B/;0;0/99F0F090
@M03495:530:000000000-LYBTV:1:1112:22242:24909 1:N:0:GCCCAGTG+AATTGCGG
GTCAGCATGTGAGCTTTGGAGTGAAATCTCTTGTCTTAAGGAATAAAGGAAAAAGATTCCGTCGGAGGCTCGGTGCTCTACAGGTTCAACCTTTGTACTCTATTATTGCCTCACATTCCATCTCTTGTGAAAATATATTTGATTGGCTTTTCTGCAGGTTGTTTGCCAGGACTTTCCAAGACCTCCACTAGAAAACACAATAAACTTTTTGGAAGCTGGACAACTATCTTCATTTTTCAGAAACAGTGAAC
+
CCBBCFFFFFFFGGGGGGGGGGHHHHHHHHHHHHHHHHHHHHHHHHHHHHHHHHGGHIHIHIHGGGGGGHHGGGGGHHHHHHHHHHHHHHHHHHHHHHHHHHHHHHHHHHHHHHHHHHHHHHHHHHHHHHHGGHHHHHHHHHGHHHHHHHHHHHHHGHHHHDHHHHHHHGHHHHGGGHHHHGHHHHHHHHHHFHHHHHHGHFHHHHHHHHGDGGFHHHFHHHHHHHHHHHGGGGGGGGGGGFFGFGCFGGB
@M03495:530:000000000-LYBTV:1:1112:19447:24928 1:N:0:GCCCAGTG+AATTGCGG
GTCAGCATGTGAGCTTTGGCGACAGAAGGAGCAAGATAACGACCACAGGGAGGGTGGTTTATCAACGGCAAAATATAGATCGGAAGAGCACACGTCTGAACTCCAGTCACGCCCAGTGATTTCGTATGCCGTCTTCTGCTTGAAAAAAAAAATACAGCTGGATAAATAAAAAAACGGTGACAGTCTGAGATAGAAGCAATCACACACGAGGCTAGAGGTCCTCTCTAGACGATGATGCACGATGATGCCCG
+
AAAABFFFFFFBFFGGGDGGGGGGEHFHHAGEDCHHHHHFEFGGGGHHGG1EEE1AEFGEGFBHD3EEEEEFHFGFHEHGHHE>?AFFHH0GHEGFFFEGBFFGGGHHHHGH?CAG@<F22@FGFF@<FFCDCFF1DF1GGH0FFHG?--A@C000000/::00000<0000--.-..;A0900000000///////////:/9/;.;---9./.9/.;9////;/////.-;.////;/..;.//////;
@M03495:530:000000000-LYBTV:1:1112:11576:24941 1:N:0:GCCCAGTG+AATTGCGG
GTCAGCATGTGAGCTTTGGTTTATCAACGGCAAAATATAGATCGGAAGAGCACACGTCTGAACTCCAGTCACGCCCAGTGATCTCGTATGCCGTCTTCTGCTTGAAAAAAAAAAAAACTCATCACCACATTCTTTTTACATTCTATATTAAACAACATTCAACAGGCTTCACCAGGATGTATTATTCCTATTCCTTCCTCCCCATCTCAACGTCTAGACATATCGTTTTGCTCTATGATTATACGAATATA
+
CBCCCFFFFFFFGGGGGGGGGGHHHHHHGGGGGHHHHHFGHHHHGGGGHHHHHHHGHHHGFFHHHHHHHHHHGHGGEFGGFFGGFHFGHGHHGE/GFFHHHHHHHBFFGE@@////</1?111?101?/111>1=11.<111><11<111==DDG.<B00<=00/.../:0:00..;://0000::00000009;00/09/..///;0;;;:../.;000//;/./..;.//9/9/////9/;/9....//
@M03495:530:000000000-LYBTV:1:1112:25519:24947 1:N:0:GCCCAGTG+AATTGCGG
GTCAGCATGTGAGCTTTGGAGGAGCAAGATAACGACCACAGGGAGGGTGGTTTATCAACGGCAAAATATAGATCGGAAGAGCACACGTCTGAACTCCAGTCACGCCCAGTGATCTCGTATGCCGTCTTCTGCTTGAAAAAAAAAAAAAAAGGCTATAGAATAGTGTAGAAGGCCTATGCACACGTGATCAGTGGATCTGTTCGTAGGAATATGGTCTGTCCTAAGCGATACATGCGCGTCTGCAGATGTTT
+
CCCCCFFFFFFFGGGGGGGGGGGGHHHHHHHHHGGGGGHHHHGGGGGAFGGGHHHHHHHGEFEEHHHHHHHHHHHFEGGGHHHGHHGHGHGHHHHHHHHHFHHGGFFFHBFFF?GHHGGGHHHDEGHGHHHHGHHFHGHHGGG-<@--:-...000000000000000;00...0/;0;000.-..9/00BB0/090:0;009./..::;00;0000/;00000//;99.-0000..---..00000000:
@M03495:530:000000000-LYBTV:1:1112:18525:24975 1:N:0:GCCCAGTG+AATTGCGG
GTCAGCATGTGAGCTTTGGAATTAGCTGGTTTATCAACGGCAAAATATAGATCGGAAGAGCACACGTCTGAACTCCAGTCACGCCCAGTGATCTCGTATGCCGTCTTCTGCTTGAAAAAAAAAAAAACCTGTTCCGATATTATTTAAAATACCATTACATAGATCTAAAAACCACAACAAGTAACTCAATTCGCCTCGCAGTTGCAATTAAGTCTGGTTTTACTTGAGATCAAGTGGCAGAAAAATTTTTT
+
BAB3ACFFFFFFGGGEGGGCGCGFCGEDAGGFGGHHHFDEEGAEHGHHHHHHHCEGGGFFHHFHCEEGFFDGHHHCGG5FGH1FFGGHHGHF4BFF1>?F4FE1@GFHH44GGH0F3FF/E</</>//?00>111.<.<-=0<00000<=D00CD000<<000:;00;0:;..:;...../9000;00;0909C.A..--.900;//9/////9////;../;/9BB/;///;9///.99.9/;..//99;
@M03495:530:000000000-LYBTV:1:1112:21180:24981 1:N:0:GCCCAGTG+AATTGCGG
GTCAGCATGTGAGCTTTGGTCCGCCTGAGTCCTGGTTTATCAACGGCAAAATATAGATCGGAAGAGCACACGTCTGAACTCCAGTCACGCCCAGTGATCTCGTATGCCGTCTTCTGCTTGAAAAAAAAACGAAAAAGCAAATCAGATGGCGTGTGCTGTATGAAAAAAAAAACAAAGTTAGATATGTAGAATAATTAAAAGAGAAACAGTGTAAAATAGACTACTATGCTGGGACAAAACTATGACAACTG
+
AAABBFFFFFFFGGGGGGGGGGGGGGHHHGHHHHHHHHHHHHCGFGGGGHHHHHHHHHHGGGGGGHHHHHHGHHHGHHHHHHHHHHHHGHGGGGHHHE4BGH?EFHHHG?EFFGHHFHHHFFFHHGC/C///??/0/010>111>11110-.-..0000000000<<:----..../0900;0000000;00000000000.../9//9//9////////////;;//9///......9.////:///.//
@M03495:530:000000000-LYBTV:1:1112:16834:24983 1:N:0:GCCCAGTG+AATTGCGG
GTCAGCATGTGAGCTTTGGAATTAGAAATTCGTTGACGACAGAAGGAGCAAGATAACGACCACAGGGAGGGTGGTTTATCAACGGCAAAATATAGATCGGAAGAGCACACGTCTGAACTCCAGTCACGCCCAGTGATCTCGTATGCCGTCTTCTGCTTGAAAAAAAAAAAAAACACATCACCCAGCACAATACACAATCTCCCAACACATCAAGAACAATAGCGCCAGACTCTTCAATCTAGTTACAGAAA
+
BCCBCFFFFFFFGGGGGGGGGGHHHHHHHHHGHHHHHGGGGGHHHGHHHHHHHHHHHGGGGGHHHHGGGGGBFGGGHHHHHHHGGGCGHHHHHHHGHHHGEFGHHGHHHHGHHHGHHHHHHHHHHHHGHGGGH?GH@1FGHFGHHGHGDDHGHHGGHHH.CGHHGGFCG;---....0000/..../;//0000:0:000;0/9/;.9.900000////0000---9-..;0090;0;000009;000000
@M03495:530:000000000-LYBTV:1:1112:11326:25011 1:N:0:GCCCAGAG+AATTGCGG
GTCAGCATGTGAGCTTTGGAATTAGTAAATTCGTTGACGACAGAAGGAGCAAGATAACGACCACAGGGAGGGTGGTTTATCAACGGCAAAATATAGATCGGAAGAGCACACGTCTGAACTCCAGTCACGCCCAGTGATCTCGTATGCCGTCTTCTGCTTGAAAAAAAAAAACAAAATCCATGAAATACTAGCAAGCGTCTTATGAAAGGATTACATGATAATACAGAACGCCCTACATCAGCAATCATACC
+
BBBBBBFFFFFFGFGGGGGGGGHHHHHHHHHHGFGHGHGCEEGHHHHHHHHHHFHHFHGFGGGFHHHGFGCGEFGGGHHHFHHHEGGGGHHHHHHHHHHHGGGFBGHHHHHGHGHGFHHGHHHHHHHHGHGGGHHHGGHFHHGGHGHGGGGHGHHHHHHFCGGFHCG-:--..:..0//0;009000000;/00/9;....//:////../////9/;/9/9////;/...---.9/;///;/.9//////
@M03495:530:000000000-LYBTV:1:1112:6451:25031 1:N:0:GCCCAGTG+AATTGCGG
GTCAGCATGTGAGCTTTGGAGTGAAATCTCTTGTCTTAAGGAATAAAGGAAAAAGATTCCGTCGGAGGCTCGGTGCTCTACAGGTTCAACCTTTGTACTCTATTATTGCCTCACATTCCATCTCTTGTGAAAATATATTTGATTGGCTTTTCTGCAGGTTGTTTGCCAGGACTTTCCAAGACCTCCACTAGAAAACACAATAAACTTTTTGGAAGCTGGACAACTATCTTCATTTTTCAGAAACAGTGAAC
+
CCCCCFFFFFFFGGGGGGGGGGHHHHHHHHHHHHHHHHHHHHHHHHHHHHHHHHGGFHHIHIHCGGGGGHHGGGGGHHHHHHHHHGHHGEHHHHHHHHHHHHHHHHHHHHHHHHHGHHHHHHGHHHGHHEHHGHHHHHHHHGHHHAFGHHHHHHEHHHHHHGHHHGHHHFHHHHHHHHHHGGHFHHHGHFFDFFFHGFHGHGGFGHHHHHFGHHHHHHHHHGHGHHHHHHGGGBFGGGGGGFGGGGBFFG9
@M03495:530:000000000-LYBTV:1:1112:13618:25032 1:N:0:GCCCAGTG+AATTGCGG
GTCAGCATGTGAGCTTTGGAGTGAAATCTCTTGTCTTAAGGAATAAAGGAAAAAGATTCCGTCGGAGGCTCGGTGCTCTACAGGTTCAACCTTTGTACTCTATTATTGCCTCACATTCCATCTCTTGTGAAAATATATTTGATTGGCTTTTCTGCAGGTTGTTTGCCAGGACTTTCCAAGACCTCCACTAGAAAACACAATAAACTTTTTGGAAGCTGGACAACTATCTTCATTTTTCAGAAACAGTGAAC
+
DDEDEFFFFFFFGGGGGGGGGGHHHHHHHHHHHHHHHHHHHHHHHHHHHHHHHHGGHIIIHGHGGGGGGHHGGGGGHHHHHHHHHHHHHHHHHHHHHHHHHHHHHHHHHHHHHHHHHHHHHHHHHHHHHHHHHHHHHHHHHHHHGHHHHHHHHHGHGHHHHGHHHHHHGGHHHHHHHGGFHHHHHHHHHHHGHHHHHGHEGHHHHHHHHHGCGHFEHHGFHHHHGHHHHHGFFGGGGGGGGFFGFGGGGGB
@M03495:530:000000000-LYBTV:1:1112:19599:25071 1:N:0:GCCCAGTG+AATTGCGG
GTCAGCATGTGAGCTTTGGAATTAGTAAATTCGTTGACGACATAAGGAGCAAGATAACGACCACAGGGAGGGTGGTTTATCAACGGCAAAATATAGATCGGAAGAGCACACGTCTGAACTCCAGTCACGCCCAGTGATCTCGGATGCCGTCTTCTGCTTGAAAAAAAAGGATAGCGGTAAAATGCGAAGAGATGTGGAAGCACACCAGTGGCGAAGGCGGCCGCCTTGCGTGTAACCGACGATCAGGCCAG
+
A>1>1CFDDBD3111A3ABFFBFEGDDA3F3GA0AA0AAF000BAA1AA//BFA1DAFAF?////0/F/AEF/BFEFH1G2GHFC//>E0>GD2F22BBE///?00BF00BEGFG/GFC>1B1F21F1<0//?/FC<GHDGG/?<<01<<<<<11>1<=FGHB0.-;-:./0:/:-;..9;BBFBB.--.;/09FEB0;B-/--:;--;9FE@@----9;99-99--/9-;9-999/-9---;--///---
@M03495:530:000000000-LYBTV:1:1112:12834:25075 1:N:0:GCCCAGTG+AATTGCGG
GTCAGCATGTGAGCTTTGGAGTGAAATCTCTTGTCTTAAGGAATAAAGGAAAAAGATTCCGTCGGAGGCTCGGTGCTCTACAGGTTCAACCTTTGTACTCTATTATTGCCTCACATTCCATCTCTTGTGAAAATATATTTGATTGGCTTTTCTGCAGGTTGTTTGCCAGGACTTTCCAAGACCTCCACTAGAAAACACAATAAACTTTTTGGAAGCTGGACAACTATCTTCATTTTTCAGAAACAGTGAAC
+
CCCBCFFFFFFFGGGGGGGGGGHHHHHHHHHHHHHHHHHHHHHHHHHHHGHHHHGGHIHHHFHGGGGGGHHGGGGGHHHHHHGHHHHHHHHHHHHHHHHHHHHHHHHHHHHHHHHHHHHHHHHHHHHHHHHHHHHHHHHHHHHHHHHHHHHGHHHHGHHHHGHHHHHHHGHHHHHHHHGHEHHHHHHHHHHFDHHHHHHGGGFHHHHHHHFGHHEHHHHHHHHHHHHHHHGGGFGGGGGGGFGGFFFGGG9
@M03495:530:000000000-LYBTV:1:1112:12516:25117 1:N:0:GCCCAGTG+AATTGCGG
GTCAGCATGTGAGCTTTGGAGTGAAATCTCTTGTCTTAAGGAATAAAGGAAAAAGATTCCGTCGGAGGCTCGGTGCTCTACAGGTTCAACCTTTGTACTCTATTATTGCCTCACATTCCATCTCTTGTGAAAATATATTTGATTGGCTTTTCTGCAGGTTGTTTGCCAGGACTTTCCAAGACCTCCACTAGAAAACACAATAAACTTTTTGGAAGCTGGACAACTATCTTCATTTTTCAGAAACAGTGAAC
+
DDDCDFFFFFFFGGGGGGGGGGHHHHHHHHHHHHHHHHHHHHHHHHHHHHHHHHGGHIHHGFHGGGGGGHHGGFGGHHHHHHHHHHHHHHGHHHHHHHHHHHHHHHHHHHHHHHHHHHHHHHHHHHHHHHHHHHHGHHHHHHHHEHHHHHHHHHHHHHHHHGHHHHHHHGHHHHGHHHEHHHHHHHHGHHHHHGHHHGHGHHHGHHHHHHGGGHFHHHHHHHHHHFFFHFGGGGHHGGHGGFGBFGGGGF0
@M03495:530:000000000-LYBTV:1:1112:8484:25117 1:N:0:GCCCAGTG+AATTGCGG
GTCAGCATGTGAGCTTTGGAGTGAAATCTCTTGTCTTAAGGAATAAAGGAAAAAGATTCCGTCGGAGGCTCGGTGCTCTACAGGTTCAACCTTTGTACTCTATTATTGCCTCACATTCCATCTCTTGTGAAAATATATTTGATTGGCTTTTCTGCAGGTTGTTTGCCAGGACTTTCCAAGACCTCCACTAGAAAACACAATAAACTTTTTGGAAGCTGGACAACTATCTTCATTTTTCAGAAACAGTGAAC
+
BBBBBFFFFFFFGGGGGGGGGGHGHHHHHHHHHHHHHHHHHHHHHHHHHHHHHHGGHHHHHHHGGGGGGHGGGEGGHHHHHHHHHHHHHHHHHHHHHHHHHHHHHHHHHHHHHHHHHHHGHHHHHHHHHHHHHHHHHHHHHHHHHGHHHHHHHHHHHHHHHGHHHHGHHGGHHHGHHGHHHHHHHHGHHHGHGHGHHGHGHHHHHHGHHHDGGHGGHHHGHHGHHHHHGHGGGGGGGGGGGBFFFFFGGG0
@M03495:530:000000000-LYBTV:1:1112:9257:25149 1:N:0:GCCCAGTG+AATTGCGG
GTCAGCATGTGAGCTTTGGTCCAGCCTGAGTCCTGGTTTATCAACGGCAAAATATAGATCGGAAGAGCACACGTCTGAACTCCAGTCACGCCCAGTGATCTCGTATGCCGTCTTCTGCTTGAAAAAAAAAGAAACAGTAACAAGCATGCATTACTCCATTTGCAAATAAACACTCTTATGACGCAGACACACCTCCTTTTATTTCCACGTTCTATATCATCTGGTCATATATCAACAAAGTTTATGGCACC
+
BBBBBFFFFFFFFFGGGGGGGGHFHGHHGHFHGGGHGHHHHHHHGGGGGGFHHHHHHHHHHGGGGGGHHFHHGHHHGHHGHHHGGHHHHGHFCEGHC3B4FGFFGFHHHGGGHGHGFBGHHABFGE@BGC//0@2<01?111??/?111?111>>111<><G111<1<<D0=.</00<0000..-:@.;//..:..9000000000;0...9.9000000000000000000;00//..;/////9/./9.
@M03495:530:000000000-LYBTV:1:1112:25114:25169 1:N:0:GCCCAGTG+AATTGCGG
GTCAGCATGTGAGCTTTGGAGTGAAATCTCTTGTCTTAAGGAATAAAGGAAAAAGATTCCGTCGGAGGCTCGGTGCTCTACAGGTTCAACCTTTGTACTCTATTATTGCCTCACATTCCATCTCTTGTGAAAATATATTTGATTGGCTTTTCTGCAGGTTGTTTGCCAGGACTTTCCAAGACCTCCACTAGAAAACACAATAAACTTTTTGGAAGCTGGACAACTATCTTCATTTTTCAGAAACAGTGAAC
+
CABCCFFFFFFFGGGGGGGGGGHHHHHHHHHHHHHHHHHHHGHGHGHHHHFHHHGGHHHHGGHGGGGGGGHGGEEGHHHHHHHGHHHHHHGHFHHHGHHHHHHHHHHHHHHHHHHHHHFHHHHGHHHHHHGHHGHFHHHHHHHHHHGHHHHHHHGHFHHHHGHHGGHHHHHHHGHHHFFHHHHHHHHHHHGHGHHHHFHEHGHHHHHHHHGFFCGEHHHHHHHGHHHHHHGGGGGGGGGGGFGGFGFFFF0
@M03495:530:000000000-LYBTV:1:1112:16985:25179 1:N:0:GCCCAGTG+AATTGCGG
GTCAGCATGTGAGCTTTGGAGTGAAATCTCTTGTCTTAAGGAATAAAGGAAAAAGATTCCGTCGGAGGCTCGGTGCTCTACAGGTTCAACCTTTGTACTCTATTATTGCCTCACATTCCATCTCTTGTGAAAATATATTTGATTGGCTTTTCTGCAGGTTGTTTGCCAGGACAGGTCGTGATTGCTGGAGCAGGTATGATATAATTCTAGGATTTGACAGATGAATAATTTACATATATATCTAACTTTGA
+
AAAAAFFDFFFBDEFGB1FGBFGHHHHHHHHHHAFGFHGBFBECGHHHEFGGCHGGFHHFH1F/AAE/AGGGG/EEHHHGHFF0FHFHHHFFDGGFGFHHHHHFFGFFFHHHFGCFGFGFHHB1FGFGG2BEDFGGEFHHFEGHFFHCCGHHHHEGFHHHHEGGCBGHH<GHHEGHHGGGHHHHGHHGGHHFHGHHHHHGHGHHGHHHGHBGHHHHHCFHGHHG;GHCC0CGHHFHGGGFGGB;0FFGBF0
@M03495:530:000000000-LYBTV:1:1112:17856:25180 1:N:0:GCCCAGTG+AATTGCGG
GTCAGCATGTGAGCTTTGGATGGTTCTGGTTTATCAACGGCAAAATATAGATCGGAAGAGCACACGTCTGAACTCCAGTCACGCCCAGTGATCTCGTATGCCGTCTTCTGCTTGAAAAAAAAAAAAACAAGAATATGTCAGAAGCAGGATGAAGGCTATGAGGAAAGAGAGGGATTACTCTGTAATGGTGCAACTAATACAGAGTATACTCTCTTCAATGTATCTCAACATACGTTCTAACACTACTCCTA
+
CCCCDFFFFFFFGGGGGGGGGGGHHHHHHGHHHHHHHHGGGGGHHHHHHHHHHHGGGGHHHHHHHGHHHGGHHHHHHHHHHHGHGGGHHHHHFHHHGGHHHHGGGHGHHHHHHHHHHHHGGGC@/>////0001<1=1111111110..000000.000000/://.///..../;000000;00000:::0;:CB0000:00/000;000000000000:00000:0/0/00.:/:.000000/;0000;
@M03495:530:000000000-LYBTV:1:1112:11739:25185 1:N:0:GCCCAGTG+AATTGCGG
GTCAGCATGTGAGCTTTGGACCAGCCTGAGTCCCTGGTTTATCAACGGCAAAATATAGATCGGAAGAGCACACGTCTGAACTCCAGTCACGCCCAGTGATCTCGTATGCCGTCTTCTGCTTGAAAAAAAAAAACAAAGAAGATCCGATAAGGCCGTGATGATCAAATGTATAATCTGTGTCCTGATGTCACAAAGAGATGACCACTAGCGTCCATGACTGTACTCTGTCTTAAAACTGACTCTGTAGATCT
+
BBBBBFFFFFFFGGGGGGGGGGGHHGHHGHHHFHHHHHHHHHHHHHGGGGGHHHHHHHHHHHGFGGHHHHHHHGHHHGHHHHHHHHGHHHGHGGGHHHGF4GHGFFHHHHGGGHGHHHGHHH?GFFHGCGB<////0000<11110..-<00/<---./:00000000:0:000000;00000000000;990.//;/0000//9/;0/-..-.////;/9///////////////9/;///////:/;//
@M03495:530:000000000-LYBTV:1:1112:17105:25204 1:N:0:GCCCAGTG+AATTGCGG
GTCAGCATGTGAGCTTTGGAGTGAAATCTCTTGTCTTAAGGAATAAAGGAAAAAGATTCCGTCGGAGGCTCGGTGCTCTACAGGTTCAACCTTTGTACTCTATTATTGCCTCACATTCCATCTCTTGTGAAAATATATTTGATTGGCTTTTCTGCAGGTTGTTTGCCAGGACCTTTCCAAGACCTCCACTAGAAAACACAATAAACTTTTTGGAAGCTGGACAACTATCTTCATTTTTCAGAAACAGTGAA
+
BAABAFFFFDFFGGGGGGGGFGGFHEHHHHHGHGHHHGDDFFBBGHFHHCFHHHFGGHHBFBGGGGGEEHGGGEEFHHHHHGHEHHHHHHHHHGHHHHHHHHHHGHHGFFHHHHHHHHHHHHHHHHGHHHDDGGFHGHHHH44GFHHBHHHHHHGHGHHHGFHHHHHHHHHHHHHHHHHBDHBFGGGHEFHFFGHHHGHH<GBGFHHHHGHFG/0GEFHGFGCGHGGHGGGGGGGGGGGGFF0BFFG0FF;
@M03495:530:000000000-LYBTV:1:1112:16537:25213 1:N:0:GCCCAGTG+AATTGCGG
GTCAGCATGTGAGCTTTGGAGTGAAATCTCTTGTCTTAAGGAATAAAGGAAAAAGATTCCGTCGGAGGCTCGGTGCTCTACAGGTTCAACCTTTGTACTCTATTATTGCCTCACATTCCATCTCTTGTGAAAATATATTTGATTGGCTTTTCTGCAGGTTGTTTGCCAGGACTTTCCAAGACCTCCACTAGAAAACACAATAAACTTTTTGGAAGCTGGACAACTATCTTCATTTTTCAGAAACAGTGAAC
+
BABCBFFFFFFFGGGGGGGGGGHHHHHHHHHHHHHHHHHHHHGHHHHHHHHHHHGGHHIHHHHGGGGGGHHGGEEGHHHHHHHHHHHHHHHHHHHHHHHHHHHHHHHHHHHHHHHHHHHHHHHHHHHHHHHHHHHHHHHHHHHHHHHHHHHHHHGHHHHHHGHHHHHHGHHHHGHHHHHHHGGHHHHHHHBGHHHHHFHGHHHHHHHHHHGGHHHEHHHHHHHHHGGHGHGGGGGGGGGGFBFGGGFGFF9
@M03495:530:000000000-LYBTV:1:1112:24027:25224 1:N:0:GCCCAGTG+AATTGCGG
GTCAGCATGTGAGCTTTGGAATTAGCTGGTTTATCAACGGCAAAATATAGATCGGAAGAGCACACGTCTGAACTCCAGTCACGCCCAGTGATCTCGTATGCCGTCTTCTGCTTGAAAAAAAAAAAACAATAATCAGTATTTTGTATTCATGCTTTGGTCTAACTTTCCCACTACTAAATGCCGCGGATTGGTTTCGTTGCTTCAGGTTATTAACTAAATTATTTGTACACATCCACTTAATGTAGGAAATT
+
BBBBAFFFFFFFGGGGGGGGGGGHHHFGCBG4BAEGHHGGGGGHHHHHGF5GH2EEEEFGHFCCAEHHEGHGHHHFH3FEDG1EF?EGBG3G4GGHEEHCDD@E?E????4F33033BF<</////??/?11<111??F=11<01=1=1111>>F10.==0=G00000<0<.CG0CGB00:::C--;-./.;9.0.9//.000;0/////;///////;/B/9//////;:/;:B///////;/;///;/9
@M03495:530:000000000-LYBTV:1:1112:16222:25240 1:N:0:GCCCAGTG+AATTGCGG
GTCAGCATGTGAGCTTTGGTCCAGCCTGAGTCCCTGGTTTATCAACGGCAAAATATAGATCGGAAGAGCACACGTCTGAACTCCAGTCACGCCCAGTGATCTCGTATGCCGTCTTCTGCTTGAAAAAAAAAAAAATACAAGAGAAAAACCGACAGGACGAGCATGTAACAAGATGATAGCGTTGGAGACTCATGACTCAGGGTATGCGACGCTAGCTAGCTAACACTCATAGATTGTTGCACGAAGTGGTA
+
CCCCCFFFFFFFGGGGGGGGGGHGHGHHHHHHHHHHHHHHHHHHHHGGGGGHHHHHHHHGHHGGGGHHHHHHHGHHHGHHHHHHHHHHHHGHGGGHHHHG4FGGFGHHHHGFGHGHHGHHHHFHHHHGGGFCC>-0<1111>001</...----;...-----00000000//00;0;00-..-.0/0.0000000;000/.//000..---...000000:0/000//:00000000.000.....0000
@M03495:530:000000000-LYBTV:1:1112:10205:25262 1:N:0:GCCCAGTG+AATTGCGG
GTCAGCATGTGAGCTCTGGTTTATCAACGGCAAAAGATAGATCGGAAGAGCACACGTCTGAACTCCAGTCACGCCCAGTGATCTCGTATGCCGTCTTCTGCTTGAAAAAAAAACAAACAAACTACTAGGGATGCTGAGCAATATTTTCATCATCAAATATATTTTTTACCTGATCATCAAGAATTAAAAAATAATAAATCCTTGAACCATGAATTACGTAAGTAATTCAATTTATAATAGACGGTTTCAAA
+
BBBBBFFFFFFFGCGGFGGGGGHHGFHFGGFGGHHHGHHHHHHHGGGEFFHHGHFEGHHGGGHEHHFHGHHHGGEEEH@GGEBGGGGGHHHHGFGHGFFFGFHHFB3FCEG////?B?0/@G2222@@C/22/?D1101<??1FG1<1111<D111<1<1>FG11>-<00=0/0==0D0<<0/000;0;0-.:000:000/000000.;009F0000./;9.0;000000;9;;BCFF////9..9.////
@M03495:530:000000000-LYBTV:1:1112:17061:25283 1:N:0:GCCCAGTG+AATTGCGG
GTCAGCATGTGAGCTTTGGAGACTGGTTTATCAACGGCAAAATATAGATCGGAAGAGCACACGTCTGAACTCCAGTCACGCCCAGTGATCTCGTATGCCGTCTTCTGCTTGAAAAAAAAAAAAAAAAAAAACCAAGAGTCAATGTAGCAGCAGAAAACAGCATAGTGACTACTTCACTTTAGAGTATACTAAGCCACGTCAGCATAAGCGATAGTATGTTGGAACATGTCTAGCATTAAGCGAAAGATAAT
+
CBCBCFFFFFFFGGGGGGGGGGGHHGHGHHHHHHHGGGGGHHHHHHHHHHHGGGGHHHHHHHGGHHGHHHHHHHHHHHHGHGGGHGHHHFHHHGGHHHHGEGHFHHHFHHHGHGHHGGGC@//><--<--:...:...0:0000000000/.;9///:./.:;00000000/0;009900900//:///9///////-.9..///////-.;9.///////./////;/////9///////-.-9;///9/
@M03495:530:000000000-LYBTV:1:1112:18127:25307 1:N:0:GCCCAGTG+AATTGCGG
GTCAGCATGTGAGCTTTGGACCAGCCTGAGTCCCTGGTTTATCAACGGCAAAATATAGATCGGAAGAGCACACGTCTGAACTCCAGTCACGCCCAGTGATATCGTATGCCGTCTTCTGCTTGAAAAAAAAAAAAAGAACTAAGTCAACATCAGAACTAACCATGAGAGCGAATACTATGCTTTGGTCATGGTAACAATACAGACCTGCCTTTGGAGCGTGATTAAGCATTTGGCGCATAATCTCTGATACC
+
A>AABFFFFFFFGGGGGDGGGGHHHGHHHHFHHHHHHBGHHHHHHHGGGGEHHGHHHHHHHHGAFEGGHHHGHEGHHFHHFHHFGHHHHHGHGGGGHGFF44FFFGFGHGGGGGGHHGHHHH?G?DGDC@////-..<01<1><0==<</<<<00<0<C/<0:000:/.---:.:;0909000;9AF00000000;000:000..0/..000////.-;../9/9///9/////9.=A.////9/;/99//
@M03495:530:000000000-LYBTV:1:1112:7346:25329 1:N:0:GCCCAGTG+AATTGCGG
GTCAGCATGTGAGCTTTGGAGTGAAATCTCTTGTCTTAAGGAATAAAGGAAAAAGATTCCGTCGGAGGCTCGGTGCTCTACAGGTTCAACCTTTGTACTCTATTATTGCCTCACATTCCATCTCTTGTGAAAATATATTTGATTGGCTTTTCTGCAGGTTGTTTGCCAGGACCAGGTCGTGATTGCTGGAGCAGGTATGATATAATTCTAGGATTTGACAGATGAATAATTTACATATATATCTAACTTTG
+
A3ABBFFFFFFFGCGGFGFGGGHGHHFHHHHHHGHHHHHHHGHHGHHHGHHHHHGFHHH5EGHFEEGGGGHGGEGGHHHHHHHHHHGHHHHHHFHHHHHHHHHGHHHHFHHHHHHHHFHDGGFGHFHGGFHFBFDGHFHHHHHHHHHHHHHHGHHHHHHHHBGHHGHHHFECFGGGCGFDDHHHHHHHHHHHHGHGHGGHHHHHHGHHHHGGBCGGFGHHHHHHHCGHHFHHFHFGFGBGFGGGGGGGGG9
@M03495:530:000000000-LYBTV:1:1112:9383:25343 1:N:0:GCCCAGTG+AATTGCGG
GTCAGCATGTGAGCTTTGGAGTGAAATCTCTTGTCTTAAGGAATAAAGGAAAAAGATTCCGTCGGAGGCTCGGTGCTCTACAGGTTCAACCTTTGTACTCTATTATTGCCTCACATTCCATCTCTTGTGAAAATATATTTGATTGGCTTTTCTGCAGGTTGTTTGCCAGGACTTTCCAAGACCTCCACTAGAAAACACAATAAACTTTTTGGAAGCTGGACAACTATCTTCATTTTTCAGAAACAGTGAAC
+
BA@BBFFFFFFFGGGGGGGGGGHHHHHHHHHHHHHHHHHHHHHHHHHHHHHHHHGGHHHHHHHGGGGGGHHGGGGGHHHHHHHHHHHHHHHHHHGHHGHHHHHHHHHHHHGHHHHHHHHGHHHHHHHHHFGHHHHHHHHHHHHHHHGHHHHHHHHHHHHHHFHHHGHHGHHHHHHHHGHHGHHHHHHHHHHEHHHGHGGGHHHHHHHHHHGGFHFHHHGHHHHGHHHHHHGGGGGGGGGGFFGGFFFGFF0
@M03495:530:000000000-LYBTV:1:1112:9945:25360 1:N:0:GCCCAGTG+AATTGCGG
GTCAGCATGTGAGCTTTGGAATTAGTAAATTCGTTGACGACAGAAGGAGCAAGATAACGACCACAGGGAGGGTGGTTTATCAACGGCAAAATATAGATCGGAAGAGCACACGTCTGAACTCCAGTCACGCCCAGTGATCTCGTATGCCGTCTTCTGCTTGAAAAAAAAAAAAACGTACTACGGCGTAGAATAGGTTTTCTCGCAGCTAACACAGTACGAAGTACCAGCAGTCCGATCTGAAGTTAGACTGC
+
BBBBBFFFFFFFGGGGGGGGGGHHHHHHHHHHGGHHHHGEFGGHHHGHHHHHHHHHHHGGGGGHHHHGGGGGEFFFGHHHHHHHGGGGGHHHHHHHHHHHGGGFHHHHHHHGHHHGHHHHHHHHHHHHGHGGGHFGFFDHGGFGHHHHGEGGGHDFHHHHFHHHHGGGGG-;-9-..9.00:.---:-./////;//.//;..-:-/////9..///....;/////...//9.;.-9////;////////
@M03495:530:000000000-LYBTV:1:1112:22449:25360 1:N:0:GCCCAGTG+AATTGCGG
GTCAGCATGTGAGCTTTGGAATTAGTAAATTCGTTGACGACAGAAGGAGCAAGATAACGACCACAGGGAGGGTGGTTTATCAACGGCAAAATATAGATCGGAAGAGCACACGTCTGAACTCCAGTCACGCCCAGTGATCTCGTATGCCGTCTTCTGCTTGAAAAAAAAAAAAACACAATAGTCGGAGAATGTACGGTATTGACAATTAGGATAGTTGGTGGTATGATCAAGACCAGAGGAAGTAGCTGAGA
+
ABCCCFFFFFFFGGGGGGGGGGHHHHHHHHHHGGHHHHGGGGGHHHHHHHHHHHHHHHGGGGGHHHHGGGGGFGGGGHHHHHHHGGGGGHHHHHHHHHHHGGGGHHHHHHHGHHHGHHHHHHHHHHHHGHGGGHGHHFFHHHGGHHHHFGGHGHHHHHHHHHHHHGGGG-99-...9.90000.----.00090..:..0900000000000000000.:..00000;0000///.:9.:/.0000900.0
@M03495:530:000000000-LYBTV:1:1112:23547:25375 1:N:0:GCCCAGTG+AATTGCGG
GTCAGCATGTGAGCTTTGGAGGGCAAGAAGTGGTTGTGACATTGCTATGGCAGCTAGAGCCATGGTTTATCAACGGCAAAATATAGATCGGAAGAGCACACGTCTGAACTCCAGTCACGCCCAGTGATCTCGTATGCCGTCTTCTGCTTGAAAAAAAAAAAAAATATATCGTTGTATGCTCAACAGACACACTCAGTTAACGCATAACACCCATCATTCTACACACCCCACTCCGTACACAGCAGATTCTC
+
BCCCCFFFFFFFGGGGGGGGGGGGGGGHHHFGHAFFEGHHHHHHHHHHHHHHGGHHHGHHHHHGHHHHHHHHHHGGGGGHHFHHHHFHHGGGGGHHGHHHHGHHHGHHHHHHHHHHHHDHGGDHGHHDDHHHFGHHHFCBGHFHHHHHHHHHHEHF?E@-<:--.0000;././=00000000/0:/.///.///000000.--..0000...//00000:00/0...-.../;..:..00::/./:0000
@M03495:530:000000000-LYBTV:1:1112:12434:25392 1:N:0:GCCCAGTG+AATTGCGG
GTCAGCATGTGAGCTTTGGAGTGAAATCTCTTGTCTTAAGGAATAAAGGAAAAAGATTCCGTCGGAGGCTCGGTGCTCTACAGGTTCAACCTTTGTACTCTATTATTGCCTCACATTCCATCTCTTGTGAAAATATATTTGATTGGCTTTTCTGCAGGTTGTTTGCCAGGACTTTCCAAGACCTCCACTAGAAAACACAATAAACTTTTTGGAAGCTGGACAACTATCTTCATTTTTCAGAAACAGTGAAC
+
CBCBCFFFFFFFGGGGGGGGGFHHHHHHHHHHHHHHHHHHHHGGHHHHHGHHHHGGHHHHHFGGGGGGGGHGGAFGHGHHHHHGHHHHHHHHHHHHHHHHHHHHHHHHHHHHGHHHHHHHHHHHHHHHHHHHHHHHHHHHHHHHHFHHHHHHGGFHHHHHHGHHHGHHHGEGHHGHHHHHHHHHHGFHHHGHHGHHHHHGGHHHGHGHHHGGHHGEFHGHHFHFHHGFHHGFFGGGGFGGGGGGGGGG0B0
@M03495:530:000000000-LYBTV:1:1112:10393:25397 1:N:0:GCCCAGTG+AATTGCGG
GTCAGCATGTGAGCTTTGGACGACAGAAGGAGCAAGATAACGACCACAGGGAGGGTGGTTTATCAACGGCAAAATATAGATCGGAAGAGCACACGTCTGAACTCCAGTCACGCCCAGTGATCTCGTATGCCGTCTTCTGCTTGAAAAAAAAAAAAAAAATGAAGGACAGGGATTAGTTGTACAATACAAACATGTGTATTATACAGGTTGAAAAGAGATATACTAGACTGCACACGAATAGAGGAGTCGGG
+
CBCCDFFFFFFFGGGGGGGGGGGGGGHHHHHHHHHHHHHHHGFGGGHHHHGGGGGEFGGGHHHHHHGGGGGGHHHHHHHHHHHGGGGHHHHHHHGHHHGHHHHHHHHGHHHGHGGGHHHHBDFHHGGHFHHDADHGHHHHHHHHGHFGF@EG:---9--.00000../....//000:0;00000000:0..000000:00:0000/;0//:0:/.//:0000000:000/0:0:--.:.0;B/..//---
@M03495:530:000000000-LYBTV:1:1112:9758:25402 1:N:0:GCCCAGGG+AATTGCGG
GTCAGCATGTGAGCTTTGGAGTGAAATCTCTTGTCTTAAGGAATAAAGGAAAAAGATTCCGTCGGAGGCTCGGTGCTCTACAGGTTCAACCTTTGTACTCTATTATTGCCTCACATTCCATCTCTTGTGAAAATATATTTGATTGGCTTTTCTGCAGGTTGTTTGCCAGGACTTTCCAAGACCTCCACTAGAAAACACAATAAACTTTTTGGAAGCTGGACAACTATCTTCATTTTTCAGAAACAGTGAAC
+
BABBBFFFFDFFGGGGFG4AGGFFFFHHHHHFHFFFGHDGFHHGHHGHHHHHHHGGHHHHFGHFGGE?EEHGGGEGHHHHHFHHF3FEFFGHHHHGGGHBHHHHHHHFBFFGHHHHGHGFHGD?GFGDGH4FEEGHHFG44FFBHCF2FHHBDGFFHHGFHGHHHHFGF//CGHGHGFGFAHGHHHFFHHG1=>CGEEH.GDGBDFFHHHGG/0CCGCGHHHHHHHHHEFFFGGFFGGGGGFFGGG0B0F0
@M03495:530:000000000-LYBTV:1:1112:24987:25418 1:N:0:GCCCAGTG+AATTGCGG
GTCAGCATGTGAGCTTTGGTCCAGCCTGAGTCCTGGTTTATCAACGGCAAAATATAGATCGGAAGAGCACACGTCTGAACTCCAGTCACGCCCAGTGATCTCGTATGCCGTCTTCTGCTTGAAAAAAAAAAAAACGAGATAACACAGGCGTACGATGCGGTCAGAGCGCATGTCGACAGAGCAAACATCTACAGTCCTCTCACTCCTAACCATCTCGTCTGCTTTATGCGTTACGTCAAAGACATCGTAAA
+
CCCCCFFFFFFFGGGGGGGGGGHHHGHHHHHHHHHHFGGHHHHHHGGGGGHHHFHHHHHHGGEFFHHHHHHHGHHHGHHHHHHHHHHHHGHGGGHHGHD4GHHGFHHHHGGGHGFHHHHHCGGBGFF/CD///>.-><..100<<....-.---.::.--.;./00/---..;0..:;-///:/0.A00000000;;00:;0::0/:00:.0:000..;9.00:00000....../...:0/:/00:..:.
@M03495:530:000000000-LYBTV:1:1112:20693:25424 1:N:0:GCCCAGTG+AATTGCGG
GTCAGCATGTGAGCTTTGGAATTAGTAAATTCGTTGACGACAGAAGGAGCAAGATAACGACCACAGGGAGGGTGGTTTATCAACGGCAAAATATAGATCGGAAGAGCACACGTCTGAACTCCAGTCACGCCCAGTGACATCGTATGCCGTCTTCTGCTTGAAAAAAACATAATTAGCCAGTACAACAAGATATATAGCTATGTCTGCAGCAACTCAAACTGTCACTAAATACTGGATCTCAAGTCCATACA
+
AAABAFFFFFFFGGC4FGCFEFGFHGGFFFGDFABFGFEFEEECHHFGHGHBFBFHGHA1AEEHCGEEFECGEFEEFFFDGGGCE?@>>FCFHGHHHFHH/EAE0BF3GHHG?GBF1BCFD1FFF1@GDEECFF1<?111?<GFFFH<CD-F.FF<1<1G.000<<A..00;0000//:.0000;C..//0000;;000;0;000000/99CF/00/90000;//;/////9;//////9///;/////;/
@M03495:530:000000000-LYBTV:1:1112:20651:25433 1:N:0:GCCCAGTG+AATTGCGG
GTCAGCATGTGAGCTTTGGAATTAGCTGGTTTATCAACGGCAAAATATAGATCGGAAGAGCACACGTCTGAACTCCAGTCACGCCCAGTGATCTCGTATGCCGTCTTCTGCTTGAAAAAAAAAAAACATGTTATCAGAATTTAGATGCTGGGTCGTGCCAAGATCGTGAGCATGAGATTCACGCGTAGTCGTGCGTAGCTTCTTCAGTTATATAGAACCACTAGATTTGAAGAACACACGTATTAGCAGCA
+
CCCCCFFFFFFFGGGGGGGGGGHHHHHHHHHHHHHHHHGGGGGHHHHHFHHGHEEGGGHFHHHFHGHHHGEHHHHHGHHHGHDHGGGHFGHE4DGFGGGHFHE1/FFGHGGHHHHHHHHCGG>/<<//1111?1?F1111111=1111111.>0-<<..<<<C<0:/.:.000000000000..9--;.0.9;9-.99.0900;00000000000000...9/0000000000////..-.;0000/00;.
@M03495:530:000000000-LYBTV:1:1112:23677:25441 1:N:0:GCCCAGTG+AATTGCGG
GTCAGCATGTGAGCTTTGGAATTAGTAAATTCGTTGACGACAGAAGGAGCAAGATAACGACCACAGGGAGGGTGGTTTATCAACGGCAAAATATAGATCGGAAGAGCACACGTCTGAACTCCAGTCACGCCCAGTGATCTCGTATGCCGTCTTCTGCTTGAAAAAAAAAAAAACACAAAAACAAAAACGATGACGTCGACTTGGACGACGTGAGATGAGAGGCACGAAGTTACTAGGTCACACGTCCAAGC
+
CCCCCFFFFFFFGGGGGGGGGGHHHHHHHHHHGFGHHHGEEGGHHHHHHHHHHHHHHHGFGGGGHHHGGGEGEFFFGHHHHHHHFGGGGHHHHHHHHHHHGFGGGHHHHHHGGHHGHHHHHHHHHHHHGHGGGHHHHGGHHHFGHGGHGAEHGHHHEHHHCHHHGGGGF@-;:.....;.....9...-...;0..9---..0000;----...0;00000.;.......00:000/;00000-.9..00.
@M03495:530:000000000-LYBTV:1:1112:21178:25446 1:N:0:GCCCAGTG+AATTGCGG
GTCAGCATGTGAGCTTTGGATGGTTCTGGTTTATAAACGGCAAAATATAGATCGGAAGAGCACACGTCTGAACTCCAGTCACGCCCAGTGATCTCGTATGCCGTCTTCTGCTTGAAAAAAAAAAAACATAAAAATACAACATCATTATCAGTACACATTAAGACAAACGTGTAAACTCATCCAACATTCACCTAGACACGAACCTATGGTTTCATTAAACAAAGCAACTAGAAACAACATCCACTGTAAAT
+
CCCCCFFFFFFFGGGGGGGGGGGGGHHHHHHHHHHHHHGGGGGHHHHHHHHHHHGGGGHHGHHHHGHHHGHHHHHHHHHHHHGHGGGHGHHFBDGGGGHHHHGGGHGHHHHHHHHHHHHGEGDCB<?=111111011111.011=1=1=111>1>1>000=0<0///<...;/000<;00;0::0.:;0;0;0:000;/.:.--/0;090;.;B0009000..//0/./09090//.../0/000000090
@M03495:530:000000000-LYBTV:1:1112:12547:25447 1:N:0:GCCCAGTG+AATTGCGG
GTCAGCATGTGAGCTTTGGAGTGAAATCTCTTGTCTTAAGGAATAAAGGAGAAAGATTCCGTCGGAGGCTCGGTGCTCTACAGGTTCAACCTTTGTACTCTATTATTGCCTCACATTCCATCTCTTGTGAAAATATATTTGATTGGCTTTTCTGCAGGTTGTTTGCCAGGACTTTCCAAGACCTCCACTAGAAAACACAATAAACTTTTTGGAAGCTGGACAACTATCTTCATTTTTCAGAAACAGTGAAC
+
CDCDDFFFFFFFGGGGGGGGGGHHHHHHHHHHHHHHHHHHHHHHHHHHHHHHHHHHGIHIGFGGGGGGGHHGGGGGHHHHHHHHHHHHHHHHHHHHHHHHHGHHHHHHHHHHHHHHHHHHHHHHHHHHHHHHHHHHHHHHHHHGHHHHHHHGHHGHHHHHHGHHHHHHHHHHHHHHHHHHFHHHHHHHHHHHHGGHHHHGHHHHHHHHHHGGHHHHHHHHHGHHHHHHHHHGGGGGGGGGGGGGGGBFGG0
@M03495:530:000000000-LYBTV:1:1112:7746:25467 1:N:0:GCCCAGTG+AATTGCGG
GTCAGCATGTGAGCTTTGGTCCGCCTGAGTCCCTGGTTTATCAACGGCAAAATATAGATCGGAAGAGCACACGTCTGAACTCCAGTCACGCCCAGTGATCTCGTATGCCGTCTTCTGCTTGAAAAAAAAAAACCACAACAATTATAGACACCTCACGTAGAGTATACAAACTATGAAAACCTCAACAAAACCTCCCGCATACTACATACTCACATGGCACATTCGTGGAATAGACATCTATCACGTAAAAC
+
CBCCCFFFFDFFGGGGGGGGGGGGGGHHHHHHHHHHGHHHHHHHHGGGGGHHHHHHHHHHHGGGGHHHHHHHGHHHGHHHHHHHHHHHHGHGGGHGHDF@GHHGGHHHHGGGHGHHHHHHHHGHGHGGGG@////><>...111111>10/./.0.<./..0=00000;;C0000;000/;//0:/0....9//...;-..0;00000000000:0/;/0/:000/...00;009:00090000.;/..00
@M03495:530:000000000-LYBTV:1:1112:21787:25469 1:N:0:GCCCAGTG+AATTGCGG
GTCAGCATGTGAGCTTTGGAGTGAAATCTCTTGTCTTAAGGAATAAAGGAAAAAGATTCCGTCGGAGGCTCGGTGCTCTACAGGTTCAACCTTTGTACTCTATTATTGCCTCACATTCCATCTCTTGTGAAAATATATTTGATTGGCTTTTCTGCAGGTTGTTTGCCAGGACTTTCCAAGACCTCCACTAGAAAACACAATAAACTTTTTGGAAGCTGGACAACTATCTTCATTTTTCAGAAACAGTGAAC
+
BAACCFFFFFFFGGGGGGGGGGHHHHHHHHHHHHHHHHHHHHHHHHHHHHHHHHGGHHHHHHHGGGGGGHHGGGGGHHHHHHHHHHHHHHHHHHHHHHHHHHHHHHHHHHHHHHHHHHHHHHGHHHHHHFHHHHHHHHHHHHHHHHHHHHHHHHHGHHHHHGHHHHHHGGHHHHHHHHHHHHHHHHHHHGHHHHHHHHHGHHHHHHHHHHGGHHHHHHHHHHHHHHHHHHGFGGGGGGGGFBFGGGCBBF0
@M03495:530:000000000-LYBTV:1:1112:13193:25497 1:N:0:GCCCAGTG+AATTGCGG
GTCAGCATGTGAGCTTTGGAGTGAAATCTCTTGTCTTAAGGAATAAAGGAAAAAGATTCCGTCGGAGGCTCGGTGCTCTACAGGTTCAACCTTTGTACTCTATTATTGCCTCACATTCCATCTCTTGTGAAAATATATTTGATTGGCTTTTCTGCAGGTTGTTTGCCAGGACTTTCCAAGACCTCCACTAGAAAACACAATAAACTTTTTGGAAGCTGGACAACTATCTTCATTTTTCAGAAACAGTGAAC
+
CCCCCFFFFFFFGGGGGGGGGGHHHHHHHHHHHHHHHHHHHHHHHHHHHHHHHHGGHIHHGFHGGGGGGHHGGGGGHHHHHHHHHHHHHHHHHHHHHHHHHHHHHHHHHHHHHHHHHHHHHHHHHHHHHHHHHHHHHHHHHHHHHHHHHHHHHHHHHHHHHGHGHHHHHHHHHHHHHHHHGHHHHHHHHHHFGHHHHHHGHHHHHHHHHHGGEHHGHHHHHHHHHHGHHHGFGGGGGGGGGGGGGGGGGG0
@M03495:530:000000000-LYBTV:1:1112:21387:25528 1:N:0:GCCCAGTG+AATTGCGG
GTCAGCATGTGAGCTTTGGAGTGAAATCTCTTGTCTTAAGGAATAAAGGAAAAAGATTCCGTCGGAGGCTCGGTGCTCTACAGGTTCAACCTTTGTACTCTATTATTGCCTCACATTCCATCTCTTGTGAAAATATATTTGATTGACTTTTCTGCAGGTTGTTTGCCAGGACTTTCCAAGACCTCCACTAGAAAACACAATAAACTTTTTGGAAGCTGGACAACTATCTTCATTTTTCAGAAACAGTGAAC
+
AA>AACFFBFFF1BFGC1EB1FA1FF3BGGHH1DBFGHHFCFG1FGFGFG0BCGEF1GGB0BFE//A/AAAA/??EGHGFHFF0BGDDGHGFFFFHH2BFFBFGHF21GGGFFE1FGHBGFGBFHGFGC>GB1BBGDGBGB2G2G1>1>FDFHHHHGHC<FAGG0FDGHACHFBGDGF<?GGGHHHHHHHGHFFFCGHGEHFF0DBFFFGCCCBGEHC/CCGGHFHFGGBCCFFFFFGGBFB9/BBCBFF0
@M03495:530:000000000-LYBTV:1:1112:23497:25538 1:N:0:GCCCAGTG+AATTGCGG
GTCAGCATGTGAGCTTTGGAATTAGTAAATTCGTTGACGAAGAAGGAGCAAGATAACGACCACAGGGAGGGTGGTTTATCAACGGCAAAATATAGATCGGAAGAGCACACGTCTGAACTCCAGTCACGCCCAGTGATCTCGTATGCCGTCTTCTGCTTGAAAAAAAAAAGAACAGTGTCAGAGCGCGACTCTTATATCGATAACCACCATAGATGAATCTGCTAACCCTGCTGCCTATGCGACAGAGTCCC
+
CCBCCFFFFFFFGGGGGGGGGGHHHHHHGHHHGFGHHHGEGGGHHHHHHHHHHHHHHGGGGGHHHHGGFGGAFGGGHHHHHHHGGGGGHHHHHHHHHHHGCFGHHHGHHHGHHHGHHHHHHHHHHHHGGGGGHGGHGFHHHGGGHHHGADHGHHHGHHHGHHHGF-CC-..9//:00000000/------.;/9////...9.///...//:/9//////9////9:.././//.9/;//..---//////
@M03495:530:000000000-LYBTV:1:1112:22909:25564 1:N:0:GCCCAGTG+AATTGCGG
GTCAGCATGTGAGCTTTGGAATTAGTAATTCGTTGACGACAGAAGGAGCAAGATAACGACCACAGGGAGGGTGGTTTATCAACGGCAAAATATAGATCGGAAGAGCACACGTCTGAACTCCAGTCACGCCCAGTGATCTCGTATGCCGTCTTCTGCTTGAAAAAAAAAAAAGAGCGAGAATAGCATATACAATCCATGTAGCCGGATCCAGCCTAGACCACACGCAGACAATGCTGTCTCTCACTTCCCCA
+
1>AAAFFFB1BFGFFEAFFGGDFGHFGHFHHCGHGCHFBEEECGH0FGHHHGFGFHBE/A??EECHFFGGGFFGGEFHB2BF0>EEGGHHHFFB>FHD>EEGGAAEGGFGCB<FFHHHHFHFH>GHFEFACCC<FGD<FGFF/CCFB-<@C<BB1DFHG.<GHGG:-----..//--;-;009000099//://-////////--;9--9//9-//;B9-;;---------///9//////;////;/---
@M03495:530:000000000-LYBTV:1:1112:9672:25573 1:N:0:GCCCAGTG+AATTGCGG
GTCAGCATGTGAGCTTTGGAATTAGTAAATTCGTTGACGACAGAAGGAGCAAGATAACGACCACAGGGAGGGTGGTTTATCAACGGCAAAATATAGATCGGAAGAGCACACGTCTGAACTCCAGTCACGCCCAGTGATCTCGTATGCCGTCTTCTGCTTGAAAAAAAAAAAAAAAAAAACAGATAGAAAAGATACCAGTTAGAGGCAGATGCAAAAGAGTATATATCGTAGTCATCACCACTTGTATAGAG
+
BCCBCFFFFFFFGGGGGGGGGGHHHHHHHHHHGHHHHHGGGGGHHHHHHHHHHHHHHHGGGGGHHHHGGGGGEFGGGHHHHHHHGGGGGHHHHHHHHHHHGGGGGHHHHHHGHHHGHHHHHHHHHHHHGHGGGHHHHHDHHHGGHHHFGGGHGHFHHHHHEHHHFGGGG@-::--:---..//0:0000/:.0000:000:000;....000000:/./:0000B0;./...000000/0.000000:000
@M03495:530:000000000-LYBTV:1:1112:19842:25582 1:N:0:GCCCAGTG+AATTGCGG
GTCAGCATGTGAGCTTTGGAGTGAAATCTCTTGTCTTAAGGAATAAAGGAAAAAGATTCCGTCGGAGGCTCGGTGCTCTACAGGTTCAACCTTTGTACTCTATTATTGCCTCACATTCCATCTCTTGTGAAAATATATTTGATTGGCTTTTCTGCAGGTTGTTTGCCAGGACTTTCCAAGACCTCCACTAGAAAACACAATAAACTTTTTGGAAGCTGGACAACTATCTTCATTTTTCAGAAACAGTGAAC
+
CCCCCFFFFFFFGGGGGGGGGGHHHHHHHHHHHHHHHHHHHHHHHHHHHHHHHHGGHHHIHHHGGGGGGHHGGGFGHHHHHHHHHFHHHHHHHHGHHHHHHHHHHHHHHHHHHHHHHHHHHHHHHHHHHHHHHHHHGHHHHHHHHHHHHHHHHHHHGHHHGDHHHHHHHHFHHHHHHFFHHHHHHHHHHHHEGHHGHHHGHHGHHHHHHHGGBCGHHHHFHFCGHHHGHHGGGGGGGGGGGFGGGFBFFF0
@M03495:530:000000000-LYBTV:1:1112:25210:25589 1:N:0:GCCCAGTG+AATTGCGG
GTCAGCATGTGAGCTTTGGAATTAGTAAATTCGTTGACGACAGAAGGAGCAAGATAACGACCACAGGGAGGGTGGTTTATCAACGGCAAAATATAGATCGGAAGAGCACACGTCTGAACTCCAGTCACGCCCAGTGATCTCGTATGCCGTCTTCTGCTTGAAAAAAAAAAAAAAAATTCTTAGTGCGGTAAGCAATTCGTCCTCGCAGGCTAGAATAGTCAGTAATCGTTATCGTACGACGCCGCAATTTG
+
CCBCCFFFFFFFGGGGGGGGGGHHHHHHHHHHFFGHGHGFEGGHHHHHHHHHHFGHHHGFFGGEHGHGFECGEFFEFHHHHHHHFGGGGFGHHHHHHHHHG?FGFHHHHHHGGHHGFHFHHHFGHHHHGHGGGHFGHH1GHHGGHHHGGGGHGHGHGHHHHEGHC@FCG--;----./////;//:-;.:./;///:/;;...;.9-.-../9///;;9/9/;/99/.9.../.:..-.:------;.///
@M03495:530:000000000-LYBTV:1:1112:11351:25595 1:N:0:GCCCAGTG+AATTGCGG
GTCAGCATGTGAGCTTTGGTCCAGCCTGAGTCCCTGGTTTATCAACGGCAAAATATAGATCGGAAGAGCACACGTCTGAACTCCAGTCACGCCCAGTGATCTCGTATGCCGTCTTCTGCTTGAAAAAAAAAAAGAAAACAAATGTTAACTGTAATAAATGATAGGACAAAGCAAGTCCTATCGAGATCTACTGGTGTACACGGTGCCACTAACCTCAGCTTGTGAAATCAATCCTTGGATGTAGCCTAGCA
+
AAAAAFFFFD3DGCFFGFGAGGHFHGFGFHH11FGHHFFHFH2BGC?EGE/FHGHHGFFFHHEEGGFFHHGHHGHHHGHHFHDBGHE@GH/G?@EEB1GGFHHHCEFHEFEGGHG2EGHHHBFB1F0>CCC////?0??<<01<>1111=1<<11=1=0000<0/0//<//<///;0<00<:.:..;0C00::/99:;009.-..;/0C////.;9/:/;0/.//99/9;//9-:///;//9/;//99//9
@M03495:530:000000000-LYBTV:1:1112:11610:25612 1:N:0:GCCCAGTG+AATTGCGG
GTCAGCATGTGAGCTTTGGACCAGCCTGAGTCCCTGGTTTATCAACGGCAAAATATAGATCGGAAGAGCACACGTCTGAACTCCAGTCACGCCCAGTGATCTCGTATGCCGTCTTCTGCTTGAAAAAAAAAAAGAAAAGGGAAGACCCTTCGCGAGCAGACATGGCATGAAAACGCAAACATCGTCTATCCTACTACTCCATATACATAATATATAGACGGTGAGCACACGTCTGCACCCCATGCTACTGG
+
BBBBBFFFFFFFGGGGGGGGGGHHHGHHGHFHHHHHHGHHHHHHHHGGGGGHHHHHHHHHHHGEFEHHHHHHHGHHHGHHHHHHHHHHHHGHGGGHFGGGBGHGFGHHHHGEEHGHHHHHHGFGHHHGG@DC</?FFC0...>.000.0/<..<----/;::00/./0:;00;/-:---..00.:..:0;/;C00:////9//9B//////:///////.:....//...-...:BF//.-;./////9/:
@M03495:530:000000000-LYBTV:1:1112:15664:25630 1:N:0:GCCCAGTG+AATTGCGG
GTCAGCATGTGAGCTTTGGAATTAGCTGGTTTATCAACGGCAAAATATAGATCGGAAGAGCACACGTCTGAACTCCAGTCACGCCCAGTGATCTCGTATGCCGTCTTCTGCTTGAAAAAAAAAAAAAACAGAAACAGAGGCCGCACTCACATCAGACAACAACACAGCTACAGTGAGTCGTGGATGGGAGTATTAAGGACTGTCGAAGGGCGAACTTCCGGATTCGCGACATGAGCAGGGTAGCGAGGTGA
+
CCCCCFFFFFFFGGGGGGGGGGHHHHHHHHHHHHHHHHGGGGGHHHHHHHHHHHGGGGHHHHHHHGHHHGHHHHHHHHHHHHFHGGGHHHGF4GHHFGFHHHGGGHGHHHHHHHHHHGHGEC/B//>/<.0011000<0...-<-<://0000::00//.........000000000;0-;...00../../0000:00./.00:......----.000.-...0.;----.000;0;.-//.0----;.0
@M03495:530:000000000-LYBTV:1:1112:14406:25641 1:N:0:GCCCAGTG+AATTGCGG
GTCAGCATGTGAGCTTTGGAGCAAGATTGGTTTATCAACGGCAAAATATAGATCGGAAGAGCACACGTCTGAACTCCAGTCACGCCCAGTGATCTCGTATGCCGTCTTCTGCTTGAAAAAAAAAAAAAGCACAGAGGCCAGGCACATCACGCAAGTCCATGAGCCGCATCACACAACACTACCACATATTCCCAACCGTCAGTGTGTCATACATGCAAGCGTCTCGGGCGTACAGTCGTGACTTACCTAGT
+
CBCCCFFFFFFFGGGGGGGGGGHHHHHHHHHHGHHHHHHGGGGGHHHHHHHHHHHGGGGFHHHHHHGHHHGHHHHHHHHHHHHEHGGGHGGHF4EFGFGHHHHGEGHGHHGHHHHHFHHGGG>C/////0100010......<<<C0000..-:-000:00;00/-:-:-000/.....0///00;00000000/.;-:...////./:/;////////..9..//;------:///;.././////;//9
@M03495:530:000000000-LYBTV:1:1112:17777:25732 1:N:0:GCCCAGTG+AATTGCGG
GTCAGCATGTGAGCTTTGGAATTAGTAAATTCGTTGACGACAGAAGGAGCAAGATAACGACCACAGGGAGGGTGGTTTATCAACGGCAAAATATAGATCGGAAGAGCACACGTCTGAACTCCAGTCACGCCCAGTGATCTCGTATGCCGTCTTCTGCTTGAAAAAAAAAAACAAGCAGCACTTGATAAACGTAAGTAATTCAGCTCTGAGACGAGACGTCACGCAGATATAGACGGCAGTTGGAGTAAATT
+
BABBBFFFFFFFGGGGGGGGGGHHGHHGHHHHGHHHHHGAEGGHHHHHHHHHGFHHHHGGGGGHHHGEEFGG?FEBFHHFHGHGECEGCEGHHHHHHHGEDEGEFEFHGHFGFHHGHHHFFHHHHHHGGHFGGFGHHF<FHHFGHHFGFCCHGGFGHHHHH00DA-;@@--.9././/9..0:00090;0.....0/////9////:///99.;-...;9.9..---////;//..---;9//////9///
@M03495:530:000000000-LYBTV:1:1112:12853:25746 1:N:0:GCCCAGTG+AATTGCGG
GTCAGCATGTGAGCTTTGGAGTGAAATCTCTTGTCTTAAGGAATAAAGGAAAAAGATTCCGTCGGAGGCTCGGTGCTCTACAGGTTCAACCTTTGTACTCTATTATTGCCTCACATTCCATCTCTTGTGAAAATATATTTGATTGGCTTTTCTGCAGGTTGTTTGCCAGGACTTTCCAAGACCTCCACTAGAAAACACAATAAACTTTTTGGAAGCTGGACAACTATCTTCATTTTTCAGAAACAGTGAAC
+
BABBBFFFFDFFGGGGGGGGGFHHHHHHHHHHHHHHHHHGHHHHHHHHHHHHHFGEHHHHHFGGGGGGGEHGGGGGHFHHHHHHHHHHHHHHHFHHFHHHHHHHHHHHGHHGFHHHHHHHHEHHHHHHHHHFHHHHHHGHHHHHHHGHHHHHHHHHHGHHGGHHHHHHGHHHHHHGHHHFHHHGHHHHHHHHHGGFHHHGHFHHHHHGGHGG/CGHFFFHHHHHHHHHHHGGGGGGGGGFEGGGCGFFFF0
@M03495:530:000000000-LYBTV:1:1112:17924:25757 1:N:0:GCCCAGTG+AATTGCGG
GTCAGCATGTGAGCTTTGGAATTAGTAAATTCGTTGACGACAGAAGGAGCAAGATAACGACTGGTTTATCAACGGCAAAATATAGATCGGAAGAGCACACGTCTGAACTCCAGTCACGCCCAGTGATCTCGTATGCCGTCTTCTGCTTGAAAAAAAAAAAACACAGAACAACGAGTGAAACTTCTCACCAGTTGTAGGATAATAGCGTAGTATGTAGTCCAACATGTAGAGGAAGAATAGAATGCAATACA
+
CCCCCFFFFFFFGGGGGGGGGGHHHHHHHHHHGHHHHHGFGGGHHHHHHHHHHHHHHHGGGGGHHHHHHHHHHGGGGGHHHHHHGHHHHGGGGHHHHHHHGHHHGHHHHHHHHHHHHGHGGGHHHHFBHHHGGHHHHGEGHGHHHHHHHFHHHHEGF-@<-.....0://:.-....0:0000000<0.0.<0:000000000000-<.-.0000:<000000.:0:00<:/./../00000000000000
@M03495:530:000000000-LYBTV:1:1112:11853:25762 1:N:0:GCCCAGTG+AATTGCGG
GTCAGCATGTGAGCTTTGGAGTGAAATCTCTTGTCTTAAGGAATAAAGGAAAAAGATTCCGTCGGAGGCTCGGTGCTCTACAGGTTCAACCTTTGTACTCTATTATTGCCTCACATTCCATCTCTTGTGAAAATATATTTGATTGGCTTTTCTGCAGGTTGTTTGCCAGGACAGAACCCGAGGGCGACGCTGCCCGCGAGGTCCAGGCGCTGGCCGCTGAAATTAAATCAAAACTCATTTGAGTTAATGAG
+
CCCCCFFFFFFFGGGGGGGGGGHHHHHHHHHHHHHHHHHGHHHHHHHHHHHHHHGGHHIHGBGFGGGGGHHGGGGGHHHHHHHHFHHHHHHHHHGHGFHHHHHHHHHGGHHHHHGHHGHHHHHHHHHHHHHFHHGHHHHHHHHHHHGHHHHHHHFHHFGHHGHHHHHHHHHGHGHHHHGGGGGGGGGGGGGGGHHGGGGFCCFBGGGGGGFFFDFFADFDFBFFFFFFFFFFFFFEBBBFF0AFFFB0FFF
@M03495:530:000000000-LYBTV:1:1112:21729:25762 1:N:0:GCCCAGTG+AATTACGG
GTCAGCATGTGAGCTTTGGAATTAGTAAATTCGTTGACGACAGAAGGAGCAAGATAACGACCACAGGGAGGGTGGTTTATCAACGGCAAAATATAGATCGGAAGAGCACACGTCTGAACTCCAGTCACGCCCAGTGATCTCGTATGCCGTCTTCTGCTTGAAAAAAAAAACACAATATGACAAGAGAAGTTAAATCGGCCGAACAAGACAGGTAGGGGTGAGTCATGGTCGTGGCGAAGACTAGTCGTGAG
+
?AAAACDFFDFFF1BGGFB11GHFGDGHHBEFFBF0AGEFEG?GAFFHCEC0FGHGHHFAE?FAGHEFE/>EEGCEECFFHHF0?//EEFCGHFHHHHHHFCE?GHGBAGGCHFGGFBGFGHHFGGGHAGF@FH?GHG1FFGGC?GFHGGGFGHHFHHHHAF<D.C???-.9...:00;0900.9.9/99000000..-99---9----/--/;/---;---//9///;/9--9-9--;-//////---/-
@M03495:530:000000000-LYBTV:1:1112:11465:25819 1:N:0:GCCCAGTG+AATTGCGG
GTCAGCATGTGAGCTTTGGAGTGAAATCTCTTGTCTTAAGGAATAAAGGAAAAAGATTCCGTCGGAGGCTCGGTGCTCTACAGGTTCAACCTTTGTACTCTATTATTGCCTCACATTCCATCTCTTGTGAAAATATATTTGATTGGCTTTTCTGCAGGTTGTTTGCCAGGACTTTCCAAGACCTCCACTAGAAAACACAATAAACTTTTTGGAAGCTGGACAACTATCTTCATTTTTCAGAAACAGTGAAC
+
ABBBBFFFFFBFGFFGGFGGGGHFHHFEGHF5GBGGEHHGGHFHHHHHFHHHHHGFHHHHGCGEAFGFGAHEEEEEHHHHHHHEGHHHHHHGDGHHHHFGFFFFHHHHHHHHGHHGEBBGFHHFGFHFGFFGFGFHHHHHHHHHEHHFGHGHHHFHFHFHHEHHGHFHHAHHHHHHHHGFHHHHHHHHHFHDDGHHHHHGHHBDDGGHFFGGGFGHHHHHGHGHHHBGHHGGBFBFFFFGFBFGGGGFGF0
@M03495:530:000000000-LYBTV:1:1112:18544:25821 1:N:0:GCCCAGTG+AATTGCGG
GTCAGCATGTGAGCTTTGGAGTGAAATCTCTTGTCTTAAGGAATAAAGGAAAAAGATTCCGTCGGAGGCTCGGTGCTCTACAGGTTCAACCTTTGTACTCTATTATTGCCTCACATTCCATCTCTTGTGAAAATATATTTGATTGGCTTTTCTGCAGGTTGTTTGCCAGGACAGGTCGTGATTGCTGGAGCAGGTATGATATAATTCTAGGATTTGACAGATGAATAATTTACATATATATCTAACTTTGA
+
CCCCCFFFFFFFGGGGGGGGGGHHHHHHHHHHHFHHHHHHHHHHHHHHHHHHHHGGHIHHHHHGGGGGGGHGGGGGHHHHHHHHHHHHHHHHHHHHHHHHHHHHHHHHHHHHHHHHHHHGHHHHHHHHHHHHHHHHHHHHHHHHHHHHHHHHHHHGHHHHHGHHHHHHHHHHHGGHHGGGHHHHHHHHHHHGHHHHHHHHGHHHHHHHHHHHGHHHHFHHHGHG;CGFHGHHHFFHGGGGGGGGGGGGGG0
@M03495:530:000000000-LYBTV:1:1112:11711:25825 1:N:0:GCCCAGTG+AATTGCGG
GTCAGCATGTGAGCTTTGGATGGTTCTGGTTTATCAACGGCAAAATATAGATCGGAAGAGCACACGTCTGAACTCCAGTCACGCCCAGTGATCTCGTATGCCGTCTTCTGCTTGAAAAAAAAAAAAAATAAAAAAATCGATAATCCAGCCACTTTTCTCAATTCAAAAAAACACTCCCACCGATGTTCAGATCACTCATTTCTTCCATAGTGTCCATAGAAGAGATCATACCTATAACACTCATATATTCA
+
CBCCCFFFFFFFGGGGGGGGGGGHHHHHHHHHHHHHHHGGGGGHHHHHHHHHHHGGGGHHHHHHHGHHHGHHHHHHHHHHHHGHGGGHHHHHFHHHGGHHGHGGGHGHHHHHHHGHHHHGEG@C<A/<<1=111-<.C.G...=1100/../01011<11111<<11<.--.9.0/<./...<-..1<111100:11<1111111<<1101111111101110.:10<111/<:1111<0<//:1:1111:
@M03495:530:000000000-LYBTV:1:1112:16805:25847 1:N:0:GCCCAGTG+AATTGCGG
GTCAGCATGTGAGCTTTGGTTTATCAACGGCAAAATATAGATCGGAAGAGCACACGTCTGAACTCCAGTCACGCCCAGTGATCTCGTATGCCGTCTTCTGCTTGAAAAAAAAAAAAACAACAGAGCACTGGCAGAGGGATTAGATCAATCCCAATATGAAAGAGATATGGAGATCAAGATCTGAGCTGCACACGAGAGATGCACAAGGTTGTGTCGAATGTACTAGGCTAGAAATACCTGCATCAGCATCG
+
BABCCFFFFFFFGGGGGGGGGGHHHHHHGGGGGHHHHHHHHHHHGGGGHHHHHHHGHHHGHHHHHHHHHHHHGHGGGHGHHHBGGHFGHHHHGEGFGHHHHHHHGHHHHGGGCC/<//////000010100.0.<..>.</<000000=0/00</0000000//;000000/:/0000000900;0000900.;-::-.;000009..00/../0...00090000//00.900000090./000;;000.
@M03495:530:000000000-LYBTV:1:1112:13706:25871 1:N:0:GCCCAGTG+AATTGCGG
GTCAGCATGTGAGCTTTGGAGGAGCAAGATAACGACCACAGGGAGGGTGGTTTATCAACGGCAAAATATAGATCGGAAGAGCACACGTATGAACTCCAGTCACGCCCAGTGATATCGTATGCCGTCTTCTGCTTGAAAAAAAATTTATTATGTTAAAGCAATGATTACTTGTTATACCATTAAAAATGGAAATTAAAGCGCAATTAGGATGGGACAAAGAACACCAATTTGAACTCAATTACCTGTAGCTG
+
BBBBBFDFFBFFFGGGGGFGFEGDDGFGEHFDGEFEEEC2B2CFEEGABEAFF3ABGECAEE@0?BFGHDGFHHHGGG?GFHCGHGE1FGEBGF4?EG3GEGHDCFEGHHGH??B1?B0?02F<?<0?>21@1F<0F110>--011><DG11=DG0<0DGHHHHD0=GDHFFHHHH0CBG;00<CCFFBCC0;00;B;09-;-;900;0CF..9.99/9C.B:.9..BBFB/BF/99/;//;/;9/9BFFB
@M03495:530:000000000-LYBTV:1:1112:16960:25884 1:N:0:GCCCAGTG+AATTGTGG
GTCAGCATGTGAGCTTTGGAATTAGTAAATTCGTTGACGACAGAAGGAGCAAGATAACGACCACAGGGAGGGTGGTTTATCAACGGCAAAATATAGATCGGAAGAGCACACGTCTGAACTCCAGTCACGCCCAGTGATCTCGTATGCCGTCTTCTGCTTGAAAAAAAAAAAGACTAAGATCGTGGCGTGCACTGTGGTAGCACTAGACGATTATTATGTACATGATGTTATATCGAGTGAAGCAGGCATAC
+
BBCCAFFFFFFFGGGGGGGGGGHHGHHFHHHHGFHHHHGGGGGHHHHHHHHHHHHHHHGGGGGHHHHGGGGGEFFEGHHHHHGHGGGGGGHHHHHHHHHHGGGFFGGGHHHFGEHGFHFHHHHHFHHHDHGGGHFGD1<FFGFGGHHHGAFHGGGHHHHBCGFDGGGGCD-../000/000:/..;-:-;./////../:////////.-.9.//://;////////9//9///;..9.//////.../9/
@M03495:530:000000000-LYBTV:1:1112:9253:25890 1:N:0:GCCCAGTG+AATTGCGG
GTCAGCATGTGAGCTTTGGAGTGAAATCTCTTGTCTTAAGGAATAAAGGAAAAAGATTCCGTCGGAGGCTCGGTGCTCTACAGGTTCAACCTTTGTACTCTATTATTGCCTCACATTCCATCTCTTGTGAAAATATATTTGATTGGCTTTTCTGCAGGTTGTTTGCCAGGACTTTCCAAGACCTCCACTAGAAAACACAATAAACTTTTTGGAAGCTGGACAACTATCTTCATTTTTCAGAAACAGTGAAC
+
CACCCFFFFFFFGGGGGGGGGGHHHHHHHHHHHGHHHHHHHHHHHHHHHHHHHHGGHIHIHHHGGGGGGHHGGGGGHHHHHHHHHHHHHHHHHHHHHHHHHHHHHHHHHHHHHHHHHHHHHHHHHHHHHFFGGHHGHHHHHHHHHHHHHHHHHHHHHGHHHGHHHHHHHHHHHHFHHGFGEHHHHHHHHHHFGHHHHGHGHHGGHHHHHHGGHHHGGFCGHFHHGGHHFHGGGFGGGGGGGBBFFGFGGGC
@M03495:530:000000000-LYBTV:1:1112:23644:25890 1:N:0:GCCCAGTG+AATTGCGG
GTCAGCATGTGAGCTTTGGAGTGAAATCTCTTGTCTTAAGGAATAAAGGAAAAAGATTCCGTCGGAGGCTCGGTGCTCTACAGGTTCAACCTTTGTACTCTATTATTGCCTCACATTCCATCTCTTGTGAAAATATATTTGATTGGCTTTTCTGCAGGTTGTTTGCCAGGACTTTCCAAGACCTCCACTAGAAAACACAATAAACTTTTTGGAAGCTGGACAACTATCTTCATTTTTCAGAAACAGTGAAC
+
CBCCCFFFFFFFGGGGGGGGGGHHHHHHHHHHHHHHHHHHHHHHGHHHHHHHHHGGHIHGHHHGGGGGGHHGGGGGHHHHHHHHHHGHHHGHHHHHFHHHHHHHHHHHHHHHHHHHHHHHHHHHHHHHHGGHHGGHHGHHHHHHHFHHHHHHHHHHHHHHHGHHHHHHHHHHHHHHHHHHHHHHHGHHHHHFHGHGHGHGHFHGFHGHHHGGFHEEGGGHHHGHHHHHHHGFGGGFFGGGGFGGGGFFFB9
@M03495:530:000000000-LYBTV:1:1112:24865:25906 1:N:0:GCCCAGTG+AATTGCGG
GTCAGCATGTGAGCTTTGGAGTGAAATCTCTTGTCTTAAGGAATAAAGGAAAAAGATTCCGTCGGAGGCTCGGTGCTCTACAGGTTCAACCTTTGTACTCTATTATTGCCTCACATTCCATCTCTTGTGAAAATATATTTGATTGGCTTTTCTGCAGGTTGTTTGCCAGGACTTTCCAAGACCTCCACTAGAAAACACAATAAACTTTTTGGAAGCTGGACAACTATCTTCATTTTTCAGAAACAGTGAAC
+
BAABBFFFFFFFGGGGGGGGGGHHHHHHHHHHHHHHHHHHHGHGEHHHHGHHHHGGHHHHGGHGGGGGGHHGGGGGHHHHHHHHHHHHHHHHHHHGHHHHHHHHFHHHHHGHHHHHHHHHHHHHHHHHGHDGGGHHHHHHHFHHHHHHHHHHHHGHHHHHGGHHHHHHGFCGHHHHHGHEHGHHHHHHHFHEGGEFHFFGHHFHHHHHHHGG:CGHHHGHGHHHHGHGHHGFFFGGGGGGGFFGGGGF0F9
@M03495:530:000000000-LYBTV:1:1112:11832:25915 1:N:0:GCCCAGTG+AATTGCGG
GTCAGCATGTGAGCTTTGGAGTGAAATCTCTTGTCTTAAGGAATAAAGGAAAAAGATTCCGTCGGAGGCTCGGTGCTCTACAGGTTCAACCTTTGTACTCTATTATTGCCTCACATTCCATCTCTTGTGAAAATATATTTGATTGGCTTTTCTGCAGGTTGTTTGCCAGGACTTTCCAAGACCTCCACTAGAAAACACAATAAACTTTTTGGAAGCTGGACAACTATCTTCATTTTTCAGAAACAGTGAAC
+
BBBCCFFFFFFFGGGGGGGGGGHHHHHHHHHHHHHHHHGHHHHHHHHHHHHHHHGGHIHHFGHGGGGGGHHGGGGGHHHHHHHHHHHHHHHHHHHHHHHHHHHHHHHHHHHHHHHHHHHHHHHHHHHHHHHHHHHHHHHHHHHHGHHHHHHGHHHHHHHHHGHHHHHHHHHHHHHHHHHHGHHHHHHHHHHFHHHGHGHGHHGHHHHHHHGGGHHHHHGHHHHHHHHHHHGGGGGGGGGGGGGGGGFGGG0
@M03495:530:000000000-LYBTV:1:1112:21693:25949 1:N:0:GCCCAGTG+AATTGCGG
GTCAGCATGTGAGCTTTGGAGTGAAATCTCTTGTCTTAAGGAATAAAGGAAAAAGATTCCGTCGGAGGCTCGGTGCTCTACAGGTTCAACCTTTGTACTCTATTATTGCCTCACATTCCATCTCTTGTGAAAATATATTTGATTGGCTTTTCTGCAGGTTGTTTGCCAGGACTTTCCAAGACCTCCACTAGAAAACACAATAAACTTTTTGGAAGCTGGACAACTATCTTCATTTTTCAGAAACAGTGAAC
+
BBBBBFFFFFFFGGGGGGGGGGHHHHHHHHHHHHGHHHHHHHHHHHHHHGHHHHGGHHHHHGHGGGGGGHHGGFGGHHHHHHHGHHHHHHHGHHHHHHHHHHHHHHHHHHHHHHHHHHHHHHHHHHHHHHGHHHHHHHHHHFHHHHHHHHHHGHHGHHHHHGHHHHHGHEHHGHHHHGHHHHHHHHHHHGHGHHHHHGHGHHHHHHHHHHGGHHGEHHHHHHHHHHHHHHGFGGBFFGGGFCFFGGFFGG9
@M03495:530:000000000-LYBTV:1:1112:14153:25959 1:N:0:GCCCAGTG+AATTGCGG
GTCAGCATGTGAGCTTTGGTTTATCAACGGCAAAATATAGATCGGAAGAGCACACGTCTGAACTCCAGTCACGCCCAGTGATCTCGTATGCCGTCTTCTGCTTGAAAAAAAAAAAAAACATAAAAACACGGTAACGCATACGGTAATAGAAAGTCACTAAAAGGACTACTAACTGAATGTAGTCTAGTGGTACGAGACTCCTAGCAAGTCTCATACATGCTCTACTACTATACACTGGACATGATAGCATT
+
CCCCCFFFFFFFGGGGGGGGGGHHHHHHGGGGGHHHHHHHHHHHGGGGHHHHHHHGHHHGHHHHHHHHHHHHGHGGGHGHHH@FFGFGHHHHGFGHGHHHHHHHGHHHHGGGCFBB>///111111..0.-...1.--..0../..1111:<01<11110001././//1110110011<111111111.111.....0000<10<1/11111111<110111:1::1111<11010//.0000<:11111
@M03495:530:000000000-LYBTV:1:1112:7960:25973 1:N:0:GCCCAGTG+AATTGCGG
GTCAGCATGTGAGCTTTGGAGTGAAATCTCTTGTCTTAAGGAATAAAGGAAAAAGATTCCGTCGGAGGCTCGGTGCTCTACAGGTTCAACCTTTGTACTCTATTATTGCCTCACATTCCATCTCTTGTGAAAATATATTTGATTGGCTTTTCTGCAGGTTGTTTGCCAGGACTTTCCAAGACCTCCACTAGAAAACACAATAAACTTTTTGGAAGCTGGACAACTATCTTCATTTTTCAGAAACAGTGAAC
+
BBBBBFFFFFFFFFGGGGGGGGHHHHHHHHHHGHHHGHHGHHGGGHHHHHGHHHGGHHHEHFHGGGGGGHHGGEEGHHHHHHHHHHHHHHHHHHHHHHHHHHGGHHHHHHHHGHHHHFHHHHFHHHHHHFHHGHHHHHHHHGHHFCGHHHHHHHHHGHGHHGHHHHHHHFCGHHHHHHHHHHHHHHHHHHHHHHHHHHHGHHHGHGHHHHFDCGHFHHHHHGHHGHGHHHGGGGGGGGGGGFGBFGGGFF9
@M03495:530:000000000-LYBTV:1:1112:22627:25991 1:N:0:GCCCAGTG+AATTGCGG
GTCAGCATGTGAGCTTTGGTTTATCAACGGCAAAATATAGATCGGAAGAGCACACGTCTGAACTCCAGTCACGCCCAGTGATCTCGTATGCCGTCTTCTGCTTGAAAAAAAAAAAATAGAATTCCAAGGTACGGAACCGTAAACAGCACGAGTTGCTTGCGTTTTGTCATAGACTCCGACTCCCTGAAGCGCATGAATAGACTCTGATGTCAAGCTAGGTAGCTCTCAAGCCTGAACTCCAAACCCATTAT
+
BBBBBFDFFFFFGGGGGGGGGGHGHHHHGGGFGHHHGHHHHCGHGGGGHGHHGFGGHEHEHHHHHHHFHHHHGHGGDHGFHG4FGH?>GFFDEA/?E4GHEHHGB3F30EEE<///0@22@FD11@1</111?//.->-....<=/./.-.-<CD:000.:;;-;./;;C9B00;9/.-;-;9./0;0;09--.9//9///;//////;//9;//;//.9/B///9/////.;../;/9F///.:..////
@M03495:530:000000000-LYBTV:1:1112:24466:25997 1:N:0:GCCCAGTG+AATTGCGG
GTCAGCATGTGAGCTTTGGAGACTGGTTTATCAACGGCAAAATATAGATCGGAAGAGCACACGTCTGAACTCCAGTCACGCCCAGTGATCTCGTATGCCGTCTTCTGCTTGAAAAAAAAAAAACAATCATTTTATAAATTCATATATTTACCAAAATACAATTTGCTTACTCCGTTTGTATTCATCATATTTCTTTCTACTCCTATTTACGTCGCGATCTACATGTTTGCCGCATTCCAACACACATGTAT
+
BBBBBFFFFFFFGGGGGGGGGGGFGHGHHHHGHHFGCGAEHHHHHHHHHHHGGEEHHHHHHHGA1GFGHHHHHHHHHHHAHGGCGEGGG4@FGFAGHFFEGGFFHHH4FEHEFFHGE///>/>C/F1??<1<?1111@GG111111==G111<1.<<<0<0D0<000=0000/.;0;:CGHG00<00<0;<00000090009/;000000./.-----.9///////;://---../////.9...:9///
@M03495:530:000000000-LYBTV:1:1112:9709:26032 1:N:0:GCCCAGTG+AATTGCGG
GTCAGCATGTGAGCTTTGGTCCAGCCTGAGTCCCTGGTTTATCAACGGCAAAATATAGATCGGAAGAGCACACGTCTGAACTTCAGTCACGCCCAGTGATCTCGTATGCCGTCTTCTGCTTGAAAAAAAACAGCAGCGCTGTTACACAGCCACGTACCGTAACGACAACGATTACCTACCTCAGCTTGAGACCAACTGCTACCACCCAAGCACTCTTGTCTTTTGAACTTCTCTCAGTCATGTTACTCTCC
+
>11>AFFBB1DFGGGGGGCAFGHG0FGGFFFFGHGHHABEGH2D2FEF//EGHHGG2FDDHHG/AEGFFBGHHCFEHFEGHHG2FGB11G?0F/EGGHHF22BB??FFB1>>/B/2211>GH0GGFHG?CA/00@00//<//1@1?1<0.>00-.0...<.....<A-.-...:0000/.0;///0;/.0.0./.9//;C00/0:9...;.;FF//9/;9/////-//:9/;9/:BB://////;9:////
@M03495:530:000000000-LYBTV:1:1112:16305:26062 1:N:0:GCCCAGTG+AATTGCGG
GTCAGCATGTGAGCTTTGGAGTGAAATCTCTTGTCTTAAGGAATAAAGGAAAAAGATTCCGTCGGAGGCTCGGTGCTCTACAGGTTCAACCTTTGTACTCTATTATTGCCTCACATTCCATCTCTTGTGAAAATATATTTGATTGGCTTTTCTGCAGGTTGTTTGCCAGGACTTTCCAAGACCTCCACTAGAAAACACAATAAACTTTTTGGAAGCTGGACAACTATCTTCATTTTTCAGAAACAGTGAAC
+
CABBBFFFFFFFGGGGGGGGGGHHHHHHHHHHHHHHHHHHHHHHHHHHHHHHHHGGHHHHHHHGGGGGGGHGGEGGHHHHHHHHHHHHHHHHHHHHHHHHHHHHHHHHHGHHHHHGHGHHHHHHHHHHGFHGHHHHHHHHHFHHHFGFGHHHHHHHHHHHHGHHHGHHHGHHHHGHHHGHFHHHHHHHHHGHHHHHGHGEHHHGHGFHGHDGFHGHHHCGGFCGHHHGHFFFGGGGGGFFF;FFFB;FFG0
@M03495:530:000000000-LYBTV:1:1112:23426:26072 1:N:0:GCCCAGTG+AATTGCGG
GTCAGCATGTGAGCTTTGGTCCGCCTGGTTTATCAACGGCAAAATATAGATCGGAAGAGCACACGTCTGAACTCCAGTCACGCCCAGTGATCTCGTATGCCGTCTTCTGCTTGAAAAAAAAAAAAAGAGTGCTACAATGGACTAATGAAGATGTATACCTCAATTTGTGAACTAATACGAACATGGTAGAGCTTCGGATCAGATCTGATATGTACGTTATCTGTGTGGCTAGATATTGAATACTCTGTGCG
+
BCCCCFFFFFFFGGGGGGGGGGGGGGHHHHHHHHHHHGGGGGHHHHHHHHHHHGGGGHHHHHHHGGHHGHHHHHHHFHHHHGHFGGHHHHB@FHHGGHHHHGDFHGHFHFGHHFFHHE@G//////.<0<1111111111110/00<000=0000000000/00;000:0<0:0000::C.--0//0000000/9-.:.-.000/;;0009/;//.///.9/////.;.././9////////9/;/9///.
@M03495:530:000000000-LYBTV:1:1112:11932:26084 1:N:0:GCCCAGTG+AATTGCGG
GTCAGCATGTGAGCTTTGGATGGTTCTGGTTTATCAACGGCAAAATATAGATCGGAAGAGCACACGTCTGAACTCCAGTCACGCCCAGTGATCTCGTATGCCGTCTTCTGCTTGAAAAAAAAAAAAACCTCGTAAGGGCCGGTGGGAGTGAAGCGTGTCGAGTCAATCTCTGTAGAAGGGAAAAGGATTATAAATTGACCGGTCTAAGCTTCAGCGAGTACACAATGATACAGGTAAGCGAACAATCACTT
+
AAAABFFFFFFFGGGGGGGGGGGAFGFHHHHHHHHHHHEGGGGHHHHHHHGHHHGGGGHHHHHFHGHHHGHHHFHGHHHHHHGGGGGHBGGH4FFGFEGGHHGEEGGHHHHHHHFCDGHGEDC//>///00<..0010.<-<--.-....0000-.../..-:/0000000;0;0009.....9/./0000/9////9//---;.//////9;//9;;-.9///9://///////////-.;--.///9;/
@M03495:530:000000000-LYBTV:1:1112:13500:26090 1:N:0:GCCCAGTG+AATTGCGG
GTCAGCATGTGAGCTTTGGAATTAGCTGGTTTATCAACGGCAAAATATAGATCGGAAGAGCACACGTCTGAACTCCAGTCACGCCCAGTGATCTCGTATGCCGTCTTCTGCTTGAAAAAAAAAAAAAAAAAAGGGAAATATAGTGCATACACGGGATGACGAAGTGTAGGTGGTGTAGGTGAAATCTTTGTCATAATGAAGTAAATTAGTGAAGTGAGTAGGATTACAGGGTCTAATGGATTCAGTGTGGG
+
BBBCCFFFFFFFGGGGGGGGGGHHHHHHHGHHHHHHHHGGGGGHHHHHHHHHHHGGGGHHHHHGHGHHHGHHHHHHHHHHHHGHGGGHHHHHFHHHGGHHHHGGGHGHHHHHHHGGHHHGGGC///</----......0:1<:1111110<0.--.9.00..-.901<1<10....0101010111111111:11111111<111110:1111<101011100110010/9<//111<10100111111..
@M03495:530:000000000-LYBTV:1:1112:21618:26122 1:N:0:GCCCAGTG+AATTGCGG
GTCAGCATGTGAGCTTTGGAGTGAAATCTCTTGTCTTAAGGAATAAAGGAAAAAGATTCCGTCGGAGGCTCGGTGCTCTACAGGTTCAACCTTTGTACTCTATTATTGCCTCACATTCCATCTCTTGTGAAAATATATTTGATTGGCTTTTCTGCAGGTTGTTTGCCAGGACTTTCCAAGACCTCCACTAGAAAACACAATAAACTTTTTGGAAGCTGGACAACTATCTTCATTTTTCAGAAACAGTGAAA
+
BBCCCFFFFFFFGGGGGGGGGGGHHHHHHHHHHHFHHHHHHGHHHHHHHHHHHHGGHHHHHGHGGGGGGHHGGGGGHHHHHHHHHHHHHHGHHHHHHHHHHHHHHHHHHHHHHHHHHHHHHHHHHHHHHFGGHHHHHHHHHHHGHHHHHHHHHHHHHHGHHDGHHGHHHFHHHHHHHHHHGHFHHHHHFHHBGHHHHHHGHHHHHHHHHHGGHHEAGGGHGHFHHHHHHHGBFGGGGGGGGGGGFGFFGG0
@M03495:530:000000000-LYBTV:1:1112:22411:26149 1:N:0:GCCCAGTG+AATTGCGG
GTCAGCATGTGAGCTTTGGAGGGTGGTTTATCAACGGCAAAATATAGATCGGAAGAGCACACGTCTGAACTCCAGTCACGCCCAGTGATCTCGTATGCCGTCTTCTGCTTGAAAAAAAAAACACTACTTATCTCGAGGGGACCAGATGCAGCTGCTGGGGATTACAACGACAGAGAAACAGTCCAAAGACACTAGTGCTCCTGTCGGAGCAGAATGGCGGCAGGATGGGAGGGTCATCATTGTGGGTATTG
+
BBBBBFFFFFFFGGGGGGGGGGGGGGAFHHHHHHHGGGFEGCGGHHHHHHHGGFEFHGHEGHGFHGEGHHHHHHHHGHHGHGGEHHHDFEHHHGGGHBGEEEGFFFFFEBC?GGFF/CC///<?1?CD11?<1101?-<-.-.<CCD00<0/C//00/.-../00;0:;C?99FF/9/://;00;00//9//09090;009///:.----.///9//.---9--:/:..;.--99.//9/B/;/9:.///;
@M03495:530:000000000-LYBTV:1:1112:23838:26174 1:N:0:GCCCAGTG+AATTGCGG
GTCAGCATGTGAGCTTTGGAGTGAAATCTCTTGTCTTAAGGAATAAAGGAAAAAGATTCCGTCGGAGGCTCGGTGCTCTACAGGTTCAACCTTTGTACTCTATTATTGCCTCACATTCCATCTCTTGTGAAAATATATTTGATTGGCTTTTCTGCAGGTTGTTTGCCAGGACTTTCCAAGACCTCCACTAGAAAACACAATAAACTTTTTGGAAGCTGGACAACTATCTTCATTTTTCAGAAACAGTGAAC
+
BBCCCFFFFFFFGGGGGGGGGGHHHHHHHHHGHHHHHHHHHGHHHHHHHHHHHHGGHIHHHHHGGGGGGHHGGGGGHHHHHHHHHHHHHHHHHHHHHHHHHHHHHHHHHHHHHHHHHHHHHHHHHHHHHHHHHHHHHHHHHHHHHHHHHHGHHHHHHHHHGGHHGHHHHHHHHHHHHHHHHHHHHHHHHHHFHHGHHHHEHHHGHHHHHHGG0GFGHHHFHHHHHHHHHHGGGGGGGGGGGFGGGGFBBF9
@M03495:530:000000000-LYBTV:1:1112:12807:26197 1:N:0:GCCCAGTG+AATTGCGG
GTCAGCATGTGAGCTTTGGATTAGTAAATTCGTTGACGACAGAAGGAGCAAGATAACGACCACAGGGAGGGTGGTTTATCAACGGCAAAATATAGATCGGAAGAGCACACGTCTGAACTCCAGTCACGCCCAGTGATCTCGTATGCCGTCTTCTGCTTGAAAAAAAAAACAAACAAAAAACATAATAACATCCACATCTCATCGTAGACGAAATATACGACATGTGATCTGTCGACAAGAAATATGACTAG
+
CCCCDFFFFFFFGGGGGGGGGGHHHHHHHHHGHHHHHGGGGGHHHHHHHHHHHHHHHGGGGGHHHHGGGGGEFGGGHHHHHHHGGGGGHHHHHHHHHHHGGGGHHHHHHHGGHHGHHHHHHHHHHHHGHGGGHGHHH1FGHGGHHHHGGGHGHHHHHHHHHHHHGGGGF.<<..:....<..<:111<001</000<0111110....1.--..11<1...<.01111111:1..<.-.//<1111:1:<0
@M03495:530:000000000-LYBTV:1:1112:17110:26204 1:N:0:GCCCAGTG+AATTGCGG
GTCAGCATGTGAGCTTTGGAATTAGCTGGTTTATCAACGGCAAAATATAGATCGGAAGAGCACACGTCTGAACTCCAGTCACGCCCAGTGATCTCGTATGCCGTCTTCTGCTTGAAAAAAAAAAAGCCAACCTAGGAGATAACACAGGCCCAAGATGAGGCAAGTGCGCAGATCGGAAGAGGACACGGCTGAACTCCAGTCACGAGTCATTCACTCGCATGCCGTCGTCTGCTTGAAAAAACGACCGAGAC
+
A>>1ACDBD@BDGGGCD1FGF1GEGFDF0GGCC3BFEFE0E0EGCDDDGH2BFGFAAA0BF10ABA0AFE1AG@FFCG21B@>0B/?EGB@2F2BFFE0B21>>>G/>2111BF01B1G/////</0?00/<01?F<0<0><FGBG0CFF..<.<<G00C....0;C-@--:0:C..9..9.:;/..;-=-.0/900//;9FFF----///:/;9/9--;A9;9---;9-;B///;/9/:-------9---
@M03495:530:000000000-LYBTV:1:1112:20664:26212 1:N:0:GCCCAGTG+AATTGCGA
GTCAGCATGTGAGCTTTGGTCCGCCTGGTTTATCAACGGCAAAATATAGATCGGAAGAGCACACGTCTGAACTCCAGTCACGCCCAGTGATCTCGTATGCCGACTTCTGCTTGAAAAAAAAAAAAATTTAGGGTCGGCATCAAAAGCAATATCAGCACCAACAGAAACAACCTGATTAGCGGCGTTGTCAGATGTATCCATCTGAATGCACTGAAGAAAACCAACATTACCAGCATTAACCGTCAAACTCT
+
1AAAAFFFF1D3A1FGG1GEAEEE0FCE1ABGD22BFEFEEAGFFHHBEH2FHGGAAGAGHFHEEAAC/G@FHDF1F2@BD/0?>/F1@@2222B/?0BB1//>>/F2>B1>1FGDG0//>C?/CC0>1F1FC<G@C-ACBGDD0CGHFGG0CCFHCFGCG.EFFFFFGEE.F./;000/;---9;@-;B/FFFFFF/B;BF/9///;/B/;/9/;/FBB/9---;BFB/BBFFFF9/;9F99BAAF////
@M03495:530:000000000-LYBTV:1:1112:13710:26240 1:N:0:GCCCAGTG+AATTGCGG
GTCAGCATGTGAGCTTTGGAGTGAAATCTCTTGTCTTAAGGAATAAAGGAAAAAGATTCCGTCGGAGGCTTGGTGCTCTACAGGTTCAACCTTTGTACTCTATTATTGCCTCACATTCCATCTCTTGTGAAAATATATTTGATTGGCTTTTCTGCAGGTTGTTTGCCAGGACTTTCCAAGACCTCCACTAGAAAACACAATAAACTTTTTGGAAGCTGGACAACTATCTTCATTTTTCAGAAACAGTGAAA
+
BABB@FFFFDFFGGFGGGGGGGFFBFHHHFHBGFHFHDFHHGHHHHGHHHFHHFEGDGHHHGHEEGEGGHHEEBFHGFFHHFHGGGGFFHHHHHHHHFHGFHFHHHHFHGHHGHGFHFFHHHEG4GHGHF4FGFFHFHHHHHHHHHG3?GFFFHFHGHHFB?GGHGHGHFGGHHBGHFDG0GH11?CGFHHEDGGFEHHGBFFHFGFHFGGCBGFHHGHHHBFEFHHHFHHGFGHHGHGFF0//CB0;;F0
@M03495:530:000000000-LYBTV:1:1112:16220:26257 1:N:0:GCCCAGTG+AATTGCGG
GTCAGCATGTGAGCTTTGGTCCAGCCTGAGGCCCTGGTTTATCAACGGCAAAATATAGATCGGAAGAGCACACGTCTGAACTCAAGTCACGCCCAGTGATCTCGTATGCCGTCTTCTGCTTGTAAAAAAAAATAGGCGCGACAAACGGAGATAGCGCAGGAGGCTGACGTGTATCAGCAGACTGTGAAGTGACACGGAGTAGCATCAGAGGATAGAGATCTCCCCGGGCCTGAAGCGCACCACAATGCACT
+
A>1A>FFB113BEABF31GFF1GC000FCF0B0EGGHHHGH1GHF0//AFEAFDDFGFFGDGE///BFEHAFHEFE0?D@F1G1B1BFGF/0C/E?G1E222@B?/0B2FEEEG/D2FG>F1B12BFG///<<F1?1/A/<---0....<-/0==---;@E....../9;;/;0;0;09.;./00000000;00099---;/;///;9//--////;//////9--;@-@-A-///;--------//;B//
@M03495:530:000000000-LYBTV:1:1112:8021:26289 1:N:0:GCCCAGTG+AATTGCGG
GTCAGCATGTGAGCTTTGGTCCACCTGATCCTGGTTTATCAACGGCAAAATATAGATCGGAAGAGCACACGTCTGAACTCCAGTCACGCCCAGTGATCTCGTATGCCGTCTTCTGCTTGAAAAAAAAAAAAAATATATTTCATTGGCTGTCCTAAAACTCCAGCACCAGGACTATCCACTACCTCCACTCACATACACAGTCAACTTGTTGCCCACAGTCCAACCACCTACAACATCTCCAACAATCTCAA
+
BBBBBFFFFFFFGGGCGGGGCFFCHHG4GHHHHHBGHHHEGHFEG2EA2G3GFHHHHHGGEFE1FGGC2FEGFGFFHHHDGHHHGFHFFGGDFBG3BBFGHFEHG4FE?EH/B444?33??D3?//CC////-01>F<1>111110//.<<00=0000<00////......;//0;:;:BB9;00.:/0//:00900;0.0;900;0000.00/:..9;/////...../////./////://..///;//
@M03495:530:000000000-LYBTV:1:1112:22178:26293 1:N:0:GCCCAGTG+AATTGTGG
GTCAGCATGTGAGCTTTGGAGTGAAATCTCTTGTCTTAAGGAATAAAGGAAAAAGATTCCGTCGGAGGCTCGGTGCTCTACAGGTTCAACCTTTGTACTCTATTATTGCCTCACATTCCATCTCTTGTGAAAATATATTTGATTGGCTTTTCTGCAGGTTGTTTGCCAGGACTTTCCAAGACCTCCACTAGAAAACACAATAAACTTTTTGGAAGCTGGACAACTATCTTCATTTTTCAGAAACAGTGAAC
+
BBBBBFFFFFFFGGGGGGGGGGHHGHHHHHHHHGHHHHFGHHHHHFHHHHHHHEFGHHHHHHHGGGGGGHGGGEEGHHHHHHHHHHHHGHGHHHHHHHHHHHHFHHHHHHGFGHHHGHGHHHHHHHHHHFFFFGHHHHHHHHGHHEFFHHHHGFHHHHHHHGGHGHHHHHHHHHHHHHHHHHHHGFHHHHGFHDGFHHHGHEHHHHHHHHGGCFGHHHHHFHHHHHHHFCFFFGGGGGGGGGGGGGGGGGB
@M03495:530:000000000-LYBTV:1:1112:18960:26302 1:N:0:GCCCAGTG+AATTGCGG
GTCAGCATGTGAGCTTTGGAGTGAAATCTCTTGTCTTAAGGAATAAAGGAAAAAGATTCCGTCGGAGGCTCGGTGCTCTACAGGTTCAACCTTTGTACTCTATTATTGCCTCACATTCCATCTCTTGTGAAAATATATTTGATTGGCTTTTCTGCAGGTTGTTTGCCAGGACAGGTCGTGATTGCTGGAGCAGGTATGATATAATTCTAGGATTTGACAGATGAATAATTTACATATATATCTAACTTTGA
+
BABBBFFFFFFFGGGGGGGGGGHHHHHHHHHHHFHHHHFHHHGHHHGHGHCGHHGGHHHFGGHGGGGGGHHGGEGGHHGHHHHHHHHHHHFHGHHFHHHHHHHHHHHFGHGHHHHFHGHHHHFHHHHFHFHHHHHHHHHHHFHHHHHHHHHHHHFHHHHHHGGHGHHHFEGHFGFHHGGGFHHGFGHHHHHHHHGHGGHHGFBGHHHHHFFEHHGHCHGGBHFC;CGGHBGFHCGHGGGGGGGFGGGGGG0
@M03495:530:000000000-LYBTV:1:1112:15138:26303 1:N:0:GCCCAGTG+AATTGCGG
GTCAGCATGTGAGCTTTGGAATTAGTAAATTCGTTGACGACAGAAGGAGCAAGATAACGACCACAGGGAGGGTGGTTTATCAACGGCAAAATATAGATCGGAAGAGCACACGTCTGAACTCCAGTCACGCCCAGTGATCTCGTATGCCGTCTTCTGCTTGAAAAAAAAAAAAAAGCACGAAGAAAAAGCACGGCGCAAGCATAGATCAAAGACATCATACGGTTCGACTCGAATAAATTATGAAAGATAGT
+
CBCCDFFFFFFFGGGGGGGGGGHHHHHHHHHHGHHHHHGGGGGHHHHHHHHHHHHHHHGGGGGHHHHGGGGGEFGGGHHHHHHHGGGGGHHHHHHHHHHHGGGGHHHHHHHGGHHGHHHHHHHGHHHHGHGGGHHHHFDHHHGGHHGHGGGHGHHGHHHHHHHHHGGGEA?99-.:0<9..../:/.<:0<---9----./000000000:///000000:.:.<9.<..../:.0<000000:<0/0000
@M03495:530:000000000-LYBTV:1:1112:13938:26306 1:N:0:GCCCAGTG+AATTGCGG
GTCAGCATGTGAGCTTTGGAGTGAAATCTCTTGTCTTAAGGAATAAAGGAAAAAGATTCCGTCGGAGGCTCGGTGCTCTACAGGTTCAACCTTTGTACTCTATTATTGCCTCACATTCCATCTCTTGTGAAAATATATTTGATTGGCTTTTCTGCAGGTTGTTTGCCAGGACTTTCCAAGACCTCCACTAGAAAACACAATAAACTTTTTGGAAGCTGGACAACTATCTTCATTTTTCAGAAACAGTGAAC
+
AAABBFFFFBFFGGGGGGFGGFHHHHHHHHHHHHHHHHHHHFHGHHHHHHHGHHEGHHHHHHHGGGFFGEHGGEGGHHHHHHHHHHFHHHGHHEGGFHHHGHHHHHHHGHHGGHHHHHHHHGHHHHHHHFFFDFFGGHHHHFHHFHGFHHHGHHHHHHHHHGEHHHHHHHHHHGHHHHHHGHFGHHGGHHHHHHGHFHHGHHHDGFHEFGGGBGHGGHHHHHHGHHHHHHGGGGGFGGGGEF/FFF0FBFC
@M03495:530:000000000-LYBTV:1:1112:9346:26388 1:N:0:GCCCAGTG+AATTGCGG
GTCAGCATGTGAGCTTTGGAGTGAAATCTCTTGTCTTAAGGAATAAAGGAAAAAGATTCCGTCGGAGGCTCGGTGCTCTACAGGTTCAACCTTTGTACTCTATTATTGCCTCACATTCCATCTCTTGTGAAAATATATTTGATTGGCTTTTCTGCAGGTTGTTTGCCAGGACTTTCCAAGACCTCCACTAGAAAACACAATAAACTTTTTGGAAGCTGGACAACTATCTTCATTTTTCAGAAACAGTGAAC
+
A>ABCFFFFFFFGGGGGGGGGGHHHHHHHGHHHGHHGHHHHHGHHHHHGEGHHHGGHHHHHHHGGGGGGGHGGGGGGHHHHHHHHHHHHHHHHHHHHHHHHHEHHHHHHHHHHHHHHGGHHHHHHHHHGGFFGHHHHHHHHHHHGHHHHHHHHHFHFHHHHGHHGGHHHEHHHHHHGHFHHHGHHHGHHHHHHGHHEGHGHHHHHHHHHHGGHHHHHHHGHGHGHHHHGHGGGGGGGGGGGFFGFFCFFF:
@M03495:530:000000000-LYBTV:1:1112:10625:26405 1:N:0:GCCCAGTG+AATTGCGG
GTCAGCATGTGAGCTTTGGAATTAGCTGGTTTATCAACGGCAAAATATAGATCGGAAGAGCACACGTCTGAACTCCAGTCACGCCCAGTGATCTCGTATGCCGTCTTCTGCTTGAAAAAAACAAAAACAAAATAGGAGAAAACATAGTCTCACACAGAGGCTAGAACGAAAAAATGTAGACTCCAGATCTGTAATACAGTCCGACGTTCTAACATAGTGATGCGAGTTATACTTGATAGATATCTAACAAT
+
AAABBFFFFFBFGGGGGCGGGGHHHHHHHHHHHHHHGHGFGEGHHGHHHHHHHHGGFGGHHHHHHGHHHGHHHHHHHHHHHHEEFGFFHHFHDGHGGGFHEGGEGHGHHHHHHHHFHHHGG/?/00///?<022FCB2?022@?11111111?1</?10><.10111....-.-.0<00:000/;/00;000000:000090..---./.00;/00000000;-.--99/////99///:B/9///;////
@M03495:530:000000000-LYBTV:1:1112:23171:26437 1:N:0:GCCCAGTG+AATTGCGG
GTCAGCATGTGAGCTTTGGTCCAACCTGAGTCCTGGTTTATCAACGGCAAAATATAGATCGGAAGAGCACACGTCTGAACTCCAGTCACGCCCAGTGATCTCGTATGCCGTCTTCTGCTTGAAAAAAAAAAAAAAAGGCGTGGGAAGAGAATTTCTGCAACTGATCCACCTGACGGAAGCGATCGCCTGTATGGAATTGCGTCCCCATAGACTCTGTCACGTTACCTGTGTTCGCTTAGTTGAGTCTACTG
+
DCDDCFFFFFFFGGGGGGGGGGHHHGHHFHHHHHHHGHHHHHHHHGGGGGHHHHHHHHHHHGGFEHHHHHHHGHHHGHHHHHHHHHHHHGHGGGHHHGGFHHHGGHHHHGGGHGHHHHHHHHHHGHGGG/>//---<..-.---.0.../;0;00000000//0;:000..://.-....-..;-..;.000;/:00:0099--9.///00000000000.../.0000:0/;.;...000:000000:0:
@M03495:530:000000000-LYBTV:1:1112:23487:26444 1:N:0:GCCCAGTG+AATTGCGG
GTCAGCATGTGAGCTTTGGAGTGAAATCTCTTGTCTTAAGGAATAAAGGAAAAAGATTCCGTCGGAGGCTCGGTGCTCTACAGGTTCAACCTTTGTACTCTATTATTGCCTCACATTCCATCTCTTGTGAAAATATATTTGATTGGCTTTTCTGCAGGTTGTTTGCCAGGACTTTCCAAGACCTCCACTAGAAAACACAATAAACTTTTTGGAAGCTGGACAACTATCTTCATTTTTCAGAAACAGTGAAC
+
BBBCBFFFFFFFGGGGGGGGGGHHHHGHHHHHHHHHHHHHHFGGHHHHHGHHGHFEGHHHHHHGGGGGGGHGGGGGHHHHHHHHHHFHFHHHHHHHHHHHHGHHHHHGHFGHHHHHHHHHHHGHHHHHHFFEEGGHHHHHHHHHHFHHHHHHHHBGHHHHFGHHHHGHHHGHHHGHHGGHFHGHHGGHHHHEGFGFHHHEHHHGHHEFHHGF;GFEGHHHHGHFFHHHHHGGGGGGGGGGGBFFFGGGGG0
@M03495:530:000000000-LYBTV:1:1112:17794:26466 1:N:0:GCCCAGTG+AATTGCGG
GTCAGCATGTGAGCTTTGGAATTAGCTGGTTTATCAACGGCAAAATATAGATCGGAAGAGCACACGTCTGAACTCCAGTCACGCCCAGTGATCTCGTATGCCGTCTTCTGCTTGAAAAAAAAAAAAACACTACGTCCTACCTCGTATGCCCTCTTCTCCTGGAAAAAAAACCGAACTTAACGCACATCATCAACACATAATCCTAGGACGATCGTGCTTAATAGTTACAAGTCATCAACACAGTCGCATCA
+
BAABBFFFFFFFGGGGGGGGFGFGFFFGGGHHHHHGHHGGGGEGFFHHHHHHHGGGGGHHGHHHHGGHHGHHHHHHHHGHHHGHGGGGBFGB4BFAFDGGHHFEGFGGDFHHFF0F3DGC///>///?/0<0>.00<.>101F.<.GC00//</=0=<0;//;/;GF--;..----.0000.----/////////9.////:///////--..-....////;/9////9//9/9/////9..//.--.-;
@M03495:530:000000000-LYBTV:1:1112:13442:26475 1:N:0:GCCCAGTG+AATTGCGG
GTCAGCATGTGAGCTTTGGAATTAGTAAATTCGTTGACGACAGAAGGAGCAAGATAACGACCACAGGGAGGGTGGTTTATCAACGGCAAAATATAGATCGGAAGAGCACACGTCTGAACTCCAGTCACGCCCAGTGATCTCGTATGCCGTCTTCTGCTTGAAAAAAAAAAAATAAAATACAACTAAACATTAAATAACAAAAAATCACGACCAAATCACAGAACGCATTAATTACTATACAAACCGTTTAA
+
BBBBCFFFFFFFGGGGGGGGGGHHHHHHHGHFFHHHHHGFGGGHHGHHHHGHHHHHHHGGGGGHFHHGGGGGEFGEGHHHHHHGFGFGGHHHHHHHHFHHGFGGGGGHHHHGGHHGHHHHHHGGFHHHGHECDHHFF1<FHHFF0CBGG<AGGFFGHFHGAHHHHGGFGD--.000000000///00/0000000;////...-.///..---..////:////..-..///////////;//..-../:/
@M03495:530:000000000-LYBTV:1:1112:17507:26484 1:N:0:GCCCAGTG+AATTGCGG
GTCAGCATGTGAGCTTTGGAATTAGTAAATTCGTTGACGACAGAAGGAGCAAATAACGACCACAGGGAGGGTGGTTTATCAACGGCAAAATATAGATCGGAAGAGCACACGTCTGAACTCCAGTCACGCCCAGTGATCTCGTATGCCGTCTTCTGCTTGAAAAAAAAACACAAACATCCACAAAAAAAACATCTAATATCCGTACACCCAAAATCCACTAACTGTTGTCCTTTTTATGTGTGCTTTCAAGA
+
BCCBCFFFFFFFGGGGGGGGGGHHHHHHHHHHFGHHHHGFGGGHHHHHHHHHHHHHHGFGGGHHHHGGGGGEFGGGHHHHHHHGGGEGFHHHHHHHHHHGGGGHHHFHHHGHHHGHHHHHHHHHHHHGHGGGHGGGH1DGGGGHHHHGGGFFHHHHHHH<GDD<<C-C.;..;...00/900....-9:..0009;00090.:.9.09.....090900/:000000/0000;00:000009000009000
@M03495:530:000000000-LYBTV:1:1112:14069:26497 1:N:0:GCCCAGTG+AATTGCGG
GTCAGCATGTGAGCTTTGGAATTAGTAAATTCGTTGACGACAGAAGGAGCAAGATAACGACCACAGGGAGGGTGGTTTATCAACGGCAAAATATAGATCGGAAGAGCACACGTCTGAACTCCAGTCACGCCCAGTGATCTCGTATGCCGTCTTCTGCTTGAAAAAAAAAAAATAATACAAAACAATCACTATGTGTTGAAGTACTATCTCATGATTGACAGGTGTGACTGTATGGCGTCGATGTAAGCAGT
+
CCCCCFFFFFFFGGGGGGGGGGHHHHHHHHHHGHHHHHGFEGGHHHHHHHHHHHHHHHGGGGGHHHHGFGGG?FEEFHHHHHHHGGGG@HHHHHHHHHHHGGGGHHHHHHHGHHHGHHHGHHHHHHHHGHGGGHFGHHDHHHGGHHHHGEGHGHFGHHGGFHFHHGGGC:--.900;0900....0000;000900/.0000000900000;000000000.000.0000:000/.-.-9-.0.;0000/0
@M03495:530:000000000-LYBTV:1:1112:9218:26525 1:N:0:GCCCAGTG+AATTGCGG
GTCAGCATGTGAGCTTTGGAGTGAAATCTCTTGTCTTAAGGAATAAAGGAAAAAGATTCCGTCGGAGGCTCGGTGCTCTACAGGTTCAACCTTTGTACTCTATTATTGCCTCACATTCCATCTCTTGTGAAAATATATTTGATTGGCTTTTCTGCAGGTTGTTTGCCAGGACTTTCCAAGACCTCCACTAGAAAACACAATAAACTTTTTGGAAGCTGGACAACTATCTTCATTTTTCAGAAACAGTGAAA
+
AAAABFFFFFFFGFGGFGGGGGHHFHFHHHHHHGHFHHBHHFGHHHGHGHHHHFGGHHHHGFHGGCEEGHGGGGGGHFFHHHEGHGHF4EGGHHHFDGFHHFHHHHHFFHHHHHHHHGHG?FHHHGGHHD4BFFGHEFHFHHHFFFFHGCHHHHEHGHGGC<GFGFHGH/GEHHGBGFFHHHBGGGFHHHHHHGHHGFC.GBGDDDHHHHD-;FHEGFGCGBAEHHHEHHFGBFGGGFFFFFFFFF0CFG0
@M03495:530:000000000-LYBTV:1:1112:19946:26556 1:N:0:GCCCAGTG+AATTGCGG
GTCAGCATGTGAGCTTTGGTCCAGCCTGAGTCCTCTGGTTTATCAACGGCAAAATATAGATCGGAAGAGCACACGTCTGAACTCCAGTCACGCCCAGTGATCTCGTATGCCGTCTTCTGCTTGAAAAAAACAAAACCCCTCATAAACCCCCTCTGATCACATACTTCCATAGGCTCTCTCCTCCTTTCCACACTTCGCCTTCTCTTCTGTCCATTATGTCTTCTCCCCGCTTCACGTTTACGACCCTCGCC
+
1>11AFB1FDFFDCFFGGGFFFCFHFFHFBGBGEGFHFF1FEGHHGHCG//E00BBDBGFGHH/B/BBGGAFAGEGGHG12FG1C1BF11BEGEE/FFFBE2F@GG?HGHHGG/BF22F1BF1011<0///?/000<//?C0111110//</<01111101111111100000/0./00<<0///0;:;00/./00.....00000000;090;000090;009909.--9--/;-;:/-/-----/-9--
@M03495:530:000000000-LYBTV:1:1112:18255:26562 1:N:0:GCCCAGTG+AATTGCGG
GTCAGCATGTGAGCTTTGGAGTGAAATCTCTTGTCTTAAGGAATAAAGGAAAAAGATTCCGTCGGAGGCTCGGTGCTCTACAGGTTCAACCTTTGTACTCTATTATTGCCTCACATTCCATCTCTTGTGAAAATATATTTGATTGGCTTTTCTGCAGGTTGTTTGCCAGGACTTTCCAAGACCTCCACTAGAAAACACAATAAACTTTTTGGAAGCTGGACAACTATCTTCATTTTTCAGAAACAGTGAAC
+
BBBBBFFFFFFFGGGGGGGGGGFHBGHHHHHHHGHHHHHHHGHHHHHHGHHFHHGGHHHHHGHAGEGCEHHGGGGGHHHGHFHHHHHHHHHHHHHHHGHHHHHH4FHGGHFG?GFHHHHHHHHHHHFHHBFEGGGHHHHHHHHHHHHHHHHHGGHHFHHHHGHHHHHHHHAGHHHHHHHHAHHHHGFGHBGG1<GGAC.CH0DFGHHHHHGG/:GHHH/.C:;CG/GHHHGCFGFFGGGGG0CFFFGF0F:
@M03495:530:000000000-LYBTV:1:1112:11476:26563 1:N:0:GCCCAGTG+AATTGCGG
GTCAGCATGTGAGCTTTGGAGCAAGATTGGTTTATCACGGCAAAATATAGATCGGAAGAGCACACGTCTGAACTCCAGTCACGCCCAGTGATCTCGTATGCCGTCTTCTGCTTGAAAAAAAAAAAATCCGTTCCCCATGTTACACGACCTGTCACCGTCTTAGAACCTGATTAAGCAAGTCATATTCTCTGCATACTTTTCTGCGTTCCTTTATCTCATGTTGTCGATTCAATTTGCACTCTCTCTTCTGT
+
BBBBBFFFFFFFGGGGGGGGGGHCHFHGFGHHHHHHHHGGGAEHHHHHHHHHHHGGEEGEGFGHHGHHHGHHHHHHHHHHHHGHGGAGHHEFFHHFGGHHHHGGGHGEHHHHHH0B33F@<><<//<11?/100100<0111111<---./</00<....:0000:././;0:0000//;0900000;090900000;090;009;../09000;00///9//:9;.:///////9//;;/////;///9/
@M03495:530:000000000-LYBTV:1:1112:11591:26587 1:N:0:GCCCAGTG+AATTGCGG
GTCAGCATGTGAGCTTTGGAATTAGCTGGTTTATCAACGGCAAAATATAGATCGGAAGAGCACACGTCTGAACTCCAGTCACGCCCAGTGATCTCGTATGCCGTCTTCTGCTTGAAAAAAAAAAAAAAATTAGCAACTTTTACTACTTATCGTTGCTTACTACTTTCCTATATTTCACATTCTCTGTGAATATTTCGTCATATCTATCTTTTATCATATTGTACTATACTCGCGTTACTATCTTTTTATCT
+
AAAAAFFFFFFFGGGGGGGGGGHHHHHHHFHHHHHFDEEGGGGHFGHHFHFHHHGEFECHHHHFHGHHHGHHHHHHHHHHGHGHGGGHHHEHDGHHGAHHFHGGGHGGHHHHHHFFGHHEGG/>><>/-<1110110<00000<0000000././.0000000000000000<000000;00;;;0000000000;/....9;00000;00;;;B000000////;/////.-9--;.//////9//.:/:
@M03495:530:000000000-LYBTV:1:1112:20499:26594 1:N:0:GCCCAGTG+AATTGCGG
GTCAGCATGTGAGCTTTGGAGTGAAATCTCTTGTCTTAAGGAATAAAGGAAAAAGATTCCGTCGGAGGCTCGGTGCTCTACAGGTTCAACCTTTGTACTCTATTATTGCCTCACATTCCATCTCTTGTGAAAATATATTTGATTGGCTTTTCTGCAGGTTGTTTGCCAGGACTTTCCAAGACCTCCACTAGAAAACACAATAAACTTTTTGGAAGCTGGACAACTATCTTCATTTTTCAGAAACAGTGAAC
+
BBBBBFFFDFFFGGGGGGGGGGBBBDGHHHHHHHHHHFHHHHHHHHFHHFGCFGGFGHHHBBBAAEFEEHHGGEGGHHHHHHHGHHHHHHHHHHHHHGHHHHHHGHHHHGHHHHHEHHHFHHHHHHHHGFHHHHHHHHHHHHHHHGHHHHHHHHFHHHHHHGGHHHHHH/FGHHHHHGGGHHHHHHHHHHHEHHHGHHHGHHHHHHHHHHGGHHHHHHHFFHHHHGHHHHGGGGFGFGFGFFFGFFCFEF0
@M03495:530:000000000-LYBTV:1:1112:20983:26618 1:N:0:GCCCAGTG+AATTGCGG
GTCAGCATGTGAGCTTTGGAGTGAAATCTCTTGTCTTAAGGAATAAAGGAAAAAGATTCCGTCGGAGGCTCGGTGCTCTACAGGTTCAACCTTTGTACTCTATTATTGCCTCACATTCCATCTCTTGTGAAAATATATTTGATTGGCTTTTCTGCAGGTTGTTTGCCAGGACTTTCCAAGACCTCCACTAGAAAACACAATAAACTTTTTGGAAGCTGGACAACTATCTTCATTTTTCAGAAACAGTGAAC
+
BBBBBFFFFFFFGGGGGGGGGGBDDFGHHHHHHHHHHHHHHHHHFGAGHHFHHGGEFHHHBBBAAEFGGHHGGEEGHHHHHHHFGHHFHHHHHHHHHHHHHHHHHHHHHHHHHHHHHHHHHHHHHHHHGFGHGHHHHHHHHHHHHHHHHHHHHGHGGHHHHGHHHHHHHHHHHHHHHHFFGHHHHHHHHHHEGHHHHHHAHHGHHHHHHHGGFHGEHHCGHHFHHHHHHHGGGGGGGGGFFFGGGEFFFF:
@M03495:530:000000000-LYBTV:1:1112:18060:26644 1:N:0:GCCCAGTG+AATTGCGG
GTCAGCATGTGAGCTTTGGTCCAGCCTGAGTCCCTGGTTTATCAAGGCAAAATATAGATCGGAAGAGCACACGTCTGAACTCCAGTCACGCCCAGTGATCTCGTATGCCGTCTTCTGCTTGAAAAAAAAAAAAAATACAGGTAACGGAAGAGTCGGATGGGAGAGAGGCGTGATGAGGGGCTTGAGACGATATCGTGGAGATCCAATGGTGCGTTAGACACCGTCATGTCCGACAACGCGACGAAGGAGGC
+
BBCCCFFFFFFFGGGGGGGGGGHHHGHHHHHHHHHHHHHHHHHHHHHHHHHHHHHHHHGHHGGGGHHHHGHHGHHHGHHHHHHHHHHHHGHGGGHGHHFFHHHGGHHHHGGGHGHHGHHHHHHHHHGGGGC///-0111101111.-<...<00-<-;-../.;.:...-.-;/0;9/.---.-.0.0;-..-0./....0/0900090990-.:..000/;-;A..0000;.---;----;---:.....
@M03495:530:000000000-LYBTV:1:1112:9623:26684 1:N:0:GCCCAGTG+AATTGCGG
GTCAGCATGTGAGCTTTGGTCCAGCCTGAGTCCCTGGTTTATCAACGGCAAAATATAGATCGGAAGAGCACACGTCTGAACTCCAGTCACGCCCAGTGATCTCGTATGCCGTCTTCTGCTTGAAAAAAAAAAATAACATAACTACAGCATCATGAAAATGGCCGTATAACAATCTATATACAAAGCATGTCTATGCAGCCTACCAATAACTTGTGATGCGTTGACGTTGGCGTTATAGGAAGTATCACTCC
+
CCCCCFFFFFFFGGGGGGGGGGHHHGHHHHHHHHHHHHHHHHHHHHGGGGGHHHHGHHHHHHGGGGHHHHHHHGHHHGHGHHHHHHHHHHGHGGGHHHHHDHHHFGHGHHGGGHGHHHHHHHGHHGHGG?BB/01?111?111111110>11111<1><00//-<.<00000000000000000//0000000000000./;/;::0990000;0;09B-..-.0.....0-.-.;00009.00000000:
@M03495:530:000000000-LYBTV:1:1112:18628:26691 1:N:0:GCCCAGTG+AATTGCGG
GTCAGCATGTGAGCTTTGGAATGTTGACGACAGAAGGAGCAAGATAACGACCACAGGGAGGGTGGTTTATCAACGGCAAAATATAGATCGGAAGAGCACACGTCTGAACTCCAGTCACGCCCAGTGATCTCGTATGCCGTCTTCTGCTTGAAAAAAAAAAAAAAACAACAAAAAAGACACGAGTCACTGACCACGACACTCCATACATCACAAACATAGTGTACTCCGAACTGCTGTCACATACTCTACTC
+
BABCCFFFFFFFGGGGGGGGGGFDGGHHGFGGGHHHGHHHHHHHHHHHGGGGGHHHHGGGEGBFFGGHHHHHHHGGGGGHHHHHHHHHHHGGGGHHHHHHHGHHHGHHHHHHHHHHHHGHGGGHGHHD2@GHFEFHHHGGGHGHHHHHHHHHHHFEGGGE:--:-.....9...-../;/.--.:0:0000/09.----0//000;0000000...;:0000:00;;.-.-90:000:00:0000000:0;
@M03495:530:000000000-LYBTV:1:1112:17799:26718 1:N:0:GCCCAGTG+AATTGCGG
GTCAGCATGTGAGCTTTGGAATTAGTAAATTCGTTGACGAAGAAGGAGCAAGATAACGACCACAGGGAGGGTGGTTTATCAACGGCAAAATATAGATCGGAAGAGCACACGTCTGAACTCCAGTCACGCCCAGTGATCTCGTATGCCGTCTTCTGCTTGAAAAAAAAAAAACACAACAAGAATAAAAATGAACCTACGAACATGTACTATGAACATACACGTGCCCACAATACAATACATATACCTTCAAC
+
CCCCCFFFFFBFGGGGGGGGGGHHHHHGGHHHGGHHHHGAEEGHHHHHHHHHHHHHHGGGGGHHHHGGGGGEFEEFHHHHHHHEGGGGHHHHHHHHHHHGGGFHHHGHHHGHHHGHHHHHHHGHHHHGHGGGG@GFD=GGHFGHGHGGADHGHHGHHHG0GHHHGGGDD--...:..9.///:BB000.000;9/0/...--00990:0000:0::0900...../0.:.90;:00;0;0;0000000000
@M03495:530:000000000-LYBTV:1:1112:19301:26724 1:N:0:GCCCAGTG+AATTGCGG
GTCAGCATGTGAGCTTTGGAATTAGTAATTCGTTGACGACAGAAGGAGCAAGATAACGACCACAGGGAGGGTGGTTTATCAACGGCAAAATATAGATCGGAAGAGCACACGTCTGAACTCCAGTCACGCCCAGTGATCTCGTATGCCGTCTTCTGCTTGAAAAAAAAAAAAAAAACATTACGCAAGAAACAACAACACAGTACTGACAGTGACACCACTAATAGATCTGATACATCGTGAACTTATAAGCT
+
BBCCCFFFFFFFGGGGGGGGGGGHHHHHHHHGHHHHHGGGGGHHHHHHHHHHHHHHHGGGCGHHHHGFGGGGFGGGHHHHHHHFGGGGHHHHHHHHHHHGGGGHGHHHHHGHHHGHHHHHHHHHHHHGHGGGHHHHF<GGHGGHHHHGEDHGHHGHHHHGHHHHGGGCC-:----..//;:.9A--//9:9.:.......//9/;/9////:///...///////:;/////;///..././/////////
@M03495:530:000000000-LYBTV:1:1112:22513:26735 1:N:0:GCCCAGTG+AATTGCGG
GTCAGCATGTGAGCTTTGGTCCAGCCTGAGTCCTGGTTTATCAACGGCAAAATATAGATCGGAAGAGCACACGTCTGAACTCCAGTCACGCCCAGTGATCTCGTATGCCGTCTTCTGCTTGAAAAAAAAAAAAAAAAGCACATGGACACGATTTTGAGACGGGTCATGACCGAAGAAAACATAGGACGGTCGCATGAGCACCAGCACTGAGCCAGGCTAGTAAGTGCGATAGCGCACGAGAATGAGGACCC
+
CCCCBFFFFDFFGGGGGGFGGGHHHGHHHHHHHHHHHFHHHHHHHGGGGGHHHHHHHADDBAAFFHHHHHHHGHHHFGHHHHHHHHHHHGHGGGHHHHG4GHHGGHEHHGGGHGFHHHHHF0BFHHGGGC<//--<-.</<<0</0:::.@...;0:..0..---.000//----9//9/./99://--..---..:///.....:.///////..../.;//;9//-..../---:9.-..////;/..;
@M03495:530:000000000-LYBTV:1:1112:14177:26739 1:N:0:GCCCAGTG+AATTGCGG
GTCAGCATGTGAGCTTTGGTCCAGCCTGAGTCCTTTGGTTTATCAACGGCAAAATATAGATCGGAAGAGCACACGTCTGAACTCCAGTCACGCCCAGTGATCTCGTATGCCGTCTTCTGCTTGAAAAAAAAAAAAAAATATAAAGCAACACCCGATACTAAATGAATGCAACAACAACACCACATATATCATAACTACACAAACATAACTGATACAACTAAACAATACCACTACTGAACGCTATCCATCTA
+
CCCCDFFFFFFFGGGGGGGGGGHHHGHHHHHHHHHHHHHHHHHHHHHGGGGGHHHHHHHHHHHGGGGHHHHHHHGHHHGHHHHHHHHHHHHGHGGGHHHHFDGFGFGHHHHGGGHGHHHHHHHHHHHHGGGGGC/>-<.000<=00</<....-;---000:;;00000000........=...:0;;000000:000:/0.;..00000;:000000:00000.0000000//:0000.:::9//000;:
@M03495:530:000000000-LYBTV:1:1112:19616:26740 1:N:0:GCCCAGTG+AATTGCGG
GTCAGCATGTGAGCTTTGGAATTAGCTGGTTTATCAACGGCAAAATATAGATCGGAAGAGCACACGTCTGAACTCCAGTCACGCCCAGAGATCTCGTATGCCGTCTTCTGCTTGAAAAAAATAAAATAACTGTTTTAAATGTCATAAGAAGTCATCAGAGCGTTAACATAATAAAAATAAAAAACCATGAGCCTTGTATAATTGTTTCACTAGTTGGTATGAATTTGAATCATTAATGAATTCTCACGGAA
+
1>1AAFFF1@FFF1GCB1CGFB11FCAEB0BFFDGGH0E00E/AA1AGH2BAFAEEG?E0BFFFCE0AAFGFA1BGHB2@BFE0>EAC//F@12B0>/>0G1EF/0/F2FF1ECA1110>/011B>F11B1>B21@21>F2>>2>FF111FH11@?11110<//>FHF11<>B<B11<1>D0<-...<0000:/;/;;000000;:/0000:0;90/:CF/00;;;0;0009;B000;0000;0=00;.;-
@M03495:530:000000000-LYBTV:1:1112:11037:26763 1:N:0:GCCCAGTG+AATTGCGG
GTCAGCATGTGAGCTTTGGAGTGAAATCTCTTGTCTTAAGGAATAAAGGAAAAAGATTCCGTCGGAGGCTCGGTGCTCTACAGGTTCAACCTTTGTACTCTATTATTGCCTCACATTCCATCTCTTGTGAAAATATATTTGATTGGCTTTTCTGCAGGTTGTTTGCCAGGACTTTCCAAGACCTCCACTAGAAAACACAATAAACTTTTTGGAAGCTGGACAACTATCTTCATTTTTCAGAAACAGTGAAA
+
CCCCCFFFFFFFGGGGGGGGGGHHHHHHHHHHHHHHHHHHHHHHHHHHGHHHHHGGHHIIHGGEFEGGGHHGGGGGHHHHHHHHHHHHHHHHFHGHHHGHHGHHHHHHHHHHHHHHHHHHHHHHHHHHHGHHHGHHHHHHHHHHHHGHHHHHHHHHFHHHHGHHHHHHHHHHHHGHHHHHGHHHHHGHHFHBGG<FHGHGHHHHHGHHHHGGFGGHHHHHHGHHHHGHHHGGGGGGGGGEFFGGB/;BFF0
@M03495:530:000000000-LYBTV:1:1112:11933:26791 1:N:0:GCCCAGTG+AATTGCGG
GTCAGCATGTGAGCTTTGGAGTGAAATCTCTTGTCTTAAGGAATAAAGGAAAAAGATTCCGTCGGAGGCTCGGTGCTCTACAGGTTCAACCTTTGTACTCTATTATTGCCTCACATTCCATCTCTTGTGAAAATATATTTGATTGGCTTTTCTGCAGGTTGTTTGCCAGGACTTTCCAAGACCTCCACTAGAAAACACAATAAACTTTTTGGAAGCTGGACAACTATCTTCATTTTTCAGAAACAGTGAAC
+
?ABABFFFFFFFGCGGGGGGGCGHHHFHHGHHHHHGFF6FGFGGHHHGHEHHHBEFHHFHHHHCA0EFGEGEEBEEHDGHGHGFGGGHHHFHHHHGFFFHHHFGGGHDD3FGFHHFFHHDHF3?FGHFFHH4FHGHHHHHEGHHG0B1BFGBFH?GFC@FCFEGFDHHHE/GGHDFFHGBFHFHHGGFFHHEFGHHHHGGHFHHHHHEHHGGBGG.CGHGGFCHHHHHBGGFFFFFFGGGGBFFBFFFFG0
@M03495:530:000000000-LYBTV:1:1112:10806:26794 1:N:0:GCCCAGTG+AATTGCGG
GTCAGCATGTGAGCTTTGGTTTATCAACGGCAAAATATAGATCGGAAGAGCACACGTCTGAACTCCAGTCACGCCCAGTGATCTCGTATGCCGTCTTCTGCTTGAAAAAAAATAGAACTTTTCAAAAACTCTGCAGCTCTGTTATACAGCCCCTTACCTTAACCACAATGATGACCTTCCCCTGCTTGAGACCAACTGCTACATCTAAGCACTGGTGTCTTTGGAAGTTTTCTCTGTCGTGATAATCTCCA
+
AAAAAFFFFDDDFGFBG444AEFGFCHHEA2E22FEFGGFHFDFAEFAGEGHFHHEAFFGHDEGBGFAFGHFGFC0EGHHHG44BB1BF3GBE>>11F@4@F3FF3?3?>E/0B3BFB1B2F22FF?GDEGFH12<1<GDBFGGHEHF1F/?/GFGH0FBGGEFHGEFDDF11DDGHHB/CBHEAC0CGHEHECGGHF:<:;C00;0BFFFFBB/0/9BFGB0//;/;0;;09000;C.;CB/:99/9;:9
@M03495:530:000000000-LYBTV:1:1112:10728:26897 1:N:0:GCCCAGTG+AATTGCGG
GTCAGCATGTGAGCTTTGGAGTGAAATCTCTTGTCTTAAGGAATAAAGGAAAAAGATTCCGTCGGAGGCTCGGTGCTCTACAGGTTCAACCTTTGTACTCTATTATTGCCTCACATTCCATCTCTTGTGAAAATATATTTGATTGGCTTTTCTGCAGGTTGTTTGCCAGGACTTTCCAAGACCTCCACTAGAAAACACAATAAACTTTTTGGAAGCTGGACAACTATCTTCATTTTTCAGAAACAGTGAAC
+
AABBBFFFFFFFGGGGGFGGGGHHHHHHHHHHHGHHHHHHHHHHHHHHHHHHHGGGHHHHBFGEGE0EGHFGGFGGHHHHHHGGHHHHHHHHHFHHGHHHHHHHHHHHHFHHHHHHHHHHHHGHHGHHGFHHHHHHHHHHHHHHHGGHGHHHHHHHHFHHHGHHHHHHHCGHHHHHHGHEHGHHHFHHGHHFFF<CGFHGHGFHHHHHHDCCGFHGHHHHGHHHHHHHHHGGGGGGGGGEFFFGFFBFFG;
@M03495:530:000000000-LYBTV:1:1112:22724:26965 1:N:0:GCCCAGTG+AATTGCGG
GTCAGCATGTGAGCTTTGGAATTAGTAAATTCGTTGACGACAGAAGGAGCAAGATAAAGACCACAGGGAGGCTGGTTTATCAACGGCAAAATATAGATCGGAAGAGCACACGTCTGAACTCCAGTCACGCCCAGTGATCTCGTATGCCGTCTTCTGCTTGAAAAAAAAACCTCAGAATGATCACTGCGTATGTTTGTGCTTGGCGTACTTGCGTGATCAATAATGGTGTTGCCCAAGCACTAGAAGCTGGA
+
AAAAAF1DFDDFFGGGGGCGG1FGFGGHHGHHGFFHFHF0EEAGGCHHHFHHFHBHH1BGFFFCGFGFFE?EAGFGGGHGHGHH?E?E/ABFD2BFHHFG?/FEAGHHC0BEFHFAEFBBFHF1BFGGA0/<//@1<@2>@C/B0FFB?</?/F?G1=F1FFF1FCC-:..//=CC00000<0/;00;.;./000///0000./9.--.000----;/9///////9/---9/9/-----///9///99;-
@M03495:530:000000000-LYBTV:1:1112:19135:26994 1:N:0:GCCCAGTG+AATTGCGG
GTCAGCATGTGAGCTTTGGAGTGAAATCTCTTGTCTTAAGGAATAAAGGAAAAAGATTCCGTCGGAGGCTCGGTGCTCTACAGGTTCAACCTTTGTACTCTATTATTGCCTCACATTCCATCTCTTGTGAAAATATATTTGATTGGCTTTTCTGCAGGTTGTTTGCCAGGACTTTCCAAGACCTCCACTAGAAAACACAATAAACTTTTTGGAAGCTGGACAACTATCTTCATTTTTCAGAAACAGTGAAC
+
CCBCCFFFFFFFGGGGGGGGGGBDDDFGHHHHHHHHHGHHHFHHHHHHHHHHHHGGHHHHBBBAEEGEGHHGGEEGHHHHHHHGFHHHHHHHHHHHHHGHHHHHHHHHHGGHHHHHHHHHHHHHHHHHGFHHHHHHHHHHHHHHHHGGHFHHHHHHHGHHHGHHHHHHECGHHHHHHGFGHHHHHHHHHHHEBGGHHHHGHHGHHHHHHHGGHHG.GHGGHHHHHHHHHHGGGGGGGGGGGFGGGFBFFF9
@M03495:530:000000000-LYBTV:1:1112:10190:27068 1:N:0:GCCCAGTG+AATTGCGG
GTCAGCATGTGAGCTTTGGAGTGAAATCTCTTGTCTTAAGGAATAAAGGAAAAAGATTCCGTCGGAGGCTCGGTGCTCTACAGGTTCAACCTTTGTACTCTATTATTGCCTCACATTCCATCTCTTGTGAAAATATATTTGATTGGCTTTTCTGCAGGTTGTTTGCCAGGACTTTCCAAGACCTCCACTAGAAAACACAATAAACTTTTTGGAAGCTGGACAACTATCTTCATTTTTCAGAAACAGTGAAC
+
AABBBFFFBBFFGFGGGGGGGGHHHHHHHHHHHHGHHHHHGHHHHHHHHHHHHHGGHHHHHHHGGEFEGHHGGEGGHHHHHHHHHHGHHHHHHHHHHHHHHHHHHHHHHHHHHGHHHHHGHHHHHHGFGHHHHHHHHHHHHEHFFHFHHHHHHHGHGFFHHGHHFHGHHEHCFHHHFFHHHHHHHHHHFHHFHHFGGHFGHHHDDGHHHFGFFBGEFHGHGFGGHHHHBGFEFFGGGGGGFC/C:9BBBF0
@M03495:530:000000000-LYBTV:1:1112:20204:27072 1:N:0:GCCCAGTG+AATTGCGG
GTCAGCATGTGAGCTTTGGTCCAGCCTGAGTCCTGGTTTATCAACGGCAAAATATAGATCGGAAGAGCACACGTCTGAACTCCAGTCACGCCCAGTGATCTCGTATGCCGTCTTCTGCTTGAAAAAAAAAAAAAAATAATCATAAACAATCCATGTACATCGCATACACACCAACGAACACAATGCCGTCATAACGACACCCAGATAAGCAAACTGCTGCTCCTTAGTGTATACGAGCAAGACTTATTCCG
+
CCCCCFFFFFFFGGGGGGGGGGHHHGHHHHHHHHHHGHHHHHHHHGGGGGHHHHHHHHHHABBBBFHHHHHHGHHHGHHHHHHHHHHHHGHGGGHHHHB4FGHGGGHHHGGGHGHHHHHHHHHHHHCGGFBDF-A-00000<000000.00<000000000:....0000......:C9-/..0000-.-..000.9---...9.000900/090000000009:009000:00...--9///0000000/
@M03495:530:000000000-LYBTV:1:1112:8284:27074 1:N:0:GCCCAGTG+AATTGCGG
GTCAGCATGTGAGCTTTGGAATTAGTAAATTCGTTGACGACAGAAGGAGCAAGATAACGACCACAGGGAGGGTGGTTTATCAACGGCAAAATATAGATCGGAAGAGCACACGTCTGAACTCCAGTCACGCCCAGTGATCTCGTATGCCGTCTTCTGCTTGAAAAAAAAAACAATGGGAATATCCTCAAACGCCTCTAACCGTTATCCTGTCAACGGCTGAGTGCCGGCAACGTTCAACCACCACACATAAC
+
CCCCCFFFFFFFGGGGGGGGGGHHHHGHHHHGGGHHHGGFGFGHHHGHHHHHHFHHHHGFGGGGGHGGFEGGEGGGGHHHHHHHFGGGGHHGFHGHHHHHGGGG?GHHHHHGHHHGGHHHHHGHHHHGGHGGGHGGHH1FGGFFHHHHGGGFFHHHFHHHHCHDGCECG-...000.:0/090;000090.--.:0000.-....0000000009----9.0000----:.-./9000.:.......0000
@M03495:530:000000000-LYBTV:1:1112:13059:27194 1:N:0:GCCCAGTG+AATTGCGG
GTCAGCATGTGAGCTTTGGAGTGAAATCTCTTGTCTTAAGGAATAAAGGAAAAAGATTCCGTCGGAGGCTCGGTGCTCTACAGGTTCAACCTTTGTACTCTATTATTGCCTCACATTCCATCTCTTGTGAAAATATATTTGATTGGCTTTTCTGCAGGTTGTTTGCCAGGACTTTCCAAGACCTCCACTAGAAAACACAATAAACTTTTTGGAAGCTGGACAACTATCTTCATTTTTCAGAAACAGTGAAC
+
>1>>AFFBBFFBCGGGGGGG1FCGFHGFHHHHH1ADFGB111GGHHHHEHFGFHGGFGHEGBFEEEC?EECEC>EEGHHHHHHEHEFFHHHHBBDFHDFHFHBBHFFGHF1EGHHFHEFHFHDHHHE1FFHBFFGHHHHHHFHFG0CFFGFGHHEGHHFDG<GGCDGHF/GHHHBHFGHFGGBGHHFHHHHGFHGHGGH<DBGHHHFFDDCCCFHFFGHHHGHHGHHGHHGGEFBFGGFGGFFFFGGGGG0
@M03495:530:000000000-LYBTV:1:1112:17651:27220 1:N:0:GCCCAGTG+AATTGCGG
GTCAGCATGTGAGCTTTGGAGTGAAATCTCTTGTCTTAAGGAATAAAGGAAAAAGATTCCGTCGGAGGCTCGGTGCTCTACAGGTTCAACCTTTGTACTCTATTATTGCCTCACATTCCATCTCTTGTGAAAATATATTTGATTGGCTTTTCTGCAGGTTGTTTGCCAGGACTTTCCAAGACCTCCACTAGAAAACACAATAAACTTTTTGGAAGCTGGACAACTATCTTCATTTTTCAGAAACAGTGAAC
+
BABCCFFFFFFFGGGGGGGGGGGGHHHHHHHHHHHHHHHHHHHHHHHHHHHHHHGGHHHHHHHFGGGGGHHGGGGGHHHHHHHHHHHHHHHHHHHHHHGHFHHHHHHHHHHHHHHHHHHHHHHHHHHHHHHHHHHHHHHHHHHHHGHHHHHHHHHHHHHHHGFHHHHHFGHHHHHHHHHHEHHHHHGHHHHGFGHHHHHEHHHHHHHHHHGGHHBHHHHHHHHHHHFHHHGFGGGGGGGGFGFGGGGGBF0
@M03495:530:000000000-LYBTV:1:1112:9826:27242 1:N:0:GCCCAGTG+AATTGCGG
GTCAGCATGTGAGCTTTGGACTCCTGACTGGTTTATCAACGGCAAAATATAGATCGGAAGAGCACACGTCTGAACTCCAGTCACGCCCAGTGATCTCGTATGCCGTCTTCTGCTTGAAAAAAAAAAAACTCAGAAACCGCAAAACGGACCAACCACTCGAACAATTCAAAATCCACATCACAAACAATAACCACTCCACGAGCAACCACCTGATAATCTGAGTTGCTATATGATTACATCTGCATGAGATG
+
AAAABFFFFFFFGGGGGGGGGGGHHHGGHHHAFGHHFEGFEF2EGHHHHHHHHHGHGGGGGHGHHFGEAGHFGHHHGHGHHHF5EHGGGHHFGG4G4C?EHHHHGGGHGEGGEGHHAFGHC<<B/BC//11?11?100->>@@0.-.<<@.<....//../.:/00;0000;//0;;900000..9;000090;////9.---9/..;9:.;BB///;/////////;/:99////;//////://///;/
@M03495:530:000000000-LYBTV:1:1112:13513:27251 1:N:0:GCCCAGTG+AATTGCGG
GTCAGCATGTGAGCTTTGGAGTGAAATCTCTTGTCTTAAGGAATAAAGGAAAAAGATTCCGTCGGAGGCTCGGTGCTCTACAGGTTCAACCTTTGTACTCTATTATTGCCTCACATTCCATCTCTTGTGAAAATATATTTGATTGGCTTTTCTGCAGGTTGTTTGCCAGGACAGGTCGTGATTGCTGGAGCAGGTATGATATAATTCTAGGATTTGACAGATGAATAATTTACATATATATCTAACTTTGA
+
BABBBFFFFFFFGGGFGGFFGFHHHHHHHHHHHGHGGHHDFHFGHHHHHHHHHHGGHHHHHFG0?EFGFGFGGEEGHHHHHHHHHHHHHHHHFHHHFHFHFGHHHHHHHHHFHHHHFFHFGFFGHHH3GGGGHFHHGHHHHBGGGHHHGHHGHHDGGHGHHDHHFFFHHEHHHGEGECGGHHHHHHHHCGHHHA<DHHHHHEB=DHFHHGFHBGGGFHHFGHH;;C=CGFHGHFGHGGBFFBBGGGGGFF0
@M03495:530:000000000-LYBTV:1:1112:16187:27280 1:N:0:GCCCAGTG+AATTGCGG
GTCAGCATGTGAGCTTTGGAATTAGTAAATTCGTTGACGACAGAAGGAGCAAGATAACGACCACAGGGAGGGTGGTTTATCAACGGCAAAATATAGATCGGAAGAGCACACGTCTGAACTCCAGTCACGCCCAGTGATCTCGTATGCCGTCTTCTGCTTGAAAAAAAAACAAAACATAAAGTATAAATCGAACGTTAATCCTACATAACAGCATCTTGACACAGTTATAATCATCTATTAACCTACTCACA
+
AAAABFFFFFFFFGGGGGGGGGHHFHHHHHHHGHHHHHGFGGEGHHHHHHHHHHHHHHGFGGGHHHHGGGGGGGGGGHHHHHGFEGGGGFHHHHHHHGHHGGGGHHGHHHHGFHHGHHHHHHHHHHHHGHGGGHFGG<1?FF<A0GFHGGGFFHDFFHGGHFHGECGGG..::...0;;0000000009.9/.-.//.0;0;00;0://:/.9/////9://..//////;//;//99///////9/////
@M03495:530:000000000-LYBTV:1:1112:9017:27295 1:N:0:GCCCAGTG+AATTGCGG
GTCAGCATGTGAGCTTTGGAGTGAAATCTCTTGTCTTAAGGAATAAAGGAAAAAGATTCCGTCGGAGGCTCGGTGCTCTACAGGTTCAACCTTTGTACTCTATTATTGCCTCACATTCCATCTCTTGTGAAAATATATTTGATTGGCTTTTCTGCAGGTTGTTTGCCAGGACTTTCCAAGACCTCCACTAGAAAACACAATAAACTTTTTGGAAGCTGGACAACTATCTTCATTTTTCAGAAACAGTGAAC
+
AAABAFFDBFFDBFGGGFGCFGFFFHHHHBGFGHHHFHHFHGHGHGFHFGGHFHGGFHHDFFGACEGAEH1A@EEGHHHGHHHHHHHFHHHHE@GHHHHHHHHHFHHFDFHHHGGHHHHFHHFFFHG?FGFGFGGHHHHHHHFHFABGGHHHHHHFGFHHHDCGCGHHHHHHHHHHHHHHHGHHHHHHHGHHGHHHHFHGHGFHGHHGHHGGHHHEHHHHGGGEHHHFHHGGGGGGGGGGGFGFGGGFGG:
@M03495:530:000000000-LYBTV:1:1112:11546:27321 1:N:0:GCCCAGTG+AATTGCGG
GTCAGCATGTGAGCTTTGGTCCGCCTGGTTTATCAACGGCAAAATATAGATCGGAAGAGCACACGTCTGAACTCCAGTCACGCCCAGTGATCTCGTATGCCGTCTTCTGCTTGAAAAAAAAAACAAGACACACCATTATTATCAAGGCTGCTCTTTCTTGAGGTTATATAGTTGCCAGTTTACGAACTATGACAGAGTATTGAGTATCACGCATGTCGTCGCATGCTTATCTCTCAATACATATTATATTA
+
CCCBCFFFFFFFGGGGGGGGGGGGGGHHGHHHHHHHHEEEGGHHHHHHHHHHHGGGGHHHHHHHGHHHGHHHHHHHHHHHHGHGGGHGHHHEHHHGGHHHHGFGGGHHHHHHHHBGHHGGGG@?//0000<0///11?111111111.10.11>0000=000/</0<00000000000::;00.:.-.0000000//;;000000;0000..-..0;...--9../;/////////////////;/;////
@M03495:530:000000000-LYBTV:1:1112:20694:27345 1:N:0:GCCCAGTG+AATTGCGG
GTCAGCATGTGAGCTTTGGAATGAGTAAATTCGTTGACGACAGAAGGAGCAAGATAACGAGCACAGGGAGGGTGGTTTATCAACGGCAAAATATAGATCGGAAGAGCACACGACTGAACTCCAGTCACGCCCAGTGATCTCGTATGCCGTCTTCTGCTTGAAAAAAAAAAACAAATCATAATTGCTGGAGCATGAATGATATCATTCTAGAATTTGACAGATGAATAATTTACATATATATCTAACTTTGA
+
AAAAAFFFFFFFGGGGGGGGBG1BBDABBAGFFHFCCEE0AE0AGF0FGEHHAGFGFFA//AABFFGFFE?E/BFBFCCEGHD0/EEGG00FFGFDG>>>/E/EHGGEHF<//><B1FG11FG1F@BBE0/<E/11FF1?D0FAFHH1AC@0>F111<G0.000<--=:-;.A..9:0;0;0BF00099.;C090;;BFFFF/;F/BF///9;BB//B/9/9/://;/9B//9BF///9//;/////////
@M03495:530:000000000-LYBTV:1:1112:20322:27353 1:N:0:GCCCAGTG+AATTGCGG
GTCAGCATGTGAGCTTTGGAATTAGCTGGTTTATCAACGGCAAAATATAGATCGGAAGAGCACACGTCTGAACTCCAGTCACGCCCAGTGATCTCGTATGCCGTCTTCTGCTTGAAAAAAAAAAGAGGCTGGAACCGCCAGCCCCCAGGGAAGGGGCTGGAGTGGATTGCAAGTACCAGCTTTTCATGGAACACCTACTACCACCCGTTCCTCAACAGTCGAGTCACCATATTCGTTGACACGTCCAATCA
+
BBAAAFFDFDDFGFGFGGFGFGFHC4GGFGFGHGFFHHGGGEGHHHGHHHHFHHGEFEGAGHHGFFEGHGFFFGGHHHEGHGGH1E>FFF34444B?E3FFH@FGAFGEHBGFGHC3?GEED////@?<C0/F?G///--<.<<.--<<.<...;---.;../;;C;9/9;CB0CB000.0000000;0009/C./;/9009//..-;A.9/:B/.:./9..99./;B/9///:./9..;F/.:...///9
@M03495:530:000000000-LYBTV:1:1112:11584:27397 1:N:0:GCCCAGTG+AATTGCGG
GTCAGCATGTGAGCCTTGGACCCTGACTGGTTTATCAACGGCAAAATATAGATCGGAAGAGCACACGTCTGAACTCCAGTCACGCCCAGTGATCTCGTATGCCGTCTTCTGCTTGAAAAAAAAAAAAAAAAAAAAAAAAACATAACTAAATACACTATCATGATACAAAAACCACAAACATCTAATAAACACCACCCATCACGTAATACCTATTCACATCGAACTATACAATATGTGTAGACCGACAGACA
+
AABCBFFFFFFDGFGGGGGGGGGHGHHHHHGHHHHHHCHGGGFFHHHHHHHHHHHGGGGFHHHGHHGGHFFHHHHHHHHHHHHFFGGGHG@G4BEGHFGHFFHGEEHGHHHHHHGGHHHHGCCBB/>/--<--------;..000/000009000099///////;/9/.....9.::9./99///;B///:.9;..;;///../..9//9/////////.//9.;//9;/////9/9/9//9-----/./
@M03495:530:000000000-LYBTV:1:1112:21943:27406 1:N:0:GCCCAGTG+AATTGCGG
GTCAGCATGTGAGCTTTGGAGGGCAAGAAGTGGTTGTGACATTGCATGGCAGCTAGAGCCAACAATTACCTTAAATTCCAAAAACAACATACTCCTCCTTTGGAATTAGTAAATTCGTTGACGACAGAAGGAGCAAGATAACGACCACAGGGAGGGTGGTTTATCAACGGCAAAATATAGATCGGAAGAGCACACGTCTGAACTCCAGTCACGCCCAGTGATCTCGTATGCCGTCTTCTGCTTGAAAAAAA
+
CCCCDFFFFFFFGGGGGGGGGGGGGGGHHHFHHHGGGADDFGHHHHHHHHHGGHHHHGHHHHGGHHHHHHHHHHHHHHHHHHHHGHHHHHHHHHHHHHHHHHGHHHHHHFHHHHHHGHHHHHGFGGGHFHHHHHHFHHHFHHGGGGGHHGHGGFGG?FFCFHHHHHHHGGGGGFGHHHHHGHHHGGGGHHHHGGGGFGGGGGGGGGGFFGGGDFGGGGFFGB0:FA;DFFEFFFFFFFFFFFFFFB0999@
@M03495:530:000000000-LYBTV:1:1112:18720:27429 1:N:0:GCCCAGTG+AATTGCGG
GTCAGCATGTGAGCTTTGGAGTGAAATCTCTTGTCTTAAGGAATAAAGGAAAAAGATTCCGTCGGAGGCTCGGTGCTCTACAGGTTCAACCTTTGTACTCTATTATTGCCTCACATTCCATCTCTTGTGAAAATATATTTGATTGGCTTTTCTGCAGGTTGTTTGCCAGGACTTTCCAAGACCTCCACTAGAAAACACAATAAACTTTTTGGAAGCTGGACAACTATCTTCATTTTTCAGAAACAGTGAAC
+
BBBBBFFFFFFFEGGGGGGGGGFGGHHHHGHHHFGHHFHHHHHHHHGGHGHHHAEEFHHHHGH0AEAEEHHGFGGGGHHHHGHFHHFFHHFHFGFGGFFHBGHEHHHGGDGHHHHFFHFHHFGGFFFHEFHHHHHHHHHHHFHH30FGHGHHHHBGGHFGCDCGCDHHHEEFHBHHHHH10GFCFGFGHHHHFGHHHGHGHHHBDGHEHHGGEHHEHFFFCGHHHHB:G0FGFFGFFGBFF0FF/CCFBF0
@M03495:530:000000000-LYBTV:1:1112:10348:27443 1:N:0:GCCCAGTG+AATTGCGG
GTCAGCATGTGAGCTTTGGAATTAGTAAATTCGTTGACGACAGAAGGAGCAAGATAACGACCACAGGGAGGGTGGTTTATCAACGGCAAAATATAGATCGGAAGAGCACACGTCTGAACTCCAGTCACGCCCAGTGATCTCGTATGCCGTCTTCTGCTTGAAAAAAAAAAATACTCTCTCCATGGCACGTGCGTGCGCTACTCCATATATCTGGTATCCAGCATGAGACTCTCCTACCCGCCCGCATATGT
+
AAAAAFFFF13DGADGGG1GDDGGHHHG3FGHEFCGEGEFECG0ACEGEHHHFGHHHBEGGEGEHHHE/E?E>EE?FHHHHHEBECE@GHGFFHH22GGGCE/?FGFHFFGCCFHGGHGFFHGGHHHH/@F@/GFCBFGHFGCEFH1FCACGCGGGGFHF.GFGHCCGC;-9090000:0/000/9/0..;.-.--9-9>-9//9///99////99/////;-9/////////9;/;99;9-----9-///
@M03495:530:000000000-LYBTV:1:1112:13143:27459 1:N:0:GCCCAGTG+AATTGCGG
GTCAGCATGTGAGCTTTGGAATTAGTAAATTCGTTGACGACATGGTTTATCAACGGCAAAATATAGATCGGAAGAGCACACGTCTGAACTCCAGTCACGCCCAGTGATCTCGTATGCCGTCTTCTGCTTGAAAAAAAAAAAACACAGGCGCACAAATAAGCCAATACTCTGATCGACGTGTACACAACAGCACGCCAAACAAGATCCAGGACCCCATATACCTTTCTCTCCGATCACAAGACCAACGATGA
+
AAA1A11DDFFBFGG13BGGFFGHHHHHFHHHF0FG0GFGGGGHGGHHHHHHHHGGG?EEFEHHEFHHHGCEEEHFFHHHHG0>BFFHHGHEGFFHHGEHGGGHFFHF2BFG>EGHFHEEE<FBFGHBDG01GFHGG/<>-<>FF...<-<A-:/.000;0////0;;00:0;0..---.//0000.9././:--:9---A--;/9:///-------/9/999/;9/////--9;-/:/---------;-9
@M03495:530:000000000-LYBTV:1:1112:21408:27466 1:N:0:GCCCAGTG+AATTGCGG
GTCAGCATGTGAGCTTTGGAATTAGTAAATTCGTTGACGACAGAAGGAGCAAGATAACGACCACAGGGAGGGTGGTTTATCAACGGCAAAATATAGATCGGAAGAGCACACGTCTGAACTCCAGTCACGCCCAGTGATCTCGTATGCCGTCTTCTGCTTGAAAAAAAAAAAACAACGACCCCAAGCGATATTACACTGTGTCTCACAAATCATATATCCAAGATATCTCTCTATATCTCTGTACCGCTAGG
+
CBCCCFFFFFFFGGGGGGGGGGGHHHHHHHHHGHHHHHGEGGGHHHHHHHHHHHHHHHGEEFGGHHHGGGGGEGGFGHHGHGHHGGGGGHHHHHHHHHHHFGGGFHHHHHHGHHHGHHHHHHGFHHHHGHFGGHGHHDFHGHGGHHHHGGGHGHHHGHHFFHFGHGGGCC;-....-.---....::...-///;/////9:///;//./////////////.///9////://///9///////.---9.
@M03495:530:000000000-LYBTV:1:1112:13516:27480 1:N:0:GCCCAGTG+AATTGCGG
GTCAGCATGTGAGCTTTGGAGACTGGTTTATCAACGGCAAAATATAGATCGGAAGAGCACACGTCTGAACTCCAGTCACGCCCAGTGATCTCGTATGCCGTCTTCTGCTTGAAAAAAAAAACACCACCATTGTTTAACTTCATATATTTAAAAACATTCAATGTCCATCCCCAGGATGTATTATTCTTATATCTACCACACCCTATGTACGTCGTGAATTAGTGCATTGCCCCATTCATATAAACATGTAA
+
BBBBBFFFFFFFGGGGGGGGGGGHHHFGHHHHHHHGGGGCGHHHHHHHHHHGGEEHHHHHHFFEFGGHHHHHHHHHFHHGHGGGG@GGHBFGHGGHHHHGGGFFHHFFHGHFFGHHG@/<//?0/?/?F1F<<?F111?D111<<@F1>F11>F.F1<1<<1110000=.<.<..<0/:;0;0<C;00;0:<0000:0:.;.9.;:0;;FE/C--./.99;0000000;C0;..9/;/;;;F//;/;//:/
@M03495:530:000000000-LYBTV:1:1112:22462:27492 1:N:0:GCCCAGTG+AATTGCGG
GTCAGCATGTGAGCTTTGGAGTGAAATCTCTTGTCTTAAGGAATAAAGGAAAAAGATTCCGTCGGAGGCTCGGTGCTCTACAGGTTCAACCTTTGTACTCTATTATTGCCTCACATTCCATCTCTTGTGAAAATATATTTGATTGGCTTGTCTGCAGGTTGTTTGCCAGGACTTTCCAAGAGCTCCACTAGAAAACACAATAAACTTTTTGGAAGCTGGACAACTATCTTCATTTTTCAGAAACAGTGAAA
+
AAAA3CFDDDFDEGGGGGFGGGHFH5DFFFFGAGFHGGAFFE3AFGHHFHFFH2E235D5BFGG0E00EGHGCBE0BEG55EGB3FEGH41?33BGH4FDBGFHHFHH4E@FGE3FFDD4EG3?FGHH?444FGFFDFGHHFGGHH2CG/0BBBFHEFCGFGGHHHGDGCEHHFHGF1F1?0<11><<DFC11><0<.C.DGHGGB0<GGG?:;CE0CE.:CAGC/;0;C00;0000CBBBBFEFB;000;
@M03495:530:000000000-LYBTV:1:1112:17054:27493 1:N:0:GCCCAGTG+AATTGCGG
GTCAGCATGTGAGCTTTGGTCCAGCCTGAGTCCCTGGTTTATCAACGGCAAAATATAGATCGGAAGAGCACACGTCTGAACTCCAGTCACGCCCAGTGATCTCGTATGCCGTCTTCTGCTTGAAAAAAAAAATGAAGATACGCCAGCAGAAGAACTCAAGAATGAGATACCAATCGTCGAACGCGTCGCTTAGTATGTAATTTCCAAACCCAAGTTCGGAACACTACCGGCTTGAATTCCAGACCACCTTC
+
AAABBFFFFFFFGGGGGGGGGGHHHGHHGHHGHHHHHFGHGHHHHHGFGGGHHFGHHHHHHHGEGGHHFHFHFEHHHGHHHHHHHHHHHHFGGGGHBFGB4FFHFFHHHHGEEHEHHFHHHEHGHFADG<>B011?11111///.-.0>00110<0D0<<0/0000000=000/:.;.--..-.-9;--9.:00900900;000////.;A.;.///.-..-..///9---;--.////;://9.....//
@M03495:530:000000000-LYBTV:1:1112:9014:27505 1:N:0:GCCCAGTG+AATTGCGG
GTCAGCATGTGAGCTTTGGTCCAGCCTGAGTCCTGGTTTATCAACGGCAAAATATAGATCGGAAGAGCACACGTCTGAACTCCAGTCACGCCCAGTGATCTCGTATGCCGTCTTCTGCTTGAAAAAAAAAAGCACTTACAATCTCACTGGAAGTACGTACCATGAGTCGACCTGCAGTCTAATAAAGCATTGGCTTATGGATTACGACCATGAACGACTCGAGCGGCCCACTTCCGCGTACACCAGCACAA
+
AAAAAFFFFFFFGGGGGGGGGGHHHDHFBGFGHHHHGHHHHHGHGEEFGGGHHHHHHFHGHGGEEEFGFGHHGHHGGFHHHDGFGHHHFAFF@FHFGGHFFFHGGHHGFGEGFEGFDDEGH0GFBGGGG///0?011?11<11?111=100>01<1.01.<00<<0==CE--.::C/0:0;00;C0:0/;000//.;90CF0;C0.;.-99000=9C-.;.;..9---;.A9///..-99-./BA....9.
@M03495:530:000000000-LYBTV:1:1112:15682:27519 1:N:0:GCCCAGTG+AATTGCGG
GTCAGCATGTGAGCTTTGGTCCAGCCTGAGTCCTGGTTTATCAACGGCAAAATATAGATCGGAAGAGCACACGTCTGAACTCCAGTCACGCCCAGTGATCTCGTATGCCGTCTTCTGCTTGAAAAAAAAAGATATTCACAAATATTGGATGAACACATTTTAATACAACAGACAAGTTAATCAAGACGTATTCTTCTCACAATATAATTAGCATTAACAGGATATTATCTGACTGCTAGACAGTCCTGCTT
+
ABBBBFFF@FFFGGGGGGGGGGHGFGEG4CHDGHHHHGHHHHHHHGGGGGHHHEGHHHHFHDG11FHFFFFHGGHFFHHFHFHGGHHFHAFFEGHEHGE4GFHGCFGFBEFGHGBGFHHHGH33FGCCCG/?2222211?<<1?111111111110>BB1111<=1<11./<.<B.0000<=<<00/:..0:0000000;;0;:0;00;00/;90;00;0.;090000;00;000/900;0;/900/////
@M03495:530:000000000-LYBTV:1:1112:14618:27529 1:N:0:GCCCAGTG+AATTGCGG
GTCAGCATGTGAGCTTTGGAATTAGTAAATTCGTTGACACAGGGAGGGTGGTTTATCAACGGCAAAATATAGATCGGAAGAGCACACGTCTGAACTCCAGTCACGCCCAGTGATCTCGTATGCCGTCTTCTGCTTGAAAAAAAAAAAAAAGAGCATGACCCTAAGATAAATCGGAAGAGCTCAAGTCTGCACTCCACTCAACTTCGAACATATGGTCTGCGTCGGTATACATGTACACAATAAATAAATTT
+
AABBBFFFFFFFGGGGGGFGGGGGFGGHHHHFGHHHFHGHHGHGGGGGBFCEFHHHHHHHG?GGEGHHHHHGHHHH1EEGHHHHHGHGHHHFEHHHHHGHHHGHFHGGGHHHHF4GFFFGGHBGFFGHGFGHHHHHFFHHACC<----=-..://0:0///////9000900......./0900000;CBB/0///.////./;/..9;-/////9///;;.----.9//:////;9//./////;/////
@M03495:530:000000000-LYBTV:1:1112:11387:27560 1:N:0:GCCCAGTG+AATTGCGG
GTCAGCATGTGAGCTTTGGAGGGCAAGATAACGACCACAGGGAGGGTGGTTTATCAACGGCAAAATATAGATCGGAGGCACACGTCTGAACTCCAGTCACGCCCAGTGATCTCGTATGCCGTCTTCTGCTTGAAAAAAAAAAAAATAATATGTTAAAGAAAGGATTAATTGTTATAACATTAAAAATGGAACTGTAAGAGCATTTAGGATGTGCAAACGAATACTTATTTGAACTGAATGATCTGATAGAG
+
CCCCCFFFFFFFGGGGGGGGGGGGGGGHHHHHGGGGGHHHHGCEGGAFEEFGHHHHHFEEFGGHGHHHGHFFHHGGGGGGHHHGGHHGHHHHGHHHHHHHGHGGGFHGHH3FHGFFHHHHF<DHFHFHGHGHCFHDFCFCGA---.:00CC0;:;9000.//.;F090;0909000900;0;9CF9:0099;://;9B////:/://///;/////999..../////;/9/////////:////;/////
@M03495:530:000000000-LYBTV:1:1112:16866:27587 1:N:0:GCCCAGTG+AATTGCGG
GTCAGCATGTGAGCTTTGGTCCAGCCTGAGTCCCTGGTTTATCACGGCAAATATAGATCGGAAGAGCACACGTCTGAACTCCAGTCACGCCCAGTGATCTCGTATGCCGTCTTCTGCTTGAAAAAAAAAAAAAGAAAAAGACAGAAAAAACTACTCCTATCTGACCTAAACTACACATCTCACGAAATCAACACACCGTCACCAGCTTGTACGACGACAAATCTTCACTTCACTCACTAATAAACAGACTA
+
AABCCFFFFFFFGGGGGGGGGGHHHGHHHHHHHHHHHGHHHHHHHGGGGGHHHHHHHHHHGGGGHHHHHHHGHHHGHHHHHHHGHHHHGHGGGHGHHF4FHGFFHHHHGEFHGHHHHHHHFGHHHGGGG/AC/.<0000..<<0/<</.-.<0/;0/00;000:0/0;/0/0:/:/00;9;00...9.00:/0....-.9..//..///://..;--9--///9//////////9////////////:.//
@M03495:530:000000000-LYBTV:1:1112:22438:27592 1:N:0:GCCCAGTG+AATTGCGG
GTCAGCATGTGAGCTTTGGAATTAGTAAATTCGTTGACGACAGAAGGAGCAAGATAAAGACCAAAGGGAGGGTGGTTTATCAACGGCAAAATATAGATCGGAAGAGCACACGTCTGAACTCCAGTCACGCCCAGTGAACTCGTATGCCGTCTTCTGCTTGAAAAAAAAATATTTATTGGACAATTACCCAACACCAAAAAACATTGCTGTCACACGATCATACTATCTCATTTTAACCACAATTAATTTGG
+
BBBBBFFFFFDFCGGFFCEFGGHFGFGHHFDDFE4FHDEFEEGHFHHGEAGFFGHHHFDGA2B1ABGGBEEG?FGEFFHHD4B3?E/E@FGGHHHBGHDGDGGEGFGF0BG<GHH/?FF?1BFFGB?D?0?>??1@G21F<CGAH011<?>FEG111FDG01=FF-<CG.;000;0000:/0.990C0/9..9..C..A.;..000;0/////:/--..;//////9/999/9BBB///9AAB/;/:////
@M03495:530:000000000-LYBTV:1:1112:13054:27618 1:N:0:GCCCAGTG+AATTGCGG
GTCAGCATGTGAGCTTTGGATGGTTCTGGTTTATCAACGGCAAAATATAGATCGGAAGAGCACACGTCTGAACTCCAGTCACGCCCAGTGATCTCGTATGCCGTCTTCTGCTTGAAAAAAAAAAAAAAATACGAAAACACCATAACATACTGTATACACGAGTTCCCAAGTATCATGACAACACTAAACTGATATGTACATCACTGCTACTTGTACTCCTGTTTACAAGATCATCGTACAACCACGTAATG
+
BCCCCFFFFFFFGGGGGGGGGGGGGHHHHHHHHHHHHHGGGGGHHHHHHGGHHHGGGGHHHHHHHGHHHGHHHHHHHHHHHHFHGGGHHHHHHGGFFFHHHHGGGHGHHGDFFFGHHHHGGG@CD>//>01>.><.A/....00<000<000:0000:0.--..0000/90900000000;...0/00000000;00;00009000000090:0090000000000000/000;00....00...../..0
@M03495:530:000000000-LYBTV:1:1112:11945:27655 1:N:0:GCCCAGTG+AATTGCGG
GTCAGCATGTGAGCTTTGGAATTAGCTGGTTTATCAACGGCAAAATATAGATCGGAAGAGCACACGTCTGAACTCCAGTCACGCCCAGTGATCTCGTATGCCGTCTTCTGCTTGAAAAAAAAAAAAAAATCAAATAAACTCCTGAGACATATCATCTACACTACATGAAAACACCTATACAGGAATTCCCTATGCATTAATGCTTATTTACATCTACTCTATTCCTACTCACTGCTGTTCCACCTCATCAT
+
CBCBCFFFFFFFGGGGGGGGGGHHHHHHHHHHHHGHHHGGGGGHHHHHHHHHHHGEFGHHHHHGHGHHHGHHHHHHHHHHHHGHGGGHHHHH4GHGFEHHHHGGGHGFHHHHHHGHHHHGGC<<C//<-01<>111111000000/00/00==00=0000/::/00;00<0/..:/000900/.;00900090000000009000000009;;00000000:000000000000009000000...00000
@M03495:530:000000000-LYBTV:1:1112:14301:27706 1:N:0:GCCCAGTG+AATTGCGG
GTCAGCATGTGAGCTTTGGAGTGAAATCTCTTGTCTTAAGGAATAAAGGAAAAAGATTCCGTCGGAGGCTCGGTGCTCTACAGGTTCAACCTTTGTACTCTATTATTGCCTCACATTCCATCTCTTGTGAAAATATATTTGATTGGCTTTTCTGCAGGTTGTTTGCCAGGACTTTCCAAGACCTCCACTAGAAAACACAATAAACTTTTTGGAAGCTGGACAACTATCTTCATTTTTCAGAAACAGTGAAA
+
BABBBFFFFFFFGGGGGFFCGGAHGHGFHHHFHADGHFHHHHHHHHHFGFHHHHGGFHHFGFGCFEGGGA1AEEGCHHGHHFHHGGBGHHHHHHHHGB4EHHFHFHHDHFGHGHHHGF4FEGGHF4FEGHBHHHHHGHHHF4GDD02FFFFHHG3DGECGFGHCCFHHHCH/GH1?F<DB0FCFHGH0GHH1FGHHHHG.GFB0DGHHHHD?:CCGFFB.CHF.G/GHGHGGGGFGGGGGF0//9CCFGG0
@M03495:530:000000000-LYBTV:1:1112:14389:27756 1:N:0:GCCCAGCG+AATTGCGG
GTCAGCATGTGAGCTTTGGAGACTGGTTTATCAACGGCAAAATATAGATCGGAAGAGCACACGTCTGAACTCCAGTCACGCCCAGTGATCTCGTATGCCGTCTTCTGCTTGAAAAAAAAAACCCACCAAATTCCCTCCCCCCTGGTAAGATTCCGTAGAAGGGCCCACAATAAAATCAAAAAATGGAGAAATAAAGGCCTGTGGACCCTGAGACACCAGCCCCGTCCTCCTCCCCTCCACCAATCCTCCCC
+
A>ABABFFD5DBDCFF544BAFFB4G5BFFFHHHCEEGAA2BGHHHHH5AEAEEEF1E3GFHEBA2F5GFDD@BBBG3F?HCEE1FFFB4BFEFE3FF3EG/EF4BF?FF3?GHFHE/</<//////?F/<?1111<///<<-<./=G0=0000/0...0<::C.-....0:0000/0:;09-.000=/9/00;900.;/.00.//;9/:.://.;.......-;A..9B../99..9.....;/9///::
@M03495:530:000000000-LYBTV:1:1112:16509:27760 1:N:0:GCCCAGTG+AATTGCGG
GTCAGCATGTGAGCTTTGGAATTAGTAAATTCGTTGACGAAGAAGGAGCAAGATAACGACCACAGGGAGGGTGGTTTATCAACGGCAAAATATAGATCGGAAGAGCACACGTCTGAACTCCAGTCACGCCCAGTGATCTCGTATGCCGTCTTCTGCTTGAAAAAAAAAACAAAAAAGCAACGTGAGAGGAAACATAGGACTACGACTGCTGGGAAACATGCGCTGTCGTCGCAGCAGATAAAGAGGTCCAT
+
BBBBBFFFFFFFGGGGGGGFGGHHHHHGGHHHGGHHHHGGGGGHHGHHHHHHHHHHHGGGGGHHHHGAEFFEBFEGHHHHHHHGGGEGHHHHHHHHHHHGFFGHHHGGHHGGEHGHHHHHHHHFHHHGHGGFHHHFGFHHHGGHHEHC<CAFFHDFHGGHHFGFGGG?@...;..-..//.-....;/9;://9/:9//////;....//9/.:/;9////..--./..;-9;.:.9B/;////.././9:
@M03495:530:000000000-LYBTV:1:1112:16257:27781 1:N:0:GCCCAGTG+AATTGCGG
GTCAGCATGTGAGCTTTGGTCCGCCTGAGTCCTGGTTTATCAACGGCAAAATATAGATCGGAAGAGCACACGTCTGAACTCCAGTCACGCCCAGTGATATCGTATGCCGTCTTCTGCTTGTAAAAAAAAAAAGGATATGAAGAGAGTTGGGTCAGCGCGGATCGAGGGAAGTAGCTGGAATGGGTCTCAGCTTTGAGAGGAACGGGTGGTAATACAGGTTGTGCCGAGTCCGTAAGGGGACGGGTCGCCAT
+
BAABAFFFFBDFG4FGGGGGGCGGDEHFHFFHFFHGBGGBHHEGGGGGCHGHGDEGHFHHGDGGGHGGHFGGHFBFFHHHFHHFGFHFGFFE?GHHH44B@FGHFC4BE?EAEHHG4?FG0B4FFG/>/<//?/F11111111<0.<<1<-.<.<0.--::@?...-;99E0000;9/./009:///;09:0////;.9..9..9.;--./:9/:FF/;/.99//--;.:/;..;./99.;@?-9--;.;9
@M03495:530:000000000-LYBTV:1:1112:15978:27781 1:N:0:GCCCAGTG+AATTGCGG
GTCAGCATGTGAGCTTTGGAGTGAAATCTCTTGTCTTAAGGAATAAAGGAAAAAGATTCCGTCGGAGGCTCGGTGCTCTACAGGTTCAACCTTTGTACTCTATTATTGCCTCACATTCCATCTCTTGTGAAAATATATTTGATTGGCTTTTCTGCAGGTTGTTTGCCAGGACTTTCCAAGACCTCCACTAGAAAACACAATAAACTTTTTGGAAGCTGGACAACTATCTTCATTTTTCAGAAACAGTGAAC
+
BBBBBFBFFFFBFGGGGGGGFGFHFHHHHHHHHFHFFGFHHHFGHHFGHGFHHFGFHHHFGFGGCCE0AGGGGGFGHFFHHHGCFGHFHHGHHFFHHHFHFHHHHHHFFGGFHHHHHHFHHGFHGGH?GHHFGHHHHHHHHFHHH00GHFHHHFDGGGFFHGCGHGHHFHGAGFHBGHHGAGGFGHCCDHHHDDFHEFHCGHH0D<DBGGGGBGFGHEHHHHAEHHHHHHBGGFGGGBFFFBF99BBFFG0
@M03495:530:000000000-LYBTV:1:1112:18447:27804 1:N:0:GCCCAGTG+AATTGCGG
GTCAGCATGTGAGCTTTGGTCCAGCCTGAGTCCTGGTTTATCAACGGCAAAATATAGATCGGAAGAGCACACGTCTGAACTCCAGTCACGCCCAGTGATCTCGTATGCCGTCTTCTGCTTGAAAAAAAAAAAAACCAAAATCACAATGTAACAATGTGGGTTGGGCCTAGAAAAATCATTGTTATTGTTAAGCATATGTGATGGCCGACTTACGATCAGACTTATGTGACAATTTTAGTCACGAGATGTTT
+
AABCCFFFFFFFGGGGGGGGGGHHHGHHHHHHHHHHHHHHHHHHHGGGGGHHHHHHHHHHHGGGGHHHHHHHGHHHGHHHHHHHHHHHHGHGGGHHHHHDHGHGGHHHHGGGHGHHHHHHHHHGHHGGGB<A/-...<<<1111<00000000000=00..:--;...//0;;/..000;090;000;00900000000;0;09/9--;-.00.....000;0;00;00:0000000;0000..-..0;00
@M03495:530:000000000-LYBTV:1:1112:10466:27806 1:N:0:GCCCAGTG+AATTGCGG
GTCAGCATGTGAGCTTTGGAGTGAAATCTCTTGTCTTAAGGAATAAAGGAAAAAGATTCCGTCGGAGGCTCGGTGCTCTACAGGTTCAACCTTTGTACTCTATTATTGCCTCACATTCCATCTCTTGTGAAAATATATTTGATTGGCTTTTCTGCAGGTTGTTTGCCAGGACTTTCCAAGACCTCCACTAGAAAACACAATAAACTTTTTGGAAGCTGGACAACTATCTTCATTTTTCAGAAACAGTGAAC
+
BBBBBFFFFFFFGFGGGGGGGGGHFHFHGHHHHGFGGFHFHHHHHHHHHHHGHFGGHHHHFHHGGAE0EHHFEEFGHHHHHHFHHHHHHHHHEHFGFHHHHHGHGHHHBGGHHHHHHHHHHHHHHHHHHHHFGFHHHHHHHFHHGFFHHHHHHHFHHAGHHGHHFFHHHGHHHHHGEGGHHHHGHHHHHFHBFFGHHHHEHHHHHDGHHHG?CFHHHFCGHFGEHHFHBGEFGGGGGFFFGGGGBBFGFG0
@M03495:530:000000000-LYBTV:1:1112:13384:27812 1:N:0:GCCCAGTG+AATTGCGG
GTCAGCATGTGAGCTTTGGAGTGAAATCTCTTGTCTTAAGGAATAAAGGAAAAAGATTCCGTCGGAGGCTCGGTGCTCTACAGGTTCAACCTTTGTACTCTATTATTGCCTCACATTCCATCTCTTGTGAAAATATATTTGATTGGCTTTTCTGCAGGTTGTTTGCCAGGACTTTCCAAGACCTCCACTAGAAAACACAATAAACTTTTTGGAAGCTGGACAACTATCTTCATTTTTCAGAAACAGTGAAC
+
BBCCCFFFFFFFGGGGGGGGGGHHHHHHHHHHHHHHHHHGHHHHHHHHHHHHHHGGHIIHHHHGGGGGGHHGGEGGHHHHHHHHHHHHHHHHHHHHHHHHHHHHHHHHHHHHHHHHHHHHHHHHHHHHHHHHHHHHHHHHHHHFHGGHHHHHHGFHHHHHHGHHHHHHHGHHHHHHHHHHGHHHHHGHHHHFHHHHHHHGHHHHHHHHHHGGHHHHHHHHHHHHHHHHHHEFGGGGGGGGEFGGGGFGGG;
@M03495:530:000000000-LYBTV:1:1112:19203:27813 1:N:0:GCCCAGTG+AATTGCGG
GTCAGCATGTGAGCTTTGGTCCAGCCTGAGTCCTGGTTTATCAACGGCAAAATATAGATCGGAAGAGCACACGTCTGAACTCCAGTCACGCCCAGTGATCTCGTATGCCGTCTTCTGCTTGAAAAAAAAAAAAACAAAGTAGCATGAACAGTGGTATGTGTAAGTGTGTAGAATGGATAGAGAGATGCTATGTCGAGTGCCAACACATCACAGCGGTGATATACATGGCTAGTAACCTTTAAGCAAGTGAC
+
BBCBBFFFFFFFGGGGGGGGGGHHHGHHEHHHHHHHGHHHHHHHHGGGGGHHHHHHHHHHABBBBFHHHHHHGFHHGHHHHHHHHHHHHGHGGGHGHHD4FGHGGHHHHGGGHGHHHHHHHHHHHHGGGFC<<-...<0>111<1<000=/<0/000000000<00;0;00000000000000..000;0;000..-:.0090....00000;.--;-.00000000/./0.:00000000000://9:0;
@M03495:530:000000000-LYBTV:1:1112:14155:27854 1:N:0:GCCCAGTG+AATTGCGG
GTCAGCATGTGAGCTTTGGAGTGAAATCTCTTGTCTTAAGGAATAAAGGAAAAAGATTCCGTCGGAGGCTCGGTGCTCTACAGGTTCAACCTTTGTACTCTATTATTGCCTCACATTCCATCTCTTGTGACAATATATTTGATTGGCTTTTCTGCAGGTTGTTTGCCAGGACTTTCCAAGACCTCCACTAGAAAACACAATAAACTTTTTGGAAGCTGGACAACTATCTTCATTTTTCAGACACAGTGAAC
+
AAA11F1BDBDFDBFAFD1GGBFEE3BFFEGAAF1DAFFBCHCGHHHHB0GAAA/FDFG2FGE?AEEEGHHEEFA/@@ED@FG0FBF@GFCCDHEHF@DGGHBGGHGFFFF1GC1BFFDG2GGHDDFGGH21FGG22GGHHBFGB00BFCFDF21BGFHHGGCC01@<GAGEHGHHBDHGH0GGGAFCFFC1>10><<CEB0<=DGD0=0<C/;C:GC/..C.;:GBGFG0999FFGGBB0/;99.000;0
@M03495:530:000000000-LYBTV:1:1112:10925:27860 1:N:0:GCCCAGTG+AATTGCGG
GTCAGCATGTGAGCTTTGGAATTAGCTGGTTTATCAACGGCAAAATATAGATCGGAAGAGCACACGTCTGAACTCCAGTCACGCCCAGTGATCTCGTATGCCGTCTTCTGCTTGAAAAAAAAAAAAAAATACAATTGAGAGGAAGTATCGACTGCTTGAAATCTAGCAAAATATAAGATGATGACGAAATATCACTCCTCATCAATTAACTAAGCGTGTTATAGATGCGCTCTTCTATGATCTACATGTAT
+
CCBCCFFFFFFFGGGGGGGGGGHHHHHHHGHHHHHHHHGGGGGHHHHHHHHHHHGGGGHHHHHHHGHHHGHHHHHHHHHHHHGHGGGHHHHHDGHHGGHHHHGGGHGHHHHHHHGHHHHGGGG<@//<-0111111111.0.<<.0111<.<../110.01<11::1010/00:111::11<11:..-..1111111/0/011101111<1100/-<...1<:11110-.@..0111111<1111111111
@M03495:530:000000000-LYBTV:1:1112:20639:27864 1:N:0:GCCCAGTG+AATTGCGG
GTCAGCATGTGAGCTTTGGAGTGAAATCTCTTGTCTTAAGGAATAAAGGAAAAAGATTCCGTCGGAGGCTCGGTGCTCTACAGGTTCAACCTTTGTACTCTATTATTGCCTCACATTCCATCTCTTGTGAAAATATATTTGATTGGCTTTTCTGCAGGTTGTTTGCCAGGACTTTCCAAGACCTCCACTAGAAAACACAATAAACTTTTTGGAAGCTGGACAACTATCTTCATTTTTCAGAAACAGTGAAC
+
CCCCCFFFFFFFGGGGGGGGGGBDDDGHHHHHHHHHHHHHHHHHHHHHHHHHHHGGHIHGBBBAAEGGGHHGGGGGHHHHHHHHHHHHHHHHHHHHHHHHHHGHHHHHHHHHHHHHHHHFHHHHHHHHGGGHHHHHHHHHHGHHFHHHHHHHHHHHHHHHHGHHHHHHHGHHHHHHHFGGHHHHHHHHHHHBGHGHHHHGHHHHHHHHHHGGCGHHHHHHHHHHHHHHHHGFGGGGGGGGGFBFFGBFGG0
@M03495:530:000000000-LYBTV:1:1112:11843:27871 1:N:0:GCCCAGTG+AATTGCGG
GTCAGCATGTGAGCTTTGGATGGTTCTGGTTTATCAACGGCAAAATATAGATCGGAAGAGCACACGTCTGAACTCCAGTCACGCCCAGTGATCTCGTATGCCGTCTTCTGCTTGAAAAAAAAAAAACACAATTAGATAGTATAAAGTACTGCGTGTAACATTTTGACATAATACTACAATCTAACAAAACATACATCTCATCTCCATCTATTCAGAATTAAGATTACATCGTGCAGAAGTCACGCATTTCG
+
BBBBBFFFFFFFGFGGGGGGGGGFGHHHHHHHHHHHHHGGGGEHHHHHHHHHHHGGGGHHHGHHHGHHHGHHHHHHHHHHHHGHGGGHHHHF4FGGFGHHBGEEEHGHHHHHHHHHHHHGGG@<>A</?//11?1?1=11111=11<111<1...</00000000.000=:0000:0/0;/000:/0....000:90000;0;;:0000000000000000000;90B00;:9.9////////..-..//.
@M03495:530:000000000-LYBTV:1:1112:21008:27914 1:N:0:GCCCAGTG+AATTGCGG
GTCAGCATGTGAGCTTTGGTCCAGCCTGAGTCCTGGTTTATCAACGGCAAAATATAGATCGGAAGAGCACACGTCTGAACTCCAGTCACGCCCAGTGAAATCGTATGCCGTCTTCTGCTTGTAAAAAAATCAGAAACCCTAATCTACACCCCTTTCTTTTAATTTTAAATAGGATCTTCCCCTCTTTCTTACCACCTGCTACTACTAAGTCACTCTTGGCTTTGCACATTTTCTCTCTCCAGTCACTCTCC
+
ABA?AFFF@BDFGGGGGGGGFGCGGAAFF4DAGDEFBFHGHFHGE?A?FGAFFEFFHEHBA1A1B1BGHHHHG?FGG55C@53FEGFFFEGAEGHBG344BBEFHHGH3EE@GFE44BDG304BBFHC/01B11@100/@0011221>00?</?<1111>1111111<1111111>100=/</./=000=<=/0:../:/0;:00:0</00000;0000//./00000009;0;00000/0;00000;;CF
@M03495:530:000000000-LYBTV:1:1112:18205:27962 1:N:0:GCCCAGTG+AATTGCGG
GTCAGCATGTGAGCTTTGGAGTGAAATCTCTTGTCTTAAGGAATAAAGGAAAAAGATTCCGTCGGAGGCTCGGTGCTCTACAGGTTCAACCTTTGTACTCTATTATTGCCTCACATTCCATCTCTTGTGAAAATATATTTGATTGGCTTTTCTGCAGGTTGTTTGCCAGGACTTTCCAAGACCTCCACTAGAAAACACAATAAACTTTTTGGAAGCTGGACAACTATCTTCATTTTTCAGAAACAGTGAAC
+
BAABCFFFFFFFGFGGGGGGGGFDFGHHHHHHHGHHHHHHHHHHHHHHHHHHHHGGHHHHHGHGGGGGGHHGGGGGHHHHHHHHHHHHHHHHHHHHHHHHHGHHHHHHHHHHHHHHHHHHHHHHHHHHHHHHHHHHHHHHHHHHHHGHFHHHHHHHHHHHHGHHHHHHHHHHHHGHHHGGFGHHHHHHHHHFDHHHHFHGHHHHHHHHHHGGCGGHHHGHHHHHHHHHHHGGGGGGGGGGGCFGGGGGEG0
@M03495:530:000000000-LYBTV:1:1112:11648:28013 1:N:0:GCCCAGTG+AATTGCGG
GTCAGCATGTGAGCTTTGGTCCAGCCTGAGTCCTGGTTTATCAACGGCAAAATATAGATCGGAAGAGCACACGTCTGAACTCCAGTCACGCCCAGTGATATCGTATGCCGTCTTCTGCTTGAAAAAAAACAATGGCACTCCACACCAGGCGAGCACAGGAGGCTTTGATGTGTCAGCTTGCCATCCTGTTACAAGGTGAAGCTGAACAATCGAGATCTCTCCGGGGCAGAGGGGCGACAGAATTCAGTTTG
+
A1>AAFFFFFF3GFGFEGFAFGHHGCGGFFFDGHHGHHHHGHDGAE?EGGGBGDFHBDHFGGGFAHGFFCHGE>F>FBFGHHBBGGHGHCFFEECGHFB2@BFGCGHFFGGGAF22BGGF101B1BBC@/</111001@@@F0<?//<FE--A->0</.....<//<00:00;0:00;0/.;0</:0000;0000.0;000:F0FFB0/9/9..;C00;00/9----;---:--------////9//////
@M03495:530:000000000-LYBTV:1:1112:11870:28021 1:N:0:GCCCAGTG+AATTGCGG
GTCAGCATGTGAGCTTTGGTCCAGCCTGAGTCCTCTGGTTTATCAACGGCAAAATATAGATCGGAAGAGCACACGTCTGAACTCCAGTCACGCCCAGTGATCTCGTATGCCGTCTTCTGCTTGAAAAAAAAAAAAACTCTGTAACACGGCCTGATACTTTAACCACAATGACTAGAGTCCCATGCTAGAGAGCAGTTGATATCGCTGATGTCATGGACTCTCTGGCAGTGCTCTCGATAGACAAAGTCACA
+
CCCCCFFFFFFFGGGGGGGGGGHHHGHHHGHHHHHHHFBBGHHFHHHGGGGGHHHHHHHHHHHGGGGHHHHHHHGHHHGGHHGHHHHHHHHGHGGGHGHHF4@FGFFHHHHGGEHGHHHHHHHHHHHHGGCD</<-<<11<11=1>1<---../==00:00:;0:...;0:000/00000;09//000;00..:/00000900:.;.:00////:///9///;////.9//:///://../://///////
@M03495:530:000000000-LYBTV:1:1112:12708:28128 1:N:0:GCCCAGTG+AATTGCGG
GTCAGCATGTGAGCTTTGGAATTAGTAAATTCGTTGACGACAGAAGGAGCAAGATAACGACCACAGGGAGGGTGGTTTATCAACGGCAAAATATAGATCGGAAGAGCACACGTCTGAACTCCAGTCACGCCCAGTGATATCGTATGCCGTCTTCTGCTTGAAAAAAAAAAAAAAAACTTGTATAAAACAAACAAATCATGTGTTTAATTTTTATTTGAAAATTAACCAAAACCAAAAAACTTTCATTCCAA
+
ABBAAFFFFFFFGFGGGGGGGGHHHHHHHHHHGFFHGGE2EFGHHHHFHHHHHHGHHGGGGEEFFGGEFGGGEFEEAGHHHHGFFGEEGH2BGHHHHHHEGEGGHHHHHHHGG/GGGHHHH2GHHGGHDHCCDF?FGG1?DEGHGH1?A>DHADHD<<FFCCFHFCCCC----;--.9///;99/FBB..9;..;;B/////:;.:BB//9/;F/;9///9/:B/9/9A?.A.A?EE.9D///;////9B/
@M03495:530:000000000-LYBTV:1:1112:17754:28138 1:N:0:GCCCAGTG+AATTGCGG
GTCAGCATGTGAGCTTTGGAGTGAAATCTCTTGTCTTAAGGAATAAAGGAAAAAGATTCCGTCGGAGGCTCGGTGCTCTACAGGTTCAACCTTTGTACTCTATTATTGCCTCACATTCCATCTCTTGTGAAAATATATTTGATTGGCTTTTCTGCAGGTTGTTTGCCAGGTCTTTCCAAGACCTCCACTAGAAAACACAATAAACTTTTTGGAAGCTGGACAACTATCTTCATTTTTCAGAAACAGTGAAC
+
CBBCCFFFFFFFGGGGGGGGGGFDDGHHHHHHHHHHHHHHHHHHHHGGHHHHHGGGHHHHGFHEFFGGGHHGGEEFHHHHHHHHHHHHHHHHHHHHHHHHHHHHHHHHGGGHGHHHHHGHHHHHHHHHHFHHGHHHHHHHHHHHHGHHHHHHHHFGHHHHHGHHEHHHHGHHHHHHHHHHHHHHHHHHGHHH1FHHHGHEHHHHHHHHHHGGBGGEHHHHHHHEHHHHHHHGGGGGGGFGFFGFGGGGGG9
@M03495:530:000000000-LYBTV:1:1112:13975:28140 1:N:0:GCCCAGTG+AATTGCGG
GTCAGCATGTGAGCTTTGGAGTGAAATCTCTTGTCTTAAGGAATAAAGGAAAAAGATTCCGTCGGAGGCTCGGTGCTCTACAGGTTCAACCTTTGTACTCTATTATTGCCTCACATTCCATCTCTTGTGAAAATATATTTGATTGGCTTTTCTGCAGGTTGTTTGCCAGGACTTTCCAAGACCTCCACTAGAAAACACAATAAACTTTTTGGAAGCTGGACAACTATCTTCATTTTTCAGAAACAGTGAAC
+
BABABFFFFDFFGGGGGGGGGGHHHHHHHHHGHGHGHHHHHHGGHHGHHCGGHFGFHHHHGFGGGGGGGHHGGGGGHHHHHGHFHHHHHGHHHHHHHHGHHHHHHHHHFFGHHHHHHHHHHGGHHHHGEGGHHGHHHHHHHFHHHHGHHHHGHHHHHHHHHGHHHHHHHGEFGHHHHHGHEGGGHHHHHHHFFGHFHGHGHHHGHHGHHHGG/CGHHHHHFGFHHHHHHHEFGGGGGGGGFBBCFFBBBB9
@M03495:530:000000000-LYBTV:1:1112:16039:28163 1:N:0:GCCCAGTG+AATCGCGG
GTCAGCATGTGAGCTTTGGAGTGAAATCTCTTGTCTTAAGGAATAAAGGAAAAAGATTCCGTCGGAGGCTCGGTGCTCTACAGGTTCAACCTTTGTACTCTATTATTGCCTCACATTCCATCTCTTGTGAAAATATATTTGATTGGCTTTTCTGCAGGTTGTTTGCCAGGACTTTCCAAGACCTCCACTAGAAAACACAATAAACTTTTTGGAAGCTGGACAACTATCTTCATTTTTCAGAAACAGTGAAC
+
CBCCCFFFFFFFGGGGGGGGGGHHHFHHHHHHHHHHHHHHHHHHHHHHHHHHHHGGHHHHHHHGGGGGGHHGGGGGHHHHHHHHHHHHHHHHHHHHHHGHHHHHHHHHHHGHHHHHHFHHHGHHHHHHHHGHEFHHHHHHHEHHHGEHHHHHHHHHFHHHHGHHGHHHHHHHHHHHGHGHAFHHHHFHHHHFGHHHGGGGHHFHHHHHHHGG/CGGHHHGHHHHHFHGGHGGGGGGGGGGBCBFFGFFBF;
@M03495:530:000000000-LYBTV:1:1112:16721:28200 1:N:0:GCCCAGTG+AATTGCGG
GTCAGCATGTGAGCTTTGGAGTGAAATCTCTTGTCTTAAGGAATAAAGGAAAAAGATTCCGTCGGAGGCTCGGTGCTCTACAGGTTCAACCTTTGTACTCTATTATTGCCTCACATTCCATCTCTTGTGAAAATATATTTGATTGGCTTTTCTGCAGGTTGTTTGCCAGGACTTTCCAAGACCTCCACTAGAAAACACAATAAACTTTTTGGAAGCTGGACAACTATCTTCATTTTTCAGAAACAGTGAAC
+
BACB@FFFFFFFGGGGGGGGGGGFGHHHHHHHHHHHHHHHHHHGHHHHHGHHHHGGHHHHGGHGGGGGGHHGGEGGHHHHGHHHHHHHHHHHHHHHHHHHHHHHHHHHHHHHHHHHHHHHHHHHHHHHHHHGHHHHHHHHHHHHHHHHHHHHHHHHHHHHHGHHHHGHHGHGHHHHHHGHHHHHHHHHHHHFFGHHHHHGHHHGHHHHHHGGFGGHHHCGHHHEHHGFHHGGGGGGGFFGFGGGGGGGGG0
@M03495:530:000000000-LYBTV:1:1112:19262:28211 1:N:0:GCCCAGTG+AATTGCGG
GTCAGCATGTGAGCTTTGGAATTAGTAAATTCGTTGACGACAGAAGGAGCAAGATAACGACCACAGGGAGGCTGGTTTATCAACGGCAAAATATAGATCGGAAGAGCACACGTCTGAATCCAGTCACGCCCAGTGATCTCGTATGCCGTCTTCTGCTTGAAAAAAAAAAATCCAATCACTTACACAAATCAATACACTAATCATTCCTTATAGAATACACTAACTACTCTGTCTTGCACTCTGACAATAAT
+
BBBBBFFFFFFFGGGGGFGGGGHGHHHHCGHHGHFHHHGFGGGHHHHHHHHFHCHHHHGFGGGFHHHGFFGGHHGHHHHHHHDFEEG@EHGGDHHHHHHHFGGGAFHFFHHGHHHGGHGHHHGHHGHGHGGGHHHHG22FGFFHHFFGACGGFHDFHGF0<FFGGGG;@-.//:0090/0900900..0000;0/000//00000000://////;9:///////9/////;/9/////;///;///////
@M03495:530:000000000-LYBTV:1:1112:19097:28228 1:N:0:GCCCAGTG+AATTGCGG
GTCAGCATGTGAGCTTTGGTGGATGTGGAATGTGTGCGATCCATGAGCATCATCCAGACCTGGTTTATCAACGGCAAAATATAGATCGGAAGAGCACACGTCTGAACTCCAGTCACGCCCAGTGATCTCGTATGCCGTCTTCTGCTTGAAAAAAAAAAACAACAAAAAAGATGTACCTACCCAGTTACAATCCAGCCTCTACTCCTGATGCAAGTTGACTTGATCTCGCTTTAACAGTCGTGAGATCTTAT
+
BBCCCFFFFFFFGGGGGGGGGGHHHHHHHHHHHHHHHGGHGGHHHHHHHHHHHHHHGHGHBHHHHHHHHHHHGGGGGGFHHHHGHHFHGGGGHHHHHHHFHGHGHFHHHHHHHHFHGHGGGHBBFG4FGHFFHHEHGDGHGHGHHHHHHGHHHG<C<A-..<.<.<..-:.000000<:/..0./0000009900/.9//0;00/0/900009000////://////.....////://...9./9/9///
@M03495:530:000000000-LYBTV:1:1112:14770:28259 1:N:0:GCCCAGTG+AATTGCGG
GTCAGCATGTGAGCTTTGGTCCAGCCTGAGTCCTGGTTTATCAACGGCAAAATATAGATCGGAAGAGCACACGTCTGAACTCCAGTCACGCCCAGTGATCTCGTATGCCGTCTTCTGCTTGAAAAAAAAAAAAAAACCTTAAGTATAACCCTTTGCCGAGATTTTTTAAATGGCTATGAACATATGACGAGGAAGAAATGATGTTCAGGTTGCAAGAGAGATGACACACCGGATATACAGTAATGTAACTG
+
CBCCCFFFFFFFGGGGGGGGGGHHHGHHHHHHHHHHGHHHHHGHHGGGGGGHHFHHHHHHHGEGGGHHHGHHGHHHGHGHHHHGFHGGHGHGGGHGHFF@GHHGGHHFGGGGHGHHFHHHFF?FGGCC?@///-<<../00=00=00=D/../;000:---;00;0-:00;009/00000;00000009;9--/.:////////99//////.////./..///;/;/;.---..//9:/:9/////;/B/
@M03495:530:000000000-LYBTV:1:1112:14987:28261 1:N:0:GCCCAGTG+AATTGCGG
GTCAGCATGTGAGCTTTGGAGACTGGTTTATCAACGGCAAAATATAGATCGGAAGAGCACACGTCTGAACTCCAGTCACGCCCAGTGATCTCGTATGCCGTCTTCTGCTTGAAAAAAAAACAAAAAAGCACAAAGAAGACGGACTAAGTGTGGAAGCGTTGATTATGAGGAGAAAGTATGTGGATGAAAATTATGATTACATAGTCTAACTCGTCGTATGGTAGTGGGTACACTTGAGACCGCACATCCAA
+
CCCCCFFFFFFFGGGGGGGGGGFHHHHHHHHHHHHGGGGGHHHHHHHHHHHGGGGHHHHHHHGGHHGHHHHHHHHHHHHGHGGFGGHHF4GHHGGHHHGE?EHGFHHHHHFFGHFHGFG@//?00///010<F0000010...--011>111.00/<-..-.00:0000/0.:.::;0000000;//0090/0;00000000;C;;0000099.9-9.///://;/9..9////////./:---:-9//9/
@M03495:530:000000000-LYBTV:1:1112:13611:28325 1:N:0:GCCCAGTG+AATTGCGG
GTCAGCATGTGAGCTTTGGAGTGAAATCTCTTGTCTTAAGGAATAAAGGAAAAAGATTCCGTCGGAGGCTCGGTGCTCTACAGGTTCAACCTTTGTACTCTATTATTGCCTCACATTCCATCTCTTGTGAAAATATATTTGATTGGCTTTTCTGCAGGTTGTTTGCCAGGACTTTCCAAGACCTCCACTAGAAAACACAATAAACTTTTTGGAAGCTGGACAACTATCTTCATTTTTCAGAAACAGTGAAC
+
AAAAAFFFFFDFGFGGGGGFGAFGHHBGHHHGFFHHHFHFHGGGGFGFFHGHGAFCEGHGHHHGGGEEDEHGGEEGHHHHHHFFEGBGHHHGFFHHFD4FHHHHHHHHGHGGHHEHHGFHFFHHHGFHHBBGFGGFGGHHFHHFDGHHHFGHHHFHFHHHHGHHHBHFGGHHHHHHHGFHFHHHHGFHHHHFHHHHHFHGBDGDGHHHHHGGFCFHHHHHHGHHHHHBHHGGGGFFFGGGFFFGFG9FFF0
@M03495:530:000000000-LYBTV:1:1112:15509:28331 1:N:0:GCCCAGCG+AATTGCGG
GTCAGCATGTGAGCTTTGGTCCGCCTGGTTTATCAACGGCAAAATATAGATCGGAAGAGCACACGTCTGAACTCCAGTCACGCCCAGTGATCTCGTATGCAGTCTTCTGCTTGAAAAAAATACAAACCTAATGTCAATTTATTTTTATTATGTTAAAGGAATTACTAATTGTTATAGCATAATACTTGGAAATTGAGGAGCACTCCGGATGCGAAGACGAATACCAATTTGAACTCATATATTTGATCGTG
+
AAAA@FFFF1DFGGEGFGGGGFAEEEHFHHHGH2GHHC?/ECCFHHHHHH2GFAEAE0B0FFFAEGAG/FHFHFHFFGFHG/0FEGF1FD2FD2>FE0022@BB1GG2>>FFGHGHHHC?0BF1B1//01<112222>F2@2@F21/122><1@?11110?1111<<1111=1<111>111<1111=0<C0=<D000/0....;//.:..:/A?-9./:--..9000/0000090;:00000/////9--;
@M03495:530:000000000-LYBTV:1:1112:13171:28363 1:N:0:GCCCAGTG+AATTGCGG
GTCAGCATGTGAGCTTTGGAATTAGTAAATCGTTGACGACAGAAGGAGCAAGATAACGACCACAGGGAGGGTGGTTTATCAACGGCAAAATATAGATCGGAAGAGCACACGTCTGAACTCCAGTCACGCCCAGTGATCTCGTATGCCGTCTTCTGCTTGAAAAAAAAAAAATAAGACAAGTTAATGAATAATAAGTGTAGTTCAAATATAATTGACATAAAAATGAACAAGTGTGATGTAAAGTCTTTTTG
+
CBCBCFFFFFFFGFGGGGGGGGHHHHHHHHHFHHGHHEAAEGGHHFHHHHHHHHHHHGEGGCHHHHGGGGGEFEGGFHHHHHFFGGGGGHHHHGHHHHHGGGGHHHHHHGFHHHGHGHHHHHHHFGGGGGGGHGHHH1FHHGGHHHFCGGHFHHHHGHHGF<GHCFGCFG?.;00;0//.000909;0000000009//::///99BB/////////////9/./;///..//;///////9/9/;///9-
@M03495:530:000000000-LYBTV:1:1112:12518:28381 1:N:0:GCCCAGTG+AATTGCGG
GTCAGCATGTGAGCTTTGGAATTGTTGACGACAAAGGAGCAAGATAACGACCACAGGGAGGCTGGTTTATCAACGGCAAAATATAGATCGGAAGAGCACACGTCTGAACTCAAGTCACGCCCAGTGATCTCGTATGCCGTCTTCTGCTTGAAAAAAAAAAAAAAAACAAGTAGTACTAATCAGAGAGGATATCACAAAAAATATAAAAGCGTCAAGAAGAGTGTGCAAAAGAATATAGAGAAGGAGCGGAA
+
BACCBFFFFFFFGGGGGGGGGGHHHHHHHGGGGGHHHHHHHHHHHHHHGGGGGGHHHGGGGGHHGFHHHHHHHHGGGGGHHHHHHHHHHHGGGGHHGHHHHGGGHGHHHHHHHHHHHHGHGGGHGHG2DHHHCEHHHHGDGHGHHHHHHHGHHHGGGGF-::;--:.:.9000000000;09000/.../;000000...-.0000000......00//;90900;000//.990:090000/:...--:-
@M03495:530:000000000-LYBTV:1:1112:16005:28404 1:N:0:GCCCAGTG+AATTGCGG
GTCAGCATGTGAGCTTTGGAATTAGTAAATTCGTTGACGACAGAAGGAGCAAGATAACGACCACAGGGAGGGTGGTTTATCAACGGCAAAATATAGATCGGAAGAGCACACGTCTGAACTCCAGTCACGCCCAGTGATCTCGTATGCCGTCTTCTGCTTGAAAAAAAAAATTAGATTCTCAAACATATCTGTCACAGATTAATGAATCTGATTATTATATCACATACAAAACTCAGCTAGACATGCGGGGT
+
BBAAAFFFFDDFGFGGGFBFGGHFHFFGFGHFFBFGHHGAEFGHFHHFHCHHGHHFHDEGAECHEFCE1E0@EFGEFHFHBE@EAE?@FFGHHHFHE44F>E/<BFFGFGHGCCGGHHHF32B@@@FHD0F?AG11GF<1?FC?<?11@EDHFB1FDGD0<00=GCC-A;C/;CF000000000.00000;900000/000;0000=0;00////99///;B9F////;/F.///////9///;//.--9-
@M03495:530:000000000-LYBTV:1:1112:17071:28409 1:N:0:GCCCAGTG+AATTGCGG
GTCAGCATGTGAGCTTTGGAGTGAAATCTCTTGTCTTAAGGAATAAAGGAAAAAGATTCCGTCGGAGGCTCGGTGCTCTACAGGTTCAACCTTTGTACTCTATTATTGCCTCACATTCCATCTCTTGTGAAAATATATTTGATTGGCTTTTCTGCAGGTTGTTTGCCAGGACTTTCCAAGACCTCCACTAGAAAACACAATAAACTTTTTGGAAGCTGGACAACTATCTTCATTTTTCAGAAACAGTGAAC
+
BABCCFFFFFFFGGGGGGGGGGFFGHHHHHHHHHHHHHHHHHHHHHHHHHHHHHGGHHHHHGHGGGGGGHHGGGGGHHHHHHHHHHHHHHHHHHHHHHHHHHHHHHHHHHGHHHHHHHHHHHHHHHHHHHHHGHHHHHHHHHHHHHHHHHHHHHHHHHHHHGHHHHHHHHGHHHHHHHHGGHHHHHHHHHEHFGGHHFHGHFFHHGHHHHCFCCH.GHBGHGHHGHHHHHGGGGGGGGGGGGGGFGFFBF:
@M03495:530:000000000-LYBTV:1:1112:15797:28419 1:N:0:GCCCAGTG+AATTGCGG
GTCAGCATGTGAGCTTTGGAGTGAAATCTCTTGTCTTAAGGAATAAAGGAAAAAGATTCCGTCGGAGGCTCGGTGCTCTACAGGTTCAACCTTTGTACTCTATTATTGCCTCACATTCCATCTCTTGTGAAAATATATTTGATTGGCTTTTCTGCAGGTTGTTTGCCAGGACTTTCCAAGACCTCCACTAGAAAACACAATAAACTTTTTGGAAGCTGGACAACTATCTTCATTTTTCAGAAACAGTGAAC
+
CCCCCFFFFFFFBGGGGGGGGGHHHHHHCHHHHGHHGHHHHHGHHHGHHGHHHHGGHHHHHHHGCGGGGEGGGGGGHHHHHHHHHHHHHHHGGFHHHHHGHHHHHHHGFHHHHHHHHHHFHHHHHHHHHHHHHHHHHHHHHHHHHHGHHHHHHHGHHHHHHGHHHHHHHGHHHHHHHHHGHHHHHHHHHHH1GGGHGHH.GHHGHFHGHHGGGCGEHFFFHHFHGHHFHHGGGFFGGGGGGFFGFFCFGG0
@M03495:530:000000000-LYBTV:1:1112:18072:28441 1:N:0:GCCCAGTG+AATTGCGG
GTCAGCATGTGAGCTTTGGAGTGAAATCTCTTGTCTTAAGGAATAAAGGAAAAAGATTCCGTCGGAGGCTCGGTGCTCTACAGGTTCAACCTTTGTACTCTATTATTGCCTCACATTCCATCTCTTGTGAAAATATATTTGATTGGCTTTTCTGCAGGTTGTTTGCCAGGACTTTCCAAGACCTCCACTAGAAAACACAATAAACTTTTTGGAAGCTGGACAACTATCTTCATTTTTCAGAAACAGTGAAC
+
BBB@AFFFFFFFGGGGGGGGGGFGGHHHHHHHHHHFHHHGHHFGHHHHGHHFHHGGHHHHHGGFCFF?AGHGGGGGHHHHHFHHHHGHFHGGGFHGHFHHHHHHHHHHHFGGHHGHHHHHHHHHHHHHHHFHHFHHHHHGHHHHFGBGHHHHHHBFFGHHFGHHHHHHFHGHHHHHHGGHEHBFHGHHHGFFGHHHEHHGHHHFDDGHHHGC/GGGHGBGHFFHEHHHHGGFFFFFGBBFE9BCFFFFGG9
@M03495:530:000000000-LYBTV:1:1112:14158:28443 1:N:0:GCCCAGTG+AATTGCGG
GTCAGCATGTGAGCTTTGGTGCCGCCCTGGTTTATCAACGGCAAAATATAGATCGGAAGAGCACACGTCTGAACTCCAGTCACGCCCAGTGATCTCGTATGCCGTCTTCTGCTTGAAAAAAAAAAAACAAATAGAATCAATACTTGATCGTGTTTGTAGCCAAGCGCACATGAGACACTACACAACTCGTATACTGATAGTGTCATCGACTACTAATGAGCCTAATGCATGTCACATGTATCAGTAACGAA
+
CBCCCFFFFFFFGGGGGGGGGGHGGGGFHHGGHHHHHHHGGGGGHHHHHHHHHHHGGGGHHHHHHHGHHHGHHHHHHHHHHHHGHGGGHHGHFEGHHFGHHHHGEFHGHHHHHHHHHGHHGG/>CA/...<111111111=1000=000./...///0000:/...----:0:0;0:/0//:/0.;;0.../00000;0000000000:-.-;00:00000;:0000000000:00000000:0:0:0...
@M03495:530:000000000-LYBTV:1:1112:17707:28445 1:N:0:GCCCAGTG+AATTGCGG
GTCAGCATGTGAGCTTTGGAGTGAAATCTCTTGTCTTAAGGAATAAAGGAAAAAGATTCCGTCGGAGGCTCGGTGCTCTACAGGTTCAACCTTTGTACTCTATTATTGCCTCACATTCCATCTCTTGTGAAAATATATTTGATTGGCTTTTCTGCAGGTTGTTTGCCAGGACTTTCCAAGACCTCCACTAGAAAACACAATAAACTTTTTGGAAGCTGGACAACTATCTTCATTTTTCAGAAACAGTGAAC
+
BBBBBFFFFFFFGGGGGGGGGGFDFHHHHHHHHFHHHHHHHHHHHHHHGHHHHHGGHHHHGGHGGGGCGHHGGGGGHHHGHHHHHHHHHHFGHHHHFHFHHHHHHHHHHHHGFHHHHHHHHHHHHHGHGFGFGGGHHHHHHHGHHHHHHHEHHHHHEHHHHDHHHHHGFFAGHHHHHGGHFHFGHHHHHHHHGHHHEFHGHHHFHHHHFHGFFGFAGHHHHFHHHHHFHGGGGGGGGGGGFGEGFGFFGG0
@M03495:530:000000000-LYBTV:1:1112:11780:28469 1:N:0:GCCCAGTG+AATTGCGG
GTCAGCATGTGAGCTTTGGTCCACCTGATCCTGGTTTATCAACGGCAAAATATAGATCGGAAGAGCACACGTCTGAACTCCAGTCACGCCCAGTGATCTCGTATGCCGTCTTCTGCTTGAAAAAAAAAAACAAAAAATATGCTAGACATAAAGTGAATATGTGTTTGTCAAATAAAGAGTAGATAATGTATTATGTCTAAAGTGATTCAGAAGACCAGTATAGAAGGTTTTATCAGAACATCTCAGAATAA
+
DCDDDFFFFFFFGGGGGGGGGGHHHHHHHHHHHHHHHHHHHHHGGGGGHHHHHHHHHHHGGGGHHGHHHHGHHHGHHHHHHHHHHHHGHGGGHGHHG4FGGFGHHHHGGGHGHHHHHHHGHHHHGGGFC>/?/00/-01<1111111111<10=00000<0==<<///00000:0000/;:000;000:00:;0:0000000:00000000000///.;0:0:000.;00:;000:00//:0000000000
@M03495:530:000000000-LYBTV:1:1112:20260:28534 1:N:0:GCCCAGTG+AATTGCGG
GTCAGCATGTGAGCTTTGGAATTAGTAAATTCGTTGACGACAGAAGGAGCAAGATAACGACCACAGGGAGGGTGGTTTATCAACGGCAAAATATAGATCGGAAGAGCACACGTCTGAACTCCAGTCACGCCCAGTGATATCGTATGCCGTCTTCTGCTTGCAAAAAAAAATTCACTATGGTCTATTCCATGCTGCATCAATACCTATCTTTGGAGTTGAACGTCTCCTGATCTCATATTGAAGTGACGGTC
+
1>1>A1BDBFFFBFGFGGGGGGGFGGGGD3GHF0FBHHE0EFECBH00///0ABFFGBEEECE//FG////E?F@?/B1F22F>?EEEEA0BFDE222B>?A/E00<BFHHG<FG/FD1DGHCF>1<1?C/><??FF11???FC0?1?>C@CFF1<1111.<=0<CC---:/00000000;0;CF0BFE00:900;0;0090/09;;00000/9///;///-:-;-/////;/;;/9/9/99/;///-;--
@M03495:530:000000000-LYBTV:1:1112:15172:28543 1:N:0:GCCCAGTG+AATTGCGG
GTCAGCATGTGAGCTTTGGTTTATCAACGGCAAAATATAGATCGGAAGAGCACACGTCTGAACTCCAGTCACGCCCAGTGATCTCGTATGCCGTCTTCTGCTTGAAAAAAAAAATCTGAACTCCAGTCTCATGGCTTAATCTCGTATCCCGTCTTCGGCTTAAAAAAAAAAAAACAAATTCTCACAATTAAGTTTACAAACAGCAGTCTAGTTCTGACAAAAGAGAAATTAATGTAGGTATGTAAGTGCAA
+
AA>AAC@BDFFFG1FGGGGEGGHDAGFHECEEEEBGHFFFG2FAAAAEHHHFHHGCCGGFEGBAGGH1F1FBAGGGGG@FBB2BEF/?BBGFE/EG/BBFGGFFGBG>0E/E//B<2BGF11@1<12<112@11?FA1DF1<G0???01><GC0.F.<-.-/==D0<-AC@-;-..;.00000;09////;/////99/9------;/;/////9/////-9/---///////99//;////9////////
@M03495:530:000000000-LYBTV:1:1112:15919:28748 1:N:0:GCCCAGTG+AATTGCGG
GTCAGCATGTGAGCTTTGGAGTGAAATCTCTTGTCTTAAGGAATAAAGGAAAAAGATTCCGTCGGAGGCTCGGTGCTCTACAGGTTCAACCTTTGTACTCTATTATTGCCTCACATTCCATCTCTTGTGAAAATATATTTGATTGGCTTTTCTGCAGGTTGTTTGCCAGGACTTTCCAAGACCTCCACTAGAAAACACAATAAACTTTTTGGAAGCTGGACAACTATCTTCATTTTTCAGAAACAGTGAAC
+
BBCCCFFFFFFFGGGGGGGGGFHHHHHHHHHHHHHHHHHHHHHHHHHHHHHHHHGGHHHHHHHGGGGGGHHGGGGGHHHHHHHHHHHHHHHHHHHHHHHHHHHHHHHHHHGHHHHHHHHHHHHHHHHHHHHHHHHHHHHHHHHHHHHHHHHHHHHHHHHHHGHHHHHGHHHHHHHHHHHHGHHHHHHHHHHHHHHHHGHGHHHGHHGGHHGGGHHHHHHHHGHHHHHHHHFGGGGGGGGGG0FGFGCFGG0
@M03495:530:000000000-LYBTV:1:1112:19449:28754 1:N:0:GCCCAGTG+AATTGCGG
GTCAGCATGTGAGCTTTGGTCCACCTGATCCTGGTTTATCAACGGCAAAATATAGATCGGAAGAGCACACGTCTGAACTCCAGTCACGCCCAGTGATCTCGTATGCCGTCTTCTGCTTGAAAAAAACTGTAATTACGATTGTTAGGGGGAAGCAATTAATCATGAGTTTCACATGATAAAGATCAATGCTCGTTAGGCTTTTTTAGATTCCACATTATATGTCATTAAATTTAATCATTAAGGTTTTCAAA
+
?>AAAF1BFDFFG1FGGGGGGCGHEGBGFFBFEH1AGHHHHCBEE/EGHH1FFGFFBGFE?/A0BGFF00/BBEB121BF1BFEGG1EAEGEC1BG22BFGGCG0BGEE/FC>DDF1>1<F1B0<</1<22222>1//<//1@210@//<>..<01>FG1>1D111=0<00D0<0<000000<00000/:0::.C.=C0//009./0000;00909900;0009009C0;0;0CBF00//9/;/;/A///;
@M03495:530:000000000-LYBTV:1:1112:16770:28787 1:N:0:GCCCAGTG+AATTGCGG
GTCAGCATGTGAGCTTTGGAGTGAAATCTCTTGTCTTAAGGAATAAAGGAAAAAGATTCCGTCGGAGGCTCGGTGCTCTACAGGTTCAACCTTTGTACTCTATTATTGCCTCACATTCCATCTCTTGTGAAAATATATTTGATTGGCTTTTCTGCAGGTTGTTTGCCAGGACTTTCCAAGACCTCCACTAGAAAACACAATAAACTTTTTGGAAGCTGGACAACTATCTTCATTTTTCAGAAACAGTGAAC
+
AAAAAFFFBFF5FGGGGGGGGGGGGHHHHFHHHGFGFGHFHHGGHHFHHFCGHFGGHHHHHGHGGGGGGHHGGGEFHHHHHFHGFGGFFHGHHGHGHHEHHHHH4GHHHFFFGHGHHGHGFHHEGFHHHHHHHGGHHHHHHBGHH02FFHGHFHFGHHFHFFHHHHHHE/GHHFHHHGDHAHHHFFHFHHH1=FGHHHG.GHHBGGHHHHF?/<:.GGCFGF::GHHHHHBBFFFFFGGG009BFGBFBG0
@M03495:530:000000000-LYBTV:1:1112:12393:28797 1:N:0:GCCCAGTG+AATTGCGG
GTCAGCATGTGAGCTTTGGATGGTTCTGGTTTATCAACGGCAAAATATAGATCGGAAGAGCACACGTCTGAACTCCAGTCACGCCCAGTGATCTCGTATGCCGTCTTCTGCTTGAAAAAAAAAAAAAGTCTAGCAAACAAAATAAGTGCTCTGTAATGCCGGGTTACAATAGCCCTCTCCTCTCTTACGAGCGGAAACAGAAGATAACGGAAACATCGGCCCTCACAACCCCGAAAGGCCAATCACCTGAC
+
AAAAACDFFFFFGAGGGGGGGGGBGFFGHBGHHHHGHHG?EE?EFHHHHDFGHHGEEGFFFFEHHGHHGFBGHFHHHH5BFDEE1@EGFFH4B@GFFFFHHFEFGHGHHB4FGF0?BGFEG//</>A/111<11<F<00.<F<1>1>100000000=0=0---;:.00<0000:;/;://0;0/0009...---9@BB/9///;/://.-..-//;9..-.-...;//....--;-....;.///9;9//9
@M03495:530:000000000-LYBTV:1:1112:12478:28847 1:N:0:GCCCAGTG+AATTGCGG
GTCAGCATGTGAGCTTTGGAGTGAAATCTCTTGTCTTAAGGAATAAAGGAAAAAGATTCCGTCGGAGGCTCGGTGCTCTACAGGTTCAACCTTTGTACTCTATTATTGCCTCACATTCCATCTCTTGTGAAAATATATTTGATTGGCTTTTCTGCAGGTTGTTTGCCAGGACTTTCCAAGACCTCCACTAGAAAACACAATAAACTTTTTGGAAGCTGGACAACTATCTTCATTTTTCAGAAACAGTGAAA
+
ABABBFFFFF5FGGGGGGFGGFGFGH5FGFHFGDGGH5FGGHHCHGHFHHBGHHGFHHFFHGCEGEEGFHHGGECGHHHGHHFGEFFFHGHFHGHFFDGGHEFGHHHHGFGHGAGHHFEGFHHHHHHGHFHGGHHHHHHHHHHF1?C1GCGGFFHHHGHHHGHHE1GGH/FFGHHFFHHGCBGGFHFGHGHHGDFHHHHGHHGBGG0DHHGGHEGEHHGHHHGHHHGCHBFFGFBFFGGFB99FBFFFFF0
@M03495:530:000000000-LYBTV:1:1112:18518:28946 1:N:0:GCCCAGTG+AATTGCGG
GTCAGCATGTGAGCTTTGGAGTGCAAGAGGGTGGTTTATCAACGGCAAAATATAGATCGGAAGAGCACACGTCTGAACTCCAGTCACGCCCAGTGATCTCGTATGCCGTCTTCTGCTTGAAAAAAAAAACGACGCTGTGTTGAGTCGTGTGATTATGTTGAGATGCACGTTGAAGTATACCCTCACGTTACAGCTCATGTTCAGATAATTGATACCGTCATGGTTTACTATGTTGACTCCTTGCTCATTAC
+
BAABBFFFFFFFGGGGGGGGGGBFDGHHHHGAFFGGHHHHHHFFGGAEFHHHGGHHHHHGFGFFHHFHHHGHHHGHFHHHHGHHHHHGHGGGGGF@44BGHGGHH4GGGGGFHHHFGHH??GFC@D@</////--.<.010.0/=D-<<.<0=000;000;/.0;000:....:0;9;C0;/0....;./;0;90;0900009009009000////:...;/:;/9///;99B;9B///;/9//////:B/
@M03495:530:000000000-LYBTV:1:1112:13401:29136 1:N:0:GCCCAGTG+AATTGCGG
GTCAGCATGTGAGCTTTGGAGTGAAATCTCTTGTCTTAAGGAATAAAGGAAAAAGATTCCGTCGGAGGCTCGGTGCTCTACAGGTTCAACCTTTGTACTCTATTATTGCCTCACATTCCATCTCTTGTGAAAATATATTTGATTGGCTTTTCTGCAGGTTGTTTGCCAGGACTTTCCAAGACCTCCACTAGAAAACACAATAAACTTTTTGGAAGCTGGACAACTATCTTCATTTTTCAGAAACAGTGAAC
+
CCCCCFFFFFFFGGGGGGGGGGHHHHHGHHHHHHHGHHHHHGHHHHHHHHHHHHGGHHIIHHHGGGGGGHHGGGGGHHHHHHHHHHHHHHHHHHHHHHHHHHHHHHHHHHHHHHHHHHHHHHHHHHHHHHHHHHHHHHHHHGHHFHHHHHHHHHGFHHHHHGHHHGHHHEHGHHHHHHHHEHHHHHFHHHHBFGHHGHHGHHHFHHHHHHGGBGFGGHFHHFCGHHHHHHGGGGGGGGGGGBFFFGGGGG:
@M03495:530:000000000-LYBTV:1:1113:14079:1513 1:N:0:GCCCAGTG+AATTGCGG
GTCAGCATGTGAGCTTTGGTCCAGCCTGAGTCCTGGTTTATCAACGGCAAAATATAGATCGGAAGAGCACACGTCTGAACTCCAGTCACGCCCAGTGATCTCGTATGCCGTCTTCTGCTTGAAAAAAAAAACATTGATTAAATATTTACGAGGCGATTGAGCTTGAGCAAGCCTTCTTCGCATAGTCTCGGTAACCTTCTGTTTCTTGTTAAGATTGGTGTTTTCCATATTATATCCAATGCCAGCACTGG
+
AAAAA11DDFFBGGGGFFGFAGGFHEHHHFAFFGHHFFGHH2G2FEGGGGHHDDGDGHHHHGCGFHHGEHEHEHHHEFHFHGHGHGHFHGHCEEEGGEB2@BGFAGH2B@EEHFHFD1F11<1BFC//////?1111<1@1?<111111...----<..000=:/;000/:..:00000..:A.00;00/....0009CF0909;0;00;;;000//-999-9-B/9/9B/B////;////9//9---9/-
@M03495:530:000000000-LYBTV:1:1113:18081:1563 1:N:0:GCCCAGTG+AATTGCGG
GTCAGCATGTGAGCTTTGGAGTGAAATCTCTTGTCTTAAGGAATAAAGGAAAAAGATTCCGTCGGAGGCTCGGTGCTCTACAGGTTCAACCTTTGTACTCTATTATTGCCTCACATTCCATCTCTTGTGAAAATATATTTGATTGGCTTTTCTGCAGGTTGTTTGCCAGGACTTTCCAAGACCTCCACTAGAAAACACAATAAACTTTTTGGAAGCTGGACAACTATCTTCATTTTTCAGAAACAGTGAAA
+
BABBBCFFFFFFGGGGGGGGGGFHGHHHHGHHHGGGHHHHHFHHHHHHHHHHHHGGGHHHHGHGCGFGGHHGGGGGHHHHHGHHGHHHHHHHHHHHFFGHHHHGHHHHGHHFFHFBHHFHHFHHHHHGHEHFHGBGHGHHG4GHHGFHFHHHHHHHHHHHHGGFHHHFFHGEGHGGGHFFHGFHHHGFHHHFGHHHFHHGGHHGHHHHHHFGHFGGGHHHHGFEHHHHGHGGGCFGGGGGG;BBBF;BFG0
@M03495:530:000000000-LYBTV:1:1113:17925:1632 1:N:0:GCCCAGTG+AATTGCGG
GTCAGCATGTGAGCTTTGGAGTGAAATCTCTTGTCTTAAGGAATAAAGGAAAAAGATTCCGTCGGAGGCTCGGTGCTCTACAGGTTCAACCTTTGTACTCTATTATTGCCTCACATTCCATCTCTTGTGAAAATATATTTGATTGGCTTTTCTGCAGGTTGTTTGCCAGGACTTTCCAAGACCTCCACTAGAAAACACAATAAACTTTTTGGAAGCTGGACAACTATCTTCATTTTTCAGAAACAGTGAAC
+
A>A3AFBFFBFFFFGGGGGGFGHHHHCHHFGFEGBGDHFHFFBGHHHGH2FFC2EGFHHHGHHGAEG0AGHCE>E03@FDFECEHB3FGF1F3FEGB44F4GGHBGHHFHH3GGFGGEGDEGHGHDFHHHHGGH34?GHHH4FGHA0FGF121B1FCF<FGEEHFDGFHGHCFCGD1DFHFC<<C<G0FHH1=D<GEEA<DDG0DFGDGDGGC0G;C0/C.;:.CCFHGHF0FFGGGGB09;;FFFF;0B0
@M03495:530:000000000-LYBTV:1:1113:14022:1705 1:N:0:GCCCAGTG+AATTGCGG
GTCAGCATGTGAGCTTTGGAATTAGTAAATTCGTTGACGACAGAAGGAGCAAGATAACGACCACAGGGAGGGTGGTTTATCAACGGCAAAATATAGATCGGAAGAGCACACGTCTGAACTCCAGTCACGCCCAGTGATCTCGTATGCCGTCTTCTGCTTGAAAAAAAAAACAGCGTCAGATCGCGTTGCTTGGACGGATATTAAGCTACCACAATTCGCAAGAACACACGTTGAACTCCATCACCATAATA
+
BBBBBFFFFFFFGGGGGGGGGGHHHHHHHHHHGBFHHHGFGGGGHHHHHHHHHHHHHHGGGGGFHHGGEEGG1FEEFHHHHHFHGGGGGHHHFHHHGHHHFFFGHHGFHHHGHHHGHHHHHHHHHHHHGFFGGH?GD@FFHHFGHHEHGDCGCGHFGHHHCHFFF?DC@-../.-.:.900/.9----90;/./:-9...9////////://..:/:...;-././...-9.../9/////9/99/////9
@M03495:530:000000000-LYBTV:1:1113:17067:1770 1:N:0:GCCCAGTG+AATTGCGG
GTCAGCATGTGAGCTTTGGAATTAGTAAATTCGTTGACGACAGAAGGAGCAAGATAACGACCACAGGGAGGGTGGTTTATCAACGGCAAAATATAGATCGGAAGAGCACACGTCTGAACTCCAGTCACGCCCAGTGATCTCGTATGCCGTCTTCTGCTTGAAAAAAAAAATAACATTTTCTATATCTGCACCCCCACTCGCCTACCTGCTCGAAGTCGTCTCCTTCCCTCTTTCGTCATGTACCCCATTAC
+
BCBCCFFFFFFFGGGGGGGFGGHHHHHHHHHHFGHHHHGGGGGHHHHHHHHHHGHHHHGFGGGHHHHGFGGGFFGEFHHHHHGHGGGGGHHHHHHHHHHHGGGGGHHGHHHGGHHFFHHHHHHHHHHHFHGGGHGHFD=FHGFEHHGHFCFHGHHBDHHHHGGHHGGGG-.000000000000000000;0/.---9./.--..:.00.00.;/.;0.:.9/0000//0/:;B;.9...000909../000
@M03495:530:000000000-LYBTV:1:1113:15635:1801 1:N:0:GCCCAGTG+AATTGCGG
GTCAGCATGTGAGCTTTGGAGTGAAATCTCTTGTCTTAAGGAATAAAGGAAAAAGATTCCGTCGGAGGCTCGGTGCTCCACAGGTTCAACCTTTGTACTCTATTATTGCCTCACATTCCATCTCTTGTGAAAATATATTTGATTGGCTTTTCTGCAGGTTGTTTGCCAGGACTTTCCAAGACCTCCACTAGAAAACACAATAAACTTTTTGGAAGCTGGACAACTATCTTCATTTTTCAGAAACAGTGAAC
+
BABBBFFFFFFFGGGGGGGGGGHHHHHHHGHGHHHHHHHHHFGHHHGHHHHGGHGGHHHHHHHGGGGGGHHGGGGGHHFFHHHHFHHHGHHHHGHHHGHHHHHHGHHGHGGHHHHHHHHHHHHHHHHHHHHEEHFHHHHHGBHFGACCHGHHHHHHGHHHHGHHHHHHHFGEFHHFHHHHFHHHGHHHHHHGBHFHEHHEHHF0GHHHHHGGFHHHHHCHHHGGBGCGGGGGFGFFFGGGGCFFBGFB9F0
@M03495:530:000000000-LYBTV:1:1113:15977:1944 1:N:0:GCCCAGTG+AATTGCGC
GTCAGCATGTGAGCTTTGGTCCAGCCTGAGTCCTGGTTTATCAACGGCAAAATATAGATCGGAAGAGCACACGTCTGAACTCCAGTCACGCCCAGTGATCTCGTATGCCGTCTTCTGCTTGAAAAAAAAAAAAAATCTATACCTAAATTTGACACGAATCACACTTCGACCCCAATACTCACACTTCCACCTCCATACGTCACCTTATCAAAGCTTCTAACCTTACTTTCTCTCATTCATCCTTGCCACTT
+
BBCACFFFFFFFGGGGGGGGGGHHHGHHHHGHHHHGGHHHHHHHHGGGGGFHHHHHHHHHHGGGGHHHHHHHGGHHGGHHHHHHHHGHHGHEEGGHGGG4FGGFGHHGHGDGHGGHFFHHHGGHHGGGGG?/<<-011111<1000<0<0000=0.-...0000/00..;--.../00;00000/0000;..99/0;/.0...0000000000:00:0090.99000;900090000:9000000000;00
@M03495:530:000000000-LYBTV:1:1113:16643:1997 1:N:0:GCCCAGTG+AATTGCGG
GTCAGCATGTGAGCTTTGGAGTGAAATCTCTTGTCTTAAGGAATAAAGGAAAAAGATTCCGTCGGAGGCTCGGTGCTCTACAGGTTCAACCTTTGTACTCTATTATTGCCTCACATTCCATCTCTTGTGAAAATATATTTGATTGGCTTTTCTGCAGGTTGTTTGCCAGGACTTTCCAAGACCTCCACTAGAAAACACAATAAACTTTTTGGAAGCTGGACAACTATCTTCATTTTTCAGAAACAGTGAAA
+
A3AA34DFDFFFGGGFGGFGGGFGHHHHHHHHHAEFGHDFG33BGFGFFBBGHFDGHHHFHGHCECG?EHHGGEEEHGHHHGHE3FGBGFHHHHGHFFHHHFHHHHGDGFHHHEFDGHF4FGBHFHHGHFHBHFDFFHHEHBGHHA0CGFBBFGDGHHGHFDHGHHGHHHHHFHHHHHHBAGCGFHHFGHGGFFHGHFGEHFHDHFFHHHG?GGGEEGCCGGHHFF0;CGFFFGBFFFFBFCFGGGFGFF0
@M03495:530:000000000-LYBTV:1:1113:12007:2011 1:N:0:GCCCAGTG+AATTGCGG
GTCAGCATGTGAGCTTTGGAATTAGTAAATTCGTTGACGACAGAAGGAGCAAGATAACGACCACAGGGAGGGTGGTTTATCAACGGCAAAATATAGATCGGAAGAGCACACGTCTGAACTCCAGTCACGCCCAGTGATCTCGTATGCCGTCTTCTGCTTGAAAAAAAAAAAGATAGATAACGTGAACTTTCTTCCATTGACGGTCATCCACACTGTACTATCAGCTGTTAATACTTATCTCAATCTGCGAA
+
AAAABFFFFFFFGGGFGGGGGGHHGHHGHHHHGHHHHFFFEGGHHGHHHHHHHGHHHHGGGGGGHHHGFFGGEGGFGHHHHFFHGGGFGHHHHHHHHHHHGGGDHHHFFHHGHGHGFHHHHHGHHGFFGHGGGHHHHH1GHHFDHGHHCCDHGHHHHHHH.0<DGDCCCDA..000090;0.:...:C000;00000000/.-..;/:////./9//;/9;////;///;///9B//////9///9//---
@M03495:530:000000000-LYBTV:1:1113:14199:2018 1:N:0:GCCCAGTG+AATTGCGG
GTCAGCATGTGAGCTTTGGAGTGAAATCTCTTGTCTTAAGGAATAAAGGAAAAAGATTCCGTCGGAGGCTCGGTGCTCTACAGGTTCAACCTTTGTACTCTATTATTGCCTCACATTCCATCTCTTGTGAAAATATATTTGATTGGCTTTTCTGCAGGTTGTTTGCCAGGACTTTCCAAGACCTCCACTAGAAAACACAATAAACTTTTTGGAAGCTGGACAACTATCTCCATTTTTCAGAAACAGTGAAA
+
AAAABFFFFFFFGGGGGGGGGGHGGHGHHGHHGHFGHHGGH3GHGFGFGHHGHHGGGHHHHHHGGGGGECFGGGGGHHHGHHHFFGGFEHHHHHHHHHHHHFHHHHHEFHGGFFHHGHB4FGHHFHHHFBFGHFHHHHHHHFHGHGEGHHHGHHHHFHHGFEHHHHGHHHHHHHHHHG?10FFGH.FHHHHBGHHHHHHGHHHGHHGHHHGCFHHHFGGHHHEFFHBFGGFFGGGGGGGGB0C/FGGGGG0
@M03495:530:000000000-LYBTV:1:1113:13076:2122 1:N:0:GCCCAGTG+AATTGCGG
GTCAGCATGTGAGCTTTGGCACAGGGAGGGTGGTTTATCAACGGCAAAATATAGATCGGAAGAGCACACGTCTGAACTCCAGTCACGCCCAGTGATCTCGTATGCCGTCTTCTGCTTGAAAAAAAAAAATATGTTTTCTTCTCTTTATTGGCACATTGTGCATCTTCTCGACAAATCATTTCACACTGTAAGAACTATACAACACATGATTGACATGTCTCATTCCCACTTCAACATGCTGATGTTAAACT
+
AABBBCFFFFFFGGGGGGGGGGHHHGFEGGFFFEFHHHHFHHGGGGGHHHHHGHHHBGGGFGHGHHGGHEHHHGHGHHHHHHGGFDEFFGGGHHHG4?FFFEFHHFE?EHGHHFGHHFFGBFCGGGGCD<GFG<11<111>=>>F1DG00<<D0C00==<00=00=000.<:A-/000;000;00//09B0000/00;99009...;000;000000000009/////.9//9;/9B/////;/9///9//
@M03495:530:000000000-LYBTV:1:1113:12132:2159 1:N:0:GCCCAGTG+AATTGCGG
GTCAGCATGTGAGCTTTGGAATTAGTAAATTCGTTGATGACAGAAGGAGCAAGATAACGACCACAGGGAGGGTGGTTTATCAACGGCAAAATATAGATCGGAAGAGCACACGTCTGAACTCCAGTCACGCCCAGTGATCTCGTATGCCGTCTTCTGCTTGAAAAAAAAAAATATAAAGTTCAAACACATACTTTTCTCATACCTTATTACAAATCCTATTACTCCTGTAGTCATTTAAACTTGATGTACTA
+
AAAAB@DFFDFFFGGGGGGBEFFHHHFBGHHHGHHHDHFDGFGHFFHAFHGFHBHHGFEFE?FA1BGG1EEGEGGGGHFGHBFHFG/>EFGGHHFFGHGGGACEAGHFHHHGFHHEGHFHHFCGGGHHFHG/EHHHGF2DFGGGEH?GDACGFFDGHGHE<<110<-CC:@C000000;0000;0...90;0000;000909/00090;000//;:/9//9;/9////////9///////;9//////;//
@M03495:530:000000000-LYBTV:1:1113:16633:2194 1:N:0:GCCCAGTG+AATTGCGG
GTCAGCATGTGAGCTTTGGAATTAGTAAATTCGTTGACGACAGAAGGAGCAAGATAATGACCACAGGGAGGGTGGTTTATCAACGGCAAAATATAGATCGGAAGAGCACACGTCTGAACTCCAGTCACGCCCAGTGATCTCGTATGCCGTCTTCTGCTTGAAAAAAAAAAAAAAATGCATATTAGTATCATATTATAGATTCTACACTACCTAGCCAATCATAACCCCTGATTAACATCACGCACATGTAC
+
ABABAFFFFFFFGGGGGGGGGGHHFGHHHHHHGFGHHHGFEGGHHHGHHHGHHHGHHHGFHHHHGGHGFGGGGGGEGHHHHHFHGGGGGFHHHGHGHFHEEGGEHHHHHHHGGHHGHHHHHHHFHFHGDHGGGHGFB@2@DCGGHHBHGGGGGGHGDHFCAC<1GGFDG------.00;00;BFB09009;//9/;///9;//;//.;/9.///99/.//;9//9/.9...///9////;/.;--;///9/
@M03495:530:000000000-LYBTV:1:1113:11979:2203 1:N:0:GCCCAGTG+AATTGCGG
GTCAGCATGTGAGCTTTGGTTTATCAACGGCAAAATATAGATCGGAAGAGCACACGTCTGAACTCCAGTCACGCCCAGTGATCTCGTATGCCGTCTTCTGCTTGAAAAAAAAAATAACCAAACAATTACAATATTACTATACTACTACCTAAGACTCTATGTCATACATACACTCCTATCCAGATTACTACACATATTAACACCACAGCATCACACATGCCATCGTCTGCGTGCATACATAGACAACTCCA
+
BBCCBFFFFFFFGGGGGGGGGGHHHHHHGGGGGHHHHHHHHHHHGGGGGHHHHHHGHHHGHHHHHGHHHHHHGHGGGHHHHE4GHGFGHHGGGGGHGGHHHHHHFHHHHG?EC@023?22///0/222222D1111111?11?=11=?011><<11111>111111=000<0<0//0<<0/0<0000C0000;:0:0000;00...:../090:00.90090;0...;.0-:..90000000000/.0000
@M03495:530:000000000-LYBTV:1:1113:13389:2372 1:N:0:GCCCAGTG+AATTGCGG
GTCAGCATGTGAGCTTTGGTCCAGCCTGAGTCCCTGGTTTATCAACGGCAAAATATAGATCGGAAGAGCACACGTCTGAACTCCAGTCACGCCCAGTGATCTCGTATGCCGTCTTCTGCTTGAAAAAAAAAAAGCAAGAATAACCGAGGACTGAGAGGCGCGGTCATAAGAGTATTGGTAAGGCTGGAGAACAACGATAGTCTTAAGTGTCCGTATTCGATTCAAGGATGACAGGAGTGCGTGCTCTATAA
+
CBCCCFFFFFFFGGGGGGGGGGHHHGHHHHHHHHHHHGHHHHHHHHGGGGGHHHHHHGHHHHGGGGHHHHHHHGHHHGHHHHHHHHHHHHGHGGGHHHHFEHHHGGGHHHGFGHGHHHHHHHFGHHHGGGGC>/011000111<<-<---./<<000..----.-.000000:0:00000000/0...:0.0//.<...<00000<00000<...<00/00000000<000000.<.<.0-....000000
@M03495:530:000000000-LYBTV:1:1113:12998:2439 1:N:0:GCCCAGTG+AATTGCGG
GTCAGCATGTGAGCTTTGGAGTGAAATCTCTTGTCTTAAGGAATAAAGGAAAAAGATTCCGTCGGAGGCTCGGTGCTCTACAGGTTCAACCTTTGTACTCTATTATTGCCTCACATTCCATCTCTTGTGAAAATATATTTGATTGGCTTTTCTGCAGGTTGTTTGCCAGGACTTTCCAAGACCTCCACTAGAAAACACAATAAACTTTTTGGAAGCTGGACAACTATCTTCATTTTTCAGAAACAGTGAAC
+
BBBBBFFFFFFFGGGGGGGGGGHHHHHHHHHHHGGHHFHHHGHHHHHHGHHHHFGGHHHIHHHGGGGGGGHGGGGGHHGHHHHHHGHHHHHHHHHHHHHHHGHHHHHHHHHHHHHHHHHHHHHGHHHHHHHHGGHHHHHHGBHHHFHHHHHHHHBHHHHHHGHHHHHHHHHHHFFHHHHHHHHFGCHHHHGDFGGGEHHEHHHHHHFHHHGG0CGGHHGHHFGHHFHHGHGGGGGGGGBFB=:CBFFFGF0
@M03495:530:000000000-LYBTV:1:1113:21219:2479 1:N:0:GCCCAGTG+AATTGCGG
GTCAGCATGTGAGCTTTGGACTCCTGACTGGTTTATCAACGGCAAAATATAGATCGGAAGAGCACACGTCTGAACTCCAGTCACGCCCAGTGATATCGTATGCCGTCTTCTGCTTGAAAAAAAAAAAACTTGCTAGGGTAGCTTACAGACGAGTGGAAGGGAATTCTTAATGTAGCGGGGGAATGTGTAGGTACTTTGTTGACCACCATCATGCTAGGCTCATATCTGATTTGTTGTGGACGCTTCGTTGG
+
BBABAFFFFFFFGGGGGGGGGGHGHHGGHHHFHHGHFFFGEEGGGHGHHHHHFFFGGEFGHHHGHFHGHAHGFFHHEHFHGFHHGHGGGHGH3F4BEEBCGGGFEGGGGHGFGHHHHGHFFGC//////1?111?10/00.1<111>>10><<..<00/..../00:000:0::00-;----..//://9/;//////:.;9//;A..///://///.//./:///:;/9/;9B.....//;-9..;./..
@M03495:530:000000000-LYBTV:1:1113:12797:2536 1:N:0:GCCCAGTG+AATTGCGG
GTCAGCATGTGAGCTTTGGAGTGAAATCTCTTGTCTTAAGGAATAAAGGAAAAAGATTCCGTCGGAGGCTCGGTGCTCTACAGGTTCAACCTTTGTACTCTATTATTGCCTCACATTCCATCTCTTGTGAAAATATATTTGATTGGCTTTTCTGCAGGTTGTTTGCCAGGACTTTCCAAGACCTCCACTAGAAAACACAATAAACTTTTTGGAAGCTGGACAACTATCTTCATTTTTCAGAAACAGTGAAC
+
BABCCFFFFFFFGGGGGGGGGGHHHHHHHHHHHHHHHHHHHHHHHHHGHHHHHHGGHHHIHFHGGGGGGHHGGGGGHHHHHHHHHGHHHHHHHHHHHHHHHHHHHHHHHHHHHHHHHHHHHHHHHHHHHHHHHHHHHHHHHHHHHHHHHHHHHHHHGHHHHGHHHGHHHHHHHHHHHHFGHHGHHHHCHHG1GHHHHGHGHFHHHHHHHHGFBGHEGFFCFHHGHHFHHHGFGGGGEFGF00BFFFGGFF0
@M03495:530:000000000-LYBTV:1:1113:20943:2541 1:N:0:GCCCAGTG+AATTGCGG
GTCAGCATGTGAGCTTTGGTTTATCAACGGCAAAATATAGATCGGAAGAGCACACGTCTGAACTCCAGTCACGCCCAGTGATATCGTATGCCGTCTTCTGCTTGAAAAAAAATATCTAGACTCGGAAGGTCATTATCCGTAATATTGCCTTGCTCATGGCTTTTTACACAATGAATCGCCCCCCTCACGTGCCGTAACATTCACTTAACCGATGTTTTCTAGCGCACCCATATGCACTCTACTTATCTTCT
+
>>AAAC5FF@@FFGGGGGGFEFHGGHFHGCGGGC2B3FGFFFGFECCEFHFHHGGEBCGGAABGFHFBFBGHD1FE1FGHHF4B@FBCBFB3E?>?EGFG4GHH03BFBEG/034422B21B1//<?//@11222@21//??<<1111?1111?1<<110000>1.<=11.<00000<<..:-:-..:.....-;...009000900000---.://./9/;;-@---9.////////9////////////
@M03495:530:000000000-LYBTV:1:1113:19957:2655 1:N:0:GCCCAGTG+AATTGCGG
GTCAGCATGTGAGCTTTGGTCCAGCCTGAGTCCCTGGTTTATCAACGGCAAAATATAGATCGGAAGAGCACACGTCTGAACTCCAGTCACGCCCAGTGATCTCGTATGCCGTCTTCTGCTTGAAAAAAAAATCAACCTCAATTGGTTAATTAGCTGTACCGGGCCCTACATCGTAATACAGCACTCCTGAACTCCCTGCATCCTCACACTGATCCCTCTGCTCACTCCTTTTTCTCCACTCTCATGTATCC
+
BBCBAFFFFFFFGGGGGGGGFGGHHGHGFHHHHHGHHGHGGHGHHHGGGGGFHHFGGFHHHHGGGGHHHHHHHGHHHGHHHHHHHHHHFHGHFGGHHHBF4FHFFFHHFGEEGHGFHFFFHHH3GFHGGG/0222200011?11<1/?<D1110<1<111.-----././00.:...0000:/:0//0/;09090./0.90990:0.0/90009;/9/9000;//9B////9;/:/9///////////;//
@M03495:530:000000000-LYBTV:1:1113:14314:2687 1:N:0:GCCCAGTG+AATTGCGG
GTCAGCATGTGAGCTTTGGAGTGAAATCTCTTGTCTTAAGGAATAAAGGAAAAAGATTCCGTCGGAGGCTCGGTGCTCTACAGGTTCAACCTTTGTACTCTATTATTGCCTCACATTCCATCTCTTGTGAAAATATATTTGATTGGCTTTTCTGCAGGTTGTTTGCCAGGACTTTCCAAGACCTCCACTAGAAAACACAATAAACTTTTTGGAAGCTGGACAACTATCTTCATTTTTCAGAAACAGTGAAC
+
BACCBFFFFFFFGGGGGGGGGGEHHHHHHFHHHFHHHHGHHGFHHHHHHHHHHFFGHHHHHHHGGGGCGHHGGEGGHHHHHHHFHHHHGHHHHHHGHHHHFHHGHHHHHHHHHHHHHHHHHHHGHHHFH4GGDGFHHHHHHHHHF0BGGFHHHHGHHHHHHDFHHHHHHEGGGHHGHHGHHHHHHHHHHGH1>DFGHHHEHHEHHHGHHGGGHHHEHHHHFHA.CGHHGHGGFGGFFFFFFFFGGGGGEF0
@M03495:530:000000000-LYBTV:1:1113:9719:2690 1:N:0:GCCCAGTG+AATTGCGG
GTCAGCATGTGAGCTTTGGAGACTGGTTTATCAACGGCAAAATATAGATCGGAAGAGCACACGTCTGAACTCCAGTCACGCCCAGTGATCTCGTATGCCGTCTTCTGCTTGAAAAAAAAAACAATGACATAAATAACGAGTATGATTCCCAAACTCGAATAAAAATTATTAATAATGAGTTACATTGTTAAGGACAAAGTACATACACCAAAAAATCATACAGGATATACGTGCTAATGCTATCTTAATAT
+
BBBBBFFFFFFFGGGFGGGGGFGHHHHHHHHHHHHGGGGGHHHHHHHHGHHGGGGHHHHHHGGHHHGHGHGHHHHHHHHEHGGFEBGHE4BGGFFHHGHFGGGGHHGGHHFFGHHHGGGC?//?22@2222><111<///<011>1<11110<.11>.><C0000./000<<0=00000;00:000000;0000./://<B000000;/.;..;-./0000909.0;000./.9.9/;/B///////////
@M03495:530:000000000-LYBTV:1:1113:12865:2702 1:N:0:GCCCAGTG+AATTGCGG
GTCAGCATGTGAGCTTTGGAGGGCAAGAAGTGGTTGTGACATTAGTAAATTCGTTGACGACAGAAGGAGCAAGATAACGACCACAGGGAGGGTGGTTTATCAACGGCAAAATATAGATCGGAAGAGCACACGTCTGAACTCCAGTCACGCCCAGTGATCTCGTATGCCGTCTTCTGCTTGAAAAAAAAAAACAAGAACATGAAGCAAAAACTCACACTCATACACACGCAGAACCAGTCGCGTTAAAACAA
+
BCCCCFFFFFFFGGGGGGGGGGGGGGGHHHGFGFFGEGHHHHHHHHHHHHHHGFHHHHGGGGGGHHHGHHHHHHHHGHGFFGGFHHHGFGGG?FGFGHHHHHHHFGGGGHHHHHHHHHHHGGGGHHHHHHHGGHHGHHHHHHHHHHHHGHGGGH<CGDBHHGEGFHHGDA@GFHHHHHHHG:CCFGG-9?-9..///:/000000090/.;00:000/:/0:0000.-----//..;00.-9--:.000;9
@M03495:530:000000000-LYBTV:1:1113:12916:2719 1:N:0:GCCCAGTG+AATTGCGG
GTCAGCATGTGAGCTTTGGACTCCTGACTGGTTTATCAACGGCAAAATATAGATCGGAAGAGCACACGTCTGAACTCCAGTCACGCCCAGTGATCTCGTATGCCGTCTTCTGCTTGAAAAAAAATTGTGAAAATATATTTGATTGGCTTTTCTGCAGGTTGTTTGCCAGGACTTTCCAAGACCTCCACTAGAAAACACAATAAACTTTTTGGAAGCTGGACAACTATCTCCATTTTTCAGAAACAGTGAAC
+
BBBBBFFFFFFFGGGGGGGGFGFCGF5GHF4FEHHH5GHBE2A2EGHBAGH5F5AF11A111B3AFEEBAEF5FGG5GB3FGDD11FEE1333B4FD1F1G343>E@0/FG4B?B303BG0<//02333F@>2DGDBFFHHHHHGFEFAGHGGHHBGACGH.<GGGGH1>F.><GG=00<C//<0<CGD/CCCG;/.:;:;0:0:<0;CBF-/C/.CF/.FG.A9/=CF00;CFG0090B00://.9/9//
@M03495:530:000000000-LYBTV:1:1113:14843:2758 1:N:0:GCCCAGTG+AATTGCGG
GTCAGCATGTGAGCTTTGGAGTGAAATCTCTTGTCTTAAGGAATAAAGGAAAAAGATTCCGTCGGAGGCTCGGTGCTCTACAGGTTCAACCTTTGTACTCTATTATTGCCTCACATTCCATCTCTTGTGAAAATATATTTGATTGGCTTTTCTGCAGGTTGTTTGCCAGGACTTTCCAAGACCTCCACTAGAAAACACAATAAACTTTTTGGAAGCTGGACAACTATCTTCATTTTTCAGAAACAGTGAAC
+
BBBBBFFFFDFFGGGGGGFFCGGHGHHHGHHHHHHGHFFHHHHGHHHHGGHHHHGGHHHHHEGGGGGGGHHGGEFEHHHHGHHHHHHHHGHHGHHHHHHHHHHHFGHFHHHHHHHHHHHHHHHHHHGHGHBGFHHHHHHHHHHHHFHGHHGHGHGHHHHHHDHHHHHHHHGHHHHHHH1DFHHHHHHHHHHGHHHHHHHEHHDGHGHHHHGGHHHGGFGFHHHHHHHHHHGGGGGGGGFGG0FBFF0;C90
@M03495:530:000000000-LYBTV:1:1113:18501:2780 1:N:0:GCCCAGTG+AATTGCGG
GTCAGCATGTGAGCTTTGGTTTATCAACGGCAAAATATAGATCGGAAGAGCACACGTCTGAACTCCAGTCACGCCCAGTGATCTCGTATGCCGTCTTCTGCTTGAAAAAAAAAAAAAAAACAACTATACTACATCTACCTCCATAGAAAGACCAGCTTATTATCTTAAAACTCAACTCTACTTCGCCATAGTCATTTACTACACTAGCCCTATCACGTATCGTCCTTGAGACTGTCATTAGTTTCTCACAT
+
BBBCCFFFFFFFGGGGGGGGGGHHHHHHGGGGGHGHHHHHHHHHGGGGHHHHHHHGHHHGHHHHHHHHHHHHGHGGGHHGHD4GHHGGHHHHGFGHGHHHHHHFGHGFGFGCC<C//@C-.>..11<1111000=<000<0./0000000////;.00000000;;000;00:00/;F0C0009.....00;009000;;0;0/0/0/9///;000../0;./...0900.00;00000:00000000900
@M03495:530:000000000-LYBTV:1:1113:20861:2800 1:N:0:GCCCAGTG+AATTGCGG
GTCAGCATGTGAGCTTTGGAGTGAAATCTCTTGTCTTAAGGAATAAAGGAAAAAGATTCCGTCGGAGGCTCGGTGCTCTACAGGTTCAACCTTTGTACTCTATTATTGCCTCACATTCCATCTCTTGTGAAAATATATTTGATTGGCTTTTCTGCAGGTTGTTTGCCAGGACTTTCCAAGACCTCCACTAGAAAACACAATAAACTTTTTGGAAGCTGGACAACTATCTTCATTTTTCAGAAACAGTGAAC
+
AAAAAFF1DBDFFGFBEGCAABAFDFGHHHHGHGHHHFBGG10GFBAGF0FFGCEFGGFGFGGGGCG?E/GEGEECDGFFGHF0@FHGDFHHHHHFEEGFFHHGFGH1@FGHHFHHFHGBGHFHFHGBBBF11BGFGBDFFDGH1GFF0FGHFHGHEEHHHGGHHHGHGFFEHHHHGHFDAFCGFCGFGHH1>GHHEGHGHF0<GHHHHF-@/0:CHHHGHF:;GHFHGGGBCFE9CFBFF;F/FB;F090
@M03495:530:000000000-LYBTV:1:1113:15796:2804 1:N:0:GCCCAGTG+AATTGCGG
GTCAGCATGTGAGCTTTTGTCCGCCTGGTTTATCAACGGCAAAATATAGATCGGAAGAGCACACGTCTGAACTCCAGTCACGCCCAGTGATCTCGTATGCCGTCTTCTGCTTGAAAAAAAAAAAAATAATGCTATAAATACCGTTATCTAATCACTACGATCATTAATCACCATACCATGTCTGCAACTCACCTCTCACTCGTTGATTCAACACTTCTCGCATAGCGTTCTAGCATCATTAGTCTGCTCTT
+
AABBBFFFFFFDFFGGFGGEGGGGGGHGGHHGHHHHH22EGGHHHHHHEHGGAEGG?GFGHHHHGGHGGHHHHHHHHHHHHFHGGGHFGHB4FFGGGHBGH/?EHGHHFFHHHEBFHFGGF//>/<0<1F111111>11111...<.0=<0=00/00<.<...0000000//000//00000;00000/00/.0.0/0000..:/.0000000./99//..-..//-....//////;/////////////
@M03495:530:000000000-LYBTV:1:1113:12067:2811 1:N:0:GCCCAGTG+AATTGCGG
GTCAGCATGTGAGCTTTGGAGTGAAATCTCTTGTCTTAAGGAATAAAGGAAAAAGATTCCGTCGGAGGCTCGGTGCTCTACAGGTTCAACCTTTGTACTCTATTATTGCCTCACATTCCATCTCTTGTGAAAATATATTTGATTGGCTTTTCTGCAGGTTGTTTGCCAGGACTTTCCAAGACCTCCACTAGAAAACACAATAAACTTTTTGGAAGCTGGACAACTATCTTCATTTTTCAGAAACAGTGAAC
+
BBCCCFFFFFFFGGGGGGGGGGHGHHHHHHHHHHHHHHHHHGHHHHHHHHHHHHGGHIHIHHHGGGGGGHHGGGGGHHHHHHHHHHHHHHHHHHHHHHHHHHHHHHHHHHHHHHHHHHHHHHHHHHHHHHHHHHHHHHHHHGHHGHHHHHHHHHGHHHFHGGHHHHHHHHHHHHHHHHHHGGHHHHHFHHHFGHHHHGHCGHHHHHHHHHGGHHHHGHHFHHHHHHHHHHGFGGGGGGGGGFGGGGG0BF0
@M03495:530:000000000-LYBTV:1:1113:21963:2874 1:N:0:GCCCAGAG+AATTGCGG
GTCAGCATGTGAGCTTTGGTCCGCCTGAGTCCTGGTTTATCAACGGCAAAATATAGATCGGAAGAGCACACGTCTGAACTCAGTCACGCCCAGTGATGTCGTATGCCGTCTTCTGCTTGAAAAAAAAAAATTTTCCTTCGCCCTGCTAATATGCTGAGTTTTGGCTAAACCACAGAGCAATTTTTGGTGTATGGCTTGCTTTTCCACTATATTCGTCATTACCTCTCGCTCTTCCACCACGCGCGTTGTTC
+
A>AAAFFFFDFFFGGBFFGGFCEEGGHCFHHHHHHFGGHHH5FGGG??EFHHHHFHHHFGG1FDGGHFHHGEHHHFHFGEGFE4B3B>CF@EH3FG44B4?F13BEFCE>BEGFF4FFH0FHEFB/><//0<11<1<11...>-0.>1><0000=0<.0=00.-//:0;//..;://;//0:000--.:.000/;/.-.000:000;C/0;090/9.9;///;//;9;9A..;//9/.....------../
@M03495:530:000000000-LYBTV:1:1113:12745:2883 1:N:0:GCCCAGTG+AATTGCGG
GTCAGCATGTGAGCTTTGGAATTAGTAAATTCGTTGACGACAGAAGGAGCAAGATAACGACCACAGGGAGGCTGGTTTATCACGGCAAAATATAGATCGGAAGAGCACACGTCTGAACTCCAGTCACGCCCAGTGATCTCGTATGCCGTCTTCTGCTTGAAAAAAAAAAATGTCACACTCACTGGCCGTAACCTGTCTCACCCGACTCTACCACTCCTGCAAGTTAGCTACTCCGAGATAGCTTGCTTCAC
+
ABCBBFFFFFFFGGGGGGGGGGHHHFHHHHHHGFGHHHEFGEGFHHHHHGHHHHHHGFEGGCGHGHHGFGGGHHGGHHHGHHGGGGGGHHHHHHHHHHHGEGGHHHHFHHGHHHGHHHHHHGHHHHHGHFGGHFCG>2@FGFGHHFHGDGGGGHFFHHF<GBGGC@CD;:.0000;0/;///009.:-;9.990.0/0000..:--;.BF////////////////://B////.---:/;////./;///
@M03495:530:000000000-LYBTV:1:1113:9332:2903 1:N:0:GCCCAGTG+AATTGCGG
GTCAGCATGTGAGCTTTGGAATTAGTAAATTCGTTGACGACAGAAGGAGCAAGATACGACCACAGGGAGGGTGGTTTATCAACGGCAAAATATAGATCGGAAGAGCACACGTCTGAACTCCAGTCACGCCCAGTGATCTCGTATGCCGTCTTCTGCTTGAAAAAAAAAAAAAACAAAAACACACTGTAACACATATACTACACCTAATACACCATACTGAAGCTATATTAGCGACTACTTACTACACTCCC
+
>ABBCFFFFFFFGGGGGGGGGGHHHHHHHHHHGGHHHHGGGGGHHHHHHHHHHHHHHGGGGGHHHHGGGGGEFEFGHHHHHHHGGGGGHHHHHHHHHHHGGGGHHHHHHHGCGHGHHHHHGHHHHHHGHGGGHHHHGDFGHGGHHGHGGGGGHGHHHHGFHHEHGGGCG;-;-..:...;..../000:000.00009:000///9;00000;.00/000000:0090000/--:--/000;;000/09/.
@M03495:530:000000000-LYBTV:1:1113:12460:2938 1:N:0:GCCCAGTG+AATTGCGG
GTCAGCATGTGAGCTTTGGAGTGAAATCTCTTGTCTTAAGGAATAAAGGAAAAAGATTCCGTCGGAGGCTCGGTGCTCTACAGGTTCAACCTTTGTACTCTATTATTGCCTCACATTCCATCTCTTGTGAAAATATATTTGATTGGCTTTTCTGCAGGTTGTTTGCCAGGACTTTCCAAGACCTCCACTAGAAAACACAATAAACTTTTTGGAAGCTGGACAACTATCTTCATTTTTCAGAAACAGTGAAC
+
BBCCBFFFFFFFGGGGGGGGGGGHHHHHHHHHHFHHHHHHHFGHHHHHHHHHHHGGHHHHHHHGGGGGGHHGGGGGGHHHHHHHHHHHHHHHHGHGHHHHHHHHHHHFHHGHGHHHFHBHHHHHHHHHHHHHHGHGHHHHHGHGH0GHHHHFFHHHHFHHHGHHFGFHGH/FGHHHHHFFFGFGHHHGGHHDGHBGHHH.GHF<<GGHHHGG/0;.CHFGHHGEHHHHEFFFFGGGGGEFB;FGEB;BFF0
@M03495:530:000000000-LYBTV:1:1113:13508:2980 1:N:0:GCCCAGTG+AATTGCGG
GTCAGCATGTGAGCTTTGGTCCGCCTGAGTCCCTGGTTTATCAACGGCAAAATATAGATCGGAAGAGCACACGTCTGAACTCCAGTCACGCCCAGTGATCTCGTATGCCGTCTTCTGCTTGAAAAAAAAAAACTAACAATATCGGATGCCGAGATCTGCTTGAACAATAGAGCAACCATGTACTGTGCATGTTGAGTCATAGTCAGCGACGATCGAGACACAGCGCTGCGTCAGTATTTACGATGATGATT
+
BBBBCFFFFFFFGGGGGGGGGGGGGGHHHGHHHHHHHHHHHHHHHGGGGGHHHHHHHHHHHGGGGHHHHGHHGHHHGHHHHHHFHHHHHGHGGGHHFGFDGHHFFHHHHGGGHGHHHHHHHGHHHGGCFGA//111111><11.-..-/0<---.00;0000.000/000000:/...:00;000;00000;00000;00;0;0009.--;-9.-...9///..-9.-.-9-9.:000090..;.000000
@M03495:530:000000000-LYBTV:1:1113:10606:2990 1:N:0:GCCCAGTG+AATTGCGG
GTCAGCATGTGAGCTTTGGAGTGAAATCTCTTGTCTTAAGGAATAAAGGAAAAAGATTCCGTCGGAGGCTCGGTGCTCTACAGGTTCAACCTTTGTACTCTATTATTGCCTCACATTCCATCTCTTGTGAAAATATATTTGATTGGCTTTTCTGCAGGTTGTTTGCCAGGACTTTCCAAGACCTCCACTAGAAAACACAATAAACTTTTTGGAAGCTGGACAACTATCTTCATTTTTCAGAAACAGTGAAC
+
CCCCAFFFFFFFGGGGGGGFGGHHHHHHHHHHHHHHHHHHHHHHHHHHHGHHHHGGHHHHHHHGGGGGGHHGGGGGHHHHHHHHHHHHHHHHHHHHHHHHHHHHHHHHHHHGHHHHHHHHHHHHHHHHHFHHHHHHHHHHHHHHHGHHHHHHHHFHBHFHHGHHHHHHHHHHHHHHHHHHGGHHHHHHHHHFGHHHHHHEGHGHHHHHHHFGFGF.CGFFFFGGGGHHGHGGGGGGGGGGGFGGGGFGFB0
@M03495:530:000000000-LYBTV:1:1113:11418:2997 1:N:0:GCCCAGTG+AATTGCGG
GTCAGCATGTGAGCTTTGGACTCCTGACTGGTTTATCAACGGCAAAATATAGATCGGAAGAGCACACGTCTGAACTCCAGTCACGCCCAGTGATCTCGTATGCCGTCTTCTGCTTGAAAAAAAAAAAAAAAAAATATGGTCATCTCATATCTTTAAACGCTATACATAACACATATGCCTTATGTTATGAGAGGTCTACATCAACAACAACATCTCTACACTGACCTCAACTCTTCATACATGCTTGATCA
+
BBCCCFFFFFFFGGGGGGGGGGHHHHHHHHHHHHHHHHHHGGGGGHHHHHHHHHHHGGGGHHHHHHHGHHHGHHHHHHHHHHHHGHGGGHHHHGFGGHFGHHHHGGGHGHHHHHHHHHHHHGGGGCC>A-----.01111<1<11111:111111110.-...1111110:0<B01<1<110111:1111110.0<1<B11100/0..9.<9/0<11111/10<0/:000/10111<11B0B1<11<<11<
@M03495:530:000000000-LYBTV:1:1113:18565:3057 1:N:0:GCCCAGTG+AATTGCGG
GTCAGCATGTGAGCTTTGGACTCCTGACTGGTTTACAACGGCAAAATATAGATCGGAAGAGCACACGTCTGAACTCCAGTCACGCCCAGTGATCTCGTATGCCGTCTTCTGCTTGAAAAAAAAAAAACAATATTACTTTAAATCACTGTGTCGAGGACCTGTATTACGCGCGTAGAAATTTAGTTCACAATGACTGTTCGTACAGCCGTTATGATGTCCTCATCCACATCTCCTCACTACAGATTCATAAG
+
AAABCFFFFFFFGGGGGGGGGGHHHHHHHHHHHHHHHHGGGGGGHHHHHHHHHGHGGGGHHHHHHGGHHHGHHHHHHHHHHHHGHGGGHHHGB4BGHGGHHHGGFGHGHHHHHHFHHHHFGGCD/<>///?1111111111111111111<1..---..</000000..---:--.09000;00000000900;000;0.;;..//.:....///////:///////9;///9///9;/9///9///::;;
@M03495:530:000000000-LYBTV:1:1113:13314:3091 1:N:0:GCCCAGTG+AATTGCGG
GTCAGCATGTGAGCTTTGGAGTGAAATCTCTTGTCTTAAGGAATAAAGGAAAAAGATTCCGTCGGAGGCTCGGTGCTCTACAGGTTCAACCTTTGTACTCTATTATTGCCTCACATTCCATCTCTTGTGAAAATATATTTGATTGGCTTTTCTGCAGGTTGTTTGCCAGGACTTTCCAAGACCTCCACTAGAAAACACAATAAACTTTTTGGAAGCTGGACAACTATCTTCATTTTTCAGAAACAGTGAAC
+
BBBABFFFFFFFGGGGGGGGGGHHGHHHHHHHHEGHHFHHHHHHGHHHHEHHHEEEHHHHHHHGCGGGGFGCFGGGHHHGHHHHHHFHHHHHFHHHHHHHHHHHHHHHHHHHHHHHHHHHHHHHHHHHHHHFEGHHHEHHFGGHFFHHHHHHHF?FHHHHEEHHEHHHHCHEHHHHHHFBCGHHHEHFGHHHGHGFHHHCGHHHHHHHHHGGGHG;GGGFH:.CGHHHHHGFGGGFGGGGGBFFGEGFFF0
@M03495:530:000000000-LYBTV:1:1113:16108:3094 1:N:0:GCCCAGTG+AATTGCGG
GTCAGCATGTGAGCTTTGGAATGTTGACGACAGAAGGAGCAAGATAACGACCACAGGGAGGGTGGTTTATCAACGGCAAAATATAGATCGGAAGAGCACACGTCTGAACTCCAGTCACGCCCAGTGATCTCGTATGCCGTCTTCTGCTTGAAAAAAAAAACAATAACAGACAAAAAACACCATTCCAGTGCACGAGCTGATGAGCTACATAAGTAGAGATATCGTCAAATCATTACCTGCCTAGAAAACAC
+
A>AAAFFBFFFFGGGGGGGGGGHHHHHHGFGGGHHHHGHHHHHHHHHHGGGGGHHHEGCEFGEGGEFHHHHHHHGGECFHHHHHHHHHHCFEGGGHHGGHGGFHHGHHHHHHHHHHHHGHGGGE@FGH22DGGGHHHGGGGHGGHHHHHBGFHD0-A@-:..::;G0:09.///:.-9;.9.000;0000000..--.////9///////9/://;///:///.9...://9///;///..9/;//:./9.
@M03495:530:000000000-LYBTV:1:1113:20663:3116 1:N:0:GCCCAGTG+AATTGCGG
GTCAGCATGTGAGCTTTGGAGTGAAATCTCTTGTCTTAAGGAATAAAGGAAAAAGATTCCGTCGGAGGCTCGGTGCTCTACAGGTTCAACCTTTGTACTCTATTATTGCCTCACATTCCATCTCTTGTGAAAATATATTTGATTGGCTTTTCTGCAGGTTGTTTGCCAGGACTTTCCAAGACCTCCACTAGAAAACACAATAAACTTTTTGGAAGCTGGACAACTATCTTCATTTTTCAGAAACAGTGAAC
+
A>ABBFFFFFFFGGGGGGGGGGHHHHHHHHHHHHHHHHHHHHHGHHHHHHHHHHGGHHHHHHHGGGGGGHHGGGGCHHHHHHHGGGHHHHHHHHHFHHHHHHHHHHHHHHHHGHHHHHFHHHHGHHHHGFFFHHHHHGHHHFHHFFHHHHHHHHGHHHHHHGHHHHHHHHHHHHHGGHHHGHGHHHHHHHH<F=GHHHGFGHHHHGFHGHGGBGHHHGFHCCCEHHHGFGFGGGGGGFGFF0BFFGGGGG0
@M03495:530:000000000-LYBTV:1:1113:17038:3143 1:N:0:GCCCAGTG+AATTGCGG
GTCAGCATGTGAGCTTTGGAATTAGCTGGTTTATCAACGGCAAAATATAGATCGGAAGAGCACACGTCTGAACTCCAGTCACGCCCAGTGATATCGTATGCCGTCTTCTGCTTGAAAAAAAAAAAGTCCCTGCTTACCCCGGGATATCTCGATCGTTTCAGTCAACACTGTGTAACAGGAGGGCACGCTAATATAGCACACCCTCCTGCGACACTCTTGTGTGGAGAGCCAATGCTGCTGAAGGATCGCTG
+
BBBBBFFFFFFFGGFGGGGCGDFHFHFFE4FGFBFFDGEFGEGHGFGHHFDFGHGFGECHHHHFHGGHHEGHGHHHFFGBGHEGCEEFFEG@4BGEFG3GHHC>EGFFG4GFFE03FGH?@/<///22?11?/<F11?0<---<.<0000<0/<</CE/0C000000:00;;;0;0:0..9A?..9.-..;00000090;..;;.A.//-----9////;/..././.../.9/9;////////.//..;.
@M03495:530:000000000-LYBTV:1:1113:16563:3160 1:N:0:GCCCAGTG+AATTGCGG
GTCAGCATGTGAGCTTTGGAGTCCCCGGTTTATCAACGGCAAAATATAGATCGGAAGAGCACACGTCTGAACTCCAGTCACGCCCAGTGATCTCGTATGCCGTCTTCTGCTTGAAAAAAAAAAAAAAAAAATTACAGTCACTTCAACTTGAAGACACCATACAATTGAGTCATAGTTCAGTTGCGTCGTTACACGCACCATCACAGTATCGATAGCATCTACTGCTACACTCTTACCATCGGATAACTACT
+
CCCDDFFFFFFFGGGGGGGGGGHHHHGGEGGHHHHHHGGGGGHHGHHHHHHHHGGGGHHHHHHHGHHHGHHHHHHHHHHHHGHGGGHGHHHFFHHGGHHHHGGGHGHHHHHHHHHHGHGDGC?@AA-C---.<0000<000000000<C0:000///..00/0000000<000000<0000<00-.---..<00<----.0000<00:<:<.9.A0000:000000000/0/00<0/0:0.....0000<0
@M03495:530:000000000-LYBTV:1:1113:14915:3200 1:N:0:GCCCAGTG+AATTGCGG
GTCAGCATGTGAGCTTTGGAATTAGCTGGTTTATCAACGGCAAAATATAGATCGGAAGAGCACACGTCTGAACTCCAGTCACGTCCAGTGATCTCGTATGCCGTCTTCTGCTTGAAAAGAACAGCAAGCAGTAGGATTAGGTACTTATGCAGGTGTAAGATCTTGATCTCAGGTCAGAAGCTAGACCTTATTTGTGGTATACAGTTTCTCACTATCGTCACTTCATGTTCGTCGCCCCTGGTTTTAGTGAC
+
A>1>1FFFF1@D1BGC3GF1EDG11FGHF0BFGHHF3GEGGGGHHHGB22G2FG/AFECHFHAGH?FFAFFHHGF1@@21FG/0/>>CGFFH22FFF/FC2GE/>GFEG1B>>10BFG0/0000B000<00B11111B1<1B2BF2221<210@1@122121@111<1<111?1<1?11<1111<11>1<1FD1>/.C00=000<0=00000<000.::.:0:00:0;0<.:9--..9..:9C..0/000;
@M03495:530:000000000-LYBTV:1:1113:19697:3243 1:N:0:GCCCAGTG+AATTGCGG
GTCAGCATGTGAGCTTTGGAGTGAAATCTCTTGTCTTAAGGAATAAAGGAAAAAGATTCCGTCGGAGGCTCGGTGCTCTACAGGTTCAACCTTTGTACTCTATTATTGCCTCACATTCCATCTCTTGTGAAAATATATTTGATTGGCTTTTCTGCAGGTTGTTTGCCAGGATCGTGATTGCTGGAGCAGGTATGATATAATTCTAGGATTTGACAGATGAATAATTTACATATATATCTAACTTTGATAGC
+
AAAABFFFFFFFGGGGGGGGFEBGGFHHHHCFH5GGFFHHGGFHHFFHHHHHGHGGHHHHHHHCFEGGGGHGFGGGFFHHHHFFHHGHHHHGHGGGHHHHHHEHHHHHHGFHHHFGHHHFFGHHHHHHHDGGFGHHHHHGHFFHHHHHHHHHFFHHHHHHHGHHHEHHHEHHHGGGHHHHHFHFHHHFHHHGHGHGHGHGHHHHHHG0GHHHHFFFFHGG0<00GGGGFHHCGHGHHHGHEHFFFGGGGG0
@M03495:530:000000000-LYBTV:1:1113:15960:3318 1:N:0:GCCCAGTG+AATTGCGG
GTCAGCATGTGAGCTTTGGTCCGCCTGGTTTATCAACGGCAAAATATAGATCGGAAGAGCACACGTCTGAACTCCAGTCACGCCCAGTGATCTCGTATGCCGTCTTCTGCTTGAAAAAAAAAAAAAAACAACAAAGCTTTATTCAATATCACGTACACGTAGAACCACACAGCACATCCCCATCTCAATATTTCAGAGCTACCTATATACTTTCGTAGTTCTTACAACCATAGCAATTCGTACCATACCCT
+
BABBCFFFFFFFGGGGGGGGGGGGGGHHEGHHHHHHHGGGGGHHGHHHHHHHHGGGGHHHHHHHGGHFGHHHHHHHHHHHHGHGGGHGHHF4FGHGFHHFHEFGHGHHHHHHHHBFGHGCDG@<//<-......./<000000=<00000;0.:/..<:.;.;00......../:/00/../9/0000000000000//9//:////:////9/../.9/;//9////;.;///////9.9;../9/////
@M03495:530:000000000-LYBTV:1:1113:14885:3322 1:N:0:GCCCAGTG+AATTGCGG
GTCAGCATGTGAGCTTTGGAGTGAAATCTCTTGTCTTAAGGAATAAAGGAAAAAGATTCCGTCGGAGGCTCGGTGCTCTACAGGTTCAACCTTTGTACTCTATTATTGCCTCACATTCCATCTCTTGTGAAAATATATTTGATTGGCTTTTCTGCAGGTTGTTTGCCAGGACTTTCCAAGACCTCCACTAGAAAACACAATAAACTTTTTGGAAGCTGGACAACTATCTTCATTTTTCAGAAACAGTGAAC
+
ABBBBFFFFFFFGGGGGGGGGGHHGHHHHHHHGGHHHGHHHFHHHHHHHHGHHGGGHHHHHHHGGGGGGHHGGGGGHHHHHHHHGHHHHHHHHHHEGFHHHHHHHHHHHHHHGHHHHHHHHGHHHGGHHGHEFGHHHHHHHHHHHHHHHHHHHGHHGHHHHGGHHHHHHGCHHHEHHGFHGFGHHEHHHHH1FGGGFHHGHHGHHHGHHFDCHHGHHHHHHGHGHHFHHHGBC9FFGGGGGF/FFGCFBF0
@M03495:530:000000000-LYBTV:1:1113:18272:3327 1:N:0:GCCCAGTG+AATTGCGG
GTCAGCATGTGAGCTTTGGAGTGAAATCTCTTGTCTTAAGGAATAAAGGAAAAAGATTCCGTCGGAGGCTCGGTGCTCTACAGGTTCAACCTTTGTACTCTATTATTGCCTCACATTCCATCTCTTGTGAAAATATATTTGATTGGCTTTTCTGCAGGTTGTTTGCCAGGACTTTCCAAGACCTCCACTAGAAAACACAATAAACTTTTTGGAAGCTGGACAACTATCTTCATTTTTCAGAAACAGTGAAC
+
AAA?AFFFFFFBGGGCGFFGG4BFFFBGFHHHH5FGFHHFFGFHFHHHHFFHHFEFHHHFGHFGGAECE1FEF?E>G5DGFHFF3@GHHFHGEFDFE4BGFHBFHHHHFFGFCCGFGFDFGFH3?BEBF4FDDGHFFFFGHGFHEHHHFHHGHD1FFFGGFCECCFHHHE/??1FGG11<0F0FGHBBGHF1<GGHEAHFHFGDDBB0DFDCCCGCFCH..<:.:CCHFGB0FFFBFFFF09///FBB000
@M03495:530:000000000-LYBTV:1:1113:12331:3381 1:N:0:GCCCAGTG+AATTGCGG
GTCAGCATGTGAGCTTTGGACCAGCCTGAGTCCCTGGTTTATCAACGGCAAAATATAGATCGGAAGAGCACACGTCTGAACTCCAGTCACGCCCAGTGATCTCGTATGCCGTCTTCTGCTTGAAAAAAAAAATATCCATTTTTAATGGAATAACATGTAATTATTGATATCACCTAATAAAAATAAATATACGTTAGTCTAGCATACTTATCTCATTTGTTGGTATTAATTTGAATCATTCAGTTTCTCTC
+
3>ABBFFFFFFFGGGGGGGGGGHHGGHFHFHHHHHHGBGGHHHHHHGGGGGHHGHHHGHGHHGEGFHHHFHHHGHHGGHHHHHHHGHHHHGGGGGHHGHF4FGHGGHHHFE>EEFHFHHHHFGGBDACG/CD01?<1<?@G11?111<1<1<F><111<1F111>100=00=D/<C/0000<0<0C00000;:0//.0=;00;0009;0;000;;00009/...;000;FB00;0;;000000;0900;//
@M03495:530:000000000-LYBTV:1:1113:15523:3457 1:N:0:GCCCAGTG+AATTGCGG
GTCAGCATGTGAGCTTTGGTCCAGCCTGAGTCCTGTTTATCAACGGCAAAATATAGATCGGAAGAGCACACGTCTGAACTCCAGTCACGCCCAGTGATCTCGTATGCCGTCTTCTGCTTGAAAAAAAAAAATATAACTTACCTACCTACTAGTAACACATGTGTACACACTGTTTCTCTATTTCTCACTTTAGCCGCAATTCTAGTCATCCTTCGACACTATGCTATCGACAAACACTACATATATTGACT
+
AAACAFFFFFFFGGGGGGGGGGHHHGHGGHHGFHHHHHHHHHHHGGGGGHHHHHHHHGHHGGGGHHHHHHHGHHHGFHHHHHHHHHGHGHGGGHFHHFHHHHGGHHHHG/EFFHHFHHHHHHHGFGGGC?/0111111@1101<0011<>D11111=1.11=000<GB0./<000000000:00000=;00000/;---:90000;0;000;00....90:000000/..-.-/...;///;/////:/:/
@M03495:530:000000000-LYBTV:1:1113:17214:3491 1:N:0:GCCCAGTG+AATTGCGG
GTCAGCATGTGAGCTTTGGAATTAGTAAATTCGTTGACGACAGAAGGAGCAGATAACGCACAGGGAGGGTGGTTTATCAACGGCAAAATATAGATCGGAAGAGCACACGTCTGAACTCCAGTCACGCCCAGTGATCTCGTATGCCGTCTTCTGCTTGAAAAAAAAAAAAGTGTAGCAGTGCAATGCTTAGATACCACTAACAACCCTGATTGCTAAGCTATCTACCTAAAGTGTAACTTCCGCAAATACTC
+
AAAABFFFFFFFGGGCGGFGGFHHHGHHHHHHGFGFFFEFEEEHHHEGGHHGFGHHF?EGC?FHGFEGGEFEEFGHHGHFHEE?EEFFFGHFHHD4FD/FFGHHGGHFFFGGEHGHHHHGGHFDGGHGCBC2FGHD<GA?A0FFFC?<FFE1GBGHG0111CD@D-:-;.900000000/090;:/090900B09CB9B///9..9...9/////9///////////9//9//9B//////..---///:/
@M03495:530:000000000-LYBTV:1:1113:18861:3496 1:N:0:GCCCAGTG+AATTGCGG
GTCAGCATGTGAGCTTTGGTCCAGCCTGAGTCCTGGTTTATCAACGGCAAAATATAGATCGGAAGAGCACACGTCTGAACTCCAGTCACGCCCAGTGATCTCGTATGCCGTCTTCTGCTTGAAAAAAAAAATAATCATTGGTGATAGCGCCCATTTGCGCTGTACACCACGCTGTATAAGTTGGGTCTTATTCATACTAGTCAATACCACCGCTATGACTCAGACCCTGAGTTTTGTGCCACAGTTTCAAC
+
BABBBFFFFFFFGGGGGGGGGGGHHGFHCHHHHHGHEGHHHHHHHGGGGGHHHDGHHHHHHGGAEHHHHGHHGHHHGHHHHHHHGHHHHGHGGGHHHF44FGHGGHHHHEGGHGFGGHHBGFBBBFGCCD/01<111<1111/1?111--<<.<111<<---<0000/.;.....00000<:0/-:/:900000000;099000;0/;009.;--.//;/////;../...9/;/.../9//..///9//9
@M03495:530:000000000-LYBTV:1:1113:21995:3499 1:N:0:GCCCAGTG+AATTGCGT
GTCAGCATGTGAGCTTTGGAGGGCGAGGGTGGTTTATCAACGGCAAAATATAGATCGGAAGAGCACACGTCTGAACTCCAGTCACGCCCAGTGATCTCGTATGCCGTCTTCTGCTTGAAAAAAAAAAGAAATAATTCCTTGTGGTTTTCTTTTAAATGTGATTTGGTAGCAGATCACTCCAATCGGCATATCACGACACTACGTTTAGTGCATCTACTGACTCATATCATGCATGACACCTTCTTACATCT
+
BABBCFFFFFFFGGGGGGGGGGGGGGGGGBBEEGHHHHHHHGGGGGHHHHHGHHHHHGGGGHHHHHHHGFHHGHGFFHHHHHHHHGHGGGHHHHFDGHHGGHGHHGGGHGHHHHHHHFFHHHGG@CC..<01<11=000=000.<.<.0=00:00;;0000000:0.00000/<0:/00/00;/..--900000..-9-://..:B.000;9000000000000000000000000000./:00;0:0000
@M03495:530:000000000-LYBTV:1:1113:22169:3514 1:N:0:GCCCAGTG+AATTGCGG
GTCAGCATGTGAGCTTTGGTTTATCAACGGCAAAATATAGATCGAAGGCACACGTCTGAACTCCAGTCACGCCCAGTGATCTCGTATGCCGTCTTCTGCTTGAAAAAAAAAAATAAACTCACCTAGCAAACTTCGTTACACTTGTGTACTCTGCTCTGTCGTCGCCAACCCTATATGTCTTACTTTAGATCTACCAGGACTTAGTCCCATATGCAATCATACCTGACTTTTATGCACTCTCGCCTAGTCAC
+
BCBCCFFFFFFFGGGFGEGGGGHHHGHHG?EGFHHHHHHGHHHHGHGGHHHHHFFGFFHHHHHHHHHHHHGHGGGHHHF5FHHF?EGHFFEFEGGHFHHHHBABFHHCG@///02<2222220222221101<1/?0//1?<1111<1=1111<111110...--<.-:.:./000;0<0:0000:000000000:0...900000;/00/;000900:000;0////////;/:///;/:..:..///9/
@M03495:530:000000000-LYBTV:1:1113:18585:3519 1:N:0:GCCCAGTG+AATTGCGG
GTCAGCATGTGAGCTTTGGTCCAGCCTGAGTCCTGGTTTATCAACGGCAAAATATAGATCGGAAGAGCACACGTCTGAACTCCAGTCACGCCCAGTGATCTCGTATGCCGTCTTCTGCTTGAAAAAAAAAAGAACAGCTACCTTCCGGGAGAGGACATAGAATTTATTCGGGATCAGTCTTATAACTTATTCACGAGCAATAACATCTCCCTTAGAGTCGCATTCCTCCATCCTAACTTCCCATAGTGCCA
+
BAAABFFFFFFFGGGFGGGEGGGHHGHHHHGHHCHGHHHHHHFGFGGGGGHEGDGHHGHHHGGGGHFHHHHFFGHHAG@GHGHHGHHHGGHGEFHHHF44@FGGGHHHHGGGGGEGHHHFEHC3?FCCD@//?<<0<01<1?111>.--<-<..<</<00000000000/..-...0000009000000;;009..---/0009900000/90//;//9--9..//;//99/./B/.////./;//://9/
@M03495:530:000000000-LYBTV:1:1113:19801:3566 1:N:0:GCCCAGTG+AATTGCGG
GTCAGCATGTGAGCTTTGGAGGGCAAGAAGTGGTTGTGACTGGTTTATCAACGGCAAAATATAGATCGGAAGAGCACACGTCTGAACTCCAGTCACGCCCAGTGATCTCGTATGCCGTCTTCTGCTTGAAAAAAAAAAAAAGAACAGAAGAGGGCTGCGGACCTCCCTTTGTATCGGTAAAATGAGTAGCTAATCTTAAGAATACCTGTGTCGATAGTGGCCGTGTTGTCTGGTATACTATACTGAATCAC
+
ABBBBFFFFFFFGGGGG4GGFCEFGGGGHHFGGDAEAEFFHHCAEGHHHHGHGGGGGHHHHHHHHHHHGGGGHHHGHCGGHGHGFGHHHHHHGFHHGHFGDGFGFHFFHHGGHHGHGGCFFHHHBFGHGCDHA@D?C/--<.CCF</////<..;..:-;--;/0..9;0;;000.-;..0000;0;BB00B;//9////9///9////9/9....99/..99@-..9./;9///:9//9////:9/;///
@M03495:530:000000000-LYBTV:1:1113:18519:3577 1:N:0:GCCCAGTG+AATTGCGG
GTCAGCATGTGAGCTTTGGAGTGAAATCTCTTGTCTTAAGGAATAAAGGAAAAAGATTCCGTCGGAGGCTCGGTGCTCTACAGGTTCAACCTTTGTACTCTATTATTGCCTCACATTCCATCTCTTGTGAAAATATATTTGATTGGCTTTTCTGCAGGTTGTTTGCCAGGACTTTCCAAGACCTCCACTAGAAAACACAATAAACTTTTTGGAAGCTGGACAACTATCTTCATTTTTCAGAAACAGTGAAC
+
BBBBBFFFFFFFGGGGGGGCCGH5B5FFGFFDA5BFH5GDGHHFHFDFFHHBH2AFFGHHGFEECEAAEAGGEE>>DBEFHBCGHHB34@EGFFHDHDGGHGHFFHHBGHHHHHCGFG44FEGHFFHHHHHHHGFHHHHHHGHHHHHHHHHHHHFHHFHHHGHHGHGHHHHHHHHHHHHHHHHHHHHHHHHFGHHGHHGFHFGHHGHHHHGGHHFEHHFAHHGHHHHHGHGGGGGGGGGFB0;FFGFGGG0
@M03495:530:000000000-LYBTV:1:1113:8765:3596 1:N:0:GCCCAGTG+AATTGCGG
GTCAGCATGTGAGCTTTGGTCCAGCCTGAGTCCTGGTTTATCAACGGCAAAATATAGATCGGAAGAGCACACGTCTGAACTCCAGTCACGCCCAGTGATCTCGTATGCCGTCTTCTGCTTGAAAAAAAACAACTTCACAAGTCCACTCTTGATCTCTACAGATTCCTCTAAGATATACTCCTATCACTTTATATTTCAATACCACCTGTCTTTCTCTTCTATCAGACGTACATGTAGACACACATTCACAT
+
BABAABFFFDFFBGGGGBCGGFFFFGHHHHGGHHHHGHHGHHFHHGEEGCHGG3GHEFHGHCGGGHHECFFHGGHFFHHFHHHHHFFHFGGG?EGFCG@4BBEFEGHEHGGGFFHFHFHHHHFBGEG/B/??/2@@F222<G<11110???<G1<1@11>11>1=11>111>D11<0000<000000<0<G0=00=0:0:0/:0:../0/000<0000=0B00000/-...9;B9000;0//..;;00000
@M03495:530:000000000-LYBTV:1:1113:19694:3613 1:N:0:GCCCAGTG+AATTGCGG
GTCAGCATGTGAGCTTTGGAGTGAAATCTCTTGTCTTAAGGAATAAAGGAAAAAGATTCCGTCGGAGGCTCGGTGCTCTACAGGTTCAACCTTTGTACTCTATTATTGCCTCACATTCCATCTCTTGTGCAAATATATTTGATTGGCTTTGCTGCAGGTTGTTTGCCAGGACTTTCCAAGACCTCCACTAGAAAACACAATAAACTTTTTGGAAGCTGGACAACTATCTTCATTTTTCAGAAACAGTGAAC
+
>A?AACFFFFFFCFB1AEG1FB1AEA3FG3D3E1F333DB11B1BDA1100A0AEEGGHB01B/A/E/B/0AE?E@EFD@FEFFHHBE2BB0@FGHF2E1BDGHHGHGHGHHHCGBF1>DGF1>FEE1B121BEGG2FBEFBG210BC0F11FD1C1@CGFFHGHGHGH/F/FGGB?F11??CGFGHEFHH1FGFGHFHEDGG0DGFHHHGCC;::GC/;CCCGFBCG0BFBFFGGGBFFFFFFGGFFBB0
@M03495:530:000000000-LYBTV:1:1113:19836:3632 1:N:0:GCCCAGTG+AATTGCGG
GTCAGCATGTGAGCTTTGGAGACTGGTTTATCAACGGCAAAATATAGATCGGAAGAGCACACGTCTGAACTCCAGTCACGCCCAGTGATCTCGTATGCCGTCTTCTGCTTGAAAAAAAAACATTGGAAACTGGTTGACTTGAGTGCAGTAGTGGAATGTGGAATTCCATGTGTAGCGGTGACATGCGTAGCGATCAGTAAGCATCCCAGTGGCGAAGGCGCTTCTCAGGGCTGTAACTGCAGCTGCGGCTC
+
>3>AACFFFFFFFFGEEGFGFGGFHHEEGFDGHHCAECEEC2GHFF5DGD221FEHFFHFHHC1FAE5FG5AGGGGFBG11B>1?B@@@44BFCECHHHCEECFHHHFHBC0?3?F@//<//<>F1<1<F@F011/?11?1<F11?1?11?1001111111<<F11=B1FDG=000<<CC.00;:0C..-.--;..00;0;0000;.0090;.-9--:.;--../;///.;AAAFBF/99///9//@--;.
@M03495:530:000000000-LYBTV:1:1113:11546:3637 1:N:0:GCCCAGTG+AATTGCGG
GTCAGCATGTGAGCTTTGGAGGGCAAGAAGTGGTTGTGACTGGTTTATCAACGGCAAAATATAGATCGGAAGAGCACACGTCTGAACTCCAGTCACGCCCAGTGATCTCGTATGCCGTCTTCTGCTTGAAAAAAAACAAAACAATATTCAGCTGCCTGCGTTTATCACGACAGCGAAAACTAACAACGACACCATAGCTTCAGATGGATCATTACGTCTCAAGCCATGCAAAGTTATACATTAGGTTTACG
+
ABBBABFDDDFFGGGGGGGCGEGGGGGGHHGGFGGGGGHHHHHHHHHHHHHHE0FE0FGFHHHHFHHHGGEGHHHFFHHGHGHGGGFHHHHGHHHGGGGGGHHGGF4FFHGGHGBFGEEHAGHFFFHHA23G0@/<///00??/1?111=1111<0110-.<-<00=0<.--:.-:---;B00;/9.-.9--;.00;;0;000000//9/./9;/.;..9/9//:9///////9/////////;;/////.
@M03495:530:000000000-LYBTV:1:1113:8185:3703 1:N:0:GCCCAGTG+AATTGCGG
GTCAGCATGTGAGCTTTGGAGTGAAATCTCTTGTCTTAAGGAATAAAGGAAAAAGATTCCGTCGGAGGCTCGGTGCTCTACAGGTTCAACCTTTGTACTCTATTATTGCCTCACATTCCATCTCTTGTGAAAATATATTTGATTGGCTTTTCTGCAGGTTGTTTGCCAGGACTTTCCAAGACCTCCACTAGAAAACACAATAAACTTTTTGGAAGCTGGACAACTATCTTCATTTTTCAGAAACAGTGAAC
+
>1>AA1FFBFFDGGGGGGGGGGGHHDGHGHHHHGBG3GFGHGGGFGHHGGFHFFEEBGF20FF//EF?CC0EEEEEGGHFHEHFHDBGGHHFB1EGFGHDDGHHHHHBG11BGGB2GHEFFGFFEGHHH2F1GGFHHHFHEFEGF00<FFHFFFBDCF0FGEFFF1GGHACFGFB1FDFB0CCF<CGGHCG111FGEGG<DGDFDDGFGH?CCGCACFCFHHCGHF0GFFGGFFGBFBBFGCBBFF0BFF0
@M03495:530:000000000-LYBTV:1:1113:10846:3713 1:N:0:GCCCAGTG+AATTGCGG
GTCAGCATGTGAGCTTTGGAGTGAAATCTCTTGTCTTAAGGAATAAAGGAAAAAGATTCCGTCGGAGGCTCGGTGCTCTACAGGTTCAACCTTTGTACTCTATTATTGCCTCACATTCCATCTCTTGTGAAAATATATTTGATTGGCTTTTCTGCAGGTTGTTTGCCAGGACAGGTCGTGATTGCTGGAGCAGGTATGATATAATTCTAGGATTTGACAGATGAATAATTTACATATATATCTAACTTTGA
+
CCBCCFFFFFFFGGGGGGGGGGHHFHHGFHHHHHHHHHFHBGFFGHHGHFHHHHGGHHHHGGFGGGGGGGHGGGGGHHHHHHHGHHHHHHHHFHHHHHHHHGHHHHHHHHHHHHGHHHHHHHHHHHGGG4FGHHHHHHHHHEHHHHGHHHHHHHFFFHGHHGHHHHHHHHHEGEEGHCDGHHHHHHHGHAFGHHHHHHGHHHHHHHHHHHHGHGHHHHGFHHHG;CCGGHHHHGHFGGGFGCFGGGGGGG0
@M03495:530:000000000-LYBTV:1:1113:23088:3718 1:N:0:GCCCAGTG+AATTGCGG
GTCAGCATGTGAGCTTTGGAGTGAAATCTCTTGTCTTAAGGAATAAAGGAAAAAGATTCCGTCGGAGGCTCGGTGCTCTACAGGTTCAACCTTTGTACTCTATTATTGCCTCACATTCCATCTCTTGTGAAAATATATTTGATTGGCTTTTCTGCAGGTTGTTTGCCAGGACTTTCCAAGACCTCCACTAGAAAACACAATAAACTTTTTGGAAGCTGGACAACTATCTTCATTTTTCAGAAACAGTGAAC
+
BBBBBFFFFFFFGGGGGFGGGGHHHGHHHHHHHHHCHHHHGHHHHHHHHHHHHHGGHGHHHHHGGGEEGFGGGGGGGHHHHHHHFHHHGHHHHHHHHGHHHHHHHHHHHHGHHHHHHHHGHHHHHHHFHHGHGHHHHFHFHHGHBGGHHHHHHHHEHHHHHGHHHHFHHGHGFHHHHHHHHGHFHGHHHHHBGBGGHHHGHHHFHGFHHHGGHBBGBGFCHBCCFHFHGHGFGGFFGFFGGBFFFF;CB00
@M03495:530:000000000-LYBTV:1:1113:22090:3730 1:N:0:GCCCAGTG+AATTGCGG
GTCAGCATGTGAGCTTTGGATGGTTCTGGTTTATCAACGGCAAAATATAGATCGGAAGAGCACACGTCTGAACTCCAGTTACGCCCAGTGGATCACGTATGCCGCCTTCTGCTTGAAATTAAATACAAAATGCAACTCAAGTGTTTTCGCATGTATAACATTGTACCTAACAAGACCTTTCGAGTCTTCCCGAGTACATCGATGCCCCAAACCTCACTTCGTTAACTTTCGCCTGGCCGTCGTAACATAAG
+
>1>AAFDFDBDDGFGFDFG11EFFF1FGF1FGF333AAAEE0A0GGHHB222BAAE//0001FGACH/FFEBEDGCGHH12@//>/?>FC0G1100/001B2B>////11111B10<B21111221B110111>1101<<1>1@@0@2//?//?11<111111?<111<101100><1<<1<<00/0<0=/..-<.0000./.;.</....../99.;;09;B;.00000.;9...9.-9--9---/////
@M03495:530:000000000-LYBTV:1:1113:9584:3749 1:N:0:GCCCAGTG+AATTGCGG
GTCAGCATGTGAGCTTTGGAGACTGGTTTATCAACGGCAAAATATAGATCGGAAGAGCACACGTCTGAACTCCAGTCACGCCCAGTGATCTCGTATGCCGTCTTCTGCTTGAAAAAAAAAAAAATATAATAAACATGGCCGTTAGTAATCTCGTACATACAACCTTAATAACTTACTACCTTATAGTATTCCTCACCAACATAATATCCATAATTTGATGTTTACCATCTCGTATACTGTAATACTGCATA
+
AABBBFFFFFFFGGGGGGFCGFGHHHHHGHHHHHHGGGGGHHGHHFHHHGHGGGFHHGHHHHGGEHGHHHHHHHHHHHGEHGGGHHHHB4FHHG1GGHHFECFGHHHGGHFGHF3FE@C//<//011111@111111000--.>.00=0=00...<.00::0/./00;00;0:000:00:0000;;;;0;09000..0;.;C00000000000000000099/////////..9//9//9///;/;/99B/
@M03495:530:000000000-LYBTV:1:1113:23209:3789 1:N:0:GCCCAGTG+AATTGCGG
GTCAGCATGTGAGCTTTGGAATTAGTAAATTCGTTGACGACAGAAGGAGCAAGATAACGACCACAGGGAGGGTGGTTTATCAACGGCAAAATATAGATCGGAAGAGCACACGTCTGAACTCCAGTCACGCCCAGTGATCTCGTATGCCGTCTTCTGTTTGAAAAAAAAACGAACCGTTGCAGAGTTGAGCTATTTGTTCGAACACCATTGGTGTTATCATGCGATCGTGTGGCAGGAAACTTTTTTGCTCT
+
AA1AA1FFBFFDGGGGFGFG1BFFCGH3GHHHGGGHABAFC?0AA10FGF/FG0GB1BAF//EHHHHA/>ECBBE//BFGHFHHE?//>FFHDGGE2GBFEEEE0FGB0BFC0/F/12BG1CFGH1<GCA/<//?11?1<1?/CGF11>A-0>FHH1FF/0=00<<C-;.-.9---9;..000.000090B;0009;90----9---;B9B/-9;//://9/-;-----9A--9----9///;//9-///;
@M03495:530:000000000-LYBTV:1:1113:8999:3800 1:N:0:GCCCAGTG+AATTGCGG
GTCAGCATGTGAGCTTTGGAGTGAAATCTCTTGTCTTAAGGAATAAAGGAAAAAGATTCCGTCGGAGGCTCGGTGCTCTACAGGTTCAACCTTTGTACTCTATTATTGCCTCACATTCCATCTCTTGTGAAAATATATTTGATTGGCTTTTCTGCAGGTTGTTTGCCAGGACTTTCCAAGACCTCCACTAGAAAACACAATAAACTTTTTGGAAGCTGGACAACTATCTTCATTTTTCAGAAACAGTGAAC
+
A>AAABFFFFFFFGGGFGGGGCGFHHGFGBGFBFFGFHFH3G3EF5FFEFHH2AEFFHHGGHHGGGGEFHGGGFGCHEHHHHFHHHHEHHGGFHHHHFHHGHEFHHHFHHHFHECGHFHFFGHHHEHHHH4FHGHHHHBGHGFHHF01FHHGHGDHEF@FGFAGHHGHHHHAHH1FDG?GHGHHFEFHHHH1G<FBAGHEFHF<DFHHHHGGFGC.CGCGCCACG/GFGFGGFB0;FGGG0C99FF;B090
@M03495:530:000000000-LYBTV:1:1113:13900:3813 1:N:0:GCCCAGTG+AATTGCGG
GTCAGCATGTGAGCTTTGGATGGTTCTGGTTTATCAACGGCAAAATATAGATCGGAAGAGCACACGTCTGAACTCCAGTCACGCCCAGTGATCTCGTATGCCGTCTTCTGCTTGAAAAAAAAAAAGAAAAGCCGGCTCCAGGTCCCTTAGCTGATAAGCGGGCACCAGCTGTAGCAGACGCAAGCGATAAAACCAAATCGAATTCCCTCTGTGACATCTGCACACGAGGTCGAACACGCACATTTGTCTAC
+
AABBBFFFFDFFGGGGGGGGGGGFGHHHHHHGHCGHFHGGGGGHHHHHHHHHHHGEFGHHFHHGHGHHHEHHHHHHHHHHHHGGGGGHHHHG4@GHGGHHHGGEFHGHHGHHHHFFG3F<EB/////0<0?0?//--..110111.00/0<0<000000--:--.C.:.9/;00000/.-----.;.;..9//9..9//;.//.////..///////9/;;/;/.-;-9.:--..-..:--:///;///9/
@M03495:530:000000000-LYBTV:1:1113:21240:3817 1:N:0:GCCCAGTG+AATTGCGG
GTCAGCATGTGAGCTTTGGACTCCTGACTGGTTTATCAACGGCAAAATATAGATCGGAAGAGCACACGTCTGAACTCCAGTCACGCCCAGTGATCTCGTATGCCGTCTTCTGCTTGAAAAAAAAAAACAATTAATCTTACATACTAATTACTCTGCGATAGTTAGATCACAGGTACACACCTGACTGAGCTTACGCTTTTTCATCGATACTTGAGATCCTAATCCACCACTCTCATTCTACTGCTAACTAA
+
CCCCCFFFFFFFGGGGGGGGGGHHHHHHHFHHHHHHHHHHGGGGGHHHHHHHHHHHGDGGHHHHHHHGHHHGHFHHHHHHHHHHGHGGGHHFFF4FGFFFHFGGGEGFGHHHGHHHFHHFHF@CD//?//?111=1111111111=1>111<1111--...000=<0=0/<0.<G000:..////:00000009.....00/9;0:/..-;;000.000900;0;00...;/000000000000000/:00
@M03495:530:000000000-LYBTV:1:1113:22842:3834 1:N:0:GCCCAGTG+AATTGCGG
GTCAGCATGTGAGCTTTGGAGTGAAATCTCTTGTCTTAAGGAATAAAGGAAAAAGATTCCGTCGGAGGCTCGGTGCTCTACAGGTTCAACCTTTGTACTCTATTATTGCCTCACATTCCATCTCTTGTGAAAATATATTTGATTGGCTTTTCTGCAGGTTGTTTGCCAGGACTTTCCAAGACCTCCACTAGAAAACACAATAAACTTTTTGGAAGCTGGACAACTATCTTCATTTTTCAGAAACAGTGAAC
+
AABABFFFFFFFGGGGGGGGGGHHFHHHGCHHHFHFHHFHHHHHHFHHHHGHHGGEHHHHHFGEEEEGGHHGGEGFHHHHHHHHFHHHHHHHHHHHHFGHHHHHHHHHHFGHHHHHHHHHHHHHHFHGHHGHFGGHHEHHGGHHHFHHHGBBHH3FFHHHHGEGFHHHHECGGHHHHDDGHFHGFHHHHHH1FGHHHEE.GGHHHHHHHHGG/0CCCF:GACHGHFHHHHGBFGGGGGFBF0BBBFGFGFC
@M03495:530:000000000-LYBTV:1:1113:18046:3852 1:N:0:GCCCAGTG+AATTGCGG
GTCAGCATGTGAGCTTTGGAGTGAAATCTCTTGTCTTAAGGAATAAAGGAAAAAGATTCCGTCGGAGGCTCGGTGCTCTACAGGTTCAACCTTTGTACTCTATTATTGCCTCACATTCCATCTCTTGTGAAAATATATTTGATTGGCTTTTCTGCAGGTTGTTTGCCAGGACTTTCCAAGACCTCCACTAGAAAACACAATAAACTTTTTGGAAGCTGGACAACTATCTTCATTTTTCAGAAACAGTGAAC
+
BBBBAFFFFFFFGGGGGGGGGFHGHHHHHHHHHGHHHFFGHDFGHHHHHHHGHFEEHHFHFFHEECG0ECGGGEEGHHHHHHFCFGGHHFFHHHHHHGHHGHHGHHHGHFGHFHFHHHHGHH3FFHHFBGHFHHHHHHHHG4FHG?CHHHHGHHBHHGGHBFHHHGHHGHGEGHGFGFFGFHHHHEHFHFF11FC<FGH.DBG0GHHHHH?D/0CACFC.CHE:::GGHEGFFGGGFGGGG0/CFGFFGB0
@M03495:530:000000000-LYBTV:1:1113:16060:3860 1:N:0:GCCCAGTG+AATTGCGG
GTCAGCATGTGAGCTTTGGATGGTTCTGGTTTATCAACGGCAAAATATAGATCGGAAGAGCACACGTCTGAACTCCAGTCACGCCCAGTGATCTCGTATGCCGTCTTCTGCTTGAAAAAAAACAGAAACAGTCTGACTTTTGTACAGCAGAGGAGCAAAGAAGTCCATACCGAGCAGCGCTACCCTCATCTTATAGACGGAACACTATACCCTACGGGCTATTCTTCGTCAATCACTGCCCCAAATGTCAG
+
ABABBFFFFFFBGGGGFGGGGFFGHHHHHBFGFFHGFHGCGG2GGGFHHHHHGHG?FGHHHHHHHGHGHAFFGHHHHEHGHHGHFGGHFGFG44BCCEFHFFF?EGGFHDGEGF?FGHA<////2B22222222>2222222211@11?F0//0?/.<>00>0>>=111<0.<---//:-.--/.:.;000009;000.;..9//0/0000;099..---.//////...../9//////.9...9/;9B/
@M03495:530:000000000-LYBTV:1:1113:9063:3910 1:N:0:GCCCAGTG+AATTGCGG
GTCAGCATGTGAGCTTTGGAATTAGTAAATTCGTTGACGACAGAAGGAGCAAGATAACGACCACAGGGAGGGTGGTTTATCAACGGCAAAATATAGATCGGAAGAGCACACGTCTGAACTCCAGTCACGCCCAGTGATCTCGTATGCCGTCTTCTGCTTGAAAAAAAAAAAAACACATCCCACCTGACGAACCCCACTCGACGTCCAAAGCACTATCTTCATAACAAACGTATTCTCACCAACCAATCATC
+
BBCCCFFFFFFFGGGGGGGGGGHHHHHHHHHHGGECEHGEFEGHHHHHHHHGFFHHHHGEGGGHHFHEGFGGEFEEGHHHHHHFFGGGGHHHFHHHHHHGGGGGGHHHHHHGHHHGHHHHHHHHHHHHGHGFGH<GFF1FGG<EHHHHCGGHGHHHGHGFGHDGHGC:C;---9..:;0:E0.9.///..-:-....9/..--:.../////////:///;/9/;9:.:.:.///////./..;99/://9
@M03495:530:000000000-LYBTV:1:1113:11430:3981 1:N:0:GCCCAGTG+AATTGCGG
GTCAGCATGTGAGCTTTGGAATGTTGACGACAGAAGGAGCAAGATAACGACCACAGGGAGGGTGGTTTATCAACGGCAAAATATAGATCGGAAGAGCACACGTCTGAACTCCAGTCACGCCCAGTGATCTCGTATGCCGTCTTCTGCTTGAAAAAAAAAAAATGACCGACAGAGATAATATAAATAACTAGATATGGTAGTACACGATCATCACACACATCATATTGGACGAGGAAGACACTTGACGTAGG
+
CCCCCFFFFFFFGGGGGGGGGGHHHHHHGGGGGHHHHHHHHHHHHHHHGGGGGHHHHGGGGGEFGEFHHHHHHHGGGGGHHHHHHHHHHHGGGGHHHHHGHGHGHGHHHHHHHHHHHHGHGGGHGHHFFHHHGGHHHHGGGEFHHHHHHHGFFHFGGF::--.0000--=--///0000009000000000000;00000;0;;9.-...000000...00000000000-----/..///09000.....
@M03495:530:000000000-LYBTV:1:1113:12799:3998 1:N:0:GCCCAGTG+AATTGCGG
GTCAGCATGTGAGCTTTGGTCCGCCTGAGTCCCTGGTTTATCAACGGCAAAATATAGATCGGAAGAGCACACGTCTGAACTCCAGTCACGCCCAGTGATCTCGTATGCCGTCTTCTGCTTGAAAAAAAAAATACTATCAGACTGGAACAAAGAACCATTAGTTGAACTTCATCAAACAAAATATGTGGATGATGTGGTATGACCCTCTACAATCCGAGAATACCACTTTCTCATTCTATGTGACAACATAT
+
AAABBFFFFFBFGGGGGGGGGGGGGGHHHFHHHHHHHHHHHHFHHGGGGGHHHGHHHHHHHGGGFFHHHGHHGHHGGHHHHGGHHHHHHGHGGGHFGHHGEGHGGHHHHEGGHGGHEFGHFGHHHFGGGC@01111<111???1.01100000>0.<0000000<0C00000=00;0...:00000000://00000;00/00///./000:0/:;.--.0;0:0/9:///9/;9///;/9/;9//:.///
@M03495:530:000000000-LYBTV:1:1113:18794:4039 1:N:0:GCCCAGTG+AATTGCGG
GTCAGCATGTGAGCTTTGGAATTAGTAAATTCGTTGACGACAGAAGGAGCAAGATAACGACCACAGGGAGGGTGGTTTATCAACGGCAAAATATAGATCGGAAGAGCACACGTCTGAACTCCAGTCACGCCCAGCGATCTCGTATGCCGTCTTCTGCTTGAAAAAAAAAAACAACCTTTTATCCGACGTTCATTAGCTCAGTGCATACGAGCACAGTTCACAGCATAATGTCTGAATTACAGTTAGCTCAT
+
?AAAA1DFFFF3FFGGGGGFGFGGHFFHH3FHEFGFHBEFG?CHFHGHGHHHHHHHHGGGGGGGHHEFFE?/BEEEEGHHHEFHGGGCGFBHHGHHHB1EAEEEGHHFHHHCGHHFBBGGH1GHGHHFCFF@EG0/>G/FHHCAHGFGG>CHCBDF00DH.CDDGCC@:--.....900000009.9----//9///////9///9;/--------////9//;-///////9//////9////9/;//9/
@M03495:530:000000000-LYBTV:1:1113:19119:4055 1:N:0:GCCCAGTG+AATTGCGG
GTCAGCATGTGAGCTTTGGAATTAGTAAATTCGTTGACGACAGAAGGAGCAAGATAACGACCACAGGGAGGGTGGTTTATCAACGGCAAAATATAGATCGGAAGAGCACACGTCTGAACTCCAGTCACGCCCAGTGATCTCGTATGCCGTCTTCTGCTTGAAAAAAAAAAAAAAATAACGAGTACAGTATGTACTCATTTTACACATGAACAGTCTTGCTCGCTCATCGCTATAATCTTCAGCTCAGCTCG
+
BBCCCFFFFFFFGGGGGGGGGGHHHHHHHHHHGHHHHHGGGGGHHHHHHHHHHHHHHHGGGGGHHHHGGGGGEGEFGHHHHHHHGGGGGHHHHHHHHHHHGGGGHHHHHHHGHHHGHHHHHHHHHHHHGHGGGHGHF1?GHHGGHHHHGGGHGHHHFHHHHHHHHGGGG:<-<--.<10.....1<111<1<11<11111<10<00000111/1:1111<1.-.<.1109...11:11111111:0/01:9
@M03495:530:000000000-LYBTV:1:1113:21583:4077 1:N:0:GCCCAGTG+AATTGCGG
GTCAGCATGTGAGCTTTGGTCCAGCCTGAGTCCCTGGTTTATCAACGGCAAAATATAGATCGGAAGAGCACACGTCTGAACTCCAGTCACGCCCAGTGATCTCGTATGCCGTCTTCTGCTTGAAAAAAAAAATAAACTTGGGGAGGGCGAGAACTCCCGCATTTCCTCCTCACCACTTGTGGTCTTCACTTGTCAGTCCTTTCCTCCTCCCAGATTGGGAAGTGCCCCCGCCTGAACTCACGCACCAACAC
+
AA?AA4DFFBFBBGGGGGGGFGHHHGHCFGFGFGFGHBDGGH5BFHGCEGGHFGFHGFHHHGG?FA1FGHFHHCHHHGFHBDHHHHHGGHCFFGGH@GFB4EDGFEGHHHEGEHGHFB4GFGFFFFGGG///<1<1?1?1F///<--.---<./000..--..000009/9;..09/0009./000900000;00;90CF00000//..9.././//..9/.;////99---9..9/9//9..---.....
@M03495:530:000000000-LYBTV:1:1113:20124:4088 1:N:0:GCCCAGTG+AATTGCGG
GTCAGCATGTGAGCTTTGGAGTGAAATCTCTTGTCTTAAGGAATAAAGGAAAAAGATTCCGTCGGAGGCTCGGTGCTCTACAGGTTCAACCTTTGTACTCTATTATTGCCTCACATTCCATCTCTTGTGAAAATATATTTGATTGGCTTTTCTGCAGGTTGTTTGCCAGGACTTTCCAAGACCTCCACTAGAAAACACAATAAACTTTTTGGAAGCTGGACAACTATCTTCATTTTTCAGAAACAGTGAAC
+
BACCCFFFFFFFGGGGGFGGGGGFHHHHHHHHHHHHHHHFHGGGHHGHHHGHFHGGHHIHHHHFGGGGGHHGGGGGHHHHHHHHHHHHHHHHHHHHHHHHHHHHHHHFHHHHHHHGHHHHHHHHHGHHHBGGHHHHHHHHHFHHHGGFHHHHHGFHEHHHHGHHHHHHGGHHGGHHHGHGFHHHHHGHHHH1<GGHHHHCGHHFHHHHHHFGGHHHHHFHHHFGHHHHHHGGGFGGGGGGFGFFGGGGFB:
@M03495:530:000000000-LYBTV:1:1113:22996:4116 1:N:0:GCCCAGTG+AATTGCGG
GTCAGCATGTGAGCTTTGGATAAATTCGTTGCGACAGAAGGAGCAAGATAACGACCACAGGGAGGGTGGTTTATCAACGGCAAAATATAGATCGGAAGAGCACACGTCTGAACTCCAGTCACGCCCAGTGATATCGTATGCCGTCTTCTGCTTGAAAAAAAAAACCAAATGTAGCTGTCACATTATGTTGGATTTTGACTCGCCCGCGTAGCTCCAGCCACATCCTCAGCGGAACCTGTCCTCCATTATCG
+
CCCCAFFFFDFFGGGGGGGGGGHHHHHGHHHGGGEGGFGHHCEGGHHHHHHHGFGGGHHGGGGGGGEFGBFGHHHHHHGGGGGGFHGHHHHHHHGGGGFGHHHHHGHGHGHGFHHHHHHHHHGHEGGFFFD11=?F=FCGHGF>DHGFFFHHGF0<1=CCGC--:....00;;00009000000000000.090090.000.--99--;--900000/..B.00/000;0.---9./.90000//90000.
@M03495:530:000000000-LYBTV:1:1113:15320:4138 1:N:0:GCCCAGTG+AATTGCGG
GTCAGCATGTGAGCTTTGGATGGTTCTGGTTTATCAACGGCAAAATATAGATCGGAAGAGCACACGTCTGAACTCCAGTCACGCCCAGTGATCTCGTATGCCGTCTTCTGCTTGAAAAAAAAAAAAAACACTGGCACAACACTATGTTGTCCTTAGCCTTATTCACACACACTAACAACATGTTGGCATAGACGTTATCGAGCCTACATCATTAGCTCACCTTCGTCGCGTACCACAATCTGATGTCGTCT
+
BBBBCFFFFFFFGGGGGGGGGGGHHHHHHGHHHHHHHHGGGGGHHHHHHHHHHHGGGGHHHHHHHGHHHGHHHHHHHHHHHHGHGGGGHHHHHHHHGGHHHHGFGHGHHGHHHHFHHHHGGGG@/<>/<.0>10.<100...0/00=00/0<000<000=00000000:<..::0:0BA./0000.00<0000.../.<....-:0/:000<:00/0000:0:B./.-9-<<-.0<..000:<0000.9..
@M03495:530:000000000-LYBTV:1:1113:20951:4157 1:N:0:GCCCAGTG+AATTGCGG
GTCAGCATGTGAGCTTTGGTCCAGCCTGAGTCCTGGTTTATCAACGGCAAAATATAGATCGGAAGAGCACACGTCTGAACTCAAGTCACGCCCAGTGATCTCGTATGCCGTCTTCTGCTTGAAAAAAAAAAAAAACCACTAACACAACTCCTTTTCTCTGTCTTTCTACATACGACACCGCCAACTCTACGATCACATCGCCCATCCCACATCATTGAGTCTGTCACACGCGTGGACGACTAGCATCATCA
+
AABCCFFFFFFFGGGGGGGGGGHHHGHHHHHHHHHHHHHHHHHHHGGGGGGHHHHHHHHHHGGGGHHHGGHHGHHHGHGHHHHHGHHHHGHEGGHHHFF@GHHFFHHHHGGGHGHHHHHHGAHFGFGGGG///->....1<00<0...0<0000<00:00;0000000:0000...9-99--:-;/0000.:..:9B00..::A//..0;.00090000009000;00;:-----:;---.-0/0:000;0
@M03495:530:000000000-LYBTV:1:1113:22682:4180 1:N:0:GCCCAGTG+AATTGCGG
GTCAGCATGTGAGCTTTGGAGTGAAATCTCTTGTCTTAAGGAATAAAGGAAAAAGATTCCGTCGGAGGCTCGGTGCTCTACAGGTTCAACCTTTGTACTCTATTATTGCCTCACATTCCATCTCTTGTGAAAATATATTTGATTGGCTTTTCTGCAGGTTGTTTGCCAGGACTTTCCAAGACCTCCACTAGAAAACACAATAAACTTTTTGGAAGCTGGACAACTATCTTCATTTTTCAGAAACAGTGAAC
+
AABBCFFFFFFFGGGGGGGGGGGHHHHHHHHHHHFHHHHHHFFGHHHHHHHHHEFGGHHHHHHGGGGGGHHGGGGGHHHHHHHHHHHHGHHHHHHHHHHHHHHHHHHHHHHHHHHHHHGHHHHHHGHHHHHHHHHHHHHHHFHGGFFHHHGHHHFHFHHHHFHHHHHHHHGHHHHHGFGHAGHHHHGHHHHDGHHHHHHEHGHBGHHHHHGGGEGGHHFHHHEEHHGGFGGFGGGGGGEFFBFEFGCFGE0
@M03495:530:000000000-LYBTV:1:1113:23699:4206 1:N:0:GCCCAGTG+AATTGCGG
GTCAGCATGTGAGCTTTGGAGTGAAATCTCTTGCCTTAAGGAATAAAGGAAAAAGATTCCGTCGGAGGCTCGGTGCTCTACAGGTTCAACCTTTGTACTCTATTATTGCCTCACATTCCATCTCTTGTGAAAATATATTTGATTGGCTTTTCTGCAGGTTGTTTGCCAGGACAGGTCGTGATTGCTGGAGCAGGTATGATATAATTCTAGGATTTGACAGATGAATAATTTACATATATATCTAACTTTGA
+
>A>AABD1BFFBGFGGGFGGGFFGDG3FGHFFG11FE1FF1FCHHGFFHGHHFHGGHHHGGFGC?AE/EGHGGEFGGHHBHFHFHHEHHHHHGHFEHGGGFGHHHHHHHGHGFGC2FBGHGGFHHHHFGFDGHDFHBEFFHB2BFFHGFBGHHH1GBGFFHGGHHEHHHEHEHGEDHCGAGGGFHHHG0FB>CGHGHCGFGHHFFFHHEHHFFHFFHHGHCHHH:GGCGHHHFCGFGGBFFBFFFFEFFF0
@M03495:530:000000000-LYBTV:1:1113:9044:4212 1:N:0:GCCCAGTG+AATTGCGG
GTCAGCATGTGAGCTTTGGAGTGAAATCTCTTGTCTTAAGGAATAAAGGAAAAAGATTCCGTCGGAGGCTCGGTGCTCTACAGGTTCAACCTTTGTACTCTATTATTGCCTCACATTCCATCTCTTGTGAAAATATATTTGATTGGCTTTTCTGCAGGTTGTTTGCCAGGACTTTCCAAGACCTCCACTAGAAAACACAATAAACTTTTTGGAAGCTGGACAACTATTTTCATTTTTCAGAAACAGTGAAC
+
CCCCCFFFFFFFGGGGGGGGGGHHHHHHHHHHHHHHHHHHHHHHHGHHHHHHHHGGHIIHHHHGGGGGGHHGGGGGHHHHHHHHHHHHHHHHHHHHHHHHHGHHHHHHHHHHHHHHHHHHHHHHHHHHHHHHHHHHHHHHHHHHHHHHHHHHHHFHGGHHHGHHHHHHHFHHHHGHHHHHGHHHHHHHHHHGHHHHHGHGHFFFHHHHHHGGCGHHHHEGHGHHHFH0GGGFFGFGGGGGGFGGFGFGGG0
@M03495:530:000000000-LYBTV:1:1113:22055:4283 1:N:0:GCCCAGTG+AATTGCGG
GTCAGCATGTGAGCTTTGGAGACTGGTTTATCAACGGCAAAATATAGATCGGAAGAGCACACGTCTGAACTCCAGTCACGCCCAGTGATCTCGTATGCCGTCTTCTGCTTGAAAAAAAAAAAATAATACAAATTGTCACCTGCAATATTGTAAATGATACTTATAATATAATCAAATCTCGTACTACATAGCCTACTAGACTCTCTGTCTTAGCTTGGCTTATTTAACTGTACTCAGGTATTCTAACGGAA
+
ABBBCFFFFFFFGGGGGGGGGGGHHHHHHHHHHHHGGGGGHHHHHHHHHHHGGGGHHHHHHHGHHHGHHHHHHHHHHHHFHGGGHHFHGBGGHGGHFHH?EEEFHHHHHHHGFHHHGGC/<>/0?111111?1=111111100<<11111<11111<00=<=00==<0000=0<000000.....000;:00000/09090000009900;0;00;/./0.090;0000099;000;/000;:0009.-9.
@M03495:530:000000000-LYBTV:1:1113:10233:4329 1:N:0:GCCCAGTG+AATTGCGG
GTCAGCATGTGAGCTTTGGAGTGAAATCTCTTGTCTTAAGGAATAAAGGAAAAAGATTCCGTCGGAGGCTCGGTGCTCTACAGGTTCAACCTTTGTACTCTATTATTGCCTCACATTCCATCTCTTGTGAAAATATATTTGATTGGCTTTTCTGCAGGTTGTTTGCCAGGACTTTCCAAGACCTCCACTAGAAAACACAATAAACTTTTTGGAAGCTGGACAACTATCTTCATTTTTCAGAAACAGTGAAC
+
CBCCCFFFFFFFGGGGGGGGGGGHHHHHHHHHHHHHHHHHHHHHHHHHHHHHHHGGHHHIHHHGGGGGGHHGGGGGHHHHHHHHHHHHHHHHHHHHHHHHHHHHHHHHHHHHHHHHHHHGHHHHHHHHHHHHHHHHHHHHHHHHHFHHHHHHHGFHGFHHHGHHHHHHHEHHHHGHHGFGHHHHHHHGHHGGDGHHHHHEGFHHHHHFHHGGGGHAGH/CGHFCGHHHFHGFFFFGGGGGGBFGGGGGGGB
@M03495:530:000000000-LYBTV:1:1113:11047:4334 1:N:0:GCCCAGTG+AATTGCGG
GTCAGCATGTGAGCTTTGGTCCAGCCTGAGTCCCTGGTTTATCAACGGCAAAATATAGATCGGAAGAGCACACGTCTGAACTCCAGTCACGCCCAGTGATCTCGTATGCCGTCTTCTGCTTGAAAAAAAAAAAAACAAACACAAGATGACGATGCATCAGATTAACGACACCTATAAGATATCACCATGACTCATCACAAAACACGGAAAAATTCATATTAATAAGCAACTACGTATTCTTTTGTCGAGTT
+
BCCCBFFFFFFFGGGGGGGGGGHHHGHHHHHHHHHHHGHHHHHHHHGGGGGHHHHHHHHHHHGEGGHHHHHHHGHHHGHHHHHHHHHHHHGGGGGHHGFHFGHFGFHHHHGGGHGHHGHHHHHHHHHFGC/B//-...0.00<<./0<00..<..000;00:;0::..--:.9/00000009000/:0009000090000..;...-;.-/.;////////////////.///.://9/;////;/9.-/.
@M03495:530:000000000-LYBTV:1:1113:15672:4337 1:N:0:GCCCAGTG+AATTGCGG
GTCAGCATGTGAGCTTTGGAATTAGTAAATTCGTTGACGACAGAAGGAGCAAGATAACGACCACAGGGAGGGTGGTTTATCAACGGCAAAATATAGATCGGAAGAGCACACGTCTGAACTCCAGTCACGCCCAGTGATCTCGTATGCCGTCTTCTGCTTGAAAAAAAAAAAAAATAGTTGAATACGAAGATATATGACGGAACACCAGTGGTGAAGACGGATTGCAATTCTGTAACTTATCTTGGGGCTCG
+
BCBCBFFFFFFFGGGGGGGGGGHHHHHHGHHHGGHHHHGGGCFHHHHHHHHHHGHHHHGGGGGGEHHGGGGGEFGGGHHHHHHHGGFCGHHHHHHHHGHHG?FGHGHHHHHGHFHEHHHHHHBHHHHHGHFGDHGHGHFHFHF?HHHGGDDFEH<GGHHHHHDFG?GFG:----.:000000=0FA....//B///9/.-..-;/...///9./;///;..:9/:/;/////9////;9//////.-.-;-
@M03495:530:000000000-LYBTV:1:1113:14653:4394 1:N:0:GCCCAGTG+AATTGCGG
GTCAGCATGTGAGCTTTGGAGTGAAATCTCTTGTCTTAAGGAATAAAGGAAAAAGATTCCGTCGGAGGCTCGGTGCTCTACAGGTTCAACCTTTGTACTCTATTATTGCCTCACATTCCATCTCTTGTGAAAATATATTTGATTGGCTTTTCTGCAGGTTGTTTGCCAGGACTTTCCAAGACCTCCACTAGAAAACACAATAAACTTTTTGGAAGCTGGACAACTATCTTCATTTTTCAGAAACAGTGAAC
+
A>ABBFFFFFFFGGGGGGGGCGHGFHHHHHHHGHHHHHHHF3CGFGFHHCHFHFGGDGHHGGGAEEAEEEGEEEAFHGHHHGGEFHGGGH1GHHFGDGHHHHHFFHHDGHFHHHHHHHHBGHHHHHHFCGFEGGFHFHHFBEHHB0CGGBGFHHGFFFFGFGHHGFFGFA?GGHFHHF11FFGGHAGGHFF111FGHHHGHBGHGHBGGHC-/;/:GG/GFFGEFCGFFHFFFFBFFFGGGBFFFBC0BF0
@M03495:530:000000000-LYBTV:1:1113:8953:4488 1:N:0:GCCCAGTG+AATTGCGG
GTCAGCATGTGAGCTTTGGAGTTCTCTGGTTTATCAACGGCAAAATATAGATCGGAAGAGCACACGTCTGAACTCCAGTCACGCCCAGTGATCTCGTATGCCGTCTTCTGCTTGAAAAAAAAAAAAAAATGCCACATCAATGATCTTGAAAAGTATGTGGATCCACCATTGAAGAGGTGAAAGCCGTATAGCTTCTAATGAACTACGAAGGTGACACAATCCTACTCACTCGGTACATACACACTCGCTAG
+
CCBCBFFFFFFFGGGGGGGGGGHHHHHHHFHHHHHHGHGGGE?GHHHHHHHHHHGGGGGHHHHHHGHHHGFHGHHHGFHHHHGFEGGHHHHG4FGHEEGGGHG>EHGGHGHHHHGHHF0<ED/</><A-0<1111011100=000<000000/<000=00000/;0..00:000;.::.0090/.-.;.:0000;09000;000;;.....000;0:/.00/;00000000...990;00000.//.-:..
@M03495:530:000000000-LYBTV:1:1113:17869:4539 1:N:0:GCCCAGTG+AATTGCGG
GTCAGCATGTGAGCTTTGGAGTGAAATCTCTTGTCTTAAGGAATAAAGGAAAAAGATTCCGTCGGAGGCTCGGTGCTCTACAGGTTCAACCTTTGTACTCTATTATTGCCTCACATTCCATCTCTTGTGAAAATATATTTGATTGGCTTTTCTGCAGGTTGTTTGCCAGGACTTTCCAAGACCTCCACTAGAAAACACAATAAACTTTTTGGAAGCTGGACAACTATCTTCATTTTTCAGAAACAGTGAAC
+
BABBBFFFFFFFGGGGGFGGGGHHHHHHHHHHHHHHHHHHHHHHHHHHGHHHHHGGHHHHHGHGGGGGGHHGGGGGHHHHHHHHHHHHHHHHHHHGHHHHHHHHHHHHHHHHHHGHHHHGHHHHHHHHHHHHHGHHGHHHHHHHHGHHHHHHHGHHHHHHHGHHHHHHHHHHHHHHHHHHGHHHHEHHHHHGHHHGHGHGHGFHHHHHHHGCFCCGFHGHHHHGHFHHGHGGGGGGGGFGG0CFGGCFFF9
@M03495:530:000000000-LYBTV:1:1113:11934:4540 1:N:0:GCCCAGTG+AATTGCGG
GTCAGCATGTGAGCTTTGGAGTGAAATCTCTTGTCTTAAGGAATAAAGGAAAAAGATTCCGTCGGAGGCTCGGTGCTCTACAGGTTCAACCTTTGTACTCTATTATTGCCTCACATTCCATCTCTTGTGAAAATATATTTGATTGGCTTTTCTGCAGGTTGTTTGCCAGGACTTTCCAAGACCTCCACTAGAAAACACAATAAACTTTTTGGAAGCTGGACAACTATCTTCATTTTTCAGAAACAGTGAAC
+
CCCCCFFFFFFFGGGGGGGGGGHHHHHHHHHHHHHHHHHHHHGHHHHHHHHGHHGGHIHHHHHGGGGGFHHGGGGGHHHHGHHHHHHHHHHHHHGHHHGHHHHHHHHGHHHHHHHHHHHHHHHHHHHHHHHHHHHHGHHHHFHHFAFHHHHHHHGHGHHHHGHHHGHHGGHHHHHHHHHHFFHHHHHHHHHBGHHHHHHEGBG0<BGHGHDC0GHEHHHFHHHFHHHHHHGGGGGFGGGGFFFGGFBFGG0
@M03495:530:000000000-LYBTV:1:1113:7181:4544 1:N:0:GCCCAGTG+AATTGCGG
GTCAGCATGTGAGCTTTGGACTCCTGACTGGTTTTCAACGGCAAAATATAGATCGGAAGAGCACACGTCTGAACTCCAGTCACGCCCAGTGATCTCGTATGCCGTCTTCTGCTTGAAAAAAAAAAAAAAGACACGACGAAGTCAGTCATCATGTTTGTATTCAGAGAATAAACATATATCATCATCATTGCAGTAGAAAAGAGAGATTCTAGTCTAGTCTGAGTAGTCTTCCATCACAGACAGAAGAGCTA
+
CDDDDFFFFFFFGGGGGGGGGGHHHHHHHHHHHHGHHHHGGGGGHHHHHHHHHHHGGGGHHHHHHHGHHHGHHHHHHHHHHHHGHGGGHGHHG4GGHFGHHHHGGGHGHHHHHHHHHFHHGGGCBB>/-..0<<.>----..00<00000000000/:0:0;0000/00:00000000000;0:000000;000000;0;/.:/..000000;00;0000000;0000;00000000000.://0;0./00
@M03495:530:000000000-LYBTV:1:1113:15057:4549 1:N:0:GCCCAGTG+AATTGCGG
GTCAGCATGTGAGCTTTGGATACGAGGGAGGGTGGTTTATCAACGGCAAAATATAGATCGGAAGAGCACACGTCTGAACTCCAGTCACGCCCAGTGATCTCGTATGCCGTCTTCTGCTTGAAAAAAAAAAAAAAGTACATAGTGCGGCATCGGATGTTGAACATGATTATGTAGATCTTGAACATGGAGATAATCTCAAGACAACCTACAGCGACGTCTCGACTGTGGGTGCACCTCGGCTCGACGTCTTC
+
BBCCCFFFFFFFGGGGGGGGGGHGFGGGEGGGGGGGGHHHHFGFGGGGGHHHHHHHGHHHGEGGHHHHHHHGHHHGGHHHHHHHHHHHGHGGGHHHHGHHGG?EGHHGGEGHGHHHHHGHHHFHHGGGG@-<--.00=0000000---:-/9.;9-9000;0000000000;00000000;90000/0;9/00:90:00:09//../0/009-----.///0-;.00/.;..00/;...9..----;:/.0
@M03495:530:000000000-LYBTV:1:1113:13648:4567 1:N:0:GCCCAGTG+AATTGCGG
GTCAGCATGTGAGCTTTGGAATTAGCTGGTTTATCAACGGCAAAATATAGATCGGAAGAGCACACGTCTGAACTCCAGTCACGCCCAGTGATCTCGTATGCCGTCTTCTGCTTGAAAAAAAAAAAAAAAAAAATGAACTTTAACAAAGACACTCCTTTACATAATTATCAATTTAATACATAGTTAATGACCATAGCTCGATCACATACACGGTTGCGTAGTCTGAAATCCATCCACTACGATTATGACAA
+
ABCABFFFFFFFGGGGGGGGGGHHHHHHHGGGHHHHHHGGGGGHHHGHHHHHHHGGGGHHHHHHHGHHHGHHHHHHHHHHHHGHGGGHGHHG4FGHGGHHHGGEGFGGHHHGHHCGHFHGGFC<<<</---<-.0;000;00:0<0.//://0//000000000000000;;B00;090000000;0000000;00000.-/../:00:00.-..9.-..;99;0000090000.000/9...:.000000
@M03495:530:000000000-LYBTV:1:1113:10545:4602 1:N:0:GCCCAGTG+AATTGCGG
GTCAGCATGTGAGCTTTGGAGTGAAATCTCTTGTCTTAAGGAATAAAGGAAAAAGATTCCGTCGGAGGCTCGGTGCTCTACAGGTTCAACCTTTGTACTCTATTATTGCCTCACATTCCATCTCTTGTGAAAATATATTTGATTGGCTTTTCTGCAGGTTGTTTGCCAGGAGTGATTGCTGGAGCAGGTATGATATAATTCTAGGATTTGACAGATGAATAATTTACATATATATCTAACTTTGATAGCAG
+
CCCCCFFFFFFFGGGGGGGGGGHHHHHHHHHHHGHHHHHHHHHHHHHHHHHHHGGGHIHHHGHGGGGGGHHGGGGGHHHHHHHHHHHHHHHHHGHHHEFHHHHHHHHHHHHHHHHHHHHHHHHHHHHHHHHHHHHHHHHHHHHHHHGBGGHHHHHFHHHGHGHGHGHHHFGGHHGHGFGHHFGFFHHHHHHHFEGHHHHHHFGGF0GHHHHFFHFBDD;G0GFHGHHFHHHHBHGHHHFGCBBGB0C00C0
@M03495:530:000000000-LYBTV:1:1113:16481:4612 1:N:0:GCCCAGTG+AATTGCGG
GTCAGCATGTGAGCTTTGGAATTAGTAAATTCGTTGACACAGGGAGGGTGGTTTATCAACGGCAAAATATAGATCGGAAGAGCACACGTCTGAACTCCAGTCACGCCCAGTGATCTCGTATGCCGTCTTCTGCTTGAAAAAAAAAAAATAAATTACACAGATGCCTTCATGTTATATCATTACAAAAGGAACTTCAATCGCACTACTCTTATGTGTACGACAACCAATTATCTGTGCTTGATCTTCTATCT
+
ABBCCFFFFFFFGGGGGDGGGGHHHHHHHHHGGHHHHHHHHGGGGGGGFGGGGHHHHHHHGGGGGHHHHHHHHHHHGGGGHHHHHHHGHHHGHHHHHHHGHHHHGHGGGHHHFGFHHHGGHHHHGDFHGHHHHHGHGFHHGGC?D-<?.<0000<<<00.=00;0:000:;C0000000;0;0;;0././:.;009;BF...--;/000000//////.9;-9.:..//:////////9/.///://9;/:
@M03495:530:000000000-LYBTV:1:1113:20764:4614 1:N:0:GCCCAGTG+AATTGCGG
GTCAGCATGTGAGCTTTGGTCCGCCTGAGTCCCTGGTTTATCAACGCAAAATATAGATCGGAAGAGCACACGTCTGAACTCCAGTCACGCCCAGTGACCTCGTATGCTGCCTTCTGCTTCAAAAAAAAAGAGCATACGTCTGAACTCCAGTCACTATCACATATCTCGTATGCCATCTTCTTCTTGAAAACAACCAAATCTTCCTTTTCTATCTCGGTTTGAGGCACCCATGTTGACTCTGGCTTCCCTCA
+
A>AAA1DFDF3FEGGAA11A11EEEAFHBGGGG1AAGDGFG2FEG//EE/FFAABA2A1A/AF/B00A000/>FC/GHFHF1GHGFFD/F/E>?G111BGG///F0B2B1BG1FG111F1B1B1///>B//0@<11?0??GE1GHG1FG1<>1>D1>>DG11<<=110..//0<00<00<=0==000000/....:..000000009000000009...9.0./9.....9/;//////////--9/-/:-
@M03495:530:000000000-LYBTV:1:1113:10180:4617 1:N:0:GCCCAGTG+AATTGCGG
GTCAGCATGTGAGCTTTGGAATTAGTAAATTCGTTGACGACAGAAGGAGCAAGATAACGACCACAGGGAGGGTGGTTTATCAACGGCAAAATATAGATCGGAAGAGCACACGTCTGAACTCCAGTCACGCCCAGTGATCTCGTATGCCGTCTTCTGCTTGAAAAAAAAAAAAACAAGCAAATAGTTAAGTGAATTAGTGATACCATGATGGATACGTCCGGCACTCTTTCGCTTGCGTCAGTACTGACTCT
+
BBBBBFFFFFFFGGGGGGGGGGHHHHGHHHHHGGGHHHGGGECHHHHHHEHHHHHHHHGGGGGHHFHFG1EGAFEGEHHHHEHFA?EGGHHHHBGGHFHHGGGGHHHHHHHGHHHGHGHHHHHGHHHHGHGCGFGHFF11?GFDCG1FCACAGHHHEFHC.0DGHCFFC--9-..99.;9/900;00;/9//99///;////;;B://;//;///./;.-----.//://..;...-:-..B/////9//:
@M03495:530:000000000-LYBTV:1:1113:16187:4674 1:N:0:GCCCAGTG+AATTGCGG
GTCAGCATGTGAGCTTTGGAGTGAAATCTCTTGTCTTAAGGAATAAAGGAAAAAGATTCCGTCGGAGGCTCGGTGCTCTACAGGTTCAACCTTTGTACTCTATTATTGCCTCACATTCCATCTCTTGTGAAAATATATTTGATTGGCTTTTCTGCAGGTTGTTTGCCAGGACTTTCCAAGACCTCCACTAGAAAACACAATAAACTTTTTGGAAGCTGGACAACTATCTTCATTTTTCAGAAACAGTGAAC
+
1>A1>FFFB@3FGGG1GGBFGFHHDF3GHHBFFGGFFD3EGB0BEGHHFH0BAGEFFHGHHAFAGG///GHGGEE?G1@DF1BB1FDGHFG>GFF@B2@1BDDGGGHHFHFFHGHGGHHEFHFHHGHFGEH1GGFHHGDGHGGH10<CGFHGHH1GHCFFGCHFCG1GHHHGHHHFGHGHFHHFHHHGHHG1FGFHHHHEHFHGHEHHEH--:0;:GC;..:C.CBCGEGF0;BFBFGBCBCFGGEFE0BC
@M03495:530:000000000-LYBTV:1:1113:9317:4696 1:N:0:GCCCAGTG+AATTGCGG
GTCAGCATGTGAGCTTTGGAGTGAAATCTCTTGTCTTAAGGAATAAAGGAAAAAGATTCCGTCGGAGGCTCGGTGCTCTACAGGTTCAACCTTTGTACTCTATTATTGCCTCACATTCCATCTCTTGTGAAAATATATTTGATTGGCTTTTCTGCAGGTTGTTTGCCAGGACTTTCCAAGACCTCCACTAGAAAACACAATAAACTTTTTGGAAGCTGGACAACTATCTTCATTTTTCAGAAACAGTGAAC
+
CCCBBFFFFFFFGGGGGGGGGGHHHGHHHHHHHHHHHHFFHFHHHHHHHHHHHHGGHHIHHHHGGGGGGHHGGGGGHHHHHHHHHHHHHHHHHHHHHHHHHHHHHHHHHHHHHHHHHHHHHHHHHHHHHHHHHHHHHHHHHGHHHHHHHHHHHHFHFHHHHGHHHHHHHGHFHHGHHH1GHHHHHHGHHHHFHGHHHHHGHFHHHHHHHHGGFGHHHHCGHHHHHFHHHHGGGGGGGGGGGFGGGGFGGG0
@M03495:530:000000000-LYBTV:1:1113:15490:4696 1:N:0:GCCCAGTG+AATTGCGG
GTCAGCATGTGAGCTTTGGTCCAGCCTGAGTCCTGGTTTATCAACGGCAAAATATAGATCGGAAGAGCACACGTCTGAACTCCAGTCACGCCCAGTGATCTCGTATGCCGTCTTCTGCTTGAAAAAAAAAATAGAATATGGGGAGCGCGAAAAACATCAGCATGAGTCACCCACGCTATACGGAGTCAGATGGATGGTCATTAATAATCACTAGACTCGCAGACACCCAAGTATGACTGCCGCATGTCTGG
+
AAABCFFFFFFFGGGGGGGGGGHHHGHHHHHHHHHHGHHHHHHHHGGGGGHHHHHHHHGHHGGGGHHHHHHHGHHHGHHHHHHHGHHHHGHGGGHGGFG4GHFFGHHHHGGGHGFHHGHHHHHGFGGDG<<0?1?<111110//-.-------.:.0:0000:000;;000;..-....00...../00000//0/;00/9/////////;///////9--.-..9..;..//////:///---;.////:
@M03495:530:000000000-LYBTV:1:1113:16215:4697 1:N:0:GCCCAGTG+AATTGCGG
GTCAGCATGTGAGCTTTGGTCCAGCCTGAGTCCTCTGGTTTATCAACGGCAAAATATAGATCGGAAGAGCACACGTCTGAACTCCAGTCACGCCCAGTGATCTCGTATGCCGTCTTCTGCTTGAAAAAAAAAAAAGATATCAAGACAAATTATCTATAATTGTTTTACCACACAAGATATGATACTGAATTAACTTTCCTGCACTACTACACTAGAGCTTACTATGCAAATGAGTGCTATGAACGCCTGTT
+
BABBCFFFFFFFGGGGGGGGGGHHHGHHHHHHHGHHHHHHHHHHHHHGGGGGHHHHHHHHHHHGGGGHHHHHHHGHGHGHHHGHHHHHHHHGHGGGHHHHGFHHHGGHHHHGGGHGHHHHHHHHHHHCDGC<//>/>1111=<1100><11100000=00<0=0</0000<::C../0:0:0;:0;00:<000000009000/:00/090:/=/0000000000;000000900;00000000;..-;.00
@M03495:530:000000000-LYBTV:1:1113:14731:4703 1:N:0:GCCCAGTG+AATTGCGG
GTCAGCATGTGAGCTTTGGAATTAGTAAATTCGTTGATAACGACCACAGGGAGGGTGGTTTATCAACGGCAAAATATAGATCGGAAGAGCACACGTCTGAACTCCAGTCACGCCCAGTGATCTCGTATGCCGTCTTCTGCTTGAAAAAAAAAAAAAAAAAGAATTATGTCTGTGCGCCGATAACTTTGAACTAATGTCTAATCACGCACATATCTATAGCGCGACTTACCACATAAATGATTGTATGTCTC
+
CCCDEFFFFFFFGGGGGGGGGGHHHHHHHHHHGHHHHHHHHGGGGGHHHHGGGGGGGGGGHHHHHHHGGGGGHHHHHHHHHHHGGGGHHHHHHHGHHHGHHHHHHHHHHHHGHGGGHHHHHDHHHGGHHHHGGGHGHHHHHHHHGHGHGGGGE@-:----...01<1111<1111.-.----.01<101101:0<1<<1111:10..-<-1011111111-<--<-.1:/1<<00111:11110<111:11
@M03495:530:000000000-LYBTV:1:1113:21148:4717 1:N:0:GCCCAGTG+AATTGCGG
GTCAGCATGTGAGCTTTGGAGTGAAATCTCTTGTCTTAAGGAATAAAGGAAAAAGATTCCGTCGGAGGCTCGGTGCTCTACAGGTTCAACCTTTGTACTCTATTATTGCCTCACATTCCATCTCTTGTGAAAATATATTTGATTGGCTTTTCTGCAGGTTGTTTGCCAGGACTTTCCAAGACCTCCACTAGAAAACACAATAAACTTTTTGGAAGCTGGACAACTATCTTCATTTTTCAGAAACAGTGAAC
+
AAAABFFFFFFFGGGGGGGGGGHHHGHHHHHGHHHHHHHHHFHHHHGHHHHHHHGGHHHHFGHGGGGGGGGFGGGGHHHHHHHFHHHHHHHHHHHGHGHHHHHHHHHGHHHHHHHHHHHHHHHHHHHGHDBDFFHFHHHHHHHHGECGGHHGHHHHFGHHGGHHHHHHHHHHHHHHHHBFFFGHHHHHHHH1FGGHHHHGHHHHHHHHHHC-;0CGFHFFHFHHHHHHHHGGGGGGGGGGGGGGGGGGFG0
@M03495:530:000000000-LYBTV:1:1113:7185:4740 1:N:0:GCCCAGTG+ATTTGCGG
GTCAGCATGTGAGCTTTGGTCCAGCCTGAGTCCTCTGGTTTATCAACGGCAAAATATAGATCGGAAGAGCACACGTCTGAACTCCAGTCACGCCCAGTGATCTCGTATGCCGTCTTCTGCTTGAAAAAAAAAAAAAGTTCAACAACTAAAACGTATGAAATCATGATACAAGTTACTCAATATACCGTACGTTTACAGACCACCTTGTCCTCTCGTACGCCCATTCAGACTCCTGCCATTATGTATTTAAC
+
BBBBBFFFFFFFGGGGGGGGGFHHHGHHHHHHHHHHHHHHHHHHHHHGGGGGGGHHHHHHHHHGFGGHHGHHHHGHHHGHHHHFHHHHHHHGHGGGEBFGH4GDGGGHHHHGGGHGHDBEGGF?FGHGFGCG<//-<11>G111<<1/0000-<<0/000=G000<000;:00;;:0::/0:000;...;-;9/9;0;09;/9..00009999/.9..;.-9.B//;9////;;//./://;;/B/://B:
@M03495:530:000000000-LYBTV:1:1113:11982:4767 1:N:0:GCCCAGTG+AATTGCGG
GTCAGCATGTGAGCTTTGGATTAGTAAATTCGTTGACGACAGAAGGAGCAAGATAACGACCACAGGGAGGGCGGTTTATCAACGGCAAAATATAGATCGGAAGAGCACACGTCTGAACTCCAGTCACGCCCAGTGATCTCGTATGCCGTCTTCTGCTTGAAAAAAAAAAACTAACAGATATCAAGGAGGACTCCTAGACCCTCGGATCCTTTGCTAACACCCTCATCTTCTCTCCTACTGTATCTGCTCTC
+
AAAAAFFFFFFFGGGGGGG1GGHF3FH3GHHFBAFC10AAEEC1BGGHEFFF01FEG//A/EGAGGEF??@/>>EEE1G2F2GACE>EE<GB2FGHHG/C/</0<<FHHECGAFAGHHHHHHHHHHHCHGCCFGFDH1<<FG?FHGHGGCGE0D=DGGEC0CGCCCA@A9.00:/=0/090;////9-9--/////////-/---9;;-//////;////-----/;/;B///:/9/9/////;9/;B///
@M03495:530:000000000-LYBTV:1:1113:13245:4800 1:N:0:GCCCAGTG+AATTGCGG
GTCAGCATGTGAGCTTTGGAGTGAAATCTCTTGTCTTAAGGAATAAAGGAAAAAGATTCCGTCGGAGGCTCGGTGCTCTACAGGTTCAACCTTTGTACTCTATTATTGCCTCACATTCCATCTCTTGTGAAAATATATTTGATTGGCTTTTCTGCAGGTTGTTTGCCAGGAGTGGTCCCAAAGATGGACCCCCACCCAAGCCGTACATTGGGAACCGGTCACACATGTAAGTGAGGTCGTGATTGCTGGAG
+
BBCCCFFFFFFFGGGGGGGGGGHHHHHHHHHHHHHHHHHHHHHHHHHHHHHHHHGGHIHHHHHGGGGGGHHGGGGGHHHHHHHHHHHHHHHHHHHHHHHHHHHHHHHHHHHHHHHHHHHHHHHHHHGHHHHHHGHHHHHHHHHHHHHHHHHHHHHHEHHHHGHHHHHHGGHGHHGHHHHHHHHHHGHHHHGGGGGGGGHHGGG<EDGGHHHHGGGFFGGGGGGGGGFBFBF<CFFGFGGGF:<<FFFFFFF
@M03495:530:000000000-LYBTV:1:1113:24560:4811 1:N:0:GCCCAGTG+AATTGCGG
GTCAGCATGTGAGCTTTGGAGTGAAATCTCTTGTCTTAAGGAATAAAGGAAAAAGATTCCGTCGGAGGCTCGGTGCTCTACAGGTTCAACCTTTGTACTCTATTATTGCCTCACATTCCATCTCTTGTGAAAATATATTTGATTGGCTTTTCTGCAGGTTGTTTGCCAGGACTTTCCAAGACCTCCACTAGAAAACACACTAAACTTTTTGGAAGCTGGACAACTATCTTCATTTTTCAGAAACAGTGAAC
+
AAAAAFFFFF33BFGGGCGGGFFG3FGHGFHH1DAFGHFHGGCFFFFFHBHHHHGGHHHHGAFAEAECAGCEG??E1BFHHDFGFFHDFFHF@GGHH2E1FGGFGHGH1FHHFFHGHBGHHHHHFFF1F2211FG2FHHHFDGB100BGGHHHHGHB00@FEAGHHFFH?GHCGHHFFDG00GHFH0<FGF1>1FGH.C.<CG0GHHHGHGC/0C.00/.CGA.CFHHGGF;FFGFFFFGBFBFFGGFFF9
@M03495:530:000000000-LYBTV:1:1113:15109:4813 1:N:0:GCCCAGTG+AATTGCGG
GTCAGCATGTGAGCTTTGGTGCCGCCCTGGTTTATCAACGGCAAAATATAGATCGGAAGAGCACACGTCTGAACTCCAGTCACGCCCAGTGATCTCGTATGCCGTCTTCTGCTTGAAAAAAAAAAAACAAAGTCATAACATTCACTAGCTCAGTGGTATCATCACATCATACATATTAATATGACGATCTCATCACTTCCATTGCGCAGCATCTCATCTGTGATCTGACTCTTTCTGCACTTCATCAATGT
+
CBCCCFFFFFFFGGGGGGGGGGHGGGGGHHHHHHHHHHHGGGGGHHHHHHHHHHHGGGGHHHHHHHGHHHGHHHHHHHHHHHHGHGGGHHHHGDGHHGGHHHHGGGHGHHHHHHHHHHHHGGCCC/<...0011<11111<1000000/000/00/<=000000:00000;000:0;00000000.....00::0000000000;.----.00000:0:0000;0000:;00000;00;00000:000:0;
@M03495:530:000000000-LYBTV:1:1113:6945:4819 1:N:0:GCCCAGTG+AATTGCGG
GTCAGCATGTGAGCTTTGGACTCCTGACTGGTTTATCAACGGCAAAATATAGATCGGAAGAGCACACGTCTGAACTCCAGTCACGCCCAGTGATCTCGTATGCCGTCTTCTGCTTGAAAAAAAAAAAAAACAAGTGCTCACCGACCGGATTAGTTCTATGAATTTACGAATAACACGCTAATAGTACAACAAAAGGCAACATCACATACCATCACCTATAGCTCTACACACACGACTATTTAATTACGCAA
+
CCCCCFFFFFFFGGGGGGGGGGHHHHHHHHHHHHHHHHHHGGGGGHHHHHHHHHHHGGGGHHHHHHHGHHHGHHHHHHHHHHHHGHGGGHHGFH4GGHFGHHHHGGGHGHHHHHHHHHHHHGGDC@BC/-...011111110.-<---:..:00<000000000000.....00C/.-.9.00000;00/..../.;...9////;///////9/.///;/////99/9/...---.-//////9//.:.-
@M03495:530:000000000-LYBTV:1:1113:18050:4825 1:N:0:GCCCAGTG+AATTGCGG
GTCAGCATGTGAGCTTTGGATGGTTCTGGTTTATCAACGGCAAAATATAGATCGGAAGAGCACACGTCTGAACTCCAGTCACGCCCAGTGATCTCGTATGCCGTCTTCTGCTTGAAAAAAAAAAAAAACAGCATTTTAAGATCTAACCTATACAAGTTGAAAATCACTACAGCTTCTGTCATTAGATAGTTTGGTGTATTACGGGTCTATGCTCAAGAGTTCATGTGTGCTAGCAGTGTCGCTTGTCTGTA
+
ABCBCFFFFFFFGGGGGGGGGGGHHHHHHHHHHHHHHHGGGGGHHHHHHHHHHHGGGGHGHHHHHGHHHGHGHHHHHGHHHHFHGGGHHHGHEHHHGGHHHHGGGHGHHHHHHH0GHHHGGGGC<//>><00011=1=1<>110000.=<=000000000000000000/0000:0;0:00:0;00;00;000..=.0000;..---/0900000000.9:00;000:.00000;0;000......00000
@M03495:530:000000000-LYBTV:1:1113:16503:4853 1:N:0:GCCCAGTG+AATTGCGG
GTCAGCATGTGAGCTTTGGAGACTGGTTTATCAACGGCAAAATATAGATCGGAAGAGCACACGTCTGAACTCCAGTCACGCCCAGTGATCTCGTATGCCGTCTTCTGCTTGAAAAAAAAAAAACGAATCTGCCATACAAGACTACTCGTGATGTGGGTAGGACACCAAATCATGAGTTGAACATAGCAGACATCATATCGACTGCCAGTTGTTGCGTCTTGTTAACTGTTGACTTCCTAAGACTACTCTCG
+
BBCCCFFFFFFFGGGGGGGGGGGHHHHHHGHHHHHGGGGGHHHHHHGHHHHGGGGHHHHHHHGGHHGHHHHHHHHHHHHGHGGGHHHHHGGHHGGHHGHGGGHGHHHHHHHFGHHHGGG@@<>//////111=><<011100=>0>1.<.//0==0<.0.:0:/.....00000000000000;00000/./00000;0..-9.;/000000..0-.;.;00000000;000:0000000:0000/0000.
@M03495:530:000000000-LYBTV:1:1113:10899:4874 1:N:0:GCCCAGTG+AATTGCGG
GTCAGCATGTGAGCTTTGGAGTGAAATCTCTTGTCTTAAGGAATAAAGGAAAAAGATTCCGTCGGAGGCTCGGTGCTCTACAGGTTCAACCTTTGTACTCTATTATTGCCTCACATTCCATCTCTTGTGAAAATATATTTGATTGGCTTTTCTGCAGGTTGTTTGCCAGGAGGTCGTGATTGCTGGAGCAGGTATGATATAATTCTAGGATTTGACAGATGAATAATTTACATATATATCTAACTTTGATA
+
CCDDDFFFFFFFGGGGGGGGGGHHHHHHHHHHHHHHHHHHHHHHHHHHHHHHHHGGHIHHHHHGGGGGGHHGGGGGHHHHHHHHHHHHHHHHHHHHHHHHHHHHHHHHHHHHHHHHHHHHHHHHHHHHHHHHHGHHHHHHHHHHHHHHHHHHHHHHGHHHHGHHGHHHHGHGGGHFFGFHHHHHHGHGHHGHGFHHFHHHHHHGHHHEGHGGHHFGHFGHHH<:GFHHHHHFGFGFGGGFGGGGGGGGGG0
@M03495:530:000000000-LYBTV:1:1113:19845:4880 1:N:0:GCCCAGTG+AATTGCGG
GTCAGCATGTGACTGGTTTATCAACGGCAAAATATAGATCGGAAGAGCACACGTCTGAACTCCAGTCACGCCCAGTGATCTCGTATGCCGTCTTCTGCTTGAAAAAAAAAAAAAAACAATCACTTTTGCATAGACTCTCTCTTCTAAGTTATACGCGATCGTACTTTGTGCTAGACTTCCTAACCGACGTGTCAAATCATCGTATTGCTACTATTTATCTCTGCTTGTCATAGCACTCGTACTTATCACCA
+
BCCCDFFFFFFFGGGGFGGGGGHHHGGGGGHHHHHHHHHHHGGGGHHHHHHHGFGHGHHHHHHHHHHHHGHGGGHGFHHFHHHGGHHHHGGGGGHHHHGHHHGHHGGE<ED@<//////111<1<11111111>1<1100<<<=0000000000<.-;;.-/.:.0000/0000000000000/.----9.;/000::0000../000000000000;0000000009000000000/....;00;;0;:0
@M03495:530:000000000-LYBTV:1:1113:12243:4903 1:N:0:GCCCAGTG+AATTGCGG
GTCAGCATGTGAGCTTTGGTCCAGCCTGAGTCCCTGGTTTATCAACGGCAAAATATAGATCGGAAGAGCACACGTCTGAACTCCAGTCACGCCCAGTGATCTCGTATGCCGTCTTCTGCTTGCAAAAAAAAAAATAAAATACAACTAACTTAGAACATCTCTCACACACATCGGAAGAGCACACGTCTGAACTCCAGTCACCATCCAACATCTCTGATGCCGTCTTCTTCTTGCAACCAAACTACAAAGCT
+
1AAAA11@FFFFGGGGG1BFGGHCAEG0GFGFHF110BDGGFFHD0A/E//BF1AFGEBF1/E//AA001BGH>>G0FGBFBFFF12BFG>0/>//B1FHHG20/?GGF1>/>0FGGGHHGF/1F1B?C<B/>/0?1DDG<11111<111111111010=000<0C<E.<0<...:.:.:::CA-.;/.00/0;0;/900=000/.0;FEB09000;090;9-;AFFF//B/9///;-----999////-/
@M03495:530:000000000-LYBTV:1:1113:24208:4921 1:N:0:GCCCAGTG+AATTGCGG
GTCAGCATGTGAGCTTTGGAGTGAAATCTCTTGTCTTAAGGAATAAAGGAAAAAGATTCCGTCGGAGGCTCGGTGCTCTACAGGTTCAACCTTTGTACTCTATTATTGCCTCACATTCCATCTCTTGTGAAAATATATTTGATTGGCTTTTCTGCAGGTTGTTTGCCAGGACTTTCCAAGACCTCCACTAGAAAACACAATAAACTTTTTGGAAGCTGGACAACTATCTTCATTTTTCAGAAACAGTGAAC
+
BBBBBBFFFFFFGGGGGCGGGGHHHHHFHHHHHHHGHHHHHAFFGHHHHGGHHFGGHHHHHHHGGGGEGHHGGFDGHHHHHFGGHGHHHHHHHHHHFHHHHHHHHHHHGHHHHHHHHHHHGFGGHHHHHHFGHFGHHGGHHFHHFFFHHHHGHGFDGHHFHFHHHEGHFGCGGHHHHHHHHFFHHGBGHHH1FGFHHFE<==DDDDGHHHGGCFGEFHHHECGAGGHHHHGGGFBBFFFFF0CFFGCFB00
@M03495:530:000000000-LYBTV:1:1113:15139:4938 1:N:0:GCCCAGTG+AATTGCGG
GTCAGCATGTGAGCTTTGGTCCAGCCTGAGTCCTGGTTTATCAACGGCAAAATATAGATCGGAAGAGCACACGTCTGAACTCCAGTCACGCCCAGTGATCTCGTATGCCGTCTTCTGCTTGAAAAAAAAAAAAAACAATTCCTAAATCGTGGTTGCACAAACTTTCATAAAAACAACCCGATGAGAATTCCGACATGCTGATCTAATATCATTTGGTACTACTTCCGATCACCTGACGTGGTCAAAGCCCT
+
BABBCFFFFFFFGGGGGGGGGGHHHGHHFFHHHHHGHHHHHHHHHGGGGGHHHHHHHHHHHGGGGHHHHHHHGHHHGHHHHHHHHHHHHGHGGGHHHHFFGHGGGHHHHGGGGGHHHHHHGHHHHHGCCB>//--...1>=0<0=000....<C;.000;..:0000000;00...;..-;;9;0000099/.9-.000000000090009:0000900;B00000..9-./:;9//...;.00000/../
@M03495:530:000000000-LYBTV:1:1113:24971:4957 1:N:0:GCCCAGTG+AATTGCGG
GTCAGCATGTGAGCTTTGGTTTATCAACGGCAAAATATAGATCGGAAGAGCACACGTCTGAACTCCAGTCACGCCCAGTGATCTCGTATGCCGTCTTCTGCTTGAAAAAAAAAAAAAAAGCAGTCGTCAATATTGGGGTAGTTGATCCGACTGTCCAATGCAGTCACGTGAGAGTATATGACTATCCTATTACATAGTATCACCGACAGTGTCATATACTACCGCGTGCATGTTGCCACTCGCTGAGAGCT
+
CBCCCFFFFFFFGGGGGGGGGGHHHHHHGGGGGHHFHHHHGHHHGGGGHHHHHHHGHHHGHHHHHHHHHGHHFHG?EGHHFG4FGGFGHHGHGGGGGHFH4@GHACHHHCG/////////?10<1>>...11<1D0.<<..0000000:.--.00:00;:0000000;.:..00:00000000009:0000009000090:00/.-9;-;0000000000;0/99B--..000000;090/.-....00.9
@M03495:530:000000000-LYBTV:1:1113:21639:4973 1:N:0:GCCCAGTG+AATTGCGG
GTCAGCATGTGAGCTTTGGAGTGAAATCTCTTGTCTTAAGGAATAAAGGAAAAAGATTCCGTCGGAGGCTCGGTGCTCTACAGGTTCAACCTTTGTACTCTATTATTGCCTCACATTCCATCTCTTGTGAAAATATATTTGATTGGCTTTTCTGCAGGTTGTTTGCCAGGACTTTCCAAGACCTCCACTAGAAAACACAATAAACTTTTTGGAAGCTGGACAACTATCTTCATTTTTCAGAAACAGTGAAC
+
BBCBBFFFFFFFGGGGGGGGGGHHHHHHHHHHHHHHHGHHHHHHHHHHHHGHHHGGHHHHHHHG?EFGGHGEGEFGHHHHHHGGDGFHHHHHHHHHHGHHHGHHGHHHHHHHBHHHHHGFHHHHHHGHHHFHFGHGHHHHEGHHGGHHHHHHHHFHBGHHHGHHHHHHGGFGGGHHHHHGHGHHHAGHHHH1FGGFFFH.DFHFHHHHHHGCGFBECGEG.CHGHHHHHHGFFGGGGEFGF;CFFGGG0F9
@M03495:530:000000000-LYBTV:1:1113:23937:4976 1:N:0:GCCCAGTG+AATTGCGG
GTCAGCATGTGAGCTTTGGAGTGAAATCTCTTGTCTTAAGGAATAAAGGAAAAAGATTCCGTCGGAGGCTCGGTGCTCTACAGGTTCAACCTTTGTACTCTATTATTGCCTCACATTCCATCTCTTGTGAAAATATATTTGATTGGCTTTTCTGCAGGTTGTTTGCCAGGACCAAGACCTCCACTAGAAAACACAATAAACTTTTTGGAAGCTGGACAACTATCTTCATTTTTCAGAAACAGTGAACAACC
+
AAABCFFFFFFFGGGGGGGGGGHHHHHHHHHHHHHHHHHHHHHHHHHHHHHHHHGGGHHHHFGGGGGGGHHGGGGGHHHHHHHHHHHHHHHHHHHHHHHHHHHHHHHHHHHHHHHHHHHHHHHHHHHHHHFHHHHHHHHHHHHHHAFHHHHHHHBHFHHHHGHHGGHHGHHGGHGGHHHHHHHHHHHGHGHHHHHEHHHHHHHHHHGGB0/CHHHHGHHHHHHHHHGFGGGGGGGFFFFGFGFGGGGGGG:
@M03495:530:000000000-LYBTV:1:1113:24853:4993 1:N:0:GCCCAGTG+AATTGCGG
GTCAGCATGTGAGCTTTGGAGACTGGTTTATCAACGGCAAAATATAGATCGGAAGAGCACACGTCTGAACTCCAGTCACGCCCAGTGATCTCGTATGCCGTCTTCTGCTTGAAAAAAAAAAACTAGAGCATGATACGACAGATTTCCGTGATGTGATTGGATCTGAACTCAGTATTCTATTATACCTTCACAAATACTACAATACAGCACATTTGATTGCTGCCCTCCATCACATGAGCTCACCCTTCTCA
+
BBCBCFFFFFFFGGGGGGGGGGGHHHGHHHHHHGHGGGGGHHHHGGHHHHHGGGGHHHHHHHGGGHFHHGHHHHHHHHHGHGFGEGGHHEGHHFGHHGHGFGHGHHHHHFGCEFHHGEGC/C/2222111111<1?<?/@-011111.1../<000000.0000000/0=0000000:0:00<00;00/:000:000;00/0;0;0;0/;/C00000000900../9./;/////////////.../////
@M03495:530:000000000-LYBTV:1:1113:14624:4994 1:N:0:GCCCAGTG+AATTGCGG
GTCAGCATGTGAGCTTTGGGACTCCTGACTGGTTTATCAACGGCAAAATATAGATCGGAAGAGCAAACGTCTGAACTCCAGTCACGCCCAGTGATCTCGTATGCCGTCTTCTGCTTGAAAAAAAAAAAAACTTGAATATGAATATCTCGCATTACGTTCACTTACCTCAACAGGTCTTCGCTGTCTCGATTTACTCATCCTCCCATCACCCACGATGCTTAGTCGTAGCGTCCATACGTCCACCTCTCTAG
+
ABBCCFFFFFFFGGGGGGGGGGHHHHHGHHHGHHHHHHHHHECGGGHHHHHHHHHHHGGGGHHHHHHHGHHHGHHHHHHHHGHGHGHGGGHHFHHHHHHGGHHHHGGGGGHHGHHHHGHHHAFCB@//<</1111<1<F111<1111<0.-<.=<<<///=0000:00/0;0/.0=00<.....00;/0/0.00000;0009/./0/00/...--...///9B/....;-..-.//9./.../;../:://
@M03495:530:000000000-LYBTV:1:1113:9036:4997 1:N:0:GCCCAGTG+AATTGCGG
GTCAGCATGTGAGCTTTGGAGTCCCTGGTTTATCAACGGCAAAATATAGATCGGAAGAGCACACGTCTGAACTCCAGTCACGCCCAGTGATCTCGTATGCCGTCTTCTGCTTGAAAAAAAAAAAAAAGCATGTCAACTAAGCTAGATGTTGATAGGATCGAATATGAACGTTAGCCTCGATATTATCACATAGTCATCAGTAAAACCAGCGCAACAGGCTCACTTGGGCGACGTACCTTCCATAGAGTACC
+
BBCCCFFFFFFFGGGGGGGGGGHHHHHHGHHHHFHHHGGGGGHHGHHHHHHHHGDGGHHHHHHHGGHHGHHHHHHHHHHHHGHGGGHHHHHFFGHGGHHHHGGGHGHHHHGGFBBFGHE/@B/////.0111111111111000000=00000<0/00/..:0.000:0..:/.000/../99000;0000:0000000:;00000.:..:--:-;/..;.000000..-;--9..9:00/000:000:00
@M03495:530:000000000-LYBTV:1:1113:13749:5012 1:N:0:GCCCAGTG+AATTGCGG
GTCAGCATGTGAGCTTTGGAGTGAAATCTCTTGTCTTAAGGAATAAAGGAAAAAGATTCCGTCGGAGGCTCGGTGCTCTACAGGTTCAACCTTTGTACTCTATTATTGCCTCACATTCCATCTCTTGTGAAAATATATTTGATTGGCTTTTCTGCAGGTTGTTTGCCAGGACTTTCCAAGACCTCCACTAGAAAACACAATAAACTTTTTGGAAGCTGGACAACTATCTTCATTTTTCAGAAACAGTGAAC
+
CBCCCFFFFFFFFGGGGGGGGGHHHHHHHHHHHHHHHHHHHHHHHHHHHHHHHHGGHHHHHHHFFGGGGHHGGGGGHHHHHHHHHFHHHHHHHHHHHHGHHHHHHHHHHHHHHHHHHHHHHHHHHHHHHHHHHHHHHHHHHHHHHHHHHHHHHHEHFHHHHGHHHHHHHGHHHHHHHGGFHHHGHHHHHHHFGHHHHFH.GFHHHGHHHHGGGHFHHHGFFFHHHHHHGHGFFGGGGGGGGFGGGGFGGF0
@M03495:530:000000000-LYBTV:1:1113:21632:5037 1:N:0:GCCCAGTG+AATTGCGG
GTCAGCATGTGAGCTTTGGAGTGAAATCTCTTGTCTTAAGGAATAAAGGAAAAAGATTCCGTCGGAGGCTCGGTGCTCTACAGGTTCAACCTTTGTACTCTATTATTGCCTCACATTCCATCTCTTGTGAAAATATATTTGATTGGCTTTTCTGCAGGTTGTTTGCCAGGACTTTCCAAGACCTCCACTAGAAAACACAATAAACTTTTTGGAAGCTGGACAACTATCTTCATTTTTCAGAAACAGTGAAC
+
BBBCCFFFFFFFGGGGGGGGGGGHHHHHHHHHHHHHHHHHHHHHHHHHHHHHHHGGHHIHHHHGCGGGGHHGGGGGHHHHHHHGHHHHHHHHHHHHHHHHHHHHHHHGHHHHHHHHHHHGHHHHHHHHFHHHHHHHHHHHHFHHFHHHHHHHHHHHGHHHHGHHHHHHHHGHHHHHHGHHEHHHHHHHHHH1FHHHHHGGFHHGHHHHHHGGFHHHHHHHHHGGHHHHHHGGFGFGGGFFFFFGGGFFGG0
@M03495:530:000000000-LYBTV:1:1113:20991:5042 1:N:0:GCCCAGTG+AATTGCGG
GTCAGCATGTGAGCTTTGGTCCAGCCTGAGTCCTCTGGTTTATCACGGCAAAATATAGATCGGAAGAGCACACGTCTGAACTCCAGTCACGCCCAGTGATCTCGTATGCCGTCTTCTGCTTGAAAAAAAAAAAGAGTACCGACTGCGGATGTGTCTAGCGTGATTTCTAGTTTATTCGAAACTTGCTCTGCTCACACTAACAACTCTTCTTGCCAGCTCACCTCTCTTGCTCCAAACGTTCCATGACTCCT
+
AABBAFFFFFFFFGGFCGGGFGFHHGHHGHFGGGHHHHHHHHHHHHGGGGGFFBGHFHHHFHGEEFGHHHHGHGHHHEFFHGGHFGGHHHDHGGCEFGH44BGGFGGBGGG?EGGFHHHGBGFG?BGD?D///?/011?1/.--.0.---<<00<=000-:..;:000000000000:0..;009090000;0000/9////99/099;0;00///.9//;A/./////99/////...;../////;///
@M03495:530:000000000-LYBTV:1:1113:24893:5057 1:N:0:GCCCAGTG+AATTGCGG
GTCAGCATGTGAGCTTTGGTCCAGCCTGAGTCCTGGTTTATCAACGGCAAAATATAGATCGGAAGAGCACACGTCTGAACTCCATTCACGCCCAGTGATCTCGTATGCCGTCTTCTGCTTGAAAAAACAAATATTTTCCACCCTTATGTCCATCTATCCATTCTTGAGATTACTTTAAATTGGATCCTTACCCAAACCACACCATCCTTGCTTCACCACGTTGCGTCGATCACTAGTAAGATCCATCTCCT
+
AAAAABDFDFFFGGGGB11AD1CHHGH0GHHHHGHHG1FGFHHFHGGGGGHGHFGF2FHH/AFAA0GFHHHHGEGH/DFEE1FG1@@GG/>F?//1B1E2B2B?>F>FF/E?0?2FDGGGFA1B1C//?/01122222<B10//011122@2@>?111?D1?111111<?FB11=1111><111110110//<0..<.....;:0/.;;0C0000;00.....:-:---.;./000000000;////9//;
@M03495:530:000000000-LYBTV:1:1113:14055:5069 1:N:0:GCCCAGTG+AATTGCGG
GTCAGCATGTGAGCTTTGGAGTCCCTGGTTTATCAACGGCAAAATATAGATCGGAAGAGCACACGTCTGAACTCCAGTCACGCCCAGTGATCTCGTATGCCGTCTTCTGCTTGAAAAAAAAACAAGACACCGCCTCACACATCGCCAGCCCTCTTCTGCTTGAAAAAAAGAATGACTCTATACACCATTGACAATACATACATTCCTCTTCTCACAACTCTACAATACATTTCCTCCTATACGCACTGCAA
+
BBBBBFFFFFFFGGGGGGGGGFGHHHHHFFHHHHHHHGGGGGFFGHHHHHHHHGGGGEBGGHHHGHHFGDGFHHHEGHFGHEFGGFGGF@BDFGHGGFFFHGECHGHHGHGHFCBE3GEEC>//<222@2///>//1/1</1F<...-.../.<<000000<.000:--...0000000000090/.0;00;0000/00;0C000900000000///./;////9///;///;////9/;/;...--///9
@M03495:530:000000000-LYBTV:1:1113:23792:5083 1:N:0:GCCCAGTG+AATTGCGG
GTCAGCATGTGAGCTTTGGTTTATCAACGGCAAAATATAGATAGGAAGAGCACACGTCTGAACTCCAGTCCCGCCCAGTGCAGTTGCATGCTGTCTACTGTTTGATTACATCACATTCCATCTCTTGTGAAAATATATTTGATTGGCTTTTCTGCAGGTTGTTTGCCAGGACTTTCCAAGACCTCCACTAGAAAACACAATAAACTTTTTGGAAGCTGGACAACTATCTTCATTTTTCAGAAACAGTGAAA
+
AAAAAFFFFFFFGGGGGGG11F133F3G0000000B12DG22210BGH000B0F0/F/0/12BA11BB2111A//>//B1B2@@111B22B11B1B2BF122B0F2221122BB1FGF>FHHHHBD1>BD2>1GHHHG>G22BB10BFFCGHFB1FGACGGAFHHFGFB/FGHHHHHHHGHHHHHEHFHEBBGFFHHHEGHGHGGFHGDF@-CHH.CC;CFGCCFFG0;CCBFGG0FF0F0;9BB/0;0;0
@M03495:530:000000000-LYBTV:1:1113:23059:5104 1:N:0:GCCCAGTG+AATTGCGG
GTCAGCATGTGAGCTTTGGAGTGAAATCTCTTGTCTTAAGGAATAAAGGAAAAAGATTCCGTCGGAGGCTCGGTGCTCTACAGGTTCAACCTTTGTACTCTATTATTGCCTCACATTCCATCTCTTGTGAAAATATATTTGATTGGCTTTTCTGCAGGTTGTTTGCCAGGACTTTCCAAGACCTCCACTAGAAAACACAATAAACTTTTTGGAAGCTGGACAACTATCTTCATTTTTCAGAAACAGTGAAC
+
DCCCDFFFFFFFGGGGGGGGGGHHHHHHHHGHHHHHHHHHHHHHHHHHHGHEHHGGHIIHHHHGGGGGGHHGGGGGHHHHHHHHHHHHHHHHHHHHHHHGHHHHHHHGHHHHHHHHHHHHHHHHHHHHHFHHHHFHHHHHHHGHHHHHHHHHHHFHHHGHHGHHHGHHGHAGHHHHHHHHHHHHHHGHHGGGFGHHHHGGFHHBHHHGHG?EHBCEGHGHHHHGHGHHHHGGFGGGGGGFFFBFGGFFBF0
@M03495:530:000000000-LYBTV:1:1113:24719:5130 1:N:0:GCCCAGTG+AATTGCGG
GTCAGCATGTGAGCTTTGGTTTATCAACGGCAAAATATAGATCGGAAGAGCACACGTCTGAACTCCAGTCACGCCAAGTGATCTCGTATGCCGTCTTCTGCTTGAAAATAAAATGTATTGTGATTCCTTATTTACCTGTTTTTTGTGCTCTCCCAGCCCACACATAATAACTTCTATATCTTTCTGTACTCCTTTGTAACGTATTCTATCTTCTATTGTCTTAGCAGATACCTTAACATATGTATTTCATC
+
AABA?4@DFFFFGGGGGGGGGFGH5EDAEE?GGGFBADDDDFFGCEF2FFFGFCGGHHHGGGFF5FFBG3BAEAF>0F5D554@B???GFB3/>EHF4BGGEGG?B3B4B33B43444BF4444444444444443311?10//<@012111<@010/???<//1111<=<1111111111111><11=00/000000<=.<.0<000;;000;0000:;0;000;0:00000;00000;9000900C0;0
@M03495:530:000000000-LYBTV:1:1113:23037:5142 1:N:0:GCCCAGTG+AATTGCGG
GTCAGCATGTGAGCTTTGGAGACTGGTTTATCAACGGCAAAATATAGATCGGAAGAGCACACGTCTGAACTCCAGTCACGCCCAGTGATCTCGTATGCCGTCTTCTGCTTGAAAAAAAAATCATATCTCTTTTTATATTTGATTGGCTTTTCTGCACCTTGTTTGCAAGGCCTTTCTGAGATCCCTACTATTACCCACAATACCCTTTTCGTAGTCCGGACATTTATACTCCTTCATTCGCTACAGTGCAC
+
BBBBBFFFFFFFGGGGGGGFG4FHGHHHHHHHGFHGG?EEHHFEGHHHFHADGGGHHHHHHHCBAFFBF3FDGHGGEDF?HGCEHHHHF444??AHFHD?FGHGFGH4?FFFC3GAE<B?0223222@222222?@222221<@G001<<FD<1?1100<11=<01<1<..=/<0D00000=00/00.0:00000/0...:0/:/:/900-9;.900.-99-00000000;;0;0/////...;//9/9/;
@M03495:530:000000000-LYBTV:1:1113:20413:5144 1:N:0:GCCCAGTG+AATTGCGG
GTCAGCATGTGAGCTTTGGAATTAGTAAATTCGTTGACGACAGAAGGAGCAAGATAACGACTGGTTTATCAACGGCAAAATATAGATCGGAAGAGCACACGTCTGAACTCCAGTCACGCCCAGTGATCTCGAATGCCGTCTTCTGCTTGAAAAAAAAACATAAAAAGACCAACGAAATCAAGCAACTTTTCAGAAACGGAAGCAGTGACCGCATGCAACAGACAGTAACGAAGACTTATACCCGCTTACGC
+
>>AABFFFFFFFCGFGGBGGFGHFHHHHGHHHGGHGHHGEEEFGHFHHHHGHHFHFHFCGGGGGBFFGFHHHGGGGGGFFGBEGFFHHEGGE1?GFHFHHGA?EEHHGGHHFFGEFHEGEEGFHHFG3?FC2B2B32C?CHGHHBDG110?<DAC-<-..0000=0../;;C...;..0:000//;/0000900;FEEA.9..//;FFG0-:;;./BBB../...;///.;..:;//////9/.--../:.
@M03495:530:000000000-LYBTV:1:1113:6468:5155 1:N:0:GCCCAGTG+AATTGCGG
GTCAGCATGTGAGCTTTGGAATTAGTAAATTCGTTGACACAGGGAGGGTGGTTTATCAACGGCAAAATATAGATCGGAAGAGCACACGTCTGAACTCCAGTCACGCCCAGTGATCTCGTATGCCGTCTTCTGCTTGAAAAAAAAAAAAACATAACAGTAGCATGACGCAGACATAGTATTCTCACTCTAGAATGACAACATCTAGGCGGTCGTGTGTGTGTCAACACAGCGTGATCCTAACATAGTGACAT
+
BBCCCFFFFFFFGGGGGGGGGGHHHHHHHHHHGGHHHHHHHHHGGGGGFFGGGHHHHHHHGGGFGHHHHHHHHHHHGGGGHHHHHHHGHHHGHHHHHHHHHHHHGHGGGHHHHH4FFHGGHHHHGGGHGEHHHHHHFGGHG@DC-A<--..0000::0<0000000..---./900000000000000;000000000../09000:--;---...9....00000....-..;/00000/0000000000
@M03495:530:000000000-LYBTV:1:1113:12486:5159 1:N:0:GCCCAGTG+AATTGCGG
GTCAGCATGTGAGCTTTGGAGTGAAATCTCTTGTCTTAAGGAATAAAGGAAAAAGATTCCGTCGGAGGCTCGGTGCTCTACAGGTTCAACCTTTGTACTCTATTATTGCCTCACATTCCATCTCTTGTGAAAATATATTTGATTGGCTTTTCTGCAGGTTGTTTGCCAGGACTTTCCAAGACCTCCACTAGAAAACACAATAAACTTTTTGGAAGCTGGACAACTATCTTCATTTTTCAGAAACAGTGAAA
+
BAABBFFFFFFFGGGGGGGGGGHHHHHHHHHHHHHHHHHHHGHHHHHHHHHHHHGGHHHHHHHGGGGGGHHGGGGGHHHHHHHHHHHHHHHHHHHHHHHHHHHHHHHHHHHHHHHHHHHHHHHHHHHHHHFFHGHHGHHHHHHHHFGHHHHHHHHHHHHHHGHHHHHHGHHHHHHHHHHHHGHHHGHHHHHBGHHGHGHGHHHHHHHHHHGGGCGHHHHHHGHFGHHHHFFGGGGGGGGGG0BBFGFGGF0
@M03495:530:000000000-LYBTV:1:1113:8692:5181 1:N:0:GCCCAGTG+AATTGCGG
GTCAGCATGTGAGCTTTGGAATTAGTAAATTCGTTGACGACAGAAGGAGCAAGATAACGACCACAGGGAGGGTGGTTTATCAACGGCAAAATATAGATCGGAAGAGCACACGTCTGAACTCCAGTCACGCCCAGAGATCTCGTATGCCGTCTTCTGCTTGAAAAAAAAACACACGGACTCAGGCGTCACATAGTCCACTAGTGCAAACCCCAAGGTTGGACAGACTGTATTGTGCATGTAAGTCAACTCAC
+
BBBBA4FBFFFFGGGBFFGFGGHHHHHHFGGGD4GFGHGEEC2GHHEHAEGHHFHGHHD1EEGCGHHEF100>?E1FHGHFHHHGEEEFHHHFHHBGBGGGFGAGGHFHHHFFHHGGHHBDGGC@FGF/FCB/G/???<1?F/?0GGFC<C0<111FGF0.<00<<D?G.....-9---/00//-.-..0000////9/////:///9.9....99/9-///././////9///9;//;//9/9//;9///
@M03495:530:000000000-LYBTV:1:1113:7058:5184 1:N:0:GCCCAGTG+AATTGCGG
GTCAGCATGTGAGCTTTGGTCCATCCTGAGTCCTGGTTTATCAACGGCAAAATATAGATCGGAAGAGCACACGTCTGAACTCCAGTCACGCCCAGTGATCTCGTATGCCGTCTTCTGCTTGAAAAAAAAAATATCTATCCATTATAAGCTGCACTAAATCGTACGAGCACACTTCTGAACTCCATACACCTCACAACATCCCTGAATACCACGTCATCTTAAAAGAAAACTCTACTACGAAAATAGGCACT
+
1AAA1BDFFFF3GGGFGGCFGFHH1FGGHH1FGDFH1B01GFBFFFCEEAFFG1DFHHHHGCEEEAB0FGEFGFGGGHFH@DGFFDDFFEAC>ECFF122FB>FEGHFH?EEHGFHHFGBE0FE1<C?//>01>11?1??DGHGHGF11GFEF1<11<>DC<0.-..<<C/./00000::CC0:00/;CG:./:CG9./0/.00/00;0009.....0;;FB0009./9///99//9/9----;/////--
@M03495:530:000000000-LYBTV:1:1113:14976:5186 1:N:0:GCCCAGTG+AATTGCGG
GTCAGCATGTGAGCTTTGGAGTGAAATCTCTTGTCTTAAGGAATAAAGGAAAAAGATTCCGTCGGAGGCTCGGTGCTCTACAGGTTCAACCTTTGTACTCTATTATTGCCTCACATTCCATCTCTTGTGAAAATATATTTGATTGGCTTTTCTGCAGGTTGTTTGCCAGGACTTTCCAAGACCTCCACTAGAAAACACAATAAACTTTTTGGAAGCTGGACAACTATCTTCATTTTTCAGAAACAGTGAAC
+
BABBBFFFFFFFGGGGGGGGGGHFHHHHHHHHFGHHHHHHHFHHHHHHGHHHHHGGHHHHHHHGGGGGGHHGGEGGHHHHHHGHHHHHHGHHHHHGHHHGHHHHGHHGHHHHHHGHHHHHHHHHHHHHHHHBGHHHHHHHHEHHHGGHHHHHGHHFHEGHHGHHHHHHHACGGHHHHHFHFHHHHHHHHHH1GHHHHHH<GHFGHHHHHHGGGHFGHHBGFFHEHHHGHHGBFGFGGGGGFBFFGEBBBF0
@M03495:530:000000000-LYBTV:1:1113:19065:5215 1:N:0:GCCCAGTG+AATTGCGG
GTCAGCATGTGAGCTTTGGAGTGAAATCTCTTGTCTTAAGGAATAAAGGAAAAAGATTCCGTCGGAGGCTCGGTGCTCTACAGGTTCAACCTTTGTACTCTATTATTGCCTCACATTCCATCTCTTGTGAAAATATATTTGATTGGCTTTTCTGCAGGTTGTTTGCCAGGACTTTCCAAGACCTCCACTAGAAAACACAATAAACTTTTTGGAAGCTGGACAACTATCTTCATTTTTCAGAAACAGTGAAC
+
AAAAAFFFFFFFGGGGGGG11FA1FHFGB3BBFDFFG3GH11B1BGHHFBEGBH?/FF220BB/AAE?EAF/EGG?F1GFG1FC11BFFFFH1EBGGHHFGFHDEGHDFGFHHHHHHHHFHHHHHHHHHHHHGFHFHHHHHHHHHAGGHHHHHFGHHGHGHGHHHHFHHFHHGHGHGFGDGHHGHHHHHHHDF1FGHHHFGGHFGHHHGH@C/<CGGG/CCHFEFHGHBGFBFGGGFFGFGFFFFGGGGG0
@M03495:530:000000000-LYBTV:1:1113:15136:5251 1:N:0:GCCCAGTG+AATTGCGG
GTCAGCATGTGAGCTTTGGTTTATCAACGGCAAAATATAGATCGGAAGAGCACACGTCTGAACTCCAGTCACGCCCAGTGATCTCGTATGCCGTCTTCTGCTTGAAAAAAAAAATTAGAAAATGTTTGGCGTACTCAATTTAGTTTTTCATTTTAGTGTTATTTGGTATTTGATGCCTCACATTAGACAAGTACCGAATCCACATCGCTGCCGAAGAGAGATGAAATAATCGTGAGTATGTTGCTAACTAG
+
CCCCCFFFFFFFGGGGGGGGGGHHHHHHGGGGGGHGHHHHHHHHGGGGEHFHHHHGHHHGHHHHHFHFHGHHGHGGGFGHHHBGHHGGHHFGGDGHGHHGHHHHHHHHHCGEC@02223>222<2@22/2>?/>/11<1?111111>.>1<>>1<0>>1110<000.=D0000===0<CF.00000<0::.<G0;..-..90//0;.:.:..:---.;/9.9/F//;//;/.../.99://///://::;/
@M03495:530:000000000-LYBTV:1:1113:14741:5268 1:N:0:GCCCAGTG+AATTGCGG
GTCAGCATGTGAGCTTTGGAGTGAAATCTCTTGTCTTAAGGAATAAAGGAAAAAGATTCCGTCGGAGGCTCGGTGCTCTACAGGTTCAACCTTTGTACTCTATTATTGCCTCACATTCCATCTCTTGTGAAAATATATTTGATTGGCTTTTCTGCAGGTTGTTTGCCAGGATCAGGTCGTGATTGCTGGAGCAGGTATGATATAATTCTAGGATTTGACAGATGAATAATTTACATATATATCTAACTTTG
+
CBCBCFFFFFFFGGGGGGGGGGHHHHHHHHHHHHHHHHHHHHGHHHHHHHHHHHGGHHHHHHHGGGGGGHHGGFGGHHHHHHHHHHHHHHHHHHHHHHHHHHHHHHHHHHHHHHHHHHHHHHHHHHHHHHHHGGHHHHHHHHHHHHHHHHHHHHHHGHHHHGHHHGHHGFGHHHHHHHGGGHHHHHHHGHGGHHHHHGH<GHGHDGHHHHHGHHHHHGGHFBGHC;CHCCHFHHGHGGEFFFGGGGGGGG0
@M03495:530:000000000-LYBTV:1:1113:13032:5276 1:N:0:GCCCAGTG+AATTGCGG
GTCAGCATGTGAGCTTTGGACTCCTGACTGGTTTATCAACGGCAAAATATAGATCGGAAGAGCACACGTCTGAACTCCAGTCACGCCCAGTGATCTCGTATGCCGTCTTCTGCTTGAAAAAAAAAAAACAGTGCCCATAAACCTCATTGTGTGTGGTTGTAGATCTTAATGCATCTCAAAAATATAAATATAGATCACCTCCGTCGCGTCCTTCCGCTGACATCCAACGTGTCTTAATGCATATAGCAACA
+
BCCCCFFFFFFFGGGGGFGGGGHHHHHHHHHHHHHHHHHHGGGGGHHHHHHHHGFHGGGGHHHHHHHGHHHGHHHHHHHHHHHHFHGGGHHHFHFHHHGGHHHHGGGHGHHHHHHGHEGHFG@/@C>///0?1110?00111000111=11<..../...000=0000;000:00000000.:00000000000000/90;...9------.90/...-./000/000...//00000000000:;000..
@M03495:530:000000000-LYBTV:1:1113:21641:5315 1:N:0:GCCCAGTT+AATTGCGG
GTCAGCATGTGAGCTTTGGTCCAGCCTGAGTCCTGGTTTATCAACGGCAAAATATAGATCGGAAGAGCACACGTCTGAACTCCAGTCACGCCCAGTTGATCTCGTATGCCGTCTTCTGCTTGAAAAAAAAAAACACCTTTGTTCTTTTTCTGTATGGACCATTATCGCTGGGTATTACATTAACTATTGTAATACAATTGCACTTATAATGTGACATGATGCACATCTCTGAACACAATTCCCTTTCTATG
+
CCCDDFFFFFFFGGGGGGGGGGHHHGHHHHHHHHHHFGHHHHHHHGGGGGHHHHHHHGHHHGGGGHHHHHHHGHHHGHHHHHHHHHHHHGHGGGHHHHHHDHHHGGHGHHGEEHGHHHHHHGHHGFHGGGG/<//0?0111<<1==1=F011111>00</<<00=0.<<.-.;;00;0000000000;0;00;;00000:09900900090;000000000000000;00090009..00::000000000
@M03495:530:000000000-LYBTV:1:1113:17639:5324 1:N:0:GCCCAGTG+AATTGCGG
GTCAGCATGTGAGCTTTGGAATTAGTAAATTCGTTGACGACAGAAGGAGCAAGATAACGACCACAGGGAGGGTGGTTTATCAACGGCAAAATATAGATCGGAAGAGCACACGTCTGAACTCCAGTCACGCCCAGTGATCTCGTATGCCGTCTTCTGCTTGAAAAAAAAAAAAAAACTGGAAGTAACAATATGGACAGCTTGTGATATGACAAGTACTACGTCATACATAAGCAACGACGATATGATATATG
+
BCCCDFFFFFFFGGGGGGGGGGHHHHHHHHHHGGHHHHGGGGGHHHHHHHHHHHHHHHGGGGGHHHHGGGGGGGGGGHHHHHHHGGGGGHHHHHHHHHHHGGGGHHHHHHHGHHHGHHHHHHHHHHHHGHGGGHHHHHDGHHGGHHGHGGGHGHHHHHHHCHHHHGGGGC---<-.01:/0/<1111001111100..00/<0111111:01.:11111.....1101<1101/<-.--9<.-111:1111
@M03495:530:000000000-LYBTV:1:1113:19641:5332 1:N:0:GCCCAGTG+AATTGCGG
GTCAGCATGTGAGCTTTGGTCCAGCCTGAGTCCTGGTTTATCAACGGCAAAATATAGATCGGAAGAGCACACGTCTGAACTCCAGTCACGCCCAGTGATCTCGTATGCCGTCTTCTGCTTGAAAAAAAAAAACATATAACAGCCAACCCGGATCGGTTCCCATTCCTTACAGCTCTTCTTCTACCAATCTTCAGATCCACAGCACTTCTGTTTTATACCAAGCAGTACGTCATTCACTACAGCGTCTCGAC
+
BBAABFFFFFFFGGGGGGGGGGGHHGHHHGHHHHHHHHHHHHHHHGGGGCHHHFHHHHHHFFGGGHGHHHHHGHHHGHHHHGHHHHHHHGHGGGHHHHHBEFGFGHHGHGGGHGGHGHHHHGGHFHGCC/B<//11<?11110.00.>.---.-...../000000000/000</00:99F000000;;C0000;09009/9./.0/0;90;0/00;////...//9/...../9//9//9//-.9..//-
@M03495:530:000000000-LYBTV:1:1113:20443:5378 1:N:0:GCCCAGTG+AATTGCGG
GTCAGCATGTGAGCTTTGGAATTAGTAAATTCGTTGACGACAGAAGGAGCAAGATAACGACCACAGGGAGGGTGGTTTATCAACGGCAAAATATAGATCGGAAGAGCACACGTCTGAACTCCAGTCACGCCCAGTGATCTCGTATGCCGTCTTCTGCTTGAAAAAAAAAAAAATACAGAAAATCAGCAGTTACATTCTCATACAGTCACTAATATAGGATCGACGATAAGTAAATCATACATCATAACACC
+
CCCDDFFFFFFFGGGGGGGGGGHHHHHHHHHHGHHHGHGGGGGHHHHHHHHHHHHHHHGGGGGHHHHGGGGGGGGGGHHHHHHHGGGGGHHHHHHHHHHHGGGGHGHHHHHGHHHGHHHHHHHHHHHHGFGGGHFGGGDGHGGGHHHEGFGHFFHHHHHHFHHFFGGGGF-9-.:000000<<00000.:00000<0000<00000<0000000000000/..9-9...0000:00000<000<0:000<.
@M03495:530:000000000-LYBTV:1:1113:6825:5401 1:N:0:GCCCAGTG+AATTGCGG
GTCAGCATGTGAGCTTTGGAGTGAAATCTCTTGTCTTAAGGAATAAAGGAAAAAGATTCCGTCGGAGGCTCGGTGCTCTACAGGTTCAACCTTTGTACTCTATTATTGCCTCACATTCCATCTCTTGTGAAAATATATTTGATTGGCTTTTCTGCAGGTTGTTTGCCAGGACTTTCCAAGACCTCCACTAGAAAACACAATAAACTTTTTGGAAGCTGGACAACTATCTTCATTTTTCAGAAACAGTGAAC
+
BABBBFFFFFFFGCGGGGGGGGHHHHHHGHHGFGHHHHHGHDGGHHHHHHHHGHGGHHHHHHHGGGGGGGGGGGGGHHHGHHHHHHHHHHHHHHHHHHHHHHHHHHHGHHHHHHHHHHGHHHHHHHHHHHHGHGHHHHHHHHHHHHHHHGHHHHFHHHHHGGHHHHHHHFEHGHHHHHGHFGFHHGHHHFH<GDFHHHHCB0D0DGHHHHFGHGGGHHFGHHFEHHHHHGGGGGGGGGGFF;BBFGBF0F0
@M03495:530:000000000-LYBTV:1:1113:19159:5405 1:N:0:GCCCAGTG+AATTGCGG
GTCAGCATGTGAGCTTTGGAGTGAAATCTCTTGTCTTAAGGAATAAAGGAAAAAGATTCCGTCGGAGGCTCGGTGCTCTACAGGTTCAACCTTTGTACTCTATTATTGCCTCACATTCCATCTCTTGTGAAAATATATTTGATTGGCTTTTCTGCAGGTTGTTTGCCAGGAGCAGGTCGTGATTGCTGGAGCAGGTATGATATAATTCTAGGATTTGACAGATGAATAATTTACATATATATCTAACTTTG
+
AAAAAF1@DB33BFGFF11GAFBF3ABGHHHGB1FFGDGDAG0FFEDGBG0GHFECFHHFHFGGG/AAAGFGGEE@GHHHHHF0BFEDDGHFGFGF@GDGGDDGDGG11GHHGEEDFFHFHHHHEGH>F2>FED<GFGHG>2FED0FFCGGGGFFFFHFHHGHFFHHHFEA<FCGHCFCG?GFHHHBHFHGHHHE<D<G<DDDDDGHHHFHF0CBGCFHHFFHHG;;CCCGH0GGFFGGGGCFFBFBFGG;
@M03495:530:000000000-LYBTV:1:1113:16439:5411 1:N:0:GCCCAGTG+AATTGCGG
GTCAGCATGTGAGCTTTGGAGTGAAATCTCTTGTCTTAAGGAATAAAGGAAAAAGATTCCGTCGGAGGCTCGGTGCTCTACAGGTTCAACCTTTGTACTCTATTATTGCCTCACATTCCGTCTCTTGTGAAAATATATTTGATTGGCTTTTCTGCAGGTTGTTTGCCAGGACTTTCCAAGACCTCCACTAGCAAACACAATAAACTTTTTGGAAGCTGGACAACTATCTTCATTTTTCAGAAACAGTGAAC
+
A1AAA1BD@FF31GGGGGGGFGAGF33BG3FGG1133FFF11FGBDD1EFB000A/1F2A0FG//E///AFE?>AE1DB111BGHFFBBGAC1FDB2FGF2FGDFGHBB1B>FCFF2GD0B0FGGGHHF2>1<B<FHBFDDGDFB001BGFFGFBF<00@0??G0FFFFA//?CFBFG1FGHF1F<GFG0F0<1FCCGH.<G0000D0=D-:;;C.:GF..CGGH/0BB0BF0FB0C/FBFF//;B00;00
@M03495:530:000000000-LYBTV:1:1113:12177:5453 1:N:0:GCCCAGTG+AATTGCGG
GTCAGCATGTGAGCTTTGGAATTAGTAAATTCGTTGACGACAGAAGGAGCAAGATAACGACCACAGGGAGGGTGGTTTATCAACGGCAAAATATAGATCGGAAGAGCACACGTCTGAACTCCAGTCACGCCCAGTGATCTCGTATGCCGTCTTCTGCTTGAAAAAAAAAAACAAAACACTTCAAACTGGAAAACGTGTATGAATTCTATCATTTATATTTCTGGCGCACTAAGTAAACACTATCTTTAGTG
+
AABBBFFFFFFFGGGGGGGGGGHHFEGHHFHHGGHFCFG2EEGHHHHHHHHHGFHHHHGGGGGHHHFAFEFGGGGGGHHHHGFHGCGFGHHHGHHDHHHEGGGGHFHHHHHGHHHFGHHHHHHHHHHGGHEGGHHHGF1F1<FEHFGFCGGHGHHHGHGHACGGCCFGC--;..;..;.9;00000;;///0//-:.9.///99/;/99/;9//://///////9-;---///9/////.//;/://///9
@M03495:530:000000000-LYBTV:1:1113:16540:5488 1:N:0:GCCCAGTG+AATTGCGG
GTCAGCATGTGAGCTTTGGAGTGAAATCTCTTGTCTTAAGGAATAAAGGAAAAAGATTCCGTCGGAGGCTCGGTGCTCTACAGGTTCAACCTTTGTACTCTATTATTGCCTCACATTCCATCTCTTGTGAAAATATATTTGATTGGCTTTTCTGCAGGTTGTTTGCCAGGACTTTCCAAGACCTCCACTAGAAAACACAATAAACTTTTTGGAAGCTGGACAACTATCTTCATTTTTCAGAAACAGTGAAC
+
DCDDCFFFFFFFGGGGGGGGGGHHHHHHHHHHHHHHHHHHHHHHHHHHHHHHHHGGHHIHHHHGGGGGGHHGGGGGHHHHHHHHHHHHHHHHHHHHHHHHHHHHHHHHHHHHHHHHHHHHHHHHHHHHHHHHHHHHHHHHHEHHHHHHHHHHHHHHHHHHHGHHHHHHGHHHHHHHHHHHHHHHHHHHHHHGGGFHHHGEHHHHFHHHHHGGHFGHHHG.GFHGFHHHEHGGGGGGGGGFFCGGGGGGGF0
@M03495:530:000000000-LYBTV:1:1113:11429:5543 1:N:0:GCCCAGTG+AATTGCGG
GTCAGCATGTGAGCTTTGGTCCAGCCTGAGTCCCTGGTTTATCAACGGCAAAATATAGATCGGAAGAGCACACGTCTGAACTCCAGTCACGCCCAGTGATCTCGTATGCCGTCTTCTGCTTGAAAAAAAAAAAAAATACCAACCTCTCACTCACCGACTCCTTATTACACCCACCACAGCGCACTAGTCCGTCTCGCGCGCTCGATCGCCTCCATTCTGTCACTCAACTGCCTCATCATTGGTGCACCCTT
+
AABCCFFFFFFFGGGGGGGGGGHGHGHGFHHHHHHHHHHHHHHHHHGGGGGHHHHHHHHHHHGGGGHGHHHHHGHHHGHHHHHHHHHHHHGHGGEHHHHGBGHHGGHHHHGEEHGHHHGHHHHHHFHGCGD<//--<11>10..//</0000//..--;./000;000009.;9...;.;-----00000..;.//.-----9-9:.-.....//9////:///9//:9////////////9:./;//..:
@M03495:530:000000000-LYBTV:1:1113:5813:5590 1:N:0:GCCCAGTG+AATTGCGG
GTCAGCATGTGAGCTTTGGTCCAGCCTGAGTCCTGGTTTATCAACGGCAAAATATAGATCGGAAGAGCACACGTCTGAACTCCAGTCACGCCCAGTGATCTCGTATGCCGTCTTCTGCTTGAAAAAAAAATATAACGCTGGGGTGGGAGCAGAAATACCGCAAGTAATCTCCTAGCTAGTTGCACACTCTCGTGCGGTCATCTGTCAACTATATCACTGCAGAGAAACAGTCAGAACTACCGCTACATACG
+
CCCBCFFFFDFFGGGGGGGGGGHHGGHHGHHHGHHHGGHHHHHHHGGGFGFHG3DGHHHHHGEFFCHHGHHHGHHHGDHHHHHGHHHHHGHGGGHBF@@4BGGFFHHGHGGGHGBGFHHGHFGBEHG?B/0<2222/</?////---....////0000.-:--00000000000/:000000000.//00...;--.-.0000//////////////////9.B////////////////-9---////.
@M03495:530:000000000-LYBTV:1:1113:23314:5614 1:N:0:GCCCAGCG+AATTGCGG
GTCAGCATGTGAGCTTTGGTCCAGCCTGAGTCCTGGTTTATCAACGGCAAAATATAGATCGGAAGAGCACACGTCTGAACTCCAGTCACGCCCAGTGATCTCGTATGCCGTCTTCTGCTTGAAAAAAAATATGCAATTTTGATATACATAGACTGCCCTAAACTTCCATGTGGACCTTCCCATGCTGTAGCTCAATTGCTACAGCCCAATCTCTGGTGTCACTGCCTGTATTCTCACTCGTGTTCATCTAC
+
33A?AFFFFFFDFGGEGDFFAGFFBFHHHCGGHBGG3FGHDBGHFE22EEGFHGFFG5EGHGGGAGHHGHGFGGGHF5F3E5@GFF@GGEHA@E13B3444BG?EGHHH/E/BE444FGH3033FGG?D0122>21212@F/F21111111111100/?00>11<>1=>1111>1><0///00//00000000<0000;000:00;...//;000;09./00000/0000000B09000.9...000;;00
@M03495:530:000000000-LYBTV:1:1113:8684:5623 1:N:0:GCCCAGTG+AATTGCGG
GTCAGCATGTGAGCTTTGGAGTGAAATCTCTTGTCTTAAGGAATAAAGGAAAAAGATTCCGTCGGAGGCTCGGTGCTCTACAGGTTCAACCTTTGTACTCTATTATTGCCTCACATTCCATCTCTTGTGAAAATATATTTGATTGGCTTTTCTGCAGGTTGTTTGCCAGGAAGGTCGTGATTGCTGGAGCAGGTATGATATAATTCTAGGATTTGACAGATGAATAATTTACTTATATATCTAACTTTGAT
+
BBBBBFFFFFFFGGGFGFGGGEFGHHFFHHGHHEHGFHHHHDGHHHFHFHHGHHGGGHFHHHHGGGGGGHHGGEFFGHGHHHHGGHHHHHHHHHHFHHHGHBGHHHHHHGHHHHHHHFHHHHHHFHHDGHHFHHHHHHBGHGHHHHHEGHHGFHBFHHHHEDGHHHHHHHFHHGFHCDGHHFGEHHGEHHGBGGHHHGFFFHHGFHHHGF0GHHFBFCHBCG0CBG0G0GFCGGHGGGGGGFGGFFFFFF;
@M03495:530:000000000-LYBTV:1:1113:7587:5630 1:N:0:GCCCAGTG+AATTGCGG
GTCAGCATTGAGCTTTGGAATTAGTAAATCGTTGACGACAGAAGGAGCAAGATAACGACCACAGGGAGGGTGGTTTATCAACGGCAAAATATAGATCGGAAGAGCACACGTCTGAACTCCAGTCACGCCCAGTGATCTCGTATGCCGTCTTCTGCTTGAAAAAAAAAAAACAAGAATTAACGAGTAACAAGCAAATCTAAACATACTGATCAAATATAGCCTTACACCATCTTACACAAATGTATATCAAA
+
CCCCCFFFFFFFGGGGGGGGGGHHHHHHHHGHHHHHGGGGGHHHHHHHHHHHHHHHGGGGGHHHHGFGGGEFGGGHHHHHHHGGGGGHHHHHHHHHHHGGGGHHHHHHHGHHHGHHHHHHHHHHHHGGGGGHGHHHBHHHGGHHHHGEFHGHHHFGHHAG0GHGG-E:B-...///00000.:...000::.//:00000000000000000;0000000000000:/.000000000..000;0000000
@M03495:530:000000000-LYBTV:1:1113:12262:5633 1:N:0:GCCCAGTG+AATTGCAG
GTCAGCATGTGAGCTTTGGAATTAGTAAATTCATAACGACCACAGGGAGGGTGGTTTATCAACGGCAAAATATAGATCGGAAGAGCACACGTCTGAACTCCAGTCACGCCCAGTGATCTCGTATGCCGTCTTCTGCTTGAAAAAAAAAAAAAGAGAATCTAATTCATCATCTACACGTGTAATTCGTAGACAGTAGATAGTTTTCACATTGCCACACAGTTTCTCTGACTTTCAGCTTCCACACATGACAG
+
BCCBCFFFFFFFGGGGGGGGGGHHHHHHHHHHHGHHHGGGGGHHHHGGGGGEFGGFHHHHHHHGGGGGHHHHHHHHHHHGGGFEHHHHHHGHHHGGHHHHHHHHHHHGHGGGHHHHF3FGHGGHHHHGDGHGHHGHHH2@GFGCCGF<C<--:.//;:00000;;0000000900/.../9;000.9/..09/090000000///;//9:////:...9//////////9////////9////..//////
@M03495:530:000000000-LYBTV:1:1113:22450:5638 1:N:0:GCCCAGTG+AATTGCGG
GTCAGCATGTGAGCTTTGGAATTAGTAAATTCGTTGACGACAGAAGGAGCAAGATAACGACCACAGGGAGGGTGGTTTATCAACGGCAAAATATAGATCGGAAGAGCACACGTCTGAACTCCAGTCACGCCCAGCGATATCGTATGCCGTCTTCAGCTTGAAGAAAAAAAGCTATACTGTTTTGAGAGTATATATAATAGTAGTATCAACTCCTACAAACCGTACCATTCTAGCTCAGTCACCTGTACAAG
+
AAA?A1BBFD331BFBFGGGEGHH1DGGFHFHFBAFA1E00A0ACC0GHFHHBCGBBDEGGGFH/BE///@E?EEFCHH1GH2F//?/ECBG12>>2>B/AAE/<FFGHFHGFHFEFH1B1F11@1@D/0?///0/<?/<FFGFGC>1-<<0<D0=D0</.<0=/<C.:-.;;00:00;9009....;/99000;0;0;B90000000090000009;/;----99/////;////99//;BBF///////
@M03495:530:000000000-LYBTV:1:1113:10473:5647 1:N:0:GCCCAGTG+AATTGCGG
GTCAGCATGTGAGCTTTGGAGTGAAATCTCTTGTCTTAAGGAATAAAGGAAAAAGATTCCGTCGGAGGCTCGGTGCTCTACAGGTTCAACCTTTGTACTCTATTATTGCCTCACATTCCATCTCTTGTGAAAATATATTTGATTGGCTTTTCTGCAGGTTGTTTGCCAGGACTTTCCAAGACCTCCACTAGAAAACACAATAAACTTTTTGGAAGCTGGACAACTATCTTCATTTTTCAGAAACAGTGAAC
+
ABBABFFFFDFFGGGGGFGFGBBGHHGHHHHHHBGHHGFGHH3FGHFGHHHHHAAAFHHFHHHGGEGGEFHGGEGGHHHHHHHHHGHHHGHHHHGFHFGHHGGHFHHHHHHHCGHFHGHFHHHHHHHHHB??DGHHHHFGHFGHG0GHHHHHHG3GFAFGHGHHHHHHHEF<GHHHGBGFF0GGHGGBD0<>110>FHHGFFHDGFHHHHGG;GFEGF/CGGHHHHFFHGF0;CFGGGGBF9//;B00CB0
@M03495:530:000000000-LYBTV:1:1113:20270:5681 1:N:0:GCCCAGTG+AATTGCGG
GTCAGCATGTGAGCTTTGGAGTGAAATCTCTTGTCTTAAGGAATAAAGGAAAAAGATTCCGTCGGAGGCTCGGTGCTCTACAGGTTCAACCTTTGTACTCTATTATTGCCTCACATTCCATCTCTTGTGAAAATATATTTGATTGGCTTTTCTGCAGGTTGTTTGCCAGGACAGGTCGTGATTGCTGGAGCAGGTATGATATAATTCTAGGATTTGACAGATGAATAATTTACATATATATCTAACTTTGA
+
BCCCCFFFFFFFGGGGGGGGGGHHHHHHHHHHHHHHHHHHHHHHHHHHHHHHGHGGHHIIHIHGGGGGGHHGGGGGHHHHHHHHHHHHHHHHHHHHHHHHHHHHHHHHHHHHHHHHHHHHHHHHHHHHHHHEGHHHHHHHHHHHGHHHHHHHHHHHHHHHHGHHHHHHHHHGHGGHHGGGHHHHGHHGHHHHFHHHHHHHHHHHHHHHHHHHHHHHHHHFGHHHGHCGHHHHHHGHGFGGGFGGGGGGGG0
@M03495:530:000000000-LYBTV:1:1113:11530:5681 1:N:0:GCCCAGTG+AATTGCGG
GTCAGCATGTGAGCTTTGGACTCCTGACTGGTTTATCAACGGCAAAATATAGATCGGAAGAGCACACGTCTGAACTCCAGTCACGCCCAGTGATCTCGTATGCCGTCTTCTGCTTGAAAAAAAAAAAAAACTAATAGCATCATACTAATCATGGATCCTAACAATAACCGCACTAACCTTATGCGTCGAAAATGATAACTATGTATACACCGTAATATCATATGTATCGATAGATGGTCACTGTCTCTTAT
+
CCDDDFFFFFFFGGGGGGGGGGHHHHHHHHHHHHHHHHHHGGGGGHHHHHHHHHHHGGGGHHHHHHHGHHHGHHHHHHHHHHHHGHGGGHHHHHFHHHGGHHHHGGGHGHHHHHHGHFHHHGGGBCB/>-.111=F111=1111000<0<<<000<0/0D0/<000000---<-0<0.000:00..---..-000:0000000:0<00<0/-<..<0000:000<000.....0000<0<00000000000
@M03495:530:000000000-LYBTV:1:1113:13992:5701 1:N:0:GCCCAGTG+AATTGCGG
GTCAGCATGTGAGCTTTGGAATTAGTAAATTCGTTGACGACAGAAGGAGCAAATAACGACCACAGGGAGGGTGGTTTATCAACGGCAAAATATAGATCGGAAGAGCACACGTCTGAACTCCAGTCACGCCCAGTGATCTCGTATGCCGTCTTCTGCTTGCAAAAAAAAAAAAGGAGCACAACTCTAACACTCATCTACCGACACATAAATAAGGAGCTCGAAAGCACACGTCTTAAAACCCCTCTCACAGT
+
>AABA4@BFFFFFGGFEGCFGFGHFGHD5FFGGBGFHHGFAEEBGFG2FGEHGHHHHGGEGEFAFFGAAE0EFEGGHFGDGHCEEEGGHGHFHHHGHHEDGGGFFGGFHHGBCGE1DGFHHGFFHHHFHGGGGC1<?11FCCCFCD1<A@0CFF=FG1<.<D0/<-C-:-;;..9.;A.//.;9C0;0;9//;9//;/B=.;--.//////////9.;/.-..9//.BA-.99./////......;/////
@M03495:530:000000000-LYBTV:1:1113:14465:5710 1:N:0:GCCCAGTG+AATTGCGG
GTCAGCATGTGAGCTTTGGAATTAGTAAATTCGTTGACGACAGAAGGAGCAAGATAACGACCACAGGGAGGCTGGTTTATCAACGGCAAAATATAGATCGGAAGAGCACACGTCTGAACTCCAGTCACGCCCAGTGATCTCGTATGCCGTCTTCTGCTTGAAAAAAAAAAACAAAACATGACCAAAATAACAAACGCTCGGTATACTCTAGCTCATAAAGGAATACGCTCTTATATGCCGTTGCCAACATA
+
ABBBBFFFFFFFGGGGGGGGGGHGHHHHGHHHGGFFHFGGGGGHHHGHHHHHFHHHHHGGGGGHHHHGGGCEHHGHHHGHHHHHAEGGCHHHFHHHHHHHGGGGHHHHHFHFHHHGFHHHHHHHHHHGGHGGGHHHHF2GHECEHHHHGGGHGFHHGHHEGHGFEGGDGA:...;9A.9/0//;.;.09;900.:.-9.--9..////9;/9///9/9/B/;////9....9//9////-;9.9///..//
@M03495:530:000000000-LYBTV:1:1113:10529:5739 1:N:0:GCCCAGTG+AATTGCGG
GTCAGCATGTGAGCTTTGGAATTAGTAAATTCGTTGACGACAGAAGGAGCAAGATAACGACCACAGGGAGGCTGGTTTATCAACGGCAAAATATAGATCGGAAGAGCACACGTCTGAACTCCAGTCACGCCCAGTGATCTCGTATGCCGTCTTCAGCTTGAAAAAAAAAAAACAAATACATATCTATATTCCTGTAGAAGTGCATTTATCTTTTTTACTTCTGGATGAACTGGAACAAACGATATTCTATG
+
3>AAAFFFFFFFGGGGGFGFGFGHGHHHHHHHGBGBE4EAEEFHHHHHHHHHHGHHHHEGGGGGHHGAEEGGHHGFHHHHHHB?1EEEGHHHGHHFHHHHGGEEAGHHFGHGHHBCGGFBBGHHHGBFGACDGEHFDD2@FAGG0<1</<<<FD1=DHH<0FHG0@@CG:@-9:9C000;00000000000;00;;0;000;0009///9BF///-9//99/////////////9/.;...9..;///;/9
@M03495:530:000000000-LYBTV:1:1113:7134:5743 1:N:0:GCCCAGTG+AATTGCGG
GTCAGCATGTGAGCTTTGGAGTGAAATCTCTTGTCTTAAGGAATAAAGGAAAAAGATTCCGTCGGAGGCTCGGTGCTCTACAGGTTCAACCTTTGTACTCTATTATTGCCTCACATTCCATCTCTTGTGAAAATATATTTGATTGGCTTTTCTGCAGGTTGTTTGCCAGGACTTTCCAAGACCTCCACTAGAAAACACAATAAACTTTTTGGAAGCTGGACAACTATCTTCATTTTTCAGAAACAGTGAAC
+
CBCCCFFFFFFFGGGGGGGGGGHHHHHHHHHHHHHHHHHHHHFHHHHHHHHHHFGGHIHHHHHGGGGGGHHGGGGGHHHHHHHHHFHHHHHHHHHHHHHHHHGHHHHHHHHHHHHHHHHHHHHHHHHHHFFHHGHHHHHHHHHHHHGHGHHHHHHHHGHHHGHHHGHHGHHHGFHHHHGHHHHHHHHHHHH1GHHHHHECGHHHHGHHHHGGGHHEHHFGHHHHHHHHHHGGGGGGGGGGGBFFGGBFGF0
@M03495:530:000000000-LYBTV:1:1113:19012:5771 1:N:0:GCCCAGTG+AATTGCGG
GTCAGCATGTGAGCTTTGGTCCAGCCTGAGTCCTGGTTTATCAACGGCAAAATATAGATCGGAAGAGCACACGTCTGAACTCCAGTCACGCCCAGTGATCTCGTATGCCGTCTTCTGCTTGAAAAAAAAAAAAATAACATATATAGCTGCAATGTGTTCTGTTAGCTTCGACTTACCAACATCTGCTTGTCACATAATACCTATAATATTCGTATGTGTAAAGTGGCCGTCTGTTACAGGACATACTACAG
+
CCCCCFFFFFFFGGGGGGGGGGHHHGHHHHHHHHHHHHHHHHHHHGGGGGHHHHHHHHHHHGGFGHHHHHHHGHHHGHHHHHHHHHHHHGHGGGHHHHHEHHHGGHHHHGGGHGHHHHHHHGFGHHGGG<C/>-01>1111111111110/0=0=0=<0D0==000==C-.:..:0/00../0:00000:0;90000090000000000;0///9/00;0000000..-9-9.;000:0/../00900000
@M03495:530:000000000-LYBTV:1:1113:7209:5772 1:N:0:GCCCAGTG+AATTGCGG
GTCAGCATGTGAGCTTTGGAATTAGTAAATTCGTTGACGACAGAAGGAGCAAGATAACGACCACAGGGAGGGTGGTTTATCAACGGCAAAATATAGATCGGAAGAGCACACGTCTGAACTCCAGTCACGCCCAGTGATCTCGTATGCCGTCTTCTGCTTGAAAAAAAAAAAAATAAAAATTATACACAGTGACAGCAGAACATAAAAACTGTGGGTCATGATGAACATATATGCACATGCTACAACTCAGT
+
CCCCDFFFFFFFGGGGGGGGGGHHHHHHHHHHGGHHHHGGGGGHHHHHHHHHHFHHHHGGGGGHHHHGFGGGEFGGGHHHHHHHGCEEGHHFHGHHHHGHGGGGHHHHGHHGHHHGHHHHHHHHHHHHGEGGGHHHFG=FHHGGHHHHGGGHFHFHGFHHFHHHHGGGG<---.<00:<.0<00:000.:<000:././///00<00:.00:0/../<000<00000000000<0:0000000000000<0
@M03495:530:000000000-LYBTV:1:1113:12425:5793 1:N:0:GCCCAGTG+AATTGCGG
GTCAGCATGTGAGCTTTGGACTCCTGACTGGTTTATCAACGGCAAAATATAGATCGGAAGAGCACACGTCTGAACTCCAGTCACGCCCAGTGATCTCGTATGCCGTCTTCTGCTTGAAAAAAAAAAAAAGCTGACGACTATATATGAAGTATACAGCAATCATGACACAGCGTATCATTTCACTACTCAGGTGCCGCTCTTTCCACACACAAGTCATGTACTCGTGAACACCGTACCAGATTACTTCCTCC
+
CCDDDFFFFFFFGGGGGGGGGGHHHHHHHHHHHHHHHHHHGGGGGHHHHHHHHHHHGGGGHHHHHHHGHHHGHHHHHHHHHHHHGHGGGHHHGHHHHHGGHHHHGGGHGHHHHHHHHHHHHGGGB/////01110..-<<10<000<00=0000=00//0000<000</..-:.<.00000000<<0000/000/-9--.0000<00......00:0B:0000.../.:0/.-...900.0000000000/
@M03495:530:000000000-LYBTV:1:1113:12362:5820 1:N:0:GCCCAGTG+AATTGCGG
GTCAGCATGTGAGCTTTGGAATTAGCTGGTTTATCAACGGCAAAATATAGATCGGAAGAGCACACGTCTGAACTCCAGTCACGCCCAGTGATCTCGTATGCCGTCTTCTGCTTGAAAAAAAAAAAAGTAGTATTGAACGTAATCGACGCCACTTATATAGTAGTAACACGACGAGACATATTAGTAACATTACGTATATTGAAGTTCTCTACCATCTTAACGTTTCACGACTTTCTGATAGGTGGTCGCCT
+
BCCCCFFFFFFFGGGGGGGGGGHHHHHHGHHHHHHHHHGGGGGHHHGHHHHHHHGGGGHHHHHHHGHHHGFHHHHHHHHHHHFHGGGHHHHHFHHHGGHHFHGFGHFDGGHHHHGHHGGGC@B////111111111110.00>=.0-<--<.0<=0===0000000;C0.::---../;90000;00000000./00900000;0;000;:00;;00:000.9/9900..-..0000;;00/00.:0-;.:
@M03495:530:000000000-LYBTV:1:1113:5868:5836 1:N:0:GCCCAGTG+AATTGCGG
GTCAGCATGTGAGCTTTGGAGGGCAAGAAGTGGTTTATCAACGGCAAAATATAGATCGGAAGAGCACACGTCTGAACTCCAGTCACGCCCAGTGATCTCGTATGCCGTCTTCTGCTTGAAAAAAAAACCAGAAATCATCAATTTCCAGTAATGGGTCTGAAGCGGCGTGTGGCTACGATATTTACGTCTCTAACATACCTTAATTGGCTTCATATGTGTTTACTCGCCGATACACGAATCTTATATAGACT
+
A>AAAF5BDFFDFFFGGGGGFEGGGGF44EGFHBEHCGGCBCEGGF?HEFFHHHHFHHGEEE1GHHGGGGHGHGGB3FFHHFDGHHFGGE??GF3F44GHEAGF4DE?EAF?FD4EGFHF3GF/<@<////0011?111111<11111111111000001110------...;.0/....-;000././/0000/;00/0000000///.;/////99//.///9.---;A-9//.-.../9///////9/
@M03495:530:000000000-LYBTV:1:1113:11369:5839 1:N:0:GCCCAGTG+AATTGCGG
GTCAGCATGTGAGCTTTGGTCCAGCCTGAGTCCCTGGTTTATCAACGGCAAAATATAGATCGGAAGAGCACACGTCTGAACTCCAGTCACGCCCAGTGATCTCGTATGCCGTCTTCTGCTTGAAAAAAAAACTAGAAATTCATAACAATTATGTGAACTAATTTTAATAAACACGACAAGATGATCACTAATATTTCTTGTTCCAATGTAATTCGGATTAAAATGCTATCGCCTGATCGTGGTACAGTCAT
+
BBBBBFFFFFFFGGGGGGGGGGHHHGHHHFHGHHHHHHHHHHHHHHGGGGGHHGFGGFHHHHGGGGHHGHFHHGHHHGHHHHHHHHHHHHGHGGGHHFHFBGHGGGHHGGFFCHGHHHHHHFF3GHH/B<//22@@1F111111<1?1?11?1<11=>111<=1=>C111110..<-<-./;0C00;/00/0:0000;::;0C00;C/0000;0...9.:900900;00:...;.//9.....;///9/9/
@M03495:530:000000000-LYBTV:1:1113:11632:5859 1:N:0:GCCCAGTG+AATTGCGG
GTCAGCATGTGAGCTTTGGTCCAGCCTGAGTCCTGGTTTATCAACGGCAAAATATAGATCGGAAGAGCACACGTCTGAACTCCAGTCACGCCCAGTGATCTCGTATGCCGTCTTCTGCTTGAAAAAAAAAAAAACAATATACAATCATAGACAGTATCTGTTAACACAGAAACACAACATTCACAAAATTATTCACTCTTAGGAATTAACACAACACATACAGCTATTCAGACAACGACACTCTTAGTCTA
+
BCCCDFFFFFFFGGGGGGGGGGHHHGHHHHHHHHHHHHHHHHHHHGGGGGHHHHHHHHHHHGGGGHHHHHHHGHHHGHHHHHHHHHHHHGHGGGHHHHH4GGHGGHHHHGGGHGHHHHHHHHHHHHGGGDBA/->>.><111111<11111<</011=11111=1=0:.0:0</.<.../1<1110..:<<11:11:111110<1001111:...<..000010011111110//.-.--<0/1111:111
@M03495:530:000000000-LYBTV:1:1113:7345:5884 1:N:0:GCCCAGTG+AATTGCGG
GTCAGCATGTGAGCTTTGGAGTGAAATCTCTTGTCTTAAGGAATAAAGGAAAAAGATTCCGTCGGAGGCTCGGTGCTCTACAGGTTCAACCTTTGTACTCTATTATTGCCTCACATTCCATCTCTTGTGAAAATATATTTGATTGGCTTTTCTGCAGGTTGTTTGCCAGGACAGGTCGTGATTGCTGGAGCAGGTATGATATAATTCTAGGATTTGACAGATGAATAATTTACATATATATCTAACTTTGA
+
A>ABBFFFFFFFGGGGGGGGGGHHHHHHHHGHHHFHHHHHHFHHHHHHHHHHHHGGGHGHHHHGGGGGGHHGGGGGHHHHHGFHHHHHGHHHHHHHHHHHHHHHHHGFFHHHFGHHHHHHHHHHHHHHHGGHHGGHHHHHHHHHGGHHHHHHHHHHFFGHHGHFHHGHGHHHHGGHHGGGHHHGBGHGFHHGHHCGFHFHHHHDGGFHHF<GFHHFHFHGGCCC;CGFFHFGHHFGFFFFGBFFGGGGFG0
@M03495:530:000000000-LYBTV:1:1113:21538:5892 1:N:0:GCCCAGTG+AATTGCGG
GTCAGCATGTGAGCTTTGGAGTGAAATCTCTTGTCTTAAGGAATAAAGGAAAAAGATTCCGTCGGAGGCTCGGTGCTCTACAGGTTCAACCTTTGTACTCTATTATTGCCTCACATTCCATCTCTTGTGAAAATATATTTGATTGGCTTTTCTGCAGGTTGTTTGCCAGGACTTTCCAAGACCTCCACTAGAAAACACAATAAACTTTTTGGAAGCTGGACAACTATCTTCATTTTTCAGAAACAGTGAAC
+
AAABBFFFFFFFGGGGGGGGGGHHHHHHHHHHHGHHGHHHGFHHHHHHHHHHHHGGHHHHHHHGGGGGGGHGGGGGHHHHHHHHHHHHHHHHHHGHHHHHHHHHGHHHHHHHHHHHHHHHHHHHHHHHHHFFHHHHHHHHHEHHHHBHHHHGHHEHBGGHHGHHGHHHHGHHFHGHHHHHHHHHHHHHHHHBGHHHHHHCGBGHGHHHHHGGFGHEGHGHHHHGGHHHHHGGGGGGGGGBGBFFFFFGGG0
@M03495:530:000000000-LYBTV:1:1113:22259:5899 1:N:0:GCCCAGTG+AATTGCGG
GTCAGCATGTGAGCTTTGGAGTGAAATCTCTTGTCTTAAGGAATAAAGGAAAAAGATTCCGTCGGAGGCTCGGTGCTCTACAGGTTCAACCTTTGTACTCTATTATTGCCTCACATTCCATCTCTTGTGAAAATATATTTGATTGGCTTTTCTGCAGGTTGTTTGCCAGGACTTTCCAAGACCTCCACTAGAAAACACAATAAACTTTTTGGAAGCTGGACAACTATCTTCATTTTTCAGAAACAGTGAAC
+
CCCCCFFFFFFFGGGGGGGGGGHHHHHHHHHHHHHHHHGHHHHHHHHHGHHHHHGGHHHHHHHGGGGGGHHGGGGGHHHHHHHHHHHHHHHHHHHGHHHHHFHHHHHGHHHHHHHHHHHHGHHHHHHHHGFHFHFHHHHHHHHHDFHHHHHGHHHHHHHGHGHHGHHHHGEHHHHHHHHHHHGHHGHHHHHHHGHHHHHGHHHHHGHHHHGGGHHHHHFGHHHEFHHHHHGGGGGGGGGGFC0CFFCFGG0
@M03495:530:000000000-LYBTV:1:1113:9610:5900 1:N:0:GCCCAGTG+AATTGCGG
GTCAGCATGTGAGCTTTGGAGTGAAATCTCTTGTCTTAAGGAATAAAGGAAAAAGATTCCGTCGGAGGCTCGGTGCTCTACAGGTTCAACCTTTGTACTCTATTATTGCCTCACATTCCATCTCTTGTGAAAATATATTTGATTGGCTTTTCTGCAGGTTGTTTGCCAGGACTTTCCAAGACCTCCACTAGAAAACACAATAAACTTTTTGGAAGCTGGACAACTATCTTCATTTTTCAGAAACAGTGAAC
+
CCCCBFFFFFFFGGGGGGGGGGHHHHHHHHHHHGHHHGHHHHHHHHHHHHHHHHGGHIHIHHHGGGGGGHHGGGGGHHHHHHHHHHHHHHHHHHHHHHHHHHHHHHHHHHHHHHHHHHHHHHHHHHHHHHGFHHHHHHHHHHHHHEHHHHHHHHHHHHHHHFHHHHHHGHHHHHHHHHHHHHHHHHHHHHHDFHHHGHHCHHHHHHHHHHGGGHFGHHGHHHHHHHHHHHHGFFGGGFFFFGFGGGFFFG0
@M03495:530:000000000-LYBTV:1:1113:9006:5909 1:N:0:GCCCAGTG+AATTGCGG
GTCAGCATGTGAGCTTTGGAATTAGTAAATTCGTTGACACAGGGAGGGTGGTTTATCAACGGCAAAATATAGATCGGAAGAGCACACGTCTGAACTCCAGTCACGCCCAGTGATCTCGTATGCCGTCTTCTGCTTGAAAAAAAAAAATAAATAAAGACATCATAAATGCATGGTCTTCTGACTATATCCACCCGAAGTGACAGAGATCAGCTGATTGGAGTTCAATAGACAAGCAGACTAGAGGTGTTGAG
+
AABBCFFFFFFFGGGGGGGGGGHHHHHHHHHHGHHHHHHHHHHGGGGGGGGEFHHHHHHHGGGGGHHHHHHHHHHHDEGGHHHHHHHGHHHGHHHHHHHHHGHHGHGGGHHHGHBHHHGGHHHHGGGHGHHHHHHGHHHGHGCCF@A.0<0000<00//0<000<0:00000.0;0;0000;G;:000009..--:-.00;;0///000;09/000/.////9////;////..///.///:///./9.//
@M03495:530:000000000-LYBTV:1:1113:12669:5909 1:N:0:GCCCAGTG+AATTGCGA
GTCAGCATGTGAGCTTTGGAGTGAAATCTCTTGTCTTAAGGAATAAAGGAAAAAGATTCCGTCGGAGGCTCGGTGCTCTACAGGTTCAACCTTTGTACTCTATTATTGCCTCACATTCCATCTCTTGTGAAAATATATTTGATTGGCTTTTCTGCAGGTTGTTTGCCAGGACTTTCCAAGACCTCCACTAGAAAACACAATAAACTTTTTGGAAGCTGGACAACTATCTTCATTTTTCAGAAACAGTGAAC
+
AAAAAFFFFFFFGGGGGGGGGGHGHHHHHHHHHHHHGHGHHGGHHHHHHHHEHAEEEGHHHGHGGGFGGHFG?EGGHHHHHHEFHHHFHHHHHHGHHHGHHHHFHHHHHHFFGHHHHHHHHHHHHGHHFGGHHGHHHHHHHHHHGFHHHHHHHH3GFHHGHGFHFGHHHHCFGGHHHEFBFFGHHAFGHHHFBGFGHHEEGGH=GHHHBGADCCC.CF/GHFF.GFH0GFFFFFFFGGGFBBFFGBBGFG0
@M03495:530:000000000-LYBTV:1:1113:20379:5922 1:N:0:GCCCAGTG+AATTGCGG
GTCAGCATGTGAGCTTTGGATGGTTCTGGTTTATCAACGGCAAAATATAGATCGGAAGAGCACACGTCTGAACTCCAGTCACGCCCAGTGATCTCGTATGCCGTCTTCTGCTTGAAAAAAAAGGGATAACAGGGTTATGCGCTCTGAAGTTACTATAATTCGAAGGCCCGGAACCGTAGAAAGGCCGCGTTGCTAGCGTTTTCCCATAGGCACCGCCTCCCATACGTGCCTCAATCTCAGGACACGCCACG
+
AA@1A1B@DDD3FCEGBGGAGE1GHB1FG1BBCAG3FAEG00/0FAGGFDD2FFEG/EHFBFGHHGGHBC1AFGGC@GB1@F/F/E?/1B1@22@0F/BFGBE?E0>GE111F>0BGHHGCC/?//00@1FGEGH0CHHFCAC/?11111=111>111<>1<GC.AGC.---@-.-::..;0/...---9--.;0;/;EC@-9//:9//;B/-A--;-----//;-/-9-;///:///////-----:-9-
@M03495:530:000000000-LYBTV:1:1113:14476:5944 1:N:0:GCCCAGTG+AATTGCGG
GTCAGCATGTGAGCTTTGGTCCAGCCTGAGTCCTCTGGTTTATCAACGGCAAAATATAGATCGGAAGAGCACACGTCTGAACTCCAGTCACGCCCAGTGATCTCGTATGCCGTCTTCTGCTTGAAAAAAAAAAAAATATGCATAAAAATTGGTTGCACAATGTTTAATCAACACTACCAAGTGATGAATTAGCCCTGTTTCTTCAAGATAACTGTGATTCACTTGCGATCGTTTGACCGCAATGTTCTCAG
+
CCCCCFFFFFFFGGGGGGGGGGHHGGHHGFHHHHHHHHHHHHHHHHHGGGGGHHHHHHHHHHHGGGGHHHHHHHGHGHGHHHHHGHHHHHHGHGGGHHHHE4GHHGGHHGHEAFHGHHHHHHGFGHFHGC@//<<-01<1>1<D>111F0<C0<E.DD0/00=D0;0000::0.0/:/00.00000900CF0/0//.00000;0;0000090;;0000;0;00000;:;;-/...090----;:;F0:00:
@M03495:530:000000000-LYBTV:1:1113:22080:5954 1:N:0:GCCCAGTG+AATTGCGG
GTCAGCATGTGAGCTTTGGTCCAGCCTGAGTCCTGGTTTATCAACGGCAAAATATAGATCGGAAGAGCACACGTCTGAACTCCAGTCACGCCCAGTGATCTCGTATGCCGTCTTCTGCTTGAAAAAAAAAAAAAACGAAACTATACATCCCTTCTCTACTCGAACCGCAATATTAACCCACTAACATACCGCACCACGCACCAACAGAATCATCATGTAGACACCGTCCTTCCTTACACAATCTTCTCACC
+
BABCCFFFFFFFGGGGGGGGGGHHHGHHHHHGHHHHGHHHHHHHHGGGGGHHHGHHHGHHHGGGGHHHHHHHGHHHGHHHHHGHFHHHHGGGGGHHGFF@FHHGGHHHHGGGFGEGHHHHGFHHFEGGFC///--.-...<000=<00=/<00/:;00;00../.-;A?-.9;0000;.;9C/90;009/.--9-....---..;.:/00000000;099009/;-....00/0:09000.:00000900.
@M03495:530:000000000-LYBTV:1:1113:20933:5965 1:N:0:GCCCAGTG+AATTGCGG
GTCAGCATGTGAGCTTTGGAGTGAAATCTCTTGTCTTAAGGAATAAAGGAAAAAGATTCCGTCGGAGGCTCGGTGCTCTACAGGTTCAACCTTTGTACTCTATTATTGCCTCACATTCCATCTCTTGTGAAAATATATTTGATTGGCTTTTCTGCAGGTTGTTTGCCAGGACTTTCCAAGACCTCCACTAGAAAACACAATAAACTTTTTGGAAGCTGGACAACTATCTTCATTTTTCAGAAACAGTGAAC
+
ABBBBFFFFFFFGGGGGGGGFGGHHHHHGFHHHHHHHHGHHBGGHHHHGHHHHGGGHHHHHHHGGGG?AGFGGFGEHGHHHHHHHHHHHHHHHHHGHHHGHHHGHHHHHHHHHHGFHHHFHHHHHHHFHGGFGGFHHHHEFGHHFFGHHHHHHHHHGHHHHGHHHGHHHHHEGGGHHHHHFFCGHGCGHGHFDBHHHHGGHHGGHHHHGHGGFGGEGHGHFGGCFGFFFEFGGFFFFFBFBBBFGGGGBF0
@M03495:530:000000000-LYBTV:1:1113:14495:5974 1:N:0:GCCCAGTG+AATTGCGG
GTCAGCATGTGAGCTTTGGTTTATCAACGGCAAAATATAGATCGGAAGAGCACACGTCTGAACTCCAGTCACGCCCAGTGATCTCGTATGCCGTCTTCTGCTTGAAAAAAAAAAAAACTAATGAAACCATCTGAATTATTGTCATACAGCCATTTGCATTCAACAAGAAGATGAACTTCCCCTTCAATAGACAACCACATAGATCAACATCACGTGAGTACTCAGAATGTGTGTAATTCGTGATATTCTAC
+
BBBCCFFFFFFFGGGGGGGGGGHHHHHHGGGGGHHGHHHHHHHHGGGGHHHGHHHGHHHGHHHHHHHHHHHHGHGGGHHHHG4EGHGGHHHHGGGGGHHHHHHHHHHDGGG@/C>></1?=1111?10/111111111111><1<11111..00=000==0=DD0./<//;;00000;00///./000;0::B/..:.90:0:0000/0/000.....000:000::00:00..;0000./9//0000:00
@M03495:530:000000000-LYBTV:1:1113:7808:5976 1:N:0:GCCCAGTG+AATTGCGG
GTCAGCATGTGAGCTTTGGAGACTGGTTTATCAACGGCAAAATATAGATCGGAAGAGCACACGTCTGAACTCCAGTCACGCCCAGTGATCTCGTATGCCGTCTTCTGCTTGAAAAAAAAAAAAAAAAAAAACCAAAATGGTGAACATAAACTGCTTGGTAAAATAACTAAAAATGAAAAATGTAGAAATATAAGAATACACACGAAGTACCTTCAATAGAATATCACAAGTAGTAGTTATATGAGTGAGGT
+
ABCCCFFFFFFFGGGGGGGGGGGHHHHHHHHHHHHGGGGGGHHHHHHHHHHGGEGHHHHHHHGHHHGHHHHHHHHHHHHGHGGGHGHHH4GHHGGHHHHGGGHGHHHHHHHFGHHHGGGF@C>//-<<--;....:.;0000000;000000::000.00;00000;000000.00;;;..0000:0000;00000000000.:-...000000:00000000:00000.:00;00:000000:00000./
@M03495:530:000000000-LYBTV:1:1113:13545:5988 1:N:0:GCCCAGTG+AATTGTGG
GTCAGCATGTGAGCTTTGGAATTAGCTGGTTTATCAACGGCAAAATATAGATCGGAAGAGCACACGTCTGAACTCCAGTCACGCCCAGTGATCTCGTATGCCGTCTTCTGCTTGAAAAAAAAAAAAAATAGAAAACGCCTATCGTATACCTTGCTATTCCTCAAACACAATATGAATCACGTAAGGTCAATCAGGTAATATTGTCATGATATACACACGATATTACAGCTGTGCAGCCGGAGTAATGATTA
+
CCCCDFFFFFFFGGGGGGGGGGHHHHHHHGHHHHHHHHGGGGGHHHHHHHHHHHGGGGHHHHHHHGHHHGHHHHHHHHHHHHGHGGGHHHHH4GHHGGHHHHGGGHGHHHHHHHGHHHHGGGCC@///01111<>0---.<00</</000=00000:0<000<0:0...:000000000<.</.<0000:0<00000000000<0<000:<00000:.--..-<00000<00/<0<0.----</0<0<:0<
@M03495:530:000000000-LYBTV:1:1113:22276:5995 1:N:0:GCCCAGTG+AATTGCGG
GTCAGCATGTGAGCTTTGGAATTAGTAAATTCGTTGACGACAGAAGGAGCAAGATAACGACCACAGGGAAGGTGGTTTATCAACGGCAAAATATAGATCGGAAGAGCACACGTCTGAACTCCAGTCACGCCCAGTGATCTCGTATGCCGTCTTCTGCTTGAAAAAAAAAAACCTAACACTCACATGATCTGTAGCACGCCTACGACCAAGATTAATACAGGCTTGAATCTATCTAACGTGAGTTGCTCCAC
+
BABBCFFFFFFFGGGGGGGGFGHHHHHHHHHHGHHHHHGFGGGHHHHHHHHHHHHHHGGGGGGHHHHGGFEGFGFGGHHHHHGHGGGGGHHHHHHHHHHHGGGGHHHHHHHGFHHGHHHHHHHGHHHHGHGGGHGHF>2FFHGGHHHHGGGHGHHHGHHHCHHB0@CFG@-..900/000//00000000;00900;9-..:/...9-..;;9000000:/../;;00000900000./...00000000/
@M03495:530:000000000-LYBTV:1:1113:5303:6010 1:N:0:GCCCAGTT+AATTGCGG
GTCAGCATGTGAGCTTTGGTCCAGCCTGAGTCCTGGTTTATCAACGGCAAAATATAGATCGGAAGAGCACACGTCTGAACTCCAGTCACGCCCAGTGATCTCGTATGCCGTCTTCTGCTTGAAATAGTGAAAATATATTTGATTGGCTTTTCTGCAGGTTGTTTGCCAGGACTTTCCAAGACCTCCACTAGAAACCACAATAAACTTTTTGGAAGCTGGACAACTATCTTCATTTTTCAGAAACAGTGAAC
+
AAAAAFFFFFFFGGGGGGGF111BEFHA0BG11F10F1F11DFBECE//EHHFFBG222DG///AFHG1000EHGC/12B@@111FGHF/F///?GF1@FGF0F?GF2F/EE0/2B1F1B101121122BB1111BBHHHHBGBFA0CGBGHHHHDBFCFEEHGFH11<C/C0G1G1FG1AF0BG.GBG/<000/.<.<.0G0<:CGHHHCC/0/.;0/.:0.;;/;B09FFFGBC;BB00;//99CBBB0
@M03495:530:000000000-LYBTV:1:1113:23493:6015 1:N:0:GCCCAGTG+AATTGCGG
GTCAGCATGTGAGCTTTGGAATTAGTAAATTCGTTGACGACAGAAGGAGCAAGATAACGACCACAGGGAGGGTGGTTTATCAACGGCAAAATATAGATCGGAAGAGCACACGTCTGAACTCCAGTCACGCCCAGTGATCTCGTATGCCGTCTTCTGCTTGAAAAAAAAAAAGAAGCTATGAAATTCGTAGTTATGTGTATGCATCCCTGTATAGGAGTAGACTAACTTGACTCATATTGCCAACTAACCGC
+
AAACCFFFFFFFGGGGGGGGGGHHHHHHHHHHGGHHGHGGGFGHHHHHHHHGHFHHHHFGGGEHEHHGGGGGFFGEEHHHHHHHGGGGGHHHHHHHHHHHGGGGHGHHHHHGGHHGHHHHHHHHFGHHGHGGGGHHF@1FGGFGHFFHCACHGHDGGHGH<GFBGGGFG:-..9//009;0000;0.//..0;00;00009;BB//.//;/9///9/9//////99////9////////////.//9/9--
@M03495:530:000000000-LYBTV:1:1113:6928:6022 1:N:0:GCCCAGTG+AATTGCGG
GTCAGCATGTGAGCTTTGGAGTGAAATCTCTTGTCTTAAGGAATAAAGGAAAAAGATTCCGTCGGAGGCTCGGTGCTCTACAGGTTCAACCTTTGTACTCTATTATTGCCTCACATTCCATCTCTTGTGAAAATATATTTGATTGGCTTTTCTGCAGGTTGTTTGCCAGGACTTTCCAAGACCTCCACTAGAAAACACAATAAACTTTTTGGAAGCTGGACAACTATCTTCATTTTTCAGAAACAGTGAAC
+
ABBBBFFFFFFFGGGGGGGGGGGHHHHHHHHHHHHHHHHGHHHHHHHHHHHHHHGGHHHHHHHGGGGGGHHGGGGGHHGHHHHHHHHHGHHHHHHHHHHGHHHHHHHGFGHHHHHHHHHGHHHHHHHHHFGHHGHHHHFHHHHHH0FGGHFHHHBHFHHGGGHHHGHHGGHFFEHHHHGHHHGHHHHHHHHFGFHHHHGCGGHHHHHHHHGCHGEHHHHFFHHEGHHHHHGGGFFGGGGGG;CBFGFGGG0
@M03495:530:000000000-LYBTV:1:1113:19614:6040 1:N:0:GCCCAGTG+AATTGCGG
GTCAGCATGTGAGCTTTGGTTTATCAACGGCAAAATATAGATCGGAAGAGCACACGTCTGAACTCCAGTCACGCCCAGTGATCTCGTATGCCGTCTTCTGCTTGAAAAAAAAAAAAACAATACACGTCTAACGCCAAACTATTTTTCTTATGTTAGAGTATATATTCCGTGTTACACCATTAAATATAGAAATTAAAGCTACATTACTATTGTAACATGCAAACCAATTATATCACAATAACTGTACTAAT
+
CCCCCFFFFFFFGGGGGGGGGGHHHHHHGGGGGHHHHHHHHHGHGGGGHHHHHHHGHHHGHHHHHHHHHHHHGHGGGHGFHHFGHHGDGGHHGGGHGFHHHHHHHHHHGGGG?D/</A//===11/0?0.1>.<<.-/.=0=D0<0/=00<<<000000000000;00/:.;CF0:CC?0;0;909000;000;;9000009;09000;00000000090000;...000;000:000:00000:900000
@M03495:530:000000000-LYBTV:1:1113:17783:6056 1:N:0:GCCCAGTG+AATTGCGG
GTCAGCATGTGAGCTTTGGTCCGCCTGAGTCCCTGGTTTATCAACGGCAAAATATAGATCGGAAGAGCACACGTCTGAACTCCAGTCACGCCCAGTGATCTCGTATGCCGTCTTCTGCTTGAAAAAAAAAAAAATAGGCAGTCGACAGTGGAGTCGGCAGAGCAGAATACACAAAACAAACATAAACGGAAAACTCTTTATGCGCGCTATCACAGACATCTACTGAACATACAGCAAGAAAATTATAAACG
+
ABBBBFFFFFFFGGGGGGGGGGGGGGHGHFHHHGHHFHHHHHGHHGGGGGHHHHHHHHHHHGGFGHGHHHHGGHHHGGHFGGHHGGFGHGHFGGHHHH44GGGGGHHHHGGGHGHHHHHHFHHHHECDG>@/>>011<><.//..-.<00/0.//:----..9////0;0000.:.99;...9;000..9;-.//////////..---;99/////../////////;////;//9.999/./9/////99
@M03495:530:000000000-LYBTV:1:1113:15687:6090 1:N:0:GCCCAGTG+AATTGCGG
GTCAGCATGTGAGCTTTGGATGGTTCTGGTTTATCAACGGCAAAATATAGATCGGAAGAGCACACGTCTGAACTCCAGTCACGCCCAGTGATATCGTATGCCGTCTTCTGCTTGAAAAAAAAAAAAAAACGAAATAAATAAGTGTATACAGTTTATTACGATGGCAACAGCACACATGTACAAGCTGTATTACTCGTAGAGCTATACTAGGTCAATAGTTAGCACGAAGACACTCGGACAATAGCATACGC
+
CCCDDFFFFFFFGGGGGGGGGGGGGHHHHHHHHHHHHHGGGGGHHHHHHHHHHHGGGGHHHHHHHGHHHGHHHHHHHHGHGHGHGGGHGHGF4BGFGFGHHHGEEHGGFGHHHHHFHH0EFDGCC<<>-.-....11=<111=1=1111=1111<1111.....//0../././..001<111<.0011111111....<1100111111/110<1111111110-....//<:/..<--.01111110..
@M03495:530:000000000-LYBTV:1:1113:11092:6111 1:N:0:GCCCAGTG+AATTGCGG
GTCAGCATGTGAGCTTTGGTTTATCAACGGCAAAATATAGATCGGAAGAGACACGTCTGAACTCCAGTCACGCCCAGTGATCTCGTATGCCGTCTTCTGCTTGAAAAAAAAAAATGACAGGAATAAACACTGTCACGTGAACAAGATGCTGCTGGAGGCGATTATGACAAACGTGCATACTTGCAAAGTCACTATTACACCCTGTACAGAGGATAGACAGAAGCAGGTGTGGTACATCCCTGTGGTTCTGG
+
AABABCFFFFFFGGGGGGGGGGHHHHHHGGGFFFHHHHHHHGDGGGGGHHGFHGGHHGGHHHHHHHHHHHHGHGGGHGFFF5GHGFGFHHHGGGHGHHGHHHHGGFHFGGGC@/0222>2/022222110111111?0//.11<00111111>F1.<..---..000;0;/::.:..000;000000/000;00:0;000/../000;00/..;000:0//0::0:..00..;0:000/.0;00::.0000
@M03495:530:000000000-LYBTV:1:1113:19505:6136 1:N:0:GCCCAGTG+AATTGCGG
GTCAGCATGTGAGCTTTGGAGTGAAATCTCTTGTCTTAAGGAATAAAGGAAAAAGATTCCGTCGGAGGCTCGGTGCTCTACAGGTTCAACCTTTGTACTCTATTATTGCCTCACATTCCATCTCTTGTGAAAATATATTTGATTGGCTTTTCTGCAGGTTGTTTGCCAGGATGCAGCTCGCCGACCACTACCAGCAGAACACCCCCATCGGCGACGGCCCCGTGCTGCTGCCCGACGATGAGAACGATAAG
+
AABBAFFFFDFFGGGGGGGGGGGHHHFGHHHHHHHHHHHHHGHHGHHHHGHHHFGGHHHHHHHGEGGGGHHGGGGGHHHHHHHGHHHHHHHHHHHHHHHHHHHHHHHHHGHHHHGHHHHHHHHHHHHHHHGHHHHHHHHHHFHGHHHGHHHHGHHHHHHHHGHHFHHHHHGHHHGGHHHGG>CCFFGEHHHFFFEGHHGHHHGGGGGGGGDGGC?ADC@D=;DFFFFFFFFFFFFFC@?EFBBF/ADFFF;
@M03495:530:000000000-LYBTV:1:1113:11261:6163 1:N:0:GCCCAGTG+AATTGCGG
GTCAGCATGTGAGCTTTGGACTCCTGACTGGTTTATCAACGGCAAAATATAGATCGGAAGAGCACACGTCTGAACTCCAGTCACGCCCAGTGATCTCGTATGCCGTCTTCTGCTTGAAAAAAAAAAAAAACAATATCAATGGGTAAAGTAGCACTGGTAACATGACTTGAAGATACATACAAAGACTGAAGGAACTTATTGTCGATTAGATGGTTGGTATAATGTATGTGTACAGAGAGTTGATCACTATA
+
CCCCCFFFFFFFGGGGGGGGGGHHHHHHHHHHHHHHHHHHGGGGGHHHHHHHHHHHGGGFHHHHHHHGHHHGHHHHHHHHHHHHGHGGGHHHED4FGHGCHHHHGGGGGHHFGGHGHFFGGFGGGG//<-...11111<11>0/0<00<0=0000//0000000000:000000;;;000000///000000./.:;000090...0.09000:0.-90000:0:00000000000//.0000000/0000
@M03495:530:000000000-LYBTV:1:1113:24130:6196 1:N:0:GCCCAGTG+AATTGCGG
GTCAGCATGTGAGCTTTGGACCAGCCTGAGTCCCTGGTTTATCAACGGCAAAATATAGATCGGAAGAGCACACGTCTGAACTCCAGTCACGCCCAGTGATCTCGTATGCCGTCTTCTGCTTGAAAAAAAAAAAACCGTCAACAAACAACACTTCTTTCATATTTTCTCAATTGCTTCACCCTTCCAATCTATTCCACATTGCCATTTATTATTTCTCTGTATCACTCCAAACTGACCTATCTATTTTACCT
+
AAABCFFFFFFFGGGGGGGGGGHHHGHHGHHHHHHHHFHHHGHHHHGGGGGHHHHHHHHGGHG1FFHHHHHHHGHHHGFHHHHHHHHHHHGHGGGHHHFFGHFGFEHHHHGEGHGHGHHHHGFFHGHGG?<>//..-<...<1......<<00000000<0:00000::00000000000..///9;C90;000000/0009;0900009000;00090000000//.///.://///9://///////;9
@M03495:530:000000000-LYBTV:1:1113:6679:6202 1:N:0:GCCCAGTG+AATTGCGG
GTCAGCATGTGAGCTTTGGAGTGAAATCTCTTGTCTTAAGGAATAAAGGAAAAAGATTCCGTCGGAGGCTCGGTGCTCTACAGGTTCAACCTTTGTACTCTATTATTGCCTCACATTCCATCTCTTGTGAAAATATATTTGATTGGCTTTTCTGCAGGTTGTTTGCCAGGACTTTCCAAGACCTCCACTAGAAAACACAATAAACTTTTTGGAAGCTGGACAACTATCTTCATTTTTCAGAAACAGTGAAC
+
CBCCCFFFFFFFGGGGGGGGGGHHHHHHHHHHHHHHHHHHHGHHHHHHHHHHHHGGHIIIHGHGGGGGGHHGGGGGHHHHHHHHHHHHHHHHHHHHHHHHHHHHHHHHHHHHHHHHHHHHHHHHHHHHHHHHHHHHHHHHHHHHHHHHHHHHHHHHGHHHHGHHHHHHHHHHHHHHHHHHHGHHHHHHHHHGGHHGHHHEHHHGHHHHHHGGHHHHHHGHHGHHFFHHGHGGFFGGGGGGGGFGGFFFGG0
@M03495:530:000000000-LYBTV:1:1113:25064:6205 1:N:0:GCCCAGTG+AATTGCGG
GTCAGCATGTGAGCTTTGGAATTAGTAAATTCGTTGACGACAGAAGGAGCAAGATAACGACCACAGGGAGGGTGGTTTATCAACGGCAAAATATAGATCGGAAGAGCACACGTCTGAACTCCAGTCACGCCCAGTGATCTCGTATGCCGTCTTCTGCTTGAAAAAAAAAAATAAAAGTAAATAGGCGTTAGGCTATTATAGTAGAGTCTTTGGATGGTATTCATTTGAATCATTGAGGATTTATCACGGTA
+
?AABAFFFFDFFGGGFGGGFGFHHHHHHHHHHGAFGHHEDGFGHHHHHHHHHHGHHGHGGGGGHHHHFEGGGEFFEFHHHHHGHFGFGGHHHFHHHFHFAFEFGFHHHHHHCHHHFFFHHHHHHFFHFEHGGDHHGBF1GDFFGHHGHGC@HEHFEBFGHC0<=GG?GG-A.00;C000;BB000:-.9..//00///;//////;B///9/;///.;:/;//;/////9/9/:/;/.//;99B;BF..9.
@M03495:530:000000000-LYBTV:1:1113:26357:6234 1:N:0:GCCCAGTG+AATTGCGG
GTCAGCATGTGAGCTTTGGAGTGAAATCTCTTGTCTTAAGGAATAAAGGAAAAAGATTCCGTCGGAGGCTCGGTGCTCTACAGGTTCAACCTTTGTACTCTATTATTGCCTCACATTCCATCTCTTGTGAAAATATATTTGATTGGCTTTTCTGCAGGTTGTTTGCCAGGACTTTCCAAGACCTCCACTAGAAAACACAATAAACTTTTTGGAAGCTGGACAACTATCTTCATTTTTCAGAAACAGTGAAC
+
AAABBFFFFFFFGGGGGGGGGGGHBEDEFDGHHHGGGGFHHHFFHFFGGFHHHHGGFHHHHEFE?0EEFFCEGEE0GGBGHHBFFFFGHHFGFGGDG@FFHHFEGHFFBFHGGHFDEGHDGHFHHGFBGF4F3FGFHHHHHEHG3FGHHH2BGGBFGAHHHFHHHGEHHHFGHHFHHG?GFFCGHGHEHHHGFGHHHGHFEHHFHHHHGHGGGFHHGHGHHGHFHGFGHEBBCCFGGG099;FFGGFBFB0
@M03495:530:000000000-LYBTV:1:1113:22506:6237 1:N:0:GCCCAGTG+AATTGCGG
GTCAGCATGTGAGCTTTGGAGTGAAATCTCTTGTCTTAAGGAATAAAGGAAAAAGATTCCGTCGGAGGCTCGGTGCTCTACAGGTTCAACCTTTGTACTCTATTATTGCCTCACATTCCATCTCTTGTGAAAATATATTTGATTGGCTTTTCTGCAGGTTGTTTGCCAGGACTTTCCAAGACCTCCACTAGAAAACACAATAAACTTTTTGGAAGCTGGACAACTATCTTCATTTTTCAGAAACAGTGAAC
+
BABBBBFFBFBFGGGGGGGGGFFHGHHHHHHHGHGHGGHCFHBHHHHHHGHFHHGGHHHHHHHFGGG?EGH0EFGGHHHHHHHFHHFHHGGGFGFHHHBFGHGHHHHHGHHHHHFGHGHBGHDGGGG3GFFHHBGHFFGHH4BFF02FGHGFHB3GCFCFGDHBFFGHHFA/FGH1GHHEF0FCG>CHHHH1FDGHHHHEGD<GDHHHHHGGCFGACC/CCHGHFHGBFFFBBFGGGFFBF0/C/B;FFG0
@M03495:530:000000000-LYBTV:1:1113:19844:6246 1:N:0:GCCCAGAG+AATTGCGG
GTCAGCATGTGAGCTTTGGTCCGCCTGGTTTATCAACGGCAAAATATAGATCGGAAGAGCACACGGCTGAACTCCAGTCACGCCCAGTGATCTCGTATGCCGTCTTCTGCTTGGAAAAAAATACAGTCACCTCCTCACATCTCGTATGCCGTCTTTTGCTTGAAAAAAAAAAACACAATATCACAATATATGCTATATACGTGCACTCACTTAGATCACCCTCTCACATGACTCGATCATGTATGCGGTTC
+
>1>>AB1B@FFDDEFGEFG1AGEECEFHEGHHFH2200AEG/00FFDGBBAFE//F/00BAAA0//>>E0BBFGCF1B1@F/0?//>@11222BBFG0>2BE/>B<>2B1111/1110BC/011@>21@>1CGEB@1GHFBGHH/CFFGGC?C0<1=D11=<<0<0.<:@--9.9..;90090000900000;00;0000.09-://9///////;///9----//////////9-99-////9//---99
@M03495:530:000000000-LYBTV:1:1113:22978:6249 1:N:0:GCCCAGTG+AATTGCGG
GTCAGCATGTGAGCTTTGGAATTAGTAAATTCGTTGACGACAGAAGGAGCAAGATAACGACCACAGGGAGGCTGGTTTATCAACGGCAAAATATAGATCGGAAGAGCACACGTCTGAACTCCAGTCACGCCCAGTGATCTCGTATGCCGTCTTCTGCTTGAAAAAAAAAAAAAACCTCACAGCAGATTACGACTAGGTTACATGACACATGCGACATGAATCCGAATATACACAGACGCATGTCTATCCTC
+
BBCBCFFFFFFFGGGGGGGGGGHHHHHHHHHHGHHHHHGGGGGHHHHHHHHHHHHHHHGGGGGHHHHGGGGGHHGHHHHHHHHHGGGGGHHHHHHHHGHHGGGGHHHHHHHGHHHGHHHHHHHHHHHHGHGGGHHHGD>HHHGGHHHGGGGHGHHGGHHHFGGHHGGCF-<---..//0.00.:.:000:..<<-0/000:0000000/000..--900000<.....000000.0.---..000000/00
@M03495:530:000000000-LYBTV:1:1113:20246:6274 1:N:0:GCCCAGTG+AATTGCGG
GTCAGCATGTGAGCTTTGGACTCCTGACTGGTTTATCAACGGCAAAATATAGATCGGAAGAGCACACGTCTGAACTCCAGTCACGCCCAGTGATATCGTATGCCGTCTTCTGCTTGAAAAAAAAAACCTGCCTAGATGATAATCAAAGTTTTGCAGACTTCGGTAATAAAAGACGCCTGTCTTATCCCTTACGCTCGTTGTCCCTATATTATTGTGCTCTACCTCTCTGCCCGTCACTGTGTCAGCCTGCC
+
A3?AAFFFFFFFFGGGGGGGGGFGHFGHHHDBGFHGFFGFGGC2AGGHHHGGHFFFEA1EFHHHHH1AF1FFFHHHHEBFHHGHEFFG1?BC3B4BBFGAFG4FEEGHGFF4BFFCGCD3?>/</>//200011011111?1111?11>F11011>F011>..<..00=00<./.-:..:/00:000/;C;;EB..--./;0000:0;00090009000;0;000//9/9/..;...;9:/;/9/9/....
@M03495:530:000000000-LYBTV:1:1113:14072:6314 1:N:0:GCCCAGTG+AATTGCGG
GTCAGCATGTGAGCTTTGGAGTGAAATCTCTTGTCTTAAGGAATAAAGGAAAAAGATTCCGTCGGAGGCTCGGTGCTCTACAGGTTCAACCTTTGTACTCTATTATTGCCTCACATTCCATCTCTTGTGAAAATATATTTGATTGGCTTTTCTGCAGGTTGTTTGCCAGGACTTTCCAAGACCTCCACTAGAAAACACAATAAACTTTTTGGAAGCTGGACAACTATCTTCATTTTTCAGAAACAGTGAAC
+
BBBBBFFFFFFFGGGGGGGGGGFGHHHHHHHHHGGHHHFHFGFGHHHHHHHHHHGGHHHHHGHGG?EEGHHGGEGGHHHHHHHHHHHHHHHHHHHHHHHHHHHHHHHGHHGHGHHHHHHHHHHHGHHGHHDFHGHHHHHHHHHHHFHHGHHHHHHFHHHHHGHHHHFHHEHHHHHHHGGHHHHHHHHHHHGGHHHHHHHGHFHHGHHGHHFGHHHHHHHHHHHHHHHHGHGBFFGGGGGGGFFGGGFFFG9
@M03495:530:000000000-LYBTV:1:1113:6695:6329 1:N:0:GCCCAGTG+AATTGCGG
GTCAGCATGTGAGCTTTGGAGTGAAATCTCTTGTCTTAAGGAATAAAGGAAAAAGATTCCGTCGGAGGCTCGGTGCTCTACAGGTTCAACCTTTGTACTCTATTATTGCCTCACATTCCATCTCTTGTGAAAATATATTTGATTGGCTTTTCTGCAGGTTGTTTGCCAGGACTTTCCAAGACCTCCACTAGAAAACACAATAAACTTTTTGGAAGCTGGACAACTATCTTCATTTTTCAGAAACAGTGAAC
+
BBBBBFFFFFF5FGGGFGGGGGHHGHHFGFHHHDGHHFFGH3BGHHHHHHFHHFFFHHHHGFGGFGCEGEHGGGFGHGHGHGFHHGGFHFHHHHGHHHHGHHHHFHHF4GGCGEHHGHHEHFHFHFHFGDGGEGHHHHHHHFHHFGBHHHHFHHHHHHGHHGGHHHHHHGFAHHGHHHDFHHEFHHFFHHHDGDHHHFGEFHH0GFHGBDDC::G.CGGHHFHHHHHHFHGFFGFGGGGFG0/9CFGGGB:
@M03495:530:000000000-LYBTV:1:1113:6411:6339 1:N:0:GCCCAGTG+AATAGCGG
GTCAGCATGTGAGCTTTGGAGTGAAATCTCTTGTCTTAAGGAATAAAGGAAAAAGATTCCGTCGGAGGCTCGGTGCTCTACAGGTTCAACCTTTGTACTCTATTATTGCCTCACATTCCATCTCTTGTGAAAATATATTTGATTGGCTTTTCTGCAGGTTGTTTGCCAGGACTTTCCAAGACCTCCACTAGAAAACACAATAAACTTTTTGGAAGCTGGACAACTATCTTCATTTTTCAGAAACAGTGAAA
+
BACBCFFFFFFFGGGGGGGGGGHHHHHHHFHHHHGGGFGHHGGHHHHHHGGHHHGGHHHHHGHGGFGGGHHGGGGGHHHHHHHHHHGGHHHGHHHHHHFFHFHHHHHHHHHHHHHHHGHHHFFHHHHGHDFFDFHHHHHHH4GHGGHHHHHHHHDHEHHHHGHHHHHHHHHHHHHHHHHHHHHHHHHHHHHHHGHHHHHGHFHGHHHHHHGGHHFHHFGHHHHHHHHHGHGGFFGGGFGGGGG/FGFGGG0
@M03495:530:000000000-LYBTV:1:1113:5112:6352 1:N:0:GCCCAGTG+AATTGCGG
GTCAGCATGTGAGCTTTGGACTCCTGACTGGTTTATCAACGGCAAAATATAGATCGGAAGAGCACACGTCTGAACTCCAGTCACGCCCAGTGATCTCGTATGCCGTCTTCTGCTTGAAAAAAAAAGAGATAGAACCGCAAGACCAAAAAGAAACATATTCAGTGGATTACAAGAACCCGTTAATAAGTAAACATCGATAGAAATACGTGAGTGACTAGTGGAGCCACTCTATCTAATGCTAATAACAAACA
+
BAAAA4DFFDFFGGGGGGGGCGFHHFFHHHHFFHHHFFBFEGGGGG2BGHFHFFFFE1FEHHFHHHHGHHHGFHHHBHHGHHHH?GEGEGGFFF4B@GFDHHGEEEEHEGFDFGBG?CGFCE<B///@011@<F@///></0FF0..<...000/00000=0=0<D000000:/;:..;..C.00:0;0099000./...0000;09;/..0;9000/00./..9/.//B/B/////////////99/...
@M03495:530:000000000-LYBTV:1:1113:10899:6359 1:N:0:GCCCAGTG+AATTGCGG
GTCAGCATGTGAGCTTTGGAGTGAAATCTCTTGTCTTAAGGAATAAAGGAAAAAGATTCCGTCGGAGGCTCGGTGCTCTACAGGTTCAACCTTTGTACTCTATTATTGCCTCACATTCCATCTCTTGTGAAAATATATTTGATTGGCTTTTCTGCAGGTTGTTTGCCAGGACTTTCCAAGACCTCCACTAGAAAACACAATAAACTTTTTGGAAGCTGGACAACTATCTTCATTTTTCAGAAACAGTGAAC
+
CBBCCFFFFFFFGGGGGGGGGGHHHHHHHGHHHHHHHHHHGHHHHHHHHHHHHAFGHHHHHHHGGFGGGGHGGGGGHHHHHHGHHHHHHHHHHHHHHHHHHHHHHHHGHHHHHHHHHHHFHHHHHHHHHHHHHHHHHHHHHHHHHHHHHGHHHHGHHGHHHGHHHHHHHCFFHHHHHGFHHHHHHHHHHHH1GFFFHHHGHHHHHHHHHHGGHGHHHHHHFHGAGHHHHHGGGGFGGFFFF;FGGGFFGG9
@M03495:530:000000000-LYBTV:1:1113:7026:6388 1:N:0:GCCCAGTG+AATTGCGG
GTCAGCATGTGGCTTTGGAGACTGGTTTATCAACGGCAAAATATAGATCGGAAGAGCACACGTCTGAACTCCAGTCACGCCCAGTGATCTCGTATGCCGTCTTCTGCTTGAAAAAAAAATACAATCACAATACCTGATATCATTTGATGTCATCTCATCAAAAAAAAATCTCACGACATAATTCATCTACATCTGCCGCTCCACACTTATACATAGCGCATGAACGGCGTGATCCACTCCTAGACATCTGG
+
ABBBBFFFFFFFGGGGFGGGGGHHGHHHHHHHHHGGCEGHHHGHHHFFGAFGGGFFCGHHHGHHHGFHHFHHHHHHHGCFGGGFGFF44FGHBAGHHDE>EGAHHHHBF3EFGFFEGGG0B22@>2FFB2<22@@201??11<1111111111?111>11<<1>--<:./0000..;-.000000000000=0000;-9--.///9/00000;///;---.9///..;-;-.//:////.///////////
@M03495:530:000000000-LYBTV:1:1113:12398:6398 1:N:0:GCCCAGTG+AATTGCGG
GTCAGCATGTGAGCTTTGGAATTAGTAAATTCGTTGACGACAGAAGGAGCAAGATAACGACCACAGGGAGGGTGGTTTATCAACGGCAAAATATAGATCGGAAGAGCACACGTCTGAACTCCAGTCACGCCCAGTGATCTCGTATGCCGTCTTCTGCTTGAAAAAAAAAACAAAACGTGACAACAGAGGTCTACACTACTATGCTTATGCAGTAGAGACACGCGTACTACTACAGACAACCGCTTTAGATT
+
CBCCDFFFFFFFGGGGGGGGGGHHHHHHHHHHGHHHHHGGGGGHHHHHHHHHHHHHHHGGGGGHHHHGGGGGGGGFGHHHHHHHGGGGGHHHHHHHHHHHGGGGHHHHHHHGHHHGHHHHHHHHHHHHGHGGGHGHHG1GHHGGHHHHGGGHGHHGHHHHAFHHGFGGG-..<.<<-....11..///.0/1<11/1:/1111011:<11111<11:<///.--9--.1111100<.//..---..11011
@M03495:530:000000000-LYBTV:1:1113:14158:6401 1:N:0:GCCCAGTG+AATTGCGG
GTCAGCATGTGAGCTTTGGTCCAGCCTGAGTCCTGGTTTATCAACGGCAAAATATAGATCGGAAGAGCACACGTCTGAACTCCAGTCACGCCCAGTGATCTCGTATGCCGTCTTCTGCTTGAAAAAAAAACGAAATGAAAAGAAGACGGCAATAAGCTTTAACATACCCAATAATAAAAAACTACTCATAGGATCTTACGATACAAGTCATCGCTCTGAGAACCATGTCGTATACAACGACTCTACCAATT
+
BBBBBFFFFFFFGGGGGGGGGGGHHGHHFHHHHHHHHHHHHHHHHGGGGGHHHHHHHBGHHGGFGHHHHHHHGHHHGBGHHHHHHHHHHGHGGGHGGEGFGHHGGHHHHGGGHGHHHHHHGHHGGHGGGF////?/1<<F10<0?10..---11<0000=000=000//0./0C00000:-.00/<0;;09099/0000.9..-000;0009:....0///9/99////.9.///9/:-.;..;//9////
@M03495:530:000000000-LYBTV:1:1113:18257:6406 1:N:0:GCCCAGTG+AATTGCGG
GTCAGCATGTGAGCTTTGGTCCAGCCTGAGTCCCTGGTTTATCAACGGCAAAATATAGATCGGAAGAGCACACGTCTGAACTCCAGTCACGCCCAGTGATCTCGTATGCCGTCTTCTGCTTGAAAAAAAAAAACGAATAAGTCCGAGAGTTCATAGAAATCGACAGCCAGGTACCATAAAAAGTTCGCGTTGCTGACGTGTTTCTCTATTGTACGTCTTCCCTCGGAGCATCTATATCGGCTCCTCTTACG
+
BBBBBFFFFFFFGGGGGGGGGGHFHGHHHHHHHCHHHHHHHHGHDFEGGGGHGGHHFGHGHHGEFE1CGHHHHGGGHGHGGHFHHFGHHHGHFGGHHHFHFFGFFFHHHHGFGHGHHFHGHH0GBGFCGGC</////..1111=..---<=000=00<000..-.-.:..;:00;0<C00;0.00;.-:;A-;000;.:.;:;B9/;////://...:.:/.9.-..;-9///;/9//.--..././///.
@M03495:530:000000000-LYBTV:1:1113:13415:6464 1:N:0:GCCCAGTG+AATTGCGG
GTCAGCATGTGAGCTTTGGAGTGAAATCTCTTGTCTTAAGGAATAAAGGAAAAAGATTCCGTCGGAGGCTCGGTGCTCTACAGGTTCAACCTTTGTACTCTATTATTGCCTCACATTCCATCTCTTGTGAAAATATATTTGATTGGCTTTTCTGCAGGTTGTTTGCCAGGACTTTCCAAGACCTCCACTAGAAAACACAATAAACTTTTTGGAAGCTGGACAACTATCTTCATTTTTCAGAAACAGTGAAC
+
BABBBFFFFFFFGGGGGGGGGGHHHHHHHHHHHHHHHHHHHGHFHHHHHHHHHGGGHHHHHGHGGGGGEHHGGFGGHHHHGHHHHHHHGHHHHHHHHHHHHHFHHHHHHGGHHHHHHHHHHHHHHHHGHHHGFGHHHHHHHHHGFGHHHHHHHGHHHGHHHGHHHHHHHEGHHHHHHHGHHHHHHHGHHHH1GFCFHFHFHHHHHFHHHHGGFHFAHHCHHFCGGHHHHHFBFFFGGGGGGGBFGGFGEF9
@M03495:530:000000000-LYBTV:1:1113:6630:6474 1:N:0:GCCCAGTG+AATTGCGG
GTCAGCATGTGAGCTTTGGTCCAGCCTGAGTCCTGGTTTATCAACGGCAAAATATAGATCGGAAGAGCACACGTCTGAACTCCAGTCACGCCCAGTGATCTCGTATGCCGTCTTCTGCTTGAAAAAAAAAAACAAAATCTAAGAACGAGTCAGGCCGCCTGGACACTGATTTGTATTGGCAAATAAATATGTAACAAAGAACGAATTCTGCTGGGAGACTAGAGGACAAAAATGTGCTAGCAGTATAGCGA
+
CCCCCFFFFFFFGGGGGGGAGGHHHGHHFFHHHHHHHHHHHHHHHGGGGGHHHGHHHHHHHGGGGHHHHHHHGHHHGGFFHHGEHHHHHGHGGGHGFFF4GGHFGHGHHGGGHGGHFFHHHHCGGHGGGCC////0<11111>11>....>1=//.--<.../.:::000;000;0000/00.0000;009000000.//./..;..;0000:0..9..00000/.9/.;...;0000:000:900000--
@M03495:530:000000000-LYBTV:1:1113:10670:6476 1:N:0:GCCCAGTG+AATTGCGG
GTCAGCATGTGAGCTTTGGAATTAGTAAATTCGTTGACGACATGGTTTATCAACGGCAAAATATAGATCGGAAGAGCACACGTCTGAACTCCAGTCACGCCCAGTGATCTCGTATGCCGTCTTCTGCTTGAAAAAAAAAAAAAGTATACCGTCTTATGCTTGTAAACATAAAAATATACCGATCATCGCAACGATCATTTATGACACCATCACTGTTGATAATACAGATTTTCTAGCGTAGTGATTTAACT
+
ABBBBFFFFFFFGGGGGGGGGGGHHHHHHHHHGHHHHHGGGGGHHHHHHHHHHHGGGEEHHHHHHHHHHHGGGGHHGHHHHGGHHGHHHHHHHHHHHHGFGGFHGGHFHGHGFGHHGHGFGHGHGHFHHHGFH?G/</</---.<<0<00...<<0000;00.0::000:;0;0.00000..-;.0;/;..--:...009;9/////../////9//9/////9/////9/;///9/-..-.///////9/
@M03495:530:000000000-LYBTV:1:1113:16629:6481 1:N:0:GCCCAGTG+AATTGCGG
GTCAGCATGTGAGCTTTGGAATTAGTAAATTCGTTGACGACAGAAGGAGCAAGATAATGACCACAGGGAGGGTGGTTTATCAACGGCAAAATATAGATCGGAAGAGCACACGTCTGAACTCCAGTCACGCCCAGTGATCTCGTATGCCGTCTTCTGCTTGAAAAAAAAAAAAACAACACACGTATATTTAACAGACTCTGTCTGTCTTTCTAGATCCTACTAGATTATATACACTTGACAGCTTCTACTAC
+
BCCCDFFFFFFFGGGGGGGGGGHHHHHHHHHHGHHHGHGGGGGHHHHHHHHHHHHHHHHHHHHHHHHGGGGGGGGGGHHHHHHHGGGGGHHHHHHHHHHHGGGGHHHHHHHGHHHGHHHHHHHHHHHHGHGGGHGHHFBHHHGGHHHHGGGGGHGFHHHFHHHEHGGCE@:--........-./0000000000<.000000000000000000::000000:<0<00<000:00<0<000<0000000:0
@M03495:530:000000000-LYBTV:1:1113:11837:6514 1:N:0:GCCCAGTG+AATTGCGG
GTCAGCATGTGAGCTTTGGACTCCTGACTGGTTTATCAACGGCAAAATATAGATCGGAAGAGCACACGTCTGAACTCCAGTCACGCCCAGTGATCTCGTATGCCGTCTTCTGCTTGAAAAAAAAAAAAATAGATCCGCCAGCCCACAGTGAGGGGTGACGTGTGGCTTCGAGATATCATTAATAGATGAATCACATACGCAATCACGACCCGACTGAGTAGAGTCACAATTTACATATGCATGTGCAAACA
+
BABBBBFFFFFFGGGGGGGGGGHHHHHHHHHHHGHHHHGHGGGGGHHHHHHHHHHHGGGGHHHHHHHGHHHGHHHHHHHHHHHHFHGGGHHHGHBGGHFFHHHHGGGFGHHGHHHHGFGEGGC><////01??11<0<.<@.<....<0==0..-.-.0..:;.9.9./9./..;000000000000000000;0;00...-;B/;..-------.//////9///;/;9//////99/9/9////9//..
@M03495:530:000000000-LYBTV:1:1113:5894:6553 1:N:0:GCCCAGTG+AATTGCGG
GTCAGCATGTGAGCTTTGGAGTGAAATCTCTTGTCTTAAGGAATAAAGGAAAAAGATTCCGTCGGAGGCTCGGTGCTCTACAGGTTCAACCTTTGTACTCTATTATTGCCTCACATTCCATCTCTTGTGAAAATATATTTGATTGGCTTTTCTGCAGGTTGTTTGCCAGGACAGGTCGTGATTGCTGGAGCAGGTATGATATAATTCTAGGATTTGACAGATGAATAATTTACATATATATCTAACTTTGA
+
BABBBFFFFFFFGGGGGGGGGGHHHHHHHFHHHHHGHHHHHFCHHHHHHHHHHHGGHHHHHHHGGGGGGHHGGGGFHHHHHHHHHHHHHHHHHHHHHHHHHHHHHHHHHHHHFFGHHHHHHHHHHHHHHFHGFGHGHHHHHFGHHHEHFFHHHHFHHHFHHGHHGHHHGHHGHGGHHGGGHHHHGHHHHHEHHHFHHHFHHHHHHEHHGFBHHHHHHHHGHGHG;GHGHHHHHGFHGGGGGFFFFFGGGG0
@M03495:530:000000000-LYBTV:1:1113:18182:6553 1:N:0:GCCCAGTG+AATTGCGG
GTCAGCATGTGAGCTTTGGAGTGAAATCTCTTGTCTTAAGGAATAAAGGAAAAAGATTCCGTCGGAGGCTCGGTGCTCTACAGGTTCAACCTTTGTACTCTATTATTGCCTCACATTCCATCTCTTGTGAAAATATATTTGATTGGCTTTTCTGCAGGTTGTTTGCCAGGACTTTCCAAGACCTCCACTAGAAAACACAATAAACTTTTTGGAAGCTGGACAACTATCTTCATTTTTCAGAAACAGTGAAC
+
BBBBBFFFFFFFGGGGGFGGGGHHHFGHHHHHHFHHGFFHHHHHHHHHHHHHHFGGHHHFEBFGCGGGGHHGGGGGHHHHHGHGHGHHHHHHHGHGHFHHHHHHHGHGFHGHHHHHGHHFFGHHHHGFHHGHFGHGHHHHHHHGFGGHHHHHGHDGGFHHFGHHFHGHHFGGGHHHGHBFGFGHGEHFHFB1<1FGEFH.DDDD<DHHFHCFHGHGHHGAFGCHGHHGHHGFGGGGFGGF00BFGFGFBF0
@M03495:530:000000000-LYBTV:1:1113:16660:6554 1:N:0:GCCCAGTG+AATTGCGG
GTCAGCATGTGAGCTTTGGAGTGAAATCTCTTGTCTTAAGGAATAAAGGAAAAAGATTCCGTCGGAGGCTCGGTGCTCTACAGGTTCAACCTTTGTACTCTATTATTGCCTCACATTCCATCTCTTGTGAAAATATATTTGATTGGCTTTTCTGCAGGTTGTTTGCCAGGACTTTCCAAGACCTCCACTAGAAAACACAATAAACTTTTTGGAAGCTGGACAACTATCTTCATTTTTCAGAAACAGTGAAC
+
BBCCCFFFFFFFGGGGGGGGGGHHHHHHHHHHHHHHHHHHHHHHHHHHHHHHHHGGHIIHHHHGGGGGGHHGGGGGHHHHHHHHHHHHHHHHHHHHHHHHHHHHHHHHHHHHHHHHHHHHHHHHHHHHHHHHHHHHHHHHHFHHHHHHHHHHHHHHHHHHHGHHHHHHHEHHHHHHHHGHGHHHHFHHHHHGFHFGHGHEHFHHHHHHHHGGFGHHHHHFHFHGFHHHHHGGGGGGGGGFGFFGGGGGGGB
@M03495:530:000000000-LYBTV:1:1113:14960:6577 1:N:0:GCCCAGTG+AATTGCGG
GTCAGCATGTGAGCTTTGGTCCAGCCTGAGTCCCTGGTTTATCAACGGCAAAATATAGATCGGAAGAGCACACGTCTGAACTCCAGTCACGCCCAGTGATCTCGTATGCCGTCTTCTGCTTGAAAAAAAAAAAACAAAGTGCGCTATTGTCGCTACAATCACTGCCTCCTACACACACATAACAGGCATTTTCTGCACTATATCAGCATTGATGCTAACTCATACAGAACGTAGTGACTTTTAGTATAACT
+
CCCDCFFFFFFFGGGGGGGGGGHHHGHHHHHHHHHHHGHHHHHHHHGGGGGHHHHHHHHHHHGFGGFHHHHHHGHHHGHHHHHHGGHHHHGHGGGHHHHHHGHHGGHHHHGFGHGHHHGHHHFGFHHGGGG////<.>01=1----.0000....-000000000/00./:00/0<..<00:000...0000000<0:00:<00<000:000000<0</0000000000/<..../000000</::000<0
@M03495:530:000000000-LYBTV:1:1113:7624:6599 1:N:0:GCCCAGTG+AATTGCGG
GTCAGCATGTGAGCTTTGGAATTAGTAAATTCGTTGACGACAGAAGGAGCAAGATAACGACCACAGGGAGGGTGGTTTATCAACGGCAAAATATAGATCGGAAGAGCACACGTCTGAACTCCAGTCACGCCCAGTGATCTCGTATGCCGTCTTCTGCTTGAAAAAAAAAATATGCCGTCTTCTGTTTGAAAAAACAATCTGGAGGACAAGACATCATAATACTGTTTCACAAATAATGAATAACCTCGTCT
+
AAAAA1FFFD@3BFFGFDG1FGBGFDGFHHFHGEGH0GEGGGGHHFFHEHHCHFHHGFEFEGEHEHHECEGE>FFEFFHHFGEF>/EEEGF1FGD2GFDHGEGGFHHGHHHGFHFFFHFHHFFC>@DHGAFGCHBFD11?<FGCFC<GC.@FF=1>G1GHHE<DGCCCC-.90009A;-..0;090;/909;9@..99/////-----9-;-////////:////////9//-//;//;///;//:9--;-
@M03495:530:000000000-LYBTV:1:1113:21214:6602 1:N:0:GCCCAGTG+AATTGCGG
GTCAGCATGTGAGCTTTGGAGTGAAATCTCTTGTCTTAAGGAATAAAGGAAAAAGATTCCGTCGGAGGCTCGGTGCTCTACAGGTTCAACCTTTGTACTCTATTATTGCCTCACATTCCATCTCTTGTGAAAATATATTTGATTGGCTTTTCTGCAGGTTGTTTGCCAGGACTTTCCAAGACCTCCACTAGAAAACACAATAAACTTTTTGGAAGCTGGACAACTATCTTCATTTTTCAGAAACAGTGAAC
+
A>>A>FFFFFFBBGGGFGGGGFGDDGFHFHHGHHHHHHFGHFHHGGHEHFGGHFGFFHFFCAF/E?E?E/GEGCEEHHHHHEGFDGHGFGHFGDHGHEFH2FFHHHH1E@GHFEGHHHHDGHGHHGHH12BFGFDGHHFHHFHGB<FGFGFHGGEF1GHHEFGH0FFHGGHGGHFGGBFFCHBFH.<CGBG1F1FGCGGFHFFFHHHFFGCGHHGACGFGFG..CGCGHH0B9;FFGGFFF0B/FGBFBG9
@M03495:530:000000000-LYBTV:1:1113:13537:6602 1:N:0:GCCCAGTG+AATTGCGG
GTCAGCATGTGAGCTTTGGAATTAGTAAATTCGTTGACGACAGAAGGAGCAAGATAACGACCACAGGGAGGGTGGTTTATCAACGGCAAAATATAGATCGGAAGAGCACACGTCTGAACTCCAGTCACGCCCAGTGATCTCGTATGCCGTCTTCTGCTTGAAAAAAAAAAAAACACCACACTAATTAAGACCATCAACCGACCGTCAACCATAAATCGACGAGACCACAGTCCGAAATCCAGGCCAAGACG
+
BBCCCFFFFFFFGGGGGGGGGGHHHHHHHHHHGGHHGHGFECFHHHHHHHHHHHHGHFGGGGGHHHHGGGGGGGGFGHHHHHHHDGGCGHHHHHHHHHHHGGGGFHHHHHHGHHHGHHHHHHHHHGHHGHGGGH1GFF1FGGGGHHEHGEGHGH1FGGHHGC0D.AFGG@A--.....::.//00;:00:0//0;0:/.-;---.;..0..00000;..----.../;..;00...;.0000/.;..../.
@M03495:530:000000000-LYBTV:1:1113:11522:6608 1:N:0:GCCCAGTG+AATTGCGG
GTCAGCATGTGAGCTTTGGAATTAGTAAATTCATAACGACCACAGGGAGGGTGGTTTATCAACGGCAAAATATAGATCGGAAGAGCACACGTCTGAACTCCAGTCACGCCCAGTGATCTCGTATGCCGTCTTCTGCTTGAAAAAAAAAAAAATCTAAACAACCAAGTTGTCATGTTGACGGTCGAGGTTGACTTGGGTAGGTCTCTTGAAAGTATACATCAGTGAGGTGTCGATGTGAGTGTGTACTACTA
+
CCCDCFFFFFFFGGGGGGGGGGHHHHHHHHHHHHHHHGGGGGHHHHGGGGGEFEFGHHHHHHHGGGGGHHHHHHHHHHHGGGGHHHHHHHGHHHGHHHHHHHHHHHHGHGGGHHHHGDHHHGGHHHHGGGHGHHHGHHHHHHHHGGC-----:0;0<0;0:.....000:;00;00000.-..----;///00000.;0..:00000000000000000000;:00./.:0...0.:0::000.0000::0
@M03495:530:000000000-LYBTV:1:1113:14530:6619 1:N:0:GCCCAGTG+AATTGCGG
GTCAGCATGTGAGCTTTGGCGACAGAAGGAGCAAGATAACGACCACAGGGAGGGTGGTTTATCAACGGCAAATATAGATCGGAAGAGCACACGTCTGAACTCCAGTCACGCCCAGTGATCTCGTATGCCGTCTTCTGCTTGAAAAAAAAAAAAGAGAACGCATGTGCGTACATAGGATGAGCACACGACTGAACGCCAGTCACGCGCCATTAGCTCGAAGCCCGTATCATGCTTATACGTCACTGACAAAG
+
BABBBFFBFFFFGGGGGGFGF?EEFHHFCFFHHHHHFHHHGGGCEEGGCFCEGEAFCEFHFHHGBGGGGCEFGHGHHHFHHGGGEGHHFFGHGGFFFHHHGHHHHHGGHFGGGCHHHGHHFFH/CFFHH?<CGFFFBGGGHH1DDG@-@@:A:..9//9;.-.900C...-9000000/;000;..---..//9.;-.-9///..--9.9/:////.-;9-9.@@-9.//9;//////./...//9//9;/
@M03495:530:000000000-LYBTV:1:1113:17569:6675 1:N:0:GCCCAGTG+AATTGCGG
GTCAGCATGTGAGCTTTGGAGTGAAATCTCTTGTCTTAAGGAATAAAGGAAAAAGATTCCGTCGGAGGCTCGGTGCTCTACAGGTTCAACCTTTGTACTCTATTATTGCCTCACATTCCATCTCTTGTGAAAATATATTTGATTGGCTTTTCTGCAGGTTGTTTGCCAGGACTTTCCAAGACCTCCACTAGAAAACACAATAAACTTTTTGGAAGCTGGACAACTATCTTCATTTTTCAGAAACAGTGAAC
+
CBCCCFFFFFFFGGGGGGGGGGHHHHHHHHGHHHHHHHHHHHHHHHHHHHGHHHGGHIIIHHHGGGGGGHHGGGEGHHHHHHHHHFHHHHHHHHHHHHHHHFHHHHHHHHGGHHHHHHHHHHHHHHHHHHHHHHHHHHGHHHHHHEHHHHHHHHHHGHHHEGHHHGHHGFGGFHHHHHHHGGHHHGHHGHF<FGHHHHH.GHHHHHHHHHGGHHHHHHHHHHGHFBGHGGFGFGGGGGGGGFFGBFFGGE;
@M03495:530:000000000-LYBTV:1:1113:26511:6696 1:N:0:GCCCAGTG+AATTGCGG
GTCAGCATGTGAGCTTTGGAATTAGCTGGTTTATCAACGGCAAAATATAGATCGGAAGAGCACACGTCTGAACTCCAGTCACGCCCAGTGATCTCGTATGCCGTCTTCTGCTTGAAAAAAAAATGGAAACTGTGTATCTAGAGTGTCGGAGAGGCAAGCGGAATGCCTAGTGGAGCGGTTAAATGCGTCGATATTAGTAGGAACACCAGTGTCGAAGACTCCGTTCCAGTCTGTTTCAGTCGCTGAGATGC
+
AAABAFFFFFFFFGGGGGFGCGHFHBFHHABFGD5ADFEE?E2AGGHGFFHHHHGGFGHHEGFGGE1AGEGGHHHG3GHFH5>F?EEFFE@@BB4B1?BGFGE?EHE?4?G43F03F3?E@//022<2@@FB22@22>2@FG1?<FB/<//AG...><F.--<.0=0=D<:0.0./--:-;0000FD.;-9AAB0BB;B009;A//..9/9/9;..9./9//.9/B.;///9B///9/;9/.9....:///
@M03495:530:000000000-LYBTV:1:1113:22357:6717 1:N:0:GCCCAGTG+AATTGCGG
GTCAGCATGTGAGCTTTGGAGGGCAAGAAGTGGTTGTGACATTGCTGGTTTATCAACGGCAAAATATAGATCGGAAGAGCACACGTCTGAACTCCAGTCACGCCCAGTGATCTCGTATGCCGTCTTCTGCTTGAAAAAAAAAAAAACTAACAGTGTGAAGACTGCATCTTCATCACTTCTACAAACCCCTCAATCCGACTCAGATCCATACTCCTGTCATCGTGTGACTCTAGTGATCTCATTCTAGCGCC
+
BBCBCFFFFFFFGGGGGGGGGGGGGGGHHHGGHGGGGGHHHHHHHHHHHHHHHHHHHGGGGGHHHHHHHHHHHGGGGHHHHHHHGHHHGHHHHHHHHHHHHGHGGGHBGFFHHHHGGHHHHGFGFGGHHGHHHFHHHFGGC@A->-.000000=0<00000/00/0:<0:00;0:0;;:00;000.......090=..-;.090000090;;0090009;00;...0000:00;000000;0;00009-@-
@M03495:530:000000000-LYBTV:1:1113:18127:6739 1:N:0:GCCCAGTG+AATTGCGG
GTCAGCATGTGAGCTTTGGAATTAGTAAATTCGTTGACGACAGAAGGAGCAAGATAACGACCACAGGGAGGGTGGTTTATCAACGGCAAAATATAGATCGGAAGAGCACACGTCTGAACTCCAGTCACGCCCAGTGATCTCGTATGCCGTCTTCTGCTTGAAAAAAAAAAAACAAAATCATATACACATATAGTCTCAAAATAGTGATACATGCATATATCTACCAGTAGCACGCACTCAGCTGGCTTACC
+
AABBBFFFFFFFGGGGGGGGGGHHHHHHHGHHGGHHHHGGGGGHHHHHHHHHGHHHGHGGGGGHHFHGGGGGFGGFGHHHHHHHGGGGGHHHHHHHHHHHGGGGHHHHHHHGHHHGGHHHHHHHHHHHGHGGGHFHGFFFHHGGHHHHGGGHGHFHHHHHACFHFGDGCG-@.;:9;0/000;;00000:;09900/;;//////9//;//9/////////////////////--9--////9;....///
@M03495:530:000000000-LYBTV:1:1113:5234:6751 1:N:0:GCCCAGTG+AATTGCGG
GTCAGCATGTGAGCTTTGGAATTAGTAAATTCGTTGACGACAGAAGGAGCAAGATAACGACCACAGGGAGGGTGGTTTATCAACGGCAAAATATAGATCGGAAGAGCACACGTCTGAACTCCAGTCACGCCCAGTGATCTCGTATGCCGTCTTCTGCTTGAAAAAAAAAAAATTACCAGACGTTCACGCAATCCCTCATACCAAACGATTCTCAGCTGTTGAGGTGCATACTCATTGCACATCACCATGAA
+
AAAAACFFFFFFGGGFGFGGGGHHHHHHHHHHGHHHHHGFGGGHHHHHGHHHHHHHHHGFGGGHHHHGFEGFEFGEGHHHHHHHCEGFEFHHHFHFHHHGG?FFGFHHHHHGHEFFDDGHHHFHHHHGGGFDDFFGF?1@DGFGHHHHGGCHGHDGFHFFCFD<<CDC@;--;/00900..-.9/;0..:-././;:.9/;///9...:.:/;/////////;././/////;/////9//////.////;
@M03495:530:000000000-LYBTV:1:1113:17401:6758 1:N:0:GCCCAGTG+AATTGCGG
GTCAGCATGTGAGCTTTGGAGTGAAATCTCTTGTCTTAAGGAATAAAGGAAAAAGATTCCGTCGGAGGCTCGGTGCTCTACAGGTTCAACCTTTGTACTCTATTATTGCCTCACATTCCATCTCTTGTGAAAATATATTTGATTGGCTTTTCTGCAGGTTGTTTGCCAGGACTTTCCAAGACCTCCACTAGAAAACACAATAAACTTTTTGGAAGCTGGACAACTATCTTCATTTTTCAGAAACAGTGAAC
+
BCCCCFFFFFFFGGGFGGGGGGHHHHHHHHHHHHHHHHHHGCCGHHHHHHHHHHGGHHHIHHHGGGGGGHHGGGGGHGHHHHHGHHHHHHHHHHHHHGHHHGHHHHHHHHGHHHHHHGHHHHHHHHHHGHHHHHHHGHHHHGHHFGHHHHHHHHGHHFHHHGHHHHHHGFGGHHHHHHHHEHHGHGHHHHGFGHGHHHHGHFBGGHFHHHGGHHHHFFCGHFHGHHHHHHGFGGGGGGGGGFBFGGBFEF0
@M03495:530:000000000-LYBTV:1:1113:24261:6798 1:N:0:GCCCAGTG+AATTGCGG
GTCAGCATGTGAGCTTTGGTTTATCAACGGCAAAATATAGATCGGAAGAGCACACGTCTGAACTCCAGTCACGCCCAGTGATCTCGTATGCCGTCTTCTGCTTGAAAAAAAAAAGAGGGTCATTGGAAACTGGTCAACTTGAGTGTAGAATAGGGCAGTGGAATTCCATGTGTAGCGGTGCAATGCGTATAGATATGGAAGCTCAGCAATGGCGAAGCCAGCCCCCTGTGATGAGAATGACGCTCATGACC
+
AAAAAFFFFFFFGGGGGGGGGGHHDHFFGGFEGHFGBGGHDFGHGGGGFHGHFHHGHEGEHGHFHHHHHFHHGHGG1F@@5D4BBFFEFGD3E?>?FG4@DFDG033BG?E/<//?2//?<@FFF2@22?<?GFDB1FGFF?1??11<1<1>1100>A0G/<<DGD=0<<DFH00=C:.--:;C0G?DD./F00BF9B00/.000/9;/09//--99-....99.;-9/;/://///;:/;.....9B99;
@M03495:530:000000000-LYBTV:1:1113:4878:6859 1:N:0:GCCCAGTG+AATTGCGG
GTCAGCATGTGAGCTTTGGAGTGAAATCTCTTGTCTTAAGGAATAAAGGAAAAAGATTCCGTCGGAGGCTCGGTGCTCTACAGGTTCAACCTTTGTACTCTATTATTGCCTCACATTCCATCTCTTGTGAAAATATATTTGATTGGCTTTTCTGCAGGTTGTTTGCCAGGACTTTCCAAGACCTCCACTAGAAAACACAATAAACTTTTTGGAAGCTGGACAACTATCTTCATTTTTCAGAAACAGTGAAC
+
BABCCFFFFFFFGFGGGGGGGGHHHHHHHHHGHHGHHGHHHHHHHHHHHHHHGHGGHHHHHHHGGGGGGGGCGGGGGHHHHHHHHHHHHHHHHHHHHHHHHHHHHGHGHHHHHHHHGHHHHHHHHHHHGHHHHHHFHGHHHHGHHHHHHHGFHHGFHHHHHGGHGHGHGGGHHHHHHHHHHHHHHHGHHGEFGHHHHHGGHHBFHHGFHHG?CCGHHHGGHHFHHHFFHEGGGGFGGGGFGCFFGGFGGG9
@M03495:530:000000000-LYBTV:1:1113:11275:6864 1:N:0:GCCCAGTG+AATTGCAG
GTCAGCATGTGAGCTTTGGAATTAGTAAATTCGTTGACGACAGAAGGAGCAAGATAACGACCACAGGGAGGGTGGTTTATCAACGGCAAAATATAGATCGGAAGAGCACACGTCTGAACTCTAGTCACGCCCAGTGATCTCGTATGCCGTCTTCTGCTTGAAAAAAAAAACAAACGGATCAAGGCCGCTATGCTTGCGTTATTACATAGCCGACTACACCCCTCTTACCATCACACGAGTGATACTGTCAT
+
ACCCCFFFFFFFGGGGGGGGGGHHHHHHHHHHGHHHHHGGGGGHHHHHHHHHHHHHHHGGGGGHHHHGAEGGFGGEGHHHHHHHGGGGGHHHGHHHHHHHGGGGHHHFHHHGHHHGHHHGHHHHHGHHGHFGGHGHHH1GHHGGHHHGGGGGGHHGHHHH.CFGHG-CGA.;9;:..:.-;00/.9-:--.9////9:....//;//9/:;.--;-://:.-..////9//:////-;=..///;//////
@M03495:530:000000000-LYBTV:1:1113:15715:6866 1:N:0:GCCCAGTG+AATTGCGG
GTCAGCATGTGAGCTTTGGTCCAGCCTGAGTCCTGGTTTATCAACGGCAAAATATAGATCGGAAGAGCACACGTCTGAACTCCAGTCACGCCCAGTGATCTCGTATGCCGTCTTCTGCTTGAAAAAAAAAAATTTGAGAGGGAGACACACAGGACCATCATCTCTTCTACAATTATTGCAGTGAGAAATGATTTTGCGTGATTAAGCACAGTATGCCATCACAGATAAGCAAACATATGTTTTGAATACTA
+
AABBBFFFFFFFGGGGGGGGGGHHHGHHHHFGHHHHGHHHHHHHHGGGGGHHHBGHHFHHHGGGGHHHHHHHGGHHGHHHGHHHHHHHHGHGGGHFF3B4GHHGFHHHHGGGHGDBFGHHHEHHDFGC/C//01<11//1.<<...<>0E..<CC.<0/D0=<0000<0CGG0G00000000/0:C0/0000;0000-..:/000009C:/00900900/;/////;///9;:.9;;//;B/...//////
@M03495:530:000000000-LYBTV:1:1113:20998:6875 1:N:0:GCCCAGTG+AATTGCGG
GTCAGCATGTGAGCTTTGGAGTGAAATCTCTTGTCTTAAGGAATAAAGGAAAAAGATTCCGTCGGAGGCTCGGTGCTCTACAGGTTCAACCTTTGTACTCTATTATTGCCTCACATTCCATCTCTTGTGAAAATATATTTGATTGGCTTTTCTGCAGGTTGTTTGCCAGGACTTTCCAAGACCTCCACTAGAAAACACAATAAACTTTTTGGAAGCTGGACAACTATCTTCATTTTTCAGAAACAGTGAAC
+
CBCCCFFFFFFFGGGGGGGGGGHHHHHHHHHHHHHHHHHHGFCGFHHHHHHHHHGGHHIGHIHGGGGGGHHGGGGGHHHHHHHHHHHHGHHHHHHHGHHHHHHHHHHHHHHHHHHHHHHGHHHHHHHHHHHGHHHHHHHHHHHHGHHHHHHHHHHHHHHHHGHHHHGHHHHHHHHHHHHHHGHHHHHHHHFFGGFHHHGEH0GHHFHHHHGGHHGHHHHGGFGHHBHFHHGGGGGGGGHGGFFFGGGGGGB
@M03495:530:000000000-LYBTV:1:1113:18442:6875 1:N:0:GCCCAGTG+AATTGCGG
GTCAGCATGTGAGCTTTGGAGTGAAATCTCTTGTCTTAAGGAATAAAGGAAAAAGATTCCGTCGGAGGCTCGGTGCTCTACAGGTTCAACCTTTGTACTCTATTATTGCCTCACATTCCATCTCTTGTGAAAATATATTTGATTGGCTTTTCTGCAGGTTGTTTGCCAGGACTTTCCAAGACCTCCACTAGAAAACACAATAAACTTTTTGGAAGCTGGACAACTATCTTCATTTTTCAGAAACAGTGAAC
+
AAABBFFFFFBFGGGGFFGGGGFHFHHGGGGHFGHHHFHHF3GGHHHHHHHHHFFGHHHGGBHGFEGGGEHGGAFCHHHGHHHHHGHHFBGHFHHHHHHFHGGHHHHFFGFFHFHHHHHFGGHHGHHHHHHHDFEGHHHHHHGHHGHHHHHGHHHHHEHHFGHHHHDGHEGHGHHHGHHHGHHHH.GFHHHFGHGHGHHGHHH<DGHHHHGGGHGHHHBHHHHFFHGGHHGGGGGGGGGGBFFGFF00;F0
@M03495:530:000000000-LYBTV:1:1113:24523:6877 1:N:0:GCCCAGTG+AATTGCGG
GTCAGCATGTGAGCTTTGGAATTAGCTGGTTTATAACGGCAAAATATAGATCGGAAGAGCACACGTCTGAACTCCAGTCACGCCCAGTGATCTCGTATGCCGTCTTCTGCTTGAAAAAAAAAATCGTTTACCTTGCGTGTACTCGCAGTAAACACATCTGTTCTTATTTACGATGAAGAAAACGTTCGTCAATAATTACTTGCCGTATGAGTGACTTCATGTCTACATGTAATACACGTTCTGGCGCTTCC
+
BBBBBBFFFFFFFGGGGGGGGFHHHHHHHBGGFFHHHGGGCEFGGGHFFBFGGGEGGHHHHHHHGFHHFGFHHHHHH@GGGEAFEGHFGB@4@BG?EFFHHG>>GGHFGHHFH03GHF/<<//0@//?<?GFBH1<<CE?011>.<-..11111<<0000=00=DG0000=....0000::/::://..9..000;00C0;00/-.../00;0F000999/;/9//9;BF/;///9/.:..;///-.-../
@M03495:530:000000000-LYBTV:1:1113:22268:6878 1:N:0:GCCCAGTG+AATTGCGG
GTCAGCATGTGAGCTTTGGAGTGAAATCTCTTGTCTTAAGGAATAAAGGAAAAAGATTCCGTCGGAGGCTCGGTGCTCTACAGGTTCAACCTTTGTACTCTATTATTGCCTCACATTCCATCTCTTGTGAAAATATATTTGATTGGCTTTTCTGCAGGTTGTTTGCCAGGACTTTCCAAGACCTCCACTAGAAAACACAATAAACTTTTTGGAAGCTGGACAACTATCTTCATTTTTCAGAAACAGTGAAC
+
AABBBFFFFFFFGGGGGGGGGGHHGHHHHHHHHHHHHHHHHFGHHHHHHHHGFAFGHHHHHHHGGGGGGHHGGGGGGHHHHHHHHHHHHHHHHHHHHHHHHHHHHHHHHGHHHHHHHHHGHHHHHHHHHHHHHGHHHHHHHHHHBFHHHHHHHHHHHHHEHGHHHHHHHEHHHGHGHFGGHFHFHHGHHHHFGHHGHHHGHGHHHHHHHHGGBGGHHHG.GFHHGHGHFHGGGGGGGGGGF0CFFGGGGG0
@M03495:530:000000000-LYBTV:1:1113:23326:6893 1:N:0:GCCCAGTG+AATTGCGG
GTCAGCATGTGAGCTTTGGATGGTTCTGGTTTATCAACGGCAAAATATAGATCGGAAGAGCACACGTCTGAACTCCAGTCACGCCCAGTGATCTCGTATGCCGTCTTCTGCTTGAAAAAAAAAATAAACAGTAATCATTGCTTTAATATCCTACACATCAATAGGCGTAATGATTGTATAGTTTTGTCATTATTTGGTCTTACTTTTATTCATTGATGTTTTCTCTCTGACAAGAGTTTCATCTCTTGTCT
+
A>AABFFFFFFFGGGGGGGGGGGHHHHHHFFGHHHHGHFGGGGFHHHHHGHHHHGGGGHHHGHHHGHHHFHHHHHHFGHHHHGHFGGHEEGHEHHHGGBFGHEEFHGGHGFFG30BBGH/ECC?0<222<@@2@2<<F@111F11111@1111110<<1<FD<FF1-<-..000==<0=00<000./:;<CGC0:00:00CC0;0C00;B00;;0000090/0900:0900;9./:0;0BCFF00;000:/
@M03495:530:000000000-LYBTV:1:1113:19640:6894 1:N:0:GCCCAGTG+AATTGCGG
GTCAGCATGTGAGCTTTGGAGTGAAATCTCTTGTCTTAAGGAATAAAGGAAAAAGATTCCGTCGGAGGCTCGGTGCTCTACAGGTTCAACCTTTGTACTCTATTATTGCCTCACATTCCATCTCTTGTGAAAATATATTTGATTGGCTTTTCTGCAGGTTGTTTGCCAGGACTTTCCAAGACCTCCACTAGAAAACACAATAAACTTTTTGGAAGCTGGACAACTATCTTCATTTTTCAGAAACAGTGAAC
+
B@BBBFFFFFFBGFGGFGGGGGHCHHFEHHFDG5FHFGDHFE3AFGFFHHFFFAEFHHDGFGGGGAEGGHFEEEEEHGHGDGGHHHHHGFFHFHGHBFFFDBFF4FGGHHHHFHHGGHHHHGHHHGGHHFBBBFFHFHHHHFBGHCCFGHEFFGFHHHFGH/GHBGHHHHEGFGFHHHGHHHFGHGCCGFH1FDFFHHHFHGH0DGHHHHGG/CG.CGCHGHGHGBGGHHF0BFFFGFFF00CBBCFFFF;
@M03495:530:000000000-LYBTV:1:1113:10537:6896 1:N:0:GCCCAGTG+AATTGCGG
GTCAGCATGTGAGCTTTGGAATTAGTAAATTCGTTGACGACAGAAGGAGCAAGATAATGACCACAGGGAGGGTGGTTTATCAACGGCAAAATATAGATCGGAAGAGCACACGTCTGAACTCCAGTCACGCCCAGTGATCTCGTATGCCGTCTTCTGCTTGAAAAAAAAAAAACAGCTACACTAGACAAGACAACATACCTGCATCAGTATCTAAGAATAGACACTGAACTCAATCAAAAGTGACATCATAC
+
CCCDDFFFFFFFGGGGGGGGGGHHHHHHHHHHGHHHHHGGGGGHHHHHHHHHHHHHHHHHHHHHHHHGEGGGEFGGGHHHHHHHGGGGGHHHGHHHHHGHGGGGHHHHHHHGHHHGHHHHHHHHHHHHGHGGGHHHHH2GHFGGHHHHGGGGGHHFHHHHHHGHGGGG-=-<99/.0100/1/0:11/.:///.<:10/10./11001111111101010<01/00000110<110000/011111001<1
@M03495:530:000000000-LYBTV:1:1113:25991:6931 1:N:0:GCCCAGTG+AATTGCGG
GTCAGCATGTAGCTTTGGACTCCTGACTGGTTTATCAACGGCAAAATATAGATCGGAAGAGCACACGTCTGAACTCCAGTCACGCCCAGTGTTTTCGTATGCCGTCTTCTGCTTGAAAATAAACTCCTTTTCTAATGTCATAACACGTCATCATTCCTCTATCATACTAAAAATACATACTCGTCAGGCTTCACTGCTATCGTCATTAGTAGGTATTCATTTTACTCATTCAGGCTTTATAATGGAAACAA
+
1>AAAFF1@DB3FABAG11B111AE10FGCFGFFD33DFEEAAEGFFDGGFHHHEEFCEHFFHHFHGFH0FBEGDG1BBFG1@/0E/EABB220B2EH0GHHHCEEG/2>B1BB10B111BF11B<11121212B2122222BGF1/0//0>22@2>2@F1221?<11<1111?111?1111<0...0<0F/=0000=00<C/...0000000;:;0000000<0:G0:0000;/.;/0;00900900//.
@M03495:530:000000000-LYBTV:1:1113:14324:6942 1:N:0:GCCCAGTG+AATTGCGG
GTCAGCATGTGAGCTTTGGTCCAGCCTGAGTCCTCTGGTTTATCAACGGCAAAATATAGATCGGAAGAGCACACGTCTGAACTCCAGTCACGCCCAGTGATCTCGTATGCCGTCTTCTGCTTGAAAAAAAAAAAACCCAACCCAGCTACCACATTGGGTTGGAAGGCTCAGTAGCTCTGAAGTACCAAGAACATGAACACCACGAACACTAAAACAGACGCGTTTCTTGCGATTAACCATACGCCCAGCCC
+
BBBBBFFFFFFFGGGGGGGGGFHHHGHHGGFGHHHHHGGGHHHHHHHGGGGGHFGHHHHHGHHGGEG1GHHHHHGHHHGHHHHHHGHHGHHAHGGEHBGDG4GHHGGGHGHGGGHGHHHHHHHBFGHHG?/<<///<<.<<CG.<0CD0/<0.00=0C.<--00;A./.0/00:;009:000090000.9F//0/;;00/.;..-.--.////;/../.;@>-:-/9///--99.//;9//...--..:;.
@M03495:530:000000000-LYBTV:1:1113:24167:6950 1:N:0:GCCCAGTG+AATTGCGG
GTCAGCATGTGAGCTTTGGAGACTGGTTTATCAACGGCAAAATATAGATCGGAAGAGCACACGTCTGAACTCCAGTCACGCCCAGTGATCTCGTATGCCGTCTTCTGCTTGAAAAAAAAATAAAGTAACGTATACCCGCAATTACCTTGCATCTGGCTTTCCTGACTTAAATACAGTATATACTCCTGGTCCTGCTGTTCCAACTGCTGCACTTCTTGACTATTCATTTGAGACTCCAACAGCGCTAACTA
+
BABAACFFFFFBGGGGGGGGGFGHHHHGHFHHHFHGGGGGFHFHHHHHHHHGEFGHGHHHHHGHHHGFFFHHHHHHHHHGHFGFHFG3G4FGHGGHHEGCEFHGGFGFFHHCBF3GC/B<0?3B222>@/F02@222///</1111>11111111>100>1=<0=/0000000000000=000;0/<///0000/;0000:;0///0;09/9;/900000;000090;C00..:;B////:..-9.-.99/
@M03495:530:000000000-LYBTV:1:1113:14758:6952 1:N:0:GCCCAGTG+AATTGCGG
GTCAGCATGTGAGCTTTGGACCCTGACTGGTTTATCAACGGCAAAATATAGATCGGAAGAGCACACGTCTGAACTCCAGTCACGCCCAGTGATCTCGTATGCCGTCTTCTGCTTGAAAAAAAAAAAAAAAAGAAAGACGCAAATACTACTCTGCTTAGCAATCACGTATCATACTACTCAATCTAACGATCATCGCTATCTTTTCTGTTGATTTGACCTGATAGAACCTATGAACGAAACATAAACTCTGC
+
CCCCDFFFFFFFGGGGGGGGGGGHHHHHHHHHHHHHHHHGGGGGHHHHHHHHHHHGGEGHHHHHHHGHHHGHHHHHHHHHHHHGHGGGHGHHGFHHHGGHHHHGGGHGHGFHHHHHHHHGGGGFB<//---.<./0//.<---110111101<01110011000:../1.1:11111101<<11110.....1:0.:../111:1<1110111:1110<//:11<10./010111....-/0111010110
@M03495:530:000000000-LYBTV:1:1113:14157:6955 1:N:0:GCCCAGTG+AATTGCGG
GTCAGCATGTGAGCTTTGGAATTAGTAAATTCGTTGACGACAGAAGGAGCAAGATAACGACCACAGGGAGGGTGGTTTATCAACGGCAAAATATAGATCGGAAGAGCACACGTCTGAACTCCAGTCACGCCCAGTGATCTCGTATGCCGTCTTCTGCTTGAAAAAAAAAAAAAAAACACAACTAGACATAATACAGAACATACAAAACACGTACATACGACGACTAGAGATAATTGTCATAGACTAGAGAA
+
CCCCDFFFFFFFGGGGGGGGGGHHHHHHHHHHGHHHHHGGGGGHHHHHHHHHHHHHHHGGGGGHHHHGGGGGEGFFGHHHHHHHGGGGGHHHHHHHHHHHGGGGHHHHHHHGHHHGHHHHHHHHHHHHGHGGGHGHFHBGHHGGHHHHGGGHGHHFGHHHGHHHHFGGG<--<---....<.<0:0:11111110110//110<00....../.<:10...---.-:00<<1<B111111111:1<:0010
@M03495:530:000000000-LYBTV:1:1113:8863:6958 1:N:0:GCCCAGTG+AATTGCGG
GTCAGCATGTGAGCTTTGGAGTGAAATCTCTTGTCTTAAGGAATAAAGGAAAAAGATTCCGTCGGAGGCTCGGTGCTCTACAGGTTCAACCTTTGTACTCTATTATTGCCTCACATTCCATCTCTTGTGAAAATATATTTGATTGGCTTTTCTGCAGGTTGTTTGCCAGGACTTTCCAAGACCTCCACTAGAAAACACAATAAACTTTTTGGAAGCTGGACAACTATCTTCATTTTTCAGAAACAGTGAAC
+
1>A1ACBFF1DDBGGGGGGFG1AB33A13FDEGFGF3G3BCFHG1BG1FFH000AFEFDFGBFEGA///FG//?E>GEG1@FGG1BBDD1CFFGH2B22FGHHHHHGGHFFHBGHHFG22FGB1>21FG2B11BFG2GHHH2>GGHF1AGHBGGH2B0@@0?GG011F1//<?GDGBDGB<00GFAGHFHH1F1>>CCEGFF0=<0<=DF?-;CGGFFBFHEFH/GCH00C0;FF0BBBFF0/;C/FBFF0
@M03495:530:000000000-LYBTV:1:1113:16398:6987 1:N:0:GCCCAGTG+AATTGCGG
GTCAGCATGTGAGCTTTGGTTTATCAACGGCAAAATATAGATCGGAAGAGCACACGTCTGAACTCCAGTCACGCCCAGTGATCTCGTATGCCGTCTTCTGCTTGAAAAAAAAAAAAAAAATACATAATTCTGCCATTAAAAACTATTGCAAACAAGAAACCGAAAACGATTACAAAAGACCAACATACCAATTCGTAAACCCTACATCATATATATATGTTCGACGCATGATAGTTTAGTAAATCGACTTA
+
DCCDEFFFFFFFGGGGGGGGGGHHHHHHGGGGGHHHHHHHHHHHGGGGHHHHHHHGHHHGHHHHHHHHHHHHGHGGGHHHHHFHHHGGHHHHGGGHGHHHHHHHHHHHHGGGD@/<<</<011<1>11111111011111<<.<11111111...//://:-----/-..9.0110././//...<10<:0<11.<<..</../.:11<<11111<111111...---..0<11111:1111111..-..1
@M03495:530:000000000-LYBTV:1:1113:21788:6998 1:N:0:GCCCAGTG+AATTGCGG
GTCAGCATGTGAGCTTTGGAGTGAAATCTCTTGTCTTAAGGAATAAAGGAAAAAGATTCCGTCGGAGGCTCGGTGCTCTACAGGTTCAACCTTTGTACTCTATTATTGCCTCACATTCCATCTCTTGTGAAAATATATTTGATTGGCTTTTCTGCAGGTTGTTTGCCAGGACTTTCCAAGACCTCCACTAGAAAACACAATAAACTTTTTGGAAGCTGGACAACTATCTTCATTTTTCAGAAACAGTGAAC
+
ABBBBFFFFFFFGGGGGGGGGGHHHGHHHHGHHHHHHHHHHHGHHHHHHHHHHGGGHHHHHHGCEEGEEHHGGGGGHHHHHHHGHHFHHHHHHHHHHFFHHHHHHHHHHFHHHHHHHHHHHHGHHHHFGGGGHGHHHHHHHHHHHGHHHHHHHHGHGHHHGGHHHGHHH/GHHGHHHHHHEHHGHFHHHHHB1GHHGHHGHHDGHHHHHGFGGFGHHHHGHGHFHHHHHHG0CFGGGGGFF0CGFGFFGG:
@M03495:530:000000000-LYBTV:1:1113:14301:7012 1:N:0:GCCCAGTG+AATTGCGG
GTCAGCATGTGAGCTTTGGTCCACCTGATCCTGGTTTATCAACGGCAAAATATAGATCGGAAGAGCACACGTCTGAACTCCAGTCACGCCCAGTGATCTCGTATGCCGTCTTCTGCTTGAAAAAAAAAAAGACAAACCCAATCAAATAAGATGCGGAGGAAGTTCCAAAACTAACAGCTATCATCATAGACTCACACTACTACTCATACAGAATCATCAGCCCACTGTACAATCAAACATAATCGGACACG
+
ABBBBFFFFFFFGGGGGGGGGGHHHHHBHHHGHFEGHHHHGHHGGGGGHHHHHHHHHHGGGGGGHHHHHHGGGHGHHHHGHHGHHHHGHGGGH33GGFHGFGGGFHHGGGHEHHGHGHGGGHGH?C@D@///000?//?..0<111111>11><-<---./.00:;000:.:00//0.;00/00;0000;0;00C0////00;000000000/0000;BFB/;99.////////////.//;//...--..
@M03495:530:000000000-LYBTV:1:1113:23558:7016 1:N:0:GCCCAGTG+AATTGCGG
GTCAGCATGTGAGCTTTGGAGTGAAATCTCTTGTCTTAAGGAATAAAGGAAAAAGATTCCGTCGGAGGCTCGGTGCTCTACAGGTTCAACCTTTGTACTCTATTATTGCCTCACATTCCATCTCTTGTGAAAATATATTTGATTGGCTTTTCTGCAGGTTGTTTGCCAGGACTTTCCAAGACCTCCACTAGAAAACACAATAAACTTTTTGGAAGCTGGACAACTATCTTCATTTTTCAGAAACAGTGAAC
+
@BBCCFFFFFFFGGGGGGGGGGHHHHHHHHHHHHHHHHHHHHFHHHHHGHHHHHGGGHHHHHHGGGGGGHHGGGGGHHHHHHHHHHHHHHHHHHHHHHHHHHHHGHHHHHHHHHHHHHHGHHHHHHHEHHBGFHHHHHHHHGEHEGHHHHHHHGH3GAGHHGHHHHHHHGFHHGHHHHF1CGHHHHHHHHH1FGHHHGECGHHHFFHHHHGGHHCEHHCGHHHGHHGFFFFBFGGGFFF0CB/9CF9;CF0
@M03495:530:000000000-LYBTV:1:1113:18982:7064 1:N:0:GCCCAGTG+AATTGCGG
GTCAGCATGTGAGCTTTGGAATTAGTAAATTCGTTGACGACAGAAGGAGCAAGATAACGACCACAGGGAGGGTGGTTTATCAACGGCAAAATATAGATCGGAAGAGCACACGTCTGAACTCCAGTCACGCCCAGTGATCTCGTATGCCGTCTTCTGCTTGAAAAAAAAAAAAAAAAGCGCACACGCGCCGCCGTCTTCACATGTCCAAAATCAGTGATGTCATGTTTGTGAATAAAAGATAAGAGACTACT
+
ABBBBFFFFFFFGGGGGGGGGGHHHHHHHHHHGHHHHHGGGGGHHHHHHHHHHHHHHHGGGGGHHHHGEGGGEFFEGHHHHHFHGGGGGHGHHHHHHHHHGGGGHHFHHHHGHHHGHHHHHHHHHHHHGGGGGHHFHB1FHHGGHHGHGGGHFHHHHHHHCFHHHGCGG:------...9--9.------9;--:..:00:00000000.0000:0000:000;090///000000009;90000//00/0
@M03495:530:000000000-LYBTV:1:1113:18639:7068 1:N:0:GCCCAGTG+AATTGCGG
GTCAGCATGTGAGCTTTGGACTCCTGACTGGTTTATCAACGGCAAAATATAGATCGGAAGAGCACACGTCTGAACTCCAGTCACGCCCAGTGATCTCGTATGCCGTCTTCTGCTTGAAAAAAAAAAAAAAAGCAATGCCATTCTTCAGAGAAGTGACTGACAGGAACGAGCATTATCTATCGTACTTGCCTCCTCTACTCCAACCCGCACCTCTAGAGTTCTGTACGACTTGCTAAAGAGGGGTCATACAA
+
CBCCCFFFFFFFGGGGGGGGGGHHHHHHHHHHHHHHHHHHGFGGGHHHHHHGHHHHGGGGHHHHHHHGHHHGHHHHHHHHHHHHGHGGGHHHFEBGHHGGHHHHFGEHGHHHHHHHGFHBHGFBB<B//--.010100000==000<000/0/<000;0000;../....--90909C00;9/...0;000;9/:0000;0009.;---9-/;0;00000000;0;....:90000000/..-..;90000
@M03495:530:000000000-LYBTV:1:1113:19620:7078 1:N:0:GCCCAGTG+AATTGCGG
GTCAGCATGTGAGCTTTGGAGTGAAATCTCTTGTCTTAAGGAATAAAGGAAAAAGATTCCGTCGGAGGCTCGGTGCTCTACAGGTTCAACCTTTGTACTCTATTATTGCCTCACATTCCATCTCTTGTGAAAATATATTTGATTGGCTTTTCTGCAGGTTGTTTGCCAGGACTTTCCAAGACCTCCACTAGAAAACACAATAAACTTTTTGGAAGCTGGACAACTATCTTCATTTTTCAGAAACAGTGAAC
+
CCDEEFFFFFFFGGGGGGGGGGHHHHHHHHHHHHHHHHHHHHHHHHHHHHHHHHGGHHIIHHHGGGGGGHHGGGGGHHHHHHHHHHHHHHHHHHHHHHHHHHHHHHHHHHHHHHHHHHHHHHHHHHHHHHGHHGHHHHHHHHHHFHHHHHHHHHHHHHHHHGHHGHHHHHHHHHHHHHHHGHHHHHHHHHHGGHGHHHHEHHHHHHHHHHGGHHHHFHHGGHHHGHHFHHGFFGGGGGGGGBFGGGCBGG:
@M03495:530:000000000-LYBTV:1:1113:26343:7083 1:N:0:GCCCAGTG+AATTGCGG
GTCAGCATGTGAGCTTTGGAGTGAAATCTCTTGTCTTAAGGAATAAAGGAAAAAGATTCCGTCGGAGGCTCGGTGCTCTACAGGTTCAACCTTTGTACTCTATTATTGCCTCACATTCCATCTCTTGTGAAAATATATTTGATTGGCTTTTCTGCAGGTTGTTTGCCAGGACTCAGGTCGTGATTGCTGGAGCAGGTATGATATAATTCTAGGATTTGACAGATGAATAATTTACATATATATCTAACTTT
+
BBBBCFFFFFFFGGGGGGGGGGHHHHHFHFHHHHHHHHHGHGHGHHHHHHHHHHGGHIIGHGHGGGGGGEHGGGGGHHGHHHHHHHHGHHHHHHGHHFHHHHHHHGHHHHHHHEGHHHHHHHGHGHHFGHEHFGFHHHHHF4GHHHGHHHGHHHFHHHHHHGHHHHHHHHHGHHHHHHHGFGHHHHHHHHHHHHGGCFGHHHHHGHHHGHHHHHHHHHHHHHCHHH<GGCGGHFHBGGGGGBFGGGGGGGF
@M03495:530:000000000-LYBTV:1:1113:17852:7088 1:N:0:GCCCAGTG+AATTGCGG
GTCAGCATGTGAGCTTTGGAGTGAAATCTCTTGTCTTAAGGAATAAAGGAAAAAGATTCCGTCGGAGGCTCGGTGCTCTACAGGTTCAACCTTTGTACTCTATTATTGCCTCACATTCCATCTCTTGTGAAAATATATTTGATTGGCTTTTCTGCAGGTTGTTTGCCAGGACAGGTCGTGATTGCTGGAGCAGGTATGATATAATTCTAGGATTTGACAGATGAATAATTTACATATATATCTAACTTTGA
+
CCCCCFFFFFFFGGGGGGGGGGHHHHHHHHHHHHHHHHHHHHHHHHHHGHHHHHGGHHHIHIHGGGGGFGHGGEEGGHHHHHHHHHHHHHHHHHHHHHHHHHHHHHHGHHGHGGFHHHHHHGHGHHHGHHFHHGHHHHHHHFHHHHHHHHHHGHFHHHHHHGHHGHHHHHFEHGGHHGGGHHHFHHGGHHHGFHHHGHHHHHHHGHHHHFGHHHHGBHHHGGHHHHCFHHHGHGGHGGGGGGGGBFGGGE9
@M03495:530:000000000-LYBTV:1:1113:25470:7099 1:N:0:GCCCAGTG+AATTGCGG
GTCAGCATGTGAGCTTTGGTCCAGCCTGAGTCCTGGTTTATCAACGGCAAAATATAGATCGGAAGAGCACACGTCTGAACTCCAGTCACGCCCAGTGATCTCGTATGCCGTCTTCTGCTTGAAAAAAAACAATACACTACCGCCGCAATCGCATCTACACGTGTTTATTTTCAAAAGTTGTATCTATCTGACCGTTTTCTTGCCACATTCCTCCTTACCTCCTCCCTATGCACACAATCCCTCTCTGCCCT
+
BBBB@BFFFFFFCGGGGFGAFGHGHGFFFFDFGDGHFEGFGH5FFE2EEGHHHBHHDHFHHGGGGAFFH1EGCGGHFDFGB@GGB4FGFEHEEGFGHB44B@GFEGFGH?/EG/4B4GH3E0?E3EB/>//<<1F<11@00////--<.1....<0<=0/<..<</0:0000000:/0;0000<:C000:0;/-../.000;0/00.900000/900//;9.9./../////9/.../9.//.9/////./
@M03495:530:000000000-LYBTV:1:1113:25301:7100 1:N:0:GCCCAGCG+AATTGCGG
GTCAGCATGTGAGCTTTGGAATTAGCTGGTTTATCAACGGCAAAATATAGATCGGACGAGCACACGTCTGAACTCCAGTCACGCTCAGCGACATCGTATGCCGGCTTTTGCTTGCAAAAAAAAATCGCCTCCCTTCCCCCGGGAGATCTCGATCGGTTCAGGCTACACCGGTTACCAGCTGGGTCATCTGATCCAGCACACTCTCCTTCGCTAACCTTGTGTGCAGAGCCAATGCTGTCTCAGGATCCCTG
+
>11AA11D1BDF1GGFFFA111BF1G11B0B01333DEAEG0EGFE1GGB2DFCEA///A/EGCGG0>E?B2F1FH1F21BBEF/EEF1/>//>F//00>F1//<EC011BB>1/B1BF///</01<<..>.>F1F0</?--:C-./0C0.C/;-....900999B0BG---.;0;0/-//9-/99/;///9/B//;B---////////--99-/-///9/;-////9:F/-//;9//;//9;///;--9/
@M03495:530:000000000-LYBTV:1:1113:10266:7101 1:N:0:GCCCAGTG+AATTGCGG
GTCAGCATGTGAGCTTTGGAGTGAAATCTCTTGTCTTAAGGAATAAAGGAAAAAGATTCCGTCGGAGGCTCGGTGCTCTACAGGTTCAACCTTTGTACTCTATTATTGCCTCACATTCCATCTCTTGTGAAAATATATTTGATTGGCTTTTCTGCAGGTTGTTTGCCAGGACTTTCCAAGACCTCCACTAGAAAACACAATAAACTTTTTGGAAGCTGGACAACTATCTTCATTTTTCAGAAACAGTGAAC
+
3ABCCFFFFFFFGGGGGGGGGGHHHHHHHHHHHHHHHHHHHFHHHHHHHHHHHHGGHHHIHHHGGGGCGHHGGGGGGHGHHHHHHHHHHHHHHHHHHHGHHHHHHHHHHHHHFFHHHHHHHHHHHHHHHGHHHHHHHHHHHHHHFFHHHGHHHHHHGHHHGGHHHHHHHGE<GFHHHHHHGHHHHHHHHHH<GHHFHHHEHFHHHFHHHHGFHHHEFGHGHHHHGFHHHHGGFFGGGGFGGBBFFGFFGG0
@M03495:530:000000000-LYBTV:1:1113:24717:7105 1:N:0:GCCCAGTG+AATTGCGG
GTCAGCATGTGAGCTTTGGTCCACCTGATCCTGGTTTATCAACGGCAAAATATAGATCGGAAGAGCACACGTCTGAACTCCAGTCACGCCCAGTGATCTCGTATGCCGTCTTCTGCTTGAAAAAAAAAAGAACTTACTAGTGTTTTTCCTTTTATTTTGCTTTGTTCCCTGATGCCGCTCATGCGCACAGTACATCATTCCGATCGGGGCCGAACTGTGAAGTAATAATCGATCGTCTTTTGTTCAATTTT
+
AA1AAFFFFFFFGGGGFFFAFGHHHHGFHBEGFHFGHGHHHFCEGGCAGCGDGFHHFHHGEFEHHHFHHHCGHHGGFB@GC1GF1BFEHEGEA@GHH2@FCFFEFFF>E>GC2F1BFHFHHFH0E/><C//0?<D1?111111?00?>11<FD11=1111=11<1<0<000<D000---:.C00;.---/CBBC0000090/.9--.-----99--/;/9/////9//;/;------:9BB99;/9B/9/:
@M03495:530:000000000-LYBTV:1:1113:22449:7159 1:N:0:GCCCAGTG+AATTGCGG
GTCAGCATGTGAGCTTTGGAGTGAAATCTCTTGTCTTAAGGAATAAAGGAAAAAGATTCCGTCGGAGGCTCGGTGCTCTACAGGTTCAACCTTTGTACTCTATTATTGCCTCACATTCCATCTCTTGTGAAAATATATTTGATTGGCTTTTCTGCAGGTTGTTTGCCAGGACTTTCCGAGACCTCCACTAGAAAACACAATAAACTTTTTGGAAGCTGGACAACTATCTTCATTTTTCAGAAACAGTGAAC
+
BCCCAFFFFFFFGGGGGGGGGGHHHGHHHHHHHDGHHGCHHFHGHHHGHHHHHHGGFHIIHHHGGGG?EGHGGFGGHHHHHHGHHHHGGHHHHHHFGHHHHHHHHHHGHHHHHHFHFFHFHHHHHHGFFHHHHHHHHHHHHHHHHFGHGHHHHHHHHHHHHGFGHHHGHHHHFFHHHGGFGGGHHGHFHHHGHHHHHHHEHHGHFHHHHHGGGBCEHGHHHHHGGGGGGGGGGGGGGGGFG0CGFGFEFF0
@M03495:530:000000000-LYBTV:1:1113:11210:7173 1:N:0:GCCCAGTG+AATTGCGG
GTCAGCATGTGAGCTTTGGAATTAGCTGGTTTATCAACGGCAAAATATAGATCGGAAGAGCACACGTCTGAACTCCAGTCACGCCCAGTGATCTCGTATGCCGTCTTCTGCTTGAAAAAAAAAAAAAAAAAGCACATAGTTAGATATTCGGCACTAGATGATGACAACATACATATAGCTCATGCACTAAGGACTAAGCTCATGCAGATGGTCTGATATTAATTCGACGATAATGTCCGCATTGGTATATG
+
CBCCDFFFFFFFGGGGGGGGGGHHHHHHHHHHHHHHHHGGGGGHHHHHHHHHHHGGGGHHHHHHHGHHHGHHHHHHHHHHHHGHGGGHHHHHHHHHGGHHHHGGGHGHHHHHHHGHHHHGGGCF><</-<<.<<</10111=11111:1/.---/<0011:111001../100111<<1110111000000/0.//00/1001110:1010:11/1<11111:11.<.--...11:1:.--..00<11111
@M03495:530:000000000-LYBTV:1:1113:19531:7175 1:N:0:GCCCAGTG+AATTGCGG
GTCAGCATGTGAGCTTTGGAGACTGGTTTATCAACGGCAAAATATAGATCGGAAGAGCACACGTCTGAACTCCAGTCACGCCCAGTGATCTCGTATGCCGTCTTCTGCTTGAAAAAAAAAAAAACAGAATACTACTAAAGGCTTCCTTATGTCTTGACAGTTTATGACTGTGTTTTTCATTTCAAAAATGCAGATACGCGTCGGGTCGGCATCGCATACTAACCCAATATACTGTGTCGCAAACTGAATCT
+
AABCCFFFFFFFGGGGGGGGGGGHHHHHHHGHHFHGGGGGHHHHHHHHHHHGGGGHHHHHHHGHHHGHHHHHHHHHHHHFHGGGHHGFGBGHHFFHHHHGGGHGGHHHHGHHHHHGGCF/>//<//<0?1?11<=1>1<11<100<0000000000000000=0000:00000::/./;0;000;00;.00000000..------.-9----;.....////:...9/////////;/..-9-9//;////
@M03495:530:000000000-LYBTV:1:1113:13508:7175 1:N:0:GCCCAGTG+AATTGCGG
GTCAGCATGTGAGCTTTGGAGTGAAATCTCTTGTCTTAAGGAATAAAGGAAAAAGATTCCGTCGGAGGCTCGGTGCTCTACAGGTTCAACCTTTGTACTCTATTATTGCCTCACATTCCATCTCTTGTGAAAATATATTTGATTGGCTTTTCTGCAGGTTGTTTGCCAGGACTTTCCAAGACCTCCACTAGAAAACACAATAAACTTTTTGGAAGCTGGACAACTATCTTCATTTTTCAGAAACAGTGAAC
+
CBBCDFFFFFFFGGGGGGGGGGHHHHHHHHHHHHHHHHHHHHHHHHHHHHHHHHGGHHHIHGHGGGGGGHHGGGGGHHHHHHHHHHHHHHHHHHHFHHHGHHHHGHHHHHHHHHHHHHHHHHHHHHHHHHHHHHHHHHHHHGHHHHHHHHHHHHFHHHHHHGHHHHHHHGHHHHHHHHHHHFHHHHHHHHH<GFHHHHHEHHHFHHHGHHGGFHHHHHGHHGHHHHHHHHGFGGGGGGGGGFGGGGGGGF0
@M03495:530:000000000-LYBTV:1:1113:23353:7185 1:N:0:GCCCAGTG+AATTGCGG
GTCAGCATGTGAGCTTTGGAGTGAAATCTCTTGTCTTAAGGAATAAAGGAAAAAGATTCCGTCGGAGGCTCGGTGCTCTACAGGTTCAACCTTTGTACTCTATTATTGCCTCACATTCCATCTCTTGTGAAAATATATTTGATTGGCTTTTCTGCAGGTTGTTTGCCAGGACTTTCCAAGACCTCCACTAGAAAACACAATAAACTTTTTGGAAGCTGGACAACTATCTTCATTTTTCAGAAACAGTGAAC
+
AAAABFFFFFFFGGGGGGGFGGHHHHHGHHHGHGHHHHGHHHHHE5FHHHHHHHGGHHHHEHHGGGCGGHHGGGGGHHHHHHHGHHHHHHHHHHHHHHHHHHHHHHHGHHHHHHGHHHHFHHHFHFHHHFGGGHHHHHHHHBHHHFGHHHHHHHHHGHHHHGGFHHHFGG/FGHFHHHFFHGHEH.GFHHH1DGHHHHC<GGHGHHGHGGCCCCGEHHCHGFFECBGHHFF0;FFFGGGG09CFFB990B9
@M03495:530:000000000-LYBTV:1:1113:23054:7220 1:N:0:GCCCAGTG+AATTGCGG
GTCAGCATGTGAGCTTTGGAGTGAAATCTCTTGTCTTAAGGAATAAAGGAAAAAGATTCCGTCGGAGGCTCGGTGCTCTACAGGTTCAACCTTTGTACTCTATTATTGCCTCACATTCCATCTCTTGTGAAAATATATTTGATTGGCTTTTCTGCAGGTTGTTTGCCAGGACTTTCCAAGACCTCCACTAGAAAACACAATAAACTTTTTGGAAGCTGGACAACTATCTTCATTTTTCAGAAACAGTGAAC
+
CABCBFFFFFFFGGGGGGGGGGHGHHHHHHHHHHHHHHHHHHHHHHHHHHHHHGGGHIHHHHHGGGGGGHHGGGGGHHHHHHHHHHHHHHHHHHHHHHHHHHHHGHHHHHHHHHHHHHHHHHHHHHHHHHFHHHGHHHHHHFHHHEHHHHHHHHHFHHHHGGHHHHHHGFHHHHHHGHFEFEHHHHHHHHHFGGHHHHHEHHHHHFHHHHGGHHGHHHGHHHGGFFHHHHGFFGGGGGGGGFFGGGFGFG0
@M03495:530:000000000-LYBTV:1:1113:15916:7230 1:N:0:GCCCAGTG+AATTGCGG
GTCAGCATGTGAGCTTTGGTCCGCCTGAGTCCTGGTTTATCAACGGCAAAATATAGATCGGAAGAGCACACGTCTGAACTCCAGTCACGCCCAGTGATCTCGTATGCCGTCTTCTGCTTGAAAAAAAAAAAAGCTTATCGCTGTAGAGCGATGTGGACTACAGCTCCGATGACAATCTGACTGGCCAATATCAGCACACGACCTGTCAGCACTTCATGCACTCGCGCCAACCTCGTATGCCTTCTTCCTCT
+
AAABABFFFFFFGGGGGGG4EGAEGGHBFADFBGBEGHHHHEBGEGGEEFCGFGDHEHFEEGGGGHHBCBFFHHHGEFGBGHHHFFHDECFE1FE3344BFGFAEFF3E>EGFH4FGHFH03BE0/>/<//<.C1<1<><><<.0D<0<--CD.<<0CG/:/0;0//:-:.00000:CBFFBBGEG/9:00;0000./.----../////99//9;////:9/A--;=.-..;;9.9B//////;//;///
@M03495:530:000000000-LYBTV:1:1113:23987:7239 1:N:0:GCCCAGTG+AATTGCGG
GTCAGCATGTGAGCTTTGGAGTGAAATCTCTTGTCTTAAGGAATAAAGGAAAAAGATTCCGTCGGAGGCTCGGTGCTCTACAGGTTCAACCTTTGTACTCTATTATTGCCTCACATTCCATCTCTTGTGAAAATATATTTGATTGGCTTTTCTGCAGGTTGTTTGCCAGGACTTTCCAAGACCTCCACTAGAAAACACAATAAACTTTTTGGAAGCTGGACAACTATCTTCATTTTTCAGAAACAGTGAAC
+
CCCCCFFFFFFFGGGGGGGGGGHHHHHHHGHHHHHHHHHHHFHHHHHHHHHHHHGGHIHHHIHGGGGGGHHGGGGGHHHHHHHHFHHHHHHHHHHHHHHHHHHHHHHHHHHHHHHHHHHHHHHHHHHHHHHHHHHHHHHHHFHHHFHHHHHHHGHHGGHHHGHHHHHHHGCGHHHHGH1GFHHGHHHHHHH1GGHHHHFGHGHHGFHHHHCGBHBCHGHHHHHHHGHHHHG0FGGGGGGGFFFFFGFFBF:
@M03495:530:000000000-LYBTV:1:1113:6283:7266 1:N:0:GCCCAGTG+AATTGCGG
GTCAGCATGTGAGCTTTGGAGTGAAATCTCTTGTCTTAAGGAATAAAGGAAAAAGATTCCGTCGGAGGCTCGGTGCTCTACAGGTTCAACCTTTGTACTCTATTATTGCCTCACATTCCATCTCTTGTGAAAATATATTTGATTGGCTTTTCTGCAGGTTGTTTGCCAGGACTTTCCAAGACCTCCACTAGAAAACACAATAAACTTTTTGGAAGCTGGACAACTATCTTCATTTTTCAGAAACAGTGAAC
+
A3AABFFFFFFDFGGGGGGGFGHGHHHDFHHHH5GGHHHHHFHHHHHHHHHHHEEGHHFGHCGGGEEGGEHFEEFEHHHHGHHHHHHGHHHHHHHFG4GFHHHGHHHGGFFFHHFHHFGBHHHHHGGEHGGFGGHHBHHHHFDGGCGHHGHFHHDGFHFGHDHHHHHGGGFEGHHHGG<GFGCGHFBFHFHGDDHHHFEEFHFGHGHHHHFDHCC.CGCHGFCCGFHBFCF9CFF0FFFFF0/CFFFFBF9
@M03495:530:000000000-LYBTV:1:1113:6094:7267 1:N:0:GCCCAGTG+AATTGCGG
GTCAGCATGTGAGCTTTGGAGTGAAATCTCTTGTCTTAAGGAATAAAGGAAAAAGATTCCGTCGGAGGCTCGGTGCTCTACAGGTTCAACCTTTGTACTCTATTATTGCCTCACATTCCATCTCTTGTGAAAATATATTTGATTGGCTTTTCTGCAGGTTGTTTGCCAGGACTTTCCAAGACCTCCACTAGAAAACACAATAAACTTTTTGGAAGCTGGACAACTATCTTCATTTTTCAGAAACAGTGAAA
+
11>AAF1DFFFFGFGGGFGCFBAFGHGHG3DGHAGFHH3GH1BFGFHHHHHHF0EFFHH2FGHECEEAEAFE/EEGFFDGHGGBGHHHHFFHHHHHHFHHHGHHHHHHFDBGFHGFHBGBGFHGDEGGFDGFDGFHHH2GHBHHF00<C<1>FG1FFGGHFFHH01@GH?E/?GGGFBHHG?FGFE0CGHHG1>GGEHHEFHHBGEG0<GC@CCG.CGC.:;:.;CCGBGFGGBFBF9;C0;CCFFFGGF0
@M03495:530:000000000-LYBTV:1:1113:14591:7267 1:N:0:GCCCAGTG+AATTGCGG
GTCAGCATGTGAGCTTTGGAGTGAAATCTCTTGTCTTAAGGAATAAAGGAAAAAGATTCCGTCGGAGGCTCGGTGCTCTACAGGTTCAACCTTTGTACTCTATTATTGCCTCACATTCCATCTCTTGTGAAAATATATTTGATTGGCTTTTCTGCAGGTTGTTTGCCAGGACTTTCCAAGACCTCCACTAGAAAACACAATAAACTTTTTGGAAGCTGGACAACTATCTTCATTTTTCAGAAACAGTGAAC
+
CCCCCFFFFFFFGGGGGGGGGGHHHHHHHHHHHHHHHHHHHHHHHHHHHHHHHGGGHHIIHIHGGGGGGHHGGGGGHHHHHHHHHHHHHHHHHHHHHHHHHHHHGHHHHHGHHHHHHHHGHHHHHHHHHHHGHHHHHHHHHHHHHGHHHHHHHHHHHHHHHGHHHHHHHGGHGGHHHHFHHHHHHHHHHHG>FGHGHHGGHHHHHHHHHHGGCHGHHHHHFHHEHHHHHHGFGGGGGGGGFGGGGGGGGF0
@M03495:530:000000000-LYBTV:1:1113:27110:7272 1:N:0:GCCCAGTG+AATTGCGG
GTCAGCATGTGAGCTTTGGAGTGAAATCTCTTGTCTTAAGGAATAAAGGAAAAAGATTCCGTCGGAGGCTCGGTGCTCTACAGGTTCAACCTTTGTACTCTATTATTGCCTCACATTCCATCTCTTGTGAAAATATATTTGATTGGCTTTTCTGCAGGTTGTTTGCCAGGACTTTCCAAGACCTCCACTAGAAAACACAATAAACTTTTTGGAAGCTGGACAACTATCTTCATTTTTCAGAAACAGTGAAC
+
A>ABBFFFFFFFGGGGGGFGGGHHFHFHHFHHHGHHHHGHHFHHHHGHHHHHHHGGHHHHBBFFGCFCGHHGGEGGHHGHHHHHHHHHHHHHHHHHGHHHHHHHHHHHHHHHHHHHHHHFHHHHHHHHHHGHHGHGHHHHHFHHHGFHHHHHHHGFBGGHFEHHGHHHGHEFGHHHGFFGHFFHHGHHHHH1=GHHHHGFHEFHHHHHHHGG/GFHGFCFHHHHHHFFHGGFFFGGFGGGGBFGFGGGGF0
@M03495:530:000000000-LYBTV:1:1113:11093:7276 1:N:0:GCCCAGTG+ACTTGCGG
GTCAGCATGTGAGCTTTGGAATGTTGACGACAGAAGGAGCAAGATAACGACCACAGGGAGGGTGGTTTATCAACGGCCAAATATAGATCGTAAGAGCACACGTCTGACCTCCAGACACGCCCAGCGATCTCGTATGCCGACTTCTGCTTGAAGCAGAAGAAGGGCCAGACCTAAGAGCAATCAGTGAGGAATCACAAGCATGAGCACTTCCGTCAAAGCTCAGTGTCCACTCTCGAGGCCACGCAGCACAA
+
A>A11C@1@1BD1F11AA1BFDB33B3B00AEEGGCHFCHC0AAFD1B/A/EE/FAE//AEC/?>/>B1@2B2BE///>F0FE2F2221?0000BB01F0F?GHGGB1<FGHH11/FG/C///?0</?/?1??/0<1G/-<A.11111>FGC00////<</<<..;A.:;.:0//00:/:9CF0000;9B;000/0:../000009.0/00.0-;-9/-////;/9///;://;-;---9------;---;
@M03495:530:000000000-LYBTV:1:1113:11459:7291 1:N:0:GCCCAGTG+AATTGCGG
GTCAGCATGTGAGCTTTGGAATTAGTAAATTCGTTGACGACAGAAGGAGCAAGATAACGACCACAGGGAGGGTGGTTTATCAACGGCAAAATATAGATCGGAAGAGCACACGTCTGAACTCCAGTCACGCCCAGTGATCTCGTATGCCGTCTTCTGCTTGAAAAAAAAAGATTAATTTTTATTGGAAAATTACTCACAAGATCTAAAACTTATATTGGAACAACAAGCCTAATTCATCAACTTGTCGTGTT
+
BBBBBFFFFFFFGGGFGGGGGGHHHHHHHHHHGEEHHHGGGGGHHHHFHHHHHHHGHHGGGGGFHHHGFEGGEFGEFHGHFHFHACGFEHHHGHHFHFHH?GGGHHHHHHHGHHHGGHHHHHHHHGHHGHGGDHFGBG1FGFFGFCGHGDGFFHFFHEHCCHHFCDCCG..0;;00000;9FBB0900/0:CF0C0/B0./000;0000;0/;//99B///.;A..;../;BB/9//;FF/:////.;.;A
@M03495:530:000000000-LYBTV:1:1113:13465:7305 1:N:0:GCCCAGTG+AATTGCGG
GTCAGCATGTGAGCTTTGGAGTGAAATCTCTTGTCTTAAGGAATAAAGGAAAAAGATTCCGTCGGAGGCTCGGTGCTCTACAGGTTCAACCTTTGTACTCTATTATTGCCTCACATTCCATCTCTTGTGAAAATATATTTGATTGGCTTTTCTGCAGGTTGTTTGCCAGGACTTTCCAAGACCTCCACTAGAAAACACAATAAACTTTTTGGAAGCTGGACAACTATCTTCATTTTTCAGAAACAGTGAAC
+
CCCBCFFFFFFFGGGGGGGGGGFHHHHHHGHHHHHHHHHHHHHGHHHHHHHHHGGGHHHHHFHFFGAGEHHGGGGGHHFHHHGHHHHHHHHHHHHHHHHHHHHHHHHHHHHHHHHHHHHHHHHHHHHHHHHHGHHHHHHHHFHHGFHHHHHHHGGEHHHHFDHHHHHHGAGGHHHHHHHHGHHGHHFGHFHG1FFFHHHGHGHHHHFHHHGFCGHGHHGHHHHHHHHHHHGFGGBGFGFFFFBFGGGGE;0
@M03495:530:000000000-LYBTV:1:1113:26897:7315 1:N:0:GCCCAGTG+AATTGCGG
GTCAGCATGTGAGCTTTGGAGTGAAATCTCTTGTCTTAAGGAATAAAGGAAAAAGATTCCGTCGGAGGCTCGGTGCTCTACAGGTTCAACCTTTGTACTCTATTATTGCCTCACATTCCATCTCTTGTGAAAATATATTTGATTGGCTTTTCTGCAGGTTGTTTGCCAGGACAAGGTCGTGATTGCTGGAGCAGGTATGATATAATTCTAGGATTTGACAGATGAATAATTTACATATATATCTAACTTTG
+
BAB@BFFFFFFFGGGGGGGGGGHHHHHHHHHHHHHHHHHHHFHHHHHHHHHHHHGGHHHHBBBEFGGGGHHGGGGGEHHHHGHHHHHHHHHHHHHHHHHHHHHHHHHHHHHHGGGHHHHHHHHHHHHHHGHHHHHHHHHHHHHHHHHHHHEGFHGGFFFGHGHHHHHHHHGFGFHHHEGDGHHHHHHHGFGHFHH<0DC=GGGG<DHHHHGGHHHHHGFHHBGHG<CGCGHFFHHHGGGGFFGGGGFFGG0
@M03495:530:000000000-LYBTV:1:1113:25912:7318 1:N:0:GCCCAGTG+AATTGCGG
GTCAGCATGTGAGCTTTGGTGCCGCCCTGGTTTATCAACGGCAAAATATAGATCGGAAGAGCACACGTCTGAACTCCAGTCACGCCCAGTGATCTCGTATGCCGTCTTCTGCTTGAAAAAAAAATAACAATTATAGATATTCTTAAACATCTGTTAGATATTTTTCATCAAACTCTTCACTTTGTTGAATTAGCCTTGCTTCACCCCTCCAATTGGGACTACTATGCGGGTTTATTTTCCAATCTAATTTA
+
BABABFFBFFFFGGGFGGGGGGHGGGGGHHHHHFHHHHHGGGGEFHHHHHHGH5GGGFEGHHHHHGGGHHGHFHHHHHHGHHGDAGGGHFBDBDFFHGGEHDGGEEHGHHHHHHHEHHHGDD/B022111111?<<<1F@1111<111>1111>11111111==D/00==0<00<0000000<00/.0000;0//;0//000000.-...//0;0/;...;/00;00.---../9/;:;/////:///9//
@M03495:530:000000000-LYBTV:1:1113:8661:7328 1:N:0:GCCCAGTG+AATTGCGG
GTCAGCATGTGAGCTTTGGAGGGCAAGAAGTGGTTGTGACATTGCTATGGCAGCTAGAGCCATGGTTTATCAACGGCAAAATATAGATCGGAAGAGCACACGTCTGAACTCCAGTCACGCCCAGTGATCTCGTATGCCGTCTTCTGCTTGAAAAAAAAAAAAATAACATCTGATCATGTCGAAATAAAATGGATAAAGCCAGATGTCCAGACATACATCCATATCTTAATTTATAAATTAATGGTACGATA
+
CCCCCFFFFFFFGGGGGGGGGGGGGGGHHHHHHHGGGGHHHHHHHHHHHHHHGGHHHHHHHHHHHHHHHHHHHHGGGGGHHHHHHFHHHHGEFGGHHHHHHGHHHGHHHHHHHHHHHHGHGGGHGHF3BGGHGGHHHHGFGFGHHHHGHHHHFGGEGGGEE--.::000<00<:<0000:9.9..00<0000000<<00.<<FF00<0000.:000<00/:00<<000<<0:0:0000000000<00....
@M03495:530:000000000-LYBTV:1:1113:14301:7352 1:N:0:GCCCAGTG+AATTGCGG
GTCAGCATGTGAGCTTTGGAATTAGCTGGTTTATCAACGGCAAAATATAGATCGGAAGAGCACACGTCTGAACTCCAGTCACGCCCAGTGATCTCGTATGCCGTCTTCTGCTTGAAAAAAAAAAAAAAACGCGGTGAAACAGGGCGTAACGTGATCAGGACATTAATCCTGGAGAATAGAACAACCAACACACATGAAAGCAAGCCGGGGGTCGAAGGGTGTGACATTCACACACCGTACGTCATGTCGCG
+
CBCCCFFFFFFFGGGGGGGGGGHHHHHHHGHHHHHHHHGGGGGHHHHHHGHHHHGGGGHHHHHHHGHHHGHHHHHHHHHHHHGHGGGHHHHHFHHHGGHHHHGGGHGHHHHHHHFHHHH?ECC/<//<-.----.<<000:;..:;-:.../..:00000./0000;0000//;0.:;00;;//...9.....;000000/://99------.--......-.0000000000:..-...-;...090..-
@M03495:530:000000000-LYBTV:1:1113:7388:7355 1:N:0:GCCCAGTG+AATTGCGG
GTCAGCATGTGAGCTTTGGTTTATCAACGGCAAAATATAGATCGGAAGAGCACACGTCTGAACTCCAGTCACGCCCAGTGATCTCGTATGCCGTCTTCTGCTTGAAAAAAAAAATCTGGATCAACCGTTAGCGTTAGTGCCATGAGCTGGGTCCGTCAGGCGCCAGCGAAAGGTCGGGAGTGGTGCTCAGCTTCCAGTGTCAGGTGGTGTCATACAGCATTTGCAGAGGTCGTTAACGGACGATACATCAC
+
BABBBFFFFFFFGGGGGGGCGGHHHHHHGGGGGGHGHHHHHHHHGGGGHHHHHHHGGHHGHHHHHHHHHHHHGHGGGG@CGF@GGFEGHHHHFFEFFGHFFHHHFGGFFEGE//02333@22022<////?FC//?/11>111>11BF1<.<<G-.<..//---:-.--:-..00-----...0.0900//////////9/9/.//.:9:////9B//;/////;//../.--..;/.-.:9-..-/:///
@M03495:530:000000000-LYBTV:1:1113:13260:7356 1:N:0:GCCCAGTG+AATTGCGG
GTCAGCATGTGAGCTTTGGATTAGTGTTGACGACAGAAGGAGCAAGATAACGACCACAGGGAGGGTGGTTTATCAACGGCAAAATATAGATCGGAAGAGCACACGTCTGAACTCCAGTCACGCCCAGTGATCTCGTATGCCGTCTTCTGCTTGAAAAAAAAAAACAACAACAACAAATAATAGATACGTTGTCAGAAACTAGAACAAAAAAAGCTAATAATCTGAGAAAGGAATAGGTCAGGCACGCAGAA
+
CBCCCFFFFFFFGGGGGGGGGGHHHHHHHHHGGGGGHHHHHHHHHHHHHHHGGGGGHHHHGBFGGBFGGGHHHHHHHGGGGGHHHHHHHHHHHGGGGHHHHHHHGHHHGHHHHHHHHHHHHGHGGGHGHHHBHHHGGHHHHGGGHGHHGHHHHHGGGHGG@E<A.<9<.<.<9....0000000<00.0<..000000/000000</...--..00000000<0000000.//0000000///...---</
@M03495:530:000000000-LYBTV:1:1113:9148:7357 1:N:0:GCCCAGTG+AATTGCGG
GTCAGCATGTGAGCTTTGGAGTGAAATCTCTTGTCTTAAGGAATAAAGGAAAAAGATTCCGTCGGAGGCTCGGTGCTCTACAGGTTCAACCTTTGTACTCTATTATTGCCTCACATTCCATCTCTTGTGAAAATATATTTGATTGGCTTTTCTGCAGGTTGTTTGCCAGGACTTTCCAAGACCTCCACTAGAAAACACAATAAACTTTTTGGAAGCTGGACAACTATCTTCATTTTTCAGAAACAGTGAAC
+
CCCCCFFFFFFFGGGGGGGGGGH5FHHHHHHHHHHHHHHHHHHHHHHHHHHHHHGGHIIHHIHGGGGGGHHGGGGGHHHHHHHHHHHHHHHHHHHHHHHHHHHHHHHHHHHHHHHHHHHHHHHHHHHHHHHHHGHGHHHHHHHHHHHHHHHHHHHHHHHHHGHHHHHHHGGHHHHHHHHHHHHHHHHHHHH<GGGHHHHGHHGHGFHHHHGGHHFHGHGHHGHHHGHHHHGGGGGGGGGFFBFGGGGFFG0
@M03495:530:000000000-LYBTV:1:1113:23158:7359 1:N:0:GCCCAGTG+AATTGCGG
GTCAGCATGTGAGCTTTGGAGTGAAATCTCTTGTCTTAAGGAATAAAGGAAAAAGATTCCGTCGGAGGCTCGGTGCTCTACAGGTTCAACCTTTGTACTCTATTATTGCCTCACATTCCATCTCTTGTGAAAATATATTTGATTGGCTTTTCTGCAGGTTGTTTGCCAGGACTGACCTCCACTAGAAAACACAATAAACTTTTTGGAAGCTGGACAACTATCTTCATTTTTCAGAAACAGTGAACAACCCC
+
BBBBBFFFFFFFGGGGGGGGGFHHHHHHHHHHHBHHHHFHHHGHHHHFFHGHHEGGHHHHFHHGGGGGGHHGGGGGHHHHHHHGHHEGHHHHHHHHGHHHHHHHHHHGHHHHHHHHHHHHHHHHHHHGHHGHHGHHHHHHHFHHGAGHHGHHHGHHHHGHGGHHGGHHHEFHHHHHHHHHHHHHHGHFHHEHHEHHGHHGHHHHGGHHGHHHHHHHGGHHFFHHHHHHHHHGGGFBFFFFBFBFFFFG.A.
@M03495:530:000000000-LYBTV:1:1113:23021:7396 1:N:0:GCCCAGTG+AATTGCGG
GTCAGCATGTGAGCTTTGGAGTGAAATCTCTTGTCTTAAGGAATAAAGGAAAAAGATTCCGTCGGAGGCTCGGTGCTCTACAGGTTCAACCTTTGTACTCTATTATTGCCTCACATTCCATCTCTTGTGAAAATATATTTGATTGGCTTTTCTGCAGGTTGTTTGCCAGGACTTTCCAAGACCTCCACTAGAAAACACAATAAACTTTTTGGAAGCTGGACAACTATCTTCATTTTTCAGAAACAGTGAAA
+
>>AAAFFBFFFFGGGGGGFECGCFGHHHHHHHHFHBHHFFHFGFHHFFHHHHF2EFGHHHHFGEEEGEEHHGGGGCHHHHHFHFHGFDDDCHHHHHHHGGHFHFHHHBHHHGFHGGGDG4FGHFHHHGF?4?FGGHFFHHBGHHFFGHCHHHG21FBGHHFGGHFGFBFFGGHHFGFDGHHHFHH<FGFF1>1FGHEGC<DDDDDHHGHH-C;CH.CC/CFCAAGGHFGFFGFBGGGGEBBC/9BFFFGG0
@M03495:530:000000000-LYBTV:1:1113:15438:7412 1:N:0:GCCCAGTG+AATTGCGG
GTCAGCATGTGAGCTTTGGAATTAGTAAATTCGTTGACGACAGAAGGAGCAAGATAACGACCACAGGGAGGGTGGTTTATCAACGGCAAAATATAGATCGGAAGAGCACACGTCTGAACTCCAGTCACGCCCAGTGATCTCGTATGCCGTCTTCTGCTTGAAAAAAAAAAAAAGATGAGACAATTCCTAATTACCAACTTCACACACACCAAGACACGTACATGCCACATCATCACATCGGAATGAACACT
+
CBCCDFFFFFFFGGGGGGGGGGHHHHHHHHHHGHHHHHGGGGGHHHHHHHHHHHHHHHGGGGGHHHHGGFGGEFEFGHHHHHHHGGGGGHHHHHHHHHHHGGGGHHGHHHHGHHHGHHHGHHHHHHHHGHGGGHHHHHFGFHGGHHHHGDFHGHHEHHHHHHHHFCECEAA<-..:11<10//011111<1111110<<:11010.........:</9./<<110000:<0:B110010....<<:B11/<
@M03495:530:000000000-LYBTV:1:1113:17410:7422 1:N:0:GCCCAGTG+AATTGCGG
GTCAGCATGTGAGCTTTGGAGTGAAATCTCTTGTCTTAAGGAATAAAGGAAAAAGATTCCGTCGGAGGCTCGGTGCTCTACAGGTTCAACCTTTGTACTCTATTATTGCCTCACATTCCATCTCTTGTGAAAATATATTTGATTGGCTTTTCTGCAGGTTGTTTGCCAGGACTTTCCAAGACCTCCACTAGAAAACACAATAAACTTTTTGGAAGCTGGACAACTATCTTCATTTTTCAGAAACAGTGAAC
+
A3>>AFFFFB@FFGGBDGCBCGGGHHCGFGHHHBGGHHCFHH3FGHFGHHHHF2EFFGHFFFFAE?F0EHH0EEA0FFBGHHHFEGHFGFFGHGHGGFGHHHHHFHH44FGHHFHHHFHBGDGHHFHFGB4F3FGFHGHHHHHGBFFHFFFFFFBDFAGFFDHHFFHHEFH/0F<GGFFHGB0FFC0<FGH<GHHGHHHGFDH0<GFGGH-@/0:;GGHEAGFGCCCFFHGFFG;BCFF09;//9/;90;9
@M03495:530:000000000-LYBTV:1:1113:23614:7436 1:N:0:GCCCAGTG+AATTGCGA
GTCAGCATGTGAGCTTTGGAATTAGCTGGTTTATAACGGCAAAATATAGATCGGAAGAGCACACGTCTGAACTCCAGTCACGCCCAGTGATCTCGTATGCCGTCTTCTGCTTGAAAAAAAAAAACACGCTGTCGCGGCGTTGCGCACTCTCGTGTCTGTGACCGCTACAGACCACATACTTACATGCCTTTGTCGCTCCGATGCCCCACACTGATCTCATACACCCTATCCACATCAATCCTCTCTACGTC
+
BBBCBFFFFFFFGGGGGGGFGGHHHFHHHGHHHHHHHGGGGEHHGHHHHHHHHGGGGGHHGHHHGHHHGHGHHHHHHGHHHGHGGGGGHHHBHHGGGHHGHGFGHGFFHHHGHH3GHGCG/<////0/////1//<------.:---:/00.9../00;0000-----000;.:.9//////////////////..9...-...//..9../////:9///////...///////;////.////9/;99.
@M03495:530:000000000-LYBTV:1:1113:5471:7455 1:N:0:GCCCAGTG+AATTGCGG
GTCAGCATGTGAGCTTTGGATGGTTCTGGTTTATCAACGGCAAAATATAGATCGGAAGAGCACACGTCTGAACTCCAGTCACGCCCAGTGATCTCGTATGCCGTCTTCTGCTTGAAAAAAAAAAAAAAACAGTAAAGATAAGCACTAACGTAGAATAGACATGACAAATATACAAAAATCTACAAAAATATATATCAGCGAACGAAATACAAGCCATCATATAACAGAAATCACATTTATGATGTACAATG
+
CBCCCFFFFFFFGGGGGGGFGGGHHHHHGGGHHHHHHHGGGGGHHHHHHHHHHHGGGGHHHHHHHGHHHGHHHHHHHHHHHHGHGGGHHHHH4GHHFGHGHHGGGHGHHHHHHHGGHHHGGGD<<///<.>011111=000000/00<0./<<.;000;0<0;00:0;0;0000:0.:.;0;;00:..::000000000.-;--...;00000;9/00:0000:000/0000000::00;00000:00B00
@M03495:530:000000000-LYBTV:1:1113:11594:7477 1:N:0:GCCCAGTG+AATTGCGG
GTCAGCATGTGAGCTTTGGAGTGAAATCTCTTGTCTTAAGGAATAAAGGAAAAAGATTCCGTCGGAGGCTCGGTGCTCTACAGGTTCAACCTTTGTACTCTATTATTGCCTCACATTCCATCTCTTGTGAAAATATATTTGATTGGCTTTTCTGCAGGTTGTTTGCCAGGACTTTCCAAGACCTCCACTAGAAAACACAATAAACTTTTTGGAAGCTGGACAACTATCTTCATTTTTCAGAAACAGTGAAC
+
BBCCDFFFFFFFGGGGGGGGGGHHHHHHHHFHHHHHHHHHHGHHHHHHHHHHHHGGHHIHHGHGGGGGGHHGGGGGHHHHHHHHHHHHHHHHHHHGHHHHHHHHHHHHHHHHHHHHHHHHHHHHHGHHHHHHHGHHHHHHHGHHHAGHHHHHGHGHHHHHHGHHHHHHHGHHHHHHHHGHHGHHHGHHHHGGGHHHHHHGHHFHGHHHHHGGFHFHHHHGHHHHHGHHHHHGGGGGGGGGGFFFGF;FFG0
@M03495:530:000000000-LYBTV:1:1113:19301:7485 1:N:0:GCCCAGTG+AATTGCGG
GTCAGCATGTGAGCTTTGGTTTATCAACGGCAAAATATAGATCGGAAGAGCACACGTCTGAACTCCAGTCACGCCCAGTGATCTCGTATGCCGTCTTCTGCTTGAAAAAAAAAAAAACATTCCAGTAATACTAGTCACATACAACTAAATTCGAATATGCATCACACTTATCGCAATCACGCACTTATGCACTTGAGTCACCTTACAACAGCTCTTAAGCAGTCTCTATATTGACACAGTAATGTATCGTG
+
CCCCCFFFFFFFGGGGGGGGGGHHHHHHGGGGGHHHHHHHHHHHGGGGHHHHHHHGHHHGHHHHHHHGHHHHGHGGDHHHHHHHHFGGHHHHGGGHGHHHHHHHFHHFFEGEC/</</?1111=1@1?111DF?F111=<1<<F11111110.0.0<D0000=<<0</000;.....000..-:-00;000::000:;00:00::00::./;0;00000:0/00:00000:0000:0;.0:000;0;0.;:
@M03495:530:000000000-LYBTV:1:1113:24860:7505 1:N:0:GCCCAGTG+AATTGCGG
GTCAGCATGTGAGCTTTGGAATTAGTAAATTCGTTGACGACAGAAGGAGCAAGATAACGACCACAGGGAGGGTGGTTTATCAACGGCAAAATATAGATCGGAAGAGCACACGTCTGAACTCCAGTCACGCCCAGTGACCTCGTATGCCGTCTGCTGCTTGAAAAAACAAAAGTAGCGGTGAAATGCGCAGATATAAGGAAGAACACCAGTAGCGAAGGCGGCTTCCTGGTCTGTAACTGACGCTGACTCTC
+
AAAAAFFFFBFBAFGBGGGG1GEGGFFFFFEGF0BECGAGC0AAFFACACACH0EGFGEGEAEAGHAF//EE>FF?>GFHHHHCAEC/E0CG1BGFBBGHGCFF0FGHC<G?GGFFHBCDGB<1@@GGAH/<CG1111111<?<00=1A.-<.1><1<DG.<D0.-..;../::;C@-C-.;9C0C..;;@09;000:0/../BBFG?AF//99@-----9--9-;BF//////;BB;B/9-?:-9-//;/
@M03495:530:000000000-LYBTV:1:1113:18797:7505 1:N:0:GCCCAGTG+AATTGCGG
GTCAGCATGTGAGCTTTGGTCCAGCCTGAGTCCCTGGTTTATCAACGGCAAAATATAGATCGGAAGAGCACACGTCTGAACTCCAGTCACGCCCAGTGATCTCGTATGCCGTCTTCTGCTTGAAAAAAAAAAAAAACAATTAATAAGCACAAATCTGTACGAATAAAACTTTTCGCGTGTACACTCGTAGGCAAATCAAAGTGTGACAGTGTGTATAGACACTCAGGGTAGGTCGAGTGATGGGTCATGTG
+
CDDDEFFFFFFFGGGGGGGGGGHHHGHHHHHHHHHHHHHHHHHHHHGGGGGHHHHHHHHHHHGGGGHHHHHHHGHHHGHHHHHHHHHHHHGHGGGHHHHF4GHHGGHGHHGEGHGHHHHHHHFHHHHGGG@<</>-...11111=1<01///.1011111::...1110011:<-.---./<1::/.....00..10000111111<10<1<1.1111:01/</:0/.//..<1-<-0.1110.//.<1<1
@M03495:530:000000000-LYBTV:1:1113:11028:7514 1:N:0:GCCCAGTG+AATTGCGG
GTCAGCATGTGAGCTTTGGACCAGCCTGAGTCCCTGGTTTATCAACGGCAAAATATAGATCGGAAGAGCACACGTCTGAACTCCAGTCACGCCCAGTGATCTCGTATGCCGTCTTCTGCTTGAAAAAAAAAAACCAGAGGACAAGATGCAGCTGCTGGAGATTATCACGACCGTGAAACCATCCAAAGACACAAGTGCCTCATCTGTAGCAGTAGGTATCACGCAGGTGTAGGGAACAGATGTGGTTATCG
+
BBBBBBFFFFFFGGGGGGFEGGHHHGHHGHHHHHHHGCEGHFHHHHGGGGGFHHHHGGFFHHGAFGHFGFGGHGHHHGGHHHHHGFHGFHEHFGGHHCFFEDGCFEG3BFEEEHGHFDGHFFH33G0/BC/</?//?0>.0FFC001<G11<<//00/.CCCGF0<00..:-:..=.00..0;9990////9/..;00000:;0B09;;///////;///9/..-;-./////./9..//9;/;B;A///:
@M03495:530:000000000-LYBTV:1:1113:16148:7516 1:N:0:GCCCAGTG+AATTGCGG
GTCAGCATGTGAGCTTTGGCGACAGAAGGAGCAAGATAACGACCACAGGGAGGGTGGTTTATCAACGGCAAAATATAGATCGGAAGAGCACACGTCTGAACTCCAGTCACGCCCAGTGATCTCGTATGCCGTCTTCTGCTTGAAAAAAAAAAAAAAAAAACAATCGTGCACAATATGATGCGTGGTTACATATATATCAAGACGCAATGCCAAGTGTGCACGACTATAATAAGCGATGAACATGAGTAACA
+
CCDECFFFFFFFGGGGGGGGGGGGGHHHHHHHHHHHHHHHGGGGGHHHHGGGGGEFGEFHHHHHHHGGGGGHHHHHHHHHHHGGGGHHHHHHHGHHHGHHHHHHHHHHHHGHGGGHGHHHFHHHGGHHHHGGGHGHHFHHHHHHHHHGGGGG<-9-<---..900.<...:1/01<11111-..-..1:<11111111<100/.--<.00000.1111:10..-.-11111:1<-<..1111100011<11
@M03495:530:000000000-LYBTV:1:1113:5456:7521 1:N:0:GCCCAGTG+AATTGCGG
GTCAGCATGTGAGCTTTGGTTTATCAACGGCAAAATATAGATCGGAAGAGCACACGTCTGAACTCCAGTCACGCCCAGTGATCTCGTATGCCGTCTTCTGCTTGCAAAAAAAACTCCCTCAGGAGAATTGCTAAGAAGAACAGCTATGTCTTGAACGCCCCAGTAAAGCATCAGCATTGTTCTATTCCAAGCCTAAACAGTTGAAACCACACCAACAGCCCGTCCCTCCGCAGTAGAGTGAAGTGCTACAT
+
A3AAB4FFFFF5BGGFGGG4ECFHBGFFFCEEG2GFHHFHHHHEFAFGFCHGH2GEGHHGHHHHHHHGHBGGGHGGEGGHHFEHFGFEHGHH@?EEFGHHHHHG/3B3?GE/E?111?00B101?/@1FG122@1<@0@00000111<@1111<<10<<--CD/0=000/=00=<<0=000000000000:;.//:0/0;0000000...9..;...9.;.-=.../....--.//;///;//////////
@M03495:530:000000000-LYBTV:1:1113:17515:7551 1:N:0:GCCCAGTG+AATTGCGG
GTCAGCATGTGAGCTTTGGAGTGAAATCTCTTGTCTTAAGGAATAAAGGAAAAAGATTCCGTCGGAGGCTCGGTGCTCTACAGGTTCAACCTTTGTACTCTATTATTGCCTCACATTCCATCTCTTGTGAAAATATATTTGATTGGCTTTTCTGCAGGTTGTTTGCCAGGACTTTCCAAGACCTCCACTAGAAAACACAATAAACTTTTTGGAAGCTGGACAACTATCTTCATTTTTCAGAACCAGTGAAC
+
A>AAAFF1B@BDFGGBGF1GFC11EGGHHGHGFFGHFFFFC1CCGGFGHEGEB0AF1FGGHGFE/E/AEEAEEEEEFFGDHHHGFGHHFBEGHHHFFFDGHFHFBGHEDGHHHHHGHHG>FBGHHHGGCGEGHGFDGHHHF2EFDAFFFHHGFGFF1AGGFGACFGBHGHEAGGHHFG1<C<FCBGBCGHGF11>0GFH<DBFDGGHFHHGGBGFHHHH.G0.:CFGHHHFBFFGGGGFFG9/.;.C0B;9
@M03495:530:000000000-LYBTV:1:1113:11923:7575 1:N:0:GCCCAGTG+AATTGCGG
GTCAGCATGTGAGCTTTGGAATGACAGAAGGAGCAAGATAACGACCACAGGGAGGGTGGTTTATCAACGGCAAAATATAGATCGGAAGAGCACACGTCTGAACTCCAGTCACGCCCAGTGATCTCGTATGCCGTCTTCTGCTTGAAAAAAAAAAAAAAATATTTTTTAACAGATCATCCAGAAGTAAAAAAGATCAAATCAGCACTCCAGGAATACAGAAAAGAATTTAATATTTAACTTTGTGTTTAGGA
+
AABCCFFFFFFFGGGGGGGGGGGHHHHHHHHHHHHHHHHHHHGGGGGHHHHGFGGGFGGGGHHFHHHHGGGEFGHGGHHHHHHHGGGGHHHHHGHGHHHGHHHHHHGHHHHHEHGGGHHHHG3GHHFDFHFHGEGFGFHHFFHHCCGFHGCD-<=;--;:C009009;0090/=BB;B0009//;;;F/B-..//:;//;////.//;//;A./9/9////./..///////:/:9////;//.:;.////
@M03495:530:000000000-LYBTV:1:1113:10232:7576 1:N:0:GCCCAGTG+AATTGCGG
GTCAGCATGTGAGCTTTGGAATTAGTAAATTCGTTGACGACAGAAGGAGCAAGATAACGACCACAGGGAGGGTGGTTTATCAACGGCAAAATATAGATCGGAAGAGCACACGTCTGAACTCCAGTCACGCCCAGTGATCTCGTATGCCGTCTTCTGCTTGAAAAAAAAAAAAAACATACAACAACTAGAACACATCTGCACATATGCGTCTTAGTTCGTAAGTCACACTAGGTGACATCACTACCAGAGCA
+
CCCCDFFFFFFFGGGGGGGGGGHHHHHHHHHHGHHHHHGGGGGHHHHHHHHHHHHHHHGGGGGHHHGGGGGGEFGEGHHHHHHHGGGGGHHHHHHHHHHHGGGGHHHHHGHGHHHGHHHHHHHHHHHHGHGGGHHHHF1GHHGGHHHHGGGHGHHGHHHHCHFHAEGGGG-<<-..0:0000<..0<0000//<:00000000<00<.<-..<0000../:.0:0000//</00000<00<00//<0../0
@M03495:530:000000000-LYBTV:1:1113:6339:7578 1:N:0:GCCCAGTG+AATTGCGG
GTCAGCATGTGAGCTTTGGAGTGAAATCTCTTGTCTTAAGGAATAAAGGAAAAAGATTCCGTCGGAGGCTCGGTGCTCTACAGGTTCAACCTTTGTACTCTATTATTGCCTCACATTCCATCTCTTGTGAAAATATATTTGATTGGCTTTTCTGCAGGTTGTTTGCCAGGACTTTCCAAGACCTCCACTAGAAAACACAATAAACTTTTTGGAAGCTGGACAACTATCTTCATTTTTCAGAAACAGTGAAC
+
BABCCFFFFFFFGGGGGGGGGGHHHHHHHHGHHHHHHHHHHHHHHHHHHHHHHHGGHIHIHHHGGGGGGHHGGGGGHHHHHHHHHHHHHHHHHHHHHHHHHHHHGHHHHHHHHHHHHHHHHHHHHHHHHGHHHHHHHHHHHHHHHEHHHHHHHHHHHHHHHGHHHGHHGGHHHHHHHHHHHHHHHGHHHHHFGHHHHGHGHHHGHHHHHHGGHHFGHHHHHHHHHHHHHHGFFGGGGGGFGBFGGGFFFF0
@M03495:530:000000000-LYBTV:1:1113:5630:7581 1:N:0:GCCCAGTG+AATTGCGG
GTCAGCATGTGAGCTTTGGAATTAGCTGGTTTATCAACGGCAAAATATAGATCGGAAGAGCACACGTCTGAACTCCAGTCACGCCCAGTGATCTCGTATGCCGTCTTCTGCTTGAAAAAAAAAATGCTTCATTTGTCTCCATAATAAGCTGCATTAGAACGTAATAGCCAACGACAGCACTCCAGAAAACTCTCAATCTGCATTAGTACTTGTCCGTCTTAAGCAAAGAAAGAGCAGCTTCGAGTTGTAAA
+
ABBBB4DFFFFFGGGGGGGGFGHHHHHHCEGHHFFGGHEGGGEHHHHHHHHHHHGGGAGHFFHHHGGHHFHHHHHHGFHHHHGHGGGHGFHG4FGGGGHEHHGGGHGEHHHHHB0FFHHCF?D/<22222@222@2111<?11<1@1<G1F?011=1111.>0>.1>=00<C<.<--.:C0/;::0////:C00009090000000;B0000;00.9.990000;////.;//.9;/.///-99/./9///
@M03495:530:000000000-LYBTV:1:1113:24356:7599 1:N:0:GCCCAGTG+AATTGCGG
GTCAGCATGTGAGCTTTGGAGGGCAAGAAGTGGTTGTGACTGGTTTATCAACGGCAAAATATAGATCGGAAGAGCACACGTCTGAACTCCAGTCACGCCCAGTGATCTCGTATGCCGTCTTCTGCTTGAAAAAAAAAAAAGGAACATGAGAGAAGCCCTACGGGGTATGTTGTCTCGTTTTACCGAGGGTATACCTGCCACCAGCACTCCTCTAGCCATCGCATCGCAACTCGTGCACTATCGTCGACGCT
+
AABBBFFFFFFFGGGGGGGGGGGGGGGHHFGHHHGGGGHHHHHHHHHHHHFFDCGCGAHHHHHHHHHHGGGGGHHHHFHGHHHGHHHHHHGHHHHHGGGGGHGHHF4GHHGGGFFHGGGFGHFBDFGHA2G?GC@C/><-..0<</0/0<0<</</<.//:;A---::/000/00;/...:000..9--9/0:9//9.://......//.9.//9/////.:..-9.9.-/;.....9///;;..----;.
@M03495:530:000000000-LYBTV:1:1113:25993:7610 1:N:0:GCCCAGTG+AATTGCGG
GTCAGCATGTGAGCTTTGGAGTGAAATCTCTTGTCTTAAGGAATAAAGGAAAAAGATTCCGTCGGAGGCTCGGTGCTCTACAGGCTCAACCTTTGTACTCTATTATTGCCTCACATTCCATCTCTTGTGAAAATATATTTGATTGGCTTTTCTGTAGGTTGTTTGCCAGGACTTTCCAAGACCTCCACTAGAAAACACAATAAACTTTTTGGAAGCTGGACAACTATCTTCATTTTTCAGATACAGTGAAC
+
AAAA?FBF@DFBGGGFGFGEC1113FGHFFHG1BAFFEGAGA0FGHEGGGHHECFGFHH2E1FAE/E//FGE?EE?GGHGFFE0/>BCFGHHHHGGHBGDEDGHHHHFEHHGGAEEGFF2FGHFHHHGGF21<FDGGHHFHEGHDF0FHFF2FH22>1@@0EAGFFHH1FFGGHHHBD1?GB01GHGFHHFH1<GC.CGEHHHBDFGDGHCC/;G.CG/.CCF:GH;C0BFFGFFBFBFBB0;0;FCFBFC
@M03495:530:000000000-LYBTV:1:1113:11367:7613 1:N:0:GCCCAGTG+AATTGCGG
GTCAGCATGTGAGCTTTGGTCCAGCCTGAGTCCTGGTTTATCAACGGCAAAATATAGATCGGAAGAGCACACGTCTGAACTCCAGTCACGCCCAGTGATCTCGTATGCCGTCTTCTGCTTGAAAAAAAAAAAGAAAACATTTCAAATGACATGTTATGTTGTCACAGACGAATAGTAACAGACTAGAAATAAAAATCATATGAGCTAATGTACTGAATATAATGCACACAGACAGACCAACATTTGATATG
+
BBCCCFFFFFFFGGGGGGGGGGHHGGHHFHHHHHHHHHHHHHHHHGGGGGHHHHHHHHHHHGFGGHHHHHHHGHHHGHHHHHHHHHHHHGHGGGHGHFGEGGHGGHHHHGGGHGHHHHHHHGFDHFGGGGD///0?01=11111111<11111111110=0<<00=00.---..:0:0000/.0000000000;0:00:00000000000;00000000:00;00000:..0.//;../99./00000000
@M03495:530:000000000-LYBTV:1:1113:9522:7619 1:N:0:GCCCAGTG+AATTGCGG
GTCAGCATGTGAGCTTTGGAATTAGTAAATTCGTTGACGACAGAAGGAGCAAGATAACGACCACAGGGAGGGTGGTTTATCAACGGCAAAATATAGATCGGAAGAGCACACGTCTGAACTCCAGTCACGCCCAGTGATCTCGTATGCCGTCTTCTGCTTGAAAAAAAAAAAAAAAACATAGGGAGTCATCGGACCACGTATGCGAGGGATGCAATCGTAGCAGAGTACACACACGATAAGCGAAGACATCG
+
CCDDDFFFFFFFGGGGGGGGGGHHHHHHGHHHGHHHHHGGGGGHHHHHHHHHHHHHHHGGGGGHHHHGGGGGEFGFGHHHHHHHGGGGGHHHHHHHHHHHGGGGHHHGHHHGHHHGHHHHHHHHHHHHGHGGGHHHHH1GHHGGHHHHGGGHGHHHHHHHHHGHHGGGG@<-<---..:<00./../0000..--.9.</</<..---</.<0000.9...<0/.000000<.9--<..00-.--.//00.
@M03495:530:000000000-LYBTV:1:1113:12470:7630 1:N:0:GCCCAGTG+AATTGCGG
GTCAGCATGTGAGCTTTGGAGTGAAATCTCTTGTCTTAAGGAATAAAGGAAAAAGATTCCGTCGGAGGCTCGGTGCTCTACAGGTTCAACCTTTGTACTCTATTATTGCCTCACATTCCATCTCTTGTGAAAATATATTTGATTGGCTTTTCTGCAGGTTGTTTGCCAGGACTTTCCAAGACCTCCACTAGAAAACACAATAAACTTTTTGGAAGCTGGACAACTATCTTCATTTTTCAGAAACAGTGAAC
+
CBCCCFFFFFFFGGGGGGFGGGFHHGHHHHHHHHHHHFHHHHHHGGHHHHGHHHGGHHHHHHHGGEGGGHHGGGGGHHHHHGHFFGHHEHHHFHHHHHHHHHHHHHHHHHHHHHHGHHHHHHHHHHHHHHHHHHHHHHHHHFHHFHHHHHHHHGHHHFHHHGHHHHHHHEHGFHHHHHHHHGHHHHHHHHHDFHGHHHHEHGHGHHGHHHGGFGGHHH/CGFHFHHHHHGGBFGGGGGGFGGGGGGGGGF9
@M03495:530:000000000-LYBTV:1:1113:4394:7644 1:N:0:GCCCAGTG+AATTGCGG
GTCAGCATGTGAGCTTTGGAATTAGTAAATTCGTTGACGACAGAAGGAGCAAGATAACGACCACAGGGTGGGTGGTTTATCAACGGCAAAATATAGATCGGAAGAGCACACGTCTGAACTCAGTCACGCCCAGTGATCTCGTATGCCGTCTTCTGCTTGAAAAAAAAAATTTTACGCTGTAAAACATAGCTATTGGGAGGAACATAAGTGGCGAAAGAGACTACATAGACTCTTGCTGTGGCTGTCATGCT
+
AAAAAFFFF1F31ABB3FBGEFBGCADEBFDGF0BFA1AA000B1EAGEE/BF0FG1BEFEAE/AFAF0?EEEEGFFHGHHHFF?E?>EFBFGGGFFGFG///EGHHHFCGGH/FFHGEHDGHHF1@CG?>CFFFG11?1?C/FC11AE-><1=F1FGH.<D0<<;-A-9/0000....909000.009/090900...--;99//:/;//--99--;B--////;//////////////--;--//;/B/
@M03495:530:000000000-LYBTV:1:1113:27223:7652 1:N:0:GCCCAGTG+AATTGCGG
GTCAGCATGTGAGCTTTGGAGTGAAATCTCTTGTCTTAAGGAATAAAGGAAAAAGATTCCGTCGGAGGCTCGGTGCTCTACAGGTTCAACCTTTGTACTCTATTATTGCCTCACATTCCATCTCTTGTGAAAATATATTTGATTGGCTTTTCTGCAGGTTGTTTGCCAGGACTTTCCAAGACCTCCACTAGAAAACACAATAAACTTTTTGGAAGCTGGACAACTATCTTCATTTTTCAGAAACAGTGAAC
+
AAABBFFFFFFFGGGGGGGFGGHHHHHHHGHHHHHHHHHHHGFHHHHHHHHHHHFGHHHHFBGEFGGGGHHGGEFGHGHHHGHHGHHHHGHHHHHGFFGHHHHHHHHHHHGHHHHHGHHHHHHHHHHHHH4GFGHHHHHHHFHHHFHHHHHHHBHHHHHHHGGHHHHHGHGHHHHHHFHHHHHHHEHHHFHFHHHHHHFCGHFHHHHHHHFGBFHHGHCCGGHHGHFHHBFFFGGGGGGGFFBFGGFGGG0
@M03495:530:000000000-LYBTV:1:1113:15190:7687 1:N:0:GCCCAGTG+AATTGCGG
GTCAGCATGTGAGCTTTGGTCCGCCTGAGTCCTGGTTTATCAACGGCAAAATATAGATCGGAAGAGCACACGTCTGAACTCCAGTCACGCCCAGTGATCTCGTATGCCGTCTTCTGCTTGAAAAAAAAAAAAAAAAAACTTTCAAGTCACACCACTTTTGTAATATAATGTGTCATTCTAACATACCTCCACCTATAATAATCATCTGCCTCTATTTTGCTCCAATGTGAGGTAGATCGCTACAGGTGATG
+
CCCCDFFFFFFFGGGGGGGGGGGGGGHHHGHHHHHHHHHHHHHHGGGGGHHHHHHHHHHHGGGGHHHHHHHGHHHGHHHHHHHHHHHHGHGGGHHHHHDHHHGGHHHHGGGHGHHHHHHHGHHHHGCGG>>><>--<-.000000::00000...00000=:000;0;000;0000;000000000/00.:/.:0:00:0000;00;00:0:00000000000000000:0.:;0:00....-00/:00;0
@M03495:530:000000000-LYBTV:1:1113:24199:7692 1:N:0:GCCCAGTG+AATTGCGG
GTCAGCATGTGAGCTTTGGAGTGAAATCTCTTGTCTTAAGGAATAAAGGAAAAAGATTCCGTCGGAGGCTCGGTGCTCTACAGGTTCAACCTTTGTACTCTATTATTGCCTCACATTCCATCTCTTGTGAAAATATATTTGATTGGCTTTTCTGCAGGTTGTTTGCCAGGAAGGTCGTGATTGCTGGAGCAGGTATGATATAATTCTAGGATTTGACAGATGAATAATTTACATATATATCTAACTTTGAT
+
BBBCCFFFFFDFGGGGGGGGGGHHHHHHHHHHHGHHHHHHHDFHHGHHHHHHGHGGHHHHHHGGGGGGGHHGGEGGHHHHHHHHHHHHHHHHHHGHHGHHHHHHHHHHHHHHHHHHHHHHHHHHHHHGHHHGHHHGHHHHHFHHHHGHHHHHHHBGHHCFHGHHHGHHHHHHHEHHGGGEHGHGGHGHGFHHHHHHHHHHHHGHHHHHHHGGHHFHGHFFHGH0CGCGHHHHFHGHHGGGGFGGFGGGGF0
@M03495:530:000000000-LYBTV:1:1113:26671:7696 1:N:0:GCCCAGTG+AATTGCGG
GTCAGCATGTGAGCTTTGGAGGGCAAGAAGTGGTTGTGACTGGTTTATCAACGGCAAAATATAGATCGGAAGAGCACACGTCTGAACTCCAGTCACGCCCAGTGATCTCGTATGCCGTCTTCTGCTTGAAAAAAAAAAACAACCACCATTCTAAGAGCTCCGGACCAGCTAACTCTGACTACCATCCTACTATCTCCGACACAACTGATGATGATCTCTACAATGGAGTATAGGTTTGCACGTCTATTGAC
+
BABBCFFFFFFFGGGGGGGGGGGGGGGHHHHHHHGGFGHHHHHHHHHHHHHHGGGGGHHHHHHHHHHHGGGGGGHHHHHG1GGGHHHHHHHGHHHHGHGGGHFHHHBHHHGGHHHHGGGHGHBHHHHFHHHHHGGFGGC.....<..<000000000/00/.-.--...000/090909;09/00/.:009000000.----/..//////;9////////////////////9///./9/.::;./////
@M03495:530:000000000-LYBTV:1:1113:23093:7730 1:N:0:GCCCAGTG+AATTGCGG
GTCAGCATGTGAGCTTTGGAGTGAAATCTCTTGTCTTAAGGAATAAAGGAAAAAGATTCCGTCGGAGGCTCGGTGCTCTACAGGTTCAACCTTTGTACTCTATTATTGCCTCACATTCCATCTCTTGTGAAAATATATTTGATTGGCTTTTCTGCAGGTTGTTTGCCAGGACTTTCCAAGACCTCCACTAGAAAACACAATAAACTTTTTGGAAGCTGGACAACTATCTTCATTTTTCAGAAACAGTGAAC
+
AAABBFFFFFFFGGGGGGGGGGHHHFGFHCHHHGFHHHHHHBGGHHHHHHHHHHGFHHHHGHHG?CFCFHHGFGGGHHHHHHHHHEHHEHHHHHHHHHFHHHHHGHHGEGFHFHHHHHHHHHGHGFHEGFGHFHGFGHHHHGGHHAGFHHFHHHFHHGHHGGGHHHHHHEEGHHGHGF1GAF0CGHHHHGHG1=>FGCH<GHFDDHHFHHGC/0C:CGBCGFH.CHHGGFFFFGFFFFBB09BFFGFFFF0
@M03495:530:000000000-LYBTV:1:1113:10360:7747 1:N:0:GCCCAGTG+AATTGCGG
GTCAGCATGTGAGCTTTGGACCAGCCTGAGTCCCTGGTTTATCAACGGCAAAATATAGATCGGAAGAGCACACGTCTGAACTCCAGTCACGCCCAGTGATCTCGTATGCCGTCTTCTGCTTGAAAAAAAAAAAAAGAAGCGAATATAAAAGAGCACAGAAAAGAGATCAGATCCTCAAGTATCGTCCAGAAAGGTAAAAACGAAACTGAGGAGAGACATCACCCACAAATCAGACGACGAGAACCATTATG
+
CCCCCFFFFFFFGGGGGGGGGGHHHGHHHHHHHHHHHHHHHHHHHHGGGGGHHHHHHHHHHHGGGGHHHHHHHGHHHGHHHHHHHHHHHHGHGGGHHHHHDGGHGGHFHHGGFHGHHHHHHHHHHHHGGGG/>>>..001-.<-.000000./<0.//000//./:0000:000;90:00000./...0:/00.000;00.-...-0000.9.;..//0000/......900000------..0..00000
@M03495:530:000000000-LYBTV:1:1113:20503:7752 1:N:0:GCCCAGTG+AATTGCGG
GTCAGCATGTGAGCTTTGGAGTGAAATCTCTTGTCTTAAGGAATAAAGGAAAAAGATTCCGTCGGGGCTCGGTGCTCTACAGGTTCAACCTTTTGACTCTATTATTTCCTCACATTCCCTCTCTTGGGGAAATTTATTTTATTTGCTTTTCTGCAGGTTGTTTTCCCGGACTTTCCAAGACCTCCCCTAGAAAACACAATAAACTTTTTGGAAGCTGGACAACTATCTTCCTTTTTCAGAAACAGTTGACA
+
CBCCCFFFFFFFGGGGGGGGGGHHHHHHHHHHHHHHHHGHHHHHHHHHHHHGHHGGHHHHHIHGG0E0010>1103443443B3B33B4F?FH331343344B44D44D43?/34D4D33223BF33//?CGD33?3DG333D3D?>FGH2@2222@0@2/?F01?1/>-<->G1F1F<00C00<..<.<0=FH/...;:0:C::CHHH-A0B/.00:..0;CC000:;000;CFG/000:=///000;00
@M03495:530:000000000-LYBTV:1:1113:6215:7753 1:N:0:GCCCAGTG+AATTGCGG
GTCAGCATGTGAGCTTTGGTCCAGCCTGAGTCCCTGGTTTATCAACGGCAAAATATAGATCGGAAGAGCACACGTCTGAACTCCAGTCACGCCCAGTGATCTCGTATGCCGTCTTCTGCTTGAAAAAACTGGATCCGCCAGCCCCCAGGGAAGGGGCTGGCGTGGATTGGGAGTATCTCTTATAGTGGGAACACCTTCTACCCCCCGTCCTTCAGGCGACGGGTCTCCATATCCGTAGCAACGTCAAAGGA
+
A>>>A11@BB3@BEGGEGF11FFGHEGF0F1D11AFE11B11F2FAEEFA/0AAFF22BHG/EAFFHCHEE0F@0GHAGEHH@G1BG11G/G>>/E1F1BF220>?FC21>>/F/FGBDFGG01110</110<1100?/BCCFEGGGAC?/FC..-<<CC.<<<@<00/.;CE.:C0::CFBGG0;F.?.FEFF?/B/B000..9A@ABFA//;///---9-9-@-BB//999B--;--9/-;AE--//-:
@M03495:530:000000000-LYBTV:1:1113:23667:7756 1:N:0:GCCCAGTG+AATTGCGG
GTCAGCATGTGAGCTTTGGAATTAGTAAATTCGTTGACGACAGAAGGAGCAAGATAACGACCACAGGGAGGGTGGTTTATCAACGGCAAAATATAGATCGGAAGAGCACACGTCTGAACTCCAGTCACGCCCAGTGATCTCGTATGCCGTCTTCTGCTTGAAAAAAAAAAAAAAAAATATCACGCAAAACTACCTGACCTGACACTCTCGCGTATGGTATAAGCATCCAATAGCACGAGTAAGGTCACTAG
+
BCCCCFFFFFFFGGGGGGGGGGHHHHHHHHHHGGHHHHGGGGGHHHHHHHHHHHHHHHGGGGGHHHHGGGGGEFFEGHHHHHHHGGGGGHHHHHHHHHHHGGGGHHHHHHHGHHHGHHHHHHGHHHHHGHGGGHFGFG1GGHFFHHHGGEGHGFGHHHHHFHHHGGGCFA-------.:0000..---/.000<00://0///000/00<<--<.//0<0000000:/00000000-.-..0000000000
@M03495:530:000000000-LYBTV:1:1113:4244:7782 1:N:0:GCCCAGTG+AATTGCGG
GTCAGCATGTGAGCTTTGGTTTATCAACGGCAAAATATAGATCGGAAGAGCACACGTCTGAACTCCAGTCACGCCCAGTGATCTCGTATGCCGTCTTCTGCTTGAAAAAAAAAAAAGAAGATTGTGGCCGCGTTTGAGATGCGAAAAATATTTGGTAAAAGGGTATAAGGAGTACCACGAAGGGTATAGGTACGAGTGCAGTGTCATAAGCTTGTGTGGTATGTGGAGTCACTGCGGACGAATGCTCAAGT
+
BAABBBFFFFFFFGGGGGGGGGGHGHFBEGGGG22FGHHHHHHGGFEGHGEGHGHGFGGGFHHHHHFGHFHFEHGGDH3FGB4BGGGGHG4BEEEHFGHHGHHH0BG3FEGEFD///<021?1111//0>-----<0..000-.-:-..000:00.00000:.;/099000.//9090.-..9.;90000999.9.9./////9;////99///:/;...///9//;;///////.--9;--.////////
@M03495:530:000000000-LYBTV:1:1113:16578:7782 1:N:0:GCCCAGTG+AATTGCGG
GTCAGCATGTGAGCTTTGGAGTGAAATCTCTTGTCTTAAGGAATAAAGGAAAAAGATTCCGTCGGAGGCTCGGTGCTCTACAGGTTCAACCTTTGTACTCTATTATTGCCTCACATTCCATCTCTTGTGAAAATATATTTGATTGGCTTTTCTGCAGGTTGTTTGCCAGGACTTTCCAAGACCTCCACTAGAAAACACAATAAACTTTTTGGAAGCTGGACAACTATCTTCATTTTTCAGAAACAGTGAAC
+
CBCCCFFFFFFFGGGGGGGGGGHHHHHHHHHHHHHHHHHHHHHHHHHHHHHHHHGGHHIIHHHGGGGGGHHGGGGGHHHHHHHHHHHHHHHHHHHHHHHHHHHHHHHHHHHHHHHHHHHHHHHHHHHHHHHHHHHHHHHHHHHHHCHHHHHHHHHHHGHHHGHHHHHHHFHHHHHHHHHHHHHHHHGHHHEDGHCGHHHCHHHGHHHHHHGGFHHHHHHHHGHHGHHGHHGFFGGGGGGGFCBFGGGGGG0
@M03495:530:000000000-LYBTV:1:1113:6256:7783 1:N:0:GCCCAGTG+AATTGCGG
GTCAGCATGTGAGCTTTGGAATTAGTAAATTCGTTGACGACAGAAGGAGCAAGATAACGACCACAGGGAGGGTGGTTTATCAACGGCAAAATATAGATCGGAAGAGCACACGTCTGAACTCCAGTCACGCCCAGTGATCTCGTATGCCGTCTTCTGCTTGAAAAAAAAAAAAATATAGGCATGCTATCAAACAGACATATAACCAAGAACTTACCAAGCACCGAAACTAATATAATACCCACTTATCTTCA
+
BCCCCFFFFFFFFGGGGFGGGGHHHGHHHGHGGFGHHHGGGGGHHHGHHHHGHHHHHHGGGGEGHHGGGGGGGGGGGHHHHHGHGGGGGHHGHHHHHHGHGGGGHHHHHHHGHHHGGHHHHHHHHHHHGHGGGH=GFFDGHHGGHHHGCCCHEHHHHHGGHGHHHGGGG----.;0000000.0000/0000.//./00:00009..9/:0:F0/00..;;.----;00000009000;0;..;;000000
@M03495:530:000000000-LYBTV:1:1113:18350:7794 1:N:0:GCCCAGTG+AATTGCGG
GTCAGCATGTGAGCTTTGGAATTAGTAAATTCGTTGACGACAGAAGGAGCAAGATAACGACCACAGGGAGGGTGGTTTATCAACGGCAAAATATAGATCGGAAGAGCACACGTCTGAACTCCAGTCACGCCCAGTGATCTCGTATGCCGTCTTCTGCTTGAAAAAAAAAAAAAAAATAAAAGCAGAATTAGTACTCAACTACTTCACTGAATACATATGTTACGCTCTATCTATGACTCACGAATCACAAT
+
BBCCCFFFFFFFGGGGGGGGGGHHHHHHHHHHGHHHGHGGGGGHHHHHHHHHHHHHHHGGGGGHHHHGGGGGGGGGGHHHHHHHGGGGGHHHHHHHGHHHGGGGHHHHHHHGHHHGHHHHHHHHHHHHGHGGGHHHHHFHHHGGHHHHGAFHGHGHHHHHHHHHHGGGG<-<----<01111.0<//1110111:110/100111101100110011111111<....1<1<111111:009.<..10000
@M03495:530:000000000-LYBTV:1:1113:12384:7801 1:N:0:GCCCAGTG+AATTGCGG
GTCAGCAGTGAGCTTTGGAATTAGTAAATTCGTTGACGACAGAAGGAGCAAGATAACGACCACAGGGAGGGTGGTTTATCAACGGCAAAATATAGATCGGAAGAGCACACGTCTGAACTCCAGTCACGCCCAGTGATCTCGTATGCCGTCTTCTGCTTGAAAAAAAAAAAAACAAAACAAATACAAAAGCACCACACCATCCAAAGACACAAGATGGTAAACGCACGAGAAAGTCATCATTGATGATAAAG
+
CCCCCFFFFFFBFGGGGGGGGGHHHHHHHHHGHHHHHGGGGGHGHHHHHHHHHHHHHGGGGGHHGHGGGGG>FEGGHHHHHHHGGGGGHHHHHHHHHHHGFGGHHHHHGHGHHHGHHHHHHHHHHHHGHGGGHHHHBDFGGFDHHHHGGGFGHGHFFHHGHHHHEGGCG9--.;..:.;.90090:B./:0/.:A..:.90.009:F//9/..;00000990.--9-.-..000900000000000000:0
@M03495:530:000000000-LYBTV:1:1113:16810:7802 1:N:0:GCCCAGTG+AATTGCGG
GTCAGCATGTGAGCTTTGGAGTGAAATCTCTTGTCTTAAGGAATAAAGGAAAAAGATTCCGTCGGAGGCTCGGTGCTCTACAGGTTCAACCTTTGTACTCTATTATTGCCTCACATTCCATCTCTTGTGAAAATATATTTGATTGGCTTTTCTGCAGGTTGTTTGCCAGGACTTTCCAAGACCTCCACTAGAAAACACAATAAACTTTTTGGAAGCTGGACAACTATCTTCATTTTTCAGAAACAGTGAAC
+
BBBBAFFFFFFFGGGGGGGGFGHGHHHGHHHHHHHHHFHHHFHHHHFHHHHGHHGGGHHHGHHGGCGCFHHGGEFGHHGHHHHHHHHHFHHHHFHHHHHHHFHHHHHGHHHHFHHHHHHHHHHHHHHHHHGHHHHHHHHHHHHHGCGHHHHHHHHHHHGHHDHHFHHGHHGEGGHHHHHHHHFHHHHHHGH1FGGHEHHEHGFDGHHHHHGGFFHHHHGHHHGHHHEHHHGGGGGGGGGGFFGFFGGGGG0
@M03495:530:000000000-LYBTV:1:1113:23910:7820 1:N:0:GCCCAGTG+AATTGCGG
GTCAGCATGTGAGCTTTGGTCCAGCCTGAGTCCTCTGGTTTATCAACGGCAAAATATAGATCGGAAGAGCACACGTCTGAACTCCAGTCACGCCCAGTGATCTCGTATGCCGTCTTCTGCTTGAAAAAAAAAAAACCAATCAAGTAACTACCGGGTAATGGAACGACCTGTGACGCAGCTGTACTATGCAGTAAATAGCACAACACCTCCATCAGTAGCTGAGTAGTCGGTCAGCTGAGACACGCATAGAG
+
ABCBCFFFFFFFGGGGGGGGGGHHHGHHHHHHHHGHHHHHHHHHHHHGGGGGHEHHHHGHHHHGGGGHHHHHHHGHHHGHHHHHHHHHHHHGHGGGHCHGHFHHHGFHHHHGGGHGHGHHFHGAEGHHGFGCD/>/..<10>111111111/-<A.-/00000:..--./0:00..---/0090;0;00000000900000//...:/../00:0:00:000.0;0::.--../9000.90//.--..090
@M03495:530:000000000-LYBTV:1:1113:20798:7825 1:N:0:GCCCAGTG+AATTGCGG
GTCAGCATGTGAGCTTTGGAGTGAAATCTCTTGTCTTAAGGAATAAAGGAAAAAGATTCCGTCGGAGGCTCGGTGCTCTACAGGTTCAACCTTTGTACTCTATTATTGCCTCACATTCCATCTCTTGTGAAAATATATTTGATTGGCTTTTCTGCAGGTTGTTTGCCAGGACTTTCCAAGACCTCCACTAGAAAACACAATAAACTTTTTGGAAGCTGGACAACTATCTTCATTTTTCAGAAACAGTGAAC
+
CBCCCFFFFFFFGGGGGGGGGGHHHHHHHHHHHHHHHHHHHHHHGHHHHHHHHHGGHHHIHIHGGGGGGHHGGGGGHHHHHHHHHHHHHHHHHHHHHHHHHHHHHHHHHHHHHHHHHHHHHHHHHHHHHHHHGHHHHHHHHHHHGFHHHHHHHHHHHHHHHGHHFFHHHGHHHHHHHHGHGHHHHHHGHHGFGHHHHHHGHGEGGFGHHHGGFFGHFHGGHHHGHHHHHHGGGGGGGGGGFCFGGGFFGB0
@M03495:530:000000000-LYBTV:1:1113:16751:7832 1:N:0:GCCCAGTG+AATTGCGG
GTCAGCATGTGAGCTTTGGAGTGAAATCTCTTGTCTTAAGGAATAAAGGAAAAAGATTCCGTCGGAGGCTCGGTGCTCTACAGGTTCAACCTTTGTACTCTATTATTGCCTCACATTCCATCTCTTGTGAAAATATATTTGATTGGCTTTTCTGCAGGTTGTTTGCCAGGACTTTCCAAGACCTCCACTAGAAAACACAATAAACTTTTTGGAAGCTGGACAACTATCTTCATTTTTCAGAAACAGTGAAC
+
BBBCCFFFFFFFGGGGGGGGGGHGGHHHHHHHHFHHHHHHHHHHHHHHGFHHGHGGHHHHHHHGGGGGGHHGGGGGHHHHHHHHHHHHHHHHHHHHHHHHHGHHGHHFHHHHHHHHHHHHHHHHHHHHEHGHHFHGHHHHHFHHHHFHHHHHHHGFHGHHGGHHHHHHHEHHHHHHHGGHAFHHHHHHHHGBGHGHHHH.D0=FGHHHHHGGFHHHHHHHHHHHHGHGHHGGGGGGGGGFGBBFFFFGGG0
@M03495:530:000000000-LYBTV:1:1113:8722:7836 1:N:0:GCCCAGTG+AATTGCGG
GTCAGCATGTGAGCTTTGGAGGGCAAGAAGTGGTTGTGACATTGCATGGCAGCTAGAGCCAACTGGTTTATCAACGGCAAAATATAGATCGGAAGAGCACACGTCTGAACTCCAGTCACGCCCAGTGATCTCGTATGCCGTCTTCTGCTTGAAAAAAAAAAAGAAAGACACTGTTAGTCAAGCGATGTAAATTAAACTGACGTGAAGTCAGAGAAGATATAGGCTCTTATCGTAACCATCTATGATGTCGA
+
CCCCCFFFFFFFGGGGGGGGGGGGGGGHGHGGHHGGGGHHHHHHHHHHHHHGGHHHGHHHHHGHHHHHHHHHHHHGFGGGHHHHHHHHHHHGGGGHHHHHHHGHHHGGHHHHHHHHHHHGHGGGHFGHH3GHGGGHHHHGGGHGHHHHHHHHHHHH/EC@-<.;;:0/;//<0;0:0;00000....:000000000900;.....0;;000090/000000000.90000.;...:000009000000..
@M03495:530:000000000-LYBTV:1:1113:17906:7841 1:N:0:GCCCAGTG+AATTGCGG
GTCAGCATGTGAGCTTTGGTTTATCAACGGCAAAATATAGATCGGAAGAGCACACGTCTGAACTCCAGTCACGCCCAGTGATCTCGTATGCCGTCTTCTGCTTGAAAAAAAAAAAAACAACAGCAGAAACCTACTCACAAATAGAATGCTGTGTAAGTCTTGGAAAAAAAAACTGTATTAGATAGATCATACTTCCACTGTACCACTCTAGTTCTACTGACATAATATGTTACTGAAGTTCGTCTAATCAA
+
AABBCFFFFFFFGGGGGGGGGGHHHHHHGGGGGHGHHHHGGFDHGGGGHHHHHHHGHHHGGHHHHHHHHHHHGHGGGHHFHHEHHHGGHHHHGEGHGHH4GHGCECG?GGEE<B/>//////000?0010001>1111110=100=D000<D/000=00=000000/.:-9-909;BB000;090099000;000000000;///;//9////::://////99///;////////999;/...../:/;/
@M03495:530:000000000-LYBTV:1:1113:6516:7844 1:N:0:GCCCAGTG+AATTGCGG
GTCAGCATGTGAGCTTTGGAGTGAAATCTCTTGTCTTAAGGAATAAAGGAAAAAGATTCCGTCGGAGGCTCGGTGCTCTACAGGTTCAACCTTTGTACTCTATTATTGCCTCACATTCCATCTCTTGTGAAAATATATTTGATTGGCTTTTCTGCAGGTTGTTTGCCAGGACTTTCCAAGACCTCCACTAGAAAACACAATAAACTTTTTGGAAGCTGGACAACTATCTTCATTTTTCAGAAACAGTGAAC
+
BBB?AFFFFFFFGFGGGGGGFGFDAFGDGHGHHFGHHDEGHFFGHGHHHHFHHAEFHHFHGBGEEEGCFCGGGGGGHHFFFHEHHFEBFHFFGHHFGHHHHHHGHHHHHHHHHHHHHHHHHFHEFHF3FBG4FGHHHHHHHGGHDFFGGHHHHF1FGFHHGGCHHHGHHH?<FFGGHHHHHGFHHHEGFHEFGDGBGC<CGD<GGHFHDGGGCGC.GHFHHFGGGHFFCFF0CFFFFGGGGCBBFGFGGE0
@M03495:530:000000000-LYBTV:1:1113:16133:7846 1:N:0:GCCCAGTG+AATTGCGG
GTCAGCATGTGAGCTTTGGAAGTTGACGACAGAAGGAGCAAGATAACGACCACAGGGAGGGTGGTTTATCAACGGCAAAATATAGATCGGAAGAGCACACGTCTGAACTCCAGTCACGCCCAGTGATCTCGTATGCCGTCTTCTGCTTGAAAAAAAAAAAAAACAAAACCTATACTAATGACAAGCACTTGCCGCGTATGATGAGCTCTAGCTAATGATAGTCCTGGGAATGTCTGTCGTGCTACAGCTGG
+
CCDDCFFFFFFFGGGGGGGGGGHGHHHGGGGGHHHHHHHHHHHHHHHGGGGGHHHHGFGGGEFGEGHHHHHHHGGGGGHHHHHHHHHHHGGGGHHGHHHHGHHHGHHHHHHHHHHHHGHGGGHHHHEGHHHGGHHHHGGGHGHHHHGHHHHHHGGGGGG-<?-.<.:..</:00<00000000:..//:00<0--9--./00000000<:0000:00000000000/<<0:0000000.9...0000000/
@M03495:530:000000000-LYBTV:1:1113:14654:7867 1:N:0:GCCCAGTG+AATTGCGG
GTCAGCATGTGAGCTTTGGAATTAGTAAATTCGTTGACGACAGAAGGAGCAAGATAACGACCACAGGGAGGGTGGTTTATCAACGGCAAAATATAGATCGGAAGAGCACACGTCTGAACTCCAGTCACGCCCAGTGATCTCGTATGCCGTCTTCTGCTTGAAAAAAAAAAAAAGAAGTGGCCGGAGTGGAAGGGGGTTAACTATCGTAATGCGATCACACACGAATGGAGGGCACGCCACACGGGAGACAG
+
BBBBBFFFFFFFGGGBGGGFFGGHHHHHGHHHGGHHAHGFGGCHGHFHGEHGHCGFFFGFGGGHFHHGGGGGEFF>FGHHHHFHDEFGGFHHHHHHHHHHGGGG0EF?FGGGHHHGHHHHHHHHHHHHFFFGGHHHHH1?GHFDHGHHG>AFEHBFFHHF<C0GCCD-C----;9A/000.99-9-:..;//..----./:/BFB.9.A?B/.9..;//99.--..9//.:;..;.-;....---.;;A..
@M03495:530:000000000-LYBTV:1:1113:26703:7874 1:N:0:GCCCAGTG+AATTGCGG
GTCAGCATGTGAGCTTTGGAGTGAAATCTCTTGTCTTAAGGAATAAAGGAAAAAGATTCCGTCGGAGGCTCGGTGCTCTACAGGTTCAACCTTTGTACTCTATTATTGCCTCACATTCCATCTCTTGTGAAAATATATTTGATTGGCTTTTCTGCAGGTTGTTTGCCAGGACTTTCCAAGACCTCCACTAGAAAACACAATAAACTTTTTGGAAGCTGGACAACTATCTTCATTTTTCAGAAACAGTGAAC
+
CBBCCFFFFFFFGGGGGGGGGGHGHHHGHHHHHGHHHHHHGFHHHHHHHHHHHFGGHIHHBBGFGGGGGHHGGGGGHHHHGHHHHHHGHHHHHHHHHHGHHHHHHHHHHHHFHHHHHHHHHHHHHHHHHFHHHHHHGHHHHHHHHHHHGHHHHHEHHHHHHEHHGHHHHFFHHHHHGHHHGHHHHHHHHHHDGHHHHHHGHHHHHHHHHHGGCHFHGFGFHHHHHHFHFHFFGGGGGGGGBFFGGGFFFG9
@M03495:530:000000000-LYBTV:1:1113:23729:7915 1:N:0:GCCCAGTG+AATTGCGG
GTCAGCATGTGAGCTTTGGAGTGAAATCTCTTGTCTTAAGGAATAAAGGAAAAAGATTCCGTCGGAGGCCCGGTGCTCTACAGGTTCAACCTTTGTACTCTATTATTGCCTCACATTCCATCTCTTGTGAAAATATATTTGATTGGCTTTTCTGCAGGTTGTTTGCCAGGACTTTCCAAGACCTCCACTAGAAAACACAATAAACTTTTTGGAAGCTGGACAACTATCTTCATTTTTCAGAAACAGTGAAC
+
AABBBFFFFFFFFGGFFGGGGGHHHCHHHHHGHHHCFCCHHFCFGFBFHHHHEFFGFHHGHHHCGEGGE1B0EEEGH5@GHHH33FFFFFHHFBGEGFHFHHHH4GGGGHHGFHFHHGFHHHHBHFHHGFE4GGFHHHGHGHHHHGBBFGHHGFFGFEGGBEHHH22@F?FFCGHGFHHHHHHHHGHHFHF>FGFHHHHCHHGHHHFFHDCFFBCEGHFHHBGEHHHFFGG0;FBBFB0C009FFECF0;:
@M03495:530:000000000-LYBTV:1:1113:20763:7923 1:N:0:GCCCAGTG+AATTGCGG
GTCAGCATGTGAGCTTTGGAGTGAAATCTCTTGTCTTAAGGAATAAAGGAAAAAGATTCCGTCGGAGGCTCGGTGCTCTACAGGTTCAACCTTTGTACTCTATTATTGCCTCACATTCCATCTCTTGTGAAAATATATTTGATTGGCTTTTCTGCAGGTTGTTTGCCAGGACTTTCCAAGACCTCCACTAGAAAACACAATAAACTTTTTGGAAGCTGGACAACTATCTTCATTTTTCAGAAACAGTGAAC
+
BABBBFFFFDFFGGGGGFGFGGHHHHHHHHHHHHHHHHHHFDCFFHHHGHHHFHEEFHFHFFFEEGGGEHHGGGGGHHFHHHFHGHHHHGHHHHHGHGFFGHHGFFHDFGGHHHHHGHFFHFFHHHGHFFFHHGFHHHHHHFHHGHEHHHHGHHHHHHHHHGHHHHGHHGGFGGHHHHFFGFHHHHHHHGHFD=>CGGHFEFB0DFDDGHGG/CCHHHHHGFHEHGHHHHGFFBFGGGGGG09FGGFFGG9
@M03495:530:000000000-LYBTV:1:1113:16261:7926 1:N:0:GCCCAGTG+AATTGCGG
GTCAGCATGTGAGCTTTGGACTCCTGACTGGTTTATCAACGGCAAAATATAGATCGGAAGAGCACACGTCTGAACTCCAGTCACGCCCAGTGATCTCGTATGCCGTCTTCTGCTTGAAAAAAAAAAAATAGAACTATCTACTCCTAAAAGACGTGTCTCGTGTGAAATAGCAATGATATCCCGCGCTTGATATCGATTACCTAGGGTCACGCGCAATGATCGGTGTGTGCTAACATAGCTAAGCGACTGAA
+
CDDDCFFFFFFFGGGGGGGGGGHHHHHHHHHHHHHHHHHHGGGGGHHHHHHHHHHHGCGGHHHHHHHGHHHGHHHHHHHHHHHHGHGGGHHHGHBHGHGGHHHHGGGHGHHGHHHHHHHHHGGG@C//0?111111=?1=111111<111.0.../<1=/....=11110<11:01<11110.----9..1111<..<.01<10/.//.0..---<.:111..9.....1111/0<<1:11<0/-9<-.00
@M03495:530:000000000-LYBTV:1:1113:16595:7948 1:N:0:GCCCAGTG+AATTGCGG
GTCAGCATGTGAGCTTTGGTCCAGCCTGAGTCCTCTGGTTTATCAACGGCAAAATATAGATCGGAAGAGCACACGTCTGAACTCCAGTCACGCCCAGTGATCTCGTATGCCGTCTTCTGCTTGAAAAAAAAAAACGAGCATAAGTGAAGAATACCGTATTCGGTGGCGACTGTCTCCCTCCTAAACCCGCGCAACTCTACCTCTACTCCTTCCGTGTGTCCCTGACGAACTCTACGCTGCGACTCTCTCAC
+
CCCCCFFFFFFFGGGGGGGGGGGHHGHHHHHHHHHHHHGGHHHHHHHGGGCCFGGHHHHHHHHGFGGHHHHHHHGHHHGHHHHHHHHHHHHEGGGDHHHFF4FHHGFHFHHFEFFGHHHHHHHHGHGHGDC/B</<<<-->11<>1111101000....<0/.....----.0;000///:/000//9-;-----/9///;//;////;////.;..../9/;///..--.:9/;.-:..----.;9////
@M03495:530:000000000-LYBTV:1:1113:11498:7986 1:N:0:GCCCAGTG+AATTGCGG
GTCAGCATGTGAGCTTTGGTTTATCAACGGCAAAATATAGATCGGAAGAGCACACGTCTGAACTCCAGTCACGCCCAGTGATCTCGTATGCCGTCTTCTGCTTGAAAAAAAAAAACTGAAATACAGTCACGCAACAGCACAAAGTATGCAGTCTTTATATGGAAACAAAAATCTAACAACGTCAAAATGCGACTGAAAGCCATAACTTACAACAAAGCCATGTTTATAATGTGTCTGACAGTGGAGAACTA
+
BABBBFFFFFFFGGGGGGGGGGHHHHHHGGGGGHHHHHGHHHHHGGEGHHHHHHHGHHHGHHHGHHHGHGHHGHGGGHHHEG4GHGFFFHHHGEFHGFHHHHGGHHHFHGGG/B//2222222222>211<0/</0<<<0<00>>1<FG1=1/0=0000000=<<//<..;./00=0/0.-....;0000.9--./000/./000/0;FB00/.../.../////////9//99////////;/9A/./;/
@M03495:530:000000000-LYBTV:1:1113:24261:7989 1:N:0:GCCCAGTG+AATTGCGG
GTCAGCATGTGAGCTTTGGACCAGCCTGAGTCCCTGGTTTATCAACGGCAAAATATAGATCGGAAGAGCACACGTCTGAACTCCAGTCACGCCCAGTGATCTCGTATGCCGTCTTCTGCTTGAAAAAAAAAAAACAATCGACTCAGCTCAACACAGACCTCTGCGTGTACAATCCTGTAGTGGACATGGTTACGCACTGCCGTGTAGACCTACGGGTATTGTAGAAGTGTGCCGACGCCGCACACCTGTGC
+
AABCCFFFFFFFGGGGGGGGGGHHHGHHHHHHHHHHHGGHHHHHHHGGGGGHHHHHHHHHHHGGGGHHHHHHHGHHHGHHHHHHHHHHHHGHGGGHHHHH4GGHGGHHHHGGGHGHHHHHHGFGHHHGF/CD//...<1.0-..100<000/0...0..00:00::.:/:0:00:00000;/.000:0:0:00...--/0:;.-./000000/..--;00;;00000000000--:--;-----..//;00
@M03495:530:000000000-LYBTV:1:1113:24485:8029 1:N:0:GCCCAGTG+AATTGCGG
GTCAGCATGTGAGCTTTGGAGTGAAATCTCTTGTCTTAAGGAATAAAGGAAAAAGATTCCGTCGGAGGCTCGGTGCTCTACAGGTTCAACCTTTGTACTCTATTATTGCCTCACATTCCATCTCTTGTGAAAATATATTTGATTGGCTTTTCTGCAGGTTGTTTGCCAGGACAGGTCGTGATTGCTGGAGCAGGTATGATATAATTCTAGGATTTGACAGATGAATAATTTACATATATATCTAACTTTGA
+
CACCCFFFFFFFGGGGGGGGGGHHGHHHHHHHHGHHHHHHHHHHHHHHHHHHHHGGHHHHHHHGGGGCGGHGGGGGHHGHHHHHHHHHHHHHHHHHHHHHHHHHHHHHHFGHHHHHHHHHHHHHHHHHHHHFFGHHHHHHHFHGHHGHHHHHHHBHHHHHHGHGGHHHHHHEHGGHHFCGHGHHHHHGHHHAFHGHHHHHHHHGGFHBGGFHHHHHHHHGHFFG<GHGGHHHFHHHGGFFGFGFGGGGGG0
@M03495:530:000000000-LYBTV:1:1113:27116:8032 1:N:0:GCCCAGTG+AATTGCGG
GTCAGCATGTGAGCTTTGGTCCAGCCTGAGTCCTGGTTTATCAACGGCAAAATATAGATCGGAAGAGCACACGTCTGAACTCCAGTCACGCCCAGTGATATCGTATGCCGTCTTCTGCTTGAAAAAAAAAAACTAAATTCAGTGCCACGTCTGGCTGCCTATTCATCAGGTCTCTGGACCTCAAGAGCAACAGTGCTAGATCGGGAGAGCACCCGCTCGATCTCACGTAACCTCTGATCACATCGTTAGTC
+
ABAAAFFFFFFFGGEFGBEF54FHHGHHHFHFFGHFAEFFDAFGCAC?EGHHGFHHFBEFGF1AEEG2GHFHGHH2CFGFFGFH3BF3FFFA>11BF3B44B1FCGEHHEEE?/444F43B0F3?BBC@@///<<1111?111FD<11-..0<01<.<.D00==D00=<00/0000::.//:;000.://:9/0;00909;B..---.../;.:-99---/;.///....;///:///;//;//9;:;999
@M03495:530:000000000-LYBTV:1:1113:11089:8040 1:N:0:GCCCAGTG+AATTGCGG
GTCAGCATGTGAGCTTTGGATCACCTGGTTTATCAACGGCAAAATATAGATCGGAAGAGCACACGTCTGAACTCCAGTCACGCCCAGTGATCTCGTATGCCGTCTTCTGCTTGAAAAAAAAAAATGACCAACATAGCGTGATTGATTTCCAAACTTGTATAAAACTGACCAATCATGTGTTTAATTTTTATTGGAAACTTACCCAACACCAAAACACTTTCCTGCCACACTATCTCATGTTAATCCCAATT
+
BBBBBFFFFFFFGGGGGEGAABFGHHGH4FGGHFHHHGFFCGFGGHGHHHFHEDFEGAGHHFGHEGGGFHHHHBCF3DEHHGGGGFH@FH4EGEFFEFFF@@?>GCGF?4?F3G3FHHGGG/<B02@?11?/?CGHHG.DDGHEFFHHBFGBFAGF<DGBGGGFGH0D/CGHFHHFG0=CGFFF0<GBFEFHEGGFB/;CFBFFB?.;:...9;CE.:;FF;00/.9/;:/;//9/BF//:9/B/////;/
@M03495:530:000000000-LYBTV:1:1113:21381:8042 1:N:0:GCCCAGTG+AATTGCGG
GTCAGCATGTGAGCTTTGGAATTATTCGTTGACGACAGAAGGAGCAAGATAACGACCACAGGGAGGCTGGTTTATCAACGGCAAAATATAGATCGGAAGAGCACACGTCTGAACTCCAGTCACGCCCAGTGATCTCGTATGCCGTCTTCTGCTTGAAAAAAAAAAAAAAATGCGCTATGTTCTATTCCATCCGTAAGCAGTACATATCTGAAGAGGCGACCCTCTCAGGCCATCAGCGTGAGTTGCCTTGC
+
A>AAA1FFDFFBFFGGGGGGGGHFHHHHFCFHFGGEGCFCGF0ACFHFFGEGHE/AEEGHHHGCE?EFF?GFGBFHHBG?//EEG>GGFF2F@GGA/?/>FE1ECFE0/BF1F11GC1FFGGFGCC?<<<F<2FFDFCFFFF1A/<G/1F111F1F1110<@--:-----.0;;C--90;9BF/FFF/B//A--9;AB///9/9FFFBF///;/--99>?@-9--//9//;E/////-;---/;;//9/;/
@M03495:530:000000000-LYBTV:1:1113:5874:8050 1:N:0:GCCCAGTG+AATTGCGG
GTCAGCATGTGAGCTTTGGAAACGACAGAGGAGCAAGATAACGACCACAGGAGGGTGGTTTATCAACGGCAAAATATAGATCGGAAGAGCACACGTCTGAACTCCAGTCACGCCCAGTGATCTCGTATGCCGGCCTCTGCTTGAAAAAAAAAACAGCATTAGAGCCGAGAGGTCTCGCTCTATGGCCCTCGCGTTGATCACTAGCCCCCTGACTTCCCTTCTCTAAAAATCGGCGTAGCACCCGCCTTAAC
+
A>AAAF1DD1@D1FFEFFCGFDGF?EAA000FEGGFHFFGGEE/AAEE/AF0/AAABA/>BGB2F2>/>E//F0B@EEGF@F/////00BFF0BEBF<EFFG1<FGHHBFB/0//?FHH1222>@FC002@<////0111>F1011<<-<--;.;/./0;0;0909-----;:/C0/..;C0909./-;999-;---/;/9/////:--@--;//99-//9////9///-/-------;B/-9-----/9/
@M03495:530:000000000-LYBTV:1:1113:6256:8059 1:N:0:GCCCAGTG+AATTGCGG
GTCAGCATGTGAGCTTTGGAGTGAAATCTCTTGTCTTAAGGAATAAAGGAAAAAGATTCCGTCGGAGGCTCGGTGCTCTACAGGTTCAACCTTTGTACTCTATTATTGCCTCACATTCCATCTCTTGTGAAAATATATTTGATTGGCTTTTCTGCAGGTTGTTTGCCAGGACTTTCCAAGACCTCCACTAGAAAACACAATAAACTTTTTGGAAGCTGGACAACTATCTTCATTTTTCAGAAACAGTGAAC
+
BABCCFFFFFFFGGGGGGGGGGHHHHHHHHHHHHHHHHHHHHGHHHHHHHHHHHGGHHHHHIHGGGGGGHHGGGGGHHHHHHHHHHHHHHHHHHHHHHHHHGHHHHHHHHHHHHHHHHHHHGHHHHHHHHHHHHHHHHHHHFHHHHHHHHHHHHHHGHHHHGHHHHHHGHHHHHHHHHHHGHHGHHHHHHGGHHHHHHHGHHHHHHHHHHGGGHHHHHCFHHHHHHHHHHHGHHHHHGGGGFGGGGCFGG0
@M03495:530:000000000-LYBTV:1:1113:16720:8076 1:N:0:GCCCAGTG+AATTGCGG
GTCAGCATGTGAGCTTTGGAATTAGCTGGTTTATCAACGGCAAAATATAGATCGGAAGAGCACACGTCTGAACTCCAGTCACGCCCAGTGATCTCGTATGCCGTCTTCTGCTTGAAAAAAAAAAAGGACAGACCACTCCTGTCCCCATGGCATTATAGGGAGTGTCTCCTAAATAATGATTATACATATACAACTCACTACCCTCACAACGTGATATAGCGAGTCCACAACACTGTGCTCAGATGTGAAAC
+
CBCCCFFFFFFFGGGGGGGGGGHHHHHHHHHHHHHHHHGGGGGHHHHHHHHHHGGGGGGHHHHGHGHHHGHHHHHHHHHHHHGHGGGHHGHHFFHHGGHHHHGGGHGHHHHHHHFGHHHCECBB@//000/?0/0/10<111111.00000000=0=00.<<<<=000000000;0000;00;<00;;00000000;000/;.0...00.-;.:/00000---:/0000....00000000;0;000009:
@M03495:530:000000000-LYBTV:1:1113:25669:8082 1:N:0:GCCCAGTG+AATTGCGG
GTCAGCATGTGAGCTTTGGAATTAGTAAATTGTTGACGACAGAAGGAGCAAGATAACGACCACAGGGAGGGTGGTTTACAACGGCAAAATATAGATCGGAAGAGCACACGTCTGAACTCCAGTCACGCCCAGTGATCTCGTATGCCGTCTTCTGCTTGAAAAAAAAAAACAAAATAGAAAACAGACCCGCTGGACACCAACGCGGGAGTATCTGTTGAAACGGTCAGATGTACACAACACATTTGATTAAA
+
ABCCBFFFFFFFGGGGGGGEGGHHHHHHHHHHHHHHHGGGGGGHHHHHHHHHHHHHFEFGGGHHGHGGGGGEFGGGHHHHHHGGGGGGHHHHGHHHHHGGGGHHHHHHHGHHHGGHHHGHHHHHHHGHGGGHFGFB1GGHFGHHHHGGGHGHHFFGHHEGGEHCGGGE9..9.;9000;0//9//...---;-..:....:.:;----./000000;0000..:../00000;090.....0000900000
@M03495:530:000000000-LYBTV:1:1113:9104:8100 1:N:0:GCCCAGTG+AATTGCGG
GTCAGCATGTGAGCTTTGGAAACGACAGAAGGAGCAAGATAACGACCACAGGGAGGGTGGTTTATCAACGGCAAAATATAGATCGGAAGAGCACACGTCTGAACTCCAGTCACGCCCAGTGATCTCGTATGCCGTCTTCTGCTTGAAAAAAAAAAAAACATGCAAAACAATAAACAAACATACAATCAAAGTACTATCAAAACGAACAACTAACACAGTAACTGTAAAAATCGAGCTATTCACGAGACGCA
+
BABBBFFFFFFFGGGGGGGGGGHGEFGGHHHHHGHHHHHHHGHGGGGGHHHHGGGGGGGGGGHHHHHHHGGGGGHHHHHHHHGHHGGGFHHHHHHHGHGHGHHHHHHHHHHHHGHGGGHHHHFFGHHFEGHHHGGGHFHHHHHHFHBDGH?C-@----..;/09;;/..C0000:0.:..009000////////////////9-..--.;//9/9/..//9/////9///./.....//////..-...--
@M03495:530:000000000-LYBTV:1:1113:8867:8101 1:N:0:GCCCAGTG+AATTGCGG
GTCAGCATGTGAGCTTTGGTTTATCAACGGCAAAATATAGATCGGAAGAGCACACGTCTGAACTCCAGTCACGCCCAGTGATATCGTATGCCGTCTTCTGCTTGAAACAAAACTGGCAAGATTGCAGACTACAACTACAAGCTTCCCGATGACTGCACAGGTTGGGTCATTGCTTGGAACTGCAACACTCTGGATAGCAAAGTGGGAGGCAACAACAACTACCTCTATAGGCTGATTCGCAACTCAAATCC
+
111>>CFFDDF3GGFGGFEAAFGGFHHH?ECGEGFGBGGGBD1/BEA/FBGCGEFEHEGE1GGHHGG1FA1FA0FE/>1FGD2FFA>0F0FF>>EFCDGHHGGC0BF10?GH0110F0FEF11FF1BEGFFHEDBCCF1DFHC1110//@/FFF1?DGEGA?F0->C0>>G1=1=<<00<G0<00G..0/<=<0G0;000::<0:..:-.;;..;..:;;9//0;9B0;C0C09.;B0.99--////////
@M03495:530:000000000-LYBTV:1:1113:15414:8123 1:N:0:GCCCAGTG+AATTGCGG
GTCAGCATGTGAGCTTTGGAATTAGTAAATTCGTTGAAGACAGAAGGAGCAAGATAACGACCAAGGGAGGGTGGTTTATCAACGGCAAAATATAGATCGGAAGAGCACACGTCTGAACTCCAGTCACGCCCAGTGATCTCGTATGCCGTCTTCTGCTTGAAAAAAAAAAAACGAACACTGAAACAGCAAGATAAATGATAGAACTACAGAGGCCAAACGGGTGCCACCGAGCAAAACAGTAGATGAGTATC
+
BBBAAFFFFFFFGGGGGFGGGGGHHFGHHHHHGHHHHHHHHHHHHHHHFHHHHFHHHHGGGGGHHGG1EGGEFGEGHGHHHHHGGGFGHHGHHHGHHHHGGGGGHHHHHHGHHHGHHHHHHHHHHHHGGFGGHGHFGHHHHFDHFHHGGGHGHHFEFGHCFGHHG-A-?:-9-..--/9000;0;9.///;000////////;////;///....9....99-./9/:.----;9....9////;BBF/;/
@M03495:530:000000000-LYBTV:1:1113:22077:8126 1:N:0:GCCCAGTG+AATTGCGG
GTCAGCATGTGAGCTTTGGAGGGCAAGAAGGGGTGGTTTATCAACGGCAAAATATAGATCGGAAGAGCACACGTCTGAACTCCAGTCACGCCCAGTGATCTCGTATGCCGTCTTCTGCTTGAAAAAAAAAAAAAAACTCAACAGTACAACATATTGCGCATTTCCAGTGCAAAAGATACACACGAGCTAAGACAGATCATATATACTGACTAGTCATGCACATAAGTCGCATACTTCGGTTAATCAAGTTG
+
CBCCCFFFFFFFGGGGGGGGGGGGGGGHHHHGGBEGEGHHHHHHHGGGGGHHHHHHHHHHHGGGGHHHHHHHGHHHGHHHHHHHHHHHHGHGGGHGGGFEGHHGFGHHHGGGHGHHHHHHHHHHHHGGGG?<-<--.00:0/;/;00000:/;0000.--..00000000000//.000000;----:00000///000:0;0;00:000:00000000:000000;0.--..;0;:..;:.:0:00:000
@M03495:530:000000000-LYBTV:1:1113:12432:8141 1:N:0:GCCCAGTG+AATTGCGG
GTCAGCATGTGAGCTTTGGAGGAGCAAGATAACGACCACAGGGAGGGTGGTTTATCAACGGCAAAATATAGATCGGAAGAGCACACGTCTGAACTCCAGTCACGCCCAGTGATCTCGTATGCCGTCTTCTGCTTGAAAAAAAAAAAAATGCAAAGTATAAGATTCTCGCCCAACTATGTCTCCGAATAATTAATGTACTGATGATATAACAGAACGATCAATGAACAACAGGAGGACTATGGAGTAATCTT
+
BBCDDFFFFFFFGGGGGGGGGGGGHHHHGHHGHGGGGFHGHHGGFGGAFEEFHHHHHHHGGGGEHHHHHHHHHHHGEFGGGHHHHHGHHHGHHHHHHHHGHHGGHGGFHHGGHDHGHGGHHHHGDGHGHHHGHHHGHHGHGADFC@C@:00000/0000000;0000..-.;;./;00=00009A...;:000:000000000000000000/0/...;.000:0B0/.;/...9../:0000/::00000
@M03495:530:000000000-LYBTV:1:1113:8231:8154 1:N:0:GCCCCGTG+AATTGCGA
GTCAGCATGTGAGCTTTGGAGTGAAATCTCTTGTCTTAAGGAATAAAGGAAAAAGATTCCGTCGGAGGCTCGGTGCTCTACAGGTTCAACCTTTGTACTCTATTATTGCCTCACATTCCATCTCTTGTGAAAATATATTTGATTGGCTTTTCTGCAGGTTGTTTGCCAGGACTTTCCAAGACCTCCACTAGAAAACACAATAAACTTTTTGGAAGCTGGACAACTATCTTCATTTTTCAGAAACAGTGAAC
+
AAAAAFFF@BD3BGGEGGCG1ABGDGHFHBFGHFHFF3AGGD0BEGDFHCAGH0EAFGFEFBGA/AE/EFFEGEFEFDGHHEF0@@B1GF0FB@BGFGFGFDDBGGH@@BFFC/1>GHFHHD>1FGFFEHH1BFDHHHHHF2FG100FHFHFHF1FCHCG0CCFFBFHF/?<FFHFHHH1C00FFEFBDHCF1>F<GFHCGHHFHBDFHHGGCHHGCCGHHHHHHHHHHFFFFGFFFFBFFB/F/BFB000
@M03495:530:000000000-LYBTV:1:1113:13105:8165 1:N:0:GCCCAGTG+AATTGCGG
GTCAGCATGTGAGCTTTGGAATTATTCGTTGACGACAGAAGGAGCAAGATAACGACCACAGGGAGGGTGGTTTATCAACGGCAAAATATAGATCGGAAGAGCACACGTCTGAACTCCAGTCACGCCCAGTGATCTCGTATGCCGTCTTCTGCTTGAAAAAAAAAAAAAAGTATAAAGTAGACCATACATGCGCTGAATATTCAATGTATAACTATCTAAGACCAACAAATGTACATACGATACGTCATCCT
+
CBCCCFFFFFFFGGGGGGGGGGHHHHHHHHHHHGGGGGHHHGHHHHHHHHHHHGGGGGHHHHGAFGGBFGGGHHHHHHHGGGGGHHHHHHHHHHHGGGGGHHHHHHGHHHGHHHHHHHHHHHHGHGGGHGHHB1GGHGGHHHHGGGHGHHHHHHHFEGHHG@?@G?--9.:;0;:B0000000/00/0000..--.0:0000::00000000:000000000/:.:9..00000000:.;..-.0...000
@M03495:530:000000000-LYBTV:1:1113:4980:8176 1:N:0:GCCCAGTG+AATTGCGG
GTCAGCATGTGAGCTTTGGAATTAGTAAATTCGTTGACGACAGAAGGAGCAAGATAACGACCACAGGGAGGGTGGTTTATCAACGGCAAAATATAGATCGGAAGAGCACACGTCTGAACTCCAGTCACGCCCAGTGATCTCGTATGCCGTCTTCTGCTTGAAAAAAAAAAAAATACCAGAAACGTAGGGAAGACCTACTACAAACAGATAATTAAGATGCAAGTCAACAGAACTGATTGAGTGTCCGAGAA
+
BABBBFFDFFFFGGGFGGEGGGHHHGFFFHGBF4FGHHGFGAEFHHHHGHHHB2EGHHEFEGGFHH1FCEFGGGGEGFGGHHHH1>EEEHHHHHHHHDGFD<FGGEHFHHHFAG2FFFFGFF2C@2GFDFECD/?<D<FDGF</CC1<><AGCF1FFGD0C<0<GDF-@-;D-9000;0.///....../9.;B.9BB///B99.../9///:///;////9//9///9.//.;9//;/////9//..--9
@M03495:530:000000000-LYBTV:1:1113:19174:8179 1:N:0:GCCCAGTG+AATTGCGG
GTCAGCATGTGAGCTTTGGAGACTGGTTTATCAACGGCAAAATATAGATCGGAAGAGCACACGTCTGAACTCCAGTCACGCCCAGTGATCTCGTATGCCGTCTTCTGCTTGAAAAAAAAAAAATCACATATATGGTTTCAAAAACTGTGTAAAACTGCACAGTAAGTAGTGTACTTTGTAATGGAAAATTACATCAAACAAACAACCCTTGCTGTCCCACTATCTTTCATGCTGCCGAATTATATCGTACA
+
BBCBBFFFFFFFGGGGGGGGGGGHHGHHHHHHHHHGGGGGHFHHHHHHHHHGGGGHHHHHHHGHHHGHHHHHHHHHHHHGHGGGHHHGF4GHHGGHHGGGGGHGHHHGHHHGGGHFGGG/>/>0??1?1111111=1?11111..111>111111000<<0/00000000/00000<0;00:00000/00:0:000000...;.....:;/099900=;9./90000000000009---..00000;/:A.
@M03495:530:000000000-LYBTV:1:1113:27145:8184 1:N:0:GCCCAGTG+AATTGCGG
GTCAGCATGTGAGCTTTGGAATTAGTAAATTCGTTGACGACAGAAGGAGCAAGATAACGACCACAGGGAGGCTGGTTTATCAACGGCAAAATATAGATCGGAAGAGCACACGTCTGAACTCCAGTCACGCCCAGTGATCTCGTATGCCGTCTTCTGCTTGAAAAAAAAAAAAAACACAACTCTAATGCTCCAAACTCCGACGCATTACGTACATTACTCACATCTATTCGACACCTATCACCTCGCTACTA
+
BBCCCFFFFFFFGGGGGGGGGGHHGHHHHHHHGGHHHHGFGGGHHHHHHHHHHGHHHHGGGGGHHHHGGGGGHHGGGHHHHHHFGGGGCHHHHHHHHHHHGGGGHHHHHHHGHHHGHHHHHHHHGHHHGHGGGHHHH2@HHHGGHHHHGGCHFHGFGGGGFGHHHGGGG-;;--;9....0:000000000000:;00.----:.900.;0..000;0000;0;0;00:/0:.;./:0000/0;.-9.9:0
@M03495:530:000000000-LYBTV:1:1113:10006:8198 1:N:0:GCCCAGTG+AATTGCGG
GTCAGCATGTGAGCTTTGGAATTAGTAAATTCGTTGACGACAGAAGGAGCAAGATAACGACCACAGGGAGGGTGGTTTATCAACGGCAAAATATAGATCGGAAGAGCACACGTCTGAACTCCAGTCACGCCCAGTGATCTCGTATGCCGTCTTCTGCTTGAAAAAAAAAAAAAACAGACGAATTCGCCTATAAACTCGCGCCCACCGGAGGCGACGGCGGATACACTTCGCACGACGGAGTGTGAGGACCG
+
CCCCCFFFFFFFGGGGGGGGGGHHHHHHHHHHGHHHHHGGGCGHHHGHHHHHHHHFHHGGGGGHHHHGFFGGEFGGGHHHHHGHGGGFEFHHGHHHHHFHGGEFCGGHHHHGHHHGHFFHHHHFHGHHGHGGDHGGFGGHHHGDHHHHGGGGGHDGFGHHHHFHACCFCE--;-..//.--:..0.....0;0:900.;9---....----.----------.000009...--.---....;0:0.0.;;
@M03495:530:000000000-LYBTV:1:1113:21879:8248 1:N:0:GCCCAGTG+AATTGCGG
GTCAGCATGTGAGCTTTGGTCCAGCCTGAGTCCTGGTTTATCAACGGCAAAATATAGATCGGAAGAGCACACGTCTGAACTCCAGTCACGCCCAGTGATCTCGTATGCCGTCTTCTGCTTGAAAAAAAAAAAAAAAATAAGTAGGATAACAAACTACACTCCACACCTAACATTCCTAACTCGTCAGTGACTCAGCTTAGCATGACGTGTATCTATGTGAACTGATAGTCACGTGTACTTATGTTATCCGA
+
CCCDDFFFFFFFGGGGGGGGGGHHHGHHHHHHHHHHHHHHHHHHHGGGGGHHHHHHHHHHHGGGGHHHHHHHGHHHGHHHHHHHHHHHHGHGGGHHHHGBHHHGGHHHHGGGHGHHHHHHHHHHHHGGGFD</-<--<00000000000000<.00:0/0//0/0../00/000<0000/<0.....<00000000000:000000...::0<00<000000<000:<0000...<<:0000000000:.9
@M03495:530:000000000-LYBTV:1:1113:23097:8265 1:N:0:GCCCAGTG+AATTGCTG
GTCAGGATGTGAGCTTTGGAGACTGGTTTATCAACGGCAAAATATAGATCGGAAGAGCACACGTCTGAACTCCAGTCACGCCCAGAGATCTCGAATGCCGTCTTCTGCTTGAAAAAAAAATACGAACTGATCGCCAATTTGTCTTAAGTATTTTAACGTAATGGTTGTTTATCATAACCTTACTCAGATAGATTTAAGCGCACTTATCATATGACAACAAAAGAATATTTGCCCTCAATTACATGAGAATT
+
1AA?A11B1@B31FE1AF1F11FGAGHFH1DFBFCF???EGFGBFBGGFF//A/A00010BB/G/B/FFEBGFCC@1F1AGG/////011BBC1BGC1BE>E0/22BFEF>B1B1BEE//<GG/////112@////<11?111?1111=1>1<>111.0>0C00=0<../000=000//:0</00;000;00000;000-;--;C000;900;;0;CA...;/..;0;/;////9-9/9/;//9;B/////
@M03495:530:000000000-LYBTV:1:1113:8008:8277 1:N:0:GCCCAGTG+AATTGCGG
GTCAGCATGTGAGCTTTGGAATTAGCTGGTTTATCAACGGCAAAATATAGATCGGAAGAGCACACGTCTGAACTCCAGTCACGCCCAGTGATCTCGTATGCCGTCTTCTGCTTGAAAAAAAAAAAAAAATTTACTCATTTCGTCTATTAAACAACCTTAGACGAGAATCCAGAGACATAATTCTACTAAATACATGCTCTACCAAGCAACGACGAGACGTAGTGCTGCGGTCATAGCATATGTGATGGTAG
+
BABCCFFFFFFFGGGGGGGGGGHHHHHHHEGHHHHHHHGGGGGHHHHHHHHHHHGGGGHHHHHHHGHHHGHHHHHHHHHHHHGHGGGHHHGHEHHHGGHHGHGEEHGHHHHHHHGGGHHGGGGC/>//>01=<111<1100/....00<0000.../00000.::..000009.///000;000090900;0;00009000000;..//.-.----....9.;/////9-.-.///:/:/;////////:/
@M03495:530:000000000-LYBTV:1:1113:4492:8291 1:N:0:GCCCAGTG+AATTGCGG
GTCAGCATGTGAGCTTTGGTCCAGCCTGAGTCCTGGTTTATCAACGGCAAAATATAGATCGGAAGAGCACACGTCTGAACTCCAGTCACGCCCAGTGATCTCGTATGCCGTCTTCTGCTTGAAAAAAAAAAAAAAAACTGAACACGAAAAAAGAGTGAGAAGACTCATCAAATATACTATCAATTGAATCATACACGTAGAATTACACCGGATAAAATAGCTCACACAAGTACAACAAGTAGTCTATCTAG
+
AABBCFFFFFFFGGGGGGGGGGHHHGHHHHHHHGHHHHHHHHHHHGGGGGHHHHHHHHHHHGGGGHHHHHHHGHHHGHHHHGHHHHHHHGHGGGFGGFB@GHHGGHHHHGGGHGHHHHHHHHHHHHGGGCB</>>--.<000/0/.-..-:-../;0;00;///00000000;0000000000000000000;0//..9..////9/9/---../9;//9///////..99/////..////////9////
@M03495:530:000000000-LYBTV:1:1113:15242:8301 1:N:0:GCCCAGTG+AATTGCGG
GTCAGCATGTGAGCTTTGGAGTGAAATCTCTTGTCTTAAGGAATAAAGGAAAAAGATTCCGTCGGAGGCTCGGTGCTCTACAGGTTCAACCTTTGTACTCTATTATTGCCTCACATTCCATCTCTTGTGAAAATATATTTGATTGGCTTTTCTGCAGGTTGTTTGCCAGGACTTTCCAAGACCTCCACTAGAAAACACAATAAACTTTTTGGAAGCTGGACAACTATCTTCATTTTTCAGAAACAGTGAAC
+
BABBBFFFFFFDGGGGGGGGGGHHHHHHHHHHHHHHHHGHHHHGHHHHHHHHGHGGHHHGHHHGGGGGGHHGGGGGHHHHHHHHHHHHHHHHHHHHHHHHHHHHHHHHHHHHHHHHHHHHHHHHHHHHHHDGHHHHHHHHHHHHHHHHGHHHHHGGHEHHHGHHHFHHHHFHHHHHHHGHGHHHHHHHHHHFHHHHHHHGHHHHHHHHHHGGHHHHHHHEHHHHHHHHHHGGGGFGGGGFGFBGGG0BFF9
@M03495:530:000000000-LYBTV:1:1113:6510:8303 1:N:0:GCCCAGTG+AATTGCGG
GTCAGCATGTGAGCTTTGGAATTAGTAAATTCGTTGACGACAGAAGGAGCAAGATAACGACCACAGGGAGGCTGGTTTATCAACGGCAAAATATAGATCGGAAGAGCACACGTCTGAACTCCAGTCACGCCCAGTGATCTCGTATGCCGTCTTCTGCTTGAAAAAAAAAAAAAAACATCAGAGATGATGTAGACATACTGATATAATACTACACACAGTATGGATCAATATACGAAGAGTCACGCTATCAT
+
CBCCCFFFFFFFGGGGGGGGGGHHHHHHGHHHGHHHHHGFGGGHHHHHHHHHHGHHHHGGGGGHHHHGGGGGHGGGFHHHHHHHGGGGGHHHHHHHHGHHGGGGFHHHHHHGHHHGHHHFHHHHHHHHGHGGGHHHHD2FHGGGGHHHGDGHGHHHHHHHFFHHHGGGGD-----..00:0;0/00000000000;00::0:0090000000090;..0:09/000.000;;0..9...0000...../0:
@M03495:530:000000000-LYBTV:1:1113:23165:8352 1:N:0:GCCCAGTG+AATTGCGG
GTCAGCATGTGAGCTTTGGAATTAGTAAATTCGTTGACGACAGAAGGAGCAAGATAACGACCACAGGGAGGGTGGTTTATCAACGGCAAAATATAGATCGGAAGAGCACACGTCTGAACTCCAGTCACGCCCAGTGATCTCGTATGCCGTCTTCTGCTTGAAAAAAAAAAAAAAATAAGACATTCGGATGTCAACCGTCAATTAAGCTTACATCTGTCTACGCTGTGCCTATTTACATAGCAAGCATTTGG
+
ABCCCFFFFFFFGGGGGGGGGGHHHHHHHHHHGHHHHHGFGGGHGHHHHHHHHHHHHHGGGGGHHHHGGGGGEFFFGHHHHHHHGGGGGGHHHHHHGHHHGGGGHHHHHHHGHHHGHHGHHHHHHHHHGHGGGHFHHF1FHHGFHHHGGEFHGGHHGHHGGHHGHGGCGEA----.0;900/0;00...-00900.-.:..00000000000900009000.-.../0000:00:0000:900/./90000
@M03495:530:000000000-LYBTV:1:1113:9720:8379 1:N:0:GCCCAGTG+AATTGCGG
GTCAGCATGTGAGCTTTGGTCCAGCCTGAGTCCTGGTTTATCAACGGCAAAATATAGATCGGAAGAGCACACGTCTGAACTCCAGTCACGCCCAGTGATCTCGTATGCCGTCTTCTGCTTGAAAAAAAAAAAAAAAAAATCGGAATAGCAGTATTCACGTGCTAGGTCTACAAACCTTTACTACAGAATTAGTCTATACAACGCTCATTCACGATAATCGATCGCTCCTCTAATAATGTATGCTTCGATAG
+
CCCCCFFFFFFFGGGGGGGGGGHHHGHHHHHHHHHHHHHHHHHHHGGGGGHHHHHHHHHHHGGGGHHHHHHHGHHHGHHHHHHHHHHHHGHGGGHHHFHFHHHGGHHHHGGGHGHHHHHHHHHHHHGGGBB<<-><---.0.....00110:<11111.....11.11111<<0..<01<11:1B<101110:1111:110:-<...11111.....11....-....0<:01111:1111<1:11-.1<.
@M03495:530:000000000-LYBTV:1:1113:18300:8384 1:N:0:GCCCAGTG+AATTGCGG
GTCAGCATGTGAGCTTTGGTCCAGCCTGAGTCCCTGGTTTATCAACGGCAAAATATAGATCGGAAGAGCACACGTCTGAACTCCAGTCACGCCCAGTGATCTCGTATGCCGTCTTCTGCTTGAAAAAAAAAAACAAGCAAACCAAACGTGAAGGCGGTGGAGTATATTTTAAGTACTCCATAACGATGGCCCACATTGATCTCCTTGTCCTTCCAGATTCCGGCCTACATATCTCTAGTTTCGTCACAGTA
+
CCCCCBFFFFFFGGGGGGGGGGHHGGHHHHHHHHHHHGHHHHGHHHGGGGGHHHHHHHHHHHGEGGHHHGHHHGHHHGHHHHHHGGHHHHGHGGGHHHHGHHHHGGHHGHGEGHGHHHHHHHFGFGHC@C<///=/0/001>.>...>0<..00.<--;.:.0/00000000090;000;0000.....//:...00090;9;000000;0B0/0;0;:;0/---://909::000;00;009...:00:0
@M03495:530:000000000-LYBTV:1:1113:22947:8397 1:N:0:GCCCAGTG+AATTGCGG
GTCAGCATGTGAGCTTTGGAGACTGGTTTATCAACGGCAAAATATAGATCGGAAGAGCACACGTCTGAACTCCAGTCACGCCCAGTGATCTCGTATGCCGTCTTCTGCTTGAAAAAAAAAAAAACAAAAACGTCTACAGTAGAGTAATATGCACGGAAAAGAAGCCAAAGAGATCGACATAGACCACCAAAGTCTGCACTAGCGAAGGAGTCTCACACATTATCATCAGATGTTGGCATCGTCATGACACG
+
BABCCFFFFFFFGGGGGGGGGGGHHHGHHHHHHGHGGGGGHHHHHHHHHHHGGGGHHHHHHHGGHHGHHHHHHHHHHHHGHGGGHGGHHFGHHGGHHFHGEGHGFHHHHHHEGHHHGGGGG/>//=/==..-0.<<111>11<0=0D0000000.-<.-/::./0:////:;/00..-..;0000/.9.../0000900009/----...//000999.00000090000009;0.0009.;..:00000.
@M03495:530:000000000-LYBTV:1:1113:22878:8409 1:N:0:GCCCAGTG+AATTGCGG
GTCAGCATGTGAGCTTTGGAGTGAAATCTCTTGTCTTAAGGAATAAAGGAAAAAGATTCCGTCGGAGGCTCGGTGCTCTACAGGTTCAACCTTTGTACTCTATTATTGCCTCACATTCCATCTCTTGTGAAAATATATTTGATTGGCTTTTCTGCAGGTTGTTTGCCAGGACTTTCCAAGACCTCCACTAGAAAACACAATAAACTTTTTGGAAGCTGGACAACTATCTTCATTTTTCAGAAACAGTGAAA
+
CACCBFFFFFFFGGGGGGGGGGHHHHHHHHHHHHGHHHHHHHHHHHHHHHHHHHGGHHIHHHHGGGGGGHHGGGGGHHHHHHHHHHHHHHHHHHHHHHHHHHHHHHHHHHHHHHHHHHHHHHHHHHHHHHHHHHHHHHHHHHHHHFHHHHHHHHHHHHHHHGHHHHHHHHHHHHHGHGHHHHGHHHGHHHHGHHFHHHHGHGHHHGHHHHGGFFHAGGCGHHHFHHHHHHGGGFGGGGGGG;FGGGGGGG0
@M03495:530:000000000-LYBTV:1:1113:7859:8440 1:N:0:GCCCAGTG+AATTGCGG
GTCAGCATGTGAGCTTTGGAGTGAAATCTCTTGTCTTAAGGAATAAAGGAAAAAGATTCCGTCGGAGGCTCGGTGCTCTACAGGTTCAACCTTTGTACTCTATTATTGCCTCACATTCCATCTCTTGTGAAAATATATTTGATTGGCTTTTCTGCAGGTTGTTTGCCAGGACTTTCCAAGACCTCCACTAGAAAACACAATAAACTTTTTGGAAGCTGGACAACTATCTTCATTTTTCAGAAACAGTGAAC
+
CCCCDFFFFFFFGGGGGGGGGGHHHHHHHHHHHHHHHHHHHHHHHHHHHHHHHHGGHHHIHIHGGGGGGHHGGGGGHHHHHHHHHHHHHHHHHHHHHHHHHGHHHHHHHHHHHHHHHHHHHHHHHHHHHFHHHHHHHHHHHGHHHFHHHHHHHHHHHHHHHGHHHGHHHGHGHHHHHHGHHHHHHHHHHHHGHHHHHHHGHHHFHHGHHHGGGHHHHHFHHHHHHHHHHHGGFFGGGGHFGBFGGFFFFF9
@M03495:530:000000000-LYBTV:1:1113:16728:8440 1:N:0:GCCCAGTG+AATTGCGG
GTCAGCATGTGAGCTTTGGACTCCTGACTGGTTTATCAACGGCAAAATATAGATCGGAAGAGCACACGTCTGAACTCCAGTCACGCCCAGTGATCTCGTATGCCGTCTTCTGCTTGAAAAAAAAAGTAACATCGACGAGGGTAGTCTCTTCACTATAACACATGCAAGACAAACGCATACCCTTGGGCTTTTCCCAACTCACCAATGTGCGAACTGATCGGAGAATAAACTGTCGTAACTCTAGTCAATGT
+
A>AAAF55BFDDGGGGEGFFFGHFHHGFHGGFGHHHFDFFGC?EEHFHFFHHGHGHG?FG1BFGHHHGHHHADGHGFHHHHHHH?CFCGG@GFHFHHEFDGBHEEEGAFGHHHHHF03FG?E<<</1222121/<///</-.0.>F11=1<<11100000<<000000</<:/..:-..:CCG///.9/.90;9FG/./;0/.9;//000..--.9/9/...--.////////9...9.9//////////9
@M03495:530:000000000-LYBTV:1:1113:12308:8454 1:N:0:GCCCAGTG+AATTGCGG
GTCAGCATGTGAGCTTTGGAGTGAAATCTCTTGTCTTAAGGAATAAAGGAAAAAGATTCCGTCGGAGGCTCGGTGCTCTACAGGTTCAACCTTTGTACTCTATTATTGCCTCACATTCCATCTCTTGTGAAAATATATTTGATTGGCTTTTCTGCAGGTTGTTTGCCAGGACTTTCCAAGACCTCCACTAGAAAACACAATAAACTTTTTGGAAGCTGGACAACTATCTTCATTTTTCAGAAACAGTGAAC
+
BABBCFFFFFFFGGGGGGGGGGHHHHHHHHHHHHHHHGHHHHHHHHHHHHHHHHGGHHHHHEHGGGGGGHHGGGGGHHHHHHHHHHHHGHHHHHHFHHHHHHHHHHHGHHHHHHHHHHHHHHHHHHHHHHGFHGFHHHHHHGHHHHFFHHHHHHGHHHHHHGHHHHHHHHHHHHHHHHGHHHGHHHHHHHHGGHHHHHHEHEHHHHHHHHGGGHGHHHGHHHHHHHHHHHGFFGGGGGGFBFFGGGFGGG9
@M03495:530:000000000-LYBTV:1:1113:20838:8457 1:N:0:GCCCAGTG+AATTGCGG
GTCAGCATGTGAGCTTTGGTTTATCAACGGCAAAATATAGATCGGAAGAGCACACGTCTGAACTCCAGTCACGCCCAGTGATCTCGTATGCCGTCTTCTGCTTGAAAAAAAAAAAAAATCATTTGAAACTGGTATGCCCGAGGACTGTAGCGGTGGGTGGAAATCCCACGATAGCCGTTCAATTCCTATATATTCGCACGAACACCAATGGAGACAGACGCCTACAGTGCTGCATACTGCGCTTAAGCACG
+
AAABBFFFFFFFGGGGGGGGGGHHHHHHGGGCGHHHHHHHGGHHGGGGHHHHHFHGFFHGHHHHHHHHHHHHGHGGGHHHHF4BFGGGHGFHGEFHGFHHHHHHEGHHH?FGC/>/</0?11<1111?11>01111110.-<-<</<0000--.-.-:.9.0009/:0.--...00;9./9;909/;//////9/...-9..--....:///.:.../.--:..9/////9/////////.--..;//99-
@M03495:530:000000000-LYBTV:1:1113:13762:8473 1:N:0:GCCCAGTG+AATTGCGG
GTCAGCATGTGAGCTTTGGTCCAGCCTGAGTCCTGGTTTATCAACGGCAAAATATAGATCGGAAGAGCACACGTCTGAACTCCAGTCACGCCCAGTGATCTCGTATGCCGTCTTCTGCTTGAAAAAAAAAACAACTACAAGCTTCCCGAGGACTTCACAGGTTGTGTCATTGCTTGGAACTCCAACAATCTGGATAGCAAAGTGGGAGGCAACTACAACTACCTCTATAGGCTGTTTCGCAAATCCAATCT
+
A>AAAFFFDBF3BGGGGGGGFFFGAFEGBGFFFGFFFGEGGHFFGEEFGGFEG1GHFGHHGAEFEHCFFEGHCHHFGHGFGFGHHGGFF/GFEAE1B1G2B@F>/GGHH@EEAFFGDGHHHAF11F<C//>/?G/??<BGF/CFGH0CA---.C0DFGHFGGH/.<C00<0CF:0:CFFCCBCGHBFEBFB;9B0B9FF0/9;BB9.A-9:.;/:B9/;9FFBFF/;/;/9//-99/9ABFF@FFF9BB//
@M03495:530:000000000-LYBTV:1:1113:17506:8492 1:N:0:GCCCAGTG+AATTGCGG
GTCAGCATGTGAGCTTTGATTTTTTTTTCAGGATTAGCTGGTTTATCAACGGCAAAATATAGATCGGAAGAGCACACGTCTGAACTCCAGTCACGCCCAGTGATCTCGTATGCCGTCTTCTGCTTGAAAAAAAAAAAAAAATTAATTTCCAAACTTTTATAAACTTGACAAATCATTATTTTCTTCTTTTTTGCAAAATTCCCACAACCCAAAAAATGTTATTTCAAGTGTGTCTCCTGTTATCCCACATT
+
BABCCBFFFFFFGGGGGGFFGGHHGGGGHHHGHFGHHFHHHFFFHHHHHHGGGGGHHHHHHHHHHHGDGGHHHHHHHGHHHGGHHHHHHHHHHGGHGGGGHHHHEGFGGGHHHGFFCHGHHGHHHHHHHHGGGGGG----:./0:CC00000;.00:0;;000:0;0;;9;/90000000;000;0;;00:--////.///;9/.....9.AF..-.;////////////9/:/;//////;///:/../9
@M03495:530:000000000-LYBTV:1:1113:19089:8500 1:N:0:GCCCAGTG+AATTGCGG
GTCAGCATGTGAGCTTTGGACTCCTGACTGGTTTATCAACGGCAAAATATAGATCGGAAGAGCACACGTCTGAACTCCAGTCACGCCCAGTGATCTCGTATGCCGTCTTCTGCTTGAAAAAAAAAAACCAAATAATAACTATCGAATGTTGGGATCTCTAAGACTAAGAGAATATAAAACTCTGAGACATGCGCACACCTCGCGTTGCAACAGTTTATCACATAATGCACCACACAGAAACTTATAAACCA
+
CCCCCFFFFFFFGGGGGGGGGGHHHHHHHHHHHHHHHHGHGGGGGHHHHHGHHHHHGGGGHHHHHHHGHHHGHHHHHHHHHHHHGHGGEHHHEGDFGHGGGHHHGGGHGHHHHHHHHHHHGGGG?<</<///1<?1<111111..011111.-./.00000000000<00//000:000:00000000/000..---../:.-----.0//./////////9/:///////;.....///////////9:.
@M03495:530:000000000-LYBTV:1:1113:16538:8502 1:N:0:GCCCAGTG+AATTGCGG
GTCAGCATGTGAGCTTTGGAATTAGTAAATTCGTTGACGACAGAAGGAGCAAGATAACGACCACAGGGAGGGTGGTTTATCAACGGCAAAATATAGATCGGAAGAGCACACGTCTGAACTCCAGTCACGCCCAGTGATCTCGTATGCCGTCTTCTGCTTGAAAAAAAAAAAACAAAATGAGATAACTCATGTTAGAAAAGACAATCTGACAATATATAAAAATCAGTATCACGTAGTGATTCAAGTGACTG
+
CCCCDFFFFFFFGGGGGGGGGGHHHHHHHHHHGHHHHHGGGGGHHHHHHHHHHHHHHHGGGGGHHHHGGGGGGGGEGHHHHHHHGGGGGHHHHHHHHHHHGGGGHHHHHHHGHHHGHHHHHHHHHHHHGGGGGHHHHFFHHHGGHHHHGGGHGHHHHHHHFFHHHGGGG:<-..<..000000<0<00000000000://.///<0:0:0<0000000:0<0.<00000000../../000000:000000
@M03495:530:000000000-LYBTV:1:1113:17377:8503 1:N:0:GCCCAGTG+AATTGCGG
GTCAGCATGTGAGCTTTGGAGTGAAATCTCTTGTCTTAAGGAATAAAGGAAAAAGATTCCGTCGGAGGCTCGGTGCTCTACAGGTTCAACCTTTGTACTCTATTATTGCCTCACATTCCATCTCTTGTGAAAATATATTTGATTGGCTTTTCTGCAGGTTGTTTGCCAGGACCTTTCCAAGACCTCCACTAGAAAACACAATAAACTTTTTGGAAGCTGGACAACTATCTTCATTTTTCAGAAACAGCGAA
+
CBCCCFFFFFFFGGGGGGGGGFHHHHHHHHHHHHHHHHGHGBFHHHGHEHHHHHGGHHHHGFHGGGGGFHHGGGGGHHGHHHHGHEHHFHHHHHHHHGHHGHHHGHHGHGHHHHGHHHHFHFHHHHHHHHFHHGHHHGHHHBHHGFGHHHHHGHGHH0GHH?GHHGHHGEGHHHGHGHHHHHHHHHGHHHGBBFDGFGFCCFHGGHHHHHHGG/CCHHHHFFCCHGFGGGGGGEFFGGGFFBFFGGB.@-;
@M03495:530:000000000-LYBTV:1:1113:5688:8511 1:N:0:GCCCAGTG+AATTGCGG
GTCAGCATGTGAGCTTTGGTCCGCCTGGTTTATCAACGGCAAAATATAGATCGGAAGAGCACACGTCTGAACTCCAGTCACGCCCAGTGATCTCGTATGCCGTCTTCTGCTTGAAAAAAAAAAAAAAACAAGTACGAAATCTCATATACAAGAAAGATAAATGAAATAACACTGACCCTTGTAACAATAAAATCGGAGAAAATTACATACGCTAACTACGTGACAAGCACGTATCACAGTTACGTAACACA
+
ABCCCFFFFFFFGGGGGGGGGGGGGGHHHHHHHHHHHGGGGGHHHHHHHHHHHGGGGHHHHHHHGHHHGGGHHHHHHHHHHGHGGGHHHHHFHHHGGHHHHGGGHGHHHHHHHFHHGHGGCC@<//>-..>/0<0..<<<<0=00000:000///0/000:00:0:00;0:000009////000000900000;9.:::.:/00000;00.:;:./0;0../9.00.:/:;;B0.00000009./0..00.
@M03495:530:000000000-LYBTV:1:1113:24152:8536 1:N:0:GCCCAGTG+AATTGCGG
GTCAGCATGTGAGCTTTGGAGTGAAATCTCTTGTCTTAAGGAATAAAGGAAAAAGATTCCGTCGGAGGCTCGGTGCTCTACAGGTTCAACCTTTGTACTCTATTATTGCCTCACATTCCATCTCTTGTGAAAATATATTTGATTGGCTTTTCTGCAGGTTGTTTGCCAGGACTTTCCAAGACCTCCACTAGAAAACACAATAAACTTTTTGGAAGCTGGACAACTATCTTCATTTTTCAGAAACAGTGAAC
+
CCCCCFFFFFFFGGGGGGGGGGHHHHHHHHHHHHHHHHHHHGHHHHHHHHHHHHGGHHHHHHHGGGGGGHHGGGGGHHHHHHHHHHHHHHHHHHHHHHHHHHHHHHHHHHHHHHHHHHHHHHHHHHHHHHHHHHHHHHHHHFHHHFHHHHFHHHHHFHHHHGHHHHHHHHHGHHHHHHHHEHHHHHHHHHH1GHHHHHGGHHH0GHHHHHGGHHEHFHHHHGHHHHHHHHGGFGGGGGGGBBFGGGGGGG0
@M03495:530:000000000-LYBTV:1:1113:6614:8539 1:N:0:GCCCAGTG+AATTGCGG
GTCAGCATGTGAGCTTTGGAGTGAAATCTCTTGTCTTAAGGAATAAAGGAAAAAGATTCCGTCGGAGGCTCGGTGCTCTACAGGTTCAACCTTTGTACTCTATTATTGCCTCACATTCCATCTCTTGTGAAAATATATTTGATTGGCTTTTCTGCAGGTTGTTTGCCAGGACTTTCCAAGACCTCCACTAGAAAACACAATAAACTTTTTGGAAGCTGGACAACTATCTTCATTTTTCAGAAACAGTGAAC
+
A>AAAFFFFBDFFGGBFFF11ABGHHFHHFGGHFHFBFHHGFHCGBGD10FAFEEFHHHBFAFEAEGC?FGAEAEGHGFFFB1EGFFFHHFHHHHB2GEBGFHBDGHFFFFEHHGHDGHFGGHFHHHEG2F11FGFHFGHHBGFGBGGHFDDHFF>GAGHHAGHHHEHFAGEGHHHEHDD0GFFHEHHHGF11=CHAGE<DGFGDGHFHHGGGBB.CF:CHHHHHEFBF00;=FFGGGGB00//;B;CFF0
@M03495:530:000000000-LYBTV:1:1113:24025:8562 1:N:0:GCCCAGTG+AATTGCGG
GTCAGCATGTGAGCTTTGGTTTATCAACGGCAAAATATAGATCGGAAGAGCACACGTCTGAACTCCAGTCACGCCCAGTGATCTCGTATGCCGTCTTCTGCTTGAAAAAAAAAAAACAATTATCGTGGGTTGATCCGATTTCTCCCCACCGATATGTGTATCGTACCTCGCAATCACCTCATTGGTGCTTAGATCTATATAGCACACGTCTGAAGTCCATATCCCAACACCACATCACGTACGCCGATATA
+
ACCBBFFFFFFFGGGGGGGGGGHHHHHHGCGGGHFHHHHGHGGHGGGGHHHHGGHGHHHGGHHHFHHHHHHHGHGGGGHHHG4FGFFFGHHHGGGHGGFHHHHH?FBFFGGGG?///=/221=1/?C////-01>10..>.=000/.<D..----0<00;;0./;:.0;;--CD000/0.000000.;0;00;000000000000/:-9.:.000990000;9090:9...;..000:../.-9-----:;
@M03495:530:000000000-LYBTV:1:1113:25161:8571 1:N:0:GCCCAGTG+AATTGCGG
GTCAGCATGTGAGCTTTGGAGTGAAATCTCTTGTCTTAAGGAATAAAGGAAAAAGATTCCGTCGGAGGCTCGGTGCTCTACAGGTTCAACCTTTGTACTCTATTATTGCCTCACATTCCATCTCTTGTGAAAATATATTTGATTGGCTTTTCTGCAGGTTGTTTGCCAGGACTTTCCAAGACCTCCACTAGAAAACACAATAAACTTTTTGGAAGCTGGACAACTATCTTCATTTTTCAGAAACAGTGAAC
+
BABCCFFFFFFFGGGGGGGGGGHHHHHHHHHHHHHHHHHHHHHHHHHHHHHHHHGGHIHHHIHGGGGGGHHGGGGGHHHHHHHHHHHHHHHHHHHHHHHHHHHHHHHHHHHHHHHHHHHHHHHHHHHHHHHHHHHHHHHHHHHHHHHHHHHHHHHHHHHHHGHHHHHHHHHHHHGHHHHHFHHHHHHGHHH1GGGFHHHEGHHHHHHHHHGGFGHEGHCFHHHGHHHHHHGFFGGGGGGGGBFGGGGGFG0
@M03495:530:000000000-LYBTV:1:1113:9313:8573 1:N:0:GCCCAGTG+AATTGCGG
GTCAGCATGTGAGCTTTGGAGTGAAATCTCTTGTCTTAAGGAATAAAGGAAAAAGATTCCGTCGGAGGCTCGGTGCTCTACAGGTTCAACCTTTGTACTCTATTATTGCCTCACATTCCATCTCTTGTGAAAATATATTTGATTGGCTTTTCTGCAGGTTGTTTGCCAGGATTTCCAAGACCTCCACTAGAAAACACAATAAACTTTTTGGAAGCTGGACAACTATCTTCATTTTTCAGAAACAGTGAACA
+
CCCCCFFFFFFFGGGGGGGGGGHHHHHHHHHHHHHGHHHHHGHHHHGHHHHHHHGGHIHHHIHFCEFEFHHGGGGGHHHHHHHHHGHHHHHHHHHHHHHHHHHHHHHHHHHHHHHHHHHHHHHHHHHHHHHHGHHHHHHHGGHHGGFHHHHHHHFHHHHHGGHHHHHHHEGHHHGHHHHAHFHHHHFHBHHHFHGHHHGHHGHHHHHHHGGBGHGBGHHHHHHHHHGHHHHGGGGGGGGFF:FGGFFFGG0
@M03495:530:000000000-LYBTV:1:1113:11549:8578 1:N:0:GCCCAGTG+AATTGCGG
GTCAGCATGTGAGCTTTGGAGTGAAATCTCTTGTCTTAAGGAATAAAGGAAAAAGATTCCGTCGGAGGCTCGGTGCTCTACAGGTTCAACCTTTGTACTCTATTATTGCCTCACATTCCATCTCTTGTGAAAATATATTTGATTGGCTTTTCTGCAGGTTGTTTGCCAGGACTTTCCAAGACCTCCACTAGAAAACACAATAAACTTTTTGGAAGCTGGACAACTATCTTCATTTTTCAGAAACAGTGAAC
+
CBCCCFFFFFFFGGGGGGGGGGHHHHHHGHHHHHHHHHHHHHHHHHHHHHHHHHGGHIHIHGHGGGGGDFFGGGGGHHHHHHHHHHHHHHHHHHHHHHHHHHHHGHHGHHGHGHHHHHHHHHHHHHHHFFHHGGHHHHHHHFHGGCGHHHGHHHHFHHGHHGHHGHHHGGHEGHHHHF?GHHHHHHGHHHGDGGHHHHGAGHB0D0GHHHGGHHFAGH/CHHFFHGHHHHGGGGGGGGGBBFGGGGBBFF;
@M03495:530:000000000-LYBTV:1:1113:26240:8586 1:N:0:GCCCAGTG+AATTGCGG
GTCAGCATGTGAGCTTTGGTCCAGCCTGAGTCCTCTGGTTTATCAACGGCAAAATATAGATCGGAAGAGCACACGTCTGAACTCCAGTCACGCCCAGTGATCTCGTATGCCGTCTTCTGCTTGAAAAAAAAAAGAAGCTGTTGTGAGCTAATGACACCACCCTGTTCTCCCCTCGCTGTCTCTCGTCTCCTTTTCGTTCCTTTCACACCCCCATGTCACATCAGCCCTCCTCTAAATTAGACACACTCCTG
+
BBBBBFFFFFFFGGGGGGGGGGGHHGHHGHHHHGHHHHGGGHHHHHHGGGGGHFHHHGHHHHHGGGGHFHHHHHGHHHGFGHHHHHGHHHHGHGGGHFHGF4FHHGEGHGHGGGHGHHHHHHHAF3F?C@@/<//001?1111?/11111>11111<..<.../000=0=/<<:::...00000.;.9/0090;9-.99/0;00000;..9--://://///////.....:///////////..9//.//
@M03495:530:000000000-LYBTV:1:1113:11611:8599 1:N:0:GCCCAGTG+AATTGCGG
GTCAGCATGTGAGCTTTGGAGTGAAATCTCTTGTCTTAAGGAATAAAGGAAAAAGATTCCGTCGGAGGCTCGGTGCTCTACAGGTTCAACCTTTGTACTCTATTATTGCCTCACATTCCATCTCTTGTGAAAATATATTTGATTGGCTTTTCTGCAGGTTGTTTGCCAGGACTTTCCAAGACCTCCACTAGAAAACACAATAAACTTTTTGGAAGCTGGACAACTATCTTCATTTTTCAGAAACAGTGAAC
+
AAABBFFFFFFFGGGGGGGGGFFGHHHGHCHGCGGHHHFHGFGGHHFFHHHHHEGGGHHHHBGEGFGGGHHGGFG?HHHFHFHHEGHHHHHHHHHFFHHFHGGHHHHFGHHHHHHHGHHBGHFFHFHGHHEGHGFHHHHHF4FFF0CFGHHHHHF3GGFHHGHHHHHHHAFGGHHHHGFGFHHHHGHHHHH1GBGGEHHEHEHHHGHHHH-DFHFHHHGFFHHHHHHHBGGGFFGBFEFGFCFGFFB0FF0
@M03495:530:000000000-LYBTV:1:1113:10333:8602 1:N:0:GCCCAGTG+AATTGCGG
GTCAGCATGTGAGCTTTGGACTCCTGACTGGTTTATCAACGGCAAAATATAGATCGGAAGAGCACACGTCTGAACTCCAGTCACGCCCAGTGATCTCGTATGCCGTCTTCTGCTTGAAAAAAAAAAAAAAAAAAGTCAAAGAAATAGAGTGCGAGTAAGTAGTGCATTAAAAGTACTAGCTAAAAATAACGAACAAAATATACCAATCACTGGATATTGTACATAAAAGGTAGTGTACGACAGCTGTTCAG
+
CBCCCFFFFFFFGGGGGGGGGGHHHHHHHHHHHHHHHGHHGGGGGHHHHHHHHHHHGGGGHHHHHHHGHHHGHHHHHHHHHHHHGHGGGHHHHFGHHHGGHHHHGGGHGHHHHHHHGHFHHGGGGCD/>--<-<.01=111/</<C011111-.-9.111111/<111111<1011111/11<100<010...-9/..:011<1000/00<1//:11111:111111<1.0100/<11.9.--.:010111
@M03495:530:000000000-LYBTV:1:1113:18166:8632 1:N:0:GCCCAGTG+AATTGCGG
GTCAGCATGTGAGCTTTGGAGTGAAATCTCTTGTCTTAAGGAATAAAGGAAAAAGATTCCGTCGGAGGCTCGGTGCTCTACAGGTTCAACCTTTGTACTCTATTATTGCCTCACATTCCATCTCTTGTGAAAATATATTTGATTGGCTTTTCTGCAGGTTGTTTGCCAGGACTTTCCAAGACCTCCACTAGAAAACACAATAAACTTTTTGGAAGCTGGACAACTATCTTCATTTTTCAGAAACAGTGAAC
+
BBCBBFFFFFFFGGGGGGGGGGHHHHHHHHHHHHHHHHHHHHHHHHHHHHHHHGGGHIHHHHHGGGGGGHHGGFGGHHHHHHHHHHHHHHHHHHHHHHHHHHHHGHHHHHHHHHHHHHHHHHHHHHHHHHHGHHHHHHHHHHHHHHHHHHHHHHGHHHHHHGHHHHHHHGHHHHHHHHHHHHHGHHHHHHHBHGFHHHHFHHHHHHHHHHGGHHHEHHGHGFHHHGHGHHGFFGGGGGGGFGFGGGGGGG0
@M03495:530:000000000-LYBTV:1:1113:9698:8640 1:N:0:GCCCAGTG+AATTGCGG
GTCAGCATGTGAGCTTTGGTTTATCAACGGCAAAATATAGATCGGAAGAGCACACGTCTGAACTCCAGTCACGCCCAGTGATCTCGTATGCCGTCTTCTGCTTGAAAAAAAAAAAAAGAGCTTAAGTTACTAATGGGAATGGCGTATGAAGTGATCATTGGGATAACATAATAAAAATATAAAGGCGGTATGCTTGTATAGATGAGAAACTAGCTGTTAGTATTTTTAGTCATTGACACTTGCTCACGTAG
+
BABCCFFFFFFFGGGGGGGGGGHHHHHHGGGGGHFGHHHHHHHHGGGGHHHHHGHGHHHGHHHHHHHHHHHHGHGGGHEHHHBGHHGGHHHHGGGHGHHHHHHGGHHGHGG/B/<<///0?1111111=11@11110>G0110-<-./<0=00<00000=0..0:;:0;0;:0000<.0000;00:;--.900900.00000900;000/000/:00090000;:00./;00000000000000000;./.
@M03495:530:000000000-LYBTV:1:1113:20701:8650 1:N:0:GCCCAGTG+AATTGCGG
GTCAGCATGTGAGCTTTGGTCCGCCTGAGTCCCTGGTTTATCAACGGCAAAATATAGATCGGAAGAGCACACGTCTGAACTCCAGTCACGCCCAGTGATCTCGTATGCCGTCTTCTGCTTGAAAAAAAAAAAAATACCATTTATTTTCCATTTTATGGCTATCTGCTAGTTGTTGCCGAATATAAGAAATGTACAGCTACACATGCGGGTCTGACACGTGTAGAAATAAGTGTGCGTATATTGTTCTACTG
+
CCCCCFFFFFFFGGGGGGGGGGGGGGHHHHHHHHHHHHHHHHHHHGGGGGHHHHHHHGHHHGGFGHHHHHHHGHHHGFHHHHHHHHHHHGHGGGHHHBEDGHHGGHHHHGGGFFGHGHHHGHFFFGGGGG</A-<111111<1=0000000=<<000/./00<0:000000:0::00---..000090/00000000;000/0900.;--;///9//...//;////://:////:;.;////;9//;//9
@M03495:530:000000000-LYBTV:1:1113:10489:8650 1:N:0:GCCCAGTG+AATTGCGG
GTCAGCATGTGAGCTTTGGTCCAGCCTGAGTCCTCTGGTTTATCAACGGCAAAATATAGATCGGAAGAGCACACGTCTGAACTCCAGTCACGCCCAGTGATCTCGTATGCCGTCTTCTGCTTGAAAAAAAAAATAACCATATCACATACCGTCTTCTGCCTGCAAAACAAAAAAACAACATACCCATGAATACGCGATAGCCTTCGTGATGTATAGTCTTAAACACAGCATAATCACATCAGCTAGTCTTC
+
BBCCCFFFFFFFGGGGGGGGGGHHHGHHHHHHHHHHHHHHHHHHHHHGGGGGHHHHHHHHHHHGGGGHGHHHHHGHHHGHHHHHHHHHHHHGHGGGHHHGHBFHHGFHHGHGGGHFHHHHHHFEGHHHGFFD/0?111??1?=11111?0.<.>.1F1G11<./<D/......-:..;../0:/00//:0000..-;-..00000././/0000:0:000000:0;.../000000000090::0000000
@M03495:530:000000000-LYBTV:1:1113:18881:8673 1:N:0:GCCCAGTG+AATTGCGG
GTCAGCATGTGAGCTTTGGAGTGAAATCTCTTGTCTTAAGGAATAAAGGAAAAAGATTCCGTCGGAGGCTCGGTGCTCTACAGGTTCAACCTTTGTACTCTATTATTGCCTCACATTCCATCTCTTGTGAAAATATATTTGATTGGCTTTTCTGCAGGTTGTTTGCCAGGACTTTCCAAGACCTCCACTAGAAAACACAATAAACTTTTTGGAAGCTGGACAACTATCTTCATTTTTCAGAAACAGTGAAC
+
CBCCDFFFFFFFGGGGGGGGGGHHHHHHHHHHHHHHHHHHHHHHHHHHHHHHHHGGHIIHHHHGGGGGGHHGGFGGHHHHHHHHHHHHHHHHHHHHHHHHHHHHHHHHHHGHHHHHHHHHHHHHHHHHHHHHHHHHHHHHHFHHHFHHHHHHHHHHGHHHHGHHHHHHGGHHHHHHHHHHGHHHHHHHHHHFGHGGHHHEHGHHHGHHHHGGHHFEGHFHHHHHFEHFHHGGGGGGGGGGGFGGGGGGGG0
@M03495:530:000000000-LYBTV:1:1113:15421:8677 1:N:0:GCCCAGTG+AATTGCGG
GTCAGCATGTGAGCTTTGGAATTAGTAAATTCGTTGATGACAGAAGGAGCAAGATAACGACCACAGGGAGGGTGGTTTATCAACGGCAAAATATAGATCGGAAGAGCACACGTCTGAACTCCAGTCACGCCCAGTGATCTCGTATGCCGTCTTCTGCTTGAAAAAAAAAAAATAAAGATAGGAAGTTGTGATCGTTAGCAAACGGTGATCTTATGCACATAACCGCGTTAGTCTTGACACGGTTGCGTACG
+
BBCCCFFFFFFFGGGGGGGGGGHHHHHHHHHHGHHHGHHHHHHHHHHGHHHHHHHHHHGGGGGHHHHGGGGGEFGEGHHHHHHHGGGGGHHHHHHHHHHHGGGGGHEHHHHGHHGGHHHHHHEHHHGHGHGGGHHHHHFHHHGGFHHDC<AHGHGDGHHH0CGHFGGG-A:9.:00;0000/00.0000.000./...0000...99.0000000:0000000;-----.:000000;00.-..-;-;.--
@M03495:530:000000000-LYBTV:1:1113:4041:8681 1:N:0:GCCCAGTG+AATTGCGG
GTCAGCATGTGAGCTTTGGAGTGAAATCTCTTGTCTTAAGGAATAAAGGAAAAAGATTCCGTCGGAGGCTCGGTGCTCTACAGGTTCAACCTTTGTACTCTATTATTGCCTCACATTCCATCTCTTGTGAAAATATATTTGATTGGCTTTTCTGCAGGTTGTTTGCCAGGACTTTCCAAGACCTCCACTAGAAAACACAATAAACTTTTTGGAAGCTGGACAACTATCTTCATTTTTCAGAAACAGTGAAC
+
CBCCCFFFFFFFGGGGGGGGGGHHHHHHHHHHHFFHHHHHHEFGHHHHHGHHGHGGHIHGHHHGGGGGGHHGGGGGHHHHHHHHHHHGHHHHHHHGHHHHHHHHHHHHHGHHHHHHHHHHHHHFHHHHHGHGHHHHHGHHHHHHHGHHHHHHHHFHHHHHHDHHHHHHHFGHHHHHHHHHHHFGHGHHHHHFGHHHHHHGHFHHHHHHHHGGHHHGHHHHHHHGHHHHGHGFFFFGGGGG0BFFFBCFFF0
@M03495:530:000000000-LYBTV:1:1113:16294:8690 1:N:0:GCCCAGTG+AATTGCGG
GTCAGCATGTGAGCTTTGGAGTGAAATCTCTTGTCTTAAGGAATAAAGGAAAAAGATTCCGTCGGAGGCTCGGTGCTCTACAGGTTCAACCTTTGTACTCTATTATTGCCTCACATTCCATCTCTTGTGAAAATATATTTGATTGGCTTTTCTGCAGGTTGTTTGCCAGGACAGGTCGTGATTGCTGGAGCAGGTATGATATAATTCTAGGATTTGACAGATGAATAATTTACATATATATCTAACTTTGA
+
CCCCDFFFFFFFGGGGGGGGGGHHHHHHHHHHHGHHHHHHGHHHHHHHHHHHHHGGHIHIHIHGGGGGGHHGGGGGHHHHHHHHHHHHHHHHHHHHHHHHHHHHHHHHHHHHHHGHHHHHHHHHHHHHHHHHHHHHHHHHHHHHHHHHHHHHHGHHGHGHHGHHHHHHHHHGHGGHHGGGHHHHHHGHHHHHGGHHHHHHHHHHHHHGGHGHHHHGEHHHHHGHCG<GHHHHHHHHGGGGGGGFFGFFGF0
@M03495:530:000000000-LYBTV:1:1113:5972:8706 1:N:0:GCCCAGTG+AATTGCGG
GTCAGCATGTGAGCTTTGGAACAGGGAGGGTGGTTTATCAACGGCAAAATATAGATCGGAAGAGCACACGTCTGAACTCCAGTCACGCCCAGTGATCTCGTATGCCGTCTTCTGCTTGAAAAAAAAAAATAATAATTGAATAACAAGAAAACACTGCTTAAACATAAAATTAGTAAACAATCGTTAGCGTAGAATATATGCAACATTATTGAGTGTATAATGTATGCATGAAGACTTGTTCACAGTAACAA
+
BBCCCFFFFFFFGGGGGGGGGGHHHGGGGGFFGBFHHHHHHHGGGGGHHHHHHHHHHHGGGGHHHHHHHGHHHGHHHHHHHHHHHHGHGGGHHHHF4GHHGGHHFHGEFHGHHHHHHHHHHHHGCGGG/0111=<>1>111=1<110//</<..000=0<=0D;00;0000:00;000;.00.9.9.9-;.9.;09000;0000:/;B0009000;0000000000;9900000/000000;00:09:000
@M03495:530:000000000-LYBTV:1:1113:23359:8716 1:N:0:GCCCAGTG+AATTGCGG
GTCAGCATGTGAGCTTTGGAGTGAAATCTCTTGTCTTAAGGAATAAAGGAAAAAGATTCCGTCGGAGGCTCGGTGCTCTACAGGTTCAACCTTTGTACTCTATTATTGCCTCACATTCCATCTCTTGTGAAAATATATTTGATTGGCTTTTCTGCAGGTTGTTTGCCAGGACAGGTCGTGATTGCTGGAGCAGGTATGATATAATTCTAGGATTTGACAGATGAATAATTTACATATATATCTAACTTTGA
+
CCCDDFFFFFFFGGGGGGGGGGHHHHHHHHHHHHHHHHHHHHHHHHHHHHHHHHGGHIIIHIHGGGGGGHHGGGGGHHHHHHHHHHHHHHHHHHHHHHHHHHHHHHHHHHHHHGGHHHHFHHHHHHHHHHGHHHHHHHHHHHHHHHGHHHFHGHGHHHHHGGHHHHGHHHGGHGGHHGGGHHHHHHHHHGHHHHHHHHHHHHHHHHHHHGHFFHHHGHHHGHHGCHCGHHHFHEHHGGGGGGFGGGGGGG0
@M03495:530:000000000-LYBTV:1:1113:23222:8719 1:N:0:GCCCAGTG+AATTGCGG
GTCAGCATGTGAGCTTTGGAGTGAAATCTCTTGTCTTAAGGAATAAAGGAAAAAGATTCCGTCGGAGGCTCGGTGCTCTACAGGTTCAACCTTTGTACTCTATTATTGCCTCACATTCCATCTCTTGTGAAAATATATTTGATTGGCTTTTCTGCAGGTTGTTTGCCAGGAACCTCCACTAGAAAACACAATAAACTTTTTGGAAGCTGGACAACTATCTTCATTTTTCAGAAACAGTGAACAACCCACTA
+
BBCCCFFFFFFFGGGGGGGGGGHHHHHHHHHHHHHHHHHGHHHHHHHHHHHHHHGGHIHHHIHGGGGGGHHGGGGGHHHHHHHHHHHHHHHHHHHHHHHHHHHHHHHHHHHHHHHHHHHHHHHHHHHHGHGHHHHHHHHHHHHHHFHHHHHHHHGHHHHHHGHHHHGHHHHHHGHHHHHHGHDGHHHHHHGHHHHHHHHHHGGFHGHHHHGFHHHHHHHHHGHHHHHHHHHFFGGGGGGFFGEGGGGGGG:
@M03495:530:000000000-LYBTV:1:1113:7375:8727 1:N:0:GCCCAGTG+AATTGCGG
GTCAGCATGTGAGCTTTGGTCCAGCCTGAGTCCTCTGGTTTATCAACGGCAAAATATAGATCGGAAGAGCACACGTCTGAACTCCAGTCACGCCCAGTGATCTCGTATGCCGTCTTCTGCTTGAAAAAAAAAAAAAGAATAGAAGACAGCAGAATCTGACTACGAAACAGTATACAAAAAAGTACCAAAGTACACGAGAACGTAATCTAAAACTATATTCTAAGTAGTCAAAGTCATGTCGCAGCACCACA
+
BBCCCFFFFFFFGGGGGGGGGGHHHGHHHHHHHHHHHHHHHHHHHHHGGGGGHHHHHHHHHHHGGGGHHHHHHHGHHHGHHHHHHHHHHHHGHGGGHHHHH4GHHGFHHHHGGGHGHHHGHHHHHHHHGGGG></-..01111111///./<//<<000000/....://00000000..-.0;0000./00000.--..:.....0000000000000000000900090:00000090..-.-......
@M03495:530:000000000-LYBTV:1:1113:9874:8745 1:N:0:GCCCAGTG+AATTGCGG
GTCAGCATGTGAGCTTTGGAGTGAAATCTCTTGTCTTAAGGAATAAAGGAAAAAGATTCCGTCGGAGGCTCGGTGCTCTACAGGTTCAACCTTTGTACTCTATTATTGCCTCACATTCCATCTCTTGTGAAAATATATTTGATTGGCTTTTCTGCAGGTTGTTTGCCAGGACTTTCCAAGACCTCCACTAGAAAACACAATAAACTTTTTGGAAGCTGGACAACTATCTTCATTTTTCAGAAACAGTGAAC
+
CCCCCFFFFFFFGGGGGGGGGGHHHHHHHHHHHHHHHHHHHHHHHHHHHHHHHHGGHHHHHIHGGGGGGHHGGGGGHHHHHHHHHHHHHHHHHHHHHHHHHHHHGHHHHHHHHHHHHHHHHHHHHGHHHHHHHHGHHHHHHFHHHFHHHHHHHHHHHHHHHGHHHHHHHEFCGHHHHHFGHHHHHHHHHHHFGFFGHHHGHHHHHFHHHHGGCHFHHHFHHFHHHHHHHHGFFGGGGGGGF;FGGGFFFG0
@M03495:530:000000000-LYBTV:1:1113:23931:8746 1:N:0:GCCCAGTG+AATTGCGG
GTCAGCATGTGAGCTTTGGAGACTGGTTTATCAACGGCAAAATATAGATCGGAAGAGCACACGTCTGAACTCCAGTCACGCCCAGTGATCTCGTATGCCGTCTTCTGCTTGAAAAAAAAAAAACAGGTCTGGCTCTGACACTCCTCAGGGCAGGGGCCGCTGTGGATTTTAAGGATCACTTATAGTATGATCTCATTCTTCCCTCAGTCTTGTAGGCTTCGTGTCTCCATATCCCTAGTCACGTCAAACAG
+
BBBBBFFFFDFFGFGGGGGGGCCGGHGFHGFGHHHE2EEEHHHDGFHHHGHGE1EGFGHHHGGFGFGEHHHHHHHFFHFEHEEEH@F3GHHHGEEHGBGGEE1FFGHHHHEFGGBEEEFCB/>//0/<1?001<10<11<11<0101<<0...---<-:---:/C0BB00000000;9/;00000000000;00000;00;0/0;./9;/9//;//9//;-....;9//9/;//:/B.///;..;9.//9.
@M03495:530:000000000-LYBTV:1:1113:17313:8756 1:N:0:GCCCAGTG+AATTGCGG
GTCAGCATGTGAGCTTTGGAGTGAAATCTCTTGTCTTAAGGAATAAAGGAAAAAGATTCCGTCGGAGGCTCGGTGCTCTACAGGTTCAACCTTTGTACTCTATTATTGCCTCACATTCCATCTCTTGTGAAAATATATTTGATTGGCTTTTCTGCAGGTTGTTTGCCAGGACTTTCCAAGACCTCCACTAGAAAACACAATAAACTTTTTGGAAGCTGGACAACTATCTTCATTTTTCAGAAACAGTGAAC
+
CCDDDFFFFFFFGGGGGGGGGGHHHHHHHHHHHHHHHHHHHHHHHHHHHHHHHHGGHHHHHIHGGGGGGHHGGGGGHHHHHHHHHHHHHHHHHGHFHHHHHHHHHHHHHHHHHHHHHHHHHHHHHHHHHHHHHHHHHHHHHHHHHFFHHHHHHHHHHHHHHGHHHHHHHHHHHHHHHHFFFGHHHHHHHHGFHHHHHHHGHFHGGFHHHHGGFHFEGHHHHHHHHFHHHHGGGGGGGGGFFFGGGGGGGG0
@M03495:530:000000000-LYBTV:1:1113:9934:8773 1:N:0:GCCCAGTG+AATTGCGG
GTCAGCATGTGAGCTTTGGAGTGAAATCTCTTGTCTTAAGGAATAAAGGAAAAAGATTCCGTCGGAGGCTCGGTGCTCTACAGGTTCAACCTTTGTACTCTATTATTGCCTCACATTCCATCTCTTGTGAAAATATATTTGATTGGCTTTTCTGCAGGTTGTTTGCCAGGACTTTCCAAGACCTCCACTAGAAAACACAATAAACTTTTTGGAAGCTGGACAACTATCTTCATTTTTCAGAAACAGTGAAC
+
BBBBBFFFFFFFGGGGGGGGGGHHHHHHHHHHHHHHHHHHHHHHHHHHHHHGHGGGHHHHHHHGGGGGGHHGGGGGHHHHHHHHHHGGFHHHHHHHHHHHHHHHGHHHHHHHHHHHHHHHHHHGHHHHHHHHHHHHHHHHHHHHHHHHHHHHHHHHHHHHGGGHHHHHHHHGHHGHHHGFEGHHHHFGHHH1FHHHHGHGHHFFHHHHHFDGCGBGHHGHHGHHHHHHHHGGGGGFFGGGGBFFGG0FGG0
@M03495:530:000000000-LYBTV:1:1113:18728:8797 1:N:0:GCCCAGTG+AATTGCGG
GTCAGCATGTGAGCTTTGGATGGTTCTGGTTTATCAACGGCAAAATATAGATCGGAAGAGCACACGTCTGAACTCCAGTCACGCCCAGTGATCTCGTATGCCGTCTTCTGCTTGAAAAAAAAAAAAAAAAATCACAGATGGACAAGTGCGAATAGTGTTGCATGACAAAAAGATCCAATATGTACAAGTTAGACATCACTATGAATTGTTGCTAAGAACTAATCAAAATAAATTGACTCAAGTTTTATAAG
+
CCCCCFFFFFFFGGGGGGGGGGGHHHHHHGHHHHHHHHGGGGGHHHHHHHHHHHGGGGHHHHHHHGHHHGHHHHHHHHHHHHGHGGGHHHHH4GHHGGHGHHGGGHGHHHHHHHCHHGHGFGBF//>/---./0/00<00//00..000:.-::0:000.0;909/00/.;.90;0000000000090;000000;///9/////9////.//////9/:;/////9////;//9////;;/;//;/////
@M03495:530:000000000-LYBTV:1:1113:21832:8802 1:N:0:GCCCAGTG+AATTGCGG
GTCAGCATGTGAGCTTTGGAGTGAAATCTCTTGTCTTAAGGAATAAAGGAAAAAGATTCCGTCGGAGGCTCGGTGCTCTACAGGTTCAACCTTTGTACTCTATTATTGCCTCACATTCCATCTCTTGTGAAAATATATTTGATTGGCTTTTCTGCAGGTTGTTTGCCAGGACCAGGTCGTGATTGCTGGAGCAGGTATGATATAATTCTAGGATTTGACAGATGAATAATTTACATATATATCTAACTTTG
+
BAABBFFFFFFFFGGGGGGGGGHHHHHHHHGHHGHHHHHHGCHHHHHHHHHHHGFGHHHHHHHGGGGGGHHGGEEGHHHHHHHHHHHHHHHHHHHHHHHHHGHHGHHHHHHHHHHHHHHHHHHHHHHHHHHGGHHHHHHHHHHHGGHHHHHHHHHHHHHHHGHHHHHGHGHGHHHGHGGFGHHHHHHHHHHGHHGGGGHGHHHHHGHHGFHHGGGHHHHHHFHHG<GHHFHHHHGGGGGGFGGGGGGGGG0
@M03495:530:000000000-LYBTV:1:1113:16231:8815 1:N:0:GCCCAGTG+AATTGCGG
GTCAGCATGTGAGCTTTGGTCCAGCCTGAGTCCTGGTTTATCAACGGCAAAATATAGATCGGAAGAGCACACGTCTGAACTCCAGTCACGCCCAGTGATCTCGTATGCCGTCTTCTGCTTGAAAAAAAAAAAAAACCTACTAGATATTCTTAAAATTCCATGAGTGTGTCATACTAAGAGTAGTATCAACTTGAGTAGCATCGTCTAGTCATACCCTGCTATGACACCGACAGCCACACGTTCTTGACACC
+
CCDCCFFFFFFFGGGGGGGGGGHHHGHHHHHHHHHHHHHHHHHHHGGGGGHHHHHHHHHHHGGGGHHHHHHHGHHHGHHHHHHHHHHHHGHGGGHHHHHDGHHGGHHHHGGGHGHHHHHHHGHHGHGGGGC/>--..0<>0=10111111111==101<=11001011.111<11110:0<11111111/1<1<<<111110..9.<1111:11/00/.011<1:00.-----..</..-<</9111010.
@M03495:530:000000000-LYBTV:1:1113:13452:8825 1:N:0:GCCCAGTG+AATTGCGG
GTCAGCATGTGAGCTTTGGAGTGAAATCTCTTGTCTTAAGGAATAAAGGAAAAAGATTCCGTCGGAGGCTCGGTGCTCTACAGGTTCAACCTTTGTACTCTATTATTGCCTCACATTCCATCTCTTGTGAAAATATATTTGATTGGCTTTTCTGCAGGTTGTTTGCCAGGACTTTCCAAGACCTCCACTAGAAAACACAATAAACTTTTTGGAAGCTGGACAACTATCTTCATTTTTCAGAAACAGTGAAC
+
A>AABFFFFFBFGGGFGGGGFGHGHHFGFHHGGHFHHHFHCGGEGFHHHHHHHHEEEHHHHEGEEGGFEHGGGEGGFHHHHGHCFFGHGHHHGFFHHHHHHHHHHHHFHHFHHHHHHHHHHEHHHHHFH4F?DFFFHFHHHHHGHGFFGFHFF3G3CCGFHFEGHHHHEF?FG<<FHF<?0GHHHHHGGHH1<>C0FFHGHF0DGEGHFHCCCGBACC:CHCF.GHGFHFFFGF0;BFFFFFFGGGFGBB;
@M03495:530:000000000-LYBTV:1:1113:14973:8827 1:N:0:GCCCAGTG+AATTGCGG
GTCAGCATGTGAGCTTTGGAATTAGCTGGTTTATCAACGGCAAAATATAGATCGGAAGAGCACACGTCTGAACTCCAGTCACGCCCAGTGATCTCGTATGCCGTCTTCTGCTTGAAAAAAAAAAAAAATATAGTCCACGAAGACTACACTACTCATCGTCAGAAAACCAGCCACAACATAACAATAACCCCCAGCCAACTGGTAAATGCGACCATGCGAGCACATGACAGCACATAAGTTACAGTGTGTTA
+
BBBBBFFFFFFFGGGGGGGGGGHHHHHHHFGGHHHHGHGGGGGHHHHHHFHHHHGGGGHHHHHHHGHHHGHHHHHHHHHHHHEHGGGHGHHG@EHHGGHHHGGGGHGHHHHHHHHGFHHCGCG><///<1111>11<1.-<..<00<//0//00000/.::.0;///....../..../;0/000000/..--...././//////;//..---///;9---..///9//....//;/9/9/:B////.//
@M03495:530:000000000-LYBTV:1:1113:6991:8836 1:N:0:GCCCAGTG+AATTGCGG
GTCAGCATGTGAGCTTTGGTCCAGCCTGAGTCCTGGTTTATCAACGGCAAAATATAGATCGGAAGAGCACACGTCTGAACTCCAGTCACGCCCAGTGATCTCGTATGCCGTCTTCTGCTTGAAAAAAAAAAAAAAAAAAAGTACAGGGTGCAGTATAGTGGAAACACGTGGGAGAAGAAAGATACCCATTTACATAGACATCACAACTCAGATGACGCAAGTGACTAGTATACATACTAGAGAATGATACG
+
DDEEEFFFFFFFGGGGGGGGGGHHHGHHHHHHHHHHHHHHHHHHHGGGGGHHHHHHHHHHHGGGGHHHHHHHGHHHGHHHHHHHHHHHHGHGGGHHHGHHHHHGGHHHHGGGHGHHHHHHHHHHHHGGG/</<<>-----.01111<./..01111<1<1.000//<....-..../0//0:01<00</111111:1<01<00000.000<0<<<0..---<111110111111110<110<10010111<
@M03495:530:000000000-LYBTV:1:1113:18828:8838 1:N:0:GCCCAGTG+AATTGCGG
GTCAGCATGTGAGCTTTGGAGGGCAAGAAGTGGTTGTGACTGGTTTATCAACGGCAAAATATAGATCGGAAGAGCACACGTCTGAACTCCAGTCACGCCCAGTGATCTCGTATGCCGTCTTCTGCTTGAAAAAAAAACATGTGTTTTTCATTTTAGTGTGATTTGGTACTTGATGCCGCACATGAGAAAAGTACAGAATCCAGTTCGGGGCCGAAACGTGAAGAAATAATGGAGAGTATTTTGTTCAAATG
+
A>A>3BDDFFFFFFDGGFB4GGGGGGGHFHAGGHDEG?BDEF25BAGHHHFFE00AECHHHHFBHH5AAEE>GFB3FHE@B?GGHECEDHF@@E@311?EEC3BE44B?0?/334?<?<0/?2FDGHH0G1?G///>//??F<1>FCCFDDGHHF0>>FGGBDGFHGFHHHGEHHEH-;A@-CBC0<GH:C90C0=C;0FBFFFB0C-.;B-BB;-BEA.AA/BF/:BFBB//;F?/9//;/;9:BFB/B/
@M03495:530:000000000-LYBTV:1:1113:26314:8853 1:N:0:GCCCAGTG+AATTGCGG
GTCAGCATGTGAGCTTTGGTCCAGCCTGAGTCCTTTGGTTTATCAACGGCAAAATATAGATCGGAAGAGCACACGTCTGAACTCCAGTCACGCCCAGTGATCTCGTATGCCGTCTTCTGCTTGAAAAAAAAAAAATGTTTGATTTGCTTTTCTGCGGTTTGTTTGCCAAGACTTTCCAAGACCTCCACTAGAAATCACCATCACATTTTTGTAAGATTGACAACTATCTTCATTTTTTAGTACCTTTGAAC
+
BBBBBFFFFFFFGGGGGGGFGGFHHGHFFHFFHHHHFBFGGHHFHHHGGGGGHHHHHDFHFHGGGGGHFEGFHHGE1??GHHGHHFFGHHH1BCEEHGCGGBHFHFEFCH3>/>FF4E4GGGEA33BG/B?/@//01>1<01>111=<111==11-<.<.<C<//;000../0G000000;C/00.//090000000:/::/9900;;FF-/9;0000/:F//;///;BBF//////-.////;///;/9;
@M03495:530:000000000-LYBTV:1:1113:11082:8867 1:N:0:GCCCAGTG+AATTGCGG
GTCAGCATGTGAGCTTTGGCAGCTAGAGCAACAATTACCTTAAATTCCAAAAACAACATACTCCTCCTTTGGAATTAGTAAATTCGTTGACGACAGAAGGAGCAAGATAACGACCACAGGGAGGGTGGTTTATCAACGGCAAAATATAGATCGGAAGAGCACACGTCTGAACTCCAGTCACGCCCAGTGATCTCGTATGCCGTCTTCTGCTTGAAAAAAAAAAAAAACGAGATGAAGATAGGGCACGGTAG
+
CCCDCFFFFFFFGGGGGGGGGGGHHHHHHHHHHHHHHHHHHHHHHHHHHHHHHGHHHHHIHHHHHHHHHHHHHHGHHHHHHHHHHGHHHHHGGGGGGHHHHHHHHHHHHHHGGGGGHHHHGGGGGFGGGGHHHHHHHGGGGGGHHHHHFHHHHGEGGHHHHHEHGHHHGHHGHHHHHHHHHGHEGGHCGHFFEGHCDFGGGGGGGGGGGGFFFFGGFGBBDB9--;9:-....0:00;000/.::.:-9..
@M03495:530:000000000-LYBTV:1:1113:10572:8885 1:N:0:GCCCAGTG+AATTGCGG
GTCAGCATGTGAGCTTTGGAATTAGTAAATTCGTTGACGACAGAAGGAGCAAGATAACGACCACAGGGAGGGTGGTTTATCAACGGCAAAATATAGATCGGAAGAGCACACGTCTGAACTCCAGTCACGCCCAGTGATCTCGTATGCCGTCTTCTGCTTGAAAAAAAAAAAAATAAGCCCTCGTGAACGAACTATAGGCACAGAGGCACAGTGCGCCTATACATATAAGCATACAAATACTATCTGTGCCA
+
AABBBFFFFFFFFGGGGBB4DFGGGGHHCHGHFHCFGFEEE22FGFHAGGGHHFHHHHGAA?EHHGFEFE0E1FEEGHHFHFGHEEGEGCHHFHHHFHFGD?FEHHHGHCGCGHHGHDGHFGC1>FGB?0/<CHHHH11FFGF?GH1F-C@A.=FG1FDC.000<-@;C@---.0000/./.-.9/./..:-.///////...//...;..9//;-.../9////////////;9/B///:/;///9////
@M03495:530:000000000-LYBTV:1:1113:9400:8889 1:N:0:GCCCAGTG+AATTGCGG
GTCAGCATGTGAGCTTTGGAGTGAAATCTCTTGTCTTAAGGAATAAAGGAAAAAGATTCCGTCGGAGGCTCGGTGCTCTACAGGTTCAACCTTTGTACTCTATTATTGCCTCACATTCCATCTCTTGTGAAAATATATTTGATTGGCTTTTCTGCAGGTTGTTTGCCAGGACTTTCCAAGACCTCCACTAGAAAACACAATAAACTTTTTGGAAGCTGGACAACTATCTTCATTTTTCAGAAACAGTGAAC
+
BBCCCFFFFFFFGGGGGGGGGGHHHHHHHHHHHHHHHHHHGHHHHHHHHHHHHHGGHIIIHIHGGGGGGHHGGGGGHHHHHHHHHHHHHHHHHHHHHHHHHHHHGHHHHHHHHHHHHHHHHHHHHHHHHHHHHHHHHHHHHHHHGFHHHHHHHHHHHHHHGGHHHHHHHGGGHHHHHHHHHHHHHHHHHHHGHFGHHHHGHHDHHHHHHHGGHHFAGHHHHHHHHHHGHHGGGGGGGGGFFCFGGGGGGG0
@M03495:530:000000000-LYBTV:1:1113:3311:8891 1:N:0:GCCCAGTG+AATTGCGG
GTCAGCATGTGAGCTTTGGAGGGCGAGGGTGGTTTATCAACGGCAAAATATAGATCGGAAGAGCACACGTCTGAACTCCAGTCACGCCCAGTGATATCGTATGCCGTCTTCTGCTTGAAAAAAAAAAAAAATCTAGATATTCATATTAATAGATTGAATTTTGTTCAATAAACATCACAAGTGGATGAATTAGGCTTGTTGTTTCAACATACTTAAGATTAACATGAGATCGTGTGTCATGATAGGTTTAT
+
AAABBFFFFFFFBGGFGFGGFGGCAAEEAEF?FFHGHFFGHA0EEEHHHHHHDGBE1E?CBBB?FHHA@?GFFDBB@FCHHF3B3/FEEGFFGG44FGGGHFFE3EFGHGGGHGHHHB<1<@//<>>----./0;0CCG00000;000:00;0:00:;;9000=/0;0FB09C000;0B9.;009://;00;0099/-.9..;.9;9//BF///////;////9;/;/9/9.999EF//////9//;/;/;
@M03495:530:000000000-LYBTV:1:1113:21968:8898 1:N:0:GCCCAGTG+AATTGCGG
GTCAGCATGTGAGCTTTGGAGTGAAATCTCTTGTCTTAAGGAATAAAGGAAAAAGATTCCGTCGGAGGCTCGGTGCTCTACAGGTTCAACCTTTGTACTCTATTATTGCCTCACATTCCATCTCTTGTGAAAATATATTTGATTGGCTTTTCTGCAGGTTGTTTGCCAGGACTTTCCAAGACCTCCACTAGAAAACACAATAAACTTTTTGGAAGCTGGACAACTATCTTCATTTTTCAGAAACAGTGAAC
+
BCCCCFFFFFFFGGGGGGGGGGHHGHHHHHHHHHHHHHHHHHHHHHHHHHHHHHGGHIIHHIHGGGGGGHHGGGGGHHHHHHHHHHHHHHHHHHHHHHHHHGHHHHHHHHHHHHHHHHHHHHHHHHHHHHHHHGHHHHHHHGHHHFHHHHHHHHHHHHHHHGHHGHHHHFHHHHHHHHHHGHHHHHHHHHHFGHHGHHHGHHHHHHHHHHGGBHHHFHHHHHHHHGHHHHGGGGGGGGGGGFGGFFCFGG:
@M03495:530:000000000-LYBTV:1:1113:23196:8934 1:N:0:GCCCAGTG+AATTGCGG
GTCAGCATGTGAGCTTTGGAGTGAAATCTCTTGTCTTAAGGAATAAAGGAAAAAGATTCCGTCGGAGGCTCGGTGCTCTACAGGTTCAACCTTTGTACTCTATTATTGCCTCACATTCCATCTCTTGTGAAAATATATTTGATTGGCTTTTCTGCAGGTTGTTTGCCAGGACTTTCCAAGACCTCCACTAGAAAACACAATAAACTTTTTGGAAGCTGGACAACTATCTTCATTTTTCAGAAACAGTGAAC
+
CBBCCFFFFFFFGGGGGGGGGGHHHHHHHHHHHHHHHHHHHHHHHHHHHHHHHHGGHHHHHHHGGGGGGHHGGGGGHHHHHHHHHHHHHHHHHHHHHHHGHHHHHHHHHHGHHHHHHHHHHHHHHHHHHHHHHHHHHHHHHHHHHHHHGHHHHHGHHHHHHGHHHHHHGGGHHHHHHHHFHGHFHHHHHHH1GHHHHHHGHHGGHHHHHHGCCHFEGFFHHHHHHHHHGHGGFGGGGGGGGGGGGGGGGG0
@M03495:530:000000000-LYBTV:1:1113:22778:8934 1:N:0:GCCCAGTG+AATTGCGG
GTCAGCATGTGAGCTTTGGTCCAGCCTGAGTCCTGGTTTATCAACGGCAAAATATAGATCGGAAGAGCACACGTCTGAACTCCAGTCACGCCCAGTGATCTCGTATGCCGTCTTCTGCTTGAAAAAAAAAAAGAACCAAACCGGCACAGCAATTGGCCGCGTCACCACGAGACAAATCCGCCCACCCTGACACACCCTTATTACCGGCTCTAGCTGATTGATCCATCTGAAACCTTAGACTAAAACAACAA
+
BABBBFFFFFFFGGGGGGGGGGHHHGHHFHGHHGHHGFGHHHFHHGGGGGHHHHHHHHHHGGFEFHHHHHHHGCGHGFHHHHHHHHHHHGHGGGHHHGBDHGHGGHHHHGGGHGGHHHHGHHEH3F/CGG/</<00?0/F..-----</.</<<0</0----:.;00..9-9;///00/...-......9//9..;AE//;////.-9-./////:9/////:////9/////.///;////;/;B....9
@M03495:530:000000000-LYBTV:1:1113:9911:8941 1:N:0:GCCCAGTG+AATTGCGG
GTCAGCATGTGAGCTTTGGAGTGAAATCTCTTGTCTTAAGGAATAAAGGAAAAAGATTCCGTCGGAGGCTCGGTGCTCTACAGGTTCAACCTTTGTACTCTATTATTGCCTCACATTCCATCTCTTGTGAAAATATATTTGATTGGCTTTTCTGCAGGTTGTTTGCCAGGACTTTCCAAGACCTCCACTAGAAAACACAATAAACTTTTTGGAAGCTGGACAACTATCTTCATTTTTCAGAAACAGTGAAC
+
CCCCCFFFFFFFGGGGGGGGGGHHHHHHHHHHHHHHHHHHHHHHHHHHHHHHHGGGHHIHHHHGGGGGGHHGGGGGHHHHHHHHHHHHHHHHHHHHHHHHHHHHGHHFHHHHHHHHHHHHHHHHHHHHHHHHHHHHHHHHHFHHFFHHHHHHHHHHHHHHHGHHHHHHHHHHHHHHHHHHHHGHHHHHHHHDGD>FHHHGHFDHHHHHHHGGGHFHHHHHHHHHHHHHHHGFGGGGGGGGGCBFFGFFGG0
@M03495:530:000000000-LYBTV:1:1113:10764:8941 1:N:0:GCCCAGTG+AATTGCGG
GTCAGCATGTGAGCTTTGGTCCAGCCTGAGTCCTGGTTATCAACGGCAAAATATAGATCGGAAGAGCACACGTCTGAACTCCAGTCACGCCCAGTGATCTCGTATGCCGTCTTCTGCTTGAAAAAAAAACATGCATGACTGACATAAGAATGCATAGATCGGAAGAGCACAAGTATGAATTCCAGTCACCACACAAAAAAACGTATGCCGCTGACGATTTGAAAAAACCAAATAGTAATAACTGGACAGCA
+
AAAAA11DDFBBFFGCGGG1EGHF00FFGEF1AEGFAF11GHFE0AAEEGHFHHHDGGHE/AF?FFHFACGGGHHFFH1DGC11DEGG/>?E/EB@1BFFGC/EHHGHG?>F/>2F11B10BB1<//<B//111<2@1?111FB1?F1?11<?1<111<1.<...<</<GGB.=0<<DB00000::00<=0;:.E....--;-..0/9:-9--.;-----9////-----9-//////////////-/---
@M03495:530:000000000-LYBTV:1:1113:14981:8955 1:N:0:GCCCAGTG+AATTGCGG
GTCAGCATGTGAGCTTTGGTCCGCCTGAGTCCTGGTTTATCAACGGCAAAATATAGATCGGAAGAGCACACGTCTGAACTCCAGTCACGCCCAGTGATCTCGTATGCCGTCTTCTGCTTGAAAAAAAAAAAAAACAATGATAGACTAGTCGATAATAAGCATTAGGGTATGGATACCACAAGTAGCAAGTACTCTAGCGGTTGAGGTGATATTAGATCATGTGCGACAAACTATGACGCCGACTCAACGAC
+
CCCDCFFFFFFFGGGGGGGGGGGGGGHHHGHHHHHGHHHHHHHHGGGGGHHHHHHHHHHHGGGGHHHHHHHGHHHGGHHHHHHHHHHHGHGGGHHHHHDHHHGGHHHHGEGHGHHHHHHHFHHHECGGGA>>>-...00=000000<<00.....0:000000000.//00/<00000<<<.000000/00000<000--.--/0//.00000<0000000000..---/.000000.99----.00:..-
@M03495:530:000000000-LYBTV:1:1113:26405:8960 1:N:0:GCCCAGTG+AATTGCGG
GTCAGCATGTGAGCTTTGGAGTGAAATCTCTTGTCTTAAGGAATAAAGGAAAAAGATTCCGTCGGAGGCTCGGTGCTCTACAGGTTCAACCTTTGTACTCTATTATTGCCTCACATTCCATCTCTTGTGAAAATATATTTGATTGGCTTTTCTGCAGGTTGTTTGCCAGGACTTTCCAAGACCTCCACTAGAAAACACAATAAACTTTTTGGTAGCTGGACAACTATCTTCATTTTTCAGAAACAGTGAAC
+
AABBAFFFFFFFGGGGGGCCGGAFAGFHHFHHHFFBEFEGFHFHCDGGFHHGFHGGHGFHGFGGGCE0E1CE0>AEGHHHHGFHHHFBGHHFFHH@GHGDHHHHHHHGHHHGC/?FFGHDGHHHHHHHFHFG3GGHHHHHE4GGHAGFGFHDHHEHHFFDF//FGBFHGGHHHGFFGHFDCGHFHEFBFBH111FFF<C.D000<DDHHHGG.0</<G/.C0CGFGGEHEB0;CFBFGGF00/;FB0;BF0
@M03495:530:000000000-LYBTV:1:1113:22800:8980 1:N:0:GCCCAGTG+AATTGCGG
GTCAGCATGTGAGCTTTGGATGGTTCTGGTTTATCAACGGCAAAATATAGATCGGAAGAGCACACGTCTGAACTCCAGTCACGCCCAGTGATCTCGTATGCCGTCTTCTGCTTGAAAAAAAAAAAATTTATCAGCAAGGAAGTTTACACGGATCAGACCGCCCCAGTAAACAAGAAGATGACAAGATCAGGAGTACATGGTTGCGGTGATATTAAGATATCAACAGTGTAGCGTACTGTACGTGTCAGTAA
+
CCCCCFFFFFFFGGGGGGGGGGGHHHHHHGHHHHHHHHGGGGGHHHHHHHHHHHGGGGHHHHHHHGHHHGHHHHHHHGHHHHEGGGGHFHHGFFHHGGHHGHGGGHGHFHHGHHFHHFHGE<BD//01?1111111?0.0001==111<.--.<.000.-----..:00090.///909000009/0;0900.//90;0/00.9B-.9.9090;000000990/0/000000-..-.090:.;///:0000
@M03495:530:000000000-LYBTV:1:1113:24045:8980 1:N:0:GCCCAGTG+AATTGCGG
GTCAGCATGTGAGCTTTGGACTCCTGACTGGTTTATCAACGGCAAAATATAGATCGGAAGAGCACACGTCTGAACTCCAGTCACGCCCAGTGATCTCGTATGCCGTCTTCTGCTTGAAAAAAAAAAAAACACAGCAGTCGCATTTGGAGAGTTCACTCTTTCATATATTGCAATCAGTCACGAGTGCTGTACGCTATAGAGTCTATTCACTGTATAGACGGCTATGACTCAGCATATAGTAGGCGTGACTT
+
BBBBBFFFFFFFGGGGGGGGGFGHHHFFGHHGGHHHHFHHGF?EEHHHGHFHHGHHGEFGHHHHHFFFFHHGHHHHHHHHHHHHGHGGGHHG@G4FGHFAHFFGGGGHGDHHFHHHHHHHHGGGCBB>//?0<0.0011.--.<000///.<000<<000000:00:000;000000:000:.-..000;90.....0000;0000000;90;/9//:/..--.////9////////////://-.-.9//
@M03495:530:000000000-LYBTV:1:1113:24367:8987 1:N:0:GCCCAGTG+AATTGCGG
GTCAGCATGTGAGCTTTGGAATTAGCTGGTTTATCAACGGCAAAATATAGATCGGAAGAGCACACGTCTGAACTCCAGTCACGCCCAGTGATCTCGTATGCCGTCTTCTGCTTGAAAAAAAAAAAAAGACAAGAAAACGAACAAGCGCCGCGTCGCGGGCGGGTTTTCCTAGACCCCGTCCCACTCTCGTGCATCTAGTGATGACCCACTCACACTCGCAAGCACCATTGTCTGCAATATCGCTCCGCCCA
+
AABBBFFFFFFFGGGGGGGGGGHHHHHHHHHHHGHHHHGGGCAFHHHHHGHHHHGGGGGGHGHHHGHHHGHHHHHHFHHHHHDFGGGHGHHH4@GHGGHHHGGEEHGHHHHHHHBGHFHGGGC/>///?00<00000><..--//..--;-;--9--:--:---;..///;9///9.-9.../:.///....://9///99//////9.;///////9:-.-.//..///;;;;/9/////...:.9..-;
@M03495:530:000000000-LYBTV:1:1113:16706:8997 1:N:0:GCCCAGTG+AATTGCGG
GTCAGCATGTGAGCTTTGGAGTGAAATCTCTTGTCTTAAGGAATAAAGGAAAAAGATTCCGTCGGAGGCTCGGTGCTCTACAGGTTCAACCTTTGTACTCTATTATTGCCTCACATTCCATCTCTTGTGAAAATATATTTGATTGGCTTTTCTGCAGGTTGTTTGCCAGGACTTTCCAAGACCTCCACTAGAAAACACAATAAACTTTTTGGAAGCTGGACAACTATCTTCATTTTTCAGAAACAGTGAAC
+
BCCCCFFFFFFFGGGGGGGGGGHHHHHHHHHHHHHHHHHHHHHHHHHHHHHHHHGGHIIHHHHGGGGGGHHGGGDGHGHHHHHHHHHHHHHHHHHHHHHHHHHHHHHHHHHHHHHHHHHHHHHGHHHHHHHHHGHHHHHHHFHHHAHHHGHHHHHHEHHHHGHHHGHHHGHHGHHHHHHHHHHHHHHHHGH1GHGGHGGFHFGGHHHHHHGGGHHHHHHHHGHGHHHHGHGGGGGGGGGBFCFGGFFFGG:
@M03495:530:000000000-LYBTV:1:1113:17954:9016 1:N:0:GCCCAGTG+AATTGCGG
GTCAGCATGTGAGCTTTGGAATTAGTAAATTCGTTGACGACAGAAGGAGCAAGATAACGACCACAGGGAGGGTGGTTTATCAACGGCAAAATATAGATCGGAAGAGCACACGTCTGAACTCCAGTCACGCCCAGTGATCTCGTATGCCGTCTTCTGCTTGAAAAAAAAAACCCCGAGGTTGACCGTCTCTTGTACGTACTTTTCGAACCCCAAGATCGAAATAGACGACTGCTGACCTCCAGTCCCTGTTC
+
AAABBFFFFFFFGGGGGGGGGGHHHHHHHGFHGGHHHHGFGFFFHHGAGHHFHFFHHHGGGGGHHGHACEECEFEEGHFHHGGHG/ECEGHHGGHHGFGHGGGGHHGGHHHGHHHGFFGHHFHHHHHHD0CBAG?GGGFDGGFGHHEHGADGCGGDGGHHCGD0GFCF:-....;---;/;/00-99.://9///;9/../;/F-...-;;A.;./9;./.9////.-99.///9:///..9;:/9//;//
@M03495:530:000000000-LYBTV:1:1113:13884:9040 1:N:0:GCCCAGTG+AATTGCGG
GTCAGCATGTGAGCTTTGGAGTGAAATCTCTTGTCTTAAGGAATAAAGGAAAAAGATTCCGTCGGAGGCTCGGTGCTCTACAGGTTCAACCTTTGTACTCTATTATTGCCTCACATTCCATCTCTTGTGAAAATATATTTGATTGGCTTTTCTGCAGGTTGTTTGCCAGGACTTTCCAAGACCTCCACTAGAAAACACAATAAACTTTTTGGAAGCTGGACAACTATCTTCATTTTTCAGAAACAGTGAAC
+
CCCCCFFFFFFFGGGGGGGGGGHHHHHHHHHHHHHHHHHHHHHHHHHHHHHHHHGGHIIHHIHGGGGGGHHGGGGGHHHHHHHHHHHHHHHHHHHHHHHHHHHHHHHHHHHHHHHHHHHGHHHHHHHHHHHHHHHHHHHHHFHHHHHHHHHHHHHHHHHHHGHHHHHHHHEHGHHHHGFHHGHHHHHHHHGFGHHHHHHGHGHHHHHHHHGGHHHHHGHHHGGHHHHHHHGGGGGGGGGFGFFGGGGGGGB
@M03495:530:000000000-LYBTV:1:1113:6769:9056 1:N:0:GCCCAGTG+AATTGCGG
GTCAGCATGTGAGCTTTGGAATTAGCTGGTTTATCAACGGCAAAATATAGATCGGAAGAGCACACGTCTGAACTCCAGTCACGCCCAGTGATCTCGTATGCCGTCTTCTGCTTGAAAAAAAAAAAAAAAAAGAGAAATGTGTAGTCAATGCACTATAAGATAAAGAGAGAAAGACAATCTAAGAGAACACTGGACAACATTGATATCAGACGTACTGGATACTACGAAAGTAAGAAATACTGTAATATGAC
+
CCCDCFFFFFFFGGGGGGGGGGHHHHHHHHHHHHHHHHGGGGGHHHHHHHHHHHGGGGHHHHHHHGHHHGHHHHHHHHHHHHGHGGGHHHHF4FGHGGHHHHGGGHGHHHHHHHGHHHHGGGG?/</>---..//<<0=00=00<00000000000000:;0:0:0//..00:////00000000/00//:0//.0:.9/00000000000;..:.00/00000:...:;000000/00000:00000000
@M03495:530:000000000-LYBTV:1:1113:17747:9071 1:N:0:GCCCAGTG+AATTGCGG
GTCAGCATGTGAGCTTTGGAGTGAAATCTCTTGTCTTAAGGAATAAAGGAAAAAGATTCCGTCGGAGGCTCGGTGCTCTACAGGTTCAACCTTTGTACTCTATTATTGCCTCACATTCCATCTCTTGTGAAAATATATTTGATTGGCTTTTCTGCAGGTTGTTTGCCAGGACTTTCCAAGACCTCCACTAGAAAACACAATAAACTTTTTGGAAGCTGGACAACTATCTTCATTTTTCAGAAACAGTGAAC
+
CCCCBFFFFFFFGGGGGGGGGGGHHHHHHHHGHFHFHHHHHGHHHHHHHHHHGHGGHHHGBGGE?EC?ECGGGEEGHHHHHHFHHHHHHFHHHEHHHHHHHGHHHHHEGFFGFFFHHHHGHGHHHEHB3FHGGGFHHHHHF4FH?GFHHHHFHG3FGFGGFGHGFHHHHHGCGHGGHHHFFFFGH.<GHHHFFFFHHHH.DHHGFGHHHHGCFHF.CGF.CCAGCGGHGHFBBFFGGGGBG0/:BBFGFE0
@M03495:530:000000000-LYBTV:1:1113:10597:9080 1:N:0:GCCCAGTG+AATTGCGG
GTCAGCATGTGAGCTTTGGAGGGCAAGAAGTGGTTGTGACTGGTTTATCAACGGCAAAATATAGATCGGAAGAGCCACGTCTGAACTCCAGTCACGCCCAGTGATCTCGTATGCCGTCTTCTGCTTGAAAAAAAAAAACAGAAACAGAAGATAAGCATGAGAAACGCATTAAAGTGTGCACAGAGACAGAGACAAAATTGACTACTGACTCAAATACGGCATAGCCTACGATGGTGCATCTGTAACGTCTA
+
CCDEEFFFFFFFGGGGGGGGGGGGGGGHHHHHHHGGGGHHHHHHHHHHHHHHGGGGGHHGHHHHHHHHGGEGHHHHHHGHHHGHHHHHHHHHHHHGHGGGHHHHH4FHHGGHHHHGGGHGHHHHGHHHHHHHGFGF?A..00110000000111<0=1000110/.--..<11:11111101/0///:/<//<///<0011111<10101100:110..---0<<BB:B9....0100<<11<111././.
@M03495:530:000000000-LYBTV:1:1113:23742:9098 1:N:0:GCCCAGTG+AATTGCGG
GTCAGCATGTGAGCTTTGGAGTGAAATCTCTTGTCTTAAGGAATAAAGGAAAAAGATTCCGTCGGAGGCTCGGTGCTCTACAGGTTCAACCTTTGTACTCTATTATTGCCTCACATTCCATCTCTTGTGAAAATATATTTGATTGGCTTTTCTGCAGGTTGTTTGCCAGGACTTTCCAAGACCTCCACTAGAAAACACAATAAACTTTTTGGAAGCTGGACAACTATCTTCATTTTTCAGAAACAGTGAAC
+
AAAAAFFFFFFFGGGGGGCGGGHHHFHGGGFFHGCFGH6AFAEGHFHFFHFHHHGEHHHHFHHGGGG01GGGGGGGGHHHHEHHDGEGHHHHHHGGGGHHHHHHFHHGFFGHHFGFHHGB43GGGFGGFDFB3GFHGFHHHGHBD02BCCGGDGDHHF0FGDFGHGHHHEHHHH11FDFG0F0GH.GHHHH1<FGGEHEAHHFHGHHGHHGF/CGHHFBCHHAGHHFFFGFGGF9FFGFFB;;CBFFGEF0
@M03495:530:000000000-LYBTV:1:1113:16594:9127 1:N:0:GCCCAGTG+AATTGCGG
GTCAGCATGTGAGCTTTGGAGTGAAATCTCTTGTCTTAAGGAATAAAGGAAAAAGATTCCGTCGGAGGCTCGGTGCTCTACAGGTTCAACCTTTGTACTCTATTATTGCCTCACATTCCATCTCTTGTGAAAATATATTTGATTGGCTTTTCTGCAGGTTGTTTGCCAGGAGTCTTTCCAAGACCTCCACTAGAAAACACAATAAACTTTTTGGAAGCTGGACAACTATCTTCATTTTTCAGAAACAGTGA
+
CCCCDFFFFFFFGGGGGGGGGGHHHHHHHHHHHHHHHHHHHHHHHHHHHHHHHHGGHIIHGHHGGGGGGHHGGGGGHHHHHHHHHHHHHHHHHHHHHHHHHHHHGHHHHHHHHHHHHHHHHHHHHHHHHHHHHHHHHHHHHHHHHGHHHHHHHHGGFHHHHGHHHHHHHGHGHHGHHHHHFHHHHGHHHHHGGHHGHHHHHGHGHFGHHHHHGGGGFHHHGHHGGFHHGGGGGGGGGGGGGGGGGGGGGG;
@M03495:530:000000000-LYBTV:1:1113:5490:9142 1:N:0:GCCCAGTG+AATTGCGG
GTCAGCATGTGAGCTTTGGTGGATGTGGAATGTGTGCGATCCATGAGCATCATCCAGACCTGGTTTATCAACGGCAAAATATAGATCGGAAGAGCACACGTCTGAACTCCAGTCACGCCCAGTGATCTCGTATGCCGTCTTCTGCTTGAAAAAAAAAAAATAAAAGATCACACCACCAGACAAACAGCCACAAGTGATAACTGAATAGAACACATAATGTATGACATCGCACATATGCGTGGATGACGTAG
+
BCCBCFFFFFFFGGGGGGGGGGHHHHHHHGHHHGHHHGGHGGHHHHHHHHHHHHHHHHGHHHHHHHHHHHHHGGGGGHHHHHHHHHHHGGGGHHHHHHHGHHHGHHHHHHHHHHHHGHGGGHGHHHFFHHGGHHHHGGGHGHHHHHHHHHHHHG@EE@<<.<0000:000/00.::.::..://../.../...000000:0000000000//.0000000000;:0::..--00000...:.00009...
@M03495:530:000000000-LYBTV:1:1113:20138:9144 1:N:0:GCCCAGTG+AATTGCGG
GTCAGCATGTGAGCTTTGGAATTAGTAAATTCGTTGACGACAGAAGGAGCAAGATAACGACCACAGGGAGGGTGGTTTATCAACGGCAAAATATAGATCGGAAGAGCACACGTCTGAACTCCAGTCACGCCCAGTGATCTCGTATGCCGTCTTCTGCTTGAAAAAAAAAAAAACAGCACAAAAACATCGATCAGCGCCTTATATGCATGATAGAAAATGAACGAACGTGAGTCACAAATCGATACACTCAC
+
CBCCCFFFFFFFGGGGGGGGGGHHHHHHHGHHGHHGHHGEGGGHHHHHHHHHHHHHHHGGGGGHHHHGFGGGEFFAFHHHHHHHGGGGFHHHGHHHHGHHGGGGHHGHHHHGHHHGHHGHHHGHHHHHGHGGGHHHHGFHHHGGGHHHGGGHGHBGHHHHF0GHHGEGGG---:././9//.....00./..:00.9-..00000000000:0000/00000...--...90000;0.00....-090::0
@M03495:530:000000000-LYBTV:1:1113:14746:9145 1:N:0:GCCCAGTG+AATTGCGG
GTCAGCATGTGAGCTTTGGTTTATCAACGGCAAAATATAGATCGGAAGAGCACACGTCTGAACTCCAGTCACGCCCAGTGATCTCGTATGCCGTCTTCTGCTTGAAAAAAAAAAAAAAAAGTCAAAGAGATCACAATCTATCACGACCTCAGATTGATGGCATAAGTAGTAATGACAAGCAGAGACTGATAACTACACTACACAGTACTGAAACTAGTTCGAGGTATGTGCAGTGAAGACTATCACAATCG
+
CCCDDFFFFFFFGGGGGGGGGGHHHHHHGGGGGHHHHHHHHHHHGGGGHHHHHHHGHHHGHHHHHHHHHHHHGHGGGHHHHHHHHHGGHHHHGGGHGHHHHHHHHHHHHGGGG@/>/>/>.11<11100011</00<000=000..<-.0<00<::0000/:0000<00000:00000..//<.//0000000:<00:0//0/<.000000000<00<00../-<000:00000000<0/0000000000.
@M03495:530:000000000-LYBTV:1:1113:8803:9158 1:N:0:GCCCAGTG+AATTGCGG
GTCAGCATGTGAGCTTTGGAGACTGGTTTATCAACGGCAAAATATAGATCGGAAGAGCACACGTCTGAACTCCAGTCACGCCCAGTGATCTCGTATGCCGTCTTCTGCTTGAAAAAAAAAAAAAAGCATCATAACCGTATCGTAGCTGCTACGCGTCAATAAAATAGACAATATAAGAAGAACAACTGATATAGCGATCAAGAACGTAGCTGTACGATCGAGTGCAAAGAGGAGGATGGCCAACGGAGTAG
+
BCCCCFFFFFFFGGGGGGGGGGGHHHHHHHHHHHHGGGGGHHHHHHHHHHHGGGGHHHHHHHGHHHGHHHHHHHHHHHHGHGGGHHHHHFHHHGGHHHHGGGHGHHHHHHGGHFHHGGGFC<>/</01>1<F11<1<..<../...000000:-;--;.;000=000:00/000000:0/0////;0:00;0;00--.9.;00/:.;...000009...-..0.:00:///..999/0.//0...-...:0
@M03495:530:000000000-LYBTV:1:1113:21088:9163 1:N:0:GCCCAGTG+AATTGCGG
GTCAGCATGTGAGCTTTGGAGGGCAAGAAGTGGTTGTGACATTGCATGGCAGCTAGAGCCAACTGGTTTATCAACGGCAAAATATAGATCGGAAGAGCACACGTCTGAACTCCAGTCACGCCCAGTGATCTCGTATGCCGTCTTCTGCTTGAAAAAAAAAAAAAAGAAACAACCAATTCCGCACTTACACTCATGGTCGCCTTTAATAGCGAGTGTATTGATACTACTGTGAATCTGAACAGATGTCTATT
+
CBCCDFFFFFFFGGGGGGGGGGGGGGGHHHHHHGGGGGHHHHHHHHHHHHHGGHHHHHHHHHGHHHHHHHHHHHHGGGGGHHHHHHHHHHHGGGGHHHHHHHGHHHGHHHHHHHHHHHHGHGGGHFGHH3FHHGGHHHHGGGHGHHHHHHHFGHGGFCG?<----...//:...9.0000/<---:<000://00000--...000<000-<--.00:00<00000000000<000:0000//000<0000
@M03495:530:000000000-LYBTV:1:1113:16184:9174 1:N:0:GCCCAGTG+AATTGCGG
GTCAGCATGTGAGCTTTGGAGTGAAATCTCTCGTCTTAAGGAATAAAGGAAAAAGATTCCGTCGGAGGCTCGGTGCTCTACAGGTTCAACCTTTGTACTCTATTATTGCCTCACATTCCATCTCTTGTGAAAATATATTTGATTGGCTTTTCTGCAGGTTGTTTGCCAGGAAGGTCGTGATTGCTGGAGCAGGTATGATATAATTCTAGGATTTGACAGATGAATAATTTACATATATATCTAACTTTGAT
+
CCCCCFFFFFFFGGGGGGGGGGHHHHHHHHHHGFGHGHHHHHHHHHHHHHHHHHGFFHIHHHHGGGGGGHHGGEFGHHHHHHHHHHHHHHGHHHHHHHHHHHHHHHHHHHHHHHHHHHHHHHHHHHHGHHHHGHGHHHHHHHHHHFHHHHHHHHHGHHHHHGHHHHGHHHCGHGHHGGGHHGHHHHHHHGHHHGGFHHHHHHHGHHHHHHCGHHHHHHHHFHG=CGGHHFHGGFGGGGGGGGGGGGGGGG0
@M03495:530:000000000-LYBTV:1:1113:5112:9206 1:N:0:GCCCAGTG+AATTGCGG
GTCAGCATGTGAGCTTTGGAGTGAAATCTCTTGTCTTAAGGAATAAAGGAAAAAGATTCCGTCGGAGGCTCGGTGCTCTACAGGTTCAACCTTTGTACTCTATTATTGCCTCACATTCCATCTCTTGTGAAAATATATTTGATTGGCTTTTCTGCAGGTTGTTTGCCAGGATCTTTCCAAGACCTCCACTAGAAAACACAATAAACTTTTTGGAAGCTGGACAACTATCTTCATTTTTCAGAAACAGTGAA
+
A>11A1@DFFFFGGGFGFFGGF1EFGHHHGGGFAAGHFHHH1GGHHFHHGHHECEEHHHFFGHGGGGGEHGGGFEGHHFFHHHGFFGHHHFHFEGHBFHFHHHHFHBEGHGFFHHGGFHHGHHHHGHBGBFG1FDGFHHHFHHGHHGHHHHHHGGBBGHHHFFFGHFHHACHHHHFFBDFH0FGH1FHFFGCHHHHHHHHABG<=FHHHHG@;/;CHHHGGFGFHG/G0CFFBFB00BFFF;9:BFFFFG;
@M03495:530:000000000-LYBTV:1:1113:11158:9209 1:N:0:GCCCAGTG+AATTGCGG
GTCAGCATGTGAGCTTTGGAATTAGTAAATTCGTTGACGACAGAAGGAGCAAGATAACGACCACAGGGAGGGTGGTTTATCAACGGCAAAATATAGATCAGAAGAGCACACGTCTGAACTCCAGTCACGCCCAGTGATCTCGTATGCCGTCTTCTGCTTGAAAAAAAAAAAAACAGATCACCACATATATGAAACATACTCATCACGATATTCAATATGCAAGCACTACTATAAAATGAGATCAGTAACTA
+
CCCDDFFFFFFFGGGGGGGGGGHHHHHHHHHHGHHHHHGGGGGHHHGHHHHHGHHHHHGGGGGHHHHGGGGGFGGGGHHHHHHHGGGGGHHHHHHHHHHHHHGGGGHHHHHGHHHGHHHGHHHHHGHHGHGGGHHHHH1GHHGGHHHHGGGHGHFFFHHGHHEDGGGGFE---.9/<000//0.<0000000000/<0000<0000....-00<00000:00:<//00/000000000<B000000<0000
@M03495:530:000000000-LYBTV:1:1113:20783:9214 1:N:0:GCCCAGTG+AATTGCGG
GTCAGCATGTGAGCTTTGGAGTGAAATCTCTTGTCTTAAGGAATAAAGGAAAAAGATTCCGTCGGAGGCTCGGTGCTCTACAGGTTCAACCTTTGTACTCTATTATTGCCTCACATTCCATCTCTTGTGAAAATATATTTGATTGGCTTTTCTGCAGGTTGTTTGCCAGGACTTTCCAAGACCTCCACTAGAAAACACAATAAACTTTTTGGAAGCTGGACAACTATCTTCATTTTTCAGAAACAGTGAAC
+
BABBCFFFFFFFGGGGGGGGGGHHGHHHHHHHHHHHHHHHHFHHHGHHHHHHHHGGGHHHHIHGGGGGGHHGGGGGHHHHHHHHHHHHHHHHHHHHHHHHHGHHGHHHGHHHHHHHHHHHHHHHHHHHHHGHGHGHHHHHHHHHHHHHHHHHFFGHFHHHHGHHHHHHHHHHHGHHHHHHHHHHHHHGHHHBGGGHHHGEHHHHHHHHHHGGFHHEHHFCHHFHHHHGHHFFGGGGGGGGG;CFGGFGGG0
@M03495:530:000000000-LYBTV:1:1113:19215:9221 1:N:0:GCCCAGTG+AATTGCGG
GTCAGCATGTGAGCTTTGGAGTCCCCGGTTTATCAACGGCAAAATATAGATCGGAAGAGCACACGTCTGAACTCCAGTCACGCCCAGTGATCTCGTATGCCGTCTTCTGCTTGAAAAAAAAAAAAATATCGATATACATGAAATGATGTCGCAATTTATTTAAAAGACACAACATGGTGATGACGTCTGGCTATGTTCATAATATGATGATAATCAGAATAATCACGAGCTGAACGACACATTTCAAGCGT
+
CCCDDFFFFFFFGGGGGGGGGGHHHHGGGGGHHHHHHGGGGGHHHHHHHHHHHGGGGHGHHHHHGHHHGGHHHHHHHHHHHGHGGGHHHHH4GGHGGHGHHGGGHGHHGHHHGGCGHHGCG>@A>-0111....-110000000000<00..-.<:000:000000.<///<../0/00000:0..././0=0<000000000000<<000000000:0000000<..--.0000..--9:<:0<0000.<
@M03495:530:000000000-LYBTV:1:1113:26160:9230 1:N:0:GCCCAGTG+AATTGCGG
GTCAGCATGTGAGCTTTGGAATTAGTAAATTCGTTGACACAGGGAGGGTGGTTTATCAACGGCAAAATATAGATCGGAAGAGCACACGTCTGAACTCCAGTCACGCCCAGTGATCTCGTATGCCGTCTTCTGCTTGAAAAAAAAAAAAGCAGACAGCAATCATCACTTATTTTCTCTCTCTTGTGATTTCACCACTATCCATAAACTCTTTCTGTCCCAGATTAATACTATCTCATGTTCGTCTCATTTCT
+
AAAABFFBBFFFBGG4B4GFFEGHHHFFFHFDE4BED4GHBGFFFEGG2BE1BGFBDGFHGCGCEGHHHGFFHHHHAAFEFFFHHHGGHEGFGF3FGGEFBGHGA0F@EAGHGG4?FEFE3FFHCECCF2211>GH011@0/</-<--..<//.//.//000;0;000;0;00000909C0000000000;000.//00/900090;90000;0;0////.////////9/9//:9/;B/9;.:B//;///
@M03495:530:000000000-LYBTV:1:1113:9369:9257 1:N:0:GCCCAGTG+AATTGCGG
GTCAGCATGTGAGCTTTGGAGTGAAATCTCTTGTCTTAAGGAATAAAGGAAAAAGATTCCGTCGGAGGCTCGGTGCTCTACAGGTTCAACCTTTGTACTCTATTATTGCCTCACATTCCATCTCTTGTGAAAATATATTTGATTGGCTTTTCTGCAGGTTGTTTGCCAGGACTTTCCAAGACCTCCACTAGAAAACACAATAAACTTTTTGGAAGCTGGACAACTATCTTCATTTTTCAGAAACAGTGAAC
+
BAABBFFFFFFFGGGGGGGGGFHGHHHHHFHHHGHHGHHHHBGHHHHHHHFHHGGGFHHGHEGA00EAEHHGGGGGHHGHHHGHHHHHHHHHHHHHHHEGHGHHHHHFGHGFHHHHHHHHHHHHHHHGHGGFGGHHHHHHHFGFGHFHHHHHHHHHGGHHHGHHHHHHGCHFHHHHHHGHFHHFHHHHHHHDGHHHHHGGHH0GHFHHFHGGGFFGGGHEGHHHHHHHHHGGGGGGGFGGBBBF/F;00;0
@M03495:530:000000000-LYBTV:1:1113:17739:9260 1:N:0:GCCCAGTG+AATTGCGG
GTCAGCATGTGAGCTTTGGTCCGCCTGAGTCCCTGGTTTATCAACGGCAAAATATAGATCGGAAGAGCACACGTCTGAACTCCAGTCACGCCCAGTGATCTCGTATGCCGTCTTCTGCTTGAAAAAAAAAAACAACCTAACTCGTCAGACGTATTCTGCTTGACTAACAAAAAAAAGAACGAAAAGTAACGAGACATAGTACGCAAGCAGTACAATATGTGAGGACGTGAGAGCTATGTCGAATTAATACA
+
BBBCCBFFFFFFGGGGGGGGGGGGGGHHHHHHHHHHHHHHHHHHHGGGGGGHHHHHHGHHHGGGGHHGHHHHGHHHFHHHHHHHGHHHHGHGGGHHHGD@GGHGGHHGHGGGHGGHHHHHHGHHGGGGG?/>///..01101<.<<.<00-..0<000000<.0000000;..---..;/...;-/000;..9../000;0:...--.//900;00000:000.0.-....00.00000;...9A090000
@M03495:530:000000000-LYBTV:1:1113:12460:9286 1:N:0:GCCCAGTG+AATTGCGG
GTCAGCATGTGAGCTTTGGTCCAGCCTGAGTCCCTGGTTTATCAACGGCAAAATATAGATCGGAAGAGCACACGTCTGAACTCCAGTCACGCCCAGTGATCTCGTATGCCGTCTTCTGCTTGAAAAAAAAAAAAAAAAAAGCACAGATAATAGAGTACATGCAAGTGATATGCTCAAAGCAGCTACTAACCACGACATAGATCAAATGCAGAGTTATGTAGCGAGCACTATAGGCTCAGATGAATATACAT
+
CCCDDFFFFFFFGGGGGGGGGGHHHGHHHHHHHHHHHHHHHHHHHHGGGGGHHHHHHHHHHHGGGGHHHHHHHGHHHGHHHHHHHHHHHHGHGGGHHHHHHHHHGGHHHHGDGHGHHHHHHHHFHHHGGGG/<<--<---..0///<00:0000<:000000000:0000:0000000</<///000000.0..---.<000000000000<.0000000<0-----.0<:00000.0/0000000000<0
@M03495:530:000000000-LYBTV:1:1113:19757:9300 1:N:0:GCCCAGTG+AATTGCGG
GTCAGCATGTGAGCTTTGGAGTGAAATCTCTTGTCTTAAGGAATAAAGGAAAAAGATTCCGTCGGAGGCTCGGTGCTCTACAGGTTCAACCTTTGTACTCTATTATTGCCTCACATTCCATCTCTTGTGAAAATATATTTGATTGGCTTTTCTGCAGGTTGTTTGCCAGGACTTTCCAAGACCTCCACTAGAAAACACAATAAACTTTTTGGAAGCTGGACAACTATCTTCATTTTTCAGAAACAGTGAAA
+
AAAA>FFFFFB3AGFEGBGACGHFFFFFHGFHHFHHHGHHGBFGGHHHFHHFGFGFHHFFGBGEEAAAEHHGGGEGHFFHHGH0GBFEGHHHHFHHFHHHDGHHHHHFFBGFEHGFHHFHHFHFHFHE1BF1FGHHHHGHF2BFGGFGFHFHHBDFFFF<<EHGBFHHHECGHHHHHFHHEHHCGECGFEC1F1<<FHHGB<G000D<GH@CHHHHHH/:GHEHFHFHFGGFFGBFGGFBB;9BFGGEB00
@M03495:530:000000000-LYBTV:1:1113:19415:9302 1:N:0:GCCCAGTG+AATTGCGG
GTCAGCATGTGAGCTTTGGAGGATCACAAATCCGCGATGAATACCTGCAAAATCTGGTGCCGTTTAAAGAGGGCGATGAGTACGAATCGAAAGATCTGGCGGAACTGAACCGCCGACTTTCTGCTACCGGCTGGTTTATCAACGGCAAAATATAGATCGGAAGAGCACACGTCTGAACTCCAGTCACGCCCAGTGATCTCGTATGCCGTCTTCTGCTTGAAAAAAAAAAAAAACATGAACGACAATATAAG
+
DCDDDFFFFFFFGGGGGGGGGGGHHHHHHHHHHGGGGGGHHHHHHHHHHHHHHHHHHHHHHGGGHHHHHHHHGGGGGGHHHHHGGHHGHHHGGHHHHHHHGGGGGHHHHHHGGGGGGGGHHHHHHHHHGGGGGGGHHGHHHHHGGGGCHHHHGGHFHHHGGGGFGGFGFFCFGGGGGGGGGGGGGFGDFGGFFFB;;0BFFEFFF0FD.C?FBFFFFFB?F00ABD@C---9;..0000;..---000000
@M03495:530:000000000-LYBTV:1:1113:17934:9305 1:N:0:GCCCAGTG+AATTGCGG
GTCAGCATGTGAGCTTTGGAATTAGTAAATTCGTTGACGACAGAAGGAGCAAGATAACGACCACAGGGAGGGTGGTTTATCAACGGCAAAATATAGATCGGAAGAGCACACGTCTGAACTCCAGTCACGCCCAGTGATCTCGTATGCCGTCTTCTGCTTGAAAAAAAAAAAAAAATAATAAACAGCACACATGTCTGTTGAATCAGTAGATAAAGAAACATAGGATATTAATATATTAAAATGATACGACA
+
CCCDCFFFFFFFGGGGGGGGGGHHHHHHHHHHGHHHHHGGGGGHHHHHHHHHHHHHHHGGGGGHHHHGGGGGGGGGGHHHHHHHGGGGGHHHHHHHHHHHGGGGHHHHHHHGHHHGHHHHHHHHHHHHGHGGGHHHHHFHHHGGHHHHGGGHGHHHHHHHHHHGHGGGG<<<-9-.00<0<000/././..00000000000000<00000<0000.//:0000000000000<00<0<000000:0..<-
@M03495:530:000000000-LYBTV:1:1113:15496:9310 1:N:0:GCCCAGTG+AATTGCGG
GTCAGCATGTGAGCTTTGGAATTAGTAAATTCGTTGACGAAGAAGGAGCAAGATAACGACCACAGGGAGGGTGGTTTATCAACGGCAAAATATAGATCGGAAGAGCACACGTCTGAACTCCAGTCACGCCCAGTGATCTCGTATGCCGTCTTCTGCTTGAAAAAAAAAAAAACAACAAGAAATAACACCATCTCAATTGTGCATACGATCTTTGTGAATAAGACAGATATCATAATAGAATACACCACTTA
+
CCCCCFFFFFFFGGGGGGGGGGHHHHHHHHHHGHHHHHGGGGGHHHHHHHHHHHHHHGGGGGHHHHGFGGGEFFGGHGHHHHHGGGGGHHHHHHHHHHHGGGGHHHHHHHGHHHGHHHHHHHHHHHHGHGGGHHHHGFHHHGGHHHHGGGHGHHHHGHHGGHFFGGGGE-;-......///:00;000..0000;0000900;0:0.9...0000900090000/;/0:009;00;099090000/..000
@M03495:530:000000000-LYBTV:1:1113:12571:9311 1:N:0:GCCCAGTG+AATTGCGG
GTCAGCATGTGAGCTTTGGTCCAGCCTGATTCCTGGTTTATCAACGGCAAAATATAGATCGGAAGAGCACACGTCTGAACTCCAGTCACGCCCAGTGATCTCGTATGCCGTCTTCTGCTTGAAAAAAAAAAAAAAAACAAAATCGATGTGTACACGTGCCATTCAGTATAACTAGCTAACACCAAATACAACAACAAGTAACGATCAGCTGCAACTCTAGTAACTGAGTAATCAGAGACTAATAACACACA
+
CBCCDFFFFFFFGGGGGGGGGGHHHGHHHHHHHHHHHHHHHHHHHGGGGGHHHHHHHHHHHEGGGHHHHHHHGHHHGHHHHHHGHHHHHGHGGGHHHFHFHHHGGHHHHGGGHGHHHHHHHHHGGHGGGGG@/----.<<..00...0.0;0000.....:00000;00000;00/;00/00....000000:..../0;00..9:900000:0::0000000;0000:000000:;//000000:00..:
@M03495:530:000000000-LYBTV:1:1113:15296:9321 1:N:0:GCCCAGTG+AATTGCGG
GTCAGCATGTGAGCTTTGGAGACTGGTTTATCAACGGCAAAATATAGATCGGAAGAGCACACGTATGAACTCCAGTCACGCCCAGTGATCTCGTATGCCGTCTTCTGCTTGAAAAAAAAAAAAAGAAAACACGAGAGACGGGGCAGGTAGCGTAGTGTGATGTAGTGCCCGGCTAGACGACAACGACCGTAGAACGCACTGACAATCGGCAGGCTATCATCAATAGAACCAGATCATAGCCGACACGTGAC
+
CCCCCFFFFFFFGGGGGGGGGGGHHHHHHHHHHHHGGGGGHHHHHHHHHHHGGGGHHHHHHHGGHHHHHHHHHHHHHGHGHGGGHHHHHBGHHGGHHHHGGGHGHHHHHHGGHHHHFGGD?B@<//0101?0.--.-.0..----.:.100-..-</<11111111/11/.---..01<---9.-9---....:0..--9/000<0<..----..00/11110<1111<....0<011100.-<--..<..
@M03495:530:000000000-LYBTV:1:1113:10806:9322 1:N:0:GCCCAGTG+AATTGCGG
GTCAGCATGTGAGCTTTGGTCCAGCCTGAGTCCTGGTTTATCAACGGCAAAATATAGATCGGAAGAGCACACGTCTGAACTCCAGTCACGCCCAGTGATCTCGTATGCCGTCTTCTGCTTGAAAAAAAAAAAAACAGACAGCCACAAGGGAAGGGTATGGCGGGCATTGGAAGCATATAATTTAGTGTGACAACGCACTTATCCAAGTCACTAATAAGCAATGTAGACGAATGTGTAGGAGCAAGCGATAA
+
CCCCCFFFFFFFGGGGGGGGGGHHHGHHHHHHHHHHHHHGHHHHHGGGGGHHHGHHHGHHHGGGGHGHHHHHGHHHFFGHHHHHHHHHHGHGGGHHHDFFHHHGGHHHHGGGHGHHHGHHHHHHBHGFGC@/>-..00000..0/.<...<<.C../;0:.-----;00000/.00:000900090000000:.--:--090;000009F000:0990:0/00000:0.--.0000:900/..//......
@M03495:530:000000000-LYBTV:1:1113:16064:9371 1:N:0:GCCCAGTG+AATTGCGG
GTCAGCATGTGAGCTTTGGAGTGAAATCTCTTGTCTTAAGGAATAAAGGAAAAAGATTCCGTCGGAGGCTCGGTGCTCTACAGGTTCAACCTTTGTACTCTATTATTGCCTCACATTCCATCTCTTGTGAAAATATATTTGATTGGCTTTTCTGCAGGTTGTTTGCCAGGACTTTCCAAGACCTCCACTAGAAAACACAATAAACTTTTTGGAAGCTGGACAACTATCTTCATTTTTCAGAAACAGTGAAC
+
BBBBBFFFFFFFGGGGGGGGGGHHHHHHHHHHHHHHHHHHHHHHHHHHHHHHHHGGHHHHHHHGGGGGGHHGGFGGHHHHHHHHHHHHHHHHHHHHHHHHHHHHHHHHHHHHHHHHHHHHHHHGHHHHHGHHHHHHHHHHHHHHHHHHHHHHHHHHHGHHHGHHHHHHHHHHGHHHHHHHHHHHHHHHHHGGHHHHHHHGGFFHHHHHHHGGFHHEGHHEHGHHHHHHHHGGGGGGGGGGGGEGFGFGGGB
@M03495:530:000000000-LYBTV:1:1113:23523:9372 1:N:0:GCCCAGTG+AATTGCGG
GTCAGCATGTGAGCTTTGGAATTAGTAAATTCGTTGACGACATAAGGAGCAAGATAACGACCACAGGGAGGGTGGTTTATCAACGGAAAATATAGATCGGAAGAGCACACGTCTGAACTCCAGTCACGCCCAGTGATCTCGTATGCCGTCTTCTGCTTGAAAAAAAAAAAAAAAAAAACACGAAGAAGATAACAACAACGTCTAACATGTATCGATTAACTATGAATGCTGCATCACTCTGTACATCATAT
+
CCCCCFFFFFFFGGGGGGGGGGHHHHHHHHHHGHHHHHGGGGGHHHHHHHHHHHHHHHGGGGGHHHHGGGGGGGEFGHHHHHHHGGGGGHHHHHHHHHHGGGGHHHHHHHGGHHGHHHHHHHHHHHHGHGGGHHHHFFHHHGGHHHHGGGHGHHHHHHHGGHGHGGG@G:-99---:-..:.-...:/00000;0....:9./.0;0:00:00...0:0000000B000000/0000:0000000:00000
@M03495:530:000000000-LYBTV:1:1113:12742:9375 1:N:0:GCCCAGTG+AATTGCGG
GTCAGCATGTGAGCTTTGGTCCAGCCTGAGTCCTGGTTTATCAACGGCAAAATATAGATCGGAAGAGCACACGTCTGAACTCCAGTCACGCCCAGTGATCTCGTATGCCGTCTTCTGCTTGAAAAAAAAAAAAAACAAATTCAAATATCTAAAAATATACAATGTGTACTCCCAGTAGATATTAATAATATTTACTTGTAAGCCCTACGTACTAGCACAATGAACTGCTGCTCCGAATCATACAATAAAGT
+
CBBCDFFFFFFFGGGGGGGGGGHHHGHHHHHHHHHHHHHHHHHHHGGGGGHHHGHHHHHHHGGGGHHHHHHHGHHHGHHHHHHHHHHHHGHGGGHHHGGDHHHGGHHHHGGGHGHHFHHHHGGHHCDFGGC<<>-..><1000000<000==000<0000<<000<000000./00000<0000000<00<000::00<0<0<:.//..<<..00/00//00000:00:000<0.-...0000<0000000
@M03495:530:000000000-LYBTV:1:1113:13545:9403 1:N:0:GCCCAGTG+AATTGCGG
GTCAGCATGTGAGCTTTGGAGTGAAATCTCTTGTCTTAAGGAATAAAGGAAAAAGATTCCGTCGGAGGCTCGGTGCTCTACAGGTTCAACCTTTGTACTCTATTATTGCCTCACATTCCATCTCTTGTGAAAATATATTTGATTGGCTTTTCTGCAGGTTGTTTGCCAGGACTTTCCAAGACCTCCACTAGAAAACACAATAAACTTTTTGGAAGCTGGACAACTATCTTCATTTTTCAGAAACAGTGAAC
+
CCCCCFFFFFFFGGGGGGGGGGHHHHHHHHHHHHHHHHHHHHHHHHHHHHHHHHGGHIHHHHHGGGGGGHHGGGGGHHHHHHHHHHHHHHHHHHHHHHHHHHHHHHHHHHHHHHHHHHHHHHHGHHHHHHHHHHHHHHHHHHHHHHHHHHHHHHHHHHHHHGHHHHHHHGHHGHHHHHHHGGHHHHHHHHG>GHHHHHHGHHGHHGHHHHGGHHGGHHFFHHHHHHHHGHGGFGFGGGGFEFFGGGFGG00
@M03495:530:000000000-LYBTV:1:1113:20743:9405 1:N:0:GCCCAGTG+AATTGCGG
GTCAGCATGTGAGCTTTGGAGTGAAATCTCTTGTCTTAAGGAATAAAGGAAAAAGATTCCGTCGGAGGCTCGGTGCTCTACAGGTTCAACCTTTGTACTCTATTATTGCCTCACATTCCATCTCTTGTGAAAATATATTTGATTGGCTTTTCTGCAGGTTGTTTGCCAGGACTTTCCAAGACCTCCACTAGAAAACACAATAAACTTTTTGGAAGCTGGACAACTATCTTCATTTTTCAGAAACAGTGAAC
+
BBBBBFFFFFFFGGGGGGGGGGHHHHHHHHHHHHHHHGHHHHGHHHHHHHHHHFEAHHHHHHHGGGGGGHHGGGGGFHHHHHHHHHHGHHGHHHHHHHHHHHHHHHHFHHHGHHHHHHHHHHHHHHHHHHHHHHHHHHHHHHHHGHHHHHHHFHHFHHHHGFHHFHHHHHHHHHHHHGHHHHHHHHHHHFHHGHHHHFEEHHFHHHHHGHGGGFGHGHHHHHHHHHHHHHGGFGGGGGGFGFGGGGFGGG0
@M03495:530:000000000-LYBTV:1:1113:3047:9430 1:N:0:GCCCAGTG+AATTGCGG
GTCAGCATGTGAGCTTTGGAGTGAAATCTCTTGTCTTAAGGAATAAAGGAAAAAGATTCCGTCGGAGGCTCGGTGCTCTACAGGTTCAACCTTTGTACTCTATTATTGCCTCACATTCCATCTCTTGTGAAAATATATTTGATTGGCTTTTCTGCAGGTTGTTTGCCAGGAAGACCTCCACTAGAAAACGCAATAAACTTTTTGGAAGCTGGACAACTATCTTCATTTTTCAGAAACAGTGAACAACCCAC
+
BABBBFFFFFFFFGGGGGGGGGHHHHHGHHHHHHHGHHHGHHHGHGHHHHHGFGGGHHHHBBBEEEFEGHHGG?EEHHHFHHHH3FGHHHHHHHHHHHHHHHHHHHHFGHHHHHHHHHHGHHHHHHHHHHHBGHHHHHHGGHFHFGHHHHHGHHFHHHGGFDHHFGHHHGH?FGHHFGGGHHFHDGH0FCCGACGDDGHHHHHGD;CCGHGFFHHHGHGHHHHHGGGGGGGGFFFBFGFFEFFFGGGDDF.
@M03495:530:000000000-LYBTV:1:1113:12937:9449 1:N:0:GCCCAGTG+AATTGCGG
GTCAGCATGTGGCTTTGGAGCAAGATTGGTTTATCAACGGCAAAATATAGATCGGAAGAGCACACGTCTGAACTCCAGTCACGCCCAGTGATCTCGTATGCCGTCTTCTGCTTGAAAAAAAAAAAAAAAAAGAAAAACTGAGAGCAGAAGAAGAGAGGAGGAATACGAATGGTGAGATGGAAATGGTTATCTATGGCATAGGCACACGAGGCGACTGCGGGCATTAGGACTGTAGATATAGGGGTGTCACG
+
CBCCCFFFFFFDFGGGGGGGGGHHHHHHHHHHHHHHHHGGGGGHHHHHHHHHHHGGGGHHGHHHHGHHHGHHHHHHHHHHHHGHGGGHHHFHFGHHGGHHHHGFGHGHHHHHHHHHHHHGGGG/>//----.../<..;0000;.0///:0/:;./.;..../00:..::0000;.0;00/000000000000000./00000:./.:--99----.:.----/000:0;;.000;000;00...--000:
@M03495:530:000000000-LYBTV:1:1113:3069:9460 1:N:0:GCCCAGTG+AATTGCGG
GTCAGCATGTGAGCTTTGGTCCAGCCTGAGTCCTGGTTTATCAACGGCAAAATATAGATCGGAAGAGCACACGTCTGAACTCCAGTCACGCCCAGTGATCTCGTATGCCGTCTTCTGCTTGAAAAAAAAAAAAAAAATCAACAGTCAAGAACTACAGTTGAGTGGCATGGAAGGATATCATTGCATAGGAAAAAATACTACTACACACACTCCTAAAGAAGGATGTACCTAAGCATAAATAATTCACTCAA
+
CCCCCFFFFFFFGGGGGGGGGGHHHGHHHHHHHHHHHHHHHHHHHGGGGGHHHFHHHHHHABABBFGHHGHHGHHFGGHHHHHHHHHHHGHGGGHGGDGFHHHGGHHHHGGGHGGHHHHHHHGHGF?DFC//<->--.000<</000000//000;00;000;<../0.:00/.:00;00;0000000000/;:-.0:;000000/0.9.///000;:0./..00;000000//0:0000000000000/0
@M03495:530:000000000-LYBTV:1:1113:10665:9469 1:N:0:GCCCAGTG+AATTGCGG
GTCAGCATGTGAGCTTTGGAGTGAAATCTCTTGTCTTAAGGAATAAAGGAAAAAGATTCCGTCGGAGGCTCGGTGCTCTACAGGTTCAACCTTTGTACTCTATTATTGCCTCACATTCCATCTCTTGTGAAAATATATTTGATTGGCTTTTCTGCAGGTTGTTTGCCAGGAAGGTCGTGATTGCTGGAGCAGGTATGATATAATTCTAGGATTTGACAGATGAATAATTTACATATATATCTAACTTTGAT
+
CDDCCFFFFFFFGGGGGGGGGGHHHHHHHHHHHHHHHHHHHHHHHHHHHHHHHHGGHHIHHHHGGGGGGHHGGGGGHHHHHHHHHHHHHHHHHHHHHHHHHHHHHHHGHHHHHHHHHHHHHHHHHHHHHHHHHHHHHHHHHGHHHHHHHHHHHHGHFFHHHGHHHHHHHEHGHGHHGGGEHFHHGHHGFFHHHGGHHGHHHHHHHHFHHHCGGHHHHGHGHHH<GHCGHHGHFHHHEGGGGFGGGEGGGG0
@M03495:530:000000000-LYBTV:1:1113:22903:9470 1:N:0:GCCCAGTG+AATTGCGG
GTCAGCATGTGAGCTTTGGATTAGTAAATTCGTTGACGACAGAAGGAGCAAGATAACGACCACAGGGAGGGTGGTTTATCAACGGCAAAATATAGATCGGAAGAGCACACGTCTGAACTCCAGTCACGCCCAGTGATCTCGTATGCCGTCTTCTGCTTGAAAAAAAAAAAAGAAACACAAAAGTCGCCATATTCGTAACGCATCACTTTAAAGACACTCGACCAACCTATCTAGTCCTAAGTCAGGATCAA
+
DCCDDFFFFFFFGGGGGGGGGGHHHHHHHHHGHHHHHGGGGGHHHHHHHHHHHHHHHGGGGGHHHHGGGGGBFEGGHHHHHHHGGGGGHHHHHHHHHHHGGGGHGHHHHHGHHHGHHHHHHHHHHHHGHGGGHHHHGFHGHFGHHHHGGGGGHHHGHHHFGHHFGGGFG-;.9.///:..../00.;...000:/;/;..--.-0000000;00///0/..9--.99/0000;000:000/0:00/00/.0
@M03495:530:000000000-LYBTV:1:1113:25276:9474 1:N:0:GCCCAGTG+AATTGCGG
GTCAGCATGTGAGCTTTGGAGTGAAATCTCTTGTCTTAAGGAATAAAGGAAAAAGATTCCGTCGGAGGCTCGGTGCTCTACAGGTTCAACCTTTGTACTCTATTATTGCCTCACATTCCATCTCTTGTGAAAATATATTTGATTGGCTTTTCTGCAGGTTGTTTGCCAGGACTTTCCAAGACCTCCACTAGAAAACACAATAAACTTTTTGGAAGCTGGACAACTATCTTCATTTTTCAGAAACAGTGAAC
+
CCDEEFFFFFFFGGGGGGGGGGHHHHHHHHHHHHHHHHHHHHHHHHHHHHHHHHGGHIHIHHHGGGGGGHHGGGGGHHHHHHHHHHHHHHHHHHHHHHHHHHHHHHHHHHHHHHHHHHHHHHHHHHHHHHHHHHHHHHHHHHHHHHHHHHHHHHHHHHHHHGHHHHHHHHHHHHHHHHHHHGHHHHHHHHHGHHHHHHHGHFHHHHHHHHGGFHHHGHFHHGHGGHHHGHGGFGGGGGGGGFGGGGFGGGB
@M03495:530:000000000-LYBTV:1:1113:27091:9478 1:N:0:GCCCAGTG+AATTGCGG
GTCAGCATGTGAGCTTTGGAGTGAAATCTCTTGTCTTAAGGAATAAAGGAAAAAGATTCCGTCGGAGGCTCGGTGCTCTACAGGTTCAACCTTTGTACTCTATTATTGCCTCACATTCCATCTCTTGTGAAAATATATTTGATTGGCTTTTCTGCAGGTTGTTTGCCAGGACTTTCCAAGACCTCCACTAGAAAACACAATAAACTTTTTGGAAGCTGGACAACTATCTTCATTTTTCAGAAACAGTGAAC
+
CBCDCFFFFFFFGGGGGGGGGGHHHHHHHGHHHHHHHHHHHDFHHHHHHHHHHGGGHHHHEFGFEFGFGHHGGGGGHHHHHHHHGHHHHHHHHHHHHHHHHHHHHHHHHHHHHHHHHHHHHHHHHHHHHHHHHHHHHHHHHHHHGCHHHHHHHHEHHHHHHGHHHHHHGGHHHHHHHHHHHHHHHHHHHHH1FGGHHHHGHHGHHHHHHHCFGGBGHHGHHHHHHHHHGFFFGGGGGGGGFFGGGGGFGF0
@M03495:530:000000000-LYBTV:1:1113:3914:9482 1:N:0:GCCCAGTG+AATTGCGG
GTCAGCATGTGAGCTTTGGAGTGAAATCTCTTGTCTTAAGGAATAAAGGAAAAAGATTCCGTCGGAGGCTCGGCGCTCTACAGGTTCAACCTTTGTACTCTATTATTGCCTCACATTCCATCTCTTGTGAAAATATATTTGATTGGCTTTTCTGCAGGTTGTTTGCCAGGAAGGTCGTGATTGCTGGAGCAGGTATGATATAATTCTAGGATTTGACAGATGAATAATTTACATATATATCTAACTTTGAT
+
CCCCCFFFFFFFGGGGGGGGGGHHHHHHHHHHHHHHHHHHHHHGHHHHGHHHHHGGHHHHHHHGGGGGGHHGGGGGGGHHHHHHFHHGHHHHHHHHHHHHHHHHHHHHHHHHHHHHHHHHHHHHHHHGHHHGHGHHHEHHHHHHHHHHHHHHHHGHHHHHHGHHHHHHH??FGDHHGGGHHFHGHHHGHHHHHHHHHHGGHGHGHHHGFGFGFHHHHHHHFFFCFG0;FFGGBFGGGGGGGFFFFEGGFG0
@M03495:530:000000000-LYBTV:1:1113:12338:9487 1:N:0:GCCCAGTG+AATTGCGG
GTCAGCATGTGAGCTTTGGAGTGAAATCTCTTGTCTTAAGGAATAAAGGAAAAAGATTCCGTCGGAGGCTCGGTGCTCTACAGGTTCAACCTTTGTACTCTATTATTGCCTCACATTCCATCTCTTGTGAAAATATATTTGATTGGCTTTTCTGCAGGTTGTTTGCCAGGACTTTCCAAGACCTCCACTAGAAAACACAATAAACTTTTTGGAAGCTGGACAACTATCTTCATTTTTCAGAAACAGTGAAC
+
BBBCCFFFFFFFGGGGGGGGGGHGHHHHHHHGHHHHHHHHHHHHHHHHGHHHHGGGHHHHHHHGGGGGGEHGFGGGHHGHHHHGGHHHHHHHHHHHHHGHHGHHHGHHHHGHHHHHHHHHHHHHHHHHHGHFHHHHHHHHH4GHHFHEFHHHHGHHHGHHHGHHHHHHHHHHHHHHHHFGFGHHHHHHHGHD<GHHGHHCGHGGHFHHHHGGGHGEHHFHGHHHHHHHHHGGGFGGGGGB0;BGGGFGG00
@M03495:530:000000000-LYBTV:1:1113:10502:9494 1:N:0:GCCCAGTG+AATTGCGG
GTCAGCATGTGAGCTTTGGAATTAGTAAATTCGTTGACGACAGAAGGAGCAAGATAACGACCACAGGGAGGGTGGTTTATCAACGGCAAAATATAGATCGGAAGAGCACACGTCTGAACTCCAGTCACGCCCAGTGATCTCGTATGCCGTCTTCTGCTTGAAAAAAAAAAAGACTCCGCCACCCAGACGAGCACCAATCGACGATCAAGCCGAGAACGATAACGAAAAAGTCAGCAATACAGTCACAGTCC
+
AAABBFFFFDFFFGGFDGGCAGHFGGHFBFGHGFGHEHGCE2EGHG2G2EGGGFHHHFECFGFHFHHAFGCFEFEEFHFGBHHHACC@EHHHFHHHHHGE?AFGFGGFGHHGHHHEFHHF3FFGF2FGFHGCAH1??<?GD0FECHGHCECCFGF1<DD<.CDFHG--A-9..900/9.C-...9...--;;@9.A.BF.A-9-.../;/.----.9...../..9:-..///9/9.//://9///;/;/;
@M03495:530:000000000-LYBTV:1:1113:6484:9515 1:N:0:GCCCAGTG+AATTGCGG
GTCAGCATGTGAGCTTTGGTCCAGCCTGAGTCCCTGGTTTATCAACGGCAAAATATAGATCGGAAGAGCACACGTCTGAACTCCAGTCACGCCCAGTGATCTCGTATGCCGTCTTCTGCTTGAAAAAAAAAAAAATAAAGCAGATCATCAGACAACGACATGTAGATACGACTTCTGCCGGACATAAAAAACCACAATGAACTGCGCTAACGAAGCTTTCGACCCGAAACACGAAAAACACGAGGACTACA
+
BBCCCFFFFFFFGGGGGGGGGGHHHGHHHHHFHHHHHHHHHHHHHHGGGGGHHHHHHHHHHHGGGGHHGHHHHGHHGGHGHHHGHHHHHHGHGGGHHHFHFHHHGGHHHHGGFHGHHHHHHGHHHHHGG@D//<-<1111<1001<00<0<00<<.-.--.0:00:000.::..00000---9-000000-..9.9.00000000.---./:.9.-0;00.9.9--9-:-/..-.;-.....----.;/;0
@M03495:530:000000000-LYBTV:1:1113:25818:9520 1:N:0:GCCCAGTG+AATTGCGG
GTCAGCATGTGAGCTTTGGTCCAGCCTGAGTCCCTGGTTTATCAACGGCAAAATATAGATCGGAAGAGCACACGTCTGAACTCCAGTCACGCCCAGTGATCTCGTATGCCGTCTTCTGCTTGAAAAAAAACAAATTCCTTCAATATCTACCATACCATTTCTTTTTCGTCCCCGTTTTTAATTCTGTCACCTTTCCCCCTCCCCATTGCCTTCTGTAGCTTTCTGATTTACCACTCCCACATCATTCCTCA
+
>ABBBFFFFFFBGGGGGGGGGGGGHGHH4FGHHHH4FFHG3FHHHHGGGEGFHHHHHHHGFHGE111BF3FCHGHHGA55@GHHCHGHDGGEGG1?BFH4GFHGC1FBG3E?EFEHGEGFHFE?3?G<@B///0<111221111?111<11111<0F111>>1111>->.<..-<./...00=;00<0000;:0<00/.-;...//90090;90;9;00000000;00900000/9/....//9/9////9
@M03495:530:000000000-LYBTV:1:1113:14786:9530 1:N:0:GCCCAGTG+AATTGCGG
GTCAGCATGTGAGCTTTGGTTTATCAACGGCAAAATATAGATCGGAAGAGCACACGTCTGAACTCCAGTCACGCCCAGTGATCTCGTATGCCGTCTTCTGCTTGAAAAAAAAACAAAAGACACGTGTTACACCGACAAGGGAAGTCCATTCCCGATCAAAATTCGCCACAAAAAACAAACACGTTGTATGGTCACAATTCCAAGAAAGTGATCTCAATATAAGATACAAACTATGTACCACATGTCCTCAC
+
CCCCBFFFFFFFGGGGGGGGGGHHHHHHGGGGGHHHHHFHHHHHGGGGHHHHHHHGHHHGHHHHHHHHHHHHGHGGGHHFHHBGHHGGHHHHGGGHGHHGHHHHGHHFFGGEG/??002/2=2/@/202FG22<///>0.<.0.11>111111..<-.0<0000.....:..C.-.;:.;.......000/0;0:;B00900009//00000000900000000000:00.0:90000000.00:00000.
@M03495:530:000000000-LYBTV:1:1113:15790:9539 1:N:0:GCCCAGTG+AATTGCGG
GTCAGCATGTGAGCTTTGGAGTGAAATCTCTTGTCTTAAGGAATAAAGGAAAAAGATTCCGTCGGAGGCTCGGTGCTCTACAGGTTCAACCTTTGTACTCTATTATTGCCTCACATTCCATCTCTTGTGAAAATATATTTGATTGGCTTTTCTGCAGGTTGTTTGCCAGGATTGCTGGAGCAGGTATGATATAATTCTAGGATTTGACAGATGAATAATTTACATATATATCTAACTTTGATAGCAGTCAC
+
CDCCDFFFFFFFGGGGGGGGGGHHHHHHHHHGHHHHHHHHHHHHHHHHHHHHHHGGHHHIHHHGGGGGGHHGGGGGHHHHHHHHHHHHHHGHHHHHHHHHHHHHGHHHHHHHHHHHHHHHHHHHHHHHHHHHHHHHHHHHHHHHHHHHHHHHHHHFHHHHHGHHHHHHHHGHHHHHHGHHHHHHHHHHFHHHHHHHHHHHHFFHHHHHHHFGHD=DHDHHHHHHHHHHHHHHHGHHHHGHHHHGFFFFGG0
@M03495:530:000000000-LYBTV:1:1113:4540:9542 1:N:0:GCCCAGTG+AATTGCGG
GTCAGCATGTGAGCTTTGGACTCCTGACTGGTTTATCAACGGCAAAATATAGATCGGAAGAGCACACGTCTGAACTCCAGTCACGCCCAGTGATCTCGTATGCCGTCTTCTGCTTGAAAAAAAAAAAAACTGTAAGTCTAGAGAGTAGAAGAGGCTAGAGCAATTTCACGAGTAGCGGTGAAATGCGTAAGTATCATGAAGTCTAGCAGTGGTGTAGTAGACGTTCGGGACATTGAAGGTCGATGTAGAAG
+
BABABFFFFFFFGGGFGFGGGDHHHHHHHHHHGGHHHHGHGGGGGHHHHHHHGHHHGEGGHHGHGGHGHFGGHHHGHHHGHHHHGHGGGHHHD44BBE1EHHHGGGGFGHHFFHGBA3GFFG<//<>></11111111<1=111.1111=0/..<.<.0<0/<000000..-.;<0--9-.;;000;9:..;00000000900;0;900;///9:99/////.;...-.99.///;/////--;9./////
@M03495:530:000000000-LYBTV:1:1113:26408:9547 1:N:0:GCCCAGTG+AATTGCGG
GTCAGCATGTGAGCTTTGGAGTGAAATCTCTTGTCTTAAGGAATAAAGGAAAAAGATTCCGTCGGAGGCTCGGTGCTCTACAGGTTCAACCTTTGTACTCTATTATTGCCTCACATTCCATCTCTTGTGAAAATATATTTGATTGGCTTTTCTGCAGGTTGTTTGCCAGGACTTTCCAAGACCTCCACTAGAAAACACAATAAACTTTTTGGAAGCTGGACAACTATCTTCATTTTTCAGAAACAGTGAAC
+
CBCCCFFFFFFF5GFFGGFGGGHHHHHHHFHHHFGHGHHHHFHHHHHHFHHHHHGGGHHHGGGCCCGGCGHFGGGGHHGHHHGHHGHHHHHGHHHHGHGHHHHHHHHHHHHGHHHHHHHHFHHHHHHDGGHHHGHHHHGHHHHHGHHHGHGHHHHHGHHGHBGHBGHHHHGHHHHHHG1FHGHHFEGHHGHBGFHGGFHEF0GGFHHHHH?DFFGEFHGHFHHC/GHHHHGFFGGGBFFFGGGGGBFGGG0
@M03495:530:000000000-LYBTV:1:1113:20083:9557 1:N:0:GCCCAGTG+AATTGCGG
GTCAGCATGTGAGCTTTGGAGTGAAATCTCTTGTCTTAAGGAATAAAGGAAAAAGATTCCGTCGGAGGCTCGGTGCTCTACAGGTTCAACCTTTGTACTCTATTATTGCCTCACATTCCATCTCTTGTGAAAATATATTTGATTGGCTTTTCTGCAGGTTGTTTGCCAGGAAGACCTCCACTAGAAAACACAATAAACTTTTTGGAAGCTGGACAACTATCTTCATTTTTCAGAAACAGTGAACAACCCAC
+
BBBBBFFFFFFFGGGGGGGGGGGHHHHHHHHHGHHGHHFHHHGHHHHHHHHHHHGGHHHHHHHGGGG0EFGGGFGGHHHHHHGHHHHHHFHHHHHHHHHHGHHHFHHFHHHHHHFHGGFHHHHHHHGHHHGHHGHHHHHHHHHHHGFHFHHHFHFGHHHHHGHHHHHHHHCHGHBGFGHHGHHGHBFFBFGHCGHDHFGHHHHCFFFFEFBGGHHHGHFHHGHHHGHHHHFGGGFGGFBB0;;FGGAD.C.
@M03495:530:000000000-LYBTV:1:1113:22419:9594 1:N:0:GCCCAGTG+AATTGCGG
GTCAGCATGTGAGCTTTGGAATTAGCTGGTTTATCAACGGCAAAATATAGATCGGAAGAGCACACGTCTGAACTCCAGTCACGCCCAGTGATCTCGTATGCCGTCTTCTGCTTGAAAAAAAAACATCGTCACTCCCTGGTACTAGTTCTTCCTCTTCGAGCTTGCATCTCCCCGGATGTGAGCGTCAGACAGAACGTACTAACATTCCAAAGTCTAATACCCACAAGGTGTCGGAGCTGCGCAGTCATAGA
+
BBBB3CFFFFFFGGGFGG44FGHHCFGHHHHHGHFHFFGCECGHHHHHHFFHHHGGG?FGHGHCHGHHFFHFFHHHHFHFHHDHGEGGHHHHFFFAFEBGHHEGCGFGHHHBHHFBFHHGG/<C/1@/////210/<1/11<11111@111<=1=11..0..<0.000000/<---:-:00:/-:...;;/////.:...099/900000;/;00000;////9..9.//9/.----./9----.///;//
@M03495:530:000000000-LYBTV:1:1113:22368:9603 1:N:0:GCCCAGTG+AATTGCGG
GTCAGCATGTGAGCTTTGGAATTAGTAAATTCGTTGACGACAGAAGGAGCAAGATAACGACCACAGGGAGGGTGGTTTATCAACGGCAAAATATAGATCGGAAGAGCACACGTCTGAACTCCAGTCACGCCCAGTGATCTCGTATGCCGTCTTCTGCTTGAAAAAAAAAAAAATACAAACATGCAGGCACCAAAGTACACCTGCAAATACTTACACAGTTATCATCCTAATGCATAAGTCTCGACGTTCAT
+
BBBCCFFFFFFFGGGGGGGGGGHHHHHHFGHFGGGHHHGGGGGFHHHHHHHHHHHHHHGGGGGGEHHGFGGGEFGFGHHHHHHHGEFFGGHHHGFFHGHHGGFGHHHHHHHDGHHGGHHGHHGHGFGHEHGGDGHFF==GFA?DHHE1A.<CFFBHGFHFC0GHA@DCG:::-.;009:C.009;0......../:0000///:/000090000000.:0000000000090000000;090:0---.:00
@M03495:530:000000000-LYBTV:1:1113:11619:9604 1:N:0:GCCCAGTG+AATTGCGG
GTCAGCATGGAGCTTTGGAATTAGCTGGTTTATCAACGGCAAAATATAGATCGGAAGAGCACACGTCTGAACTCCAGTCACGCCCAGTGATCTCGTATGCCGTCTTCTGCTTGAAAAAAAAAAAAAAATATAATACGATAGCGTACATGTCGTGCGAGTGTATCAGAATGTGAGTGAAGACAATAGATAATTAAGAGTTGGACACGACTCTAGCACAACGTCTGTATGTACAGTATAGTAGAATTGCTATT
+
CCCDDFFFFFFBFGGGGGGGGGHHHHHHHHHHHHHHHGGGGGHHHHHHHHHHHGGGGHHHHHHHGHHHGHHHHHHHHHHHHGHGGGHHHHHFHHHGGHHHHGGGHGHHHHHHFGGHHHGCFGB///><0111>111..<..<-..-.0000.:..-.-:.;;000:0;000000000000///000000000;0:0000000;:..--..000000:/.-.9;.0;:0;00000000000000::0:0000
@M03495:530:000000000-LYBTV:1:1113:23306:9612 1:N:0:GCCCAGTG+AATTGCGG
GTCAGCATGTGAGCTTTGGTCCAGCCTGAGTCCCTGGTTTATCAACGGCAAAATATAGATCGGAAGAGCACACGTCTGAACTCCAGTCACGCCCAGTGATCTCGTATGCCGTCTTCTGCTTGAAAAAAAAAACACGCTCGTTTCCGTGATCAGCGGTTGTCAGACTCTGTATAGCCACGGACTACCTTCACACTGGCTGTCACCACACTTCTACTGTGTCCTGTCGTTGCTGGTGGCGCTGCTCAGTCTCG
+
AAABBFFFFFFFFGGGGGGEGGFHHGHHGHHHHHHHHHHHHHHHHHGGGGGGHHHHDHHHHHGEFGAGHHHHHGHHHGGHHHHHHHHHHHGGGGGGHHE44BFE?FFFHHGEFHGHHFHHGFEBBGGFG/B>//0////->..>1.>../0000.<<<<:0000:/00000000;00/---:-/9/009000//0/./..0;90:;../9//////9////////..:B.////.9.-9-9.;B//;//;/
@M03495:530:000000000-LYBTV:1:1113:24518:9618 1:N:0:GCCCAGTG+AATTGCGG
GTCAGCATGTGAGCTTTGGAGTGAAATCTCTTGTCTTAAGGAATAAAGGAAAAAGATTCCGTCGGAGGCTCGGTGCTCTACAGGTTCAACCTTTGTACTCTATTATTGCCTCACATTCCATCTCTTGTGAAAATATATTTGATTGGCTTTTCTGCAGGTTGTTTGCCAGGACTTTCCAAGACCTCCACTAGAAAACACAATAAACTTTTTGGAAGCTGGACAACTATCTTCATTTTTCAGAAACAGTGAAC
+
AAAAAFFFFFB3FGGCGGGGGAGHFHHGHDHFHGGHHFFGHDGHHHHHHFFHH0AAGHHHHHH?//E/EFGGGFGGHHFHHFGFFGFHHHCGGHHHHHGDGHHHHHHFHHHHGHFFHHFHHHHGHHHFHHHFHHDGHHHHFBGHGGCGHFHHHDFFHHHHGGHHHFHHHFF/FGHHHHGFAGGGHECGGHHF<1>GCAGEGGH0DGHFHHGG/CFHHHHHHHHHHHGHHHGGGFG0FF9BB;99/FFGGE;
@M03495:530:000000000-LYBTV:1:1113:21555:9620 1:N:0:GCCCAGTG+AATTGCGG
GTCAGCATGTGAGCTTTGGAGGGCAAGAAGTGGTTGTGACATTGGTTGACGACAGAAGGAGCAAGATAACGACCACGGGAGGGTGGTTTATCAACGGCAAAATATAGATCGGAAGAGCACACGTCTGAACTCCAGTCACGCCCAGTGATCTCGTATGCCGTCTTCTGCTTGAAAAAAAAAAAAACAACAACAATAATACAAGAGTGGAAGAAATCACTCACCTGATACGAGTTACAGGTGTGTGATCTGCT
+
CCCCCFFFFFFFGGGGGGGGGGGGGGGHHHHHHHGGGGHHHHHHHHHGHHGGGGGHHHHHHHHHHHHHHHGGGGGHGGGEFGGEFGGGHHHHHHHGGGGGHHHHHHHHHHHGGGGHHHHHHHGHHHGHHHHHHHHHHHHGHGGGHHHHHBHHHGGHHHHGGGHGHHHHHFGFHHHHGGGGG<-<9........00:0<0000/.<0<0</.//0000<0/<.0//000...<.00<0/<00...0000000
@M03495:530:000000000-LYBTV:1:1113:21010:9628 1:N:0:GCCCAGTG+AATTGCGG
GTCAGCATGTGAGCTTTGGTCCAGCCTGAGTCCCTGGTTTATCAACGGCAAAATATAGATCGGAAGAGCACACGTCTGAACTCCAGTCACGCCCAGTGATCTCGTATGCCGTCTTCTGCTTGAAAAAAAAAAAAAAAATACAGCTCACACACGTTATATAGCATTACAAGATAAACCTACGTCAGCTGACTATGTGATAAATTGAGTACTATCGATCGTGGTTACACCAGCAGCCACTCAACACTTCGCTG
+
CDDEDFFFFFFFGGGGGGGGGGHHHGHHHHHHHHHHHHHHHHHHHHGGGGGHHHHHHHHHHHGGGGHHHHHHHGHHHGHHHHHHHHHHHHGHGGGHHHHHFHHHGGHHHHGGGHGHHHHHHHHHHHHGGFG<@<<--<.00010000000:.-../.11111:11111:0/01110//0/...<.0100<C1<1111111111110<1111<1....-<....1010/.../:/9./0//0/:.010....
@M03495:530:000000000-LYBTV:1:1113:21714:9637 1:N:0:GCCCAGTG+AATTGCGG
GTCAGCATGTGAGCTTTGGAGTGAAATCTCTTGTCTTAAGGAATAAAGGAAAAAGATTCCGTCGGAGGCTCGGTGCTCTACAGGTTCAACCTTTGTACTCTATTATTGCCTCACATTCCATCTCTTGTGAAAATATATTTGATTGGCTTTTCTGCAGGTTGTTTGCCAGGAAGGTCGTGATTGCTGGAGCAGGTATGATATAATTCTAGGATTTGACAGATGAATAATTTACATATATATCTAACTTTGAT
+
CCCCCFFFFFFFGGGGGGGGGGHHHHHHHHHHHHHHHHHHHHHHHHHHHHHHHHGGHIIHHIHGGGGGGHHGGGGGHHHHHHHHHHHHHHHHHHHHHHHHHHHHHHHHHHHHHHHHHHHHHHHHHHGHHHHHFGHHHHHHHHHHHHHHHHHHHHHHHHHHHGHHHHHHHHGHHGHHCGGHHGHFHHHHHHHHHGHHHHGHHHHGHHHHFGGHGGHFHHHHHHHCFHGGGHHGFHHHHGGGGEGGGFGGGG:
@M03495:530:000000000-LYBTV:1:1113:10251:9644 1:N:0:GCCCAGTG+AATTGCGG
GTCAGCATGTGAGCTTTGGAATTAGTAAATTCGTTGACGACAGAAGGAGCAAGATAACGACCACAGGGAGGGTGGTTTATCAACGGCAAAATATAGATCGGAAGAGCACACGTCTGAACTCCAGTCACGCCCAGTGATCTCGTATGCCGTCTTCTGCTTGAAAAAAAAAAAAAAAAATACAATGATGCAGACACCAACTAATATTACAGATGACTAATCGCTCGATAGACACATCTGCACGATGCTCGCAA
+
CDCDDFFFFFFFGGGGGGGGGGHHHHHHHHHHGHHHHHGGGGGHHHHHHHHHHHHHHHGGGGGHHHHGGGGGGGGGGHHHHHHHGGGGGHHHHHHHHHHHGGGGHHHHHHHGHHHGHHHHHHHHHHHHGHGGGHHHHFDHHHGGHHHHGGGHGHHHHHHHGHFHHGGCGE-;;---;.000:000000:00.//9.9.:000000000:00000:0:00....--/.:000/;0000000.9...00.--.
@M03495:530:000000000-LYBTV:1:1113:9282:9663 1:N:0:GCCCAGTG+AATTGCGG
GTCAGCATGTGAGCTTTGGATGGTTCTGGTTTATCAACGGCAAAATATAGATCGGAAGAGCACACGTCTGAACTCCAGTCACGCCCAGTGATCTCGTATGCCGTCTTCTGCTTGAAAAAAAAAAAAAGAGATGCAGAACAAGAGATGTGTCATGAAAGTAAAGGTTCCACAGAACACCCAAATGTAACAAAACAACAACATTAGCGCACGGCAGTAAGTAACGCATGCAACATTAACATCTCTGGTAACTT
+
CCCCCFFFFFFFGGGGGGGGGGGHHHHHHHHHHHHHHHGGGGGHHHHHHHHHHHGGGGHHHHHHHGHHHGHHHHHHHHHHHHGHGGGHHHHHFHHHGGHHHHGGGHGHHHHHHHGHHHHGGGGF</>//001111>10<00000<100=00=<0<0D000000<00:0000.00/:/....;00;000009.....:.../000/----9----/0000::0.--..0000.;00000:000:00900000
@M03495:530:000000000-LYBTV:1:1113:9723:9676 1:N:0:GCCCAGTG+AATTGCGG
GTCAGCATGTGAGCTTTGGTGCCGCCCTGGTTTATCAACGGCAAAATATAGATCGGAAGAGCACACGTCTGAACTCCAGTCACGCCCAGTGATCTCGTATGCCGTCTTCTGCTTGAAAAAAAAAAACGCGCTGGCAGGCATTCCTGAAGCGGACAGTATTCTGGCCTCTATGTCTCGTGTCGCTGCCACAGCTGTGCTCGCGTTAACTCATCTTTCGTGCCTGGAGGCTTTACAGCGGGAGTCTGTAGTCC
+
BABBAFFFFDFFGGGGGGGFCGHAEEEAFFHHHGHHHHHGE?AEFHGHFHHHHHHGGGGHHFHHHHCGHFFFFHHGHFHGHFDECFEGE@F@G4EGHEECEFGGEEHGHHHBGGFHCGBAD///<//<---<<-</.<..0DCGE0<00:---;@.00;09090C.0./90BB099;.../....;;//;;A/;////9.-;--;./////9////..;;.//...;9.///;/;:B--9-./////////
@M03495:530:000000000-LYBTV:1:1113:23261:9707 1:N:0:GCCCAGTG+AATTGCGG
GTCAGCATGTGAGCTTTGGACTCCTGACTGGTTTATCAACGGCAAAATATAGATCGGAAGAGCACACGTCTGAACTCCAGTCACGCCCAGTGATCTCGTATGCCGTCTTCTGCTTGAAAAAAAAAAAAACTCTCCCGAGGACAACATGCAGCTGCTGGAGATTATAACAACGACTACAACGTCCATACACTCACGTACTCCCTTGCTATCATATTTATTCTATGCAGTGATGGTCCGCATGTGTGTTACTG
+
ABCBBFFFFFFFGGGGGGGGGGHHHHHHHHHHHHHHHHHHGGGGGHHHHHHHHHHHGGGGHHHHHHHGHHHGHHHHHHHHHHHHGHGGGHHHFHFGHFFGHHHHGGGHGHHGHHHGFHGHFGGG/@////1=11<0..--<./.<</0000<<00000..0/;000;000:-.;9?B000-;:..0;/000;/:.;/.900./0/0000;000;000;900000000:0:;00090-:-..:00../0000
@M03495:530:000000000-LYBTV:1:1113:23491:9773 1:N:0:GCCCAGTG+AATTGCGG
GTCAGCATGTGAGCTTTGGAGGGCAAGAAGTGGTTGTGACATTGCTATGGCAGCTAGAGCCAACAATTACCTTAAATTCCAAAAACAACATACTCTCCTTTGGAATTAGTAAATTCGTTGACGACAGAAGGAGCAAGATAACGACCACAGGGAGGGTGGTTTATCAACGGCAAAATATAGATCGGAAGAGCACACGTCTGAACTCCAGTCACGCCCAGTGATCTCGTATGCCGTCTTCTGCTTGAAAAAAA
+
CCCDCFFFFFFFGGGGGGGGGGGGGGGHHHGHHHGGGGHHHHHHHHHHHHHHGGHHHHHHHHHGGHHHHHHHHHHHHHHHHHHHHGHHHHHHHHHHHHHHHHHHHHHHHFHHHHHHGHHHGHGGGGGHHHHHHHHHHHHHHHGGGGGHHHHGFEEGEFGCFGHHHHHHGGGGGHBGHHHHHGHHGGGFHHHHHHHGFGGGGGGGGGGGGGGGGGGAGGCFFG1CFFBDFFFFFFFFFFFFFFFF?FBFFFF
@M03495:530:000000000-LYBTV:1:1113:14221:9797 1:N:0:GCCCAGTG+AATTGCGG
GTCAGCATGTGAGCTTTGGACTCCTGACTGGTTTATCAACGGCAAAATATAGATCGGAAGAGCACACGTCTGAACTCCAGTCACGCCCAGTGATCTCGTATGCCGTCTTCTGCTTGAAAAAAAAAAAGACTCATATACGGAGGAGAAACAAATCCGTTCACAACGACCTAGATCGGAAGAGAACACGTCAGAACTCCAGACACCTCCTCCCGCAGCGTATGCGGTCCTATTCACGAAAGACGACAGAGACG
+
BAAABFFFFFFFGGGGGGGGGGGHHHGFHHGFFHFHHHBGG?E2EGHHHHGFHEFGD1EEFHHGHEHCEGHGHFHGHHHFHHFH1GEEGGGHFGDGEFEEGEDF/?>FFHHFHHGHCFG3BE/<///<F01<<11<?F0//<-...01>/<<=0/<<0//0<0.;.-:.00000.99.;.;////;.;..90;B0B09/9ACB./;A../..---;-...//;;.--///////9:...;..--;-//...
@M03495:530:000000000-LYBTV:1:1113:19734:9806 1:N:0:GCCCAGTG+AATTGCGG
GTCAGCATGTGAGCTTTGGAGTGAAATCTCTTGTCTTAAGGAATAAAGGAAAAAGATTCCGTCGGAGGCTCGGTGCTCTACAGGTTCAACCTTTGTACTCTATTATTGCCTCACATTCCATCTCTTGTGAAAATATATTTGATTGGCTTTTCTGCAGGTTGTTTGCCAGGACGTGATTGCTGGAGCAGGTATGATATAATTCTAGGATTTGACAGATGAATAATTTACATATATATCTAACTTTGATAGCA
+
BBAAAFFFFFFFGGGGGGGGGGHHHHHHHHGHHHHHHBGHHHGHHHHHGHHGHAEGHHHHHGGGGGGGGHHGFGGGHHHHHHGGGGHHHHHHHHHGHHHHHHHHGHHHGHHHHHHHHHHHHHHHHGGHEHGEHHHHHHHHFHHHHFHHHHHHHGHHGHHHHGHHHGGHHHHFDADHHHHHHHHHHHFFHGFHHFHHHHGGHHHHHHFGHHFGFHHGHHHCFH0CFGGGFGEGHHHHHGGGGFFGGBFGGG;
@M03495:530:000000000-LYBTV:1:1113:22290:9809 1:N:0:GCCCAGTG+AATTGCGG
GTCAGCATGTGAGCTTTGGAGTGAAATCTCTTGTCTTAAGGAATAAAGGAAAAAGATTCCGTCGGAGGCTCGGTGCTCTACAGGTTCAACCTTTGTACTCTATTATTGCCTCACATTCCATCTCTTGTGAAAATATATTTGATTGGCTTTTCTGCAGGTTGTTTGCCAGGACTTTCCAAGACCTCCACTAGAAAACACAATAAACTTTTTGGAAGCTGGACAACTATCTTCATTTTTCAGAAACAGTGAAC
+
BBBAAFFFFFFFGGGGGGGGEGFHGHHHHHHHHGGHHHHHHFGHHHHGDGHGHHEFFHHHHGGCCGGEGHHFCGGGHHHHHHHHFHHHHHGHGHHHHHHHHHHHHHHGHHHHHHHHHHHHGFHHHHHHGDG?FGHHHHHHHHHHFGHGHHFHHHGGFFHHHGHFFGHHHHHGHHHHHHGFFFHHHGHFHHHHHHHHHHHGFFHGHHHHHHGGBGHHCFBGHHGHBFHEFHGFFGGGGGGGGFFFFFGFGF9
@M03495:530:000000000-LYBTV:1:1113:26396:9819 1:N:0:GCCCAGTG+AATTGCGG
GTCAGCATGTGAGCTTTGGAGTGAAATCTCTTGTCTTAAGGAATAAAGGAAAAAGATTCCGTCGGAGGCTCGGTGCTCTACAGGTTCAACCTTTGTACTCTATTATTGCCTCACATTCCATCTCTTGTGAAAATATATTTGATTGGCTTTTCTGCAGGTTGTTTGCCAGGACTTTCCAAGACCTCCACTAGAAAACACAATAAACTTTTTGGAAGCTGGACAACTATCTTCATTTTTCAGAAACAGTGAAC
+
AAAABCFFFFFFGGGGGGGGGGHHHHHHHGHHHFHHHHHHH3FGGFHGHFHHHHGGHHHHHHHGGGGEGHHGGAEFHHHHHHHGHHGHHHGHHHHHHHGHHHHHGHHHGFGHHHGHHHHFGHHHGHHGG4GFHHHGFHHHH4BGGGFGHHGHFHGFHHHHGGHFFHHGHHCCGHGHHHHHHHHFHHHHHHHFGHGFEHHGHFHHHHHHHHGGFHFCGHECGEGGCGHHHHGGGFFGGGGGG9/FGEFGFF0
@M03495:530:000000000-LYBTV:1:1113:13873:9824 1:N:0:GCCCAGTG+AATTGCGG
GTCAGCATGTGAGCTTTGGAGTGAAATCTCTTGTCTTAAGGAATAAAGGAAAAAGATTCCGTCGGAGGCTCGGTGCTCTACAGGTTCAACCTTTGTACTCTATTATTGCCTCACATTCCATCTCTTGTGAAAATATATTTGATTGGCTTTTCTGCAGGTTGTTTGCCAGGACCAGGTCGTGATTGCTGGAGCAGGTATGATATAATTCTAGGATTTGACAGATGAATAATTTACATATATATCTAACTTTG
+
CBCCCFFFFFFFGGGGGGGGGGHHHHHHHHHHHHHHHHHHHHHHGHHHHHHHG2EGHHIIHHHGGGGGGHHGGGGGHHHHHHHHHHHHHHHHHHHHHHGHHHHHGHHHHHHHHHHHHHHHHHHHHHHHHHHHHGFHHHHHHHHHHHHHHHHGHHFFHHHHHGHHHHHHHAGHHHHGHGGGGHHHHHHHHGHHHFHCGGHGHHHHHHHHHHHGFHGHHHHHGHHHG;<CCGHHHHGGGGGGGFGGGFGGGG0
@M03495:530:000000000-LYBTV:1:1113:12523:9850 1:N:0:GCCCAGTG+AATTGCGG
GTCAGCATGTGAGCTTTGGGGAGGGTGGTTTATCAACGGCAAAATATAGATCGGAAGAGCACACGTCTGAACTCCAGTCACGCCCAGTGATCTCGTATGCCGTCTTCTGCTTGAAAAAAAAAAAAAAAAAAAACAAGAAAATGGAAACACAGAGTGCCGCGAGTACCGAAAGAAGGAACATCCTGCACGACTTGAGTGAACGTGGGACATGACCAACCGTTCCAGTAGACATGTGACCTCAGCAGTCATTC
+
BBBBBFFFFFFFGGGGGGGGGFFFEEFFAEGHHFFFHG?EEEHHHHHFGHBGH1AFGGFHFGGGGBFGEFGHHHHHHDG3FAG1@EHGGFF@?BG?EGFHHG<ECFH4EGFF3BB3F0<//AD<C--<DD--;..9/9;/:0000;://9..//9000---9-;9//..-;./9/:./.9///9//./9.-9.////////.9;.-99.://///...-9.999/9//////;/////9//9//./9////
@M03495:530:000000000-LYBTV:1:1113:4119:9867 1:N:0:GCCCAGTG+AATTGCGG
GTCAGCATGTGAGCTTTGGAGTGAAATCTCTTGTCTTAAGGAATAAAGGAAAAAGATTCCGTCGGAGGCTCGGTGCTCTACAGGTTCAACCTTTGTACTCTATTATTGCCTCACATTCCATCTCTTGTGAAAATATATTTGATTGGCTTTTCTGCAGGTTGTTTGCCAGGACTTTCCAAGACCTCCACTAGAAAACACAATAAACTTTTTGGAAGCTGGACAACTATCTTCATTTTTCAGAAACAGTGAAC
+
AAABCFFFFFFFGGGGGGGGGGHHHHHHGHHHHHFHHHHHHHHHHHHHGHHHHHGGHIHIHHHGGGGGGGHGGGGGHHHHHHGHHHHHHHHHEHHGHHHHHHHHHHHHHHHHHHHHHHHHHHHHHHHGHHHHHHHHHHHHHHHHHHHHGHHHHHFHHHHHHGHHHHHHHFGGGHHHHHFHGHHHGHHHHHHGHGHGHHHGHFHHHHHHHHGGCGFGHHHGHGG.GHGGHHGGFFFGGGGFFBFGGGGGBF0
@M03495:530:000000000-LYBTV:1:1113:27376:9867 1:N:0:GCCCAGTG+AATTGCGG
GTCAGCATGTGAGCTTTGGTCCGCCTGGTTTATCAACGGCAAAATATAGATCGGAAGAGCACACGTCTGAACTCCAGTCACGCCCAGTGATCTCGTATGCCGTCTTCTGCTTGAAAAAAAAAAAAAAAAAACCGTGTACCATCGACCAGATATCTATATCCAACAGGAAGAAATCTAGAGCACCAACTTAGCAGCGCGGACGTAGTGCTTGACAGTATCACCGCCTGCCTCGCTACTACAAGACCGTTCTA
+
CBCCCFFFFFFFGGGGGGGGGGGGGGHHGHHHHHHHHGGGGGHHHHHHHHHHHGGGGHHHHHHHGGHHGHHHHHHHHGHHHGHGGGHHFHGGHHHGGHHHHGEGHGHHHHHHHHGHHHGGGGC<</-----<.;.../:;000./--;..0000:00;000000./.:/.://0000000:0...9./0:0000/-----9-:.../:000.0:0000000/.--.9.;B0.-..-00000;///9..;.0
@M03495:530:000000000-LYBTV:1:1113:11513:9889 1:N:0:GCCCAGTG+AATTGCGG
GTCAGCATGTGAGCTTTGGAATTAGTAAATTCGTTGACGACAGAAGGAGCAAGATAACGACCACAGGGAGGGTGGTTTATCAACGGCAAAATATAGATCGGAAGAGCACACGTCTGAACTCCAGTCACGCCCAGTGATCTCGTATGCCGTCTTCTGCTTGAAAAAAAAAAAACAACACAAAACAAGCTAAATGAGACAAGATATGAAACGTAGAAAGATGTCTAGTAGAAGATACAGGATGCAATAGCCAC
+
BCCCCFFFFFFFGGGGGGGGGGHHHHHHHHHHGHHHHHGGGGGHHHHHHHHHHHHHHHGGGGGHHHHGFGGGGGGGGHHHHHHHGGGGGHHHHHHHHHHHGGGGHHHHHHHGHHHGHHHHHHHHHHHHGHGGGHHHHF1FHHGGHHHHGGGHGHHHHHHHGHHHHGGGGF<<............./.011:111<B0//./0<<11110<....1:0/0111:1:::1111011:11/:00/01111100/
@M03495:530:000000000-LYBTV:1:1113:8724:9905 1:N:0:GCCCAGTG+AATTGCGG
GTCAGCATGTGAGCTTTGGAATTAGTAAATTCGTTGACGACAGAAGGAGCAAGATAACGACCACAGGGAGGGTGGTTTATCAACGGCAAAATATAGATCGGAAGAGCACACGTCTGAACTCCAGTCACGCCCAGTGATCTCGTATGCCGTCTTCTGCTTGAAAAAAAAAAAAAACACAGCACAAAATCAGTGCACACGAGCGAAAATCGTACACATCGTCATGCTATCAGCATAATGAGAAATCGACGCAT
+
CCCCDFFFFFFFGGGGGGGGGGHHHHHHHHHHGHHHHHGGGGGHHHHHHHHHHHHHHHGGGGGHHHHGGGGGGGGFGHHHHHHHGGGGGHHHHHHHHHHHGGGGGHHHHHHGHHHGHHHHHHHHHHHHGHGGGHHHHD1GGHGGHHHHGGGHGHDGHHHHHHDGHGGGG:A-;-99...9B?B/;.0:0000000;:---------0;.....0;:0..:A.00000:0000;000000000::..----;
@M03495:530:000000000-LYBTV:1:1113:18874:9911 1:N:0:GCCCAGTG+AATTGCGG
GTCAGCATGTGAGCTTTGGTCCAGCCTGAGTCCTGGTTTATCAACGGCAAAATATAGATCGGAAGAGCACACGTCTGAACTCCAGTCACGCCCAGTGATCTCGTATGCCGTCTTCTGCTTGAAAAAAAAAAAAGAACAACTTCTTTATAGCGATACCAGTCAGTATCAGAACTATATATACGATCAAATAGGGATGATCCTGTCAATAATCTATCATGTTGTATTTCGGTCTGTGCCATACGTCGTTGAGA
+
CBCDDFFFFFFFGGGGGGGGGGHHHGHHHHHHHHHHHHHHHHHHHGGGGGHHHHHHHHHHHGGGGHHHHHHHGHHHFHHHHHHHHHHHHGHGGGHHHHGFHHHGGHHHHGGGHGHHHHHHGFHHHHGGGC/>>//0000.11111111111--.<-00010<11<11110</<01111111:..:.001100.//.0<111010111101111<1<<1111/1<11</-...<1111110/.0.-<9/.0.
@M03495:530:000000000-LYBTV:1:1113:10992:9911 1:N:0:GCCCAGTG+AATTGCGG
GTCAGCATGTGAGCTTTGGTCCAGCCTGAGTCCTGGTTTATCAACGGCAAAATATAGATCGGAAGAGCACACGTCTGAACTCCAGTCACGCCCAGTGATCTCGTATGCCGTCTTCTGCTTGAAAAAAAAAAACCAGTATCTCGTATGCCGACTGCTGCTTGACAAAACATCAAAGAAAGTACACAGAGCACACACCAAACAGAATGACGAAAGCATGATGAACTAAGTATAGATTACAGAAGTAACTAAGA
+
AABBBBDFFFFFGGGGGGGGGGHFFGHHCGDGHGHCFFFGFHHGFFGGGGFHFHHHHBHHEGGGGFHFEGHHGGGHFHHHHHHGHFFHF1?FEEFBGGHHHFFFDCGHFEGGFGHHHHFGEE3FE0@F//BA/?F/<111110.<00<1--<A</=00<00.0=0/:..000000/.//000;00.////./.;;..:...///0000..;.9///9//9//////////;//9//;//////////;///
@M03495:530:000000000-LYBTV:1:1113:8423:9949 1:N:0:GCCCAGTG+AATTGCGG
GTCAGCATGTGAGCTTTGGAGTGAAATCTCTTGTCTTAAGGAATAAAGGAAAAAGATTCCGTCGGAGGCTCGGTGCTCTACAGGTTCAACCTTTGTACTCTATTATTGCCTCACATTCCATCTCTTGTGAAAATATATTTGATTGGCTTTTCTGCAGGTTGTTTGCCAGGACTTTCCAAGACCTCCACTAGAAAACACAATAAACTTTTTGGAAGCTGGACAACTATCTTCATTTTTCAGAAACAGTGAAC
+
CCCDCFFFFFFFGGGGGGGGGGHHHHHHHHHHHHHHHHHHHHHHHHHHHHHHHHGGHHIHHHHGGGGGGHHGGGGGHHHHHHHHHHHHGHHHHHHHHHHHHHHHHHHHHHHHHHHHHHHHHHHHHHGHHHHHHHHHHHHHHFHHHGHHHHHHHHGHGHHHHGHHHHHHGHHHHHGHHHHHHHHHHHGHHHFFHHHHHHHCHHHHHHHHHHGGFHHFHGGEHHHGFBHGHHGFGGGGGGHFG:FGGFBFFG0
@M03495:530:000000000-LYBTV:1:1113:22326:9954 1:N:0:GCCCAGTG+AATTGCGG
GTCAGCATGTGAGCTTTGGAGTGAAATCTCTTGTCTTAAGGAATAAAGGAAAAAGATTCCGTCGGAGGCTCGGTGCTCTACAGGTTCAACCTTTGTACTCTATTATTGCCTCACATTCCATCTCTTGTGAAAATATATTTGATTGGCTTTTCTGCAGGTTGTTTGCCAGGACTTTCCAAGACCTCCACTAGAAAACACAATAAACTTTTTGGAAGCTGGACAACTATCTTCATTTTTCAGAAACAGTGAAC
+
CCCCCFFFFFFFGGGGGGGGGFHHHHHHHGGHHHGHHHGHHGHHHHHHGHHHGGGGHHGHHHHGGGGGGHHGGGGGHHHHHHHHHHHHHHHHHHHHHHHHHHHHHHHHHHHHHHHHHHHHHHHHHHHGHHHFHHHHHHHHHHHHHHHHHHHHHHHHGGGHHGHHHHHHHHACGGHHHHFFHHHHHEFHHHGFGFHHHHHEHHHHHHGFHHGGGFGGGHHHHGHEGFHHHGGGGGGGGGGGECBBBFFGGG0
@M03495:530:000000000-LYBTV:1:1113:12541:9997 1:N:0:GCCCAGTG+AATTGCGG
GTCAGCATGTGAGCTTTGGAATTAGTAAATTCGTTGACGACAGAAGGAGCAAGATAACGACCACAGGGAGGGTGGTTTATCAACGGCAAAATATAGATCGGAAGAGCACACGTCTGAACTCCAGTCACGCCCAGTGATCTCGTATGCCGTCTTCTGCTTGAAAAAAAAAAAAAAACGATAGACAGAAGATTAGACTAGATGCAATACTAAATTAGAGCAGTAACATATCGTACTATAAGACGATTTCAGGT
+
CCCDEFFFFFFFGGGGGGGGGGHHHHHHHHHHGHHHHHGGGGGHHHHHHHHHHHHHHHGGGGGHHHHGGGGGGGGGGHHHHHHHGGGGGHHHHHHHHHHHGGGGHHHHHHHGHHHGHHHHHHHHHHHHGHGGGHHHHH1GHHGGHHHHGGGHGHHHHHHHFHGHHGGGG<9-9--.-<<.<1:1//000:1101010:0110011101110:1<01010/1:11<111:<::..:1:1110.-...1110<
@M03495:530:000000000-LYBTV:1:1113:7645:10006 1:N:0:GCCCAGTG+AATTGCGG
GTCAGCATGTGAGCTTTGGTCCACCTGATCCTGGTTTATCAACGGCAAAATATAGATCGGAAGAGCACACGTCTGAACTCCAGTCACGCCCAGTGATCTCGTATGCCGTCTTCTGCTTGAAAAAAAAAAAAAAAAATAGAGAGAAGTAGTATCGCTCTGCTCCGAGTATGAAGTCAGATAACTGTCGTCACTAACGAATCAACAACTACAACATTTAGACTCATACGAGAGATTCTGCGGTAGGACCATGA
+
CCCDDFFFFFFFGGGGGGGGGGHHHHHHHHHHHFHHHHHHHHHGGGGGHHHHHHHHHHHGGGGFHHHHGHGHHHGHHHHHHHHHHHHGHGGGGHHHGHGGFFGHHHHGEGGFHHHGHHHGGHHHFGGFF<</<-<-.<0=00..0/000000<.....000<09--..00<000000000<00<:0.....0<00.....0:/09.0<0<00</0:000000<000....-.000000--.9..00.<<0<
@M03495:530:000000000-LYBTV:1:1113:23370:10013 1:N:0:GCCCAGTG+AATTGCGG
GTCAGCATGTGAGCTTTGGAATTAGTAAATTCGTTGACGACAGAAGGAGCAAGATAACGACCACAGGGAGGGTGGTTTATCAACGGCAAAATATAGATCGGAAGAGCACACGTCTGAACTCCAGTCACGCCCAGTGATCTCGTATGCCGTCTTCTGCTTGAAAAAAAAAAAGAAACTATCAGATCTCTCTGCTCAGCACTCTCTCGACACACTACTACATCAGAAAGGTCTCCCACTCTAGTGTTCGCTAC
+
CCDDDFFFFFFFGGGGGGGGGGHHHHHHHHHHGHHHHHGGGGGHHHHHHHHHHHHHHHGGGGGHHHHGGGGGEFGGGHHHHHHHGGGGGHHHHHHHHHHHGGGGHHHHHHHGHHHGHHHHHHHHHHHHGHGGGHGHGFBGHHGGHHHHGGGHGHHGHHHFCFFHHGGGG?9.../<000000000000<00000:/00.0/00:0.0-.9:<://00::0:000000.00000//../<00:0000.-..-
@M03495:530:000000000-LYBTV:1:1113:9604:10021 1:N:0:GCCCAGTG+AATTGCGG
GTCAGCATGTGAGCTTTGGAGTGAAATCTCTTGTCTTAAGGAATAAAGGAAAAAGATTCCGTCGGAGGCTCGGTGCTCTACAGGTTCAACCTTTGTACTCTATTATTGCCTCACATTCCATCTCTTGTGAAAATATATTTGATTGGCTTTTCTGCAGGTTGTTTGCCAGGACTTTCCAAGACCTCCACTAGAAAACACAATAAACTTTTTGGAAGCTGGACAACTATCTTCATTTTTCAGAAACAGTGAAC
+
CBCCCFFFFFFFGGGGGGGGGGHHHHHHHHHHHHHHHHHHHHHHHHHHHHHHHHGGHIHHHHHGGGGGGHHGGGGGHHHHHHHHHHHHHHHHHHHGHHHHHHHHGHHHHHHHHHHHHHHHHHHHHHHHHHHHHGHHHHHHHFHHHHHHHHHHHHHHGHHHHGHHHHHHHHHHHHHHHHHGFGHHHHHFHHH1FDFFHHHGHHHHHHHHHHGGGHFHFHHHHHHGHHHHHGGGFGGGGGGFFFBFGGBFFF0
@M03495:530:000000000-LYBTV:1:1113:5650:10033 1:N:0:GCCCAGTG+AATTGCGG
GTCAGCATGTGAGCTTTGGAGTGAAATCTCTTGTCTTAAGGAATAAAGGAAAAAGATTCCGTCGGAGGCTCGGTGCTCTACAGGTTCAACCTTTGTACTCTATTATTGCCTCACATTCCATCTCTTGTGAAAATATATTTGATTGGCTTTTCTGCAGGTTGTTTGCCAGGACTTTCCAAGACCTCCACTAGAAAACACAATAAACTTTTTGGAAGCTGGACAACTATCTTCATTTTTCAGAAACAGTGAAC
+
CCCCCFFFFFFFGGGGGGGGGGFHHHHHHHHHHHHHHHHHHHGHHHHHHHHHHGGGHIIHHHHEEGEEEHHGGEFGHHHHHHHHHHHHHHHHHHHHHHHHHHHHHHHHHHHHHHHHHHHHHHHHHHHHHHHGHHHGHGHHHHHHHHHHHHHHHHHHGGGHHGHHGHHHGFHGHHHHHHHHHGHGHHHHHHHFHHHHHGHCGFHHHHHHHHGGFHGHHHHGHFCHFFGFHHGGFFFBFGGGGF/FGE;BFF0
@M03495:530:000000000-LYBTV:1:1113:6851:10045 1:N:0:GCCCAGTG+AATTGCGG
GTCAGCATGTGAGCTTTGGAGTGAAATCTCTTGTCTTAAGGAATAAAGGAAAAAGATTCCGTCGGAGGCTCGGTGCTCTACAGGTTCAACCTTTGTACTCTATTATTGCCTCACATTCCATCTCTTGTGAAAATATATTTGATTGGCTTTTCTGCAGGTTGTTTGCCAGGACTTTCCAAGACCTCCACTAGAAAACACAATAAACTTTTTGGAAGCTGGACAACTATCTTCATTTTTCAGAAACAGTGAAC
+
CCCCBFFFFFFFGGGGGGGGGGHHHHHHHHHHHFHHHHHHHFHHHHHHHHHHHHGGGHHHHEHGGGGGGHHGGGGGHHHHHHHHFHHHHHHHHHHHHHHHHHHHHHHHGHGHHHHHHHHHHHHGHHHHHHGFHGHHHHFHHFHHHFHFHHHHHHHHHHHHHGHHHHHHFGGHFHHHHHHHFHBHHHHHHHHFGHHHFHHEGHHFHHHHHHGG:CCGGFGHHHHGHHHEHHGBFFGGGFGFBFGGGGFFEF;
@M03495:530:000000000-LYBTV:1:1113:9772:10055 1:N:0:GCCCAGTG+AATTGCGG
GTCAGCATGTGAGCTTTGGTCCAGCCTGAGTCCCTGGTTTATCAACGGCAAAATATAGATCGGAAGAGCACACGTCTGAACTCCAGTCACGCCCAGTGATCTCGTATGCCGTCTTCTGCTTGAAAAAAAAAAAAAAAAGGATAATAGATACACAACGTTACGAATACTCAATAAAAACGACTCTCTATAACTCTAGACGCACGATCTATAGATACTCCTGTGGATAGCATTAACACATCGATTCGGTTATA
+
CCCDDFFFFFFFGGGGGGGGGGHHHGHHHHHHHHHHHHHHHHHHHHGGGGGHHHHHHHHHHHGGGGHHHHHHHGHHHGHHHHHHHHHHHHGHGGGHHHHHFHHHGGHHHHGFGHGHHHHHHHFHHHHGGGCB><----../<0<<11111<100..-.//:.....0101<<10110.-.-..0001111<11:1111.----....1:111:<<1<<0010/0<1<111111110.00./.11..<..01
@M03495:530:000000000-LYBTV:1:1113:28238:10059 1:N:0:GCCCAGTG+AATTGCGG
GTCAGCATGTGAGCTTTGGTCCAGCCTGAGTCCTGGTTTATCAACGGCAAAATATAGATCGGAGAGCACACGTCTGAACTCCAGTCACGCCCAGTGATCTCGTATGCCGTCTTCTGCTTGAAAAAAAAAAAATCCTATTTATTTTCATTATTTTAAATCAATTATTACTTACTATACCATTAAAAATAGATATTAAATATCCATTAGCATCTGAAAACTAAAACCTCTTATATTACTTTTATACTGTTGCT
+
@BBBBFFFFDFFGGGGGGGFFGFHFDHFFFGHHHFFFGHHHHFGGFEGGGGHH3DGFFFFABAEEEHHHFHGHHHGHHGBFHGFFF@GAF1EGH@FB44FGCFGEGHFEEEA?4?FFDGH0GFGHG@//>C/0<1<11=<D<1<11>BDFB11>1000<<0<00G<0D<=00=000;;0<00;C00.0000000:0C:000;;B00;/CC0000000/;009;;.//09900;090000/:9////99//9
@M03495:530:000000000-LYBTV:1:1113:24598:10068 1:N:0:GCCCAGTG+AATTGCGG
GTCAGCATGTGAGCTTTGGAATTAGCTGGTTTATCAACGGCAAAATATAGATCGGAAGAGCACACGTCTGAACTCCAGTCACGCCCAGTGATCTCGTATGCCGTCTTCTGCTTGAAAAAAAAAAAAAAACACCATGCGAACTCTTATGCTGTCTTATGCTAGAAAAGACATAAACTACAGTCCCGTACGACGGAGAAGACATAGCACGTCATCGAGTAATTCAGCTAAAGCCTGATACGCATATCCAACTC
+
AABCBFFFFFFFGGGGGGGGGGHHHHHHHHHHHHHHHHGGGGGHHHHHHHHHHHGGGGHHHHHHHGHHHGHHHHHHHHHHHHGHGGGHHHFF4BGGFGHFHHGEEHFHHHHHHHAGHFHGGC@BC///><.>..11<..--.000=;;B00;;0:0000;0000;//./90000900/9000;/-.-9-..--:.-./////////;-:.../9/././;9/////9////././///9.:..//;///:/
@M03495:530:000000000-LYBTV:1:1113:6929:10089 1:N:0:GCCCAGTG+AATTGCGG
GTCAGCATGTGAGCTTTGGAATTAGTAAATTCGTTGACGACAGAAGGAGCAAGATAACGACCACAGGGAGGGTGGTTTATCAACGGCAAAATATAGATCGGAAGAGCACACGTCTGAACTCCAGTCACGCCCAGTGATCTCGTATGCCGTCTTCTGCTTGAAAAAAAAAAAAACAAGATACAATACATGATATACAACGAACCACAGCCTGACTAATAAAATTGAGTAACGTGTGAACGACATAGATCTCC
+
CCCCCFFFFFFFGGGGGGGGGGHHHHHHHHHHGHHHHHGGGGGHHHHHHHHHHHHHHHGGGGGHHHHGGGFGEGGGGHHHHHHHGGGGGHHHGHHHHHHHGGGGHHHHHHHGHHHGHHHHHHHHHHHHGHGGGHHHHG1GHHGGHHHHGGGHGHHHHHHHHHHGHGCEG-<<-9../<0:110<100110<1111100-..--.....././/110:111110110<1<1.:./.110<.--.1<111110
@M03495:530:000000000-LYBTV:1:1113:9024:10102 1:N:0:GCCCAGTG+AATTGCGG
GTCAGCATGTGAGCTTTGGAGGGCAAGAAGTGGTTGTGACATTGCTATGGCAGCTAGAGCCATGGTTTATCAACGGCAAAATATAGATCGGAAGAGCACACGTCTGAACTCCAGTCACGCCCAGTGATCTCGTATGCCGTCTTCTGCTTGAAAAAAAAAAAATGAGCACCCCGCGCTCGAGGGCGACGCTTGGGCGATCATACCGAACCCCAAACTATGAAGATCAAACGTCCAACAACCGGACCACAATA
+
BBB@AFFFFFFFGGGGGGGGGGFGGGGHHHHHHGFGEGHHFHGFHHHHHHHGGGFHHBGHHHHHHGHHHHFHHHGGGEEFHHHHHEHHHHGGFFGHHHHHHGHHHGHHHGHHHGGHHHGHGGGHFGBGFHHFGFHGFHGECCFHHHHHHHHHHG0@<-A--::0;000..:--9---.;-9-9;-----....99;--.;////..---9.9.../////;///;///:99...//9.9.---;-.9..//
@M03495:530:000000000-LYBTV:1:1113:7135:10139 1:N:0:GCCCAGTG+AATTGCGG
GTCAGCATGTGAGCTTTGGAGTGAAATCTCTTGTCTTAAGGAATAAAGGAAAAAGATTCCGTCGGAGGCTCGGTGCTCTACAGGTTCAACCTTTGTACTCTATTATTGCCTCACATTCCATCTCTTGTGAAAATATATTTGATTGGCTTTTCTGCAGGTTGTTTGCCAGGACTTTCCAAGACCTCCACTAGAAAACACAATAAACTTTTTGGAAGCTGGACAACTATCTTCATTTTTCAGAAACAGTGAAC
+
BABBBFFFFFFFGGGGGGGGGGHHHHHHHFHHHGGHHGGFBGHGHHHGGHHHHCEGHHHHGHHGGGG?EGHGGGGGHGHFGHHGHHHHHHHHHHHFHHHGHHHHHHHFHHHHHHHHHHHFHHHHHHHHHHHHGGHHHHHHHEHHEFGHHHHHHHGFGGHHHGHHHHHGEGFHHHHHHH1GHHHHHCHGHHH1>=CHHG.CGFHBGHHHHHDC/CCCCFF.CGG.GHHHHGFGFFFFBFF0;F/BF/9;FB;
@M03495:530:000000000-LYBTV:1:1113:17918:10161 1:N:0:GCCCAGTG+AATTGCGG
GTCAGCATGTGAGCTTTGGTCCAGCCTGAGTCCTGGTTTATCAACGGCAAAATATAGATCGGAAGAGCACACGTCTGAACTCCAGTCACGCCCAGTGATCTCGTATGCCGTCTTCTGCTTGAAAAAAAAAAATAACAAGACACAGATAAAAAAACATCTATTGTGCGAGCCAAATATGCATGTACCACAACACTATGACTATATGTCACAAAACTATGCACTGATCCATGCATGCCTCTACAAATGAGTGT
+
CCCCDFFFFFFFGGGGGGGGGGHHHGHHHHHHHHHHHHHHHHHHHGGGGGHHHHHHHHHHHGGGGHHHHHHHGHHHEHHHHHHHHHHHHGHGGGHHHHGDHGHGGHHHHGGGHGHHHHHHEGGHHHGGGB<C0111=?00000>>>111111--..<000<00:00..---///0;000000;00000..:;.:/0000;00000;0000:...00:0:000/00:000000:00000;0:0000000000
@M03495:530:000000000-LYBTV:1:1113:24389:10196 1:N:0:GCCCAGTG+AATTGCGG
GTCAGCATGTGAGCTTTGGTCCAACCTGAGTCCTGGTTTATCAACGGCAAAATATAGATCGGAAGAGCACACGTCTGAACTCCAGTCACGCCCAGTGATCTCGTATGCCGTCTTCTGCTTGAAAAAAAAAATTCCTGCCACTCGGATAAGATGCTGCGTAGTGGCCAGACCTAAGAGCACTCAGTCATTAGCTATGCGCCTGTGACCCACTCTCTACTAGCCCTGTCCTCTCTCCAGCGCCAGCTGCCCAC
+
BBBBBFBFFDFFGGGGCDGGGGFFHGHF4BBFHBGFBGCGDHFCHAEGGGHHDHFHFDHHGGFCECCGFFGFEFGFE5GHFHF3EGHHBEFGGGHCG34BBGG?1FGFG@GEFGBGBHHEEH3G?0/BB?/0111<1?0CCGF//..<1<1>1>111-.<-.<.<C/..;.00/;00/::0//:00000;0/00999.9..;00000/.../0900909////;.9//;/;;;9////-;-;-;///..;9
@M03495:530:000000000-LYBTV:1:1113:11751:10234 1:N:0:GCCCAGTG+AATTGCGG
GTCAGCATGTGAGCTTTATCAACGGCAAAATATAGATCGGAAGAGCACACGTCTGAACTCCAGTCACGCCCAGTGATCTCGTATGCCGTCTTCTGCTTGAAAAAAAAAAAAAAAAAACCAACAAAGAACAACGCGCAATAATAATTAATCAGTTACACCACAATTATCTTGAAATCCCATTAAAACAACACATATAAGCGACATTAAGATAAAGTATTAAAACGCTACTTAAACGAGATTACCTGAACTCG
+
CCCBCFFFFFFFGGGGGGGGGGHGGGGGHHGHHHHHHHHGGGGHHHHHHHGHHHGHHHHHHHHHHHHGHGGGHHHHG5GHHGGHHHHGGGHGHHHHHHHFGHHFGGGG@/<///<--><....<</<.///<----:-C0000000000000;0;0;;9....0;00;9000900;000000000;.....:00000:;-.-;.0:00000000;90900000--..9000;0:.:...0:00;0/0;00.
@M03495:530:000000000-LYBTV:1:1113:2777:10240 1:N:0:GCCCAGTG+AATTGCGG
GTCAGCATGTGAGCTTTGGTCCGCCTGGTTTATCAACGGCAAAATATAGATCGGAAGAGCACACGTCTGAACTCCAGTCACGCCCAGTGATCTCGTATGCCGTCTTCTGCTTGAAAAAAAAAAACGAAACTTGCAAGCTTTAGTCTCCGATAGAGGAGTAGAATTCCACGCCTAGCGGTCAAAAGCTCAGATATGTAGAAGAGCAGCAATTGCGAAGTCGAAGCTCTGGTGTGTAACGTACGCTGAGTCGC
+
BABBAFFFFFFFGGGGGGGEFGAEGEHHBGGFHHHHHFGFG2EGBGHHFHGHHGFEFHGHHHGHEAGHGHHHHHHFGFGGFGFGGGHFFFG@4FC1>?FHHGGGFGHGHHHHGF3FGG?//B<//////>111<F11>11111=G111.<.<.00/..:;000000000....;//--9-.900/900:900;9;;0;000/.;//;..///:.-;-./....-;/////.;..;;/..99-.:9.9/9--
@M03495:530:000000000-LYBTV:1:1113:3715:10261 1:N:0:GCCCAGTG+AATTGGGG
GTCAGCATGTGAGCTTTGGAGTGAAATCTCTTGTCTTAAGGAATAAAGGAAAAAGATTCCGTCGGAGGCTCGGTGCTCTACAGGTTCAACCTTTGTACTCTATTATTGCCTCACATTCCATCTCTTGTGAAAATATATTTGATTGGCTTTTCTGCAGGTTGTTTGCCAGGACTTTCCAAGACCTCCACTAGAAAACACAATAAACTTTTTGGAAGCTGGACAACTATCTTCATTTTTCAGAAACAGTGAAC
+
BBBBBFFFFFFFGGGGGGGCGGHHHHHHHHHHHDGHHHHHG3GFHHGHGHHHHGGGHHHHHHHFGGGGGHGGGGGGHHGHHHHHHHHHGHHHHHHHFHHHHHHHHHHHFHHHHHHHHHHHHGHHHHHGHFFHFGHHHHHHHHHHHHHGHGHHHGHHHGFHHGHHHHHHGEFEHGHHHHFHHHHHHHHHHHGGDGGFHHHGH0<DGGHHHHGGHHGHHHGGHHHEHHHHHF0CFFFFGBFFGFFGGGGFFF=
@M03495:530:000000000-LYBTV:1:1113:11469:10264 1:N:0:GCCCAGTG+AATTGCGG
GTCAGCATGTGAGCTTTGGAGGAGCAAGATAACGACCACAGGGAGGGTGGTTTATCAACGGCAAAATATAGATCGGAAGAGCACACGTCTGAACTCCAGTCACGCCCAGTGATCTCGTATGCCGTCTTCTGCTTGAAAAAAAAAAAAAAAAAGACTGTAAGGAGGACTAGCTCTATTCGTAAAGAATAAATATATGGCAATACAAAGCACTACAGAGATACGTATGTGAGTGGTAAGAAGTAGGATAGAGG
+
DCCDDFFFFFFFGGGGGGGGGGGGHHHHHHHHHGGGGGHHHHGGGGGEFGGGHHHHHHHGGGGGHHHHHHHHHHHGGGGHHHHHHHGHHHGHHHHHHHHHHHHGHGGGHGHHHBHHHGGHHHHGGGHGHHHHHHHHHHHHGGCF<<<:---9.9/100:<10:..9.//0/11111:1///..11.01111<11111./0010000//0/00/00://1:1<0<1/:11110<111011/:110010011/
@M03495:530:000000000-LYBTV:1:1113:11898:10274 1:N:0:GCCCAGTG+AATTGCGG
GTCAGCATGTGAGCTTTGGGGAGGGTGGTTTATCAACGGCAAAATATAGATCGGAAGAGCACACGTCTGAACTCCAGTCACGCCCAGTGATCTCGTATGCCGTCTTCTGCTTGAAAAAAAAAAAAAAAACACATAATGCCGTAAATTACCCTCCACACCTAACACATACTCATCAAGAGCCACGTCAAGAGCACACAACTACTTCTCAATAGATAGCTACTTTGGTGTATTTATTCTATATGTTTATTCTG
+
CCCCCFFFFFFFGGGGGGGGGGGGGGGGGGHHHHHHHGGGGGHBGHHHHHHHHGGGGGHHHHHHGHHHGHHHHHHHHHHHHGHGGFHHHHHFHHHGGHHHHGGGHGHHHHHHFGFHHGGCGDG/--<-<....000:000-....00000/0..//0.9:09/:CE0;0900000000././/-..9.00./0./...90:B00;;0099:;0000;0000000/...00000:90000:0000;000009
@M03495:530:000000000-LYBTV:1:1113:22515:10278 1:N:0:GCCCAGTG+AATTGCGG
GTCAGCATGTGAGCTTTGGAGTGAAATCTCTTGTCTTAAGGAATAAAGGAAAAAGATTCCGTCGGAGGCTCGGTGCTCTACAGGTTCAACCTTTGTACTCTATTATTGCCTCACATTCCATCTCTTGTGAAAATATATTTGATTGGCTTTTCTGCAGGTTGTTTGCCAGGACCAGGTCGTGATTGCTGGAGCAGGTATGATATAATTCTAGGATTTGACAGATGAATAATTTACATATATATCTAACTTTG
+
CDDDDFFFFFFFGGGGGGGGGGHHHHHHHHHHHHHHHHHHHHHHHHHHHHHHHHGGHIHIHIHGGGGGGHHGGGGGHHHHHHHHHHHHHHHHHHHHHHHHHHHHHHHHHHHHHHGHHHHHHHHHHHHHHHGHHGHHHHHHHGHHHHGHHHHHHHHHHHHHHGHHHHHHHHHHHHGGHHGEFHFHHHHHHHGHHHHCGGHDGHHHGHHHHHHHHHHHHHHGHFHHHGHHHHGGBGFGGGGGGGGG0BFGGG0
@M03495:530:000000000-LYBTV:1:1113:9400:10279 1:N:0:GCCCAGTG+AATTGCGG
GTCAGCATGTGAGCTTTGGAATTAGTAAATTCGTTGACGACAGAAGGAGCAAGATAACGACCACAGGGAGGGTGGTTTATCAACGGCAAAATATAGATCGGAAGAGCACACGTCTGAACTCCAGTCACGCCCAGTGATCTCGTATGCCGTCTTCTGCTTGAAAAAAAAAAAAAACAAAAAAATAACTAAAGAACACCAGATTCGGTAGATGACATAACATCAGAGTATGATATGAAACACCTACAGGTCTC
+
BCCCDFFFFFFFGGGGGGGGGGHHHHHHHHHHGGHHHHGGGGGHHHHHHHHHHHHHHHGGGGGHHHHGGGGGGFGGGHHHHHHHGGGGGHHHGHHHHHHHGGGGHHHHHHGGHHHGHHHHHHHHHHHHGHGGGHHHHHBHHHGGHHHHGGGHGHGHHHHHGHFHHGGGGE-<<<..9<..-9<010<<0001.///.<<.011.<.9.:<1<00:110010000:<111<11:<B110/../0<00/:01:
@M03495:530:000000000-LYBTV:1:1113:6789:10280 1:N:0:GCCCAGTG+AATTGCGG
GTCAGCATGTGAGCTTTGGATGGTTCTGGTTTATCAACGGCAAAATATAGATCGGAAGAGCACACGTCTGAACTCCAGTCACGCCCAGTGATCTCGTATGCCGTCTTCTGCTTGAAAAAAAAAAAAACATAAAACAACAACGATACATAAAGACTATCCATTAAATGTCTAAGTACGTTACGAGAAGAAGTAATCAACGATAAAAGTTAGTGTAGTATATGTATGTAATGTGTGAACAGTTATTCAGTATT
+
BBCCCFFFFFFFGGGGGGGGGGGHHHHHHHHHHHHHHHGGGGGHHHHHHHHHHHGGGGHHHHHHHGHHHGHHHHHHHHHHHHGHGGGHHHHHDHHHGGHHHHGGGHGHHHHHHHGHHHHGGGGG>></?111111<.<F..-...-0<00000/0<<0/000000<0000000000.///....../0//00000:0/.9..<00000000<:00<00000<000<0000000.0000/00000000:000
@M03495:530:000000000-LYBTV:1:1113:23219:10284 1:N:0:GCCCAGTG+AATTGCGG
GTCAGCATGTGAGCTTTGGTCCAGCCTGAGTCCTGGTTTATCAACGGCAAAATATAGATCGGAAGAGCACACGTCTGAACTCCAGTCACGCCCAGTGATCTCGTATGCCGTCTTCTGCTTGAAAAAAAAACGAATCCCCCGGGAGCTCTCGCTCGGACATTCTTGGTACTATCTTCTATTTCAAAAAACCCTTTCCTGTCGTTTTTTAATGAAACCTTATGATACTGGACCGTTTTTCCCTTTCTCGTCTT
+
BABBBFFFFFFFGGGGGFGGGFHHGGHHEGHHHHHHHHHHHHHHHGGGGGFHHBGHGFHHHGEEGGHGHHFHGHHHEDGHHHHGHGGFHFFGGGH3F3@@GGGFGGHBGEFGFGHHHFHGHF33DC@@@B?///?/<FFF/-<--..00<...<<-.--:0:C0;0C0:::09BFF000;0;0009;;A..;/000990/.;DEA.-.9B//;//9//////9//9///..-../:.B;99B////.;.9.
@M03495:530:000000000-LYBTV:1:1113:20118:10289 1:N:0:GCCCAGTG+AATTGCGG
GTCAGCATGTGAGCTTTGGAGTGAAATCTCTTGTCTTAAGGAATAAAGGAAAAAGATTCCGTCGGAGGCTCGGTGCTCTACAGGTTCAACCTTTGTACTCTATTATTGCCTCACATTCCATCTCTTGTGAAAATATATTTGATTGGCTTTTCTGCAGGTTGTTTGCCAGGACAGGTCGTGATTGCTGGAGCAGGTATGATATAATTCTAGGATTTGACAGATGAATAATTTACATATATATCTAACTTTGA
+
BBCCCFFFFFFFGGGGGGGGGGHHHHHHHHHHHHHHHHHHHHHHHHHHGHHHHHGGHHIHHHHGGGGGGHHGGGGGHHHHHHHHHHHHHHHHHHHHHHHHHHHHHHHHHHHHHHHHHHHHHHHHHHHHHHEHHGHHHHHHHHHHHHHHHHHHHHHHHHHHHGHHHHHHHHHHHGGHHGGGHHHHHHHGFHHFHGHHHHHHHHHHHHHHHHGHHHHHHHHHCGGHGHGHHHHHHHHGFFGFGGGGFGGGGG0
@M03495:530:000000000-LYBTV:1:1113:17798:10291 1:N:0:GCCCAGTG+AATTGCGG
GTCAGCATGTGAGCTTTGGAGTGAAATCTCTTGTCTTAAGGAATAAAGGAAAAAGATTCCGTCGGAGGCTCGGTGCTCTACAGGTTCAACCTTTGTACTCTATTATTGCCTCACATTCCATCTCTTGTGAAAATATATTTGATTGGCTTTTCTGCAGGTTGTTTGCCAGGACTTTCCAAGACCTCCACTAGAAAACACAATAAACTTTTTGGAAGCTGGACAACTATCTTCATTTTTCAGAAACAGTGAAC
+
BABCCFFFFFFFGGGGGGGGGGHHHHHHHHHHHHHHHHHHHHHHHHHHHHHHHHGGHHHIHHHGGGGGEHHGGGGGHHHHHHFHHHHHGHGHHHHHHHHHHFHHFHHHHHHHHHHHHHHHGFHHHHHHHHHHFGHHHHHHHHHHHHHHHHHHHHHEHHHHHGHHHHHHH/FGHHHHHHFEFGHHHEFHHHHFFG<GFHHCGHHFHHFHHHGGGHFHHGFCHGHHHHHHHGGGGGGGFGGFGBFFGGGFBF0
@M03495:530:000000000-LYBTV:1:1113:7498:10297 1:N:0:GCCCAGTG+AATTGCGG
GTCAGCATGTGAGCTTTGGTTTATCAACGGCAAAATATAGATCGGAAGAGCACACGTCTGAACTCCAGTCACGCCCAGTGATCTCGTATGCCGTCTTCTGCTTGAAAAAAAAATCTTCATTGCATTCAGATGGATACATCTGTCAACGCCGCTAATCAGGTTGTTTCTGTTGGTGCTGATATTGCTTTTGATGCCGACCCTCAATATTTTGCCTGTTTGGTTCGCTTTGAGTCTTCTTCGGTTCCGACTAC
+
BBBBAFFFDFFBGFGFGDFAFFFGDEFFAEE2EC2FFHDFF5GGGGC222BGGHHEHEGGGFFHHHH3AFFE>GFE>1BED54BD?FECHFG/?>GFHHHFHHC03BB?////01?2BGDF21?FG2GBBGF101>FGHHHFDFGHHCCG?@CG.G1<G0=<<CCG0=0G0<G.CFFHCB0CGG00C0:CGFHBFBG--@/.;;00;;;009CFB0CBGF.AF9-DAEFFE9FFEFB/B.A.;.:..@9@/
@M03495:530:000000000-LYBTV:1:1113:11077:10298 1:N:0:GCCCAGTG+AATTGCGG
GTCAGCATGTGAGCTTTGGAGTGAAATCTCTTGTCTTAAGGAATAAAGGAAAAAGATTCCGTCGGAGGCTCGGTGCTCTACAGGTTCAACCTTTGTACTCTATTATTGCCTCACATTCCATCTCTTGTGAAAATATATTTGATTGGCTTTTCTGCAGGTTGTTTGCCAGGACTTTCCAAGACCTCCACTAGAAAACACAATAAACTTTTTGGAAGCTGGACAACTATCTTCATTTTTCAGAAACAGTGAAC
+
AAAAAFFFFD5FGGGGGFFGBCFFFHHHHHHHGHGHHGDGGDGGFHGHHHHHFHGGHHGHHFHEGCG0ECGFGFGGGHHHHHHGFHHHGBHHFHHEGFHFHHHGHHHFHHHHHHGHGHGHHHHHHHFFGHGGGFGHHHHHHFFGFGHGHHGHHHDGHGHHGGHHFGHGHHE<0FGGFFHHHHHHHGHHGHH1<GFHHHEGGFDDD0GDGHGFHC/GHHHHHHHHGHHHHHGGGGGFGGGFFGFFFFFFFB9
@M03495:530:000000000-LYBTV:1:1113:7687:10304 1:N:0:GCCCAGTG+AATTGCGG
GTCAGCATGTGAGCTTTGGTCCAGCCTGAGTCCTCTGGTTTATCAACGGCAAAATATAGATCGGAAGAGCACACGTCTGAACTCCAGTCACGCCCAGTGATCTCGTATGCCGTCTTCTGCTTGAAAAAAAAAACCTTCCACTCGGATAAGATGCTGAGGAGGGGCCAGACCTAAGAGCAATCAGTGAGGAATCAGAGGCCTTGGGACCCTGGGCAACCAGCCCTGTCGTCTCTCCAGCCCCAGCTGCTCAC
+
BABBBFFFFDDFGGGFGGFGDFFFHGHFGCDGHFFHHHDFGHFGHHHGGGGGFHHHHFGGGHHFGGGGFFFFHHEFFGFHHHFHFGHEGFGEGGGGHHGBH4GGAFEEGBGEEEGFB?FHGHFH3FFHGG@////011?GFGFF.>?AFFFGGGHB1FECED-<?DD.;..CF//CFGG/9F00;BFB.990;00;0;AAB//9.:;..9.9..99A:AF.9:../B?..:::/BBB/9;A...////9;/
@M03495:530:000000000-LYBTV:1:1113:7348:10319 1:N:0:GCCCAGTG+AATTGCGG
GTCAGCATGTGAGCTTTGGAGACTGGTTTATCAACGGCAAAATATAGATCGGAAGAGCACACGTCTGAACTCCAGTCACGCCCAGTGATCTCGTATGCCGTCTTCTGCTTGAAAAAAAAAAAAAGAAACGGAACGAAGAAAAGGAATGTTGTGACAGCCTCAGTAATAAAAGCGCTCAGAACTAATCCAACCGTACACCGAACAATACTGAGGATACGAACATCTAAGGTCAGCAAAGTGAACAATCGCCT
+
BABBCFFFFFFFGGGGGGGGGGGHHHHHHHHHHHHGGGGGHHHHHHHHHHHGGFGHGHHHHHGGHHGHHHHHHHHHHHHGHGGGHFGFHFHHGGGHHHHGGGHGHHHHHHHGHGFGGEGCD////?000...>-<..<A//<<<CCGB000<:0000:.//;::;0000000;.-.../00;0;0909000.-.;..;/----9/;9BB0;0.090;.;.--;9:000/000;:9/0/0:0;09/0:..;.
@M03495:530:000000000-LYBTV:1:1113:19082:10334 1:N:0:GCCCAGTG+AATTGCGG
GTCAGCATGTGAGCTTTGGTCCACCTGATCCTGTTTATCAACGGCAAAATATAGATCGGAAGAGCACACGTCTGAACTCCAGTCACGCCCAGTGATCTCGTATGCCGTCTTCTGCTTGAAAAAAAAAAACTGTGCAGCTAGAGTGTCGGAGAGGCAAGCGGAATTCCTCGTGTAGCGGTTAAATGCGGAGATATTAGGCGTAACACCAGTGGCGCAGGCGGCTGGCTGGTCGATGACTGACGTTGAGGCTC
+
ABABBFFFFFFFGGGGFGFGGGFHHHHFHGFHHFGGGHGHFHFGGGFHHHEGEHFHHHGGGGHHHHHFHEFGGGHHHHHHHHFFGHEFGEFG@FGGDGGEFEFHHHF?ECFHFFGGHB03BBFE//<@B/1?<FGGHEHGFHBGHHH?-><-....<EEFG-@EHH0G0:;G.:00--.-;;0099E--9-900;00//-9-A./;.A9///.-.;--;---9-.9.../9--.;///99/9.;99B9...
@M03495:530:000000000-LYBTV:1:1113:4061:10349 1:N:0:GCCCAGTG+AATTGCGG
GTCAGCATGTGAGCTTTGGAGTGAAATCTCTTGTCTTAAGGAATAAAGGAAAAAGATTCCGTCGGAGGCTCGGTGCTCTACAGGTTCAACCTTTGTACTCTATTATTGCCTCACATTCCATCTCTTGTGAAAATATATTTGATTGGCTTTTCTGCAGGTTGTTTGCCAGGACTTTCCAAGACCTCCACTAGAAAACACAATAAACTTTTTGGAAGCTGGACAACTATCTTCATTTTTCAGAAACAGTGAAC
+
BBBBBFFFFFFFGGGGGGGGGGHHHHHHHHHHHHGHHHHHHHHHHHHHHHHHHHGGHHHHHHHGGGGGGHHGGGGFHHGHHHHHHHHHHHHHHHHHHHHHHHHHHHHHHHGHHHHHHHHGHHHHHHHHHHGGHHHHHHHHHEHHFHHHHHHHHHHHHHHHHGHHHGHHGHHHHHHHHHHFHHHHHHGHHHHHDFGGHHH<DGHHHHHHHHGGHHHGHHHHHG::GHHHHHGGC;FFGGGFG0FGGGGGGG0
@M03495:530:000000000-LYBTV:1:1113:17620:10352 1:N:0:GCCCAGTG+AATTGCGC
GTCAGCATGTGAGCTTTGGAGTGAAATCTCTTGTCTTAAGGAATAAAGGAAAAAGATTCCGTCGGAGGCTCGGTGCTCTACAGGTTCAACCTTTGTACTCTATTATTGCCTCACATTCCATCTCTTGTGAAAATATATTTGATTGGCTTTTCTGCAGGTTGTTTGCCAGGACTTTCCAAGACCTCCACTAGAAAACACAATAAACTTTTTGGAAGCTGGACAACTATCTTCATTTTTCAGAAACAGTGAAC
+
CCCBAFFFFFFFGGGFGGGGGGHHHHHHHHHHHHHHHHHHGHGHHHHHHHHGHHGGHGHHHFGGGGGGGHHGGGGGHHHHHHFFFHHGHHHHHHHHHHGHHHHHBHHFGHHHHHHHHHHHHHHHHHHHGHFHGGHHHHHHHHHHHGHHHHHHHHHGBHHHHGGHHHHHHHHHHHHHHHHHGFHHHHHHHHH1GFGHHGHEHHHFHHHHHHDGBGHHHGFFGFHGHHHGHHGFFGGGGGGFFCFFGFFFBF0
@M03495:530:000000000-LYBTV:1:1113:18060:10360 1:N:0:GCCCAGTG+AATTGCGG
GTCAGCATGTGAGCTTTGGAGTGAAATCTCTTGTCTTAAGGAATAAAGGAAAAAGATTCCGTCGGAGGCTCGGTGCTCTACAGGTTCAACCTTTGTACTCTATTATTGCCTCACATTCCATCTCTTGTGAAAATATATTTGATTGGCTTTTCTGCAGGTTGTTTGCCAGGACTTTCCAAGACCTCCACTAGAAAACACAATAAACTTTTTGGAAGCTGGACAACTATCTTCATTTTTCAGAAACAGTGAAC
+
BBBBBFFFFFFFGGGGGGGGGGCFFHHGHHGHHHHHHHHHHHHHHHHHHHHGHHGGHHHHHHHGGA?EEHHGGEFGHHHHHHHGHHHHHHHHHHHHHHGHHHHHGHHHHHHHHHHHHHHHHHHHHHHHHHHHHHHHHHHHHHHHHHHHHHHHHHHHEHHHHGHGHHHHGFEEHHHHHHHFGFHGHHHHHHGDGHGHHHHGHHGFGHHHHHGFGFFGHHFHHGHFHHHHHHFBFGFGGGGGGBFGGFFFGG:
@M03495:530:000000000-LYBTV:1:1113:27806:10366 1:N:0:GCCCAGTG+AATTGCGG
GTCAGCATGTGAGCTTTGGAATTAGTAAATTCGTTGACGACAGAAGGAGCAAGATAACGACCACAGGGAGGGTGGTTTATCAACGGCAAAATAGATCGGAAGAGCACACGTCTGAACTCCAGTCACGCCCAGTGATCTCGTATGCCGTCTTCTGCTTGAAAAAAAAAAATGTTAACACATTAATGATAGAAACTATCTCGCAAACCACATGCGCAAAGGTCATCTATTTGTCTCTAGTTTAGCGTACTATT
+
BBBBBFFFFDFFGGGGGGGGGGFHHHHGFHGHGFGGHDECEEGGFHGHHHHHHAEHHFGGGFEGHHGFFGGGFFGEEHHHHHHHGGGGGHGHHGHHHHGAFGHHHHHHHGHHGGGFHHFHBGGHHGGHGGGHCFHG1FGGGDGFEGGGGHGGHG<FFHCCGHHG-:@AD.000009;/.00;0000009000/;00000..-.-.9..:///..-9-/./99/9/9//;/;//////;9:///-9.-./9/
@M03495:530:000000000-LYBTV:1:1113:7133:10367 1:N:0:GCCCAGTG+AATTGCGG
GTCAGCATGTGAGCTTTGGAATTAGTAAATTCGTTGACGACAGAAGGAGCAAGATAACGACCACAGGGAGGGTGGTTTATCAACGGCAAAATATAGATCGGAAGAGCACACGTCTGAACTCCAGTCACGCCCAGTGATCTCGTATGCCGTCTTCTGCTTGAAAAAAAAAAGGCTTTAATAGTACAGACATTAGTCAGTATTACTATTAATAATTGAGGTTTTCTCAAGGAAACACGCTTCATATATTGGCT
+
AAABBFFFFDFFGGGGGGGC54FHHFGGHHHHGFGBGBEAEEEFHHHHHHHHHBGGHHDGGGGHHHHFAEEEGGGGGHHHGGDGFEG?EGGFHHHFHBGEEEFEHCGGHHHCFGHEFGHHHHFFHBGHDAFBEHHHHH1DGGF/0?G1><<F<F1FFGGCG0DDC-:@--...;//00;00;;00009/;0;00;0;00;0000000;;//;999//;9.;:////;//;FB/;..-.;.;/;9/9B9///
@M03495:530:000000000-LYBTV:1:1113:12008:10378 1:N:0:GCCCAGTG+AATTGCGG
GTCAGCATGTGAGCTTTGGAGTGAAATCTCTTGTCTTAAGGAATAAAGGAAAAAGATTCCGTCGGAGGCTCGGTGCTCTACAGGTTCAACCTTTGTACTCTATTATTGCCTCACATTCCATCTCTTGTGAAAATATATTTGATTGGCTTTTCTGCAGGTTGTTTGCCAGGACTTTCCAAGACCTCCACTAGAAAACACAATAAACTTTTTGGAAGCTGGACAACTATCTTCATTTTTCAGAAACAGTGAAC
+
CCCCDFFFFFFFGGGGGGGGGGHHHHHHHHHHHHHHHHHHHHHHHHHHHHHHHHGGHIHHHGHGGGGGGHHGGGGGHHHHHHHHHHHHHHHHHHHHHHHHHHHHHHHHHHHHHHHHHHHGHHHHHHHHHHHHHGHHHHHHHFHHHHHHHHHHHHHHHGHHHGHHHHHHGHHHHHHHHHGHHHHGHHHHHGHDFHHHHHHGHGHFHHHHHHGGFHFHHHHHHHHHHFHHHHGGGGGGGGGGGFFGGGGGGG:
@M03495:530:000000000-LYBTV:1:1113:5541:10381 1:N:0:GCCCAGTG+AATTGCGG
GTCAGCATGTGAGCTTTGGAGTGAAATCTCTTGTCTTAAGGAATAAAGGAAAAAGATTCCGTCGGAGGCTCGGTGCTCTACAGGTTCAACCTTTGTACTCTATTATTGCCTCACATTCCATCTCTTGTGAAAATATATTTGATTGGCTTTTCTGCAGGTTGTTTGCCAGGACTTTCCAAGACCTCCACTAGAAAACACAATAAACTTTTTGGAAGCTGGACAACTATCTTCATTTTTCAGAAACAGTGAAC
+
BBBABFFFFFFFGGGGGFGGGGHHHHHHHFHHHHGHHHHHHHHHHHHHGHHHHHGGHHHGHHHGGGGGGEHFGFGGHHHHHHHHHHHHHHHHGHHHHHHHHHHGHHHHHHHHHHHHHHHHHHHHHHHHHHHHHHHHHHHHHHHHHGHHHHHHHFHHHHHHGAHHHHHHFCGFGHHHHHHHHHHFHHFHHHHHH1<GHHH.GFGHG0GGFHGFHFGEGHGHHHHHHHHHEHGGGF;FGGGGGFGGGGFGGF:
@M03495:530:000000000-LYBTV:1:1113:5794:10389 1:N:0:GCCCAGTG+AATTGCGG
GTCAGCATGTGAGCTTTGGAGTGAAATCTCTTGTCTTAAGGAATAAAGGAAAAAGATTCCGTCGGAGGCTCGGTGCTCTACAGGTTCAACCTTTGTACTCTATTATTGCCTCACATTCCATCTCTTGTGAAAATATATTTGATTGGCTTTTCTGCAGGTTGTTTGCCAGGACTTTCCAAGACCTCCACTAGAAAACACAATAAACTTTTTGGAAGCTGGACAACTATCTTCATTTTTCAGAAACAGTGAAC
+
CBCCDFFFFFFFGGGGGGGGGGHHHHHHHHHHHGHHHHGHHHHHHHHHHHHHHHGGHIIIHGGGGGGFGHHGGGGGHHHHHHHHHHHHHHHHHHHHHHHHHHHHHHHHHHHHHHHHHHHHHHHHHHHHHHHHHHHHHHHHHFHHHGHHHHHHHHHHHHHHHGHHGHHHHEHHHHHHHHHBGGHHHHHHHHHGGGHHHHHEHHHFHHHHHHGGHHHHHHGHGFHGHHHHGHGGFFGGGGGGGBFGGGFGGG0
@M03495:530:000000000-LYBTV:1:1113:3757:10393 1:N:0:GCCCAGTG+AATTGCGG
GTCAGCATGTGAGCTTTGGTCCAGCCTGAGTCCTGGTTTATCAACGGCAAAATATAGATCGGAAGAGCACACGTCTGAACTCCAGTCACGCCCAGTGATATCGTATGCCGTCTTCTGCTTGAAAAAAAATACTAAAACAAAGGAGGACCAACAACTCCTGCTTGATTTCCAAACTTGGATAATACTCACTAATCATGTATTTTATTACTACTGGAAAGTTAACGAAAACAAAATAACTTCACTGACACCAG
+
AAAAA1BFFFF3GGGGGGGGAGGGFGGHHGFHHHFHGHHCFAEDHGG?GGHHHDFHFEGDGGAEECGEFFFHEGHHGFGFHFFFHHH1G?0/>EFGHDB2BFFFFGGGHEFGHF>GGGHHE0G1BG/><0@1@@2@<1</000?/?//?/?/...1111>1111<1000D0D0.00<00<00000;00/00:0000;:00;00<0000000009//;.;0909..9.;/....0;0C0000/9//:9/-9-
@M03495:530:000000000-LYBTV:1:1113:6979:10459 1:N:0:GCCCAGTG+AATTGCGG
GTCAGCATGTGAGCTTTGGAATTAGTAAATTCGTTGACGACAGAAGGAGCAAGATAACGACCACAGGGAGGGTGGTTTATCAACGGCAAAATATAGATCGGAAGAGCACACGTCTGAACTCCAGTCACGCCCAGTGATCTCGTATGCCGTCTTCTGCTTGAAAAAAAAAAAGACACGATCCGAGGCCTTAGCGGCAATCTAGCAGGAGATCGTACCACCACACCTACCAGGTCCTTCCTACCCAGCCTAGT
+
BBBBBFFFFFFFGGGGGGGGGGHHCGHHHHHGGGGCGDFGGGGGGHHGEEHHHHHHHHGGGGGHHHHGEFGGEFEEFHHFHHHGGCFGGHHHHHHGHGHHGGGGGHGGHHHCGHHGHHHHHHHHGHHGDHGGGHFGGD1FGFGDHHHHGEGGGHFDHHHFGGBGACGGG@-;.///.-9..:.9-;.;://99----/9/9/;//99;.//.;...//......///;9/9/////9////.;/...9;/9
@M03495:530:000000000-LYBTV:1:1113:11942:10463 1:N:0:GCCCAGTG+AATTGCGG
GTCAGCATGTGAGCTTTGGAATTAGTAAATTCGTTGACGACAGAAGGAGCAAGATAACGACCACAGGGAGGGTGGTTTATCAACGGCAAAATATAGATCGGAAGAGCACACGTCTGAACTCCAGTCACGCCCAGTGATCTCGTATGCCGTCTTCTGCTTGAAAAAAAAAAAACAACGAACATAACCAATCCATACACCATCACGACTAATACCACAATACACATGTAAACAAGGAACCGAGAGCAGATATG
+
CCBCCFFFFFFFGGGGGGGGGGHHHHHHHHHHGHHHHHGGGGGHHHHHHHHHHHHHHHGGGGGHHHHGGGGGGGGGGHHHHHHHGGGGGHHHHHHHHHHHGGGGHHHHHHHGHHHGHHHHHHHHHFHHGHGGGHGHHFDGGHGGHHHHGGGHGHHHHHHHGFHHHGFCG@--....-..--0;0/90.//////////.////.9-.-;//////9.////9//////9;/./.;/..:----.//;//:/
@M03495:530:000000000-LYBTV:1:1113:22157:10464 1:N:0:GCCCAGTG+AATTGCGG
GTCAGCATGTGAGCTTTGGAGTGAAATCTCTTGTCTTAAGGAATAAAGGAAAAAGATTCCGTCGGAGGCTCGGTGCTCTACAGGTTCAACCTTTGTACTCTATTATTGCCTCACATTCCATCTCTTGTGAAAATATATTTGATTGGCTTTTCTGCAGGTTGTTTGCCAGGACTTTCCAAGACCTCCACTAGAAAACACAATAAACTTTTTGGAAGCTGGACAACTATCTTCATTTTTCAGAAACAGTGAAC
+
BCCCDFFFFFFFGGGGGGGGGGHHHHHHHHHHHHHHHHHHHHHHHHHHHHHHHHGGHIIHHIHGGGGGGHHGGGGGHHHHHHHHHHHHGHHHHHHHHHHHHHHHHHHHHHHHHHGHHHHHHHHHHHHHHHHHHHHHHHHHHGHHHFHHHHHHHHHHHHHHHGHHHHHHHHHHHHHHHHHHHGHHHHHGHGHHHHHHHHHEHHHHHGHHHHGGHHHHHHGHHGHGHHHHHHGGFGFGGGGGGFBFGGGGFG0
@M03495:530:000000000-LYBTV:1:1113:24392:10476 1:N:0:GCCCAGTG+AATTGCGG
GTCAGCATGTGAGCTTTGGAATTATTCGTTGACGACAGAAGGAGCAAGATAACGACCACAGGGAGGGTGGTTTATCAACGGCAAAATATAGATCGGAAGAGCACACGTCTGAACTCCAGTCACGCCCAGTGATCTCGTATGCCGTCTTCTGCTTGAAAAAAAAAAAAAAGCAAGCCTATAACTGCCACTCTACACTGGAGTGTCTCAAGCGCGACATTCAACTCCACCTTGCAACCTCAGATAGCTTAATG
+
CCCDCFFFFFFFGGGGGGGGGGHHHHHHHHHHHGGGGGHHHHHHHHHHHHHHHGGGGGHHHHGFGGGEFGGGHHHHGHHGGGGGHHHHHHHHHHHGGGGHHHHHHHGGHHGHHHHHHHHHHHHGHGGGH@GGGBGHHGGHHHHGGGHGHHHHHHHHFHHFGGCG-;:;-..9//..;000009;0/000;0009/00//;9.00090090.-----;00000:000/..900000://;0000000;0000
@M03495:530:000000000-LYBTV:1:1113:25534:10479 1:N:0:GCCCAGTG+AATTGCGG
GTCAGCATGTGAGCTTTGGAGTGAAATCTCTTGTCTTAAGGAATAAAGGAAAAAGATTCCGTCGGAGGCTCGGTGCTCTACAGGTTCAACCTTTGTACTCTATTATTGCCTCACATTCCATCTCTTGTGAAAATATATTTGATTGGCTTTTCTGCAGGTTGTTTGCCAGGACTTTCCAAGACCTCCACTAGAAAACACAATAAACTTTTTGGAAGCTGGACAACTATCTTCATTTTTCAGAAACAGTGAAC
+
CBCCCFFFFFFFGGGGGGGGGGHHHHHHHGHHHHHHHHHHHHHHHHHHHHHHHHGGHIIHHIHGGGGGGHHGGGGGHHHHHHHHHHHHHHHHHHHHHHHHHHHHHHHHHHHHHHHHHHHHHHHHHHHHHHHHHHHHHHHHHFHHHHHHHGHHHHHHHHHHHGHHHHHHHHHHHHHHHHHHEHFHHHHHHHHGHHHHHHHEHGHEGHHHHHGGHHHHHGHFHHHHHHHHHHGGGGGGGGGGGGGGGGGGBF0
@M03495:530:000000000-LYBTV:1:1113:18669:10489 1:N:0:GCCCAGTG+AATTGCGG
GTCAGCATGTGAGCTTTGGAGTGAAATCTCTTGTCTTAAGGAATAAAGGAAAAAGATTCCGTCGGAGGCTCGGTGCTCTACAGGTTCAACCTTTGTACTCTATTATTGCCTCACATTCCATCTCTTGTGAAAATATATTTGATTGGCTTTTCTGCAGGTTGTTTGCCAGGACTTTCCAAGACCTCCACTAGAAAACACAATAAACTTTTTGGAAGCTGGACAACTATCTTCATTTTTCAGAAACAGTGAAC
+
CCCCCFFFFFFFGGGGGGGGGGHHHHHHHGHHHHHHHHHHHFHHGHHHHHHHHHGGHHHIHHHGGEGGGHHGGGGGHHHHHHHHHHHHGHHHHHHHGHHHHHHHHHHHGHGHHHHHHHHHHHHGHHHHHHHHHGHHHHHHHHHHGFHHHGHHHGHGHHHHHGHHHHHHGHGHHHHHHHHHHHHHHHHHHGHBGHFHHHHEHHH=GHHHHHGGHHHHHHCFHFHGFHFEHHGGFGGGGGGGGFBFFGFGBF9
@M03495:530:000000000-LYBTV:1:1113:9452:10505 1:N:0:GCCCAGTG+AATTGCGG
GTCAGCATGTGAGCTTTGGAGTGAAATCTCTTGTCTTAAGGAATAAAGGAAAAAGATTCCGTCGGAGGCTCGGTGCTCTACAGGTTCAACCTTTGTACTCTATTATTGCCTCACATTCCATCTCTTGTGAAAATATATTTGATTGGCTTTTCTGCAGGTTGTTTGCCAGGACCTCCACTAGAAAACACAATAAACTTTTTGGAAGCTGGACAACTATCTTCATTTTTCAGAAACAGTGAACAACCCACTAA
+
BABCBFFFFFFFGGGGGGGGGFHHGHHHHGHHHHHHHHHHHHHHHHHHHHHHGHGGHIHIHHHGGGGGGHHGGGGGHHHHHHHGHHHHHHHHHHHHHHHHGHHHHHHFHHHHHHHHHHHHHHHHHHHHHFHHHHHHHHHHHHHHHHHHHHHHHHHGHGHHHGHHHHHHGHHHHHHHGHGHHGHHHHHHHFHFHHHHHHHHGFHHHHFHGHHFHHGFHHHHHHHHHHHHHHGFGGGGGFGGGGGGDGFGFGC
@M03495:530:000000000-LYBTV:1:1113:24373:10512 1:N:0:GCCCAGTG+AATTGCGG
GTCAGCATGTGAGCTTTGGAGTGAAATCTCTTGTCTTAAGGAATAAAGGAAAAAGATTCCGTCGGAGGCTCGGTGCTCTACAGGTTCAACCTTTGTACTCTATTATTGCCTCACATTCCATCTCTTGTGAAAATATATTTGATTGGCTTTTCTGCAGGTTGTTTGCCAGGACTTTCCAAGACCTCCACTAGAAAACACAATAAACTTTTTGGAAGCTGGACAACTATCTTCATTTTTCAGAAACAGTGAAC
+
BBBCCFFFFFFFGGGGGGGGGGHHHHHHHHHHHGHHHHHHHFHHHHHHHHHHHHGGHHHHHHHGGGGFFHHGGGGGHHHHGHHHHGHHHHHHHHHHHHHHHHHHHHHHHHHHGHHHHHGGHHHHHHHHHHHFFGHGHHHHHGHHGHHHHHHGHHHHGGHHHGHGHHHHHHHHHHHHHHHHGHHHHEHHHHGDGHGHHHGGHDGDGHHHHHGGHHHFHHHHHHHHHHHHHHGFFFFGFGGGG9FFGGFGGF0
@M03495:530:000000000-LYBTV:1:1113:10496:10526 1:N:0:GCCCAGTG+AATTGCGG
GTCAGCATGTGAGCTTTGGAGACTGGTTTATCAACGGCAAAATATAGATCGGAAGAGCACACGTCTGAACTCCAGTCACGCCCAGTGATCTCGTATGCCGTCTTCTGCTTGAAAAAAAAAAAAAAGAGAAAAAGGTAAGCATTTGTAATAAGTGCTACAAGTGATAGCGTTATATCCACTAAAAAAGTGATATACAAGAGCATTAGACATCACGCATCGAATACATAGTATGTGCAACTCTACTGTCGTAG
+
CCCDEFFFFFFFGGGGGGGGGGGHHHHHHHHHHHHGGGGGHHHHHHHHHHHGGGGHHHHHHHGHHHGHHHHHHHGHHHHGHGGGHHHHHDGHHGGHHHHGGGHGHHGHHHHGHHFHGCG<CB<A</><011<0..111<011111111111==111<10001111:11-....1<1110::0000-.0<111111100/.<B<11<1011000..<.-<//0<00111<111111110/0<11<011...<
@M03495:530:000000000-LYBTV:1:1113:28102:10538 1:N:0:GCCCAGTG+AATTGCGG
GTCAGCATGTGAGCTTTGGAGTGAAATCTCTTGTCTTAAGGAATAAAGGAAAAAGATTCCGTCGGAGGCTCGGTGCTCTACAGGTTCAACCTTTGTACTCTATTATTGCCTCACATTCCATCTCTTGTGAAAATATATTTGATTGGCTTTTCTGCAGGTTGTTTGCCAGGATCGTGATTGCTGGAGCAGGTATGATATAATTCTAGGATTTGACAGATGAATAATTTACATATATATCTAACTTTGATAGC
+
BBCCCFFFFFFFGGGGGGGGGGHHHHHHHHHHHHHHHHHHHHHHHHHHHHHHHHGGHHIHBBFEGGGGGHHGGFGGHHHHHHHHHHHHHHHHHHHHHHHHHHHHHHHHHHGHHHHHHHHHHHHHHHHHHGHFFHHHHHHHHHHHHHGGHHHHHHFHGHHHHGHHGHHHHHHHFGHHHHHHHHHHGHHHHHHHHHHHHGGHHGGGHGHCGHHHHGHHGHHG0;CCGHHHHGHFGHHHHHHHGGCCGGGGGF;
@M03495:530:000000000-LYBTV:1:1113:26483:10554 1:N:0:GCCCAGTG+AATTGCGG
GTCAGCATGTGAGCTTTGGAGTGAAATCTCTTGTCTTAAGGAATAAAGGAAAAAGATTCCGTCGGAGGCTCGGTGCTCTACAGGTTCAACCTTTGTACTCTATTATTGCCTCACATTCCATCTCTTGTGAAAATATATTTGATTGGCTTTTCTGCAGGTTGTTTGCCAGGACTTTCCAAGACCTCCACTAGAAAACACAATAAACTTTTTGGAAGCTGGACAACTATCTTCATTTTTCAGAAACAGTGAAC
+
BABCCFFFFFFFGGGGGGGGGGHHHHHHHHHHHHHHHHHHHHHHHHHHHHHHHHGGHHHGHHHGGGGFGGHGGE?EHHHGHHHHHHHHHHHHHHHHHHHHHHHHGHHFHHHHHHHHHHHHHHHHHHHHHFHGHHGHHHHHHHHHHFGHHHGHHGHHHHHHGGHHHHHHHHECFHGHHHBHFGCGHHHHHHHFGDFGHHHGHHHGHHHHHGGGECG.GHGHHHGHHHFFHHGFFFGGGGGG0;FFFFFFFF0
@M03495:530:000000000-LYBTV:1:1113:4834:10559 1:N:0:GCCCCGTG+AATTGCGG
GTCAGCATGTGAGCTTTGGAATTAGTAAATTCGTTGACGACAGAAGGAGCAAGATAACGACCACAGGGAGGGTGGTTTATCAACGGCAAAATATAGATCGGAAGAGCACACGTCTGAACTCCGTCACGCCCAGTGATCTCGTATGCCGTCTTCTGCTTGAAAAAAAAAAAAAAAAAGTAGCATGTAAATTATGAGACATAGGATTAAATGCTACGAATATACGAACGACATGAAGATAAGTGAGCTCTATA
+
BCCCDFFFFFFFGGGGGGGGGGHHHHHHHHHHGHHHHHGGGGGHHHHHHHHHHHHHHHGGGGGHHHHGGGGGGGGGGHHHHHHHGGGGGHHHHHHHHHHHGGGGHHHHHHHGHHHGHHHHHHGHHGGGHFGGHGHHGBGGHGGHHHHGGGHGHHHHHHHHGHFHGGGCC---9---.0000000000000000000:/0<<0000000:00000.<...0:0...--.9-.000000<000:000000000
@M03495:530:000000000-LYBTV:1:1113:20441:10561 1:N:0:GCCCAGTG+AATTGCGG
GTCAGCATGTGAGCTTTGGAATTAGTAAATTCGTTGACGACAGAAGGAGCAAGATAACGATCACAGGGAGGCTGGTTTATCAACGGCAAAATATAGATCGGAAGAGCACACGTCTGAACTCCAGTCACGCCCAGTGATCTCGTATGCCGTCTTCTGCTTGAAAAAAAAAAAAAAAACCACTATAAATCTAAAATCCACAACACTACTAAGGAGATACAGAAAACCGATGCAATCACAATTACCTAAAGACG
+
CCCCDFFFFFFFGGGGGGGGGGHHHHHHHHHHGGHHHHGGGGGHHHHHHHHHHHHHHHGGHHGHHHHGGGGGHHGHHHHHHHHHGGGGGHHHHHHHHHHHGGGGHHHHHHHGHHHGHHHHHHGHHHHHGHGGGHHHHHBGHHGGHHHHGGGHGHFHHHHHHHHHHGG@F-<<9<--....0/0:<000<000000<0::....0//000:/0<./000000<:/.-<<.D0:0:000000000000000/.
@M03495:530:000000000-LYBTV:1:1113:24059:10567 1:N:0:GCCCAGTG+AATTGCGG
GTCAGCATGTGAGCTTTGGAGTTCTCTGGTTTATCAACGGCAAAATATAGATCGGAAGAGCACACGTCTGAACTCCAGTCACGCCCAGTGATCTCGTATGCCGTCTTCTGCTTGAAAAAAAAAATAGCATACGCCCGGCGCCAGTTTGCATCTGAGACATAATATCTCCACAAGTAACTCGTCGAAGCCCACGCAAGTAACATTGTTTACCGTCTACATCCCGCAGACGAACGCCATTACTGTTGCCTTGG
+
A>1AA1@F1DDFFGF1F1GGFAFBDDGGCBFFABFGGGF?EAE0AEGAAGFGHA///BBGFHFC0E0BFE12GFFEFHEFDB>GC?EGEGBG2F2GFGHHHGE?E0F2211>>E0BF1B/////011112<@0//>C@@---.-00=00000=000<0;00:<0=00<G0::;.0CG00;..9-;:.-9E..-.---;;/;9////;-/9/-:---/:9/9-9-;9--9---9-9--;////9////9//9
@M03495:530:000000000-LYBTV:1:1113:22266:10567 1:N:0:GCCCAGTG+AATTGCGG
GTCAGCATGTGAGCTTTGGTCCGCCTGAGTCCCTGGTTTATCAACGGCAAAATATAGATCGGAAGAGCACACGTCTGAACTCCAGTCACGCCCAGTGATCTCGTATGCCGTCTTCTGCTTGAAAAAAAAAAAATATATTTGATTGGCTTTTCTGCCGGTTGTTTGACAGGACCTTCCAAGACCTCAACTAGACAAAACAATAAACTTTTTGTCAGTTGAACAACTCTCTTCTTTTTTCAGAAACAGTGCAC
+
CBCCCFFFFFFFGGGGGGGGGFGGGGHGGGHHHHHGHHHHHHHHHGGGGGHHHHHHHHHHHGGFGHHHHHHHGHHHGFHHHGHHHHHHHGHGGGHHH@GGHFFGGHHHHGGGHGGHDGFHEGGFDACCFGGC?0FFGGGH1GFH10C<0/<0=000--<<-..//0<C0::../<;;;00./:BC/09;/9BB0//....099000;00/-///://:/:;//.;://:9F/9BB/-/99;//;9//////
@M03495:530:000000000-LYBTV:1:1113:3111:10585 1:N:0:GCCCAGTG+AATTGCGG
GTCAGCATGTGAGCTTTGGTCCAGCCTGAGTCCTTTGGTTTATCAACGGCAAAATATAGAGCGGAAGAGCACACGTCTGAACTCCAGTCACGCCCAGTGATCTCGTATGCCGTCTTCTGCTTGAAAAAAAAAAAAAAAAAAAAAGAGGTGCAGGGTATCGATAGGAATCACTAGAAACGTTATGATGGAAGAAACGATCAAACAGGGCGAACGACACGATGTGTAAACTACAAGATAAGCAAACTAGACAA
+
CCCDCFFFFFFFGGGGGGGGGGHHHGHHHHHHHHHHHHHHHHHHHHHGGGGGHHHHHHHHDDAEEEGHHHHHHHGHHHGHHHHHHHHHHHHGHGGGHHHHF4GHGFFHHHHGGGHGHHHHHHHEFGHHGGGGG@D>-<-:----../;0.00:.-//00...../00;00000:;00:.::/;0:00;/:/;///.....:;0./...-----.;--.9...0;000:000000:::0000;0.:00000/
@M03495:530:000000000-LYBTV:1:1113:20137:10596 1:N:0:GCCCAGTG+AATTGCGG
GTCAGCATGTGAGCTTTGGTTTATCGACGGCAAAATATAGATCGGAAGAGCACACGTCTGAACTCCAGTCACGCCCAGTGATCTCGTATGCCGTCTTCTGCTTGAAAAAAAAAATAAACCACATAACGTGATATGTTTCCAAATTTGTGTCAAACTGAACAATACTGTGTTTAATTTTTATTGTAAAATTACCCCAAACCAAACAACATCGCTGTACCACGATCCGACGATACCATCTTAATCCAAATAAT
+
BBBBBFFFFFFFGGGGGFGGGGFHHHHGGFCGGHHHHHHFHFGHGGGGHHGHHHHGHHHGHGHGHHHHHGHHGHGGGFFFH@4FEGEFHBHGEGGHE4F4FFHHEHGHHGG<>@02@22@///FGFHGF/?F11??<@11F1111=1<><111><1100/0<00/=0=0=<<B0:;000.CB00;000;:000:.::...;A9.;..9/0.9;..00000.-A....9-9..-/:///99BF///;9////
@M03495:530:000000000-LYBTV:1:1113:23179:10625 1:N:0:GCCCAGTG+AATTGCGG
GTCAGCATGTGAGCTTTGGAGACTGGTTTATCAACGGCAAAATATAGATCGGAAGAGCACACGTCTGAACTCCAGTCACGCCCAGTGATCTCGTATGCCGTCTTCTGCTTGAAAAAAAAAAAAAAAGACATGACACAAAATGAATGGAGATAGTTATTGAACACAAAGTAATAGACTAGTCAGCTGTGAAGAAGCGATCATTGCGCTTCACATACGTGAAGCATAACAGATGCTCTAATAGTAGTATCTAG
+
BABCCFFFFFFFGGGGGGGGGGGHHHGHHHHHHHHGGGGGHHHHHHHHHHHGGGGHHHHHHHGHHHGHHHHHHHHHHHHGHGGGHHHHH4GHHGGHHHHGGGHGHHHHHHHHHHHHGGGDG>///>.<0011<1>0/...0000=000/0<00000:00000</.../0000:000000000:0000/0000//<-....000<.9-.<000000:0/..0<0000000/00000000000000<000000
@M03495:530:000000000-LYBTV:1:1113:5270:10630 1:N:0:GCCCAGTG+AATTGCGG
GTCAGCATGTGAGCTTTGGTCCAGCCTGAGTCCTGGTTTATCAACGGCAAAATATAGATCGGAAGAGCACACGTCTGAACTCCAGTCACGCCCAGTGATCTCGTATGCCGTCTTCTGCTTGAAAAAAAAAAAAAAAGAATATCAACTCCATACTGATGCACTACAAATGTGCATATAGTTACCAAAGTCACATTCGTAAGAGTGATTTCACCACACTACTCTTGACTGCGTAGTAGAGACTTTATTTCAGC
+
BABBCFFFFFFFGGGGGGGGGGHHHGHHHFHHHHHHHHHHHHHHHGGGGGHHHHHHHHHHHGGGGHHHHHHHGHHHEHHHHHHHHHHHHGHGGGHHHHHFHHHGGHHHHGGGHGHHHHHHHHHHGHGGGCC>/<--...<00000/000000/0000000000/;00:0;000000:00000000./000000000//..0000000;0;0:0;.:/:/000000000;.9.-.:0000/:0000000000
@M03495:530:000000000-LYBTV:1:1113:23553:10636 1:N:0:GCCCAGTG+AATTGCGG
GTCAGCATGTGAGCTTTGGAATTAGCTGGTTTATCAACGGCAAAATATAGATCGGAAGAGCACACGTCTGAACTCCAGTCACGCCCAGTGATCTCGTATGCCGTCTTCTGCTTGAAAAAAAAAAAGCTTTATTTGTAACCATTATAATCTGCAAAAGATCGGATGATCACAAGACAAAACTTAATTCACTTCAACACATCTTAGCTGCCGTATCTTGCGTGCAACTAAAAACAGACTTCTAACCTGCACAT
+
CCCBCFFFFFFFGGGGGGGGGGGHHHHHHHHHHHHHHHGGGGGHHHHHHHHHHHGGGFHHHHHHHGHHHGHHHHHHHHHHHHGHGGGHFGHG4@GGFGHEFHGGGHGHHHHHHF0GHHFFGGG/</01??F1GD1@11<1?F11<11111=1<1100.>=<.<.<CBDF/<0./////..:00<00000000;0;:CA0F0000090:.-..9.0000-:...:///////..//;9/;////./..;/:9
@M03495:530:000000000-LYBTV:1:1113:6272:10639 1:N:0:GCCCAGTG+AATTGCGG
GTCAGCATGTGAGCTTTGGAATTAGTAAATTCGTTGACGAAGAAGGAGCAAGATAACGACCACAGGGAGGGTGGTTTATCAACGGCAAAATATAGATCGGAAGAGCACACGTCTGAACTCCAGTCACGCCCAGTGATCTCGTATGCCGTCTTCTGCTTGAAAAAAAAAAGTGTGACAGGAGGGACAGCTGCACCAGAACAGCCTCCTAGGCCAGCCTGAGGTGGAGCGCCGATGCTGTCCAAGGATCCCTG
+
BBBBBFBFFFFFGGGFGFFEDAFGGGGHFHHHGFGHCGEFEDGHHFHCCHFHHFHHHGEGGGHHHHGFGGG?BEGGHHHGHGHG?EEEGGHFHHHGHHHGGGGHGHCFHHGFHHEHHHHGGHFHHHGGHGGGEHFF1?1FGFDHHFHGGG<FGHHGHHFG1DDCD@D@@.0900;;00....-:....9/:///.../.;/..BF../////9...BF.:./99...;----;;;/B//////;./9..9;
@M03495:530:000000000-LYBTV:1:1113:16842:10672 1:N:0:GCCCAGTG+AATTGCGG
GTCAGCATGTGAGCTTTGGAATTAGTAAATTCGTTGACGACAAAGGAGCAAGATAACGACCACAGGGAGGCTGGTTTATCAACGGCAAAATATAGATCGGAAGAGCACACGTCTGAACTCCAGTCACGCCCAGTGATCTCGTATGCCGTCTTCTGCTTGAAAAAAAAAAAAAACTCAAGCAGTCTTAGCTTGTGCGGTGTTATATCGCAGAAGATCACCTGTCGGTACGACATTCACCAACGAGGTAGTAG
+
BCDDDFFFFFFFGGGGGGGGGGHHHHHHHHHHGGHHHHGFGGGHHHHHHHHHHHHHHGGGGGHHHHGGGGGHHGHHHHHHHHHGGGGGHHHHHHHHHHHGFGGHHHHHHHFHHHGHHHHHHHHHHHHDHFGGHHHHHFHHHGGHHHHGDGHGHHBGGHHF1FGGGGG@?----.000000//0:000:C00/.00.:9-.:00000....-/00000//0/00.--.....9.00:000...9.-.00000
@M03495:530:000000000-LYBTV:1:1113:22596:10681 1:N:0:GCCCAGTG+AATTGCGG
GTCAGCATGTGAGCTTTGGAGTGAAATCTCTTGTCTTAAGGAATAAAGGAAAAAGATTCCGTCGGAGGCTCGGTGCTCTACAGGTTCAACCTTTGTACTCTATTATTGCCTCACATTCCATCTCTTGTGAAAATATATTTGATTGGCTTTTCTGCAGGTTGTTTGCCAGGACTTTCCAAGACCTCCACTAGAAAACACAATAAACTTTTTGGAAGCTGGACAACTATCTTCATTTTTCAGAAACAGTGAAC
+
CCCCCFFFFFFFGGGGGGGGGGHHHHHHHHHHHHHHHHHHHHHHHHHHHHHHHHGGHHIHHIHGGGGGGHHGGGGGHHHHHHHHHHHHHHHHHHHHHHHHHHHHHHHHHHHHHHHHHHHHHHHHHHHHHHHHHHHHHHHHHFFHHHHHHHHHHHHHHHHHHGHHHHHHHEHHHHHHHHGHEHHHHHHHHHHFGHGFHHHEHGFHHHHHHHGGFHHFHHHFHHHHHHGHHHGGFFGGGGGGECFFFFFG0F0
@M03495:530:000000000-LYBTV:1:1113:27630:10689 1:N:0:GCCCAGTG+AATTGCGG
GTCAGCATGTGAGCTTTGGAATTAGTAAATTCGTTGACGACAGAAGGAGCAAGATAACGACCACAGGGAGGGTGGTTTATCAACGGCAAAATATAGATCGGAAGAGCACACGTCCTGAACTCCAGTCACGCCCAGTGATCTCGTATGCCGTCTTCTGCTTGAAAAAAAAAAAAAAGACGTCCAGCATATAGTCGATATGACCACGATCCGTGATCAACATATCTATAACCCCTATCAACAACATAGTGCTC
+
BBCCCFFFFFFFGGGGGGGGGGHHHHHHHHHHGHHHHHGGGGGHHHHHHHHHHHHHHHGGGGGHHHHGFGGGEFFFFHHHHHHHGGGGGHHHHHHHHHHHGGGGHHHHHHHGHHGGHHHHHHHHHHHHHGGGGGHFGFD1FHGFGHHHHGEFHGGHHHHHHGHHHFGGGE-9---../.....0:/1:<1111<...91:1009.-......./<10:0/11111111<0....<011/0.../11<1<:1
@M03495:530:000000000-LYBTV:1:1113:27123:10735 1:N:0:GCCCAGTG+AATTGCGG
GTCAGCATGTGAGCTTTGGTCCAGCCTGAGTCCTGGTTTATCAACGGCAAAATATAGATCGGAAGAGCACACGTCTGAACTCCAGTCACGCCCAGTGATCTCGTATGCCGTCTTCTGCTTGAAAAAAAAAACCAAACTAAGGAAATTGTGAGGTAGACGGTACTACAAGGCAAGAGGTGACACTCGCACATATTCTACAGAGTGCCGATGGTCACGCCAGCCTAAGGAAACTCTACTGGCGGTCAGTCTCG
+
AAAAAFFFDDFFGGGGGGFGFFHHGGHHFFGHHFHFEGHHHHBGHGGGEGFFFFHFHHHHFEEAAFAFHGFHEGHHG5FFGBG33FGHFFHE@FE333BBEHHC?GHHH?GG0?4BGFGHB0CFBGGG/////<?//?F11010<<>11=>1001<1>.<.<.<=D<00...;./..;.0000:;C----;;0000000:0/0;009-:;.;00/..;.-..;;//////9//99;///.----..///9/
@M03495:530:000000000-LYBTV:1:1113:12871:10737 1:N:0:GCCCAGTG+AATTGCGG
GTCAGCATGTGAGCTTTGGTCCGCCTGGTTTATCAACGGCAAAATATAGATCGGAAGAGCACACGTCTGAACTCCAGTCACGCCCAGTGATCTCGTATGCCGTCTTCTGCTTGAAAAAAAAAAAAAAAACGCTGCGAAATCACGTATGCAGTCTTTCGCTTGAAGAAAAAAAAAATAACTATCTGTACACTGCTGTGCACACATATTTGTGATTTACTTCGATGGCCAAATTACACACGACGTGCATACCA
+
ABBCCFFFFFFFGGGGGGGGGGGGGGHHHHHHHHHHHGGGGGHHHHHHHHHHHGGGGHHHHHHHGHHHGHHHHHHHHGHHHGHGGGHHHHHBHHHGGHHHHGFGHGHHHHHHHGHHHHGGGGD/</---.--...-:C-.000.;/0/00090900;;....:000:9/F--9-9.00000000000000000000/0000..0000000/000000900..00./90./000;0;0.-;---;..000/0
@M03495:530:000000000-LYBTV:1:1113:8576:10738 1:N:0:GCCCAGTG+AATTGCGG
GTCAGCATGTGAGCTTTGGTTTATCAACGGCAAAATATAGATCGGAAGAGCACACGTCTGAACTCCAGTCACGCCCAGTGATCTCGTATGCCGTCTTCTGCTTGAAAAAAAAAAAAAAAAATACCAAACAGTTGTAACAGGCAGATAGTCAAACACATGAAAATGGCCACCGGAAGGAGGCAGGTACTGATTTCGAGTCTCTGTCAGAGAGGTGCGCGAGCAGTGTTGGACAGTGATGGACGATGTCTTCA
+
BBBBCFFFFFFFGGGGGGGGGGHHHHHHGGGGGHHHHHHHHHHHGGGGHHHHHHHGHHHGHHHHHGHHHHHHGHGGGHHHHHFHHHGGHHHHGGGHGHHHHHHHGHGGHGGGGD/>//<--0<1111.../000=<0000.....:0000:;00...000000000//0...---...99..:-:000;00000/./0/0090;0000:/..;.0--;;---/9000.;000.000000/0--..;00009
@M03495:530:000000000-LYBTV:1:1113:14366:10748 1:N:0:GCCCAGTG+AATTGCGG
GTCAGCATGTGAGCTTTGGTCCGCCTGGTTTATCAACGGCAAAATATAGATCGGAAGAGCACACGTCTGAACTCCAGTCACGCCCAGTGATCTCGTATGCCGTCTTCTGCTTGAAAAAAAAAAAAAAAAAAAACAGGACACAAACACAATAGACAGAAGATAAAATTATACAGGACTAATAAGATGCACGCACTCAAATGACTTAACGACTCTACTAATCACCACCAAAAGTGCAAGTACAGTGTGTATTT
+
DDDDDFFFFFFFGGGGGGGGGGGGGGHHHHHHHHHHHGGGGGHHHHHHHHHHHGGGGHHHHHHHGHHHGHHHHHHHHHHHHGHGGGHHHHHGHHHGGHHHHGGGHGHHHHHHHGGHHHGDGDF@/<<<----<.C/..</./.......0:<00://0000000000000000/..</:0:00000000.--9-//00<00000000..-..00000:0000/0....../0:00000000000<0.0000
@M03495:530:000000000-LYBTV:1:1113:26046:10763 1:N:0:GCCCAGTG+AATTGCGG
GTCAGCATGTGAGCTTTGGTCCAGCCTGAGTCCTGGTTTATCAACGGCAAAATATAGATCGGAAGAGCACACGTCTGAACTCCAGTCACGCCCAGTGATCTCGTATGCCGTCTTCTGCTTGAAAAAAAAACTCTAAACCCAGTGACATGTCTGTCGGCCGGTTCACCGATTTTGATTCTCAAACGCATGTGTCACAACACAAAGATTCTTACGTGTAGAGCCACGACAACACTGAGCTAGACATGAGGACT
+
?AAAAFFFFDDBGFGGGFCFDFAFHGHHEGHFG5GHFFGEGHHHFEEECGHHH3GFG555FFGEA1BCFHFFFFHFE5FBGFFEGBGEFEE?>EA3B3444BCFEFHHHCEG0?4B4GHBB0?33F<C@?/111@111??//F11?F11?11>FF.->>---..0<<.--:.;0:000;0;0:F.9-:.00;00000;..:;99/:0000009.././///;/.--;99.../9//;///9////;///.;
@M03495:530:000000000-LYBTV:1:1113:2593:10842 1:N:0:GCCCAGTG+AATTGCGG
GTCAGCATGTGAGCTTTGGAATTAGCTGGTTTATCAACGGCAAAATATAGATCGGAAGAGCACACGTCTGAACTCCAGTCACGCCCAGTGATATCGTATGCTGTCTTCTGCTTGAAAAAAAAAAAGGCCACTACTTACCTGAGTTATCCAGTTCATTTCAAGCTAGACCTTGAAACCGCACATGCACAAACTACAGAACCCACTGCCAGGCCAAAATGTGAAGTAACACTACAGAGTACATTGTGCACAAG
+
A>1AA11B1DDFBGBGGFB1E1FG1FGHHCGHHCFFDFEEG0EEHFHHH22GFGG?/AFG0FGAEE0AFAAFCGBFFHHHFEAH/>AAF@E2B@G>0BBFH2B@FEF2B1FD11011B0EEE//////??/100F1<??110<11111<>1>1111111<111>1000=00<000<.<-;--;00000/:.00/90;//.....0;//0:;.9:/900090000;///99/9/;///;/////;///;B--
@M03495:530:000000000-LYBTV:1:1113:23920:10851 1:N:0:GCCCAGTG+AATTGCGG
GTCAGCATGTGAGCTTTGGAATTAGCTGGTTTATCAACGGCAAAATATAGATCGGAAGAGCACACGTCTGAACTCCAGTCACGCCCAGTGATCTCGTATGCCGTCTTCTGCTTGAAAAAAAAAAAAAAAAATCAATATCATTTTATTCGCTTTCATCACTTAATCTTCCACAACCCTTTTCCCATACAACTTCCTATTCTCTCGACGCATTACACAGCGCACCCTTTGCAACTTCAGCCCCTGGTGTGTCC
+
BCCCCFFFFFFFGGGGGGGGGGHHHHHHHHHHHHHHHHGGGGGHGHHHHHHHHHGGGGHHHHHHHGHHHGGHHHHHHHHHHHGHGGGHHHHH4GHHGGHHHHGGGHFHHHHHHHFGHHHGGGGB///<-<-.00<000=0=0<0=00</....;C0;;00000000000009...9./:000990//0000;00;00;09000.0----..0;000..-----..;0000;0/00000/.....0/...90
@M03495:530:000000000-LYBTV:1:1113:4645:10863 1:N:0:GCCCAGTG+AATTGCGG
GTCAGCATGTGAGCTTTGGAGTGAAATCTCTTGTCTTAAGGAATAAAGGAAAAAGATTCCGTCGGAGGCTCGGTGCTCTACAGGTTCAACCTTTGTACTCTATTATTGCCTCACATTCCATCTCTTGTGAAAATATATTTGATTGGCTTTTCTGCAGGTTGTTTGCCAGGACAGGTCGTGATTGCTGGAGCAGGTATGATATAATTCTAGGATTTGACAGATGAATAATTTACATATATATCTAACTTTGA
+
A>ABBFFFFDFFGGGFGFFFBACFGFFHHHHCFHFFFHHHF3GHHGGFBGHHHHGGGHGHHGGEECE?EGHGG?EGHHGHHHHGHHFHHHHHFHHDGHEFHHHFHHH4FGHHFCFHEFHHGHHGHEHFGHGHDGHHBHHHHFGGBFFHFHFGHHEFB0FDHGGFGFGHHAGA<F/FGGCDHGGHHFFFHFFA/CGDFFGFDFHFBHHGFHHHGHHGFGFHGHGGCG:0CGCHHHHHBGGFFFFBF0FFFF0
@M03495:530:000000000-LYBTV:1:1113:13214:10895 1:N:0:GCCCAGTG+AATTGCGG
GTCAGCATGTGAGCTTTGGTCCAGCCTGAGTCCTGGTTTATCAACGGCAAAATATAGATCGGAAGAGCACACGTCTGAACTCCAGTCACGCCCAGTGATCTCGTATGCCGTCTTCTGCTTGAAAAAAAAAAAAAAACAAACTATATTATAGTATGGCCGATAATTAGACTGAGGAGTTCACGTGATCATGTTGACGTAATATAGAATCATAATACAGCTGGTTAGCTGATGAAGCTAGCTACTCTAGTGTA
+
CCCCDFFFFFFFGGGGGGGGGGHHHGHHHHHHHHHHHHHHHHHHHGGGGGHHHHHHHHHHHGGGGHHHHHHHGHHHGHHHHHHHHHHHHGHGGGHGHGHGHHHGGHHHHGGGHGHHHHHHHHHHHHGDGGF<>->-.<<..000000000=0000/.:-<<-.00000<:000.0.//:0<.<..<00000<CF0.....0000:00000<00000<000//:0.<000<00<000000000000<00000
@M03495:530:000000000-LYBTV:1:1113:14457:10899 1:N:0:GCCCAGTG+AATTGCGG
GTCAGCATGTGAGCTTTGGAGTGAAATCTCTTGTCTTAAGGAATAAAGGAAAAAGATTCCGTCGGAGGCTCGGTGCTCTACAGGTTCAACCTTTGTACTCTATTATTGCCTCACATTCCATCTCTTGTGAAAATATATTTGATTGGCTTTTCTGCAGGTTGTTTGCCAGGACTTTCCAAGACCTCCACTAGAAAACACAATAAACTTTTTGGAAGCTGGACAACTATCTTCATTTTTCAGAAACAGTGAAC
+
CBCDCFFFFFFFGGGGGGGGGGHHHHHHHHHHHHHHHHHHHHHHHHHHHHHHHHGGHHHHHHHGGGGGGHHGGEFGHHHHHHHHHHHHHHGHHHHGHHHGHHHHHHHHHHHHHHHHHHHHHHHHHHHHHHHHHHHHHHHHHHHHHHHHHHBHHHHHHHHHHGHHHHHHHHHHHHHHHGFGHHHHHHHHHHHGHGFHHHHGHHGHHGHHHHGGHHHHHHHFHHHHHHHHHHHGGGGGGGGGGGGGGGCFGG0
@M03495:530:000000000-LYBTV:1:1113:16964:10902 1:N:0:GCCCAGTG+AATTGCGG
GTCAGCATGTGAGCTTTGGATGGTTCTGGTTTATCAACGGCAAAATATAGATCGGAAGAGCACACGTCTGAACTCCAGTCACGCCCAGTGATCTCGTATGCCGTCTTCTGCTTGAAAAAAAACAAACCTTTCCAGGCTTTCATAAAATTGGGGTGTGCGAAATACACTCAACACGACAAGTAGATCCATGAAACTTGTTGTACCATGTTAGTTGAGCTTGCCATGCGTTCGTCTGACCGTGTGCCGTCCAG
+
AAAAAFFDFDFFGGGGFGGFGGGHHFDGHHHHCFEGB4AE2EEGHDGFB55FDEFGGDAGBBBGH?1B21AEGHGHFH53B5E?EE1?F3BB444B?1B3B3>?EFA4?4FDD30?BFG?///??0//0@111>10?00@1<?11<11111/<<->.1<.--.00000////0.;-;:;.<000000000;90900;;0C990000000990000/0;//./0;0/;.9;..;..///-;;9.99-.;;./
@M03495:530:000000000-LYBTV:1:1113:7560:10915 1:N:0:GCCCAGTG+AATTGCGG
GTCAGCATGTGAGCTTTGGAATTAGCTGGTTTATCAACGGCAAAATATAGATCGGAAGAGCACACGTCTGAACTCCAGTCACGCCCAGTGATCTCGTATGCCGTCTTCTGCTTGAAAAAAAAAAACCCAATCTAGAACATAAGACAGCGCATAGGTAAGGCCCGAACGAACAACGTTAGATGACATGGCTGAACTCCAAATCACAAGTCTCAAGGACCAAACCGTCACCTGCTTGACGACAATTAATTAGA
+
BBBBBBFFFFFFGGGGGGGGGGHHHHHHHHHHFHHGHHGGGGGHFFHHHHHHHHGGGEHHHHHHGEGHHFHHHHHHFFGFHHGGGFFEHHHGFHHHGGGFHFEAEGGFHHHHHGGGHEHEE/B/</?/?/0011?11101111F>0<.-<<.<00=00<//..-:-;-::99/.99/;.00;09;009.9..0/;99////99///./9//////.......;-....9//.///./..-9;//://////
@M03495:530:000000000-LYBTV:1:1113:11616:10947 1:N:0:GCCCAGTG+AATTGCGG
GTCAGCATGTGAGCTTTGGAGTGAAATCTCTTGTCTTAAGGAATAAAGGAAAAAGATTCCGTCGGAGGCTCGGTGCTCTACAGGTTCAACCTTTGTACTCTATTATTGCCTCACATTCCATCTCTTGTGAAAATATATTTGATTGGCTTTTCTGCAGGTTGTTTGCCAGGACTTTCCAAGACCTCCACTAGAAAACACAATAAACTTTTTGGAAGCTGGACAACTATCTTCATTTTTCAGAAACAGTGAAC
+
CCCCCFFFFFFFGGGGGGGGGGGHHHHHHHHHHHHHHHHHHHHHHHHHHHHHHHGGHIHHHGHGGGGGGHHGGGGGHHHHHHHHHHHHHHHHHHHHHHHHHHHHHHHHHHHHHHHHHHHHHHHHHHHHHHHHHHHHHHHHHHHHHEHHHHHHHHGHHHHHGGHHHHHHGHHHHHHHHHHHHFFHHHHHHHHHHHHGHFHEHHHHHHHGHHGGFGGFHHHHHGHHGHGHHHGGGGGGGGGGGFGGGGGGGG:
@M03495:530:000000000-LYBTV:1:1113:4240:10975 1:N:0:GCCCAGTG+AATTGCGG
GTCAGCATGTGAGCTTTGGAATTAGTAAATTCGTTGACGACAGAAGGAGCAAGATAACGACCACAGGGAGGGTGGTTTATCAACGGCAAAATATAGATCGGAAGAGCACACGTCTGAACTCCAGTCACGCCCAGTGATCTCGTATGCCGTCTTCTGCTTGAAAAAAAAAAAAAAACGTAGTACAAGATAGATAAGCGCCAAAGCACACAGCTGGCAGATAACTGTCAGGATGGTAAATGGCGATGAAGAAC
+
>A3ABFFFFFFFGGGGGFGGFGHFHHHHFHFHGFGHHHECEAEHBHEAGHHHHHHHBDEGGEEA1GHGCEEG>FEEEFGHHHHHGEEEGHHHHHHHGFFFEGEEHHGHHHHCFGHFHHHGHHB<2FGHDHGGFAFFF11FFHGGHHGHG<@HFGHHEGDG.GHHHGGGG@9-9--.-9.../////./////;9//---.-././.;....;/.....:///;/:///9///.///////.--9./////.
@M03495:530:000000000-LYBTV:1:1113:9796:10984 1:N:0:GCCCAGTG+AATTGCGG
GTCAGCATGTGAGCTTTGGAGTGAAATCTCTTGTCTTAAGGAATAAAGGAAAAAGATTCCGTCGGAGGCTCGGTGCTCTACAGGTTCAACCTTTGTACTCTATTATTGCCTCACATTCCATCTCTTGTGAAAATATATTTGATTGGCTTTTCTGCAGGTTGTTTGCCAGGACTTTCCAAGACCTCCACTAGAAAACACAATAAACTTTTTGGAAGCTGGACAACTATCTTCATTTTTCAGAAACAGTGAAC
+
CCCCDFFFFFFFGGGGGGGGGGHHHHHHHHHHHHHHHHHHHHHHHHHHHHHHHHGGHIHHHHHGGGGGGHHGGGGGHHHHHHHHHHHHHHHHHHHHHHHHHHHHHHHHHHHHHHHGHHHHHHHHHHHHHHHHHHHHHHHHHHHHHHHHHHHHHHHHHHHHHGHHHHHHGHHHHHHHHHGFHHHHHHHHHHHDGHHHGGHEHHEHHGHHHHGGHHHHHHHGHFHGHHHHHHGGFGGGGGGGGFBFGGGGGG0
@M03495:530:000000000-LYBTV:1:1113:18049:10997 1:N:0:GCCCAGTG+AATTGCGG
GTCAGCATGTGAGCTTTGGATGGTTCTGGTTTATCAACGGCAAAATATAGATCGGAAGAGCACACGTCTGAACTCCAGTCACGCCCAGTGATCTCGTATGCCGTCTTCTGCTTGAAAAAAAAAAAAAAAAAATCGAATATGGTGCCTGGTACACCGCAAATTAAACAGTAGTATAGAATATCAGCCGATATAATGCCAGGAACACAGAACAGTACAGAAGCAGTGCCGTAGAGCGCGAATTAGGAGAGATG
+
CBCCCFFFFFFFGGGGGGGGGGGHHHHHHHHHHHHHHHGGGGGHHHHHHHHHHHGGGGHHHHHHHGHHHGHHHHHHHHHHHHGGGGGHHHHH4GHHGGHHHHGGGHGHHGHHHHGHHHHGGGGC<<//--<-.<../0.000000/00.00000/-----000;000/000000;000;090009/----;000;0000.././9..00///900000000990000:....00------.0000/...00
@M03495:530:000000000-LYBTV:1:1113:27138:11022 1:N:0:GCCCAGTG+AATTGCGG
GTCAGCATGTGAGCTTTGGAATTAGCTGGTTTATCAACGGCAAAATATAGATCGGAAGAGCACACGTCTGAACTCCAGTCACGCCCAGTGATCTCGTATGCCGTCTTCTGCTTGAAAAAAAAACATCGAATTCGAATGCCCGGAACCGTAAAAAGACCGCGTTGCTGGAGTTTTTCCATATGCTTCGCCCCCCTTGCGAGCATCACTCGACGCTGCAGTCCAAGAGATCTGAAGAGCCCACTCTGGCCTCC
+
A>AAA4DFFFFFGGGGGGGGGGFHFHFFFAFGFGGHEEEEGGEFHHHHFHGGGGDEFGHH2BGFHAFGGF5BGHHHGGGHGH?EFEFCFCH@4BBF?EHE@GEEEFFDGFGBF?03??GGE@///11<@FC/@FFH1?FC0///<-<->>..=<../<-<-;A-A00/..:CCBEGF0;009000;-9AD-BB?../;-9;-9B/99B..---.;.//9////9...9/////9/......9/////.;9;
@M03495:530:000000000-LYBTV:1:1113:10084:11046 1:N:0:GCCCAGTG+AATTGCGG
GTCAGCATGTGAGCTTTGGTTTATCAACGGCAAAATATAGATCGGAAGAGCACACGTCTGAACTCCAGTCACGCCCAGTGATCTCGTATGCCGTCTTCTGCTTGAAAAAAAAAAAAAAAAAGAAAAACACAAATCACACAACAACTTCATCTAAGTAACAACGAACCGCAAGAGACTACAAACAGCAACGCAGCGACCATCATACAACACATACCCACCGTCATCACAACACGACACATACGACTTAACGA
+
CCCBCFFFFFFFGGGGGGGGGGHHHHHHGGGGGHGGHHHHHHHHGGGGHHHHHHHGHHHGHHHHHHHFHHHHGHGGGHHHHHFHHHGGHHHHGGGHGHHHGHHHHGHBFGCFD//////<-..00/<...<..=0000;......0000000000<000;09-..-----;9:./900/009../.:/:----------00000000;...090/00.;..9..00:00..::----/000.....000..
@M03495:530:000000000-LYBTV:1:1113:17834:11048 1:N:0:GCCCAGTG+AATTGCGG
GTCAGCATGTGAGCTTTGGTTTATCAACGGCAAAATATAGATCGGAAGAGCACACGTCTGAACTCCAGTCACGCCCAGTGATCTCGTATGCCGTCTTCTGCTTGAAAAAAAAAAAAACACATATGAGTGGCAAGTTGTCACGTAGAACAGCTGCTGTCAAAAATACCAATACAACAGATTTACATGAAGGACAGCATAATATCGAATAAGGTAATCGACAGTCAGTGACTAATATGGCTAGTACACAACTG
+
CBCCCFFFFFFFGGGGGGGGGGHHHHHHGGGGGHHHHHHHHHGHGGGGHHHHHHHGHHHGHHHHHHHHHHHHGHGGGHGHHH4FHHGGHHHHGGGHGHHHHHHH0GHGHGGFCB/>>?/?<11111111/.01.>11>F1<.<00.00</.</<00<00000;.0000;/0/00/.//00009000000/..;../00;;090..9;.;090000/..-.-;///://:9///9///.//./9////..//
@M03495:530:000000000-LYBTV:1:1113:15791:11054 1:N:0:GCCCAGTG+AATTGCGG
GTCAGCATGTGAGCTTTGGAATTAGTAAATTCGTTGAAGACAGAAGGAGCAAGATAACGACCACAGGGAGGGTGGTTTATCAACGGCAAAATATAGATCGGAAGAGCACACGTCTGAACTCCAGTCACGCCCAGTGATCTCGTATGCCGTCTTCTGCTTGAAAAAAAAAAAGAAAAGCGCCGTGAAACTATCTGCGATCGACCGCCTCTCAATCTCTGGCCTGGAAGCATTACATCGGGCTGATCTCAGAC
+
CCBCBFFFFFFFGGGGGGGGGGHHHGHHHHHHGHHGGHHHHGHHHHHHHHHHHFHHHHGGGGGHHHHGFGGGEFEEGHHHHHHHGGGGGHHHGHHHHGFHGGGGGHHHHHHGHHHGHHHHHHHGHHHHGHGGGHCGFDBGHHGDHHHGDEGHGHDGHFHHHHHBGCGGDG-...///..-9;9-..900000;//;-..-.-----:.//B///;/;///:9A..9/;9///;://..---..9/////;/
@M03495:530:000000000-LYBTV:1:1113:23581:11085 1:N:0:GCCCAGTG+AATTGCGG
GTCAGCATGTGAGCTTTGGTCCAGCCTGAGTCCTCTGGTTTATCAACGGCAAAATATAGATCGGAAGAGCACACGTCTGAACTCCAGTCACGCCCAGTGATCTCGTATGCCGTCTTCTGCTTGAAAAAAAAAAAACAAACCACAATCAGATGATACACACACGTATCGTACCTACCCCGTAACCAATCTAAAATAAATCGCCTTACTTCAACTACTAGACTCACAGGACCATGTCTACATTCGCAAAGACA
+
CCCCCFFFFFFFGGGGGGGGGGHHHGHHHHHHHHHHHHGHHHHHHHHGGGGGHHHHHHHHHHHGGGGHHHHHHHGHHHGHHHHHHHHHHHHGHGGGHGHFG4GHHGGHHHHGGGHGHHHHHHHFFFHHGGGBF/>/>.0......11100000000000...:.:0:./...00/.:.-.-.900.0/000;0000000...9.0009000:0;0::0B0000900.....;09090;0000:A..-////
@M03495:530:000000000-LYBTV:1:1113:27006:11105 1:N:0:GCCCAGTG+AATTGCGG
GTCAGCATGTGAGCTTTGGTCCAGCCTGAGTCCTGGTTTATCAACGCAAAATATAGATCGGAAGAGCACACGTCTGAACTCCAGTCACGCCCAGTGATCTCGTATGCCGTCTTCTGCTTGAAAAAAACTAAAGCCTACTTATTTTTATTATTTTACAGCACTGTTTCACTGTTACACCATTATAAATAGTAATAACAGCGCACTGCTCATGGGATACAGAAAACCAATTATCTGCGCCTACTCCTATTTCT
+
1>A?A1FFFDFBGGGGGGGGFGCGGGHHEEEHHHFF1FHHHHDBCEGGEEFHHHFFFHEGEBBE0FFFCFFFHFHGHHHHHFFFFGFGAF>FGFFHB22B@C?E>0FGGEEHED>FFEGG0GGHGG</1B111<<<101122>>@1/@@2?11?11111001011<<11<1<>>111<.>G1110=00<000=0<00<.<-::-/0000;00.///0;00///9...9C9000;0--.;./90;//9;///
@M03495:530:000000000-LYBTV:1:1113:4489:11117 1:N:0:GCCCAGTG+AATTGCGG
GTCAGCATGTGAGCTTTGGAGTGAAATCTCTTGTCTTAAGGAATAAAGGAAAAAGATTCCGTCGGAGGCTCGGTGCTCTACAGGTTCAACCTTTGTACTCTATTATTGCCTCACATTCCATCTCTTGTGAAAATATATTTGATTGGCTTTTCTGCAGGTTGTTTGCCAGGACTTTCCAAGACCTCCACTAGAAAACACAATAAACTTTTTGGAAGCTGGACAACTATCTTCATTTTTCAGAAACAGTGAAC
+
BAABACFBFFFBGFGFGGGGGEGGBGFHHFCHHAEGHFGHHFGHHFHDBGBGGEAFFHHHFEFG?EEGGEGGGAEGHHHGHHHHFHFBHHGHGHFGDGHGFFHHFHHDEFGH3FGBGFFGGHHGBFHEC???FFGEHHFFHHEHBCGCFBGG3FGHEC<F<CAGHHHGHCHE0CGHHHHHHHB<GGFFGGHDGHHEEHHGHHHGHGEHHHGCCGHGBGHHHHEHHHHHHHBBFCBBFFGFGFBFGGBFFG0
@M03495:530:000000000-LYBTV:1:1113:24616:11119 1:N:0:GCCCAGTG+AATTGCGG
GTCAGCATGTGAGCTTTGGAGTGAAATCTCTTGTCTTAAGGAATAAAGGAAAAAGATTCCGTCGGAGGCTCGGTGCTCTACAGGTTCAACCTTTGTACTCTATTATTGCCTCACATTCCATCTCTTGTGAAAATATATTTGATTGGCTTTTCTGCAGGTTGTTTGCCAGGACTTTCCAAGACCTCCACTAGAAAACACAATAAACTTTTTGGAAGCTGGACAACTATCTTCATTTTTCAGAAACAGTGAAC
+
?ABBBFBFFFFFFFFFFGFGGGCB55D5DFGHHHFHHF6DBG3BGGAFF2GGHCEAFFHDGHHGG?E0AFG0@EA0FBFFFHB3BBDG@4GHHHHBG@FFFHHHDGHF4@F?3FFHFHDGGHHFHHHHH4GDGGFHHHDEFEFG10BCHHEGHH?GG0<@0CHH011FC/<??G111<1?CC?FCCGHBHH1G1><GHFEF000<GDDDGGCH0;EFGCFF0CECGHFCC00;CFBBC00B09BB/;0FF0
@M03495:530:000000000-LYBTV:1:1113:26495:11120 1:N:0:GCCCAGTG+AATTGCGG
GTCAGCATGTGAGCTTTGGAATTAGTAAATTCGTTGACGACAGAAGGAGCAAGATAACGACCACAGGGAGGGTGGTTATCAACGGCAAAATATAGATCGGAAGAGCACACGTCTGAACTCCAGTCACGCCCAGTGATCTCGTATGCCGTCTTCTGCTTGAAAAAAAAAAGAAAGACACACATATGTATTATGCCATCGCACGAGAGCACGTTCAAGCAAAAAGCTCTCGCGCGTCACGCACTACTCACCAA
+
AAAABFFFFFFFGGGGGGGFGGHHHHHHHHHHGFGHHHGGGGFHHHGHHHHHHGHHHHGGGGGHHHHGFGGG?FEEGHHHHHGGGGGGHHHHHHHHHHHGFGGHHHGGHHGFHHGHHHGGHHHHFHHGHGGGHHHED1?GHFACGHHGFDHGHFFDGFFCHHHFGGGGG...////9//.;000000;;000000;9.9.-9.-.-./.-9;9//;/.//.9..///:..;-;;>....---/////9./9
@M03495:530:000000000-LYBTV:1:1113:10808:11126 1:N:0:GCCCAGTG+AATTGCGG
GTCAGCATGTGAGCTTTGGAGTGCAAGAGGGTGGTTTATCAACGGCAAAATATAGATCGGAAGAGCACACGTCTGAACTCCAGTCACGCCCAGTGATCTCGTATGCCGTCTTCTGCTTGAAAAAAAAAAAATTAATACAGGGGCTGGCTCCGCCAGCCACCAGGAAAGGGCCTGGATTGGGATCGTAGCTGCGATCATCATGTGCGCACCTCCTACAGCCCGAACACCGAGCGTCACACCACCTAACCCAT
+
AAAAACFDFFFFGGGGGGGGGAFHHHHGGGGEFEBFGHFHHFHEGGGGHHHHHFGHHHHGEFGGHHHGHHGHHHGGEHHHHHHHHFHFHGGFHEGHHBGBEFGHHHHGE@GGGGDGHHH0FEHHCCC<A/<<11111>1FG.--<<A./0.<.:--;:.::;.;.//....;.../00/;;./..:9.;00/--...B///////.--;@9..;/////..9;9;-..-9@-;;..;/;;...;/;..9.9
@M03495:530:000000000-LYBTV:1:1113:26709:11127 1:N:0:GCCCAGTG+AATTGCGG
GTCAGCATGTGAGCTTTGGACGACAGAAGGAGCAGATAACGCACAGGGAGGGTGGTTTATCAACGGCAAAATATAGATCGGAAGAGCACACGTCTGAACTCCAGTCACGCCCAGTGATCTCGTATGCCGTCTTCTGCTTGAAAAAAAAAAGTAATCAACTCTTAAATACACTAACACCACATACACGGACGTCTATTATAGTTGTCTCTTCATACTGGATCAGTATTAGTTACTTATGTTTTCTTACTGAA
+
AAAABFBFFFFFGGGGGGGGGFGGGGHHHHHHHHHHHHGHGGGGGHHGGGGGEAEFGHHHHHHHGGGGGHHHHHHHHHHH>1?1BFHFHHHGFHGGHGGHHHHHHGHHGHGGGGGFDF3FHHEGFHGFG/AGGHHHHHGH??1DFDG-A-:00:0000/0:000<0:CC0009//C/...990009.----9.9./9//99://;//9///9//////;9/./://///;/9//////;//;////:/9//
@M03495:530:000000000-LYBTV:1:1113:17112:11135 1:N:0:GCCCAGTG+AATTGCGG
GTCAGCATGTGAGCTTTGGAATTAGTAAATTCGTTGACGACAGAAGGAGCAAGATAACGACCACAGGGAGGGTGGTTTATCAACGGCAAAATATAGATCGGAAGAGCACACGTCTGAACTCCAGTCACGCCCAGTGATCTCGTATGCCGTCTTCTGCTTGAAAAAAAAAAAAAACATGAACAGAGAGATGTAATGAACATACATGTTATGTGTGCAACCGCAGAGGTGCTACAAACAACGCAACTAGTGAA
+
CCCCCFFFFFFFGGGGGGGGGGHHHHHHHHHHGHHHHHGGGGGHHHHHHHHHHHHHHHGGGGGHHHHGGGGGFFGFGHHHHHHHGGGGGHHHHHHHHHHHGGGGHHHHHHHGHHHGHHHHHHHHHHHHGHGGGHHHHH1GFHGGHHHHGGGHGHHHHHHGFHHHHGGGGC;=;9..0000099:/:9.009;000000000000000;09000.0000.-----..9.0900000..:.---9-/000000
@M03495:530:000000000-LYBTV:1:1113:18709:11141 1:N:0:GCCCAGTG+AATTGCGG
GTCAGCATGTGAGCTTTGGAGTGAAATCTCTTGTCTTAAGGAATAAAGGAAAAAGATTCCGTCGGAGGCTCGGTGCTCTACAGGTTCAACCTTTGTACTCTATTATTGCCTCACATTCCATCTCTTGTGAAAATATATTTGATTGGCTTTTCTGCAGGTTGTTTGCCAGGACTTTCCAAGACCTCCACTAGAAAACACAATAAACTTTTTGGAAGCTGGACAACTATCTTCATTTTTCAGAAACAGTGAAC
+
CBCCDFFFFFFFGGGGGGGGGGHHHHHHHHHHHHHHHHHHHHHHHHHHHHHHHHGGHIIIHIHGGGGGGHHGGGGGHHHHHHHHHHHHHHHHHHHHHHHHHHHHHHHHHHHHHHHHHGHHHHHHHHHHHHHHHHHHHHHHHHHHHHHHHHHHHHHHHHHHHGHHHGHHGHHHHHHHHHHHGHHHHHHHHHGGHHFHHHGCHHHHHHHHHHGGHHHHHHHHGHHHHHHHHHGGGGGGGGGGGFFFGGFFFF:
@M03495:530:000000000-LYBTV:1:1113:10340:11152 1:N:0:GCCCAGTG+AATTGCGG
GTCAGCATGTGAGCTTTGGAGTGAAATCTCTTGTCTTAAGGAATAAAGGAAAAAGATTCCGTCGGAGGCTCGGTGCTCTACAGGTTCAACCTTTGTACTCTATTATTGCCTCACATTCCATCTCTTGTGAAAATATATTTGATTGGCTTTTCTGCAGGTTGTTTGCCAGGACTTTCCAAGACCTCCACTAGAAAACACAATAAACTTTTTGGAAGCTGGACAACTATCTTCATTTTTCAGAAACAGTGAAC
+
CCCCCFFFFFFFGGGGGGGGGGHHHHHHHHHHHHHHHHHHHHHHHHHHHGHHHGGGHHHHHHHGGGGGGHHGGGGGHHHHHHHHHHHHHHHHHHHGHHHHHHHHHHHHHHHHHHHHHHHHHHHGHHHHHHHHHHHHHHHHHHHHGHHHHHHHHHHHHHHHHGHHHHHHHHHGGHHHHGFFFFHHHGHHHHH>GFFGHHHEFGGHHHHHHHGGFHFEGHHGHGHHHHHHHHGGGGGGGGGGF;CFGGFBBB:
@M03495:530:000000000-LYBTV:1:1113:26687:11158 1:N:0:GCCCAGTG+AATTGCGG
GTCAGCATGTGAGCTTTGGTTTATCAACGGCAAAATATAGATCGGAAGAGCACACGTCTGAACTCCAGTCACGCCCAGTGATCTCGTATGCCGTCTTCTGCTTGAAAAAAAAAAACAAAAATACTTCCCACGGCCTCAAAATCGTACTACTAGTAGTTCATAGTAATATCACTTCGAGGACACTCCTAGAGTATCACTCTATCACCATCCCAGCACACTTCGTCCTCACACTACCTCGTCGCAGCCCTAAC
+
CCCCCFFFFFFFGGGGGGGGGGHHHHHHGGGGGHHHHHHHHHHHGGGGHHHHHHHGHHHGHHHHHHHHHHHHGHGGGHGHFHFGHGGGHHHH?EFHGGHHHEHHFHHHHGGG?///=/=0/@@22111010///-<0111111.<..<111111=1111=1===111111111:0../--</<0//001001111::BBF111::/000..<:./:/./1<./...<0.00////00...---.-..<///
@M03495:530:000000000-LYBTV:1:1113:5849:11163 1:N:0:GCCCAGTG+AATTGCGG
GTCAGCATGTGAGCTTTGGTCCAGCCTGAGTCCCTGGTTTATCAACGGCAAAATATAGATCGGAAGAGCACACGTCTGAACTCCAGTCACGCCCAGTGATCTCGTATGCCGTCTTCTGCTTGAAAAAAAAAAAATAAATTAAGAATTACATCTAATACTACTATGGAACATGATGCCGCACTTCAGAAAAGAAGAGAACACACCTCGACGCCTAAACGTACAGAAATAATAGAGAGGAGTCAGATCACAGG
+
BBBBCFFFFFFFGGGGGGGGGGHHHGHHHHHHHHGHHHHHGHHHHHGGGGGHHHHHHHHHHHGEGGHHHHHHHGHHHGHHHHHHHHHHHHGHGGGHHHHGFHHHGGHFHHEFEHGHHHHHHHGHFFHCDGC@C/?1>1>1111111<1=>1<11=000=0<0000000//0/<0000;----/0;000///.9//.////9:../:;.----9;///...../////;///////..;.///://9////:
@M03495:530:000000000-LYBTV:1:1113:12035:11166 1:N:0:GCCCAGTG+AATTGCGG
GTCAGCATGTGAGCTTTGGAGTGAAATCTCTTGTCTTAAGGAATAAAGGAAAAAGATTCCGTCGGAGGCTCGGTGCTCTACAGGTTCAACCTTTGTACTCTATTATTGCCTCACATTCCATCTCTTGTGAAAATATATTTGATTGGCTTTTCTGCAGGTTGTTTGCCAGGACAGGTCGTGATTGCTGGAGCAGGTATGATATAATTCTAGGATTTGACAGATGAATAATTTACATATATATCTAACTTTGA
+
CCCCCFFFFFFFGGGGGGGGGGHHHHHHHHHHHHHHHHGHHHHHHHHHHHHHHHGGHHHHHGHGGGGGGHFGGGGGHHHHHHHEGGHHHHGHHHHGHHHHHHHHHHHGHHGHHGGHHHHHHHHHHHHGHGFFFHHHHHHHHHHHHHHHHHHHHHGHFHHHHGHHHHHHGFFHHGFHHGGGHHHHHHHHHFHGFHHHHHFHHFHGHHHHHHHHHHHHHHHCGHHHHHGGHHHFHFFCFGGGGFFFGGGGGG0
@M03495:530:000000000-LYBTV:1:1113:23443:11167 1:N:0:GCCCAGTG+AATTGCGG
GTCAGCATGTGAGCTTTGGAGTGAAATCTCTTGTCTTAAGGAATAAAGGAAAAAGATTCCGTCGGAGGCTCGGTGCTCTACAGGTTCAACCTTTGTACTCTATTATTGCCTCACATTCCATCTCTTGTGAAAATATATTTGATTGCCTTTTCTGCAGGTTGTTTGCCAGGACTTTCCAAGACCTCCACTAGAAAACACAATAAACTTTTTGGAAGCTGGACAACTATCTTCATTTTTCAGAAACAGTGAAA
+
A>1111B1B1B3A1A13B1FG1AA3F3FHAAAGA1FH33GH101BDA11E0FA0AAA1FA0ABE?EE/B/AEE?EEHHF1F@GB1@1@@GAGHFGHFHEDF@FG222B1BF>1FGGHF22B111BBG1<221B>EG>BFEHF2G1111BB121F1210@1@?F0FFG1FGHG0G1GGH11??0?GACC<GG1=1<0>GGFBGHDD0=GHE--/=/:;C/.CGFEGFFGCGHBF90CFFGFF;/;BFB90C0
@M03495:530:000000000-LYBTV:1:1113:2636:11168 1:N:0:GCCCAGTG+AATTGCGG
GTCAGCATGTGAGCTTTGGAGGGCAAGAAGTGGTTGTGACTGGTTTATCAACGGCAAAATATAGATCGGAAGAGCACACGTCTGAACTCCAGTCACGCCCAGTGATCTCGTATGCCGTCTTCTGCTTGAAAAAAAAAAAAAAAAACTACGATATACTCACCACGCATCGTTATCGTACACCTGGTAACACACGATACATCTATGAGTGCACCAGACTGAATGTTATACTGTGATACAGTGTCTGCATACAG
+
CCCCCFFFFFFFGGGGGGGGGGGGGGGFHHHHHHGGEEFFHHHHGHHHGHHHGGGGGHGHDHHHHHHHGEFGGHHFFGHGHHHGGGHFHGHHHHHHGHGGAGFHHHGGHGGGHHHHGEGHGHHGGHHHHFHHHGGG/>->-<---.0;0.:..-000000.0...-.;..9..0.:...09//.090000..--..-990;0900:00000/....:00000000090000000:0000000000000000
@M03495:530:000000000-LYBTV:1:1113:12332:11174 1:N:0:GCCCAGTG+AATTGCGG
GTCAGCATGTGAGCTTTGGAATTAGTAAATTCGTTGACGACAGAAGGAGCAAGATAACGACCACAGGGAGGGTGGTTTATCAACGGCAAAATATAGATCGGAAGAGCACACGTCTGAACTCCAGTCACGCCCAGTGATCTCGTATGCCGTCTTCTGCTTGAAAAAAAAAAAAATATGAAAACAGCTCAATATCCCACAGATCGACGACAGTAATAGACGAGTTTACACGTAGGGGAAGACAGACTGTTTAG
+
ABBCCFFFFFFFGGGGGGGGGGHHHHHHHHHHGHHHHHGGGGGHHHHHHHHHHHHHHHGGGGGHHHHGGGGGFGGGGHHHHHHHGGGGGHGHHHHHHHHHGGGGHHHHHHHGHHHGHHHHHHHHHHHHGHGGGHGHHF1GHHFGHHHHGGGHGHHHHHHHFHHHHGGGGE--;.;000000/./.0000000:000...000..------00;00000.--..00000../........////.000000:
@M03495:530:000000000-LYBTV:1:1113:24170:11184 1:N:0:GCCCAGTG+AATTGCGG
GTCAGCATGTGAGCTTTGGAGACTGGTTTATCAACGGCAAAATATAGATCGGAAGAGCACACGTCTGAACTCCAGTCACGCCCAGTGATCTCGTATGCCGTCTTCTGCTTGAAAAAAAAAAAAAAACGAGATGGTGGGATTTCCACAGGATAACACAATCCGGGGTCAGGATTCTTACTGTGGTCTCGTGTACTCACAGCTGCTGCTCACTGGCGAGTCTCCCTGACGTGTCGCAGAGTGTCCGTGCTGGC
+
CCCBCFFFFFFFGGGGGGGGGGGHHHHHHHHHHHHGGGGGHHHHHHHHHHHGGGGHHHHHHHGGHHGHHHHHHHHGHHHGHGGGHHHHF@GHHGGHHHHGFGHGHHHHHHHHHHHHGGGCG//</-.-.<.<000=.A.0<0<0000:..:000;0..00;.----.;//000;9000;000//000;.../0000900.0090:0000000/:----;000/90//.9.//:.-.:.00:00....;90.
@M03495:530:000000000-LYBTV:1:1113:2767:11216 1:N:0:GCCCAGTG+AATTGCGG
GTCAGCATGTGAGCTTTGGTCCAGCCTGAGTCCCTGGTTTATCAACGGCAAATATAGATCGGAAGAGCACACGTCTGAACTCCAGTCACGCCCAGTGATCTCGTATGCCGTCTTCTGCTTGAAAAAAAAAACACAGATCTGGTATACCGCCCTTTACCTTAACCACAATGATTACCTTCCCCGTCTTGAGTACAACTGCTACAGCGGAAGCTCTGGAGTCTTTGTAAGGTGTCTCGTGCGTGTTAAGCTAC
+
AAAABFFFFFFFFGGGGGGGGGHHFGHHH4ADGHGGHBGHHBFGDGEGGEEHFHHGFHHHBABBBFHHHHHHGGHFE5DGF@EHFBEGHGGGGGG3BB44BFG?EHHHHGGCGC4FFFFHH0BFGHGG/<///0?011?<11?<F111.<<-<CG00000<<=<D.CCFBB0000;00/://-.::C00000;C9/9909BBF09----.9//;///.///////////9/:/BB/...-....///99:/
@M03495:530:000000000-LYBTV:1:1113:10284:11222 1:N:0:GCCCAGTG+AATTGCGG
GTCAGCATGTGAGCTTTGGACCCTGACTGGTTTATCAACGGCAAAATATAGATCGGAAGAGCACACGTCTGAACTCCAGTCACGCCCAGTGATCTCGTATGCCGTCTTCTGCTTGAAAAAAAAAAAAAAAAAACAGAAATGCTGATGGAATAGTATAAAGACTAAAGTCGAATACGAGTGGAGCTATGACAGACACACAAACCGTGATATGTATGTAGCAAATGTAGTGAAACAGGAGAGAGACGGCTATG
+
CCDCCFFFFFFFGGGGGGGGGGGHHHHHHHHHHHHHHHHGGGGGHHHHHHHHHHHGGGGHHHHHHHGGHHGHHHHHHHHHHHHGHGGGHFHHF4GHHFFFHHHGGGHGHHHHHHHHHHHHGCC@BC//->---..//00000000000/:0<0000:0000/0000000.<.0.0......0./.0000000/.///......-<..:00000000:00000000000/0000//......../..--.00
@M03495:530:000000000-LYBTV:1:1113:18928:11225 1:N:0:GCCCAGTG+AATTGCGG
GTCAGCATGTGAGCTTTGGTGGATGTGGAATGTGTGCGATCCATGAGCATCATCCAGACCTGGTTTATCAACGGCAAAATATAGATCGGAAGAGCACACGTCTGAACTCCAGTCACGCCCAGTGATCTCGTATGCCGTCTTCTGCTTGAAAAAAAAAAAAAAGACAAGAAATCTAGCCACAGCACGCCGATGGCCTCCTAGACGACAGCCACATGACGCGGCCAGAGTCATCCGTCCACAACGGCACACCC
+
BACBCFFFFFFFGGGGGGGGFGGHHHHHHHHHHHGHFGGHGGHHHHHHHGHHHHHHHIGHHHHGHHHHHHHHGGGGEGHHHHHHHHHHGGGGHHHHHHHGGHHGHHHHHHHHHHHHGHGGGHFGG??EFHFDCHHHGDGHGHGHHGHHGHHGGGGG--<---../:/./:/000000/0/:../.-:.-:-..//0.9/00;0.---9.../.0000.:--;--...;00000...9;00..-----/;.9
@M03495:530:000000000-LYBTV:1:1113:24760:11233 1:N:0:GCCCAGTG+AATTGCGG
GTCAGCATGTGAGCTTTGGAGTGAAATCTCTTGTCTTAAGGAATAAAGGAAAAAGATTCCGTCGGAGGCTCGGTGCTCTACAGGTTCAACCTTTGTACTCTATTATTGCCTCACATTCCATCTCTTGTGAAAATATATTTGATTGGCTTTTCTGCAGGTTGTTTGCCAGGACTTTCCAAGACCTCCACTAGAAAACACAATAAACTTTTTGGAAGCTGGACAACTATCTTCATTTTTCAGAAACAGTGAAC
+
AAABBFFFFFFFGFFGGGGGGFHHGHBGFHHGHGHHGGFHHGHHHHHHHHHGHFGGHHHFGFHGGGGGGFFFGEFGFHHGHHHFBGFHHHHHHEFFDBGBHHHHHHHGGHHGHEFGFHHFGHGHHGGFGHHGHHHHHGHHHHHGHHHHHHHHGH3FHHGHHGHHHGHHHHHAGGGGHFFHHHHGHHHHHHHFHHHHHFHEHHHHHHHHGHGGHFHEFHGHHHHEHHHHBGGEGGGBFGGFFBFFGG9FFF0
@M03495:530:000000000-LYBTV:1:1113:2354:11261 1:N:0:GCCCAGTG+AATTGCGG
GTCAGCATGTGAGCTTTGGATTAGTAAATTCGTTGACGACAGAAGGAGCAAGATAACGACCACAGGGAGGGCGGTTTATCAACGGCAAAATATAGATCGGAAGAGCACACGTCTGAACTCCAGTCACGCCCAGTGATCTCGTATGCCGTCTTCTGCTTGAAAAAAAAAAAAAAAATAAGATATATAAAGATAGGTGAAGAAATACTAGGAAGACTACACAATAGATCGTATAGATGCGCACATATAAGGAG
+
AAAA?1BDDD3DBGG1FG11BAFFGFDB3BGFHHFGFCFEEE0FGEHHGGFC011FGE/EAEHAAFAAF///>>EE/EGFHGHG/>EEFFE1EGFBGHAC/ACB<0B<GGG<?FFGGHHGHFGFHHFGHFGGG1CG111<FFFFFHEC.<<E0GHF0=GGGBGG-;A-A;----9-///////9/:/9///;;///////;///999////--/////-/99//9/9--;/////;/-----/9//////-
@M03495:530:000000000-LYBTV:1:1113:4038:11263 1:N:0:GCCCAGTG+AATTGCGG
GTCAGCATGTGAGCTTTGGTCCGCCTGGTTTATCAACGGCAAAATATAGATCGGAAGAGCACACGTCTGAACTCCAGTCACGCCCAGTGATCTCGTATGCCGTCTTCTGCTTGAAAAAAAAAAAAAAAAAACGAAAGAACACTCTTTTCTGTAATTGAATAAAGTATCAAGCAAAACCATATACAATATCGAGTAACATCCGCGTGTCATAGTTTGCAATGGTAGAAATGACATCGGCATGTATCAGCACA
+
ABCCBFFFFFFFGGGGGGGGGGGGGGHHHHHHHHHHHGGGGGGHGHHHHHHHHGGFGHHHHHHHGHHHGHHHHHHHHHHHHGHGGGHFGHH4GHHFGHHHHGGGHGHHHHHHHHFHHHGCGDC/</-----.-...:C:///:/:00000009000009000;0;9000000//0/...000000:00;0:..0.00000/..---./000000;000000;B00:0009;0000..-9-.00009090./
@M03495:530:000000000-LYBTV:1:1113:11282:11279 1:N:0:GCCCAGTG+AATTGCGG
GTCAGCATGTGAGCTTTGGTCCAGCCTGAGTCCCTGGTTTATCAACGGCAAAATATAGATCGGAAGAGCACACGTCTGAACTCCAGTCACGCCCAGTGATCTCGTATGCCGTCTTCTGCTTGAAAAAAAAAAAAAAAAGAAATAGAATGTATGCATATTAATAAATAGCGAAGCAAGAATAAATGAGATACGAAATACCACACATACAAGGTGAGAGGATGGTCATGACACATGACAAAGCTCGTGGGACA
+
CCCDDFFFFFFFGGGGGGGGGGHHHGHHHHHHHHHHHHHHHHHHHHGGGGGHHHHHHHHHHHGGGGHHHHHHHGHHHGHHHHHHHHHHHHGHGGGHHHHHFHHHGGHHHHGFGHGHHHHHHHHHHHHGGGGCA<>---..</1<01111<11111111<11<1<11101:----0/://:11111111<1:.....10:00...000000.001.10../0.011:1100</<00001///00<-..-<..
@M03495:530:000000000-LYBTV:1:1113:10279:11282 1:N:0:GCCCAGTG+AATTGCGG
GTCAGCATGTGAGCTTTGGAGTGAAATCTCTTGTCTTAAGGAATAAAGGAAAAAGATTCCGTCGGAGGCTCGGTGCTCTACAGGTTCAACCTTTGTACTCTATTATTGCCTCACATTCCATCTCTTGTGAAAATATATTTGATTGGCTTTTCTGCAGGTTGTTTGCCAGGACTTTCCAAGACCTCCACTAGAAAACACAATAAACTTTTTGGAAGCTGGACAACTATCTTCATTTTTCAGAAACAGTGAAC
+
CCCCCFFFFFFFGGGGGGGGGGHHHHHHGHHHHHHHHHHHHHHHHHHHHHHHHHGGHIHHHHHGGGGGGHHGGGGGHHHHHHHHHHHHHHHHHHHHHHHHHHHHHHHHHHHHHHHHHHHHHHHHHHHGHHHHHHHHHHHHHGHHHEHHHHHHHHGHGHHHHGHHHHHHHHHHHHHHHHGHHGHGHHHHGGHFGHHHHHHGHBGHHHHHHHGGHHHGHHFHHHHHHGHHHHGGGGGGGGGGGFGGFGFFFG<
@M03495:530:000000000-LYBTV:1:1113:3878:11282 1:N:0:GCCCAGTG+AATTGCGG
GTCAGCATGTGAGCTTTGGACTCCTGACTGGTTTATCAACGGCAAAATATAGATCGGAAGAGCACACGTCTGAACTCCAGTCACGCCCAGTGATCTCGTATGCCGTCTTCTGCTTGAAAAAAAAAAAAAAGAACCAGCAAGTGATAACTATCGTGATATCAATAGAAGAGAACGGCCACAATCATCTAGAGATCTACCTCATACCATGTTTCAATGTAGTATGTGCTAACAAATCTCAATAAGATCTAATA
+
ABCCCFFFFFFFGGGGGGGGGGHHHHHHHHHHHHHHHHHHGGGFGHHHHHHHHHHHGEGGHHHHHHHGHHHGHHHHHHHHHHHHGHGGGHHHHGFHGHGGHHHHGGGHGHHHHHHHFGHFHGGGB////>..<0.0.<0//=00=<=0<000././/00000:00000:./00..-:-..:000000;0CB0000009009000/000;0B000000000;000;0000/00.0000000:0000000009
@M03495:530:000000000-LYBTV:1:1113:26696:11285 1:N:0:GACCAGTG+AATTGCGG
GTCAGCATGTGAGCTTTGGAATTAGCTGGTTTATCAACGGCAAAATATAGATCGGAAGAGCACACGTCTGAACTCCAGTCACGACCAGTGATCTCGTATGCCGTCTTCTGCTTGAAAAAAAAAAAAAAAGAATACCACAATCATATCCTTCCTACGTGTAGCGTCAAAAAAGTCACATACTGTAACCTGGTGATTAATAATCACAAATATCGTCTCTTCGACACGTCAGTTCACTAGACAACCGTGTGTTC
+
CBCCCFFFFFFFGGGGGGGGGGHHHHHHHHHHHHHHHHGGGGGHHHHHHHHHHHGGGGHHHHHHHGHHHGHHHHHHHHHHHHGGGGGHHHHHGHHHGGHHHHGGGHGHHHHHHHFHHHHGGGGCB//->.<01000<<<.00000000000/000../;/00-....00.-.:000000000;00000..0/0000;00:000;00.00:0.:.:/000....-.;.;:00;0:000000;..-...../0
@M03495:530:000000000-LYBTV:1:1113:25679:11306 1:N:0:GCCCAGTG+AATTGCGG
GTCAGCATGTGAGCTTTGGACCAGCCTGAGTCCCTGGTTTATCAACGGCAAAATATAGATCGGAAGAGCACACGTCTGAACTCCAGTCACGCCCAGTGATCTCGTATGCCGTCTTCTGCTTGAAAAAAAAATAGACCACCTACATACCAAAGACGTGCGCCTTTACGCTTGCCTTTAGTACCTCGCAATGACTTCTGACGACCCGCGCGAGCCCAAGAACGTTTTTTACCTTTTGACACTACATCACTCTT
+
AAABBCDDFDDFFFFGGGFCBGG4FFFFHHAFH4EH23ABGD5FFCE2EEE1FDFGH5FEGEE?FEFCE3A2BEGAHEFHFDGGHBFFFE1E1EE13BF4444B?EF3G3E?/B?G44B?F?03FHHG///0111@?GHEA1FGBFDC1<.>0F....<-.<C00D....;GGB0000:0000:.--.;00;000000;9EBA---;--;-9-:....9:;A.;..99BBF/9//9////;9B/9/;/://
@M03495:530:000000000-LYBTV:1:1113:7169:11318 1:N:0:GCCCAGTG+AATTGCGG
GTCAGCATGTGAGCTTTGGTCCGCCTGAGTCCTGGTTTATCAACGGCAAAATATAGATCGGAAGAGCACACGTCTGAACTCCAGTCACGCCCAGTGATCTCGTATGCCGTCTTCTGCTTGAAAAAAAAAAAAAAACGCAAGCCCACAGGTACGGGTCTGGAGTGGATTAAAAGTCACAACAGTTCATGGAACACTTAATAGCCACTAATCCTTAGGCGACAAGACACTCAAAGTGTAGAGCAGGCCAAGAA
+
CCCCCFFFFFFFGGGGGGGGGGGGGGHHHHHHGHHHHHHHHHHHGGGGGHHHHHHHHHHHGGGGHHHHHHHGHHHGHHHHHHHHHHHHGHGGGHFHGHFHHHFGHHHHGFGHGHHHHHHHFHGFFFGC@<//-<-.-<--<C.=..;..00;..-:-///0::C.900000=00;00009.9000////;//../99/////9/.////////9///;-:--9.9/9::////;//:////9:9:.A...9
@M03495:530:000000000-LYBTV:1:1113:11781:11344 1:N:0:GCCCAGTG+AATTGCGG
GTCAGCATGTGAGCTTTGGAATTAGTAAATTCGTTGACGACAGAAGGAGCAAGATAACGACCACAGGGAGGGTGGTTTATCAACGGCAAAATATAGATCGGAAGAGCACACGTCTGAACTCCAGTCACGCCCAGTGATCTCGTATGCCGTCTTCTGCTTGAAAAAAAAAACAAGAACTGCAGCAGCACACCTGACGCTACACCCCGTAGCACTGGAAGATACACATACGATCATAATCATATAAGACGTCG
+
CCCDEFFFFFFFGGGGGGGGGGHHHHHHHHHHGHHHHHGGGGGHHHHHHHHHHHHHHHGGGGGHHHHGGGGGEFEEGHHHHHHHGGGGGHGHHHHHHHHHGGGGHHHHHHHGHHHGHHHHHHHHHHHHGHGGGHHHGF1GHHGGHHHHGDGHGHHHHHHHHHHHHGGGGE.<./<//10000<../<.<..////..9.-0//.--<-..<00///0/.<111000:0...9.111111<1111110..9-
@M03495:530:000000000-LYBTV:1:1113:16502:11365 1:N:0:GCCCAGTG+AATTGCGG
GTCAGCATGTGAGCTTTGGAATGTTGACGACAGAAGGAGCAAGATAACGACCACAGGGAGGGTGGTTTATCAACGCAAAATATAGATCGGAAGAGCACACGTCTGAACTCCAGTCACGCCCAGTGATCTCGTATGCCGTCTTCTGCTTGAAAAAAAAAAAAAAAAAAAAACACATCCATACCGACACTTCCTACCATAAAGACACAAGATCGATAAAGGCAGCACAGTCAATCGAATATGTCAATGACATA
+
CCCDDFFFFFFFGGGGGGGGGGHHHHHHGGGGGHHHHHHHHHHHHHHHGGGGGHHHHGGGGGEFGFGHHHHHHHGGGGGHHHHHHHHHHGGGGHHHHHHHGHHHGHHHHHHHHHHHHGHGGGHHHHGDHHHGGHHHHGGGHGHHHHHHHFHHHH<@<A:-<---<---<-....00<000/:..---0<0<0:0.0:00000<///../00.....0:0......//<00000<</0.00<000<0000<0
@M03495:530:000000000-LYBTV:1:1113:6367:11370 1:N:0:GCCCAGTG+AATTGCGG
GTCAGCATGTGAGCTTTGGAGTGAAATCTCTTGTCTTAAGGAATAAAGGAAAAAGATTCCGTCGGAGGCTCGGTGCTCTACAGGTTCAACCTTTGTACTCTATTATTGCCTCACATTCCATCTCTTGTGAAAATATATTTGATTGGCTTTTCTGCAGGTTGTTTGCCAGGACTTTCCAAGACCTCCACTAGAAAACACAATAAACTTTTTGGAAGCTGGACAACTATCTTCATTTTTCAGAAACAGTGAAC
+
CBCCCFFFFFFFGGGGGGGGGGHHHHHHHHHHHHHHHHHHHHHHHHHHHHHHGHGGHHHIHHHGGGGGGHHGGGGGHHHHHHHHHHHHHHHHHHHHHHHHHHHHHHHHHHHHHHHGHHHHHHHHHHHHHHHFHHHHGHHHHGHHHHHGHHHHHHHHHHHHHGHHHHGHHEHHHHGHHHHGHHHHHHGHHHGFDGHHHHHCGHHHHHHHHHGGGHHEHHFEHHHHHHHGHHGGGGGGGGHGGFGGGGGGGF<
@M03495:530:000000000-LYBTV:1:1113:5864:11382 1:N:0:GCCCAGTG+AATTGCGA
GTCAGCATGTGAGCTTTGGACAGGGAGGGTGGTTATCAACGGCAAAATATAGATCGGAAGAGCACACGTCTGAACTCCAGTCACGCCCAGTGATCTCGTATGCCGTCTTCTGCTTGAAAAAAAAAAAAAACAGATAGAAATGATGAAAACGTAAGCAATGACTAAAAGAGAACACAACTTCGACAGACTACAAACTACGGCTCTAGTTACTAGAGAGTATGCATCATAACAAGTCACAGTACAGCATGGCA
+
BABCCFFFFFFFGGGGGGGGGGGGGGGGGAFGGGHHHHHHGGGGGHHHHHHHHHHHGGGGHHHHHHHGHHHGHHHHHHHHHHHHGHGGGHHHHFEHHHGGHHHHGGGHGHHHHHHHHHHHHGGGGG>><<.<//000=000000=0000/;.;..00/000::00000.;/00;/...000.:..-/:00/000.00:..--./00000;000;0090;00:000:000000/:000;:00000:/:0..:
@M03495:530:000000000-LYBTV:1:1113:26180:11389 1:N:0:GCCCAGTG+AATTGCGG
GTCAGCATGTGAGCTTTGGTCCAGCCTGAGTCCTGGTTTATCAACGGCAAAATATAGATCGGAAGAGCACACGTCTGAACTCCAGTCACGCCCAGTGATCTCGTATGCCGTCTTCTGCTTGAAAAAAAAAAAAAAAAGACAATAACTCCAATACAGGCAACTGTGCAAGTAGTTACAATAACTGCAGAGCAGTCGCGACTATCTACACTCAGCATCTTCTTAACCCACATATCTACACACGTACACTAGCG
+
CCCCDFFFFFFFGGGGGGGGGGHHHGHHGHHHHHHHHHHHHHHHHGGGGGHHHHHHHHHHHGGGGHHHHHHHGHHHGHHHHHHHHHHHHGGGGGHGHH4BGHHFGHHHHGGGHGHHHHHHHHHHHGGGGG>>/<>@-../</00000;::000000/::..//00000:0;0000000000:000;00./0/00.-;----0:0;00/0//:00;0;00000000....0;000000/0.-:/..00/0;-
@M03495:530:000000000-LYBTV:1:1113:4663:11401 1:N:0:GCCCAGTG+AATTGCGG
GTCAGCATGTGAGCTTTGGAGTGAAATCTCTTGTCTTAAGGAATAAAGGAAAAAGATTCCGTCGGAGGCTCGGTGCTCTACAGGTTCAACCTTTGTACTCTATTATTGCCTCACATTCCATCTCTTGTGAAAATATATTTGATTGGCTTTTCTGCAGGTTGTTTGCCAGGACTTTCCAAGACCTCCACTAGAAAACACAATAAACTTTTTGGAAGCTGGACAACTATCTTCATTTTTCAGAAACAGTGAAC
+
CBCCDFFFFFFFGGGGGGGGGGHHGHHHHHHHHHHHHHHHHHHHHHFHHHHHHHDEHFHFC3BE0AE?ECEF@BE?GFFDGBGGHHFHFHFHHBEBEDGGEBGGFHHEHDGFGGCHFFG4GFGHHHFBGHHHDGGHHHHFD4FGG02FGHD?BF3FFCHHHGHFCGGHG///FGHHFHFGAFFHH<FGFHHHHHHHHGHAGHHG0GHHHHGGHCB.0GCFHGH.CGCGHC00;FFGGE:FF;FGGFF0FF0
@M03495:530:000000000-LYBTV:1:1113:11278:11403 1:N:0:GCCCAGTG+AATTGCGG
GTCAGCATGTGAGCTTTGGAGTGAAATCTCTTGTCTTAAGGAATAAAGGAAAAAGATTCCGTCGGAGGCTCGGTGCTCTACAGGTTCAACCTTTGTACTCTATTATTGCCTCACATTCCATCTCTTGTGAAAATATATTTGATTGGCTTTTCTGCAGGTTGTTTGCCAGGACGTGATTGCTGGAGCAGGTATGATATAATTCTAGGATTTGACAGATGAATAATTTACATATATATCTAACTTTGATAGCA
+
BBCCCFFFFFFFGGGGGGGGGGHHHHHHHHHHHHHHHHHHHHHHHHHHHHHHHHGGHHHHHHHGGGGGGHHGGEEGHHHHHHHHHHHHHHHHHHHHHHHHHHHHHHHHHHGHHHHHHHHHHHHHHHHHHHFHHGHHHHHHHHHHHHHHHHHHHHHHHHHHHGHHHHHHHHGFEEGHHHHHHHHHHHHHGHHHHHHGHHHHHHHHHHHHHHFHHHHHGHHGHHHGHHGHGHHGHHHHHHHFGGGGGGGGGG;
@M03495:530:000000000-LYBTV:1:1113:14070:11464 1:N:0:GGCCAGTG+AATTGCGG
GTCAGCATGTGAGCTTTGGTCCAGCCTGAGTCCTGGTTTATCAACGGCAAAATATAGATCGGAAGAGCACACGTCTGAACTCCAGTCACGGCCAGTGATCTCGTATGCCGTCTTCTGCTTGAAAAAAAAAAAACAGCACTGGTATACAGAGAGATCACATAACCAGAATTCTTAACATTACATACATGAGAATAAAGCGTAGTGCATGAGCAGATAGGGTAAATAGAGTCTGATGCGTATTCAAAAGCGTG
+
CCCCDFFFFFFFGGGGGGGGGGHHHGHHHHHHHHHHHHHHHHHHHGGGGGHHHHHHHHHHHGGGGHHHHHHHGHHHGHHHHHHHHHHHHGGGGGHHHGEDGGHGGHHHHGGGHGHHHHHHGHCGGHGGGD@<<..0000100111=1<00//..000<00<=00:../0;000:;000:0000000000000000900..;-./00;00000/:900/.9//00000000000000-..909000;/.;..
@M03495:530:000000000-LYBTV:1:1113:19068:11477 1:N:0:GCCCAGTG+AATTGCGG
GTCAGCATGTGAGCTTTGGAGACTGGTTTATCAACGGCAAAATATAGATCGGAAGAGAACACGTCTGAACTCCAGTCACGCCCAGTGATATCGTATGCCGTCTTCTGCTTGAAAAAAAAAATATAACTTTATTTGCAACCATTATAAGCTTCAATGAATCGAAAAAGCACACGTCATCATACCAGACACCACACAACTCACATGTCGCTATCTACTCAATGAAACCAATACTATAGTACTCTGGAAAAGCT
+
BBBBBFFFFFFFGGGFGGGGCFFHHHAGGCGHHHFGGGGGHHHHHHHHFHHGEEFHHHHHHHGGHHGHHHHHHHHHGHHGHGGGHFGFF4FGFGHHHHFGGCHGHHHFHHGAEEBFEGC/>0222@222222@2@2@D10<11?1?F1?111?1111<1=000.->C<<G<<-....00;0;CC0.:/::.:..9.;/00/00000..9../00;;0;9BB0009.../;///;///;///://///./9/
@M03495:530:000000000-LYBTV:1:1113:20191:11485 1:N:0:GCCCAGTG+AATTGCGG
GTCAGCATGTGAGCTTTGGAATTAGTAAATTCGTTGACGACAGAAGGAGCAAGATAACGACCACAGGGAGGGTGGTTTATCAACGGCAAAATATAGATCGGAAGAGCACACGTCTGAACTCCAGTCACGCCCAGTGATCTCGTATGCCGTCTTCTGCTTGAAAAAAAAAAAAAAAAGAACAGCAGTGATATAACAAACAGACCTGCCTCTGCAAAAATACAAGAAGTAAAGGAGAATCTGACATATGTCGT
+
BCCCDFFFFFFFGGGGGGGGGGHHHHHHHHHHGGHHHHGGGGGHHHHHHHHHHHHHHHGGGGGHHHHGGGGGFFGFGHHHHHHHGGGGGHHHHHHHHHHHGGGGHHHHHHHGHHHGHHHHHHHHHHHHGHGGGHHHHF1GHHGGHHHHGEGHGHHHHHHHCGHHHGGEGA=<--<-.../</./.<0111<11<00..</<..0/..00:00<01/.<0000:///:11110/..<:111110<111119.
@M03495:530:000000000-LYBTV:1:1113:19252:11488 1:N:0:GCCCAGTG+AATTGCGG
GTCAGCATGTGAGCTTTGGAGTGAAATCTCTTGTCTTAAGGAATAAAGGAAAAAGATTCCGTCGGAGGCTCGGTGCTCTACAGGTTCAACCTTTGTACTCTATTATTGCCTCACATTCCATCTCTTGTGAAAATATATTTGATTGGCTTTTCTGCAGGTTGTTTGCCAGGACTTTCCAAGACCTCCACTAGAAAACACAATAAACTTTTTGGAAGCTGGACAACTATCTTCATTTTTCAGAAACAGTGAAC
+
CBCCCFFFFFFFGGGGGGGGGGHHHHHHHHHHHHHHHHHHHHHHHHHHHHHHHHGGHIIIHHHGGGGGGHHGGGGGHHHHHHHHHHHHHHHHHHHHHHHHHHHHHHHHHHHHHHHHHHHHHHHGHHHHHHHHHHHHHHHHHHHHHHHHHHHHHHGHHHHHHGHHHHHHHHHHHHHHHGHHHGHHHGHHHHH1GHHHHHHGHHHHHHHHHHGGHHFHHF/GGHHHHHHHHHGGFGGGGGGGGGGGGGGGFG0
@M03495:530:000000000-LYBTV:1:1113:12420:11503 1:N:0:GCCCAGTG+AATTGCGG
GTCAGCATGTGAGCTTTGGAATTAGTAAATTCGTTGACGACAGAAGGAGCAAGATAACGACCACAGGGAGGGTGGTTTATCAACGGCAAAATATAGATCGGAAGACACACGTCTGAACTCCAGTCACGCCCAGTGATCTCGTATGCCGTCTTCTGCTTGAAAAAAAAAAAAGAACAAAACAAATGATCAGAGAAGCGAGAGTCAATCTAATGTTCAACACACTATATAACAGATAAAGGCAGTACATACAC
+
CCCCCFFFFFFFGGGGGGGGGGHHHHHHHHHHGHHHHHGGGGGHHHHHHHHHHHHHHHGGGGGHHHHGFGGGFGGGGHHHHHHHGGGGGHHHHHHHHHHHGGGGHHHHHGGHHHGHHHHHHHHHHHHGHGGGHGHHHBHHHGGHHHHGGGHGHHHHHHHGFHHHGGGG?--...///....=9090000000/0/0-.---000090090;00000000...//90:900:0;00;BB0.../00000000
@M03495:530:000000000-LYBTV:1:1113:28346:11526 1:N:0:GCCCAGTG+AATTGCGG
GTCAGCATGTGAGCTTTGGAGTGAAATCTCTTGTCTTAAGGAATAAAGGAAAAAGATTCCGTCGGAGGCTCGGTGCTCTACAGGTTCAACCTTTGTACTCTATTATTGCCTCACATTCCATCTCTTGTGAAAATATATTTGATTGGCTTTTCTGCAGGTTGTTTGCCAGGACTTTCCAAGACCTCCACTAGAAAACACAATAAACTTTTTGGAAGCTGGACAACTATCTTCATTTTTCAGAAACAGTGAAC
+
AAAA@FFFFFFFDGGFFGB11FAGF3GHFB3DEB1BBGFHBGHFFBGFHFHAAAEF1FBFHHFEEGG/E/AEE>EEBH1FGGHH111FGDCBDFH2FGHDGGHHFHH1B@BGHHGHFH2BFBFGEGFGHH21B1BGFEBBB2GFH00<GFG2BD1FG0@GH//@BGHGHF//0<DBGFGH0GFHFCGGGGF11><CGHHCFFGFFFH0DDCC:CGCGHBGHHFGGG0GHHFFFB0C0CBBB;BFBF000FC
@M03495:530:000000000-LYBTV:1:1113:11828:11562 1:N:0:GCCCAGTG+AATTGCGG
GTCAGCATGTGAGCTTTGGAATTAGTAAATTCGTTGATAACGACCACAGGGAGGGTGGTTTATCAACGGCAAAATATAGATCGGAAGAGCACACGTCTGAACTCCAGTCACGCCCAGTGATCTCGTATGCCGTCTTCTGCTTGAAAAAAAAAAAGAAAAAGAAGAAGTACCGTATCTCACAAATGTGCTAAGTGCTAGTGAGCTCAACATAGAACAGTAGTCGTCCTATCGATCAACGGAGAAATACAGTA
+
AABCBFFFFFFFGGGGGGGGGGHHHHHHHHHHGHHHHHHHHGGGGGHHHHGGGGGGGGGGHHHHHHHGGGGGHHHHHGHHHHHGGGGHHHHHHHGHHHGHHHHHHHHGHHHGHGGGHGHHHFHHHGGHHHHGDGHGHHHGHHHHFHHHGDGGAC..://.:;:////;:00.9...000900.000;=0C00000000=900/0000/:///9////;9///.....///:;...//.-9.-://////;/
@M03495:530:000000000-LYBTV:1:1113:13913:11585 1:N:0:GCCCAGTG+AATTGCGG
GTCAGCATGTGAGCTTTGGACTCCTGACTGGTTTATCAACGGCAAAATATAGATCGGAAGAGCACACGTCTGAACTCCAGTCACGCCCAGTGATCTCGTATGCCGTCTTCTGCTTGAAAAAAAAAAACTGACTGGCAGTACGAACCATGAGTCAACCTGCAGGAGAGTCAAGCTATGGAAGATGAAATACGACCCTGATCGACTCGAGCGGCCCACTTACGCTATCGCAAGCAAGATCGGAAGAGCACACG
+
CBBCBFFFFFFFGGGGGGGGGGHHHHHHHHHGGHHHHHHHGGGGGHGHHHHHHHHHEEFGHHHHHHHGHHHFHHHHHHHHHHHHGHGGGHGGH44FGG?EHHHFEGGHGFGGGHHHECGFHGGC/C</<1G111?/0/011..<-->1><0==000./<./<<..;./00;0:C000000/;GF0;00;0.;A?-//;00..9.999..:-9:;A.A//;?.9../....:.//99//......./;.999
@M03495:530:000000000-LYBTV:1:1113:7144:11593 1:N:0:GCCCAGTG+AATTGCGG
GTCAGCATGTGAGCTTTGGTCCAGCCTGAGTCCCTGGTTTATCAACGGCAAAATATAGATCGGAAGAGCACACGTCTGAACTCCAGTCACGCCCAGTGATCTCGTATGCCGTCTTCTGCTTGAAAAAAAAAAATAAGCTGGATCCGCCCCGCTCCCGGGAGGGGGCTGTGGTGTGTCTCAACTAGCAGCAAAGTATATGGCGCAAAATACAACGCAAGCTCAGTTAAGAGCAGGTTCACCATCGCCATAGA
+
BBBCBFFFFFFFGGGGFGGFGGHHHGGHHHHHHHHHHHHHHHHHHHGGGGGHHHHHHHHHHHGFGGHHHHHHHGHHHGHHHHHHFHHHHHDGGGGGHHHBFGHHFGGHHHGFGHEGHFHHHHHF33FFGC/</???111100>1>0<.---<-<.:.--;:-9----..///..../9/////://;//.////:///;/9-;-@-/////9/:-:--.::////////://;..////////.....//;
@M03495:530:000000000-LYBTV:1:1113:11756:11600 1:N:0:GCCCAGTG+AATTGCGG
GTCAGCATGTGAGCTTTGGAGTGAAATCTCTTGTCTTAAGGAATAAAGGAAAAAGATTCCGTCGGAGGCTCGGTGCTCTACAGGTTCAACCTTTGTACTCTATTATTGCCTCACATTCCATCTCTTGTGAAAATATATTTGATTGGCTTTTCTGCAGGTTGTTTGCCAGGAGCAGGTATGATATAATTCTAGGATTTGACAGATGAATAATTTACATATATATCTAACTTTGATAGCAGTCACATCGTGGT
+
BBCBCFFFFFFFGGGGGGGGGGGHHHHHGHHHGHHHHFHHHHHHHHHHHGHHHHGGHHHHHHHGGEGGGEHGGGGGGHHHHHHHHHHHHHHHGHHHHHHHHGHHHHHHHHHHHHHHHHH4GHHHHHHHFHHHHHHHHHHHHGHHGHHHHHHHHHGHHHHHHGHHHHHHHCGGHHHHHHHHHHHGHHHHHGGFHFGHHHHHGHHHHH=DG0GHFGHGGFHHHGHHHHHGHHHHFHHFHHFHHGFFHGGGGB:
@M03495:530:000000000-LYBTV:1:1113:17851:11610 1:N:0:GCCCAGTG+AATTGCGG
GTCAGCATGTGAGCTTTGGAATTAGTAAATTCGTTGACGACAGAAGGAGCAAGATAACGACCACAGGGAGGGTGGTTTATCAACGGCAAAATATAGATCGGAAGAGCACACGTCTGAACTCCAGTCACGCCCAGTGATCTCGTATGCCGTCTTCTGCTTGAAAAAAAAAAAAAAAAATACAAGCAAGAACTCAACAATGAGAAACAAGAATCAAATAAGCAACAATATTATAGAATCAGATAGCACGATAA
+
CCCCDFFFFFFFGGGGGGGGGGHHHHHHHHHHGGHHHHGGGGGHHHHHHHHHHHHHHHGGGGGHHHHGGGGGEFFEGHHHHHHHGGGGGHHHHHHHHHHHGGGGHHHHHHHGHHHGHHHHHHHHHHHHGHGGGHHHHG1GHHGGHHHHGGGHGHHHHHHHGHGHHGGGGE9---9--<0<:00.////</0:00<0.0000000/:.//:00:00000000/..<0000000<0000000000000-9...
@M03495:530:000000000-LYBTV:1:1113:20142:11617 1:N:0:GCCCAGTG+AATTGCGG
GTCAGCATGTGAGCTTTGGTGGATGTGGAATGTGTGCGATCCATGAGCATCATCCAGACCTGGTTTATCAACGGCAAAATATAGATCGGAAGAGCACACGTCTGAACTCCAGTCACGCCCAGTGATCTCGTATGCCGTCTTCTGCTTGAAAAAAAAAAAAAAAACACCCAACAGAACACTCCGAAGAATAGGGCACTACACCGAGACACGTGTAGCTGACATACCAACCGTAATGTAATCGTCGATATGAT
+
CCDDCFFFFFFFGGGGGGGGGGHHHHHHHHHHHHHHHGGHGGHHHHHHHHHHHHHHHIGHHHHHHHHHHHHHGGGGGHHHHHHHHHHHGGGGHHHHHHHGHHHGHHHHHHHHHHHHGHGGGHHHHHFHGFFGHHHHGGGHGHHHHHHHHHGHHGGGEG-<----......9../<0/</0//<-.-./0000./..<0/0//9---./:.../<0:000/0000/009<-....000000.9.--..-000
@M03495:530:000000000-LYBTV:1:1113:5546:11625 1:N:0:GCCCAGTG+AATTGCGG
GTCAGCATGTGAGCTTTGGAGTGAAATCTCTTGTCTTAAGGAATAAAGGAAAAAGATTCCGTCGGAGGCTCGGTGCTCTACAGGTTCAACCTTTGTACTCTATTATTGCCTCACATTCCATCTCTTGTGAAAATATATTTGATTGGCTTTTCTGCAGGTTGTTTGCCAGGACTTTCCAAGACCTCCACTAGAAAACACAATAAACTTTTTGGAAGCTGGACAACTATCTTCATTTTTCAGAAACAGTGAAC
+
DCDDDFFFFFFFGGGGGGGGGGHHHHHHHHHHHHHHHHHHHHHHHHHHHHHHHHGGHIIHHHHGGGGGGHHGGGGGHHHHHHHHHHHHHHHHHHHHHHHHHHHHHHHHHHHHHHHHHHHHHHHHHHHHHHHHHHHHHHHHHHHHHHHHHHHHHHHHHHHHHGHHHGHHGEHHHHHHHHHGHHHHHHGHHHHBGHHHHHGEHHFHHHGHHHGGHHFGHHGHHGHHHHHHHHHGFGFGGGGGGBFGFGFFGG0
@M03495:530:000000000-LYBTV:1:1113:11978:11643 1:N:0:GCCCAGTG+AATTGCGG
GTCAGCATGTGAGCTTTGGAGTGAAATCTCTTGTCTTAAGGAATAAAGGAAAAAGATTCCGTCGGAGGCTCGGTGCTCTACAGGTTCAACCTTTGTACTCTATTATTGCCTCACATTCCATCTCTTGTGAAAATATATTTGATTGGCTTTTCTGCAGGTTGTTTGCCAGGACTTTCCAAGACCTCCACTAGAAAACACAATAAACTTTTTGGAAGCTGGACAACTATCTTCATTTTTCAGAAACAGTGAAC
+
BABCCFFFFFFFGGGGGGGGGGHHHHHHHHHHHHHHHHHHHHHHHHHHHHHHHHGGHIIIHHHGGGGGGHHGGGGGGHHHHHHHHHHHHHHHHHHHHHHHHHHHHHHHHHHHHHHHHHHHHHHHHHHHHHHHHHHHHHHHHHHHHHHHHHHHHHGHHHHHHGHHHHHHGHHHHHHHHHGHFHHHHHHHHHHGFHHHHHHEHHHHHHHHHHGFCGHHHHCGHHHGHHHHHHGGGGGGGGGGGCBGGGGGFG0
@M03495:530:000000000-LYBTV:1:1113:20106:11659 1:N:0:GCCCAGTG+AATTGCGG
GTCAGCATGTGAGCTTTGGAGTGAAATCTCTTGTCTTAAGGAATAAAGGAAAAAGATTCCGTCGGAGGCTCGGTGCTCTACAGGTTCAACCTTTGTACTCTATTATTGCCTCACATTCCATCTCTTGTGAAAATATATTTGATTGGCTTTTCTGCAGGTTGTTTGCCAGGAGTGATTGCTGGAGCAGGTATGATATAATTCTAGGATTTGACAGATGAATAATTTACATATATATCTAACTTTGATAGCAG
+
CCDDDFFFFFFFGGGGGGGGGGHHHHHHHHHHHHHHHHHHHHHHHHHHHHHHHHGGHIHHHHHGGGGGGHHGGGFGHHHHHHHHHHHHHHHHHHHHHHHHHHHHHHHHHHHHHHHHHHHHHHHHHHHHHHHHHHHHHHHHHHHHHHHHHHHHHHHGHHHHHGHHHGHHGFHGHHHHHHHHHHHGHGHHHHHHHHHHHHHHHHHHHHHHHGHHHHGHHG<GGFHHHHHGHHHHHHHHHHHHHHHHGGGGEF0
@M03495:530:000000000-LYBTV:1:1113:22765:11664 1:N:0:GCCCAGTG+AATTGCGG
GTCAGCATGTGAGCTTTGGTCCAGCCTGAGTCCTCTGGTTTATCAACGGCAAAATATAGATCGGAAGAGCACACGTCTGAACTCCAGTCACGCCCAGTGATCTCGTATGCCGTCTTCTGCTTGAAAAAAAAAAAAAAAACATCAACAAATACCCATTACATAGCGTTCAAAACGATAATAATACAGATTATACTCTCAACTTCTGCGTGATAAGCAATCAAATTGCATGCGCGGTTGAACAGTCATTCCAC
+
CCDDDFFFFFFFGGGGGGGGGGHHHGHHHHHHHHHHHHHHHHHHHHHGGGGGHHHHHHHHHHHGGGGHHHHHHHGHHHGHHHHHHHHHHHHGHGGGHHHHB4FGHGGHHHHGGGHGHHHHHHHHHHHHGGGGC/>A-<-..0000/<.:00<G<0/0000<0<0-...0000.-9...0<0<<<0<000000000<:00/000000-.<./00000/0<:0:<00:0000.<--.--/000/000000000
@M03495:530:000000000-LYBTV:1:1113:23442:11677 1:N:0:GCCCAGTG+AATTGCGG
GTCAGCATGTGAGCTTTGGAATTAGCTGGTTTATCAACGGCAAAATATAGATCGGAAGAGCACACGTCTGAACTCCAGTCACGCCCAGTGATCTCGTATGCCGTCTTCTGCTTGAAAAAAAAAAAAAAACACTGAAAAATCTTGTATGCCGTTACTTACTTGAAAAAAAATACACAAGCACATATCAGTTCTTCGATATTAGGCAACTATAATAGTTTATATGACAATGATATTGTCTTTGCTCTCACTCC
+
CCDCDFFFFFFFGGGGGGGGGGHHHHHHHGHHHHHHHHGGGGGGHHHHHHHHHHGGGGHHHHHHHGHHHGHHHHHHHHHHHHGHGGGHHHHH4FGHGGHHHHGGGHGHGHHHHHFHHHHGGGCBB///-<.01111><C.<00==00000<.<..000<000=C<0.--9.00000..<///0:0<:0<0000:..09-:0:<00..:000000000000<<0000000<000000<0000:00<0:000/
@M03495:530:000000000-LYBTV:1:1113:27282:11683 1:N:0:GCCCAGTG+AATTGCGG
GTCAGCATGTGAGCTTTGGTCCAGCCTGAGTCCTGGTTTATCAACGGCAAAATATAGATCGGAAGAGCACACGTCTGAACTCCAGTCACGCCCAGTGATCTCGTATGCCGTCTTCTGCTTGAAAAAAAAAAAATAATTCCAGAACCAATACAGATCACTTGTTTTTCCGTCACATGTCTCTCATACAACTCTGTCTTTTTTCTCCTGTATACTTGATCTTCTCCTCTGCGCACATTATGTTCGCTTTTATA
+
CCCCCFFFFFFFGGGGGGGGGGHHHGHHHHHHHHHHFHHGHHHHHGGGGGHHHHHHHGHHHGGGGHHHHHHHGHHHGHHHHHHHHHHHHGHGGGHFGHB4FGHFDHHEFGGGHGHHGGFHHGHEFHGDGC/<<0<1111<11100.>.11><0=0/0/00000</./<.0...000;00:000000009/0000;09000-/0000/0;00000000990000////:/-----////////.-...////
@M03495:530:000000000-LYBTV:1:1113:22735:11700 1:N:0:GCCCAGTG+AATTGCGG
GTCAGCATGTGAGCTTTGGAATTAGTAAATTCGTTGAGACAGAAGGAGCAAGATAACGACCACAGGGAGGGTGGTTTATCAACGGCAAAATATAGATCGGAAGAGCACACGTCTGAACTCCAGTCACGCCCAGTGATCTCGTATGCCGTCTTCTGCTTGAAAAAAAAAAAAAAAAAAAAAGTAATATCGTCACACTCTGAACCAAGGACGTATAGAAGACAAGCATATGAACGTCTGAGTCGAAATGTTCG
+
CCDDCFFFFFFFGGGGGGGGGGHHHHHHHHHHGHHHHHHHHHHHHHHHHHHHHHHHHGGGGGHHHHGFGGGEFGFGHHHHHHHGGGGGHHHHHHHHHHHGGGGHHHHHHHGGHHGHHHHHHHHHHHHGHGGGHHHHH2HHHGGHHHHGGGHGHHHHHHHFHHHHGGGEG<-9<9------.0<11:<1./...1<//1111<.......-..1011110///../11:1111...:.<1<1-....1111.
@M03495:530:000000000-LYBTV:1:1113:8082:11734 1:N:0:GCCCAGTG+AATTGCGG
GTCAGCATGTGAGCTTTGGAGGGCAAGAAGTGGTTGTGACATTAGTAAATTCGTTGACGACAGAAGGAGCAAGATAACGACCACAGGGAGGGTGGTTTATCAACGGCAAAATATAGATCGGAAGAGCACACGTCTGAACTCCAGTCACGCCCAGTGATCTCGTATGCCGTCTTCTGCTTGAAAAAAAAAAATAAAACATACACACAGATAGTCAAACTGAGCTTATGATGATGAATGACACATCTCAAGCA
+
CCCDDFFFFFFFGGGGGGGGGGGGGGGHHHHHHGFGGGHHHHHHHHHHHHHHGHHHHHGGGGGHHHHHHHHHHHHHHHGGGGGHHHHGGGGGEFGGGHHHHHHHGGGGGHHHHHHHHHHHGGGGHHHHHHHGHHHGHHHHHHHHHHHHGHGGGH>GHHFHHGEGHHHHGFGHGHHHHHHHCCGCHGGGG?<.0<0<09000000...00000000000000000000000000<00000<0/0<0<00<0/
@M03495:530:000000000-LYBTV:1:1113:13393:11765 1:N:0:GCCCAGTG+AATTGCGG
GTCAGCATGTGAGCTTTGGAGTGAAATCTCTTGTCTTAAGGAATAAAGGAAAAAGATTCCGTCGGAGGCTCGGTGCTCTACAGGTTCAACCTTTGTACTCTATTATTGCCTCACATTCCATCTCTTGTGAAAATATATTTGATTGGCTTTTCTGCAGGTTGTTTGCCAGGACCTCCACTAGAAAACACAATAAACTTTTTGGAAGCTGGACAACTATCTTCATTTTTCAGAAACAGTGAACAACCCACTAA
+
AAABBFFFFFFFGGGGGGGGGGHHGHHHHHHHHFGHHHHHHHHHHHHHHHHHHHGGHHHHHHHGGGGEGHHGGGGGHHHHHHHHHHGHHHHHHHHHGHHHHHHHHHHGFHHHHHHHHHHHHHHHHHHHHHHHHHHHHHHHHGHHHHHHHHHHHHHHFGGHHGEHHHHHHHHHHHHHHHHHHHHHHHHHHGHFHHHHHHHHGGHEHGHGFHHGHEBCGGGHHHHHGHHHHHFCFFGFGGGFFFGGGFGGGGC
@M03495:530:000000000-LYBTV:1:1113:5509:11775 1:N:0:GCCCAGTG+AATTGCGG
GTCAGCATGTGAGCTTTGGTCCAGCCTGAGTCCTGGTTTATCAACGGCAAAATATAGATCGGAAGAGCACACGTCTGAACTCCAGTCACGCCCAGTGATCTCGTATGCCGTCTTCTGCTTGAAAAAAAAAAAAAAAAGAACAAACAGAGAAAGACGTGGCAATCACAGTAGTAGGTGGTTGTGGATAAACTACTTCGGCGACGGAACAGATTACTAGTAGACATCTACCGTCAAGAGATAGATGATATCAG
+
CCCDDFFFFFFFGGGGGGGGGGHHHGHHHHHHHHHHHHHHHHHHHGGGGGHHHHHHHHHHHGGGGHHHHHHHGHHHGHHHHHHHHHHHHGHGGGHGHHH4GHHGGHHHHGGGHGHHHHHHHFHHHHGGGGB>/--><...///.<./://000//....-/0000000000000000....9..000000000000..--9---..-/:/000000:000000;00000-....00./0:B000000;0:0
@M03495:530:000000000-LYBTV:1:1113:27348:11801 1:N:0:GCCCAGTG+AATTGCGG
GTCAGCATGTGAGCTTTGGAATTAGTAAATTCGTTGACGACAGAAGGAGCAAGATAACGACCACAGGGAGGGTGGTTTATCAACGGCAAAATATAGATCGGAAGAGCACACGTCTGAACTCCAGTCACGCCCAGTGATCTCGTATGCCGTCTTCTGCTTGAAAAAAAAAAATAACTAAAGAGGCAGAACGGGACGCCTCAATATAACACTCCACGAAACCTATTGTCCTCTTCATCACATCACTGAATGCT
+
CBCCCFFFFFFFGGGGGGGGGGHHHHHHHHHHGGHHHHGGGGGGHHGHHHHHHHHHHHGFGGGHHHHGGGGGEFFEFHHHHHHHGGGGGHHHHHHHHHHHGGGGHHHHHHHGHHHGHHHHHHHHHHHHGGGGGHCGGF1GHHFGHHHHGGGFFHGGHHHHHHHHHGGGG@-.00009;00;/.....//...9----..00090000900//0/.:..9;/0;00000;00:0000000099000000009
@M03495:530:000000000-LYBTV:1:1113:23674:11803 1:N:0:GCCCAGTG+AATTGCGG
GTCAGCATGTGAGCTTTGGAGTGAAATCTCTTGTCTTAAGGAATAAAGGAAAAAGATTCCGTCGGAGACTCGGTGCTCTACAGGTTCAACCTTTGTACTCTATTATTGCCTCACATTCCATCTCTTGTGAAAATATATTTGATTGGCTTTTCTGCAGGTTGTTTGCCAGGACTTTCCAAGACCTCCACTAGAAAACACAATAAACTTTTTGGAAGCTGGACAACTATCTTCATTTTTCAGAAACAGTGAAC
+
CCCCCFFFFFFFGGGGGGGGGGHHHHHHHHHHHGHHHHHHHHHHHHHHHHHHHHGGHHIHHIHGGGGGGHHGGGGGHHHHHHHHHHHHHHHHHHHHHHHHHHHHHHHHHHGHHHHHHHHHHHHHHHHHHFGHHHHHHHHHHHHHHHHHHHHHHHHHGGHHHGHHHGHHHGHHHHHHHHGHFHHHHHHGHHHFHHHHHHGFHHHFHHHHHHGGFGGEHHHHHFHHGHHHHHHFHHHHHHHGFFFGGGGGGF9
@M03495:530:000000000-LYBTV:1:1113:3841:11815 1:N:0:GCCCAGTG+AATTGCGG
GTCAGCATGTGAGCTTTGGTCCAGCCTGAGTCCTGGTTTATCAACGGCAAAATATAGATCGGAAGAGCACACGTCTGAACTCCAGTCACGCCCAGTGATCTCGTATGCCGTCTTCTGCTTGAAAAAAAAAAAAAACAAGATAATCCGACTGCCACTACACTATTATACAACATCCAGAAACGTAATGCTGTACCGCGTGTTTACTATATGTATGCACTCGTGACTATAACGATTTCCCACACTATGCTCTG
+
BBCCCFFFFFFFGGGGGGGGGGHHHGHHHHHHHHHHHHHHHHHHHGGGGGHHHGHHHHHHHGGGGHHHHHHHGHHHGGHHHHHHHHHHHGHGGGHGHFGFHHHGGHHHHGGGHGHHHHHHHFGDGHGCGGD/<<>..>0000000<<.<-.</000//0:0/0<0000000./0/0<:/0/.....0000<000.<---.</000000:0<0000000/<.<<.0<0:00...<<0000:..//0000000
@M03495:530:000000000-LYBTV:1:1113:27156:11821 1:N:0:GCCCAGTG+AATTGCGG
GTCAGCATGTGAGCTTTGGAATTAGTAAATTCGTTGACGACAGAAGGAGCAAGATAACGACCACAGGGAGGGTGGTTTATCAACGGCAAAATATAGATCGGAAGAGCACACGTCTGAACTCCAGTCACGCCCAGTGATCTCGTATGCCGTCTTCTGCTTGAAAAAAAAAAAATGTCGATCCAATGCGTTAGCGATATCCGCGCTACTCCCGTCTTATTTCCTGTAACCTATCCATATATACGATGCCTTCC
+
ABBABFFFFFFFFGGGEGGGGGFHHHHHGHHGFGFHHDEFGGGFFHGHH2GFGFGHFHGGGGGGHHHECE@E1FE?1GFBFGBGGGGGGHHHHHHFGFFHGGGGHHHHHHHGGEFCFFHHHGHHGFGHF0?BDH?FB11GFGFDHHHBA.>GEHDGHFHG.G0<GC@CG;-:.9;0.....000//...../--;.;//9;;=---/;/9.99:.////:///;///9//99////9/;//....9//;//
@M03495:530:000000000-LYBTV:1:1113:4137:11826 1:N:0:GCCCAGTG+AATTGCGG
GTCAGCATGTGAGCTTTGGACTCCTGACTGGTTTATCAACGGCAAAATATAGATCGGAAGAGCACACGTCTGAACTCCAGTCACGCCCAGTGATCTCGTATGCCGTCTTCTGCTTGAAAAAAAAAAAAAAAAATAACATACAATACGATCAACATATATATGAAGACAGAGTAATAGATTAGCTGAATAACATCTGATCAGTGTAAGCCACTATCCGAATACTATCTATGCTTCACAAATCAAGCTAGGAT
+
CCDCCFFFFFFFGGGGGGGGGGHHHHHHHHHHHHHHHHHHGGGGGHHHHHHHHHHHGGGGHHHHHHHGHHHGHHHHHHHHHHHHGHGGGHHHHHHHHHGGHHHHGGGHGHHHHHHHFHHHHGGFCD<><-->-.00000000<000:....0/0<0<0<0:00000/////00000000000/<00<<0:0<00000000000000000//</00/.....00000000000000000.:00000000.0<
@M03495:530:000000000-LYBTV:1:1113:18250:11944 1:N:0:GCCCAGTG+AATTGCGG
GTCAGCATGTGAGCTTTGGTGCCGCCCTGGTTTATCAACGGCAAAATATAGATCGGAAGAGCACACGTCTGAACTCCAGTCACGCCCAGTGATCTCGTATGCCGTCTTCTGCTTGAAAAAAAAAAAAGAGATACTGTGCAAGATTTAATTCCTGGAATAGACTCTTTACTTGATAATCCAGAATCAAAAAAGATTCAAGCATTGCGACAGGAATTCATAAATGTATTTTGTATTTATTACGTAGATCAATA
+
CCCCCFFFFFFFGGGGGGGGGGHGGGGGHHHHHHHHHHHGGGGGHHHHHHHHHHHGGGGHHHHHHHGHHHGHHHHHHHHHHHHGHGGGHHHHG4GGHGGHHHHGGGHGFHHGHHFHHHHHGGGGA>@..0>1111>11111>/<D0<000000=//<0<00000:00;C000:;0;0;000:/009009;BA.000;0F0/000;.--;-.AB00000000009B00000;00:090000./0..000000
@M03495:530:000000000-LYBTV:1:1113:13158:11956 1:N:0:GCCCAGTG+AATTGCGG
GTCAGCATGTGAGCTTTGGAGTGAAATCTCTTGTCTTAAGGAATAAAGGAAAAAGATTCCGTCGGAGGCTCGGTGCTCTACAGGTTCAACCTTTGTACTCTATTATTGCCTCACATTCCATCTCTTGTGAAAATATATTTGATTGGCTTTTCTGCAGGTTGTTTGCCAGGACTTTCCAAGACCTCCACTAGAAAACACAATAAACTTTTTGGAAGCTGGACAACTATCTTCATTTTTCAGAAACAGTGAAC
+
CBBCCFFFFFFFGGGGGGGGGGHHHHHHGHHHHGHHHHHHHHHHEHHHHHHHGFFGHHHFHHHGGGGGGHHGGGGGHHHHHHHHHHHGHHEGHHHFGGFHHHHHHGHHHHHHHHHHHHHFHHHHHHHHHGHHHGHHGHHHHHHHHHGHGFHGFHGGHHFFFBHHHHHHGHHHHHHHHF?GFHHHHHHGHHH<GGCFHHHGGHGFHHHHHHGGHHHGHHHHHHGEHHHFHHGFFGGFFGGFGFGFGGFGGG9
@M03495:530:000000000-LYBTV:1:1113:24768:11960 1:N:0:GCCCAGTG+AATTGCGG
GTCAGCATGTGAGCTTTGGAGACTGGTTTATCAACGGCAAAATATAGATCGGAAGAGCACACGTCTGAACTCCAGTCACGCCCAGTGATCTCGTATGCCGTCTTCTGCTTGAAAAAAAAAAAACCAGCACGTCCACATACACCTCTTTCCTTCTTTCACTGCACTATTACAGAGAGAGTAGCAAATATTAATCTGTCATGCTGCAATCTTACTCATAGTATGATTCTAGATAGAGCTGCTCGCAGTAGCAT
+
CBCBCFFFFFFFGGGGGGGGGGGHHHHHHHHHHHHGGGGGHHHHHHHHHHHGGGGHHHHHHHGHHHGHHHHHHHHGHHHGHGGGHHHHHBGHHFGHHHHGGGHGHHHHHHFEGHHFEGGC?/>??//?00/0...1<>111100010000000000000=000000000000<//.;.:000000;0000000000:0;00000/000000:00;:000:00000;00000;:0000000:.--.;00000
@M03495:530:000000000-LYBTV:1:1113:23897:11965 1:N:0:GCCCAGTG+AATTGCGG
GTCAGCATGTGAGCTTTGGAATTAGTAAATTCGTTGACGACAGAAGGAGCAAGATAACGACCACAGGGAGGGTGGTTTATCAACGGCAAAATATAGATCGGAAGAGCACACGTCTGAACTCCAGTCACGCCCAGTGATCTCGTATGCCGTCTTCTGCTTGAAAAAAAAAAAAACCACAAATCACGAACGTCCCCCTACAGATCGCACTGTACGCATCTATCCTACTGTCTCTGTGTACTCGCATACAGCAC
+
BABBCFFFFFFFGGGGGGGGGGHHHHHHHHHHGFHHHHGGGGGHHHHHHGHHHHHHHHGGGGGHGHHGGGGGFFGGGHHHHHHHGFGGGHHHHHHHHHHHGGGGGHHHHHHGGHHGHHHHHHHHHHHHGHGGGHFHHD1@GHGGHHHHGAGHGHHFFHHHHHGHHGGGG@---.......0900...:-......-9.00000...--/000..;.-9000/0000000000000;0000.:-..00;9/.
@M03495:530:000000000-LYBTV:1:1113:25964:11973 1:N:0:GCCCAGTG+AATTGCGG
GTCAGCATGTGAGCTTTGGAATTAGTAAATTCGTTGACGACAGAAGGAGCAAGATAACGACCACAGGGAGGGTGGTTTATCAACGGCAAAATATAGATCGGAAGAGCACACGTCTGAACTCCAGTCACGCCCAGTGATCTCGTATGCCGTCTTCTGCTTGAAAAAAAAAAAAAAGCATCACATTAAAGACTATCAACATCTGATTCTTGGCAGACTTGTTATGAAACATGGTGTCTCATTCTTGTCATATG
+
BABBCFFFFFFFGGGGGGGGGGHHHHHHHHHHGGHHHHGEGFFHHHHHHHHHHHHHHHGGGGGHHHHGGGGGEFFEGHHHHHHHGGGGGHHHHHHHHHGHGGGGHHHHHHHGHHHGHHHHHHHHHHHHGHGGGHGHHHBHHHGGHHGFF>DGGGHHFHHGHHHHHGGGGA;::-../000000////9/:9/////////////:99//9//...////;////;//;/////.///9;//9/9///////
@M03495:530:000000000-LYBTV:1:1113:6385:11976 1:N:0:GCCCAGTG+AATTGCGG
GTCAGCATGTGAGCTTTGGAGTGAAATCTCTTGTCTTAAGGAATAAAGGAAAAAGATTCCGTCGGAGGCTCGGTGCTCTACAGGTTCAACCTTTGTACTCTATTATTGCCTCACATTCCATCTCTTGTGAAAATATATTTGATTGGCTTTTCTGCAGGTTGTTTGCCAGGACTTTCCAAGACCTCCACTAGAAAACACAATAAACTTTTTGGAAGCTGGACAACTATCTTCATTTTTCAGAAACAGTGAAC
+
ABBBBFFFFFFFGGGGGGGGGCGHHGHHHHHHHGGHHHHHHHFHHHHHGHHHHCFGHEFHHHHGFAEGGEGGGGGGHHHHHHHHGFHHHFHHFHHHHHHHHHHHGHHHHHGHHHHHHHGHHHHHHHHHHHHHHHGHHHHHGEHHGBCGHHHHHHGHHHHHHGHHHEHHGHHHHHGHHHHHFHFHHHHHHHH<GHHHHHGCGHHGHHHGHHGGHHHHHHH.GHHHHHHHHHFGGFGGGGGGBBFGGGGFBF0
@M03495:530:000000000-LYBTV:1:1113:28898:11976 1:N:0:GCCCAGTG+AATTGCGG
GTCAGCATGTGAGCTTTGGAGTGAAATCTCTTGTCTTAAGGAATAAAGGAAAAAGATTCCGTCGGAGGCTCGGTGCTCTACAGGTTCAACCTTTGTACTCTATTATTGCCTCACATTCCATCTCTTGTGAAAATATATTTGATTGGCTTTTCTGCAGGTTGTTTGCCAGGAAGGTCGTGATTGCTGGAGCAGGTATGATATAATTCTAGGATTTGACAGATGAATAATTTACATATATATCTAACTTTGAT
+
AA1AA1B1BFFBGGGGGGGBGFHHHCGGGDGHHGHHHHFHC1EGGHEHEFFFFHGGFHHFHGFEEEECGEGGEEGGHFHGHHH0GHHHHHHGGFGHHEGF@GHHHHHHHHHHHHBDHHDDHHGFHFFGFE>11BEDGGDGFBGHGHBCGFGHHFDGFHFGHGHHHGHHHHGCGEGBCGCGHFHHHHHGGHHBE<=FHHHHHHGGHFHHGHC0GHHCFGHHGGC0;CCGHFHBFHGHHGGGG0CFGGGGGG0
@M03495:530:000000000-LYBTV:1:1113:4445:11980 1:N:0:GCCCAGTG+AATTGCGG
GTCAGCATGTGAGCTTTGGTCCAGCCTGAGTCCCTGGTTTATCAACGGCAAAATATAGATCGGAAGAGCACACGTCTGAACTCCAGTCACGCCCAGTGATCTCGTATGCCGTCTTCTGCTTGAAAAAAAAATACATATTTAACATAACAATGCACATATCAGGAGATCACACCTCTGAACTCCAGTCACCTTACAACATATCGTATGCCGTCTTCTGCATTAAAAATATCACAAATATATCACAGATATAA
+
ABABAFFFFFFFGGGGGGGGGFHHHEHHGFFFGHHFDHFGGGGHHGGGGCGHHHHHHHHHHFGEFFHFCGGHHGHHCGHHHHHHHHHHHHGHGCEHFFE44B4BFCGCBGGEEHF4FBFDGHE33?0CCC/0@@D>F11?1@<FFHFF?G11??>111=11>11.>01<<0/./=0000/=0<C<=000:000:00;;/00:.::;900-9-;.000;0;0;900;.0090090.090;://9////////
@M03495:530:000000000-LYBTV:1:1113:3530:11981 1:N:0:GCCCAGAG+AATTGCGG
GTCAGCATGTGAGCTTTGGAGTGAAATCTCTTGTCTTAAGGAATAAAGGAAAAAGATTCCGTGGGAGGCTCGGTGCTCTACAGGTTCAACCTTTGTACTCTATTATTGCCTCACATTCCATCTCTTGTGAAAATATATTTGATTGGCTTTTCTGCAGGTTGTTTGCCAGGACAGGTCGTGATTGCTGGAGCAGGTATGATATAATTCTAGGATTTGACAGATGAATAATTTACATATATATCTAACTTTGA
+
A>3AA4DDFBFFFGGGGGGGGAFEGHFGHEHGHBFGHHFGF3GHHGHFFHGAGFEGHF5EFFFEGEF?FHFEEEEFHHHFFFHFDFGHHHEHHHH@@4FGGHHFHHHGHEF3@?CGHHBFGDGFHDGGGB443GHHEFGFHFGHHHHHFH1F1BDBFC?FBBGFFFGDFFFFFFFFGAAFHHHHHHHHHHGFFHGGHGHHGHHGFDDHFHDC=<FHHGHHCGFGCGHGFEGFGFFGHEGFBGGGGGGFFF0
@M03495:530:000000000-LYBTV:1:1113:10613:11996 1:N:0:GCCCAGCG+AATTGCGG
GTCAGCATGTGAGCTTTGGAATTAGCTGGTTTATCAACGGCAAAATATAGATCGGAAGAGCACACGTCTGAACTCCAGTCACGCCCAGTGATCTCGTATGCCGTCTTCTGCTTGAAAAAAAACAGGAACTGGAACCGCCAGACCCCAGGGAAGGGGCGGGAGAGGATTGGGAGTATCTCTTATAGAGGGAACACCTTCAACCACCCCTATTTCAGGAGTCGGGTCCTCATATCCGACGGACGTTCAATCTA
+
A>>3AC@DFDFBAFGADGCGFBGEGA5BCBABAEFGFHEGE222BFFGHFBFFGGGG?FGFFFA1EAGHE5AFFHGFFEHEFGHCEEHHFB44@GFFEGGHH@EGHGH4FGFHHACB3B//B//0/0001<@011/<>@/>0//.CEA...FE..--:-:--...FF;/A..9./9/;/9B;B////:...;;9D/;9/9/..999-../9/;///;E./@9-;-./9;9///9..---.--..;BF////
@M03495:530:000000000-LYBTV:1:1113:22534:12012 1:N:0:GCCCAGTG+AATTGCGG
GTCAGCATGTGAGCTTTGGAATTAGTAAATTCGTTGACTGGTTTATCAACGGCAAAATATAGATCGGAAGAGCACACGTCTGAACTCCAGTCACGCCCAGTGATCTCGTATGCCGTCTTCTGCTTGAAAAAAAAAAAAAAAAACACAACCAGGCACAATGACTTATTATGAAGCCTATGAAAGAATAGTGCCTAAAACATCGAACACACTCATATAATCACAGTCCGACATTATCAATGTAGTGTGATGAT
+
BCCCCFFFFFFFGGGGGGGGGGHHHHHHHHHHGHHHHHHHHHHHHHHHHHGGGGGHHHHHHHHHHHGGGGHHHHHHHGHHHGHHHHHHHHHHHHGHGGGHGHHHFHHHGGHHHHGGGHGHHHHHHHHHHHHGGGGG>>><---...:...<....<//00101111111<1110.00101111/.<1011<111000<.00<//.-/.9///111111<1:01000..--<111111111111/<11:11:
@M03495:530:000000000-LYBTV:1:1113:15666:12019 1:N:0:GCCCAGTG+AATTGCGG
GTCAGCATGTGAGCTTTGGAGTGAAATCTCTTGTCTTAAGGAATAAAGGAAAAAGATTCCGTCGGAGGCTCGGTGCTCTACAGGTTCAACCTTTGTACTCTATTATTGCCTCACATTCCATCTCTTGTGAAAATATATTTGATTGGCTTTTCTGCAGGTTGTTTGCCAGGACTTTCCAAGACCTCCACTAGAAAACACAATAAACTTTTTGGAAGCTGGACAACTATCTTCATTTTTCAGAAACAGTGAAC
+
CCCDDFFFFFFFGGGGGGGGGGHHHHHHHHHHHHHHHHHHHHHHHHHHHHHHHHGGHHHHHHHGGGGGGGHGGGGGHHHHHHHHHHHHHHHHHHHGHHHHHHHHHHHHHHHHHHHHHHHHHHHHHHHHHHHHHGHHHHHHHHHHHHHHHHHHHHHHHHHHHGHHHHHHHHHHHHHHGHHHHHHHHHHHHHHDFGHHHHHFHHHHHHHHHHGGHHHHHHFFHHHHHHHHHHGGGFFGGGGFFFFGGGBFFG0
@M03495:530:000000000-LYBTV:1:1113:29117:12021 1:N:0:GCCCAGTG+AATTGCGG
GTCAGCATGTGAGCTTTGGAACATTCTGGTTTATCAACGGCAAAATATAGATCGGAAGAGCACACGTCTGAACTCCAGTCACGCCCAGTGATCTCGTATGCCGTCTTCTGCTTGAAAAAAAAAAATAAACCTACCAAAACATACCCAACTTACAACACTTCTGACACATACCGCAACATTCTGCGCCTTCACTCCATCCACACTGACGTCACTCGTCTTCATCCCTCCTCTTCAAAACCAACTCCGACACC
+
BBBBBFDFFFFFGFFGGBGA5GBGFHHHHFHHHHHFHHGCA?2GFGHHHGHHGHGG1E1EEGFHHGEGHFEHHGB@3GFFGHCFFG11B3@B4FFCFEHFHBEGGHFDGGHHHGGHG30//>///0@FF10?100?1?/0?111011<.0>1111F..0<0=0<<D<G0<</:----;/0<000;-9..00099B/00.0;/./00/.=..;//..;9.:////.9....///////...../;:.----9
@M03495:530:000000000-LYBTV:1:1113:17841:12022 1:N:0:GCCCAGTG+AATTGCGG
GTCAGCATGTGAGCTTTGGAGTGAAATCTCTTGTCTTAAGGAATAAAGGAAAAAGATTCCGTCGGAGGCTCGGTGCTCTACAGGTTCAACCTTTGTACTCTATTATTGCCTCACATTCCATCTCTTGTGAAAATATATTTGATTGGCTTTTCTGCAGGTTGTTTGCCAGGACTTTCCAAGACCTCCACTAGAAAACACAATAAACTTTTTGGAAGCTGGACAACTATCTTCATTTTTCAGAAACAGTGAAC
+
CCCCCFFFFFFFGGGGGGGGGGHHHHHHHHHHHHGHHHHHHHHHHHHHHHHHHHGGHHHIHIHGGGGGGHHGGGFGHHHHHHHHHHHHHHHHHHHHHHHHHHHHHHHHHHHHHHHHHHHHHHHHHHHHHHHHHHHHHHHHHHHHHHHHHHHHHHHHHGHHHGHHHHHHHHHHHHHGHHHHHHHHHHHHHGHGHHHHHHHGHHHHHHHHHHGGFHHEFHHHHGHHHHHHHGGGGGGGGGGGGCGGGGFFGG0
@M03495:530:000000000-LYBTV:1:1113:4839:12024 1:N:0:GCCCAGTG+AATTGCGG
GTCAGCATGTGAGCTTTGGAATTAGTAAATTCGTTGACGACAGAAGGAGCAAGATAACGACCACAGGGAGGGTGGTTTATCAACGGCAAAATATAGATCGGAAGAGCACACGTCTGAACTCCAGTCACGCCCAGTGATCTCGTATGCCGTCTTCTGCTTGAAAAAAAAAAACAATAAAACATCTCAACCGTACTATAGTGATCCATGATGCTTCAGACTAAATCACATTCCTTGTGTTCATAATGCATCGT
+
BBCBCFFFFFFFGGGGGGGGGGHHHHHHHHHHGHHHHHGGGGGHHHHHHHHHHHHHHHGGGGGHHHHGGGGGFFGGGHHHHHGHGGGGGHHHHHHHHHHHGGGGHHHHHHHGHHHGHHHHHHHHHHHHGHGGGHGHHHDHHHGGHHHHGGGHGHGHHHHHHHGHHGGGGC;..:00;:;;.0000;0/.-.9:90;00;00000000;0000:00000;;0;:0:0000:0:0000//00000000000.;
@M03495:530:000000000-LYBTV:1:1113:15782:12024 1:N:0:GCCCAGTG+AATTGCGG
GTCAGCATGTGAGCTTTGGAATTAGTAAATTCGTTGACGACAGAAGGAGCAAGATAACGACCACAGGGAGGGTGGTTTATCAACGGCAAAATATAGATCGGAAGAGCACACGTCTGAACTCCAGTCACGCCCAGTGATCTCGTATGCCGTCTTCTGCTTGAAAAAAAAAAAAAAAAATACCGGCCAAAGCAACATACTGTGTACATTAGACAAGCGACGCCTGATCTCGTATAAATCGCTAGTCAGCGATG
+
CCCCDFFFFFFFGGGGGGGGGGHHHHHHHHHHGGHHHHGGGGGHHHHHHHHHHHHHHHGGGGGHHHHGGGGGFFGFGHHHHHHHGGGGGHHHHHHHHHHHGGGGHHHHHHHGHHHGHHHHHHHHHHHHGHGGGHHHHG1GHHGGHHHHGGGHGHHHHHHHGHHHHGGGG@--<----<000.--<-.://0/<./1011111<111111<0:/..9.----../1111.9./01<11.9..901<:0.-..
@M03495:530:000000000-LYBTV:1:1113:16677:12024 1:N:0:GCCCAGCG+AATTGCGG
GTCAGCATGTGAGCTTTGGACTCCTGACTGGTTTATCAACGGCAAAATATAGATCGGAAGAGCACACGTCTGAACTCCAGTCACGCCCAGTGATCTCGTATGCCGTCTTCTGCTTGTAAAAACAAGTGACCGAATTGCAAGTCCCATGCGGTCTTGTGGGAGAGAAAAAGGATAATCTCTGATAGGTGGAACACCTTCTACCACCCGTCCTGCAGGAGTCGTGTCTCCATATCAGTAGACACGTCAACGCA
+
A>>AAB1BDFF3DBGGGGGFF111BA1FAFA1F0FGBGF0EEEGGFAGHHDGG2EAE?//00EGH0EAGHGGHBF@1FHF@F1FAGAEG/FGF2@FBG//0B21//E0/2B1FFG101BF2<///0112>1/>///1@1111@1111@CC////111?/..<<><>>F0../000=<=<D00000/0;AC:/G/:C0/0;:0:0;.-9A.;0///..;99A.C.9F000//9///;;/9//B--;9A/--;
@M03495:530:000000000-LYBTV:1:1113:17547:12029 1:N:0:GCCCAGTG+AATTGCGG
GTCAGCATGTGAGCTTTGGATTAGTAAATTCGTTGACGACAGAAGGAGCAAGATAACGACCACAGGGAGGGTGGTTTATCAACGGCAAAATATAGATCGGAAGAGCACACGTCTGAACTCCAGTCACGCCCAGTGATCTCGTATGCCGTCTTCTGCTTGAAAAAAAAAAAAAACACAATCATATAAGGCAATGAAGCAAGGCAACGACAAGAACTACTGAGATGTGGAGACGTGTAAAGTGGTAGCTGGGT
+
CCDDEFFFFFFFGGGGGGGGGGHHHHHHHHHGHHHHHGGGGGHHHHHHHHHHHHHHHGGGGGHHHHGGGGGBFFGGHHHHHHHGGGGGGHHHHHHHHHHGGGGHHHHHHHGGHHGHHHHHHHHHHHHGHGGGHHHHHFHHHGGHHHHGGGHGHHHHHHHHHHHHGGGGG<<--<....0001111110/..0011100//.....-.---.///1001010:101100.0....//1111101110:0/./
@M03495:530:000000000-LYBTV:1:1113:23424:12036 1:N:0:GCCCAGTG+AATTGCGG
GTCAGCATGTGAGCTTTGGTTTATCAACGGCAAAATATAGATCGGAAGAGCACACGTCTGAACTCCAGTCACGCCCAGTGATCTCGTATGCCGTCTTCTGCTTGAAAAAAAAAAAAACTAACTATTAGGGATGCTGTGCAAGATTTTCTTCATGATATATATTTTTTACCTGATCATCCAGAATTAAAAAAGATAACAGTCGTTCTCCAGGAATACAGAAAGGAATTTAATTTTTAAGTTGTGGTTTAGGA
+
BABBBFFFFDDFGGGFGGFGGGHHGFGFEFGGGFGHHHHHHHGEFEGGHAFFFCGEGEHEGFFHHFFFFHHGEG?EEE3BE54BGGGGHGHBE>>?EDGFFFGBB33??/E////<>/G1?F1??1DFFAFGCCDD=CDGBGHDFFFG00<00<<0=GD00=<GGG@.:0;0:0CGHB0GF0/=:00000-9.0CC0000;EEAFE0;0C/:.9/F///9//..9:FF/BBF//;A//9//9AD..A/9//
@M03495:530:000000000-LYBTV:1:1113:5568:12047 1:N:0:GCCCAGTG+AATTGCGG
GTCAGCATGTGAGCTTTGGAGTGAAATCTCTTGTCTTAAGGAATAAAGGAAAAAGATTCCGTCGGAGGCTCGGTGCTCTACAGGTTCAACCTTTGTACTCTATTATTGCCTCACATTCCATCTCTTGTGAAAATATATTTGATTGGCTTTTCTGCAGGTTGTTTGCCAGGAAGGTCGTGATTGCTGGAGCAGGTATGATATAATTCTAGGATTTGACAGATGAATAATTTACATATATATCTAACTTTGAT
+
CBCBCFFFFFFFGGGGGGGGGGHHHHHHHHHHHHHHHHHHHHHHHHHHHHHHHHGGHHIHHHHGGGGGGHHGGGGGHHHHHHHHHHHHHHHHHHHHHHHHHHHHHHHHHHHHHHHHHHHHHHHHHHHHHHHHHHHHHHHHHHHHHHHHHHHHHHHHHHHHHGHHHHHGHHGHFGHHGGGHHHHGHHHHHHHHHGGHHHHHHHHHHHHHGGCGHHHHFHHHHHH;CGGHHHHHGHHHHGHGHGGFGGGGGF0
@M03495:530:000000000-LYBTV:1:1113:27389:12050 1:N:0:GCCCAGTG+AATTGCGG
GTCAGCATGTGAGCTTTGGATGGTTCTGGTTTATCAACGGCAAAATATAGATCGGAAGAGCACACGTCTGAACTCCAGTCACGCCCAGTGATCTCGTATGCCGTCTTCTGCTTGAAAAAAAAAAACTATGCTATGAGGTGGTTCCGCCAGGCTCCATGGAAGGGGCTTCAGGGGGTAGGTTTCATTAGAAGCAACGCTTCTGGTGGGACGACCGAATACGCCGTGTCTGTGAACGGCAGATTCACCATCTC
+
AAAAA4DFFFFBFBGGGGGFGGDBFHHHGHFHHFDBBCEEE22BAFGFFFBHHFGECFCG2AGFGEHHHEHFHGHG3G5BFG1GGCDE3FEHHHHFG?HCHDE1/FF4FGHHHFAFFG?/</</</@FGGFB1DFGF0?/?A.G1.<<--F.<CC/00/00<C.:CD./000.---.990CFFFFGF00;09C/A--9..////..-:.----;9-.;9.9--9-../;;/;/9..;--99////:///B/
@M03495:530:000000000-LYBTV:1:1113:7778:12056 1:N:0:GCCCAGTG+AATTGCGG
GTCAGCATGTGAGCTTTGGAGTGAAATCTCTTGTCTTAAGGAATAAAGGAAAAAGATTCCGTCGGAGGCTCGGTGCTCTACAGGTTCAACCTTTGTACTCTATTATTGCCTCACATTCCATCTCTTGTGAAAATATATTTGATTGGCTTTTCTGCAGGTTGTTTGCCAGGACTTTCCAAGACCTCCACTAGAAAACACAATAAACTTTTTGGAAGCTGGACAACTATCTTCATTTTTCAGAAACAGTGAAC
+
BBCCCFFFFFFFGGGGGGGGGGHGHHHHHHHHHHHHHHHHHHHHHHHHHGHHHHGGHIIHHHHGGGGGGHHGGGGGHHHHHHHHHHHHHHHHHHHHHHHHHHHHHHHHHHHHHHHGHHHHHHHHHHHHHHFHHHGHHHHHHGHHHHHGHHHHHHFHFHHHHGHHHHHHHEHHHHHHHHHHHGHGHHHHHHH1>GHHHHHGHHHHHHHHHHGGHHHHHHHHHGHGHFHHHHGGGGGGGFGGGFFGGGFGGG9
@M03495:530:000000000-LYBTV:1:1113:6292:12116 1:N:0:GCCCAGTG+AATTGCGG
GTCAGCATGTGAGCTTTGGAATTAGGGTGGTTTATCAACGGCAAAATATAGATCGGAAGAGCACACGTCTGAACTCCAGTCACGCCCAGTGATCTCGTATGCCGTCTTCTGCTTGAAAAAAAAAAAAAAAGATATTCAGAAACATAGGTTGAAATCATATTAAAAATCACGAAAACACGATAAAGTAAGCTTATATTATCAAGATAATTGAGATGAACATGAGATCGTGTAACAGGCAAGTTTGTTGTATT
+
BABCCFFFFFFFGGGGGGGGGGHHHHHHGGGGHHHHHHHGGGGGHHHHHHHHHHHGGGGHHHHHHHGHHHGHHHHHHHHHHHHGHGGGHHHHH4DFGFGHHHHGGGHGHHHHHHHHHHHHGGG/<</-->..0000<000=0//00=000/;GF00000:00<0;C.000....-/.:.;:.;000;000:00:000:00:0::0:0000::.000;0::000000.:.;/0000...:.000;::A/00:
@M03495:530:000000000-LYBTV:1:1113:13984:12123 1:N:0:GCCCCGTG+AATTGCGG
GTCAGCATGTGAGCTTTGGAGGGCAAGAAGTGGTTGTGACATTGCATGGCAGCTAGAGCCAACTGGGTTATCAACGGCTACATATAGATCGGAAGAGCACACGTCTGAACTCCAGTCACGCCCAGTGAGATCGTATATCTGCTTGTCCTTGCTGCAGGTTGTTTGCCAGGACTTTCCAAGACCTCCACTAGAAAACACAATAAACTTTTTGGAAGCTGGACAACTATCTTCATTTTTCAGAAACAGTGAAC
+
AAAAAFFFFFFFGGGGGGGGG1E0FG000AD1FG00E0F212211D2DG0G//01111DF00B0F0/A/A122A0//>/B0B12B22F2F////?00B1B>0/B/B/12BFH>11B11B/0?///BF1<>11<BGH122221@G1<11@F11@11?1001<??FFHHGHGHHGHFHHHBDAGHHHEGHHGF0DGFGGHHGHEHFHHHGCFGGHHGGFG9AFBFEBBCFFGF0;CFFFFGGGFFBFFFFGE/
@M03495:530:000000000-LYBTV:1:1113:14526:12124 1:N:0:GCCCAGTG+AATTGCGG
GTCAGCATGTGAGCTTTGGAGTGAAATCTCTTGTCTTAAGGAATAAAGGAAAAAGATTCCGTCGGAGGCTCGGTGCTCTACAGGTTCAACCTTTGTACTCTATTATTGCCTCACATTCCATCTCTTGTGAAAATATATTTGATTGGCTTTTCTGCAGGTTGTTTGCCAGGACTTTCCAAGACCTCCACTAGAAAACACAATAAACTTTTTGGAAGCTGGACAACTATCTTCATTTTTCAGAAACAGTGAAC
+
BBCCCFFFFFFFGGGGGGGGGGHHHHHHHHHHHHHHHHHHHHHHHHHHHHHHHHGGHIHIHHHGGGGGGHHGGGGGHHHHHHHHHHHHHHHHHHHHHHHHHHHHHHHHHHHHHHHHHHHHHHHHHHHHHHHHHHHHHHHHHHHHHHHHHHHHHHGHHHHHHGHHHHHHGHHHHHHHHHHHHHHHHHHHHHHGHHHHHHHEHHHHHHHHHHFGHHHEHGFHHHHHHHHHHHGGGGGGGGGGGCFFGGFGGG0
@M03495:530:000000000-LYBTV:1:1113:16101:12166 1:N:0:GCCCAGTG+AATTGCGG
GTCAGCATGTGAGCTTTGGAATGACAGAAGGAGCAAGATAACGACCACAGGGAGGGTGGTTTATCAACGGCAAAATATAGATCGGAAGAGCACACGTCTGAACTCCAGTCACGCCCAGTGATCTCGTATGCCGTCTTCTGCTTGAAAAAAAAAAATCCAAGAACACCACAAAAGATGTGACTGTGTAATCGAGCAACAGTACTGACGAATATGTGTCGTAATTGGTAACAAGCACACGACATCGGGCTAGA
+
BABCCFFFFFFFGGGGGGGGGGHHHHHHGHHHHHHHHHHHHHGGGGGHHHHGGGGGEGGGGHHHHHHHGGGGGHHHHHHHHHHHGGGGHHHHHHHGHHHGHHHHHHHHHHFHGHGGGHGHHH3GHHGGHHHHGFGHGHHHHHHHFHHHHGCGA--.00;00./://......./.000000000::0000....-/:./0:000:0..-..00000:..:..00000000;/.///.----.0..---..0
@M03495:530:000000000-LYBTV:1:1113:20454:12200 1:N:0:GCCCAGCG+AATTGCGG
GTCAGCATGTGAGCTTTGGTCCGCCTGGTTTATCAACGGCAAAATATAGATCGGAAGAGCACACGTCTGAACTCCAGTCACGGCCAGTGCCCTCGTATGCCGTCTTCTGCTTGCAAAACATCTCTTGTGAAAATATATTTGATTGGCTTTTCTGCAGGTTGTTTGCCAGGACTTTCCAAGACCTCCACTAGAAAACACAATAAACTTTTTGGAAGCTGGACAACTATCTTCATTTTTCAGAAACAGTGAAC
+
AAAAAFFFFFFFGGGGGGGF1AE0EA00FAFC1D2200A/AEG0BFF2GHD1///BA00B1BA0EBAA/1@@DFF1B2@FG///>//11110B>EGG00B1/?/0?221BF11/B1100?111BF2<GHFD1GHGHHGHGHH2FGHH1@G1?FFHHCGC1?/<0FFFHB>G.GGFHEHFFHHHCFHFHHHFGFG/:CGGE0::0:CCGCC:9BFG.BGFFFGEEGGFB0CB;;;B9FFFGGGFGGFFFFF:
@M03495:530:000000000-LYBTV:1:1113:23992:12202 1:N:0:GCCCAGTG+AATTGCGG
GTCAGCATGTGAGCTTTGGTCCAGCCTGAGTCCTGGTTTATCAACGGCAAAATATAGATCGGAAGAGCACACGTTCTGAACTCCAGACACGCCCAGTGATCTCGTATGCCGTCTTCTGCTTGAAAAAAAAAAAAAAACATACAAAAAAATCAGAATATATATCCTACAATACGGAAGACCACACATCAGAACTCTCGTCTCACATATGTAGATCGTAACTCTATCATCGAATGTCCATAACTGAAAGAATG
+
CCCCCFFFFFFFGGGGGGGGGGHHHGHHHHHHHHHHHHHHHHHHHGGGGGHHHGHHHHHHHGGGGHHHHHHHGHHHGHHHHHHHHHFGHHGGGGGHHHHHDGHHGGHHHHGEGHGHHGHHHHGHHHHGGGG/A@--<.<000000.<:-;00;00000000000000;0000...:.:///.;..0;0000/0000..:./0900000000090./;..0900000:00//0000000000000000/:0;
@M03495:530:000000000-LYBTV:1:1113:27732:12204 1:N:0:GCCCAGTG+AATTGCGG
GTCAGCATGTGAGCTTTGGTCCAGCCTGAGTCCTGGTTTATCAACGGCAAAATATAGATCGGAAGAGCACACGTCTGAACTCCAGTCACGCCCAGTGATCTCGTATGCCGTCTTCTGCTTGAAAAAAAAAAAGAGAACTTGATATTAGTTTCGGTAGATGGTATCCATCGTTGAGCTCTTCTTTGCTCAATTATTAGATCACAGTTCAGTTCTTACCATTCCTTACCAACTCCTCCGATACGTTGATTGTC
+
BBBBBFFFFFFFFGGGGGGGGGHHHGHHHHHHHHHGFHHHHHHHHGGGGGHHHHHHFHHHHGGGGGHFHHHGEGGFF55FGHHHHHFFHGGGFGGFG@G4FGH1EHHHHCDEGFHHHHHHBC3B?CCCC//>/<0011111<1=111=1=11>-...00</00=<<000.<././0;0000000<0;000;0000000009/00009009000;0;/00000;00//09./00/:/.;.9-::/..;B/;/
@M03495:530:000000000-LYBTV:1:1113:2072:12212 1:N:0:GCCCAGTG+AATTGCGG
GTCAGCATGTGAGCTTTGGAGTGAAATCTCTTGTCTTAAGGAATAAAGGAAAAAGATTCCGTCGGAGGCTCGGTGCTCTACAGGTTCAACCTTTGTACTCTATTATTGCCTCACATTCCATCTCTTGTGAAAATATATTTGATTGGCTTTTCTGCAGGTTGTTTGCCAGGACTTTCCAAGACCTCCACTAGAAAACACAATAAACTTTTTGGAAGCTGGACAACTATCTTCATTTTTCAGAAACAGTGAAC
+
BBCCCFFFFFFFGGGGGGGGGGGHHHHHHFHHHHHHHHHHHHHHHHHHHFHHHHGGHHHHHHHGGGGGGHHGGEGGGHHHHHHHGHHHHHHHHHHHHHHHHHHHHHHHHHHHHHHHHHHHHHHHHHHHHHHHHHHHHHHHHHHHHFHHHHHHHHHHGHHHHGHHHHHHHHGHHHHHHHGHHHHHHHHHHHH1GGHHHHHGGHGHHHHHHHGGGHHHHHGGFFHGHHHGHHGGGGGGGGGGFBFGGGGGGGB
@M03495:530:000000000-LYBTV:1:1113:13223:12214 1:N:0:GCCCAGTG+AATTGCGG
GTCAGCATGTGAGCTTTGGAGTGAAATCTCTTGTCTTAAGGAATAAAGGAAAAAGATTCCGTCGGAGGCTCGGTGCTCTACAGGTTCAACCTTTGTACTCTATTATTGCCTCACATTCCATCTCTTGTGAAAATATATTTGATTGGCTTTTCTGCAGGTTGTTTGCCAGGACTTTCCAAGACCTCCACTAGAAAACACAATAAACTTTTTGGAAGCTGGACAACTATCTTCATTTTTCAGAAACAGTGAAC
+
CABCCFFFFFFFGGGGGGGGGGHHHHHHHHHHHHHHHHHHHHHHHHHHHHHHHHGGHHHHHHHGGGGGGHHGGGGGHHHHHHHHHHHHHHHHHHHHHHHHHHHHHHHHHHHHHHHHHHHHHHHHHHHHHHHHHHHHHHHHHHHHHHHHHHHHHHGGHHHHHGHHHHHHGHHHHHHHHGGHHHHHHHHHHHHDGHGHHHHGHHHHHHHHHHGGHHHEGHGHHHHGHHHHGHGGGGGGGGGGGFGGGGGGGG0
@M03495:530:000000000-LYBTV:1:1113:11795:12224 1:N:0:GCCCAGTG+AATTGCGG
GTCAGCATGTGAGCTTTGATTTTTTTTTCAGGATTAGCTGGTTTATCAACGGCAAAATATAGATCGGAAGAGCACACGTCTGAACTCCAGTCACGCCCAGTGATCTCGTATGCCGTCTTCTGCTTGAAAAAAAAAAAAAAAATAAGAATAAGGACTATAAGTGCACAATCAGAGCAGACAAGAAAGAAACTAGTTGGCTGTACCACGAACGATAAGATGGTCGCACGATAGGTAAAGTGTGGCAGACAAAG
+
BBBCCFFFFFFFGGGGGGGGGGHHGGGGHHHHHHHHHHHHHFHHHHHHHHGGGGGHHHHHHHHHHHGGGGHHHHHHHGHHHGHHHHHHHHHHHHGHGGGHHHHB4FGHGGHHHHGGGHGHHHHHHHGHHHHGGGGD-<<-:-.00000<:000<.//<0<0000:00<00<000/0//.:/.:/:0/.</0:0000000..000:0<-.--<.<<:0<0000-----..<./00<000000../..:////
@M03495:530:000000000-LYBTV:1:1113:6215:12229 1:N:0:GCCCAGTG+AATTGCGG
GTCAGCATGTGAGCTTTGGAGTGAAATCTCTTGTCTTAAGGAATAAAGGAAAAAGATTCCGTCGGAGGCTCGGTGCTCTACAGGTTCAACCTTTGTACTCTATTATTGCCTCACATTCCATCTCTTGTGAAAATATATTTGATTGGCTTTTCTGCAGGTTGTTTGCCAGGACTTTCCAAGACCTCCACTAGAAAACACAATAAACTTTTTGGAAGCTGGACAACTATCTTCATTTTTCAGAAACAGTGAAC
+
CBCCCFFFFFFFGGGGGGGGGGHHHHHHHHHHHGHHHHHHHHHHHHHHHHHHHHGGHIHIHHHGGGGGGHHGGGGGHHHHHHHHHHHHHHHHHHHHHHHHHHHHHHHHHHHHHHHHHHHHHHHHHHHHHHHHHHHHHHHHHHHHGHHHHHHHHHHHFHHHHGHHHHHHHFHHHHHHHHBDHHHHHHHHHHGGGHGHHHHGGHHHHHHHHHGGFHHHHGGHHHHHHHHHGHGGGGFGGGGGGFGGGGFFFF0
@M03495:530:000000000-LYBTV:1:1113:20286:12246 1:N:0:GCCCAGTG+AATTGCGG
GTCAGCATGTGAGCTTTGGTCCGCCTGGTTTATCAACGGCAAAATATAGATCGGAAGAGCACACGTCTGAACTCCAGTCACGCCCAGTGATCTCGTATGCCGTCTTCTGCTTGAAAAAAAAAAAAAACACAATAAACTAAAGAATACGACATCATTAACATCACAACACACAGAGATTATAGGTTCGTGTACCGCTATATCGAAAAACACATGCACTAACAGAAGACATGCCAGGACACAGAAATGTAAGA
+
CACCCFFFFFFFGGGGGGGGGGGGGGHHGHHHHHHHHGGGGGHHHHHHHHHHHGGGGHHHHHHHGHHHGHHHHHHHHGHHHGHGGGHGHHHDHHHGGHHHHGGGHGHHGHHHFHHHHHGGGB?///-.>>..11100<0000<.000...-;00;000<0000:00.:9A..:0/:;;00000000-...900.---9090../.-.9...000000000:09:00//000000..././.000000:000
@M03495:530:000000000-LYBTV:1:1113:24588:12258 1:N:0:GCCCAGTG+AATTGCGG
GTCAGCATGTGAGCTTTGGAGTGAAATCTCTTGTCTTAAGGAATAAAGGAAAAAGATTCCGTCGGAGGCTCGGTGCTCTACAGGTTCAACCTTTGTACTCTATTATTGCCTCACATTCCATCTCTTGTGAAAATATATTTGATTGGCTTTTCTGCAGGTTGTTTGCCAGGACTTTCCAAGACCTCCACTAGAAAACACAATAAACTTTTTGGAAGCTGGACAACTATCTTCATTTTTCAGAAACAGTGAAC
+
BABBBFFFFFFBGGGGGFFGFGHHHHHHHHHHHFFHHHHHFEFGFHHHFHFFFCEFHHHHHGGGGGEGGHHGGGGFHHHFHHGHDGHHHHHHFHHGHFHFHHHHHHHEHHHFHHHHHHHFFHHHGHHGHHBGGGHHHHHHHHHHHFGHHFHEHHFHHHHFHFHHHHHHHHECGHFHHGGHGHHHHHHHHFH1GGHHHHHGHHHFHHHHHHCFBCGEGHCGGHHHGFHHHHGGGGGGFBBFFFFFBFFGFGB
@M03495:530:000000000-LYBTV:1:1113:7535:12261 1:N:0:GCCCAGTG+AATTGCGG
GTCAGCATGTGAGCTTTGGTCCAGCCTGAGTCCCTGGTTTATCAACGGCAAAATATAGATCGGAAGAGCACACGTCTGAACTCCAGTCACGCCCAGTGATCTCGTATGCCGTCTTCTGCTTGAAAAAAAAAAAAAAAAGAACAAAAGAAGCAAACTTACGTGTGATAGATTTAAAGTTACTAGAACAGCATAGTAGGCAGGTGGACTTCAGAGTTACTAGATGATCGATTAATCAATTCTAATCCTACGAT
+
CCCDDFFFFFFFGGGGGGGGGGHHHGHHGHHHHHHHHHHHHHHHHHGGGGGHHHHHHHHHHHGGGGHHHHHHHGHHHGHHHHHHHHHHHHGHGGGHHHHHFHHHGGHHHHGGGHGHHHHHHHGHHHHGGGBB//<---.<.///../../:</0.0:00.<//.00<000000<00000000:000//./000000000.-<0..<00<0000000000000000:...0.<<00000<000<00000...
@M03495:530:000000000-LYBTV:1:1113:11646:12268 1:N:0:GCCCAGTG+AATTGCGG
GTCAGCATGTGAGCTTTGGAGTGAAATCTCTTGTCTTAAGGAATAAAGGAAAAAGATTCCGTCGGAGGCTCGGTGCTCTACAGGTTCAACCTTTGTACTCTATTATTGCCTCACATTCCATCTCTTGTGAAAATATATTTGATTGGCTTTTCTGCAGGTTGTTTGCCAGGACTTTCCAAGACCTCCACTAGAAAACACAATAAACTTTTTGGAAGCTGGACAACTATCTTCATTTTTCAGAAACAGTGAAC
+
CBCCCFFFFFFFGGGGGGGGGGHHHHHHHHHHHHHHHHHHHHHHHHHHHHHHHHGGHIHIHHHGGGGGGHHGGGGGHHHHHHHHHHHHHHHHHHHHHHHHHHHHHHHHHHHHHHHHHHHHHHHHHHHHHHHHHHHHHHHHHGHHHHHHHHHHHHHHGHHHHGHHHGHHHHHHHHHHHGHHHHHHHHHHHHHFGHHHGHGGHHHHHHHHHHGGBHHGGHHGGGHGHGHHHGGGGGGGGGGGGFFGGGGGFG9
@M03495:530:000000000-LYBTV:1:1113:16648:12272 1:N:0:GCCCAGTG+AATTGCGG
GTCAGCATGTGAGCTTTGGAGTGAAATCTCTTGTCTTAAGGAATAAAGGAAAAAGATTCCGTCGGAGGCTCGGTGCTCTACAGGTTCAACCTTTGTACTCTATTATTGCCTCACATTCCATCTCTTGTGAAAATATATTTGATTGGCTTTTCTGCAGGTTGTTTGCCAGGACTTTCCAAGACCTCCACTAGAAAACACAATAAACTTTTTGGAAGCTGGACAACTATCTTCATTTTTCAGAAACAGTGAAC
+
CBCCCFFFFFFFGGGGGGGGGGHHHHHHGHHHHHHHHHHHHGHHHHHHHHHHHHGGHHHIHHHGGGGGGHHGGGGGHHHHHHHHHHHHHHHHHHHHHHHHHHHHHHHHHHHHHHHHHHHHHHHHHHHHHHHHHHHHHHHHHHHHHHHHHHHHHHHHHHHHHGHHHHHHHHHHHHHHHHHHHHHHHHHHHHHHHHFHHHHCHGEHHHHHHHGGHHHHHHHHHGHHHHHHHHGFFFGGGGGGGBFGGGGGGG:
@M03495:530:000000000-LYBTV:1:1113:23930:12276 1:N:0:GCCCAGTG+AATTGCGG
GTCAGCATGTGAGCTTTGGAGTGAAATCTCTTGTCTTAAGGAATAAAGGAAAAAGATTCCGTCGGAGGCTCGGTGCTCTACAGGTTCAACCTTTGTACTCTATTATTGCCTCACATTCCATCTCTTGTGAAAATATATTTGATTGGCTTTTCTGCAGGTTGTTTGCCAGGACTTTCCAAGACCTCCACTAGAAAACACAATAAACTTTTTGGAAGCTGGACAACTATCTTCATTTTTCAGAAACAGTGAAC
+
BBBBBFFFFFFFGGGGGGGGGGGHHHHHHHHHHFHHHGHHHHGHHHHHHHHHHHGGHHGHHHHGGGGGGHHGGEFGHHHHHHHHHHHHHHHHHHHHHHHHHHHHHHHDGHHHHHHHHHHHHHHHHHHHHHHFHHHHHHHHHHHHHHHHHGHHHHBHHHHGHGGHGHHHHHHEHHHHHHHGGHHHHGGHHHHDGHHHHHEEHHHHHHHHHHGGGHF:GHHFFFFEHHHHHHGGGGGGGGGGGFFFFGFGGG:
@M03495:530:000000000-LYBTV:1:1113:17405:12303 1:N:0:GCCCAGTG+AATTGCGG
GTCAGCATGTGAGCTTTGGAGTGAAATCTCTTGTCTTAAGGAATAAAGGAAAAAGATTCCGTCGGAGGCTCGGTGCTCTACAGGTTCAACCTTTGTACTCTATTATTGCCTCACATTCCATCTCTTGTGAAAATATATTTGATTGGCTTTTCTGCAGGTTGTTTGCCAGGACTTTCCAAGACCTCCACTAGAAAACACAATAAACTTTTTGGAAGCTGGACAACTATCTTCATTTTTCAGAAACAGTGAAC
+
CCDDDFFFFFFFGGGGGGGGGGHHHHHHHHHHHHHHHHHHHHHHHHHHHHHHHHGGHIIIHHHGGGGGGHHGGGGGHHHHHHHHHHHHHHHHHHHHHHHHHHHHHHHHHHHHHHHHHHHHHHHHHHHHHHHHHHHHHHHHHHHHHFHHHHHHHHHHHHHHHGHHHHHHHHHHHHHHHHHHHHHHHHHHHHHFHHHHHHHGHHHHHHHHHHGFHHHHGHHHHHHHHHHHHHGGGGGGGGGEGCBFGGFGGG0
@M03495:530:000000000-LYBTV:1:1113:22441:12320 1:N:0:GCCCAGTG+AATTGCGG
GTCAGCATGTGAGCTTTGGAGACTGGTTTATCAACGGCAAAATATAGATCGGAAGAGCACACGTCTGAACTCCAGTCACGCCCAGTGATCTCGTATGCCGTCTTCTGCTTGAAAAAAAAAAACAAACCACATCCCCGAAGGGGACTAAACATGGTTTTTAGAAAACTAAAAGACGTTTACGCATGTTTACCTCAAGCTGGCTATGGCAACCTGTCTCAAGTACATCCGCAAGTACTATACTTACCCAAATA
+
A>AAAFFFFFFFGGGGGGGFGBFHHHDGHGHHGFGGGGGGHHHHHHHHHHHGGFGHHGHFFHGEGHGFHFEHFGGGHHHGHGGEHHFD4@GFHAEHGHHG>EHGDGHHGGFGHHDGGGGC/</?<0/?/F/?10/?<C@@AA-.-.<<0C0D//=<C:..:000C/0;:0CG./.9.9;09A..9;;00;900/90090/9/0/9/.//.././/;/9/////9//9;.---9//9/////////9/../9
@M03495:530:000000000-LYBTV:1:1113:16263:12322 1:N:0:GCCCAGTG+AATTGCGG
GTCAGCATGTGAGCTTTGGAGTGAAATCTCTTGTCTTAAGGAATAAAGGAAAAAGATTCCGTCGGAGGCTCGGTGCTCTACAGGTTCAACCTTTGTACTCTATTATTGCCTCACATTCCATCTCTTGTGAAAATATATTTGATTGGCTTTTCTGCAGGTTGTTTGCCAGGACTTTCCAAGACCTCCACTAGAAAACACAATAAACTTTTTGGAAGCTGGACAACTATCTTCATTTTTCAGAAACAGTGAAC
+
BBBBBFFFFFFBFGGGGFGCG4GFHHHHFHHGHFEGGGHFHHHGHHHHGFFHHGGGGHHHHFGGEAEEEEFGGGFGHHHHHFHHHHFFHHHHHHFHHHFGHHHFHHHHHHFHFHHHHGFFGH3FFHHGGGDGHHHGHHHHHFGHBCGHGHHFGHEFFHHHHGEHHHHHHHHHHHHHHHGEHHHHHHHHHHHGFHHHHHHEHHHFHGHHHHGGHFHHHHHHHHHHHHHHHHGGGGGGGGGGGBFBFFF0FG9
@M03495:530:000000000-LYBTV:1:1113:25520:12337 1:N:0:GCCCAGTG+AATTGCGG
GTCAGCATGTGAGCTTTGGAGCCTGAGTCCCTGGTTTATCAACGGCAAAATATAGATCGGAAGAGCACACGTCTGAACTCCAGTCACGCCCAGTGATCTCGTATGCCGTCTTCTGCTTGAAAAAAAAAAAAAAAATAAAGACAATGCAACCTACTTACGATTTATTACACAACATACAGATCACCCTGTGATGATGATATGATATTATTTCTACATGTCACGTGAGATATTGCGATTTACTGATAGATGAT
+
CCDEDFFFFFFFGGGGGGGGGGGHHHHHHHHHHHHHHHHHHHHGGGGGHHHHHHHHHHHGGGGHHHHHHHGHHHGHHHHHHHHHHHHGHGGGHHHHHBHHHGGHHGHGGGHGHHHHHHHHHHHHGGGGC>/----.01111<//000110./<<011<...<.<:111100<.</100111:0//../0011111:1<:1111111111111111<1<111.....1111111<-...1111111<111:1
@M03495:530:000000000-LYBTV:1:1113:14621:12347 1:N:0:GCCCAGTG+AATTGCGG
GTCAGCATGTGAGCTTTGGAATTAGTAAATTCGTTGACGACAGAAGGAGCAAGATAACGACCACAGGGAGGGTGGTTTATCAACGGCAAAATATAGATCGGAAGAGCACACGTCTGAACTCCAGTCACGCCCAGTGATCTCGTATGCCGTCTTCTGCTTGAAAAAAAAAAAAAATACAAACAATATATCGGATGAAACACAGTCTATAATAATCTACTAACATACAACATATTATCAAATCTCATGTAAGA
+
CCCCCFFFFFFFGGGGGGGGGGHHHHHHHHHHGHHHHHGGGGGHHHHHHHHHHHHHHHGGGGGHHHHGGGGGEFGFGHHHHHHHGGGGGHHHHHHHHHHHGGGGHHHHHHHGHHHGHHHHHHHHHHHHGHGGGHHHHH1GHHGGHHHHGGGHGHHHHHHHHHHHHGGGGG<---.00000...0111119-<.-01<0/...:0<11111<1111111<10011:00:./111<11110101:11111111
@M03495:530:000000000-LYBTV:1:1113:15322:12392 1:N:0:GCCCAGTG+AATTGCGG
GTCAGCATGTGAGCTTTGGAATTAGTAAATTCGTTGACGACAGAAGGAGCAAGATAACGACCACAGGGAGGGTGGTTTATCAACGGCAAAATATAGATCGGAAGAGCACACGTCTGAAGTCCAGTCACGCCCAGTGATCTCGTATGCCGTCTTCTGCTTGAAAAAAAAAAAAAAAAAAACTAACTAACAGGACTTCTCTTCATCTGCAACAACATATGACTACAGTATACTATCCACGACAACATGATATG
+
CCCDCFFFFFFFGGGGGGGGGGHHHHHHHHHHGHHHHHGGGGGHHHHHHHHHHHHHHHGGGGGHHHHGGGGGEFGGGHHHHHHHGGGGGHHHHHHHHHHHGGGGHHHHHHHGHHHGHHHGHHGHHHHHGHGGGGHHHHFHHHGGGHHHGEGHGHHHFHHHHHFHHGGCCG-<-------9<100110<00.../011011111<111100..../1111111/001<1111111/1<.----<</00<111
@M03495:530:000000000-LYBTV:1:1113:6089:12393 1:N:0:GCCCAGTG+AATTGCGG
GTCAGCATGTGAGCTTTGGAGTGAAATCTCTTGTCTTAAGGAATAAAGGAAAAAGATTCCGTCGGAGGCTCGGTGCTCTACAGGTTCAACCTTTGTACTCTATTATTGCCTCACATTCCATCTCTTGTGAAAATATATTTGATTGGCTTTTCTGCAGGTTGTTTGCCAGGACTTTCCAAGACCTCCACTAGAAAACACAATAAACTTTTTGGAAGCTGGACAACTATCTTCATTTTTCAGAAACAGTGAAC
+
BAAABBFFFDFFGGGGGGGGGGHHHHHHHHHHHGHHHHHHHHHHHHHHHHHHHHGGHHHHHHHGGGGGGHHGGGGGHHHHHHHHGHHHHHHHHHHHHHHHHHHHHHHHHHGHHHHHHFHHHHHHHHHHHHHHHHHGHHHHHHHHHGHHHGHHHHHHHHHHHFHHHHHHHHHHHHHHHHHHHHHGHHHHGHHGHHHHGHGGHHHHHGHHHHGGHHHGFHHHHGHHHHGHHHGGGGGGGGFFGFFGGGBFGG0
@M03495:530:000000000-LYBTV:1:1113:21288:12404 1:N:0:GCCCAGTG+AATTGCGG
GTCAGCATGTGAGCTTTGGAGTGAAATCTCTTGTCTTAAGGAATAAAGGAAAAAGATTCCGTCGGAGGCTCGGTGCTCTACAGGTTCAACCTTTGTACTCTATTATTGCCTCACATTCCATCTCTTGTGAAAATATATTTGATTGGCTTTTCTGCAGGTTGTTTGCCAGGACAGGTCGTGATTGCTGGAGCAGGTATGATATAATTCTAGGATTTGACAGATGAATAATTTACATATATATCTAACTTTGA
+
AAAA1CFF11B@AABG3GFG11FFH331AFDDFHFHFF3FFGHH1A1EG0FFGGGAFFGHHGFE?/EEF/CF//B/BG1G1GEE1FDGGDGFBD1222B1BGFHG2@GFFBBF>BDDDFFFFHHGFHGHFFFFEFHEGHHHFGHBGBBG<D>GHF>GHGFHGGHHGHHEAF/0FGGHGCGHEFBFFFFHHFCGHCHHC0DHHHGHDHHFDHHHFGFHHGHGHFH;GHHBCGCHCGFFGGFGGFGGBFGGG0
@M03495:530:000000000-LYBTV:1:1113:26125:12408 1:N:0:GCCCAGTG+AATTGCGG
GTCAGCATGTGAGCTTTGGATTAGTAAATTCGTTGACGACAGAAGGAGCAAGATAACGACCACAGGGAGGGTGGTTTATAACGGCAAAATATAGATCGGAAGAGCACACGTCTGAACTCCAGTCACGCCCAGTGATCTCGTATGCCGTCTTCTGCTTGAAAAAAAAAAAATAAGAGCAAACAGAGAGGCATCAGAAGCCTGGTGACTCGTAGCAAACAGGCCTGTCGACGTTCCATCCCCAGCGGCGTCCC
+
BABCCFFFFFFFGGGGGGGGGGHHGHHHHHHGGGHHHGGGGGCHHHHHHHHHHGHHHGGGGGHGHHGGGGG1BEFGHHHHHHGGGGGHHHHHHHHFHHGGGGHHGHHHHGHHHGGHHHHHHHHHGHGHGGGHGHFGFHHHGGHHHHGACGFFFD1FFHG1DGGCFGCG-9.909009:C0;9//:/...;0/90B00090..0;0:0;.....;00../...0.00..--;.//;00...9.:-------.
@M03495:530:000000000-LYBTV:1:1113:15903:12412 1:N:0:GCCCAGTG+AATTGCGG
GTCAGCATGTGAGCTTTGGATGGTTCTGGTTTATCAACGGCAAAATATAGATCGGAAGAGCACACGTCTGAACTCCAGTCACGCCCAGTGATATCGTATGCCGTCTTCTGCTTGAAAAAAATCAAAAAATCAGCAGCTCTGTTATACAGCCCCTTCACTTAACCACAATGATAACCTTACCCTGCTTGAGACCAACTCCTACAGCTGAAGCACTGGTGTCTTTGGAAGTTTTTTCGGTCGTGCTAATCTAC
+
>>>AAFFBB@DDDGGFGDFGG4FG55AG4AAFC5GHGGFGCEGHBDFHHFFEF2EA111B2GFGHE1A21DH3B5BG3@BGB>1?EE133@B44BFB133F3E1/0FGHFFFG30BE3?</01BFD1?/0<111@00@1@<@@DHH1111//<CG011<GB111>.FGF>><=00/0<0/C/0<CC00;0.C./..:0;GCF/:<0;0B09/909B99;/9BF;//;/CB90.A/9-;.--;.9//9///;
@M03495:530:000000000-LYBTV:1:1113:26986:12428 1:N:0:GCCCAGTG+AATTGCGG
GTCAGCATGTGAGCTTTGGAGTGAAATCTCTTGTCTTAAGGAATAAAGGAAAAAGATTCCGTCGGAGGCTCGGTGCTCTACAGGTTCAACCTTTGTACTCTATTATTGCCTCACATTCCATCTCTTGTGAAAATATATTTGATTGGCTTTTCTGCAGGTTGTTTGCCAGGACTTTCCAAGACCTCCACTAGAAAACACAATAAACTTTTTGGAAGCTGGACAACTATCTTCATTTTTCAGAAACAGTGAAC
+
CCCCCFFFFFFFGGGGGGGGGGHHHHHHHHHHHHHHHHHHHHHHHHHHHHHHHHGGHHIHHHHGGGGGGHHGGGGGHHHHHHHHHHHHHHHHHHHHHHHHHHHHHHHHHHHHHHHHHHHHHHHHHHHHHFHHHHHHHHHHHFHHHFHHHHHHHHHHHHHHHGHHHHHHHHHHHHHHHHHHHHHHHHHHHHGGHHGHHHHGHHHHHHGHHGFGHHHHGHGFHHHHHHHHHHHHGGGGGGGFGFGGGGGGGG0
@M03495:530:000000000-LYBTV:1:1113:10177:12460 1:N:0:GCCCAGTG+AATTGCGG
GTCAGCATGTGAGCTTTGGAGTGAAATCTCTTGTCTTAAGGAATAAAGGAAAAAGATTCCGTCGGAGGCTCGGTGCTCTACAGGTTCAACCTTTGTACTCTATTATTGCCTCACATTCCATCTCTTGTGAAAATATATTTGATTGGCTTTTCTGCAGGTTGTTTGCCAGGACTTTCCAAGACCTCCACTAGAAAACACAATAAACTTTTTGGAAGCTGGACAACTATCTTCATTTTTCAGAAACAGTGAAC
+
CBBCCFFFFFFFGGGGGGGGGGHHHHHHHHHHHHHHHHHHHHHHHHHHHHHHHHGGHHIIHHHGGGGGGHHGGGGGHHHHHHHHHHHHHHHHHHHGHHHHHHHHHHHFHHHHHHHHHHHHHHHHHHHHHHFHHHHHHHHHHHHHFHHHHHHHHHFHHHHHHGHHHHHHHHGHHHHHHHHHHHHHHHHHHHHGHHHHHGHGHHHHHHHHHHGGHHHEHHGHHGHHHHHHHHGGFGGGGGGGGFGGGGFGGGB
@M03495:530:000000000-LYBTV:1:1113:25276:12471 1:N:0:GCCCAGTG+AATTGCGG
GTCAGCATGTGAGCTTTGGAATTAGTAAATTCGTTGACGACAGAAGGAGCAAGATAACGACCACAGGGAGGGTGGTTTATCAACGGCAAAATATAGATCGGAAGAGCACACGTCTGAACTCCAGTCACGCCCAGTGATCTCGTATGCCGTCTTCTGCTTGAAAAAAAAAAAGAATCACTACTGGGACCTATCTGTGCTCGCGCTACTCTCTCTTCTTGGCCTGGAGGCTATCCTGCGTGAGTCTCTCCTAC
+
BBCCCFFFFDFFGGGGGGGGGGHGHHHHHHHHGGHHHHGGGGGHHHHHHHHHHHHHHHGGGFGHHHHFFGGGEFEEGHHHHHGHGGGGGHHHGHHHHHHHGGGGHHHHHHHGHHHGHHHFHHHHGHHHDHGGGHFGG?FGHHGGHHHHGEGHEHFGHFHF<CGDADDGGG9...090:;0;0;/....900009900;B.--;--:/9:///////://///:./.:../9/;//:-:;.9//;/:/9//;
@M03495:530:000000000-LYBTV:1:1113:19069:12472 1:N:0:GCCCAGTG+AATTGCGG
GTCAGCATGTGAGCTTTGGAGTGAAATCTCTTGTCTTAAGGAATAAAGGAAAAAGATTCCGTCGGAGGCTCGGTGCTCTACAGGTTCAACCTTTGTACTCTATTATTGCCTCACATTCCATCTCTTGTGAAAATATATTTGATTGGCTTTTCTGCAGGTTGTTTGCCAGGACTTTCCAAGACCTCCACTAGAAAACACAATAAACTTTTTGGAAGCTGGACAACTATCTTCATTTTTCAGAAACAGTGAAC
+
BBCCCFFFFFFFGGGGGGGGGGHHHHHHHHHHHHHHHHHHGHHHHHHHHHHHHHGGHHIHHHHGGGGGGHHGGFFGHHHHHHHHHHHHHHHHHHHGHHHHHHHHHHHHHHGHHHHHHHHHHHHHHHHHHHHHHHHHHHHHHHHHHHHHHHHFFHHHGHHHHGHHHHHHGHHHHHHHHHFHFHHHHHHHHHHBFHHFHHHGHHHHHHHHHHGGHFHEHHHHHHHHHHHGHGGGGGGGGGGGGFFGGGGGGG0
@M03495:530:000000000-LYBTV:1:1113:2670:12473 1:N:0:GCCCAGTG+AATTGCGG
GTCAGCATGTGAGCTTTGGAGTGAAATCTCTTGTCTTAAGGAATAAAGGAAAAAGATTCCGTCGGAGGCTCGGTGCTCTACAGGTTCAACCTTTGTACTCTATTATTGCCTCACATTCCATCTCTTGTGAAAATATATTTGATTGGCTTTTCTGCAGGTTGTTTGCCAGGACTTTCCAAGACCTCCACTAGAAAACACAATAAACTTTTTGGAAGCTGGACAACTATCTTCATTTTTCAGAAACAGTGAAC
+
3ABABFFFFFFFGGGGGGGGGGHHHHHHHHHHHHHHHHHHHHHHHHHHHHHHHGGGHHHHHHHGGGGGGHHGGEGGHHHHHHHHHHHHHHHHHHHHHHHHHGHHGHHHHHHGHHHHHHHHGHHHHHHHHHHGGHHHHHHHHGHHFHHHHHHHHHEHHHHHHGHHHHHHHHHHHHHHHHHHGHHHHHHGHHHDGHHHHGG<GGFHHHHHHHGGHHFCGHHHFFHFEBGHHGFFGGGGGGGGGGGGGFBFGG0
@M03495:530:000000000-LYBTV:1:1113:4399:12483 1:N:0:GCCCAGTG+AATTGCGG
GTCAGCATGTGAGCTTTGGAGTGAAATCTCTTGTCTTAAGGAATAAAGGAAAAAGATTCCGTCGGAGGCTCGGTGCTCTACAGGTTCAACCTTTGTACTCTATTATTGCCTCACATTCCATCTCTTGTGAAAATATATTTGATTGGCTTTTCTGCAGGTTGTTTGCCAGGACTTTCCAAGACCTCCACTAGAAAACACAATAAACTTTTTGGAAGCTGGACAACTATCTTCATTTTTCAGAAACAGTGAAC
+
CCCCCBFFFFFFGGGGGGGGGGHHHHHHHHHHHHHHHHHHGHFGHHHHHHHHHHGGHGHHHHHGGGGGGHHGGGGGHHHHHHGHHHHHHHHHHHHHHHHHHHHHHHHHHHHHHFHHHHHFHHHHHHHHHHFHGHFHHHHHHHHHH0FHHHHHHHGHHHHHGGHHHHHGHHHHHGHHHEFFHCGHHHHHHHHBHHHFHGFCHHHFGHHHHHDGHHFEGHGHFHHEGFGHHHGEFGFGGGGGG;FFFF0FFB0
@M03495:530:000000000-LYBTV:1:1113:11871:12512 1:N:0:GCCCAGTG+AATTGCGG
GTCAGCATGTGAGCTTTGGAATTAGCTGGTTTATCAACGGCAAAATATAGATCGGAAGAGCACACGTCTGAACTCCAGTCACGCCCAGTGATCTCGTATGCCGTCTTCTGCTTGAAAAAAAAAAAAAAACAATGATGAGTGACATTATAGCATTGTAGTAGCTAGAAACTAAAAGACGACACATACGGACGTAAGAAGCACGTGCCAGATGTCGACGCGAAAGAATCACGTCTGGTCACACGTATGTACAG
+
CBBCCFFFFFFFGGGGGGGGGGHHHHHHHHHHHHHHHHGGGGGHHHHHHHHHHHGGGGHHHHHHHGHHHGHHHHHHHHHHHHGHGGGHHHHHBHHHGGHHHHGGGHGHHHHHHHHHHHHGGGD>//><-...11=11101011111111=1111011111111<00<</1<<001./.----/000...-<....11/00/<.<..10<011<..-------</.0110...<</111010-./1/<1111
@M03495:530:000000000-LYBTV:1:1113:12878:12532 1:N:0:GCCCAGTG+AATTGCGG
GTCAGCATGTGAGCTTTGGTCCAGCCTGAGTCCTCTGGTTTATCAACGGCAAAATATAGATCGGAAGAGCACACGTCTGAACTCCAGTCACGCCCAGTGATCTCGTATGCCGTCTTCTGCTTGAAAAAAAAACATCACCCGGCAGATCTAGATCGTTCAGCTACACCGTGTAACAGGCGCGTCAGCGTATCCAGCACAGCCCCCTTAGCTAGCACGTTGTGTGGCGCCAAGACTGACGACAGACAGCTGAG
+
BABBCFFFFFFFGGGGGGGGGGHHHGGHHHHHGGFHHHGHHHHHHHHGGGGGHFGHHHHHHHHGEFGGHHHHHHGGHHGHHHHHHHHHHHHDHGGGHBGGFBGFHGGHHHHGFGHGHHHHHHHFEFGFCF/<//22<?0<<//--<F111==11.<../=0000<C/-..;::;C0..----;..0....;0999/.//:;..--.//9B/B//:9....::...-.-.-..////;9.B--/.:/.://;
@M03495:530:000000000-LYBTV:1:1113:6394:12542 1:N:0:GCCCAGTG+AATTCCGG
GTCAGCATGTGAGCTTTGGAATTAGCTGGTTTATCAACGGCAAAATATAGATCGGAAGAGCACACGTCTGAACTCCAGTCACGCCCAGTGATCTCGTATGCCGTCTTCTGCTTGAAAAAAAAAAAAAACAGAGAAAGCGGAGGTGGAAGTGTCACTCAAGGCTACGCAAAGATAACACGGCAAGAAAAGAGAGACGAACTCTCATACATACAACTAAGCAGAAGCAAATCATCCACGAACAGTCTACATAA
+
CBCCCFFFFFFFGGGGGGGGGGHHHHHHHHHHHHHHHHGGGGGHHHHHHHHHHHGGGGHHHHHHHGHHHGHHHHHHHHHHHHGHGGGHHHHHFHHHGGHHHHGGGHGHHHHHHHHHHHHGGGBB/></<<00001110<----<...0/:0<000:0/000.00/.-<--//000000<----./:///.//../.-9-.0000:0<0000<0000:0/:///000/0000<00:0.-.--/000:00000
@M03495:530:000000000-LYBTV:1:1113:26770:12548 1:N:0:GCCCAGTG+AATTGCGG
GTCAGCATGTGAGCTTTGGAATTAGTAAATTCGTTGACGACAGAAGGAGCAAGATAACGACCACAGGGAGGGTGGTTTATCAACGGCAAAATATAGATCGGAAGAGCACACGTCTGAACTCCAGTCACGCCCAGTGATCTCGTATGCCGTCTTCTGCTTGAAAAAAAAAAAATAAAAGAAAGGTGCCAGATAAAAGTATGAGGACCTGTGAGTCTCGTATCATGCGTCCAACTCCATCAGATAGCACAGCC
+
BBCCDFFFFFFFGGGGGGGGGGHHHHHHHHHHGHHHHHGGGGGHHHHHHHHHHHHHHHGGGGGHHHGGGGGGEGGEGHHHHHHHGGGGGHHHHHHHHHHHGGGGHHHHHHHGHHHGHHHHHHGHHHHGGHGGGHFGHFBGHHGGGHGHGGGGGHFFGHHFHHHHHGGGG?99.0<:00.</0.000/00.:00000000000/:..//<0:00:00/../.0000..<-.00/0000:00:0:0:<0//..
@M03495:530:000000000-LYBTV:1:1113:11765:12573 1:N:0:GCCCAGTG+AATTGCGG
GTCAGCATGTGAGCTTTGGAATTAGCTGGTTTATCAACGGCAAAATATAGATCGGAAGAGCACACGTCTGAACTCCAGTCACGCCCAGTGATCTCGTATGCCGTCTTCTGCTTGAAAAAAAAAAAAAAAAAAAACGGCGACTACACATGAGGTCATAGTTATGTACTCACAGGTACATATGATATAAAGACAACTAATCATATACTAAATCGATAGTAGCAAAGTAAAAGTTCAGCTGAGTGCGCTATAGT
+
CCCCCFFFFFFFGGGGGGGGGGHHHHHHHHHHHHHHHHGGGGGHHHHHHHHHHHGGGGHHHHHHHGHHHGHHHHHHHHHHHHGHGGGHHHHH4FGHGGHHHHGGGHGHHHHHHHGHHHHGGGCF</</-<----.-.------/0/00000///000000<00000<00000.0000000000:000000<//.<0:000:0000000000.....0000000/0000:0<00000000.000<---.00<
@M03495:530:000000000-LYBTV:1:1113:17388:12584 1:N:0:GCCCAGTG+AATTGCGG
GTCAGCATGTGAGCTTTGGAGTGAAATCTCTTGTCTTAAGGAATAAAGGAAAAAGATTCCGTCGGAGGCTCGGTGCTCTACAGGTTCAACCTTTGTACTCTATTATTGCCTCACATTCCATCTCTTGTGAAAATATATTTGATTGGCTTTTCTGCAGGTTGTTTGCCAGGACTTTCCAAGACCTCCACTAGAAAACACAATAAACTTTTTGGAAGCTGGACAACTATCTTCATTTTTCAGAAACAGTGAAC
+
BBCCCFFFFFFFGGGGGGGGGGHHHHHHHHHHHHHHHHHHHGFHHHHHHHHHHGGGHHHIHIHGGGGGGHHGGGGGHHHHHHHHHHHHHHHHHHHHHHGHHHHHHHHGHHHHHHHHHGHHHHHHHHGGGHHHGHHGHHHHGHHHHGHHHHHHHHHEHHHHHGHHHHHHHHHHHHHHHHDFHHHHHEHHHHH<GHHHHHHGHHEHHHHHHHGGHHHEHHHHHHHFHHHGGHGGGFFGGGGGG0FGGGFFGF9
@M03495:530:000000000-LYBTV:1:1113:2273:12608 1:N:0:GCCCAGTG+AATTGCGG
GTCAGCATGTGAGCTTTGGTCCAGCCTGAGTCCCTGGTTTTCAACGGCAAAATATAGATCGGAAGAGCACACGTCTGAACTCCAGTCACGCCCAGTGATCTCGTATGCCGTCTTCTGCTTGAAAAAAAAAAGAAAAAAATAAGTGCAGAAGTACACAGAGGGAGAAAAAGGCTTGAGGTGTACATTGTTGACATATAATCGACAACCAATGACTAAGGAGAGTAGCTGGACGTTATATAAAGATGACCTAT
+
BBBBBFFFFFFFGGGGGGF4GGHHGGFHHHGHHHHHHHHHGHHHHGGGGGHHHFHHHHHHHGGFCHHHHHHH@FGHGFHHHHHHHHHHHGHGGFH@GE44FGHGGHHHGEGGHGFHHGHFHHHGHGDFG>B//0??C/-011111111=0/<0000<.//.<<...//:...:;-::/;.;0;000;00.0009;=0000..-.-..../9/9//////;E.///9//..9-....:9////9////////
@M03495:530:000000000-LYBTV:1:1113:18658:12612 1:N:0:GCCCAGTG+AATTGCGG
GTCAGCATGTGAGCTTTGGTCAAGCCTGAGTCCCTGGTTTATCAACGGCAAAATATAGATCGGAAGAGCACACGTCTGAACTCCAGTCACGCCCAGTGATCTCGTATGCCGTCTTCTGCTTGAAAAAAAAAAAAAAACATAGTCGGTATTATGTAGGTTGCGTAGAACTAATGGATACGTATGTCGCGGGTGACTATGTATGCGTACACGACGATGGAGATGAGCCATAGCAATAACATCTAGCTCGACAG
+
CCDDCFFFFFFFGGGGGGGGGGHHHGHHHHHHHHHHHHHHHHHHHHGGGGGHHHHHHHHHHHGGGGHHHHHHHGHHHGHHHHHHHHHHHHGHGGGHHHHHFHHHGGHHHHGGGHGHHHHHHHHHHHHGGGC//><--..00000.--<.0000:<0000/:-<.-.00:00:00<CF0.000/00<.--<--.00000:0000...-.0.--<-..<//0/0000//0000000<0000<000000.--<-
@M03495:530:000000000-LYBTV:1:1113:19939:12614 1:N:0:GCCCAGTG+AATTGCGG
GTCAGCATGTGAGCTTTGGAGTGAAATCTCTTGTCTTAAGGAATAAAGGAAAAAGATTCCGTCGGAGGCTCGGTGCTCTACAGGTTCAACCTTTGTACTCTATTATTGCCTCACATTCCATCTCTTGTGAAAATATATTTGATTGGCTTTTCTGCAGGTTGTTTGCCAGGACTTTCCAAGACCTCCACTAGAAAACACAATAAACTTTTTGGAAGCTGGACAACTATCTTCATTTTTCAGAAACAGTGAAC
+
CBCCCFFFFFFFGGGGGGGGGGHHHHHHHHHHHHHHHHGHHHHHHHHHHHHHHHGGHHHIHGHGGGGGGHHGGGGGHHHHHHHHHHHHHHHHHHHHHHHHHHHHHHHHHHHHHHHHHHHHHHHHHHHHHHHHHHHHHHHHHHHHHHHHHHHHHHFFHHHHHGHHHGHHHHHHHHHHHHGGGHHHHHHHHHHGHHHHHHHGHHHHHHHHHHGGH;GEHHCGFHHGHHHHHHGGFGFGGGGGGGFGGGFGGG0
@M03495:530:000000000-LYBTV:1:1113:7599:12621 1:N:0:GCCCAGTG+AATTGCGG
GTCAGCATGTGAGCTTTGGTCCAGCCTGAGTCCTGGTTTATCAACGGCAAAATATAGATCGGAAGAGCACACGTCTGAACTCCAGTCACGCCCAGTGATCTCGTATGCCGTCTTCTGCTTGAAAAAAAAAAAGAAAGATTGAGGCTAGGAGGGGGGGGGAGAATTCCAGGGGAAACGGGGAAATGCGCAGAGTACGGGAGGAAAAGCGGTGGGGAAGGCGACGCCTTGGGTGATGACGGATGGACGGGTGG
+
BBBABFFFFDFDGFGGFGFFGGHHHDFHFHEGGGHG3FHHHHHBGEGGEGFGFFFGHHFGGGE1EHHHHHGGCFGHEEGHHFGHHHHGHGHFGGH3FE4FGHGFAHHHHGEGHGFFHHHGGHH3EGGGG<///?0?10111>10>.1<0><.<<-------.;/99/9//.-.../...-99.//9..---.///.9-.9-..;;/..-99.--.99.9@>=9--../;....///:.9..;.//-----9
@M03495:530:000000000-LYBTV:1:1113:7219:12663 1:N:0:GCCCAGTG+AATTGCGG
GTCAGCATGTGAGCTTTGGAGTGAAATCTCTTGTCTTAAGGAATAAAGGAAAAAGATTCCGTCGGAGGCTCGGTGCTCTACAGGTTCAACCTTTGTACTCTATTATTGCCTCACATTCCATCTCTTGTGAAAATATATTTGATTGGCTTTTCTGCAGGTTGTTTGCCAGGACTTTCCAAGACCTCCACTAGAAAACACAATAAACTTTTTGGAAGCTGGACAACTATCTTCATTTTTCAGAAACAGTGAAC
+
CBBCCFFFFFFFGGGGGGGGGGHHGHFFHHHHHHHHHHHHHHFHHHHHHGHHHHGGHGGHHHHGGGGGGFHGGGGGHHHHHHHHHHHHHHHHHHHGHHHHHHHHHGHBHHHHHHGHHHHHFHHHHHHHHFFGHHHHHHHHHFHHFHHHHHHHHGBHFFHHHGHHGGHHHGGHHHHHHHGHHFHHHHGHHGHFGGGGHHFEHGHGGHHHHHGGFHHHHHCFHFHGGHHHGHGFFGGGGEFFF;FGGGFFFF0
@M03495:530:000000000-LYBTV:1:1113:25059:12665 1:N:0:GCCCAGTG+AATTGCGG
GTCAGCATGTGAGCTTTGGTCCAGCCTGAGTCCTGGTTTATCAACGGCAAAATATAGATCGGAAGAGCACACGTCTGAACTCCAGTCACGCCCAGTGATCTCGTATGCCGTCTTCTGCTTGAAAAAAAAAAACTAAAATCTCGTCTGCCCACTACACCGTGCAGACAACAATATTAGTGTTGCTGGTCAACACTCCACAACACCCTTACAGACATATGATAGTCGTCATCACTTCTCCGCAACAGATAGAC
+
AAAAA1D11FFFGGGGGGGEDGFCHGHHHHHHHHHFGHHGHHFFHGGGGGHGGFHHHBFHHGCFFFHHGHHHGHHHGFHHHHHHBGGHH/GGGFGHHHDFFGHGCFGHH?EGHGHHHHHDE0BGGE<C//<//1111111@FA.><.11.1.0/</</-<..<00./C..;000000:00;.000//;9000.0/////.:.9..9/:B000./00////9///-;-A-//9/9////--;9-9-9/////
@M03495:530:000000000-LYBTV:1:1113:6141:12680 1:N:0:GCCCAGTG+AATTGCGG
GTCAGCATGTGAGCTTTGGACTCCTGACTGGTTTATCAACGGCAAAATATAGATCGGAAGAGCACACGTCTGAACTCCAGTCACGCCCAGTGATCTCGTATGCCGTCTTCTGCTTGAAAAAAAAAAAAAAAGGCGTGAATCAATGCGGCAGAGGTGTACGTAATTCGTGACTCAGAAGTGAACAGATTCGATCACATGCAGAACTCCAATCGGACGAGCGGTTCATCAAGCATTCACTGACGATACTGTTA
+
CCCBCFFFFFFFGGGGGGGGGGHGHHHHHHHHHHHHHHHHGGGGGHHHHHHHGHHHGGGGHHHHHHHGHHHGHHHHHHHHHHHHGHGGGHHHH4@FGHGGHHHHGGFHGHHHHHHHHHGHHGGG@@B</--...<<-..=0<00=0:---::C.;.=00./0..00././:00:00009;;B00//0;0.00..;0000;00//90000:/.:.-------.-.09000BB900;900000;.:.-00990
@M03495:530:000000000-LYBTV:1:1113:23412:12681 1:N:0:GCCCAGTG+AATTGCGG
GTCAGCATGTGAGCTTTGGAATTAGTAAATTCGTTGACGACAGAAGGAGCAAGATAACGACCACAGGGAGGGTGGTTTATCAACGGCAAAATATAGATCGGAAGAGCACACGTCTGAACTCCAGTCACGCCCAGTGATCTCGTATGCCGTCTTCTGCTTGAAAAAAAAAAAAAAAAAAGACAGAGACGAGCAGTAAGGAGATTCGACAGAGGGAATAGACAGGCACGATGATCAGAAGTGCATTAGAGAGA
+
CCDDDFFFFFFFGGGGGGGGGGHHHHHHHHHHGHHHHHGGGGGHHHHHHHHHHHHHHHGGGGGHHHHGGGGGGGGEGHHHHHHHGGGGGHHHHHHHHHHHGGGGHHHHHHHGHHHGHHHHHHHHHHHHGHGGGHHHHGDGGHGGHHHHGGGHGFFHHHHHCHGFHGGGC;:-------..://////.--:-/;00000../00.0..-//...::0000:/........000000:0000000::000..
@M03495:530:000000000-LYBTV:1:1113:9699:12694 1:N:0:GCCCAGTG+AATTGCGG
GTCAGCATGTGAGCTTTGGTCCAGCCTGAGTCCTGGTTTATCAACGGCAAAATATAGATCGGAAGAGCACACGTCTGAACTCCAGTCACGCCCAGTGATCTCGTATGCCGTCTTCTGCTTGAAAAAAAAAAAAGGAAAGCGCTCCGACACAAAAAGAACCAGAAGGTCACAAACCAACAACAGAGCGCGTTGCCTACGCTTATCCTAAGGAACCTGCCCCCAGACAAACAACACAACACGACAGGAGAAAG
+
CCCCCFFFFFFFGGGGGGGGGGHHHGHHHHHHHHHHHHHHHHHHHGGGGGHHGHHHHHHHHGGGGHHHHHHHGHHHGGHHHHHHHHHHHGHGGGHHHHHFHHHGGHHHHGGGHGGGGHHHHHGHHHGGGCF?///<0000.-....----/...;;..;....;0.00;00:..;....;:9////------.0009.-;..00:;0://0/.99.....-;...///;...:9..:.:.:---....;;0
@M03495:530:000000000-LYBTV:1:1113:16783:12713 1:N:0:GCCCAGTG+AATTGCGG
GTCAGCATGTGAGCTTTGGAGTGAAATCTCTTGTCTTAAGGAATAAAGGAAAAAGATTCCGTCGGAGGCTCGGTGCTCTACAGGTTCAACCTTTGTACTCTATTATTGCCTCACATTCCATCTCTTGTGAAAATATATTTGATTGGCTTTTCTGCAGGTTGTTTGCCAGGACTTTCCAAGACCTCCACTAGAAAACACAATAAACTTTTTGGAAGCTGGACAACTATCTTCATTTTTCAGAAACAGTGAAC
+
AABABFFFFFFFGGGGGGGGGGHHHHHHHHHHHHHHHHHHHFHHHHHHHHHHHHGGHHHHHHHGEGGGGHHGGGGGHHHHHHHHHHHHHHHHHHHHHHHHHHHHHHHHHGHHHHHHHHHHHHHHHHHHHHHHHHHHHHHHHFHHFCHHHHHHHHHDHHHHHGHHHHGHHHHHHHHHHHGHHHFHHHHHHHG>BFGHHGHGGHHHHHHHHHGGGHHGGHGHHFGEHHFHHGGGGFFGGGGGG;BFGGFGGGB
@M03495:530:000000000-LYBTV:1:1113:9124:12719 1:N:0:GCCCAGTG+AATTGCGG
GTCAGCATGTGAGCTTTGGATGGTTCTGGTTTATCAACGGCAAAATATAGATCGGAAGAGCACACGTCTGAACTCCAGTCACGCCCAGTGATCTCGTATGCCGTCTTCTGCTTGAAAAAAAAAAAACAAGTTGGAAGATGGGGGGGGAGAAGAAATACAGCATGAGAACCACGCGCTCGTCGGCGGCGCGTGGTAGGTCAAGCTAGAAAGCAGACTCGAAAGGAGACAAGCATGAAAATCGTGCCCATACA
+
BBBBBFFFFFFFGGGGGGGFGGGHHHHHHEGGHFHHHGFGGGGHHHHHHGHGHHGGGGHHHHHHHGHHHGGHHHHHHHGHHGGHGGGHHHHFFGHHGGHHGHGEEHGGGHHHHHGHHHH?FGG/<///?011<11100111<>--99--.;9//////;/:9//:////.9.9.-;-.--.-----------9://./B/////9/////;///.;/;...9.;........;9/////;.9...////:/
@M03495:530:000000000-LYBTV:1:1113:8847:12725 1:N:0:GCCCAGTG+AATTGCGG
GTCAGCATGTGAGCTTTGGTCCGCCTGAGTCCTGGTTTATCAACGGCAAAATATAGATCGGAAGAGCACACGTCTGAACTCCAGTCACGCCCAGTGATCTCGTATGCCGTCTTCTGCTTGAAAAAAAAAACAATCATAATCCTTGAGCAACTCAGCAGTGAGAACACTTCAACAAAAAACACAAGAGTAAGCATTCAAAGCATGTGTCTTTAGATGGAATTCATTTAAACGATTGTGATCCTATGACGGAA
+
AA>AAFFBFFFFGGGCFFFFG4AEAEGHH55BG3FGGAGGA55FFECGGHHGEFFGGFGED1CEHCFGFHHGGHHG55@FEG3FHFGGEG?/>FFCGG@4@BFDGFGF@FG0FF44??3B0F33?////</?/F?1?1F111?11111100>111>G00/0000///0000000<C..-.;..../.;;9000000;;00//000;000;090:C0//:0000;;;/9//....9//////////9/.99.
@M03495:530:000000000-LYBTV:1:1113:11686:12744 1:N:0:GCCCAGTG+AATTGCGG
GTCAGCATGTGAGCTTTGGAGTGAAATCTCTTGTCTTAAGGAATAAAGGAAAAAGATTCCGTCGGAGGCTCGGTGCTCTACAGGTTCAACCTTTGTACTCTATTATTGCCTCACATTCCATCTCTTGTGAAAATATATTTGATTGGCTTTTCTGCAGGTTGTTTGCCAGGACTTTCCAAGACCTCCACTAGAAAACACAATAAACTTTTTGGAAGCTGGACAACTATCTTCATTTTTCAGAAACAGTGAAC
+
>1>>AFFFF1FFGGGGGFGFGFHHHFDGGFGHHGHFHHHFHFFFBDEGGHHHGFFAGHHB0FFEE?EAEEF/E?EEHFHFFDFBHHHDHFHGHFEHH2FFBGHHHHHGDHGGGFCHHGH2FFHBGD<>GFFDFHHHHHHEGBGH10FCGGBDD2BBF00@0?FFHHFFF?CACHHHDG1?GC01GA0FGFC1=F0>CFHEGHH=0DF0DG<@/:::CG:.;0::CFFF0:BBFBFFFFB0;0;9C/;BB00
@M03495:530:000000000-LYBTV:1:1113:21266:12766 1:N:0:GCCCAGTG+AATTGCGG
GTCAGCATGTGAGCTTTGGAGTGAAATCTCTTGTCTTAAGGAATAAAGGAAAAAGATTCCGTCGGAGGCTCGGTGCTCTACAGGTTCAACCTTTGTACTCTATTATTGCCTCACATTCCATCTCTTGTGAAAATATATTTGATTGGCTTTTCTGCAGGTTGTTTGCCAGGACTTTCCAAGACCTCCACTAGAAAACACAATAAACTTTTTGGAAGCTGGACAACTATCTTCATTTTTCAGAAACAGTGAAC
+
BABBCFFFFFFFGGGGGGGGGGHHHHHHHHHHHHHHHHHHHHHHHHHHHHHHHHGGHIHHHHHGGGGGGGHGGGGGHHHHHHHHHHHHHHHHHHHHHHHHHHHHHHHGHHHHHHHHHHHHHHHHHHHHHHHHHHHHHHHHHHGHFHHHHHHHHHHHHHHHHGHHHGHHHHHHHHHHHHHHHHHHHHHHHGHGDGHHGHGGHHHHHHHFHHGGHHHHHHGHGGHHHHHHHHGGGGGGGGGGFBGGGGFGGG9
@M03495:530:000000000-LYBTV:1:1113:22585:12777 1:N:0:GCCCAGTG+AATTGCGG
GTCAGCATGTGAGCTTTGGTGCCGCCCTGGTTTATCAACGGCAAAATATAGATCGGAAGAGCACACGTCTGAACTCCAGTCACGCCCAGTGATCTCGTATGCCGTCTTCTGCTTGAAAAAAAAAAAAAACTGGCGCCCTAGGTCCCGTACAAAGGGGGGGGACGTACGATGGAGGCGTGGAAAAGCTTAATCACCGCGCGGGCACCCGAAAGCACGACGTTCTCCCAGGCCGCCAACGACGTCGACGACTG
+
AAAAAFFFFDFFGGGFFGGAEFHGGGGGHHCFGHFHFGHE?F2AGHHHHHFFFDGGFGEHHFHFHHCBGFGGGHHHHHHHHHBEHFGFGFHF44B4B?EHHHHG/>FFFEGD4FH0F3GCC@C///>@-.10/.-.---/;/00::-:-..00//.9-------;..99...9.9.-.9-.//././///9///.;--9-----.;.----.//.-.---..9///9/9;.-9---9..---.---;--..
@M03495:530:000000000-LYBTV:1:1113:12404:12780 1:N:0:GCCCAGTG+AATTGCGG
GTCAGCATGTGAGCTTTGGAGTGAAATCTCTTGTCTTAAGGAATAAAGGAAAAAGATTCCGTCGGAGGCTCGGTGCTCTACAGGTTCAACCTTTGTACTCTATTATTGCCTCACATTCCATCTCTTGTGAAAATATATTTGATTGGCTTTTCTGCAGGTTGTTTGCCAGGACTTTCCAAGACCTCCACTAGAAAACACAATAAACTTTTTGGAAGCTGGACAACTATCTTCATTTTTCAGAAACAGTGAAC
+
CACCCFFFFFFFGGGGGGGGGGHHHHHHHHHHHHHHHHHHHHHHHHHHHHHHHHGGHIHHHHHGGGGGGHHGGGGGHHHHHHHHHHHHHHHHHHHHHHHHHHHHHHHHHHHHHHHHHHHHHHHHHHHHHHHHHHHHHHHHHHHHHHHHHHHHHHGHHHHHHGHHHHGHHHHHHHHHHGGHFGHHHHHHHGHBGFHHHHHGHFHHHHHHHHGGFHHHHHHGHHHGHHHHGHGFFGGGGGGGGFFGGGGGGG0
@M03495:530:000000000-LYBTV:1:1113:5367:12788 1:N:0:GCCCAGTG+AATTGCGG
GTCAGCATGTGAGCTTTGGAGTGAAATCTCTTGTCTTAAGGAATAAAGGAAAAAGATTCCGTCGGAGGCTCGGTGCTCTACAGGTTCAACCTTTGTACTCTATTATTGCCTCACATTCCATCTCTTGTGAAAATATATTTGATTGGCTTTTCTGCAGGTTGTTTGCCAGGACTTTCCAAGACCTCCACTAGAAAACACAATAAACTTTTTGGAAGCTGGACAACTATCTTCATTTTTCAGAAACAGTGAAC
+
CBCCCFFFFFFFGGGGGGGGGGHHHHHHHHHHHHHHHHHHHHHHHHHHHHHHHGGGHIHHHHHGGGGGGHHGGGGGHHHHHHHHHHHHHHHHHHHHHHHHHHHHHHHHHHHHHHHHHHHHHHHHHHHHHHHHHHHHHHHHHHHHGGHHHHGHHHGHHHHHHGHHHHHHGGHHHHHHHHHHHGHHHHGHHHHDGGHHHHHGHHFHHHHHHHGGHGGHHHHFHHHHHHHHGHGGGGGGGGGGGFGGGGFGGG9
@M03495:530:000000000-LYBTV:1:1113:15616:12800 1:N:0:GCCCAGTG+AATTGCGG
GTCAGCATGTGAGCTTTGGACAGAAGGAGCAAGATAACGACCACAGGGAGGGTGGTTTATCAACGGCAAAATATAGATCGGAAGAGCACACGTCTGAACTCCAGTCACGCCCAGTGATCTCGTATGCCGTCTTCTGCTTGAAAAAAAAAAAAAAAGATCGGAAGTGTAGTGGCAGCAAGACAATCATAATAAAACATCATCACCTGCTATGAGTAAACGTACATACGTGTGCGCTAAAAGCGATAAATCTA
+
BABCCFFFFFFFGGGGGGGGGGGHHHHHHHHHHHHHHHGGGGGHHHHGGGGGBFGGGHHHHHHHGGGGGHHHHHHHHHHHGGGGHHHHHHHGHHHGHHHHHHHHHHHHGHGGGHGHHH3FHHFGHHHHGDCHGHHHGHHHHFHHGGG-@<A-=--..00...9.000000/..:..:///:/;000:00000000.000:000/0/.00000000:00.....000:0;:;0.---.0:0......0:000
@M03495:530:000000000-LYBTV:1:1113:23664:12817 1:N:0:GCCCAGTG+AATTGCGG
GTCAGCATGTGAGCTTTGGTCCAGCCTGAGTCCTGGTTTACAACGGCAAAATATAGATCGGAAGAGCACACGTCTGAACTCCAGTCACGCCCAGTGATATCGTATGCCGTCTTCTGCTTGAAAAAAAAAAGAATGGTTTCCAAACTTGTGTAAAATTGACCAATCATGTGTATAATTTTTATTGGAAAATTAACCAAAACCAAAACACATTACTGTAACAACATCTCATGTTAATCCCATATATTTTGGAA
+
BABBB4FFFFFFFGGGGFFAFGFGHDEGHHDGGFGFFGHHFBDGEGEGGHHHFHHHGFHGAEGGHHHGHHHGHHHGGFHFGFFH5FHBEGGGD?GGHD4FGEFCEFGDE>>EFDFDFHHF0FFHCCC@<//?0??111??1FG1?1F111<111111>111<.<C0D0000000<0<DGDAGGCC0<C/0:00;:0G;CG....:9:..090009;09000..;FB9;;0B000;;0/F//;///;//-/;
@M03495:530:000000000-LYBTV:1:1113:25782:12817 1:N:0:GCCCAGTG+AATTGCGG
GTCAGCATGTGAGCTTTGGACGACAGAAGGAGCAAGATAACGACCACAGGGAGGGTGGTTTATCAACGGCAAAATATAGATCGGAAGAGCACACGTCTGAACTCCAGTCACGCCCAGTGATCTCGTATGCCGTCTTCTGCTTGAAAAAAAAAAAAGAATCAGATACATACAATAATATCAGCACATCACCAATAAATACAGCACACTACGCTAGTATACAACGTCACTCGTATCACATGCGTCCAGGTCCC
+
CBBCCFFFFFFFGGGGGGGGGGGGGGHHHHHHHHHHHHHHHGGGGGHHHHGGGGGFFGGFHHHHHHHGGGGGHHHHHGHHHHHGGGGHHHHHHHGHHHGHGHHHHHHFFHHGHGGGHGHHGFHHHGDFHHHGGGHGHHHGHHGGHHHGGGC@A--.;.0;B0000000900000000000000./0000/0./////://///./.9;/.-.:.;///////-9...//...;./://;9.:@-://///.
@M03495:530:000000000-LYBTV:1:1113:9654:12821 1:N:0:GCCCAGTG+AATTGCGG
GTCAGCATGTGAGCTTTGGTCCAGCCTGAGTCCTGGTTTATCAACGGCAAAATATAGATCGGAAGAGCACACGTCTGAACTCCAGTCACGCCCAGTGATCTCGTATGCCGTCTTCTGCTTGAAAAAAAAAAAAAACAACTCAAAACTGCAACCTTCTGAAATTAAGTGTCAACTAAAGTACAAAAGAAACTACAAATATAACTAGTCAATCGCTCCGACCAGTATGTATAGCGAGACTGACAAGACCCGAC
+
DDDDDFFFFFFFGGGGGGGGGGHHHGHHHHHHHHHHHHHHHHHHHGGGGGHHHHHHHHHHHGGGGHHHHHHHGHHHGHHHHHHHHHHHHGHGGGHGHHHFHHHGGHHHHGGGHGHHHHHHGGHHHHGGG@B</->.>..100<00.0000<C.<000000000000000000000000000000./..//0:00:0000000:00000:00.9....-:--.:000000000----.:00000.///.-:-
@M03495:530:000000000-LYBTV:1:1113:3032:12825 1:N:0:GCCCAGTG+AATTGCGG
GTCAGCATGTGAGCTTTGGAGTGAAATCTCTTGTCTTAAGGAATAAAGGAAAAAGATTCCGTCGGAGGCTCGGTGCTCTACAGGTTCAACCTTTGTACTCTATTATTGCCTCACATTCCATCTCTTGTGAAAATATATTTGATTGGCTTTTCTGCAGGTTGTTTGCCAGGAGACCTCCACTAGAAAACACAATAAACTTTTTGGAAGCTGGACAACTATCTTCATTTTTCAGAAACAGTGAACAACCCACT
+
BBBBBFFFFFFFGGGCGFCGGGHEGDGFGHHHGHH5GHDFGHGGHHFDFFHHHGE2FGHFGHGCEAA0A1AEEEE0GFGGHHGBFEGHFFHHHHHDHGGHFHHHDGHGF3BF3GBGHHEGHHHBGHHHHFHFFFGHHHGHHBGHHCFGHHGFHH3GFCGHBEHHFFGHHG/FGAFCFG<GGHGF1FGHGGH>FFGHDDGDGHGG/</CFGGFGEGHFGFGHHGB0CGHFF0B009C9BFF;;BB/9..9..
@M03495:530:000000000-LYBTV:1:1113:23841:12840 1:N:0:GCCCAGTG+AATTGCGG
GTCAGCATGTGAGCTTTGGAGTGAAATCTCTTGTCTTAAGGAATAAAGGAAAAAGATTCCGTCGGAGGCTCGGTGCTCTACAGGTTCAACCTTTGTACTCTATTATTGCCTCACATTCCATCTCTTGTGAAAATATATTTGATTGGCTTTTCTGCAGGTTGTTTGCCAGGACTTTCCAAGACCTCCACTAGAAAACACAATAAACTTTTTGGAAGCTGGACAACTATCTTCATTTTTCAGAAACAGTGAAC
+
CCCCCFFFFFFFGGGGGGGGGGHHHHHHHHHHHHHHHHHHHHHHHHHHHHHHHHGGHIHIHIHGGGGGGHHGGGGGHHHHHHHHHHHHHHHHHHHHHHHHHHHHHHHHHHHHHHHHHHHHHHHHHHHHHHHHHHHHHHHHHGHHHHHHHHHGHHHHHHHHHGHHHHHHHHHHHHHHHHHHHHHHHHHHHHHGGHHHHHHGHHHHGFHHHHGGGHHHHHHHHGHEHHHHHHGGGGGGGGGGGFGGGGFGGGC
@M03495:530:000000000-LYBTV:1:1113:13226:12857 1:N:0:GCCCAGTG+AATTGCGG
GTCAGCATGTGAGCTTTGGTCCAGCCTGAGTCCCTGGTTTATCAACGGCAAAATATAGATCGGAAGAGCACACGTCTGAACTCCAGTCACGCCCAGTGATCTCGTATGCCGTCTTCTGCTTGAAAAAAAAAAAAAAAAAAAATCTACAACACGAGTGTAACCTGCTAGATAATAAAAAGTACTAATCAGACAATAGCACTACTCGACGAAGGTGCATACGTAGTAAAGGAACAACACAACACAGATATCGC
+
CBCCCFFFFFFFGGGGGGGGGGHHHGHHHHHHHHHHHHHHHHHHHHGGGGGHHHHHHHHHHHGGGGHHHHHHHGHHHGHHHHHHHHHHHHGHGGGHHHHHFHHHGGHHHHGGGHGHHHHHHHHHHHHGGGGC>/<-<-----.00;00009:.--..;00000.:000;000000:00.0000:00:F00;:/00000000/00..----..0000;00.00..00000//.//..........000009.
@M03495:530:000000000-LYBTV:1:1113:26088:12863 1:N:0:GCCCAGTG+AATTGCGG
GTCAGCATGTGAGCTTTGGTCCAGCCTGAGTCCTGGTTTATCAACGGCAAAATATAGATCGGAAGAGCACACGTCTGAACTCCAGTCACGCCCAGTGATCTCGTATGCCGTCTTCTGCTTGAAAAAAAAAAAAAACAAAAGCATGTTCTCAATTACATTATATTACCACACAAGTCCAAGAGCTCTCTCACTACAGAGTCTGTGATCAATACTCTAGTCTCGTACTCAACTACGCGCATTTTATCTATCAA
+
CBCCCFFFFFFFGGGGGGGGGGHHHGHHHHHHHHHHHHHHHHHHHGGGGGHHHHHHHHHHHGGGGHHHHHHHGHHHGHHHHHGHHHHHHGHGGGHGGHF4FHHGGHHHHGGGHGHHGHHHHFHHHHGGGG/><<-<..0</.000000000=0=000=0:C00000000...:.<00000../0000::0000/:00/000;0000;000;C0000:00:0/;...000;000.---9..000000;0000
@M03495:530:000000000-LYBTV:1:1113:14887:12868 1:N:0:GCCCAGTG+AATTGCGG
GTCAGCATGTGAGCTTTGGTTTATCAACGGCAAAATATAGATCGGAAGAGCACACGTCTGAACTCCAGTCACGCCCAGTGATCTCGTATGCCGTCTTCTGCTTGAAAAAAAAAAAAACAGCTCTCGAAACTGCGGATCTTGAGGGGTGAAGAGGGGGGCGGAAATCACGGGGTGGCGGGGTCGTGCTCATCAATCACGAAAAACCCCGATGGGGAAGGCACCGAACTGAACCATAAATGTCGTGAATGCAC
+
AAAAAFFFFFF5GGGFGFFAGGGGGHCEEECEGH2FFHFHB5GHGGGGGFHCF2CEFCEFHFHHHC3GHFHFEHGGGHGGF54B@EFE3GDBEEE1FFFGHF@EFF3GHE//<>//>//0011?1/??C@111<<--<0=<00/.-:A.0;0:..----9----9;//..9-9--.;----.9-;../9////9//;....-.....---............----./://../////9//...:./////
@M03495:530:000000000-LYBTV:1:1113:8600:12872 1:N:0:GCCCAGTG+AATTGCGG
GTCAGCATGTGAGCTTTGGAGTGAAATCTCTTGTCTTAAGGAATAAAGGAAAAAGATTCCGTCGGAGGCTCGGTGCTCTACAGGTTCAACCTTTGTACTCTATTATTGCCTCACATTCCATCTCTTGTGAAAATATATTTGATTGGCTTTTCTGCAGGTTGTTTGCCAGGACTTTCCAAGACCTCCACTAGAAAACACAATAAACTTTTTGGAAGCTGGACAACTATCTTCATTTTTCAGAAACAGTGAAC
+
CBCBCFFFFFFFGGGGGGGGGGHHHHHHHHHHHHHHHHHHHHHHHHHHHHHGHHGGHIIHHIHGGGGGGHHGGGGGHHHHHHHHHHHHHHHHHHHHHHHHHHHHHHHHHHHHHHHHHHHHHHHHHHHHHHHHHHHHHHHHHHHHHHHHHHHHHHFHHHHHHGHHHGHHHHHHHHGHHGHHHHHHHHHHHHHHHHFHHGHGHHHFHGHHHHGGHHHHHHHHHHHHHHHHGHGGGGGGGGGGGFFGGGGGGG0
@M03495:530:000000000-LYBTV:1:1113:22093:12884 1:N:0:GCCCAGTG+AATTGCGG
GTCAGCATGTGAGCTTTGGAGTGAAATCTCTTGTCTTAAGGAATAAAGGAAAAAGATTCCGTCGGAGGCTCGGTGCTCTACAGGTTCAACCTTTGTACTCTATTATTGCCTCACATTCCATCTCTTGTGAAAATATATTTGATTGGCTTTTCTGCAGGTTGTTTGCCAGGACTTTCCAAGACCTCCACTAGAAAACACAATAAACTTTTTGGAAGCTGGACAACTATCTTCATTTTTCAGAAACAGTGAAC
+
ABBBAFFFFFFFGGGGGGGGGGFHHHHHHHHHHHHHHGGHHFGGHHFHHHHHHHGGHGHHHHHGGGGGGHHGGGGGHHHHHGHHGHHHHHHHHHHFHHHHHHHHGHHHHHGHGHHGHHHHHHHHHHHFHHHHHHHHHHHHHEHHGGHHHHHHHGFHHHHHHGHHHHHHHGHHHHHHHHFHHHHHHHHHHHHGDDGHHGHCFGDGHHHHHHGGGHHHHHHFGHHGHHGGHHGFGGGGGGGFFCBGGGGGGG:
@M03495:530:000000000-LYBTV:1:1113:17052:12913 1:N:0:GCCCAGTG+AATTGCGG
GTCAGCATGTGAGCCTTTGGTCCAGCCTGAGTCCTCTGGTTTATCAACGGCAAAATATAGATCGGAAGAGCACACGTCTGAACTCCAGTCACGCCCAGTGATCTCGTATGCCGTCTTCTGCTTGAAAAAAAAAAAAAAAAAATACTCACAGAACAGTAATCTGTAGACTTTCTATTAATATATACATACTCATGCTAATCATCTACACAGCTGATATTAGTGCAATTATCAACTCCATAGTAGATTGAGCA
+
EEEEEFFFFFFFGGGGGGGGGGHHHHGHHHHHHHHHHHHHHHHHHHHHGGGGGHHHHHHHHHHHGGGGHHHHHHHGHHHGHHHHHHHHHHHHGHGGGHHHHHFHHHGGFHHHGGGHGHHHHHHHFGHHHFGGG@/><--<-@.001<1<0100/</1111111<1<111:1111111111111:11C1010<1<11111<1111:11/0..00<01111111<:1101:111/1<001<0:<111100000
@M03495:530:000000000-LYBTV:1:1113:22202:12917 1:N:0:GCCCAGTG+AATTGCGG
GTCAGCATGTGAGCTTTGGAGTGAAATCTCTTGTCTTAAGGAATAAAGGAAAAAGATTCCGTCGGAGGCTCGGTGCTCTACAGGTTCAACCTTTGTACTCTATTATTGCCTCACATTCCATCTCTTGTGAAAATATATTTGATTGGCTTTTCTGCAGGTTGTTTGCCAGGACTTTCCAAGACCTCCACTAGAAAACACAATAAACTTTTTGGAAGCTGGACAACTATCTTCATTTTTCAGAAACAGTGAAC
+
BBBBBFFFFFFFGGGGGGGGGGHHHHHGHGHHHHHHHHHHGHGHHHHHGHHHHHGGGHHHHHHGGGGCFGFEGEGGHHHHHGHGHHHHHHHHHHHHHHHHHHHHHHHHHHHHHHHHHHHHHHHHGHHFHGHFHHHHHHHHHHHHHHHHHHHHHHGGHHHHGGHHGGHHHHHHHHHHHHHHGHHHHHHHHHHFDHGHHHHEHHHHHHHHGHGGBGFHHHHFHHHHHGHHHHGGGGGGGGGGFFGGGGFFGF9
@M03495:530:000000000-LYBTV:1:1113:21078:12932 1:N:0:GCCCAGTG+AATTGCGG
GTCAGCATGTGAGCTTTGGAGTGAAATCTCTTGTCTTAAGGAATAAAGGAAAAAGATTCCGTCGGAGGCTCGGTGCTCTACAGGTTCAACCTTTGTACTCTATTATTGCCTCACATTCCATCTCTTGTGAAAATATATTTGATTGGCTTTTCTGCAGGTTGTTTGCCAGGACTTTCCAAGACCTCCACTAGAAAACACAATAAACTTTTTGGAAGCTGGACAACTATCTTCATTTTTCAGAAACAGTGAAC
+
BACCCFFFFFFFGGGGGGGGGGHHHHHHHHHHHHHHHHHHHHHHHHHHHHHHHHGGHIIIHHHGGGGGGHHGGGGGHHHHHHHHHHHHHHHHHHHHHHHHHHHHHHHHHHHHHHHHHHHHHHHHHHHHHHHHHHHHHHHHHHHHHHHHHHHHHHHHHHHHHGHHHHHHHHHHHHHHHGHHHHHHHHHHHHH1GHHHHHHGGHHHHHHHHHGFHHHHHHFHHGHGHHHFHHGGGGGGGGHGGFGFGGFGGG9
@M03495:530:000000000-LYBTV:1:1113:16368:12934 1:N:0:GCCCAGTG+AATTGCGG
GTCAGCATGTGAGCTTTGGACTCCTGACTGGTTTATCAACGGCAAAATATAGATCGGAAGAGCACACGTCTGAACTCCAGTCACGCCCAGTGATCTCGTATGCCGTCTTCTGCTTGAAAAAAAAAAAAACAAACAACAAGGGGCACGACTAGAGATAGCGAAGGTACAGATGAAGCATGCAACATAAAATAAAACAAAGTAGTACTGTGATCGAGAACAGAAGAACGAAAACTAAGCACCTAACGTATGAA
+
CCCCCFFFFFFFGGGGGGGGGGHHHHHHHHHHHHHHHHHHGGGGGHHHHHHHHHHHGGGGHHHHHHHGHHHGHHHHHHHHHHHHGHGGGHGHHH4GHHGGHHHHGGGHGHHHHHHHHHHHHG?DD@//<//>0.0...<0..---...-.:00;00000--:-.000009000;;00000000./9000000000.../900;000000000.;.9.9///0:9;/9...-/9900/0/.9009./.9/00
@M03495:530:000000000-LYBTV:1:1113:21479:12941 1:N:0:GCCCAGTG+AATTGCGG
GTCAGCATGTGAGCTTTGGAATTAGTAAATTCGTTGACGACAGAAGGAGCAAGATAACGACCACAGGGAGGGTGGTTTATCAACGGCAAAATATAGATCGGAAGAGCACACGTCTGAACTCCAGTCACGCCCAGTGATCTCGTATGCCGTCTTCTGCTTGAAAAAAAAAAAAAACAAATAAAAAACACACACAGACCGAGAAATAAATAAATGATAAGTCTATAACACAGTACATGACAGAGTAAGTAATA
+
BBCCCFFFFFFFGGGGGGGGGGHHHHHHHHHHGHHHHHGGGGGHHHHHHHHHHHHHHHGGGGGHHHHGGGGGGGGGGHHHHHHHGGGGGHHHHHHHHHHHGGGGHHHHHHHGHHHGHHHHHHHHHHHHGHGGGHHHHG=GHHGGHHHHGGGHGHGGHHHHHHHHHGGGG@;;-9....000000-......9;.0..----.00:0:0::0000:0:0:000:0000:..000:00;:0://:;0000000
@M03495:530:000000000-LYBTV:1:1113:28501:12942 1:N:0:GCCCAGTG+AATTGCGG
GTCAGCATGTGAGCTTTGGTCCAGCCTGAGTCCTGGTTTATCAACGGCAAAATATAGATCGGAAGAGCACACGTCTGAACTCCAGTCACGCCCAGTGATCTCGTATGCCGTCTTCTGCTTGAAAAAAAAAAATGTTTTACAAACTTTATTAAAAATGAACAATCTGGCTTTAATATATTATATCAAATTTACACTAACTCACCACAAATTGTTCTACCATGATCCAAAGACCTGATTCTCACACTATTATT
+
CCCCCFFFFFFFGGGGGGGGGGHHHGHGHGHHCGGHFGHHHHHHHGGGGGHGHHHHHHGHHGGGGGHHHHHHGHHHGGHFHHFHGHHHHGGGGGFGGGH4BFGFGHHHHGGGHGDHHHDHHHHHHHGGC@C/0<@1101F11?.<1111>1<>11011110/0/<<0</<<0<00=00:000:000:00::;0:0;;/0;:/90.;..;B00009009000;00;000/;//9/900/99////://////
@M03495:530:000000000-LYBTV:1:1113:10809:12949 1:N:0:GCCCAGTG+AATTGCGG
GTCAGCATGTGAGCTTTGGTCCAGCCTGAGTCCTGGTTTATCAACGGCAAAATATAGATCGGAAGAGCACACGTCTGAACTCCAGTCACGCCCAGTGATCTCGTATGCCGTCTTCTGCTTGAAAAAAAAAAAAAAAAATCAATCAAGACGACGCATGGTAGGAAAACATAAACAGGAAGGACCAATGGAGCAAGCTTGGACACGACAAAGGTTATGTTATATTCTGAGTGAATGTAGCGATAATAGCTTCG
+
CCDCDFFFFFFFGGGGGGGGGGHHHGHHHHHHHHHHHHHHHHHHHGGGGGHHHHHHHHHHHGGGGHHHHHHHGHHHGHHHHHHHHHHHHGHGGGHGHHHEHHHGGHHHHGGGHGHHHHHHHHHHGHGGGC//<-<<--.00000000::.-----;..000.00:/:.000000/../..;.99.0000//;//.00/.00:..----///00:00000:000000000000000:00--...0000000-
@M03495:530:000000000-LYBTV:1:1113:13511:12961 1:N:0:GCCCAGTG+AATTGCGG
GTCAGCATGTGAGCTTTGGTCCAGCCTGAGTCCCTGGTTTATCAACGGCAAAATATAGATCGGAAGAGCACACGTCTGAACTCCAGTCACGCCCAGTGATCTCGTATGCCGTCTTCTGCTTGAAAAAAAAAAAAAAAAAAGAAAATGCTATCTCGTTACGGCTAACTGTTAAGTCACAGAGCGATGCTCACTATACGATAACAGCACAAGACATAATAGTAGGATAACAGACAGAAAGCATCGAACACGTG
+
BABBCFFFFFFFGGGGGGGGGGHHHGHHHHHHHHHHHHHHHHHHHHGGGGGHHHHHHHHHHHGGGGHHHHHHHGHHHGHHHHHHHHHHHHGHGGGHGHHHBHHHGGHHHHGEGHGHHHGHHHEHHHHGGG@BC/-<-<--..<//000000/00.<.....--.0/<00000000<000<//--...000000000.....000././<.///0000000:000000000/.///000/00:.//.</.:.
@M03495:530:000000000-LYBTV:1:1113:21200:12989 1:N:0:GCCCAGTG+AATTGCGG
GTCAGCATGTGAGCTTTGGAGGGCAAGAAGTGGTTGTGACTGGTTTATCAACGGCAAAATATAGATCGGAAGAGCACACGTCTGAACTCCAGTCACGCCCAGTGATCTCGTATGCCGTCTTCTGCTTGAAAAAAAAAAAAACTAGCCTGGCGAGATCTGAGTGAGCTCATCAGTATCAATTATACTACAAGCAATAAACTACGACCTCACCTGAAGAGTTGGCTCCCGTAGTTCATCACAACCGGTCATAA
+
CBCCDFFFFFFFGGGGGGGGGGGGGGGHHHHHHGGGGGHHHHHHHHHHHHHHGGGGGHHHHHHHHHHHGGGGHHHHHHHGHHHGHHHHHHHHHHHHGHGGGHHHFHDHHHGGHHHHGGGHGHHHGHHHHGHHHGGGCC-@-.010<<1...---:.011:110100100:1101111::11:11111100:.//010<0110...-.0<..0//<01.1110000.<..-.<111<11<00..----.1:1
@M03495:530:000000000-LYBTV:1:1113:2140:13001 1:N:0:GCCCAGTG+AATTGCGG
GTCAGCATGTGAGCTTTGGACTCCTGACTGGTTTATCAACGGCAAAATATAGATCGGAAGAGCACACGTCTGAACTCCAGTCACGCCCAGTGATCTCGTATGCCGTCTTCTGCTTGAAAAAAAAAAAACAGCAAAACAAGACACCACTGTAAGAAATCGGAGCACAAAAATAGTATCCAATATACTACTATTATACATCAAACCACAACCTGTACGATAGCAGGCACGAAAATGATCAAAACGTGTAACAA
+
CCCCDFFFFFFFGGGGGGGGGGHHHHHHHHHHHHHHHHHHGGGGGHHHHHHHHHHHGGGGHHHHHHHGHHHGHHHHHHHHHHHHGHGGGHHHHH4FGHGGHHHHGGGGGHHHHHGHHHHHGGFGCB/>//00?0100..00<00...0000000</0=...--..//:...:0<<000000<00000<<<00<00000000009....9</.000.....00<......9.-000000000.-..//00::
@M03495:530:000000000-LYBTV:1:1113:18806:13030 1:N:0:GCCCAGTG+AATTGCGG
GTCAGCATGTGAGCTTTGGAGTGAAATCTCTTGTCTTAAGGAATAAAGGAAAAAGATTCCGTCGGAGGCTCGGTGCTCTACAGGTTCAACCTTTGTACTCTATTATTGCCTCACATTCCATCTCTTGTGAAAATATATTTGATTGGCTTTTCTGCAGGTTGTTTGCCAGGACTTTCCAAGACCTCCACTAGAAAACACAATAAACTTTTTGGAAGCTGGACAACTATCTTCATTTTTCAGAAACAGTGAAC
+
CCCCDFFFFFFFGGGGGGGGGGHHHHHHHHHHHHHHHHHHHHHHHHHHHHHHHHGGHIIHHIHGGGGGGHHGGFGGHHHHHHHHHHHHHHHHHHHHHHHHHHHHHHHHHHHHHHHHHHHHHHHHHHHHHHHHHHHHHHHHHHHHHFHHHHHHHHGHHGHHHGHHHHHHHHHHHHHHHHHHHHHHHHHHHHHGHHHHHHHEHHHHHHHHHHGGGHHHGHHHHGHHHHHHHHHGGGGGGGGGGFGGGGGGGG0
@M03495:530:000000000-LYBTV:1:1113:22370:13032 1:N:0:GCCCAGTG+AATTGCGG
GTCAGCATGTGAGCTTTGGAGTGAAATCTCTTGTCTTAAGGAATAAAGGAAAAAGATTCCGTCGGAGGCTCGGTGCTCTACAGGTTCAACCTTTGTACTCTATTATTGCCTCACATTCCATCTCTTGTGAAAATATATTTGATTGGCTTTTCTGCAGGTTGTTTGCCAGGACTTTCCAAGACCTCCACTAGAAAACACAATAAACTTTTTGGAAGCTGGACAACTATCTTCATTTTTCAGAAACAGTGAAC
+
CBCCDFFFFFFFGGGGGGGGGGHHHHHHHHHHHHHHHHHHHHHHHHHHHHHHHHGGHIHHHHHGGGGGGHHGGGGGHHHHHHHHHHHHHHHHHHHHHHHHHHHHHHHHHHHHHHHHHHHHHHHHHHHHHHHHHHHHHHHHHHHHHGHHHHHHHHHGHHHHHGHHHHGHGFHGHHHHGHHHGHGHHEHHHHHGGGHHHHHEHHHHHHHHHHGGEHHEHHGFHFHFHHHHHHFFFGGGGGGGGGFGGFFFFG0
@M03495:530:000000000-LYBTV:1:1113:18941:13077 1:N:0:GCCCAGTG+AATTGCGG
GTCAGCATGTGAGCTTTGGAGTGAAATCTCTTGTCTTAAGGAATAAAGGAAAAAGATTCCGTCGGAGGCTCGGTGCTCTACAGGTTCAACCTTTGTACTCTATTATTGCCTCACATTCCATCTCTTGTGAAAATATATTTGATTGGCTTTTCTGCAGGTTGTTTGCCAGGACTTTCCAAGACCTCCACTAGAAAACACAATAAACTTTTTGGAAGCTGGACAACTATCTTCATTTTTCAGAAACAGTGAAC
+
CCCCCFFFFFFFGGGGGGGGGGHHHHHHGHHHHHHHHHHHHHHHHHHHHHHHHHGGHHIIHHHGGGGGGHHGGGGGHHHHHHHHHHHHHHHHHHHHHHHHHHHHHHHHHHHHHHHHHHHHHHHHHHHHHHHHHHHHHHHHHHHHHHHHHHHHHHHHGFHHHGHHHHHHHFHHHHGHHH?FFHHHHHHGHHHBFHFHHHHGHHGHHHHHHHGGGHFEHHFAGHHHHHGFHHGBBFGGFFGGGGEGGGFGGG0
@M03495:530:000000000-LYBTV:1:1113:10787:13082 1:N:0:GCCCAGTG+AATTGCGG
GTCAGCATGTGAGCTTTGGAGTGAAATCTCTTGTCTTAAGGAATAAAGGAAAAAGATTCCGTCGGAGGCTCGGTGCTCTACAGGTTCAACCTTTGTACTCTATTATTGCCTCACATTCCATCTCTTGTGAAAATATATTTGATTGGCTTTTCTGCAGGTTGTTTGCCAGGACTTTCCAAGACCTCCACTAGAAAACACAATAAACTTTTTGGAAGCTGGACAACTATCTTCATTTTTCAGAAACAGTGAAC
+
A3AAAFFFFFFFDGGGGGFGGFHGFFHGGD6GHHFHFGGHHHFG3GGHHHHHFHGGFH5GGAGGGEGGGEHGGFEEHHHGHGHHHHFHEFAGHHH4F@GDHHHFHHHHHHHHHHHHGHD?GHHHFFFFGFGDGGHHHHHGHHFHHHHGFGHHFHFFHG<<GAFHFHHFFHFFHG1GFGFGHF0GGGHHHHHHFHFGECHGHHHFFHHHFHDGHHFCHHGGGHHGGFGGHEGFFF0FGGGGGBFFGFFFGF:
@M03495:530:000000000-LYBTV:1:1113:19787:13086 1:N:0:GCCCAGTG+AATTGCGG
GTCAGCATGTGAGCTTTGGAGTGAAATCTCTTGTCTTAAGGAATAAAGGAAAAAGATTCCGTCGGAGGCTCGGTGCTCTACAGGTTCAACCTTTGTACTCTATTATTGCCTCACATTCCATCTCTTGTGAAAATATATTTGATTGGCTTTTCTGCAGGTTGTTTGCCAGGAAAGACCTCCACTAGAAAACACAATAAACTTTTTGGAAGCTGGACAACTATCTTCATTTTTCAGAAACAGTGAACAACCCA
+
CCCCCFFFFFFFGGGGGGGGGGHHHHHHHHHHHHHHHHHHHHHHHHHHHHHHHHGGHHHIHHHGGGGGGHHGGFGGHHHHHHHHHHHHHHHHHHHHHHHHHHHHHHHHHHHHGHHHHHHHHHHHHHHHHHHHHHHHHHHHHHHHGHGHHHHHHHHFFFHHHGHHHGHHHHFGHHHHHHHHHHHGHHHHHGGHHGGGDHHHHHHHGGFHHHHHHHHGHGGGHHHHHHHHHHGGGGGFGGGFFGFBBFCEGG.
@M03495:530:000000000-LYBTV:1:1113:28791:13108 1:N:0:GCCCAGTG+AATTGCGG
GTCAGCATGTGAGCTTTGGAGTGAAATCTCTTGTCTTAAGGAATAAAGGAAAAAGATTCCGTCGGAGGCTCGGTGCTCTACAGGTTCAACCTTTGTACTCTATTATTGCCTCACATTCCATCTCTTGTGAAAATATATTTGATTGGCTTTTCTGCAGGTTGTTTGCCAGGACTTTCCAAGTCCTCCACTAGAAAACACAATAAACTTTTTGGAAGCTGGACAACTATCTTCATTTTTCAGAAACAGTGAAA
+
A>AAABFF11BDGGG13GB11AFGD3FD33F3FA1DFGFGF1AFFFEDFGGFHHGGFDFGGGG?EAE/AAGCEEEGHHHHHHECF@F12GHFHHHFGFGFH1FG@FGB@1BEH/GGHHH2B>FFFFFGH2>>E>BFFFEFGBHHHG0CHHHBHG1BGGHGH?GGBFGHF/G/F<G1111?1?11DCFFGFH11>FHCF..DBG0<0=DDGCGFBC.;CC.CFHEH/CHHFCGFGGGGG0;00/C/9;FFF0
@M03495:530:000000000-LYBTV:1:1113:28479:13113 1:N:0:GCCCAGTG+AATTGCGG
GTCAGCATGTGAGCTTTGGACTGGTTTATCAACGGCAAAATATAGATCGGAAGAGCACACGTCTGAACTCCAGTCACGCCCAGTGATCTCGTATGCCGTCTTCTGCTTGAAAAAAAAAAAAAAAGATAACCATATAAAGAGTATACAGAGGCAGGTGAAGTTCGTAGAAATGTGAGGGGTTCTCTCGCTTGGCTACTCAGGGCACACACACATAATTATAGACACCAAGTGACGAGCGCCGTACTACTGCC
+
CBCCCFFFFFFFGGGGGGGGGGHHHHHHHHHHHGGGGGHHHHHHHHHHHGGGGGHHHHHHGHHHGHHHHHHHHHHHHGHGGGHHHGB@GHHFGHGGHGGGHGHHFHHHHFGHHHGCGCC><//-..1<11111111>000/00=00<=0/..<.-<0:00000<./..:000=000..-<-.00:0......<00/0<0</...</......<000:000000:/....0000..-------<..<0000/
@M03495:530:000000000-LYBTV:1:1113:20674:13114 1:N:0:GCCCAGTG+AATTGCGG
GTCAGCATGTGAGCTTTGGAATTAGTAAATTCGTTTGGTTTATCAACGGCAAAATATAGATCGGAAGAGCACACGTCTGAACTCCAGTCACGCCCAGTGATCTCGTATGCCGTCTTCTGCTTGAAAAAAAAAAAAAAAGAAATACGCAACACACAGACTGCACTCTAACAAGCGAAACAGATAATCGCATCTTATCAGCTTGCTCGTCTTATTATACCTGACACGAATTAAGTTGAACGTAGTCGTGCTAA
+
CCDDCFFFFFFFGGGGGGGGGGHHHHHHHHHHGGHGGGHHHHHHHHHGGGGGHHHHHHHHHHHGGGGHHHHHHHGHHHGHHHHHHHHHHHHGHGGGHGHHHFHHHGGHHHHGGGHGHHHHHHGGHHHHGGG?A?<<<-.../<00.<.--...<..0.00/0:0/000000/...---///000<0....<00:0000000/.00.-...000000<0:0//00.-..<000<00<00...:.0.....0:
@M03495:530:000000000-LYBTV:1:1113:24833:13124 1:N:0:GCCCAGTG+AATTGCGG
GTCAGCATGTGAGCTTTGGAGTGAAATCTCTTGTCTTAAGGAATAAAGGAAAAAGATTCCGTCGGAGGCTCGGTGCTCTACAGGTTCAACCTTTGTACTCTATTATTGCCTCACATCCCATCTCTTGTGAAAATATATTTGATTGGCTTTTCTGCAGGTTGTTTGCCAGGACTTTCCAAGACCTCCACTAGAAAACACAATAAACTTTTTGGAAGCTGGACAACTATCTTCATTTTTCAGAAACAGTGAAC
+
BABCCFFFFFFFGGGGGGGGGGHHHHHHHHHHHHHHHHHHHGHHHHHHHHHHHHGGHIIHHHHGGGGGGHHGGGGGHHHHHHHHHHHHHHHHHHHHHHHHHHHHGHHHHHHHHHHHHHHHHHHHHHHHHHHHHHHHHHHHHHHHHHHHHHHHHHGHHHHHHGHHHHGHGGGHHHHHHHHHGHHHHHHHHHHDGHHHHHHGHHHFHFGHHHGGFFFHFHGHHGGHHHHGGGGGGGGGGGGGGCFFGGBFBG0
@M03495:530:000000000-LYBTV:1:1113:27467:13136 1:N:0:GCCCAGTG+AATTGCGG
GTCAGCATGTGAGCTTTGGAATGTTGACGACAGAAGGAGCAAGATAACGACCACAGGGAGGGTGGTTTATCAACGGCAAAATATAGATCGGAAGAGCACACGTCTGAACTCCAGTCACGCCCAGTGATCTCGTATGCCGTCTTCTGCTTGAAAAAAAAAAAAAAAAAGTGGGATGTGTACACAGTTGAGCGTACGGCTGTCCTAATCACTTATACAGTGTTATTCCTTACCGTCCAATTAACTTATACCGC
+
CCDDDFFFFFFFGGGGGGGGGGHHHHHHGGGGGHHHHHHHHHHHHHHHGGGGGHHHHGGFGFEFGEGHHHHHHHGGGGGHHHHHHHHHHHGGGGHHHHHHHGFHHGHHHHHHHHHHHHGHGGGFFHF@DHHH/EBGGHG/CHGFHHHHHFHHHHFEEGFC?---;:-.000..0.0000090:.000000-..:-.---.0009000000000000000000::B09900;.;:..00:900000:000.-
@M03495:530:000000000-LYBTV:1:1113:17469:13154 1:N:0:GCCCAGTG+AATTGCGG
GTCAGCATGTGAGCTTTGGAATTAGTAAATTCGTTGACGACAGAAGGAGCAAGATAACGACCACAGGGAGGGTGGTTTATCAACGGCAAAATATAGATCGGAAGAGCACACGTCTGAACTCCAGTCACGCCCAGTGATCTCGTATGCCGTCTTCTGCTTGAAAAAAAAAAAAAAAAATGTATGCCATCGACAGTCATTCGAATATCATCACCAATACAACACTAGTAATAATCGGCGTGCAGCCGGTCTGG
+
CCCCCFFFFFFFGGGGGGGGGGHHHHHHHHHHGHHHHHGGGGGHHHHHHHHHHHHHHHGGGGGHHHHGGGGGEFGGGHHHHHHHGGGGGHHHHHHHHHHHGGGGHHHHHHHGHHHGHHHHHHHHHHHHGHGGGHGGHH1FHHGGGHHHGGGGGHGDHHGHFHHHHGGGGF<9-----.0<:0<00<0<./-.-:0:000<0.0.<000000/0.<00000..0/0<00<00009.<---..00.----<//
@M03495:530:000000000-LYBTV:1:1113:19435:13164 1:N:0:GCCCAGTG+AATTGCGG
GTCAGCATGTGAGCTTTGGAGTGAAATCTCTTGTCTTAAGGAATAAAGGAAAAAGATTCCGTCGGAGGCTCGGTGCTCTACAGGTTCAACCTTTGTACTCTATTATTGCCTCACATTCCATCTCTTGTGAAAATATATTTGATTGGCTTTTCTGCAGGTTGTTTGCCAGGACTTTCCAAGACCTCCACTAGAAAACACAATAAACTTTTTGGAAGCTGGACAACTATCTTCATTTTTCAGAAACAGTGAAC
+
CBCBCFFFFFFFGGGGGGGGGGHHHHHHHHHHHHHHHHHHHHHHHHHHHHHHHHGGHIGHHHHGGGGGGHHGGGGGHHHHHHHHHHHHHHHHHHHHHHHHHHHHHHHHHHHHHHHHHHHHHHHHHHHHHHHHHHHHHHHHHHHHHHHHHHHHHHHHHHHHHGHHHHHHHHHHHHHHHHHHHGGHGHHHHHHGHHHHHHHGHHHHHHHHHHGGFHFHHHHHGHHHHHHHHGGFFFGGGGGFFFGFGGGGEG0
@M03495:530:000000000-LYBTV:1:1113:14433:13173 1:N:0:GCCCAGTG+AATTGCGG
GTCAGCATGTGAGCTTTGGAGTGAAATCTCTTGTCTTAAGGAATAAAGGAAAAAGATTCCGTCGGAGGCTCGGTGCTCTACAGGTTCAACCTTTGTACTCTATTATTGCCTCACATTCCATCTCTTGTGAAAATATATTTGATTGGCTTTTCTGCAGGTTGTTTGCCAGGACTTTCCAAGACCTCCACTAGAAAACACAATAAACTTTTTGGAAGCTGGACAACTATCTTCATTTTTCAGAAACAGTGAAC
+
BBCCCFFFFFFFGGGGGGGGGGHHHHHHHHHHHGHHHHHHHHHHHHHHHHHHHHGGHIIIHHHGGGGGGHHGGEEGHHHHHHHHHHHHHHHHHHHHGHHHHHHHHHHHHHHHHHHHHHGHHHHHHHHHHHHHHHHHHHHHGHHHHHHHHHHHHHE3GFHHGGHHHHHHHHHGHHHHHHHHGHHGHFHHHHHHGHHHHHHGHHHHHHHHHHGGHHHHHHHGHHHHHHHFHGGGGGGGGGGGG0BGGGFGGG0
@M03495:530:000000000-LYBTV:1:1113:10611:13185 1:N:0:GCCCAGTG+AATTGCGG
GTCAGCATGTGAGCTTTGGAATTAGTAAATTCGTTGACGACAGAAGGAGCAAGATAACGACCACAGGGAGGGTGGTTTATCAACGGCAAAATATAGATCGGAAGAGCACACGTCTGAACTCCAGTCACGCCCAGTGATCTCGTATGCCGTCTTCTGCTTGAAAAAAAAAAGATGAATCAAAATAAAATGACACACTAATCAACAATGACAAGAACAGATAGAGACAAAGTAACAGAAAAAGCATTATATAA
+
BBBBBFFFFFFFGGGGGGGGGGHHGGGFGHHHGHHHHHGGGGGHHHHHGHHHHBGHHHGGGGGHHHEFAEEGGGGEGHHHHHHHGEGGGHHHHHGHHHHHGGGGGHHHHHHGHHHGHHHHFHHHHFGHGHGGGHGHGHHHHHGGHHHGGDGHGHDFGHHHHHFHHGGGGC9.00000000;B000000000009.///0000/09////9/../://///:///...:/:;//9////....//////;//
@M03495:530:000000000-LYBTV:1:1113:20673:13193 1:N:0:GCCCAGTG+AATTGCGG
GTCAGCATGTGAGCTTTGGAACAGCTGGTTTATCAACGGCAAAATATAGATCGGAAGAGCACACGTCTGAACTCCAGTCACGCCCAGTGATCTCGTATGCCGTCTTCTGCTTGAAAAAAAAAAAAAAGTAACAATCAACAGTTATGATCACTCTAGAGAGAGTGATACAATTAAGCCTACAACATAAACACAACTAATGTAGTTTAATGAGCAACATTCTAATATGAAATCAATGACATACTGTGAAGTAG
+
CCCDDFFFFFFFGGGGGGGGGGHHHHHHHHHHHHHHHGGGGGHHHHHHHHHHHGGGGHHHHHHHGHHHGHHHHHHHHGHHHGHGGGHHHHHBGHHGGHHHHGFGHGHHHHHHHHHHHHGGGDCBC</.1111>111110101000000=0<000=<000...:00000:0:0000000:/000./;0:00..:.00:000;000000:00000/../000000;000000000:00000000000000000
@M03495:530:000000000-LYBTV:1:1113:19623:13199 1:N:0:GCCCAGTG+AATTGCGG
GTCAGCATGTGAGCTTTGGAGTGAAATCTCTTGTCTTAAGGAATAAAGGAAAAAGATTCCGTCGGAGGCTCGGTGCTCTACAGGTTCAACCTTTGTACTCTATTATTGCCTCACATTCCATCTCTTGTGAAAATATATTTGATTGGCTTTTCTGCAGGTTGTTTGCCAGGACTTTCCAAGACCTCCACTAGAAAACACAATAAACTTTTTGGAAGCTGGACAACTATCTTCATTTTTCAGAAACAGTGAAC
+
CBCCCFFFFFFFGGGGGGGGGGHHHHHHHHHHHHHHHHHHHHHHHHHHHHHHHHGGHIIHHHHGGGGGGHHGGGGGHHHHHHHHHHHHHHHHHHHHHHHHHHHHHHHHHHGHHHHHHHHHHHHHHHHHHHHHHHHHHHHHHHHHHHHHHHHHHHHHHHHHHGHHHHHHHHHHHHHHHHGHHHHHHHHHHHHGHHHHHHGGHHHFHHHHHHGGGHHFHHGHHHHHHHHHHHHHGGGGGGGGGGGGGGFFFG0
@M03495:530:000000000-LYBTV:1:1113:8811:13203 1:N:0:GCCCAGTG+AATTGCGG
GTCAGCATGTGAGCTTTGGAGTGAAATCTCTTGTCTTAAGGAATAAAGGAAAAAGATTCCGTCGGAGGCTCGGTGCTCTACAGGTTCAACCTTTGTACTCTATTATTGCCTCACATTCCATCTCTTGTGAAAATATATTTGATTGGCTTTTCTGCAGGTTGTTTGCCAGGACTTTCCAAGACCTCCACTAGAAAACACAATAAACTTTTTGGAAGCTGGACAACTATCTTCATTTTTCAGAAACAGTGAAC
+
BABBBFFFFFFFGGGGGGGGGGGHHHHHHHHHHGHHHHHHHFHHHHHHHHHHHHGGHHHHHGHGGGGAFGHGGFGGFHHHHHHHFHHHHHFHHHHHHGHEHHHHHHHGFGHHHHHHHHHHHHHHHHHGGHFGGGHHHHHHHEGHHGBGGFDHGHFGHHHHHGHHGHHHHHGHHBFGHHHHHHGHHHHHHHHEFGFHGHHEHFFDGHHHHGGGCFHEHH/GHHHHHHHHHHGGGGGFGGGFFFGGFGFGGGB
@M03495:530:000000000-LYBTV:1:1113:12353:13214 1:N:0:GCCCAGTG+AATTGCGG
GTCAGCATGTGAGCTTTGGAATTAGTAAATCGTTGACGACAGAAGGAGCAAGATAACGACCACAGGGAGGGTGGTTTATCAACGGCAAAATATAGATCGGAAGAGCACACGTCTGAACTCCAGTCACGCCCAGTGATCTCGTATGCCGTCTTCTGCTTGAAAAAAAAAAAAACAAACATACAGATACGACTATATTATGCAGCACATCAACTTGACTGATGCACGACAAGTCATGTGACGAGTAAGAATGT
+
CBCCDFFFFFFFGGGGGGGGGGHHHHHHHHHGHHHHHGGGGGHHHHHHHHHHHHHHHGGGGGHHHHGGGGGFFGGGHHHHHHHGGGGGHHHHHHHHHHHGGGGHHHGHHHGHHHGHHHHHHHHHHHHGHGGGHGHHGDGHHGGHHHHGDGHGHHHHHHHFGHHHGGGCGD?<...:<.01<011111....-11111:11:1<../1000/1110011011:00.9---.11111111<..-<.<1<10:1
@M03495:530:000000000-LYBTV:1:1113:24862:13236 1:N:0:GCCCAGTG+AATTGCGG
GTCAGCATGTGAGCTTTGGTCCAGCCTGAGTCCTGGTTTATCAACGGCAAAATATAGATCGGAAGAGCACACGTCTGAACTCCAGTCACGCCCAGTGATCTCGTATGCCGTCTTCTGCTTGAAAAAAAAAAAACACAAATCATAGATACCCAGTGGTATGCACTCGCAAATTAGCATACACACTGGATGTTCTGCTAGTCACTGACTCTTGATATGCCTGCTGCATGGAGTGCATGGACTGGTGGCGCTTC
+
CCCCCFFFFFFFGGGGGGGGGGHHHGHHHHHHHHHHGHHHHHHHHGGGGGHHHHHHHHHHHGGGGHHHHHHHGHHHGHHHHHHHHHHHHGHGGGHGHFG4GHHFGHHHGGGGHGHHHHHHHHGHGHGGGGB/</=0..<111111=111110.00<00=0=000/.--.-0:00/00000:0./0/:000:0<0:000::000000<:000:00000000.0<0/00.0/<.:000:00<..0/..-.-..
@M03495:530:000000000-LYBTV:1:1113:10875:13236 1:N:0:GCCCAGTG+AATTGCGG
GTCAGCATGTGAGCTTTGGAGTGAAATCTCTTGTCTTAAGGAATAAAGGAAAAAGATTCCGTCGGAGGCTCGGTGCTCTACAGGTTCAACCTTTGTACTCTATTATTGCCTCACATTCCATCTCTTGTGAAAATATATTTGATTGGCTCTTCTGCAGGTTGTTTGCCAGGACTTTCCAAGACCTCCACTAGAAAACACAATAAACTTTTTGGAAGCTGGACAACTATCTTCATTTTTCAGAAACAGTGAAC
+
CCCCDFFFFFFFGGGGGGGGGGHHHHHHHHHHGHHHHHHHHGHHHHHHHHHHHHGGHIIHHHHGGGGFGHHGGGGGHHHHHHHHHFHHHHHHHHHHHHHHHHHHHHHHHHHHHHHGHHHHHHHHHHHHHHFHHHHHHHHHHGHHHHHHHHHHHHHHGHHHGGHHHHHHHHHHHHHHHHGHFHHHHHHHHHHGHHGHHGHGHGHHHHHHHHGGBHFGHHHHHGHHHGHHHHHGGGGGGGGGG;FFGFBFGG:
@M03495:530:000000000-LYBTV:1:1113:25006:13237 1:N:0:GCCCAGTG+AATTGCGG
GTCAGCATGTGAGCTTTGGAGTGAAATCTCTTGTCTTAAGGAATAAAGGAAAAAGATTCCGTCGGAGGCTCGGTGCTCTACAGGTTCAACCTTTGTACTCTATTATTGCCTCACATTCCATCTCTTGTGAAAATATATTTGATTGGCTTTTCTGCAGGTTGTTTGCCAGGACTTTCCAAGACCTCCACTAGAAAACACAATAAACTTTTTGGAAGCTGGACAACTATCTTCATTTTTCAGAAACAGTGAAC
+
CCCDCFFFFFFFGGGGGGGGGGHHHHHHHHHHHHHHHHHHHHHHHHHHHHHHHHGGHIIIHHHGGGGGGHHGGGGGHHHHHHHHHHHHHHHHHHHHHHHHHHHHHHHHHHHHHHHHHHHHHHHHHHHHHHHHHHHHHHHHHHHHHHHHHHHHHHHHHHHHHGHHHHHHHHGHHHHHHHHHHHHHHHHHHHHFHHHHHHHGHHHHHHHHHHGGFHEGHHGHHHHHHHHHHHGGGGGGGGGGBFFGGGFFBF0
@M03495:530:000000000-LYBTV:1:1113:14918:13238 1:N:0:GCCCAGTG+AATTGCGG
GTCAGCATGTGAGCTTTGGAGTGAAATCTCTTGTCTTAAGGAATAAAGGAAAAAGATTCCGTCGGAGGCTCGGTGCTCTACAGGTTCAACCTTTGTACTCTATTATTGCCTCACATTCCATCTCTTGTGAAAATATATTTGATTGGCTTTTCTGCAGGTTGTTTGCCAGGACTTTCCAAGACCTCCACTAGAAAACACAATAAACTTTTTGGAAGCTGGACAACTATCTTCATTTTTCAGAAACAGTGAAC
+
CBCCDFFFFFFFGGGGGGGGGGHHHHHHHHHHHHHHHHHHHHHHHHHHHHHHHHGGHIIIHHHGGGGGGHHGGGGGHHHHHHHHHHHHHHHHHHHHHHHHHHHHHHHHHHHHHHHHHHHHHHHHHHHHHHHFHHHHHHHHHFHHHHHHHHHHHHHHGHHHHGHHHHHHHGGHHHHHHHHHGHHHHHHHHHHFHHHGHHHFHHHGHHHHHHGGHHHHHHCGHHHHHGHHHHGGGFGGGGHGG;FFGGFFGG:
@M03495:530:000000000-LYBTV:1:1113:7251:13243 1:N:0:GCCCAGTG+AATTGCGT
GTCAGCATGTGAGCTTTGGAGACTGGTTTATCAACGGCAAAATATAGATCGGAAGAGCACACGTCTGAACTCCAGTCACGCCCAGTGATCTCGTATGCCGTCTTCTGCTTGAAAAAAAAAAACAAATAAAAAGAAAAAGCTAAATGCCTGATAATAGTAAACTAATACAGATACAAGAAGTAACAACACATCACAGTTTCTAACAGAACATAATATAACACGATTAATGGGTTTGCTGATCTGAGCTGTCT
+
CCDDDFFFFFFFGGGGGGGGGGGHHHGHHHHHHHHGGGGGHHHHHHHHHHHGGGGHHHHHHHGHHHGHHHHHHHHHHHHGHGGGHGHHHFHHHGGHHHHGGGHGHHHHHHHHHHHHGGGGGF/=/0111=?1?/0100.0<111>1111<0111==111111110111<1<1111:0///1111<0....0000010<C111:000/0//111111111:<.-<..:111./.<<111::1111<010:01
@M03495:530:000000000-LYBTV:1:1113:14522:13251 1:N:0:GCCCAGTG+AATTGCGG
GTCAGCATGTGAGCTTTGGAGGGCAAGAAGTGGTTGTGACATTGCATGGCAGCTAGAGCCAACAATTACCTTAAATTCCAAAAACAACATACTCCTCCTTTGGAATTAGTAAATTCGTTGACGACAGAAGGAGCAAGATAACGACCACAGGGAGGGTGGTTTATCAACGGCAAAATATAGATCGGAAGAGCACACGTCTGAACTCCAGTCACGCCCAGTGATCTCGTATGCCGTCTTCTGCTTGAAAAAAA
+
CCCDDFFFFFFFGGGGGGGGGGGGGGGHHHFGHHGGGGHHHHHHHHHHHHHGGHHHHHHHHHGGGHHHHHHHHHHHHHHHHHHHGHHHHHHHHHHHHHHGHHHHHHHHHHHHHHHHGHHHHHGGGGGHHHHHHHHHHHHHHHGGGGGHHHHGCEGGCFF<FGHHHHGHGGGGGHGHHHHHHGHHGGGGHHHHHHGGFEGGGGGGGGGGGGGGGGG9DG;BB;BFFFADFFFFFFFA?FFFFFFFF:BF;@@
@M03495:530:000000000-LYBTV:1:1113:21750:13253 1:N:0:GCCCAGTG+AATTGCGG
GTCAGCATGTGAGCTTTGGTCCAGCCTGAGTCCTCTGGTTTATCAACGGCAAAATATAGATCGGAAGAGCACACGTCTGAACTCCAGTCACGCCCAGTGATATCGTATGCCGTCTTCTGCTTGAAAAAAAAAACAGCTCTGTTATACAGCCCCTAACCTTAACCACAACAATGACCTTCTCCTGCTTGATACCAACTGCTACCGCTGAAGCACTGGCGACTTTGTAAGTTTTCTCGGTCGTGATACCCTCC
+
A>AAAFFFDDDFFGFGGGGEEGHHHCFHHFABGDHFHH1FGHHD2200/?/EGGHE2AFEHHHC?AEAGHHGFHGHHHE1GCGGCFBBEFGEFFECGBFFE2BFFCB>G2F?E?0E>211BGCFGHHH</////?001??11?DF<BD<1.....><C1<BGD0DCGG...0<0;/00/00;;//:00.00;0:CAB/000;/9---.;B0;B0//.9-;--9///9:9/;/;//-----@-/;/9/;/-;
@M03495:530:000000000-LYBTV:1:1113:19311:13260 1:N:0:GCCCAGTG+AATTGCGG
GTCAGCATGTGAGCTTTGGTCCAGCCTGAGTCCCTGGTTTATCAACGGCAAAATATAGATCGGAAGAGCACGCGTCTGAACTCCAGTCACGCCCAGTGATCTCGTATGCCGTCTTCTGCTTGAAAAAAAAAAAAACGAACGATGACTGTCGGGTATGTCTGACGTAGGTTGTCGATACATCACAGCGCAGATAGCGAAACTCTCGCATACGGACGTGACGTACTGCATGACGCGGAATGGCGTTGTAGCAG
+
CCCCCFFFFFFFGGGGGGGGGGHHHGHHHHHHHHHHHHHHHHHHHHGGGGGHHHHHHHHHHHGFGGFHHHHGGGGGGGHHHHHHHHHHHHGHGGGHBGHHFHHHGGHGHHGGGHGHHHHHHHFGGFHGGGC<>--<-..--...0000:0.--.@00000000.....00/.0....-000000;.-9--90000----:0000..-..:;..--.9.9....;0000000..:-:-.00/-.:-.00090
@M03495:530:000000000-LYBTV:1:1113:15839:13288 1:N:0:GCCCAGTG+AATTGCGG
GTCAGCATGTGAGCTTTGGAATTAGTAAATTCGTTGACGACAGAAGGAGCAAGATAACGACCACAGGGAGGGTGGTTTATCAACGGCAAAATATAGATCGGAAGAGCACACGTCTGAACTCCAGTCACGCCCAGTGATCTCGTATGCCGTCTTCTGCTTGAAAAAAAAAAAAAAGAAGAAACGTGCGATGGAAAAGAATGTATGCGTGTATTCCGTGAATGTCATTATAGACAGAGGAAACTCATACAGCC
+
BCCCDFFFFFFFGGGGGGGGGGHHHHHHHHHHGGHHHHGGGGGHHHHHHHHHHHHHHHGGGGGHHHHGFGGG?FFFGHHHHHHHGGGGGHHHHHHHHHHHGGGGHGHHHHHGHHHGHHHHHHHHHHHHGHGGGHHHHGDHHHGGGHHHGGGHGHHFHHHHCGHHHGGGG::;:-...:0/:/.;.9-..../;0:/..000:000:.../000:/0..900000000000:00///..///0:000000;.
@M03495:530:000000000-LYBTV:1:1113:9998:13299 1:N:0:GCCCAGTG+AATTGCGG
GTCAGCATGTGAGCTTTGGAATTAGCTGGTTTATCAACGGCAAAATATAGATCGGAAGAGCACACGTCTGAACTCCAGTCACGCCCAGTGATCTCGTATGCCGTCTTCTGCTTGAAAAAAAAAAAAAAAAACACCCAAAAATTCTAATTATCTGATAGATATGATGACATGCTACACCATAAAATACAGAGAATAAAACACAACTATGAAGACAAAACAGAAAACATATATAGTCAATACAGCTAAATGCT
+
CBCCCFFFFFFFGGGGGGGGGGHHHHHHHHHHHHHHHHGGGGGHHHHHHHHHHHGGGGHHHHHHHGHHHGHHHHHHHHHHHHGHGGGHHHHHBHHHGGHHHHGGGHGHHHHHHHHHHHHGGG@D><//-<<<.<.......;0000000;00000;:0000;0;09000900000://.;09CF0C0009//000;;00....;090;0000/;:/...//00/9.9000000:0000:000000000000
@M03495:530:000000000-LYBTV:1:1113:11997:13301 1:N:0:GCCCAGTG+AATTGCGG
GTCAGCATGTGAGCTTTGGAGTGAAATCTCTTGTCTTAAGGAATAAAGGAAAAAGATTCCGTCGGAGGCTCGGTGCTCTACAGGTTCAACCTTTGTACTCTATTATTGCCTCACATTCCATCTCTTGTGAAAATATATTTGATTGGCTTTTCTGCAGGTTGTTTGCCAGGACTTTCCAAGACCTCCACTAGAAAACACAATAAACTTTTTGGAAGCTGGACAACTATCTTCATTTTTCAGAAACAGTGAAC
+
CBCCCBFFFFFFGGGGGGGGGGHHHHHHHFHHHHHHHHHHGHHHHHHHHHHHHHGGHIHHHHHGFGGGGHHGGEEGHHHHHHHHHHHHHHHHHHHHHHHHHHHHHHHHHFHHHHHHHHGHHHHHHHHHFHHHHHHHHHHHHHHHHHHGHHHHHHFHFHHHHGHHHHHHHHHHGHHHHHHHHGHHHHHHHHHDHFFGHHHGHHHHHHHHHHGGFHHHHHHGHFHAGHHGHHGGGGGGGGGGGFGGGGFGGG9
@M03495:530:000000000-LYBTV:1:1113:23998:13303 1:N:0:GCCCAGTG+AATTGCGG
GTCAGCATGTGAGCTTTGGAGACTGGTTTATCAACGGCAAAATATAGATCGGAAGAGCACACGTCTGAACTCCAGTCACGCCCAGTGATCTCGTATGCCGTCTTCTGCTTGAAAAAAAAAAAAAAGAACTGTTTAACTAGCTTGTAGGCGCGCTCGATGGAAATCCATTAGTCGCAACAGAATGCGTAGATATAATATTTAACACCAGCTGCTCTTGCGGTCGTGTGCTCCTCGACTTACCCTGAGGCATG
+
AAABBFFFFFFFGGGGGGGGGGGHHHHHHFHHHGGGGGGGHHHHHHHFHHHGDGGFHHHHGHGHHHGHHHHGHHHHGHFEGGFFEGGHB4EHHFGHHGHGGGGGHHGGGHFAGGGC<@DC//////>00111>111111<010/.<00<<----:;-/0./00009;000909.;-.-./9/00;..9;:BFF////////9//;A...;9///////--;9--.;./////9.9;.;;///:.B..../.
@M03495:530:000000000-LYBTV:1:1113:19396:13307 1:N:0:GCCCAGTG+AATTGCGG
GTCAGCATGTGAGCTTTGGAGTGAAATCTCTTGTCTTAAGGAATAAAGGAAAAAGATTCCGTCGGAGGCTCGGTGCTCTACAGGTTCAACCTTTGTACTCTATTATTGCCTCACATTCCATCTCTTGTGAAAATATATTTGATTGGCTTTTCTGCAGGTTGTTTGCCAGGACTTTCCAAGACCTCCACTAGAAAACACAATAAACTTTTTGGAAGCTGGACAACTATCTTCATTTTTCAGAAACAGTGAAC
+
CBCCCFFFFFFFGGGGGGGGGGHHHHHHHHHHHHHHHHHHHHHHHHHHHHHHHHGGHHGHHIHGGGGGGHHGGGGGHHHHHHHHHHHHHHHHHHHHHHHHHHHHHHHHHHHHHHHHHHHHHHHHHHHHHHFHHHHHHHHHHHHHHHHHHHHHHHGHGHHHHGHHHHHHFHHHGHHHHGFHHHHHHGHHHHHFHHHHHGHGGHHHHHHHHHGCFG/GGHGFHHHHHHHGHHGGGGGGGGGGFGGGGGGGGF0
@M03495:530:000000000-LYBTV:1:1113:10959:13317 1:N:0:GCCCAGTG+AATTGCGG
GTCAGCATGTGAGCTTTGGAGTGAAATCTCTTGTCTTAAGGAATAAAGGAAAAAGATTCCGTCGGAGGCTCGGTGCTCTACAGGTTCAACCTTTGTACTCTATTATTGCCTCACATTCCATCTCTTGTGAAAATATATTTGATTGGCTTTTCTGCAGGTTGTTTGCCAGGACTTTCCAAGACCTCCACTAGAAAACACAATAAACTTTTTGGAAGCTGGACAACTATCTTCATTTTTCAGAAACAGTGAAC
+
CCCDCFFFFFFFGGGGGGGGGGHHHHHHHHHHHHHHHHHHHHHHHHHHHHHHHHGGHIIHHHHGGGGGGHHGGGGGHHHHHHHHHHHHHHHHHHHHHHHHHHHHHHHHHHHHHHHHHHHHHHHHHHHHHHHHHHHHHHHHHHHHFHHHHHHHHHHHHHHHHGHHHHHHGHHHHHHHHHHHHHHHHHHHHHHFGHHHHGHEGHHFHHHHHHGGFGFEHHGHHGGHFFHHHHGGGGGGGGGGGFGGGGFGGG0
@M03495:530:000000000-LYBTV:1:1113:4401:13322 1:N:0:GCCCAGTG+AATTGCGG
GTCAGCATGTGAGCTTTGGAGTGAAATCTCTTGTCTTAAGGAATAAAGGAAAAAGATTCCGTCGGAGGCTCGGTGCTCTACAGGTTCAACCTTTGTACTCTATTATTGCCTCACATTCCATCTCTTGTGAAAATATATTTGATTGGCTTTTCTGCAGGTTGTTTGCCAGGACTTTCCAAGACCTCCACTAGAAAACACAATAAACTTTTTGGAAGCTGGACAACTATCTTCATTTTTCAGAAACAGTGAAC
+
CCCDCFFFFFFFGGGGGGGGGGHHHHHHHHHHHHHHHHHHHHHHHHHHHHHHHHGGHIIHHHHGGGGGGHHGGGGGHHHHHHHHFHHHHHHHHHHHHHHHHHHHGHHHHHHHHHHHHHHHHHHHHHHHHFHHHHHHHHHHHHHHHHHHHHHHHHHHGHHHHGHHHGHHHHHHHHHHHHHHHHHHHHHHHHHFHGGHHHHGHEHHHHHHHHGGGHHHHHGHHGHHHFHHHHGGGGGGFFGGF;FFGEBFFG0
@M03495:530:000000000-LYBTV:1:1113:7528:13328 1:N:0:GCCCAGTG+AATTGCGG
GTCAGCATGTGAGCTTTGGAGTGAAATCTCTTGTCTTAAGGAATAAAGGAAAAAGATTCCGTCGGAGGCTCGGTGCTCTACAGGTTCAACCTTTGTACTCTATTATTGCCTCACATTCCATCTCTTGTGAAAATATATTTGATTGGCTTTTCTGCAGGTTGTTTGCCAGGACTTTCCAAGACCTCCACTAGAAAACACAATAAACTTTTTGGAAGCTGGACAACTATCTTCATTTTTCAGAAACAGTGAAA
+
BABBBFFFFFFFGGGGGGGGGGHHHHHHHGHHHHHHHHGHHHHHHHHHHHHHHHGGHHHHHHHGGGGEEGHGGEFGGHHHHHHHHHHHHHHHHHHGHHHHHHHHHHHFHHHHHHHHHHHHHHHGHHHHHHHHHGHHHHHHHHHHHGHHHHHHHHHHHHHHHGHGHHHHHFHHHGHHHHFFFHHHHHHHHHHHGFGFHHHGHHEHHFHHHHGGHHFHFHHHGHHFHHHHHGGGGGGFGGGGGFBFFGFGGG0
@M03495:530:000000000-LYBTV:1:1113:17277:13335 1:N:0:GCCCAGTG+AATTGCGG
GTCAGCATGTGAGCTTTGGAATTAGTAAATTCGTTGACGACAGAAGGAGCAAGATAACGACCACAGGGAGGGTGGTTTATCAACGCAAAATATAGATCGGAAGAGCACACGTCTGAACTCCAGTCACGCCCAGTGATCTCGTATGCCGTCTTCTGCTTGAAAAAAAAAAAAAAATACACCAACCCAAATAGAAAGAATACACATATCTCAATCACAGTTAACAGTCTCTGAGTTCACGACAACTTAAACAA
+
DEECCFFFFFFFGGGGGGGGGGHHHHHHHHHHGHHHHHGGGGGHHHHHHHHHHHHHHHGGGGGHHHHGGGGGEFFEGHHHHHHHGGGGGHHHHHHHHHHGGGGHHHHHHHGHHHGHHHHHHHHHHHHGHGGGHGHHB=GHHGGHHHHGGGHGHHGHHHHHGHHHGGCGEBA--<.:000/.9......010<110/:01::00001:111<1100<1011111010111111<1<11..---.0101<01.
@M03495:530:000000000-LYBTV:1:1113:15185:13335 1:N:0:GCCCAGTG+AATTGCGG
GTCAGCATGTGAGCTTTGGAGTGAAATCTCTTGTCTTAAGGAATAAAGGAAAAAGATTCCGTCGGAGGCTCGGTGCTCTACAGGTTCAACCTTTGTACTCTATTATTGCCTCACATTCCATCTCTTGTGAAAATATATTTGATTGGCTTTTCTGCAGGTTGTTTGCCAGGACTTTCCAAGACCTCCACTAGAAAACACAATAAACTTTTTGGAAGCTGGACAACTATCTTCATTTTTCAGAAACAGTGAAC
+
CBCCCFFFFFFFGGGGGGGGGGHHHHHHHHHHHHHHHHHHHHHHHHHHHHHHHHGGHIIIHHHGGGGGGHHGGGGGHHHHHHHHHHHHHHHHHHHHHHHHHHHHHHHHGHHHHHHHHHHHHHHHHHHHHHHHHHHHHHHHHHHHHGHHHHHHHHHHHHHHHGHHHHHHHHHHHHHHHHGHHHHHHHHHHHHDGHHHHHHGHHHGHHHHHHGGHFGHHHGHGHHHHHHHHHGGFGGGGGGFGBFFFGFFFG;
@M03495:530:000000000-LYBTV:1:1113:7731:13367 1:N:0:GCCCAGTG+AATTGCGA
GTCAGCATGTGAGCTTTGGACTCCTGACTGGTTTATCACGGCAAAATATAGATCGGAAGAGCACACGTCTGAACTCCAGTCACGCCCAGTGATCTCGTATGCCGTCTTCTGCTTGAAAAAAAAAAAACACACCTGGAGCACTAGTATACCGACTTTTGCTGTAACATACAAGATCACAAATACATAGTCAAGAGAAAATCAAGAAATAAAAGTGCGATCTAAACAGACGTACGCGTGTGTAGCTGGCTATG
+
BCBBCFFFFFFFGGGGGGGGGGHHHHHHHHHHHHHHHHHGGGGGHHHHGHHHHGHGGGGHFHFHHHGHHHGHHHHHHHHHHHHGHGGGHGGH4FGGFFGHHGHGGGHGHHGHHHFHHHHGGC?<B////0///0000<0.<111111111..--.00=0<00000:;00000/00</:0.00:000000;;0:.////0/00;0//090000000-9;..;//////.-...-.:--...//////.;/;/
@M03495:530:000000000-LYBTV:1:1113:10720:13376 1:N:0:GCCCAGTG+AATTGCGG
GTCAGCATGTGAGCTTTGGAATTAGTAAATTTGTTGACGACAGAAGGAGCAAGATAACGACCACAGGGAGGGTGGTTTATCAACGGCAAAATATAGATCGGAAGAGCGCACGTCTGAACTCCAGTCACGCCCAGTGATCTCGTATGCCGTCTTCTGCTTGAAAAAAAAAAAAAAAAACTAATCAGTGAACTGATTCATCAATATGTCAAAGATCATACAGATGAAATTTAGGATCATAGATACAAAATATG
+
DCDDDFFFFFFFGGGGGGGGGGHHHHHHHHHHHHHHHHGGGGGHHHHHHHHHHHHHHHGGGGGHHHHGGGGGFGGFGHHHHHHHGGGGGHHHHHHHHHHHGGGGHHHGGGGGHHHGHHHHHHHHHHHHGHGGGHHHHH1GHHGGHHHHGGGHGHHHHHHGHHHHHGGGG@;;-9---.0000000:0;00000:00000000000000000/00000:00:0000000000000/:0;B:000000.0:00
@M03495:530:000000000-LYBTV:1:1113:14022:13390 1:N:0:GCCCAGTG+AATTGCGG
GTCAGCATGTGAGCTTTGGAGACTGGTTTATCAACGGCAAAATATAGATCGGAAGAGCACACGTCTGAACTCCAGTCACGCCCAGTGATCTCGTATGCCGTCTTCTGCTTGAAAAAAAAAAAAAAAAACAGAATGGTGGTAGCTAAAGGAGGGTATACGGACAAAGTTAGAGAGAAAATATGAGTACACACAGATAAGTGTGTAAGGAAGACTACGTAAGAAGAACTAATCAGTAGACATCTCTATCGAAG
+
CBCCCFFFFFFFGGGGGGGGGGGHHHHHHHHHHHHGGGGGHHHHHHHHHHHGGGGHHHHHHHGHHHGHHHHHHHHHHHHGHGGGHHHHHFHHHGGHHHHGGGHGHHHHHHGGHHHHGFGFDD><><><<.//0110=1..110111100/..-./011...--.//1111101..00/1011111<1110...011101111.11100/../1:/..0..<</0//1001010<111<11:11<11<../.
@M03495:530:000000000-LYBTV:1:1113:19324:13411 1:N:0:GCCCAGTG+AATTGCGG
GTCAGCATGTGAGCTTTGGAGTGAAATCTCTTGTCTTAAGGAATAAAGGAAAAAGATTCCGTCGGAGGCTCGGTGCTCTACAGGTTCAACCTTTGTACTCTATTATTGCCTCACATTCCATCTCTTGTGAAAATATATTTGATTGGCTTTTCTGCAGGTTGTTTGCCAGGACTTTCCAAGACCTCCACTAGAAAACACAATAAACTTTTTGGAAGCTGGACAACTATCTTCATTTTTCAGAAACAGTGAAC
+
CABCCFFFFFFFGGGGGGGGGGHHGHHHGHHHHHHHHHHHGHHHHHHHHHHHHHGGHIHIHIHGGGGGGHHGGGGGHHHHHHHHHHHHHHHHHHHHHHHHHHHHHHHHGHHHHHHHHHHHHFHHHHHHHHHHHHHHHHHHHHHHHHHHHHHHHHFHGHHHHGHHHHHHHHHGGHHHHHHHHHHHHHHHHHHFFHHHGHGEHGFHHHHHHHGGHHHEHHHFHHHGHHHHHHGGGGGGGGGGG;BFGGFGEF9
@M03495:530:000000000-LYBTV:1:1113:4357:13412 1:N:0:GCCCAGTG+AATTGCGG
GTCAGCATGTGAGCTTTGGAGTGAAATCTCTTGTCTTAAGGAATAAAGGAAAAAGATTCCGTCGGAGGCTCGGTGCTCTACAGGTTCAACCTTTGTACTCTATTATTGCCTCACATTCCATCTCTTGTGAAAATATATTTGATTGGCTTTTCTGCAGGTTGTTTGCCAGGACTTTCCAAGACCTCCACTAGAAAACACAATAAACTTTTTGGAAGCTGGACAACTATCTTCATTTTTCAGAAACAGTGAAC
+
BABCCFFFFFFFGGGGGGGGGGHHGHHHHHHHHHHHHHHHHGHHHHHHHHHHHHGGGIHHHHHGGGGGGHHGGGGGHHHHHHGHHHHHHHHHHHHHHHHGHHHHHHHHHHHHHHHHHHHHHHHHHHHHHHHHHHHHHHHHHHHHHHHHHHHHHHHHHHHHGFHHHHHHHHHEFHHHHGFHGHHHHHHHHFHFFHHHHGHFGHHDGHHHHHGGHHGHHHHHHHHHHHHHHHGGGGGGGGFFGFFFFFFGEF0
@M03495:530:000000000-LYBTV:1:1113:7963:13439 1:N:0:GCCCAGTG+AATTGCGG
GTCAGCATGTGAGCTTTGGAGTGAAATCTCTTGTCTTAAGGAATAAAGGAAAAAGATTCCGTCGGAGGCTCGGTGCTCTACAGGTTCAACCTTTGTACTCTATTATTGCCTCACATTCCATCTCTTGTGAAAATATATTTGATTGGCTTTTCTGCAGGTTGTTTGCCAGGACTTTCCAAGACCTCCACTAGAAAACACAATAAACTTTTTGGAAGCTGGACAACTATCTTCATTTTTCAGAAACAGTGAAC
+
CCCCCFFFFFFFGGGGGGGGGGHHHHHHHHHHHHHHHHHHHHHHHHHHHHHHHHGGHIHHHIHGGGGGGHHGGGGGHHHHHHHHHHHHHHHHHHHHHHHHHHHHHHHHHHHHHHHHHHHHHHHHHHHHHHHHHHHHHHHHHHHHGHHHHHHHHHFGHHHHGGHHHGHHHHHHHHHHHHHHHHHGHHHHHHHDHHHHHHHGHHHHHGHHHHGGFHHHGHGHHGHGHHHHHHGGGGGGGGGGGGGGGGGFFG:
@M03495:530:000000000-LYBTV:1:1113:3844:13446 1:N:0:GCCCAGTG+AATTGCGG
GTCAGCATGTGAGCTTTGGAATTAGTAAATTCGTTGACGACAGAAGGAGCAAGATAACGACCACAGGGAGGCTGGTTTATCAACGGCAAAATATAGATCGGAAGAGCACACGTCTGAACTCCAGTCACGCCCAGTGATCTCGTATGCCGTCTTCTGCTTGAAAAAAAAAAAAAAAAAAGCAAGCACTAAACCATAAACTATCTAGGTACTGTGATGACACATACACACTACTACAGATAAGTGAAGTCATC
+
BBCCCFFFFFFFGGGGGGGGGGHHHHHHHHHHGHHHHHGGGGGHHHHHHHHHHHHHHHGGGGGHHHHGGGGGHHGGHHHHHHHHGGGEGGHHHHHHHHHHGGGGHHHHHHHGHHHGHHHHHHHHHHHHGHGGGHGHHH2DGHFGHHHHGGGHGHHHFGHH0FFGHGGGGC--<---<@..0</.//00000<.:0010111111:01111111111<00:/0000<0.//<111:0<1110<11<11<11:
@M03495:530:000000000-LYBTV:1:1113:3670:13449 1:N:0:GCCCAGTG+AATTGCGG
GTCAGTATGTGAGCTTTGGTCCAGCCTGAGTCCTGGTTTATCAACGGCAAAATATAGATCGGAAGAGCACACGTCTGAACTCCAGTCACGCCCAGTGATCTCGTATGCCGTCTTCTGCTTGAAAAAAAAAAAATATAATAGATGGTCTGATCGGCCGGTTGTTTGACATGACTTAACAGTCACTACACTAGAAGGAACTGACAACTATCTGTACGTGGTCAAACTCGAATCATTTTGAAATAGCAGAGAAA
+
BBBCB5DFFFFFGGGGGGGGGGHHHGHHGHHHHHHHHHHHHHHHHGGGGGHHHHHHHHHHHGGGGHHHHHHHGHHHGHHHHHHHHHHHHGHGGGHGHGH@GHHGGHHGHGGGHGHHHHHHGGGHHHGFCFC>C01=?1111111111>011<.>-.<--.::://00000:::0000<0:000:0/0/0/0:00.:<.000:00.<00000000.:/..<000000../0.0000:0.000<0<<0/./0<
@M03495:530:000000000-LYBTV:1:1113:15199:13454 1:N:0:GCCCAGTG+AATTGCGG
GTCAGCATGTGAGCTTTGGTCCAGCCTGAGTCCTGGTTTATCAACGGCAAAATATAGATCGGAAGAGCACACGTCTGAACTCCAGTCACGCCCAGTGATCTCGTATGCCGTCTTCTGCTTGAAAAAAAAAATAAAAGATGGTGTTGTCGCAGAACTCCAGAGTGATAACAACTCGCTGTTGGACGTCGCGTGGTCGGTCATTTCGACACCACCGCTCGCAATAGAAACCGTTAGTAAGTCAGTACTCCTAT
+
CBC@BFFFFFFFGGGGGGGGGGHHHGHHHHHHHHHHHHHHHHHHHGGGGGHHHFHHHHHHHGGGEFHHHGHHGHHHGFHHHHHHHHHHHGGGGGHGHEB4FGHGGHHHHGGGHGGHFHHFHAHGFH/BD<<0111?</1?111?/.0<.<C.-<0=00</0.=00<=0<00./::@F..00.0:-..---:-;;0--:../:///...-.:.9.-9----9.//////.::...//////:///////:/;
@M03495:530:000000000-LYBTV:1:1113:12711:13485 1:N:0:GCCCAGTG+AATTGCGG
GTCAGCATGTGAGCTTTGGAGTGAAATCTCTTGTCTTAAGGAATAAAGGAAAAAGATTCCGTCGGAGGCTCGGTGCTCTACAGGTTCAACCTTTGTACTCTATTATTGCCTCACATTCCATCTCTTGTGAAAATATATTTGATTGGCTTTTCTGCAGGTTGTTTGCCAGGACTTTCCAAGACCTCCACTAGAAAACACAATAAACTTTTTGGAAGCTGGACAACTATCTTCATTTTTCAGAAACAGTGAAC
+
CCCDDFFFFFFFGGGGGGGGGGHHHHHHHHHHHHHHHHHHHHHHHHHHHHHHHHGGHHIHHIHGGGGGGHHGGGGGHHHHHHHHHHGHHHHHHHHHHHHHHHHHHHHHHHHHHHHGHHHHHHHHHHHHHHHHHHHHHHHHHHHHHEHHHHHHHHHHHGHHHGHHHHHHFGHHHHHHHHHHHHHHHHHHHHGGHHHHHHHEHHHHHHHHGHGGHHHGHHHHHHHGHGHGHHGGGGGGGGGFGFGGGGFGEG;
@M03495:530:000000000-LYBTV:1:1113:16299:13501 1:N:0:GCCCAGTG+AATTGCGG
GTCAGCATGTGAGCTTTGGAGTGAAATCTCTTGTCTTAAGGAATAAAGGAAAAAGATTCCGTCGGAGGCTCGGTGCTCTACAGGTTCAACCTTTGTACTCTATTATTGCCTCACATTCCATCTCTTGTGAAAATATATTTGATTGGCTTTTCTGCAGGTTGTTTGCCAGGACTTTCCAAGACCTCCACTAGAAAACACAATAAACTTTTTGGAAGCTGGACAACTATCTTCATTTTTCAGAAACAGTGAAC
+
CABBCFFFFFFFGGGGGGGGGGHHHHHHHHHHHHHHHHHHHHHHHHHHHHHHHHGGHHIIHHHGGGGCFHHGGGGGHHHHHHHHHHHHHHHHHHHHHHHHHHHHHHHHHHHHHHHHHHHHHHHHHHHHHHHHHHHHHHHHHHHHHFHHHHHHHHHHGHHHHGHHHHHHHHGHHHHHGHHHGHHHHHHHHHHFGHHHHHHEGFHGHHHHHHGGHHEEGHHHHGHHHHHHHHGGFFGGGGFFFFGGGGFGGF0
@M03495:530:000000000-LYBTV:1:1113:13081:13528 1:N:0:GCCCAGTG+AATTGCGG
GTCAGCATGTGAGCTTTGGACAGAAGGAGCAAGATAACGACCACAGGGAGGGTGGTTTATCAACGGCAAAATATAGATCGGAAGAGCACACGTCTGAACTCCAGTCACGCCCAGTGATCTCGTATGCCGTCTTCTGCTTGAAAAAAAAAAAAAAAATAAAAAGAAAAACATAAAGATGTATAAGTAAATGCTCAATTAGAAAAGAAACTGACATAATTATAGTGTGAGCAAAGCATAATCACTTCAAGTAA
+
CBCCDFFFFFFFGGGGGGGGGGGHHHHHHHHHHHHHHHGGGGGHHHHGGGGGFGGGGHHHHHHHGGGGGHHHHHHHHHHHGFGGHHHHHHHGHHHGHHHHHHHHHHHHGHGGGHHHHHEHHHGGHHHHGGGHGHHHHHHHHHHHHGGGGE<A---<.00000...//:..00:<00000<0000000:00000<000<0000//..//00<0000:0000000:000000/0//0<00<00000000<000
@M03495:530:000000000-LYBTV:1:1113:9663:13532 1:N:0:GCCCAGTG+AATTGCGG
GTCAGCATGTGAGCTTTGGAATTAGTAAATTCGTTGATGACAGAAGGAGCAAGAGAACGACCACAGGGAGGGTGGTTTATCAACGGCAAAATATAGATCGGAAGAGCACACGTCTGAACTCCAGTCACGCCCAGTGATCTCGTATGCCGTCTTCTGCTTGAAAAAAAAAAAAAAAAACAAAAGACGAGTCACTCACAACTACGTTAACACAATCAATTGATAGTTACCTTGATTGATGGATATAGTATGAA
+
BCCCCFFFFFFFGGGGGGGGGGHHHHHHHHHHGHHHHHHHHHHHHHHHHHHHHHHHHHGGGGGHHHHGGGGGGGGGGHHHHHHHGGGGGHHHHHHHHHHHGGGGHHHHHHHGHHHGHHHHGHHHHHHHGHGGGHHHHHGHHHGGHHGHGEGHGHHHHHHHGHHHHGGGG@<<<9--<..9../9/.--./0000/:0<.000..:/.000..0000000:000<000000:00000000/00000<00000
@M03495:530:000000000-LYBTV:1:1113:8435:13562 1:N:0:GCCCAGTG+AATTGCGG
GTCAGCATGTGAGCTTTGGAATTAGTAATTCGTTGACGACAGAAGGAGCAAGATAACGACCACAGGGAGGGTGGTTTATCAACGGCAAAATATAGATCGGAAGAGCACACGTCTGAACTCCAGTCACGCCCAGTGATCTCGTATGCCGTCTTCTGCTTGAAAAAAAAAAAAAAACATAACATCACAGTACGTAAACAGATGTGCAAATTTCGGCATGACAAGAAGTTTCACATGAGTAGACAGTGCCACGG
+
CCCCCFFFFFFFGGGGGGGGGGHHHHHHHHHGHHHHHGGGGGHHHHHHHHHHHHHHHGGGGGHHHHGGGGGEFFGGHHHHHHHGGGGGHHHHHHHHHHHGGGGHHHHHHHGHHHGHHHHHHHHHHHHGHGGGHHHHHDHHHGGHGHHGGGHGHHHHHHGHGHHHGGGGG<-<<9..00<0000<0000<<.<0..0://000000000000/----.0000.///<000000<000000<00/000000--
@M03495:530:000000000-LYBTV:1:1113:21557:13566 1:N:0:GCCCAGTG+AATTGCGG
GTCAGCATGTGAGCTTTGGTCCAGCCTGAGTCCTGGTTTATCAACGGCAAAATATAGATCGGAAGAGCACACGTCTGAACTCCAGTCACGCCCAGTGATCTCGTATGCCGTCTTCTGCTTGAAAAAAAAAAAAGAGACAGCAATGATGAAGATGATAATGGTTATCCTTGTCACAACGTGATCAAACAACAGAACAGTACGATCTCTACCAGCTATGTCCACGACTCGCAGTATCAGCGAAGAACGCGCTG
+
CCCCCFFFFFFFGGGGGGGGGGHHHGHHHHHHHHHHHHHHHHFGHGGGGGHHHGHHHHHHHGGGGGHHGHHGGHHHFHHHHHGHHHHHHGHGGGHGHHG4FGHGGHHHHGGGHGGHHHHHHGFGGHGFGF////<00000.0011<11<10000000000000=<000=0000000.-.;./000:0...:///9//00;...;:0000;90.;000900//9--...-:../:////.-9-.//..----
@M03495:530:000000000-LYBTV:1:1113:3117:13570 1:N:0:GCCCAGTG+AATTGCGG
GTCAGCATGTGAGCTTTGGTCCAGCCTGAGTCCCTGGTTTATCAACGGCAAAATATAGATCGGAAGAGCACACGTCTGAACTCCAGTCACGCCCAGTGATCTCGTATGCCGTCTTCTGCTTGAAAAAAAAAAAACAAACAGCACGCAGTGAAGGGGCTGGAACATAATATTATGATACAAATAACAATCACAACCAACTACAGACCCACACGCAACATAGTAGACTACATCTCCCAAAACGAGCACAACAA
+
CBCCCFFFFFFFGGGGGGGGGGHHHGHHHHHHHHHHHHHHHHHHHHGGGGGHHHHHHHHHHHGEGGHHHHHHHGHHHGHHHHHHHHHHHHGHGGGHHHFH4GGHGGHFHHGFGHGHHGHHHHFGFHGGGGC/<//..0.00000--<-</000/<<-;...///0000000000;;B0;0990;00:0/0/0;:..;;////0;.=....9-9--9.////9//;//9://////:/..;-..--.9..9.
@M03495:530:000000000-LYBTV:1:1113:9107:13584 1:N:0:GCCCAGTG+AATTGCGG
GTCAGCATGTGAGCTTTGGTCCAGCCTGAGTCCCTGGTTTATCAACGGCAAAATATAGATCGGAAGAGCACACGCTGAACTCCAGTCACGCCCAGTGATCTCGTATGCCGTCTTCTGCTTGAAAAAAAAAAACAAACTATATAAATAGACGTAAGGGGCATACACACAACTGAAACGCGTGGACAAACGAGACGACGTACAGATATCAGTGAATGTCACTATCTATAGCACATAGCTATGGATGGGCAGTA
+
EDEEEFFFFFFFGGGGGGGGGGHHHGHHHHHHHHHHHHHHHHHHHHGGGGGHHHHHHHHHHHGFGGHHHHHHHGGGGGHHHHHHHHHHHGHGGGHHHGHFHHHGGHHHHGGGHGHHHHHHHHHHHHGGGFFC/?/0.1<==111111111.....0.---/00<00....0<0000.-----<00./<...<..--<<...<11111111111111:11111111111110/<010111101:0.9././1
@M03495:530:000000000-LYBTV:1:1113:15332:13584 1:N:0:GCCCAGTG+AATTGCGG
GTCAGCATGTGAGCTTTGGAGTGAAATCTCTTGTCTTAAGGAATAAAGGAAAAAGATTCCGTCGGAGGCTCGGTGCTCTACAGGTTCAACCTTTGTACTCTATTATTGCCTCACATTCCATCTCTTGTGAAAATATATTTGATTGGCTTTTCTGCAGGTTGTTTGCCAGGACTTTCCAAGACCTCCACTAGAAAACACAATAAACTTTTTGGAAGCTGGACAACTATCTTCATTTTTCAGAAACAGTGAAC
+
CBCCCFFFFFFFGGGGGGGGGGHHHHHHHHHHHHHHHHHHHHHHHHHHHHHHHHGGHHIHHHHGGGGGGHHGGGGGHHHHHHHHHHHHHHHHHHHHHHHHHHHHHHHHHHHHHHHHHHHHHHHHHHHHHHHHHHHHHHHHHHHHHHHHHHHHHHHFHHHHHGHHHHHHHHHHHHHHHHHHHHHHHHHHHHH>GHHHHHHEHHHFHHHHHHGGHHHHHHHGHHHHHHHHHHGFFFGGGGGGGFGGGGFGGG9
@M03495:530:000000000-LYBTV:1:1113:24178:13619 1:N:0:GCCCAGTG+AATTGCGG
GTCAGCATGTGAGCTTTGGATTAGTAAATTCGTTGACGACAGAAGGAGCAAGATAACGACCACAGGGAGGGTGGTTTATCAACGGCAAAATATAGATCGGAAGAGCACACGTCTGAACTCCAGTCACGCCCAGTGATCTCGTATGCCGTCTTCTGCTTGAAAAAAAAAAACAACTAGAGCGCATGCCTATGCCTCTATCGCAAGGCACAACAAATGATACCCGTCCGTTATACAGCCATCGTAGTCGTTCG
+
CCCCCFFFFFFFGGGGGGGGGGHHHHHHHHHGHHHGHGGGGGHHHHHHHHHHHHHHHGGGGGHHHHGGGGGEFGGGHHHHHHHGGGGGHHHHHHHHHHHGGGGGHHHHHHGHHHGHHHHHHHHHHHHGHGGGHHHHHFHHHGGHHHHGGGHGHHHHHHHCCHHHGGGGF@..9.000001---..001110<01:0011.9..-9...//....1<111100.<.<-.0..11110.:10.....<.9.<.
@M03495:530:000000000-LYBTV:1:1113:19178:13634 1:N:0:GCCCAGTG+AATTGCGG
GTCAGCATGTGAGCTTTTGAATAGTAAATTCGTTGACGACAGAAGGAGCAAGATAACGACCACAGGGAGGGTGGTTTATCAACGGCAAAATATAGATCGGAAGAGCACACGTCTGAACTCCAGTCACGCCCAGTGATCTCGTATGCCGTCTTCTGCTTGAAAAAAAAAAAAAAAATAAAAACGATAAGACGTAATGCTGTAGAATGTATGACTATGAAAAAGGTCCGCGACAGGCACTCCTGCGTTGTTCA
+
CCDDCFFFFFFFGGGGGGGGGGHHHHHHHHHGHHHHHGGGGGHHHHHHHHHHHHHHHGGGGGHHHHGFGGGEFGGGHHHHHHHGGGGGHHHHHHHHHHHGGGGHHHHHHHGHHHGHHHHHHHHHHHHGHGGGHHHHGDHHHGGHHHHGGGHGHHHHHHHGGHHHGGGEF<-----<000<0.-<...000...<.00000000000000<0000000000...000---<---....//:000<<.-9.00
@M03495:530:000000000-LYBTV:1:1113:9758:13640 1:N:0:GCCCAGTG+AATTGCGG
GTCAGCATGTGAGCTTTGGAATTAGTAAATTCGTTGACGACAGAAGGAGCAAGATAACGACCACAGGGAGGGTGGTTTATCAACGGCAAAATATAGATCGGAAGAGCACACGTCTGAACTCCAGTCACGCCCAGTGATCTCGTATGCCGTCTTCTGCTTGAAAAAAAAAAAAATCAAATATCGAGACACATGTAGCATATAAGTAGATCAGCATGTATTATAATAGATCATACAAATTGAGTAGTATACAA
+
CCCCDFFFFFFFGGGGGGGGGGHHHHHHHHHHGHHHHHGGGGGHHHHHHHHHHHHHHHGGGGGHHHHGGGGGGGGGGHHHHHHHGGGGGHHHHHHHHHHHGGGGHHHHHHHGHHHGHHHHHHHHHHHHGHGGGHHHHD1GHHGGHHHHGGGHGHHHHHHHHHHHHGGGG@<<-.00001<11.....//:00<11:1:111:111111100:110:1:11111111:11011100011110<<1:<1<110
@M03495:530:000000000-LYBTV:1:1113:6724:13647 1:N:0:GCCCAGTG+AATTGCGG
GTCACATGTGAGCTTTGGAGTGAAATCTCTTGTCTTAAGGAATAAAGGAAAAAGATTCCGTCGGAGGCTCGGTGCTCTACAGGTTCAACCTTTGTACTCTATTATTGCCTCACATTCCATCTCTTGTGAAAATATATTTGATTGGCTTTTCTGCAGGTTGTTTGCCAGGACTTTCCAAGACCTCCACTAGAAAACACAATAAACTTTTTGGAAGCTGGACAACTATCTTCATTTTTCAGAAACAGTGAACA
+
CCCCCFFFFFFFGGGGGGGGGGHHHHHHHHHHHHHHHHHHHHHHHHHHHHHHHGGHHIIHIHGGGGGGHHGGGGGHHHHHHHHHHHHHHHHHHHHHHHHHHHHHHHHHHHHHHHHHHHHHHHHHHHHHHHHHHHHHHHHHFHHHFHHHHHHHHFHHHHHHGHHHGHHHHHHHHHHHHHHGHHHHHHHHHHGHHHGHHHGHHHHHHHHHHGGFHHHHHHHHHGHHHHHHHHFGGGGGGGGGFFGGGCFFGEF
@M03495:530:000000000-LYBTV:1:1113:6088:13653 1:N:0:GCCCAGTG+AATTGCGG
GTCAGCATGTGAGCTTTGGAGTGAAATCTCTTGTCTTAAGGAATAAAGGAAAAAGATTCCGTCGGAGGCTCGGTGCTCTACAGGTTCAACCTTTGTACTCTATTATTGCCTCACATTCCATCTCTTGTGAAAATATATTTGATTGGCTTTTCTGCAGGTTGTTTGCCAGGACTTTCCAAGACCTCCACTAGAAAACACAATAAACTTTTTGGAAGCTGGACAACTATCTTCATTTTTCAGAAACAGTGAAC
+
>>3>AFFF@BDFGGGGFGFGGFHFHHFFFBGHHAEDGBGHHGHHGHGHHFHHHHGFHHHFHGFGGGG?EEHEGGEEHFGFHFHFHHHHHGHHFFHHGFHHHHHGHHHHFB@3FFFHHDFEGHHGFFFBEGGGHHHHHHFDHHHHFHGEFGHFGHFGGHCHH/CFHGFGHGHFHHHGHHHFHBGHHFFHHGHHHHGGGFHEHFHGHFHGHHCCCCHAGHBFFGGC/GGFBHGGG0FFFGGFF;9FFF9FFF0
@M03495:530:000000000-LYBTV:1:1113:11144:13669 1:N:0:GCCCAGTG+AATTGCGG
GTCAGCATGTGAGCTTTGGAGTGAAATCTCTTGTCTTAAGGAATAAAGGAAAAAGATTCCGTCGGAGGCTCGGTGCTCTACAGGTTCAACCTTTGTACTCTATTATTGCCTCACATTCCATCTCTTGTGAAAATATATTTGATTGGCTTTTCTGCAGGTTGTTTGCCAGGACTTTCCAAGACCTCCACTAGAAAACACAATAAACTTTTTGGAAGCTGGACAACTATCTTCATTTTTCAGAAACAGTGAAC
+
CBCCCFFFFFFFGGGGGGGGGGHHHHHHHHHHHHHHHHHHHHHHHHHHHHHHHHGGHHHIHHHGGGGGGHHGGGGGGHHHHHHHHHHHHHHHHHHHHHHHHHHHHHHHHHGHHHHHHHHHHHHHHHHHHHHHHHHHHHHHHGHHHHHHHHHHHGHFHHHHHGHHHHHHHHHHHHHHGHHHGHHHHHHHHHH1GGHHHHGGHHHHHGHHHHFGHHHCGG/CHFFHHGHHHHGFFGFGGGGGGFGGGGGBFG0
@M03495:530:000000000-LYBTV:1:1113:23025:13670 1:N:0:GCCCAGTG+AATTGCGG
GTCAGCATGTGAGCTTTGGTCCAGCCTGAGTCCTGGTTTATCAACGGCAAAATATAGATCGGAAGAGCACACGTCTGAACTCCAGTCACGCCCAGTGATCTCGTATGCCGTCTTCTGCTTGAAAAAAAAAAAAACAAAAAACCACATATCTGTAAGACAAACGACGTAACCCAGAAACATTAACAAACATCACGTCAACTAGCTGCATAAGATACACCATTGCCAGAATCATATCAGCCTTTGTCCTCTCT
+
BBBCCFFFFFFFGGGGGGGGGGHHHGHHHHHHHHHHHHHHHHHHHGGGGGHHHHHHHHHHHGGGGHHHHHHHGHHHCGHHHHHHHHHHHGHGGGHHHHHFHHHGGHHHHGGGHGHHHHHHHHHHHHGDGGG/<-...<0>-...<<00000=0000;0;/:...---.;.:....90//0;;0900..:0090.....9090/000/009:000000990000000./:00:00;000//000000000/0
@M03495:530:000000000-LYBTV:1:1113:10408:13694 1:N:0:GCCCAGTG+AATTGCGG
GTCAGCATGTGAGCTTTGGAGTGAAATCTCTTGTCTTAAGGAATAAAGGAAAAAGATTCCGTCGGAGGCTCGGTGCTCTACAGGTTCAACCTTTGTACTCTATTATTGCCTCACATTCCATCTCTTGTGAAAATATATTTGATTGGCTTTTCTGCAGGTTGTTTGCCAGGATTTCCAAGACCTCCACTAGAAAACACAATAAACTTTTTGGAAGCTGGACAACTATCTTCATTTTTCAGAAACAGTGAACA
+
CCDCCFFFFFFFGGGGGGGGGGHHHHHHHHHHHHHHHHHHHHHHHHHHHHHHHHGGHIIIHIHGGGGGGHHGGGGGHHHHHHHHHHHHHHHHHHHHHHHHHHHHHHHHHHHHHHHHHHHHHHHHHHHHHHHHHHHHHHHHHHHHHGHHHHHHHHHHHHHHHGHHHHHHGGHHHHHHHHGHHHHHHHHHHGHFHHGHHHGHHHHHHHHHHGGGHHHHHHHHHHHHHHGHHHHGGGGGGGGGFCFFGGGGGFC
@M03495:530:000000000-LYBTV:1:1113:8502:13699 1:N:0:GCCCAGTG+AATTGCGG
GTCAGCATGTGAGCTTTGGAGTGAAATCTCTTGTCTTAAGGAATAAAGGAAAAAGATTCCGTCGGAGGCTCGGTGCTCTACAGGTTCAACCTTTGTACTCTATTATTGCCTCACATTCCATCTCTTGTGAAAATATATTTGATTGGCTTTTCTGCAGGTTGTTTGCCAGGACTTTCCAAGACCTCCACTAGAAAACACAATAAACTTTTTGGAAGCTGGACAACTATCTTCATTTTTCAGAAACAGTGAAC
+
BBBBBFFFFFFFGGGGGGGGGGHHHHHHHHHHHFFGHHHHHHHHHHHHGHGHHHFFHGHGHFGGGCFAEFGEGFGGHHHHHHHBBGGHHGHHHHHGHHGHHHHHHHHHHHHHHGHHHGHGHGGGHHHFGHHHHHHHHGHHHHHGGHGFHHHHGH3DGHHHHGGHHHGHHEGGGHHHGHHGHHHHHGHHHHHD1FFBHHHEDGH0DFGFHH@C:CFEFHGCHFFGHHCGHFFBFBFFGGEGG;FFFFFFFG0
@M03495:530:000000000-LYBTV:1:1113:23650:13706 1:N:0:GCCCAGTG+AATTGCGG
GTCAGCATGTGAGCTTTGGAGGGCAAGATAACGACCACAGGGAGGGTGGTTTATCAACGGCAAAATATAGATCGGAAGAGCACACGTCTGAACTCCAGTCACGCCCAGTGATCTCGTATGCCGTCTTCTGCTTGAAAAAAAAAAAAAAAAACAATCTCAATAAGATTACTGATTTGCTATAAGTGTGCCAGCAACGTCGCTAGTATCTGGATATAATGATGAGCGTGTCTACTCAGTAACAATGACAACTG
+
DCDDEFFFFFFFGGGGGGGGGGGGGGGHHHHHGGGGGHHHHGFGGGFGGGGHHHHHHHGGGGGHHHHHHHHHHHGGGGHHHHHHHGHHHGHHHHHHHHHHHHGHGGGHGHHHDHHHGGHHHHGGGHGHHGHHHHHHHHHGGG@@D<--<--<.<0011:11101111101111111111111<11111110.//.-<.-9.9.01<1111111111111<1100-..</111:01:111110001001<0/
@M03495:530:000000000-LYBTV:1:1113:9540:13724 1:N:0:GCCCAGTG+AATTGCGG
GTCAGCATGTGAGCTTTGGAGTGAAATCTCTTGTCTTAAGGAATAAAGGAAAAAGATTCCGTCGGAGGCTCGGTGCTCTACAGGTTCAACCTTTGTACTCTATTATTGCCTCACATTCCATCTCTTGTGAAAATTTATTTGATTGGCTTTTCTGCAGGTTGTTTGCCAGGACTTTCCAAGACCTCCACTAGAAAACACAATAAACTTTTTGGAAGCTGGACAACTATCTTCATTTTTCAGAAACAGTGAAC
+
AAAABFFFFFFFGGGGGGGGGGFHHHFBGFHHHHHHHHFHH3GFGHFFHFHHHHGGHHHFHGHGFEFFEHHGGFEFHHHHHHHHHGHHHGFHHHGHHHGEHHHHHHHFHGHHHGHHHHGFGFHHHHHGHBFHHFGHHHHHH4GGHHGHHHHGHHHGGFHGH<GHFHHFGFEFGHHHHHEGHFFHH.GGGHH>GHHFHHHEFHGDFHFHHHG?CGGEHGBGHHHEHHHGFFF0CFFGGGGFFFFGGEBFFG0
@M03495:530:000000000-LYBTV:1:1113:3788:13733 1:N:0:GCCCAGTG+AATTGCGG
GTCAGCATGTGAGCTTTGGAGGATCACAAATCCGCGATGAATACCTGCAAAATCTGGTGCCGTTTAAAGAGGGCGATGAGTACGAATCGAAAGATCTGGCGGAACTGAACCGCCGACTTTCTGCTACCGGCTGGTTTATCAACGGCAAAATATAGATCGGAAGAGCACACGTCTGAACTCCAGTCACGCCCAGTGATCTCGTATGCCGTCTTCTGCTTGAAAAAAAAAAAAAACAACATATCGCTCAATAG
+
CBCCCFFFFFFFGGGGGGGGGGGHHHHHGHHHHGGGGGGHHHHHHHHHHHHHHHHHHGHGHGGGHHHHHHHHGGGEEGHHHHHGGHHGHFHGGHHHHHHHGGGGGHHGGHHGGGGGGGGHHHHHHHHHGDGGGGFHHHHHGHHGGGDGGFHHHHHGHHHGGEGFFGGGGGGFEGGGGGGGGFGGGGGGGGGAABB:00BFFA?FFFFF.@A:0BF99BF?FFBFFF-@-----...../000.....0::0
@M03495:530:000000000-LYBTV:1:1113:10488:13736 1:N:0:GCCCAATG+AATTGCGG
GTCAGCATGTGAGCTTTGGACTCCTGACTGGTTTATCAACGGCAAAATATAGATCGGAAGAGCACAGTCTGAACTCCAGTCACGCCCAATGATCTCGTATGCCGTCTTCTGCTTGAAAAAAAAAAAAAAACGAAAACAGAGAGTGAGAAACATAGTGTGAGAAAACGAGCAGACAATAACAGCACAGTCGTAACCGCAGTGGTGATAAGGAATTGGCGTGGTAAAGAGGATAGGGTCATCTGATGTGAAAG
+
CCDDDFFFFFFFGGGGGGGGGGHHHHHHHHHHHHHHHHHHGGGGGHHHHHHHHHHHGGGGHHHHHHHHHHHHHHHHHHHHHHHGHGGGHHHHH4GHHGGHHHHGGGHGHHHHHHHHHHHHGGGDBB/><>>-<..-/<//</.0000000//0000000<0000//-..-<:/.//0000<0././/00.9...0----.0/0<:000000/0000<-9--.00000/<.:<B/.//.<0000000000:0
@M03495:530:000000000-LYBTV:1:1113:21245:13740 1:N:0:GCCCAGTG+AATTGCGG
GTCAGCATGTGAGCTTTGGAATTAGTAAATTCGTTGACGACAGAAGGAGCAAGATAACGACCACAGGGAGGGTGGTTTATCAACGGCAAAATATAGATCGGAAGAGCACACGTCTGAACTCCAGTCACGCCCAGTGATCTCGTATGCCGTCTTCTGCTTGAAAAAAAAAAAGCAATAATTTAATACTGATATACCTACTAATTGACGTTCAGATCGGCAGATCACACGTAGTAAGTCCAATGCAAGTCATG
+
ABBBBFFFFFFFGGGGGGGGGGHHHFHHHHHHGGHHHHGFFGGHHHHHHHHHHHHHHHGFGGGHHHHGEGGGGGGGGHHHHHHHGGGGGHHHHHHHHHHHGGGGHHHHHHHGHHHGHHHGHHHHHHHHGHGGGHFGB11@DCFGHHGGFEGHFHGDGHHFCHHGECDGG:9..;/0;B;09BB00090000000;09/;9000/;;.;..///9/.;---A//;///-9...9:99/////////;/////
@M03495:530:000000000-LYBTV:1:1113:14959:13747 1:N:0:GCCCAGTG+AATTGCGG
GTCAGCATGTGAGCTTTGGAATTAGTAAATTCGTTGACGACAGAAGGAGCAAGATAACGACCACAGGGAGGGTGGTTTATCAACGGCAAAATATAGATCGGAAGAGCACACGTCTGAACTCCAGTCACGCCCAGTGATCTCGTATGCCGTCTTCTGCTTGAAAAAAAAAAAGAAGCGGTGAAATGCGTAGAGATTAGGAGGAACACCAGTGGCGAAGGCGGCTTACTTGACGATAACTGACGGTGAGGCTC
+
BAAAAFFFFBF5AFE45FEGFGHGHFGGGFFHGAFGAFEGECEFGFFFEFGGHFFHFFFGGEEEHHGG1>EE?FE?FGFBHHHFGEEEEHHHFFHGGFHHGFFE0CCGEFGCBFGGHFHFHFGC@DGGAGFBDG<?<11??FFDBGH1CC-F.=GF1FFG.CHDF-@:A--9.;//B@;?9000BBFAFB.///:BF/FF....BFD..;:/;@?B-9A---@-;BB///BD.9.9//9/9.-.AA..9A.
@M03495:530:000000000-LYBTV:1:1113:8450:13749 1:N:0:GCCCAGTG+AATTGCGG
GTCAGCATGTGAGCTTTGGAGTGAAATCTCTTGTCTTAAGGAATAAAGGAAAAAGATTCCGTCGGAGGCTCGGTGCTCTACAGGTTCAACCTTTGTACTCTATTATTGCCTCACATTCCATCTCTTGTGAAAATATATTTGATTGGCTTTTCTGCAGGTTGTTTGCCAGGACTTTCCAAGACCTCCACTAGAAAACACAATAAACTTTTTGGAAGCTGGACAACTATCTTCATTTTTCAGAAACAGTGAAC
+
CBBCCFFFFFFFGGGGGGGGGGHHHHHGHHHHHHHHHHHHHHFHHHHHHHHGHHGGHHIHHHHGGGGGGHHGGGGGHHHHHHHHHHHHHHHHHHHHHHHHHHHHHHHHHHHHHHFHHHHHHHHHHHHEGHHHHHHGHHHHHHHHGAFHHHHHHGEHHHHHGAGHHHHHHFEGHHHHHHHGHHHHHEGHHHHGHHHHHGHEHHHHHHHHHHFCGGHHHGHHHGFHHGHHGHGGFFFGGGGGFBFGGGGFGG0
@M03495:530:000000000-LYBTV:1:1113:11615:13766 1:N:0:GCCCAGTG+AATTGCGG
GTCAGCATGTGAGCTTTGGAGTGAAATCTCTTGTCTTAAGGAATAAAGGAAAAAGATTCCGTCGGAGGCTCGGTGCTCTACAGGTTCAACCTTTGTACTCTATTATTGCCTCACATTCCATCTCTTGTGAAAATATATTTGATTGGCTTTTCTGCAGGTTGTTTGCCAGGACTTTCCAAGACCTCCACTAGAAAACACAATAAACTTTTTGGAAGCTGGACAACTATCTTCATTTTTCAGAAACAGTGAAC
+
CCCCCFFFFFFFGGGGGFGGGGHHHHHHHHHHHHFHHHHHHHFGHHHHHHHHHGGGHHHHHHHGGGGGGHHGGGGGHHGHHHHHHHHHHHHHHHHHHHHHHHHHHHHHHHHHHHHHHHHHHHHHHHHHGHGHHHHHHHHHHHHHHHHHHHHHGHHGHHHHHGHHHHHHHGHHHGHHHHGHFHHHHHHHHHHGDHGGHHHGHHHHHHHHHHGGFHHHHGGHHHHGHHHHHHGGGGGGGGGGGCGGGGGGGG:
@M03495:530:000000000-LYBTV:1:1113:11395:13771 1:N:0:GCCCAGTG+AATTGCGG
GTCAGCATGTGAGCTTTGGAGTGAAATCTCTTGTCTTAAGGAATAAAGGAAAAAGATTCCGTCGGAGGCTCGGTGCTCTACAGGTTCAACCTTTGTACTCTATTATTGCCTCACATTCCATCTCTTGTGAAAATATATTTGATTGGCTTTTCTGCAGGTTGTTTGCCAGGACTTTCCAAGACCTCCACTAGAAAACACAATAAACTTTTTGGAAGCTGGACAACTATCTTCATTTTTCAGAAACAGTGAAC
+
BBBABFFFFFBFGGGGGGFGGGHHHHHHHHHHHGHGHHFHHHGHHGHHHHHHHHGGFHHHFHHGGGCFGHHGGFGGGHHHHHHGEGHHHHHHFHHFGGGFFHHHHHHEGDGHHHHHHHHHHHHGFHHGGHHHFGHHHHHGDFHHDGFHHH23FGFGHFHHFGHHHGHHFF//FGFBGFGGHHHGFEHFGHH<GFGCGHHCHHGHHGFFFFCGHGHHEH/CGFFGHFHHGCFFFGG;FFFGFFFBFB;F090
@M03495:530:000000000-LYBTV:1:1113:24466:13780 1:N:0:GCCCAGTG+AATTGCGG
GTCAGCATGTGAGCTTTGGAGTGAAATCTCTTGTCTTAAGGAATAAAGGAAAAAGATTCCGTCGGAGGCTCGGTGCTCTACAGGTTCAACCTTTGTACTCTATTATTGCCTCACATTCCATCTCTTGTGAAAATATATTTGATTGGCTTTTCTGCAGGTTGTTTGCCAGGACTTTCCAAGACCTCCACTAGAAAACACAATAAACTTTTTGGAAGCTGGACAACTATCTTCATTTTTCAGAAACAGTGAAC
+
BBBBBFFFFFFFGGGGGGGGCGHHHHHHHHHHHGHHHHGHGHHHHHHHHHHHHEGFHHHHHHHGGGGGGFHGGGGGHHHHHHHHHHHGHHHHGHHHHGHHHHHHFHHFHHHHHHHHHHHGHHHHHHHHGHFGHGHHHHHHHGHHHHHHHHHGHHHFHHHGGGHHHHFHGFHHHFGHHHGHGHHHHHHHHHHDGGHHHHGFHHGFHHHGHHGGFHFHHHGFHHHHHHHHGHGGGGGFFGGGGFFFGFFGEF0
@M03495:530:000000000-LYBTV:1:1113:19775:13785 1:N:0:GCCCAGTG+AATTGCGG
GTCAGCATGTGAGCTTTGGTCCAGCCTGAGTCCTGGTTTATCAACGGCAAAATATAGATCGGAAGAGCACACGTCTGAACTCCAGTCACGCCCAGTGATCTCGTATGCCGTCTTCTGCTTGAAAAAAAAAAAAAACAGCATTACCGAAGGACACAGCATTCAGGCCCTGAATACACGCTCCGTAGCGCGAGCAGCACACCGTCCTTATCACCTTCGTATCCTCACTGAGCTCCTCCCACCCGTCCGATCTC
+
CBCCCFFFFFFFGGGGGGGGGGHHHGHHHGHGHHHHGGHHHHHHHGGGGGHHHGHHHHHHHGGGGHHHHHGHGHHHGGHHHHHHHHHHHGHGGGHEGFF4FGHEEHHFHGGGHGHHHHHGHGHHGFGGC</</--..0>00=0=0..<<..././;.;0:<0;0:...:/0000:0.-;;CDE...-------//../9.-....0000099009.///.0000.0:000:0009/./..:-...-..-.0
@M03495:530:000000000-LYBTV:1:1113:7290:13810 1:N:0:GCCCAGTG+AATTGCGG
GTCAGCATGTGAGCTTTGGAATTAGCTGGTTTATCAACGGCAAAATATAGATCGGAAGAGCACACGTCTGAACTCCAGTCACGCCCAGTGAACTCGGATGCCGTCTTCTGCTTGAAAAAAACAATTCCAGACAGCATTGGCCTCTAATAAGCTCATTCAAGCTTCTGCCGATTTGGGTTTAACCGAGGATGATTTAGATTTTCTGACGAGTAACAGAGTTTGGATTGCTACTGACCGCTATCGTGCTCGAC
+
AA?AAFFFF@@DGGGGGF111FGDFBBGFAFGEG3GHBEAA0/BBGHGH22F1/A/B/00BBAGCEAF0A1211FHHFHFG1?0?EE/@@F2111>/?>/F1>>/F>FHHB111B111</<///BB1BG11/0</0@FGF0FGH1F111@?1FGHD1<11><11>1111>--<<00...<C00<-:-;@GGFG0F0;0;B0;BC0BB..-.;9000;/0000./00/90F/BF//9@?--:/-:---/---
@M03495:530:000000000-LYBTV:1:1113:20748:13867 1:N:0:GCCCAGTG+AATTGCGG
GTCAGCATGTGAGCTTTGGAGTGAAATCTCTTGTCTTAAGGAATAAAGGAAAAAGATTCCGTCGGAGGCTCGGTGCTCTACAGGTTCAACCTTTGTACTCTATTATTGCCTCACATTCCATCTCTTGTGAAAATATATTTGATTGGCTTTTCTGCAGGTTGTTTGCCAGGACTTTCCAAGACCTCCACTAGAAAACACAATAAACTTTTTGGAAGCTGGACAACTATCTTCATTTTTCAGAAACAGTGAAC
+
BBBBBFFFFFFFGGGGGGGGGGHHHHHHHHHHHHHHHHHHHHHHHHHHHHHHHGGGHHHHHHHGGGGGGHGGGGGGHHHHHHHHHHHHHHHHHHHHHHHHHHHHHHHHHHHHHHHHHHHHHHHHHHHHHFHHHHHHHHHHHHHHHFHHHHHHHHFHHHHHHGHHHGHHHHHHHHHHHGFHHHHHHEHHHHHFFHHHHHHGHHHHHHHHHHGGHFHHHHGHHHHHHHHHHHGGGGGGGGGFGGGGGGFGGG0
@M03495:530:000000000-LYBTV:1:1113:28434:13881 1:N:0:GCCCAGTG+AATTGCGG
GTCAGCATGTGAGCTTTGGAGTGAAATCTCTTGTCTTAAGGAATAAAGGAAAAAGATTCCGTCGGAGGCTCGGTGCTCTACAGGTTCAACCTTTGTACTCTATTATTGCCTCACATTCCATCTCTTGTGAAAATATATTTGATTGGCTTTTCTGCAGGTTGTTTGCCAGGACTTTCCAAGACCTCCACTAGAAAACACAATAAACTTTTTGGAAGCTGGACAACTATCTTCATTTTTCAGAAACAGTGAAC
+
BB@ABFFFFFFFDGGGGGGFAGAGB5GHHHHHHGGHHFFHF3GFFHGHFCFGH2EFHGHHHGGGGCE?DCFEEEECFHHHHHFFGGHHFBGGHHHFFFFGHHHHEGHFDHHHHFHHHHHHHGHHGHHGH4FBFGHHFFHHH4GHGAFHHGHHGHGHHHHHHGFHGGGHGH//FGHHHHGHFGGHHHHHHHHGBGHHHFHCFHF0GHHHHHCCC0CAGHHGHHFFHHHHHHGGF0BFFFBBF9/BFFFFFG0
@M03495:530:000000000-LYBTV:1:1113:18708:13888 1:N:0:GCCCAGTG+AATTGCGG
GTCAGCATGTGAGCTTTGGAGGGCAAGAAGTGGTTGTGACTGGTTTATCAACGGCAAAATATAGATCGGAAGAGAACACGTCTGAACTCCAGTCACGCCCAGTGATCTCGTATGCCGTCTTCTGCTTGAAAAAAAAAAAAAACAAATGCCAAACGCGATTAGCTGCCTGACGGTACGAAACCATGCCATTCAGGTCATGAATATAGACAATCTAAGCCAGTCTGGCGGCATATAGAGCTACATAACGTATA
+
BACCCFFFFFFFGGGGGGGGGGGGGGGHHHHHHHGGGGHHHHHHHHHHHHHHGGGGGHHHHHHHHHHHGGGGHHHHHHHGHHHGHHHHHHHHHHHHGHGGGHHHHH4HGHGGHHHHGGGHGHHGHHHHHHHHHGGG?/>---....000000/:.----..0/000.00//:-:..9...-..000;0000000;;000;000:00000;00000;/0/.0000/0-----0000000000000::.;.00
@M03495:530:000000000-LYBTV:1:1113:12780:13891 1:N:0:GCCCAGTG+AATTGCGG
GTCAGCATGTGAGCTTTGGTTTATCAACGGCAAAATATAGATCGGAAGAGCACACGTCTGAACTCCAGTCACGCCCAGTGATCTCGTATGCCGTCTTCTGCTTGAAAAAAAAAAAAAAAAAAATGCGGAATAAGACGAATGCCTAGGTATATATATGAATGCTTAGGGCACGAATAACTGTTCAGAAAGCTAATCAACGATGTCTAATACATTGTGACTGCACTAGTAGCGGTGTCAAGTTAGCTACACCA
+
CBCCCFFFFFFFGGGGGGGGGGHHHHHHGGGGGHHHHHHHHHHHGGGGHHHHHHHGHHHGHHHHHHHHHHHHGHGGGHGHGHFHHHGGHHHHGGGHGHHHHHHHHHHHHGGGGD><///----.01<---.<<110.--.01011</1<11:111<11111111100</9......1011<1111110</<1<1010/<.9.<11<<1110111111111/00<001111--.-.01:<11111:1<0/<.
@M03495:530:000000000-LYBTV:1:1113:13472:13900 1:N:0:GCCCAGTG+AATTGCGG
GTCAGCATGTGAGCTTTGGTCCAGCCTGAGTCCTGGTTTATCAACGGCAAAATATAGATCGGAAGAGCACACGTCTGAACTCCAGTCACGCCCAGTGATCTCGTATGCCGTCTTCTGCTTGAAAAAAAAAAAAAAAAAATAAGATACAGATGAAATATGGATAAGACTAATAGGAAAATACATAGAACTATCAGAACGCAACCATGGTGTGTAGTATGTAATAGTAGAGATAGAGTTAGAGGTGGACGACA
+
BBBCCFFFFFFFGGGGGGGGGGHHHGHHHHHHHHHHHHHHHHHHHGGGGGHHHHHHHHHHHGGGGHHHHHHHGHHHGHHHHHHHHHHHHGHGGGHGHHGFHHHGGHHHHGGGHGHHHHHHHHHHHHGGGGC@<->----.0<11<11<11111111111111:0<10100111001//1000111110<0111<01/..---:.01/11..<1111<1<<:F1111111111111111110/09..0----
@M03495:530:000000000-LYBTV:1:1113:22366:13914 1:N:0:GCCCAGTG+AATTGCGG
GTCAGCATGTGAGCTTTGGAATTAGTAAATTCGTTGACGACAGAAGGAGCAAGATAACGACCACAGGGAGGGTGGTTTATCAACGGCAAAATATAGATCGGAAGAGCACACGTCTGAACTCCAGTCACGCCCAGTGATCTCGTATGCCGTCTTCTGCTTGAAAAAAAAAAAAAAAAAAGCGTGGACAGCAAACTACGCTGAGAACACTATACGTTAGTTATATGAGAGAACAAGATGGACATCAATATAAT
+
BBCCCFFFFFFFGGGGGGGGGGHHHHHHHHHHGGHHHHGGGGGHHHHGHHHHHHHHHHGGGGGHHHHGFGGGEFGGGHHHHHHHGGGGGHHHHHHHHHHHGGGGHHHHHHHGHHHGHHHGHHHHFHHHGHGGGHGHH11GHHGGHHHHGFGHGHHHHHHHHHHHHGGGG;-9;:-;-:.....-;//..///.///.-....//////////.9//.//////99///.////////9//9/;////;///
@M03495:530:000000000-LYBTV:1:1113:17782:13919 1:N:0:GCCCAGTG+AATTGCGG
GTCAGCATGTGAGCTTTGGAGTGAAATCTCTTGTCTTAAGGAATAAAGGAAAAAGATTCCGTCGGAGGCTCGGTGCTCTACAGGTTCAACCTTTGTACTCTATTATTGCCTCACATTCCATCTCTTGTGAAAATATATTTGATTGGCTTTTCTGCAGGTTGTTTGCCAGGACTTTCCAAGACCTCCACTAGAAAACACAATAAACTTTTTGGAAGCTGGACAACTATCTTCATTTTTCAGAAACAGTGAAC
+
CCCCCFFFFFFFGGGGGGGGGGHHHHHHHHHHHHHHHHHHHHHHHHHHHHHHHHGGHHIHHHHGGGGGGHHGGGGGHHHHHHHHHHHHHHHHHHHHHHHHHHHHHHHHHHHHHHHHHHHHHHHHHHHHHHHHHHHHHHHHHFHHHGHHHHHHHHHHHHHHHGHHHGHHHHHHHHHHHHHHHHHHHHHHHHHFHHHHHHHGHHHHHHHHHHGGGHGHHHGHHHHHHHHHHHGGGGGGGGGEFCFFGGGGFF0
@M03495:530:000000000-LYBTV:1:1113:8332:13919 1:N:0:GCCCAGTG+AATTGCGG
GTCAGCATGTGAGCTTTGGTGGAGGAGAAAGGCACATAACGACCACAGGGAGGGTGGTTTATCAACGGCAAAATATAGATCGGAAGAGCACACGTCTGAACTCCAGTCACGCCCAGTGATCTCGTATGCCGTCTTCTGCTTGAAAAAAAAAAAAAAAAAATAATGAAAGGGGAAAGGCAGATCTAGCGTATCTGGTCTCTATCAGCAGAGTACACACAACATCTATATAGGAAAAAGCTCGATACACAGTA
+
CCCDDFFFFFFFGGGGGGGFFGHHGGGHHHHHHHHHHHHHGGGGGHHHHGFGGGEFGGFHHHHHHHGGGGGHHHHHHHHHHHGGGGHHHHHHHGHHHGHHHHHHHHHHHHGHGGGHHHHHDHHHGGHHHHGGGHGHHHHHHHHHHHHGGGGG@;--;---.00000000..-.........00;:00-....000;000:000:000./.00;000...:./00000000000//...:09-/.-00:.;0
@M03495:530:000000000-LYBTV:1:1113:12933:13922 1:N:0:GCCCAGTG+AATTGCGG
GTCAGCATGTGAGCTTTGGACTCCTGACTGGTTTATCAACGGCAAAATATAGATCGGAAGAGCACACGTCTGAACTCCAGTCACGCCCAGTGATCTCGTATGCCGTCTTCTGCTTGAAAAAAAAAAAAAAAATGAAAAAAAATAACAAATAAGGAGAAGCAAAGAGAGATGATAAATTTATCGATAGATCTATACAAATAAGAAGATAGATAGTAGTACATACACACCTAACTTCTCAGAAGTAAAACTAC
+
CCDDDFFFFFFFGGGGGGGGGGHHHHHHHHHHHHHHHHHHGGGGGHHHHHHHHHHHGGGGHHHHHHHGHHHGHHHHHHHHHHHHGHGGGHHHHHDHGHGGHHHHGGGHGHHHHHHHHHHFHGGGGGD</-<<.0=00=.<A@:000<0.00:0009../00/:////..0000<:00000009....::0<000000:00000:/00<00:000000000000000../00/000000:<0000000<0<:
@M03495:530:000000000-LYBTV:1:1113:6931:13930 1:N:0:GCCCAGTG+AATTGCGG
GTCAGCATGTGAGCTTTGGTCCAGCCTGAGTCCTCTGGTTTATCAACGGCAAAATATAGATCGGAAGAGCACACGTCTGAACTCCAGTCACGCCCAGTGATCTCGTATGCCGTCTTCTGCTTGAAAAAAAAAAAAATCACAAACACAATGCAGTGTTTCGCTTACAAATTAAGATCCGAGCGGCGACATATACGACATATCGCTCCATGCTTGTATATAATCGCCATCAGACAGAACAGCAACAACATGTT
+
BBCCCFFFFFFFGGGGGGGGGGHHHGHHHHHHHHHHHHHHHHHHHHHGGGGGHHHHHHHHHHHGGGGHHHHHHHGHHHGHHHHHHHHHHHHGHGGGHHHHHFHHHGGHHHHGGGHGHHHHHHHFGHHHGGGCG/<<0111110.00..000000000/0.....0:0000<:00000..---------.00<0..<-<0009....00<0<00.<0000000.....0000:///0///://<....:000
@M03495:530:000000000-LYBTV:1:1113:8765:13942 1:N:0:GCCCAGTG+AATTGCGG
GTCAGCATGTGAGCTTTGGAGTGAAATCTCTTGTCTTAAGGAATAAAGGAAAAAGATTCCGTCGGAGGCTCGGTGCTCTACAGGTTCAACCTTTGTACTCTATTATTGCCTCACATTCCATCTCTTGTGAAAATATATTTGATTGGCTTTTCTGCAGGTTGTTTGCCAGGAGGTCGTGATTGCTGGAGCAGGTATGATATAATTCTAGGATTTGACAGATGAATAATTTACATATATATCTAACTTTGATA
+
CCCCCFFFFFFFGGGGGGGGGGHHHHHHHHHHHHHHHHHHHHHHHHHHHHHHHGGGHIHGHIHGGGGGGGHGGFGGHHHHHHHHHHHHHHGHHHHHHHHHHHHHHHHHHHHHHHHHHHHHHHHHHHHHHHGGHGHHHHHHHHHHHHHHHHHHHHEHHHHHFGHHHHHHHHGFGGHGGGHHHHHHHHHHGHHF<GDGGHHHFHHHHHHGGFHHHHHGHHFHHG;CGGHHFHFCGHHGGFGGGGGGGGGGGG0
@M03495:530:000000000-LYBTV:1:1113:9742:13949 1:N:0:GCCCAGTG+AATTGCGG
GTCAGCATGTGAGCTTTGGTCCAGCCTGAGTCCTGGTTTATCAACGGCAAAATATAGATCGGAAGAGCACACGTCTGAACTCCAGTCACGCCCAGTGATCTCGTATGCCGTCTTCTGCTTGAAAAAAAAAAAAAAATAACAATACAATGACATAAATGTTGTGGACTTGTGAGTATAGTAGTTTATGATATAATAACAGTGTGAATTTAATGTAATATAATTAGAGCTATGTGCATTATTCGACGCATGTC
+
CBCCDFFFFFFFGGGGGGGGGGHHHGHHHHHHHHHHHHHHHHHHHGGGGGHHHHHHHHHHHGGGGHHHHHHHGHHHGHHHHHHHHHHHHGHGGGHGHHHBGHHGGHHHHGGGHGHHHHHHHHHHHHGGGC@><--<0<<0<00100010100111111111/..000001011111<1<1111<11111111<111000111:1111111111111<11111101<1:01:111<1111<1/1.---..11
@M03495:530:000000000-LYBTV:1:1113:13631:13962 1:N:0:GCCCAGTG+AATTGCGG
GTCAGCATGTGAGCTTTGGATGGTTCTGGTTTATCAACGGCAAAATATAGATCGGAAGAGCACACGTCTGAACTCCAGTCACGCCCAGTGATCTCGTATGCCGTCTTCTGCTTGAAAAAAAAAAAAAAAAAACCAGAGACGGTATAAAAGACAGTGAGCAAAAAAAAACTGACCCACAGAAGTATCAAGTCACCTTATACATGACGACACTGACTGGATCACTGTACATACAATCTTGCATGACGTACATG
+
CBCCDFFFFFFFGGGGGGGGGGGHHHHHHHHHHHHHHHGGGGGHHHHHHHHHHHGGGGHHHHHHHGHHHGHHHHHHHHHHHHGHGGGHHHHHFHHHGGHHHHGGGHGHHGHHHHHHHHHGGGGG>><>->--......//.:.:.<1111.///01<000/0/.9---.0100//..<.B001<<1:10111:0<01111:1100..---000011./10.<1111111100:10111101100.9.<.11
@M03495:530:000000000-LYBTV:1:1113:1789:13966 1:N:0:GCCCAGTG+AATTGCGG
GTCAGCATGTGAGCTTTGGTCCAGCCTGAGTCCTGGTTTATCAACGGCAAAATATAGATCGGAAGAGCACACGTCTGAACTCCAGTCACGCCCAGTGATCTCGTATGCCGTCTTCTGCTTGAAAAAAAAAAAAAATAAAGAAATAGTGAAGATGTAATAGTAGCCACTGTAGTGAAAGGAAAATATGACAATAGTGATACATGGTTGCGAGAGATACTAATATCATATATGATGAGTGTCAGTTTATAGAG
+
CBCCBFFFFFFFGGGGGGGGGGHHHGHHHHHHHHHHHHHHHHHHHGGGGGHHHHHHHHHHHGGGGHHHHHHHGHHHGDHHHHHHHHHHHGHGGGHGGFF@FHHGGHHHGGGGHGHHHHHHHHHHHHGGGGC>/->01<1110/00<0000<0=0000000000000:/00;0;/000:.////00000000090000900000/00..--9-9.////////9//;//////////://////;////9/:
@M03495:530:000000000-LYBTV:1:1113:20118:13974 1:N:0:GCCCAGTG+AATTGCGG
GTCAGCATGTGAGCTTTGGTCCAGCCTGAGTCCTGGTTTATCAACGGCAAAATATAGATCGGAAGAGCACACGTCTGAACCCCAGTCACGCCCAGTGATCTCGTATGCCGTCTTCTGCTTGAAAAAAAAAAAAAAAAGACAAAAGAAAATGAGCGGCTAGACTTCCTACACGTACAAAATAAAAAAGATCATATGATACTTGCAACTGTAGAGCAATACTACGTTAGTGATGACATATAACGCATAATCAT
+
CBCCCFFFFFFFGGGGGGGGGGHHHGHHHHHHHHHHHHHHHHHHHGGGGGHHHHHHHHHHHGGGGHHHHHHHGHHHGHHHHGGGGHHHHGHGGGHGHGGBGHHGGHHHHGGGHGHHHHHHHHHHHHGGGCAA><<-<..////./..:/00000----..;000::0000:..:.;00.0:;:00-:;0000000:00:000000;//0000000/;0000;../;.00000000000000.--..::00:
@M03495:530:000000000-LYBTV:1:1113:10040:13992 1:N:0:GCCCAGTG+AATTGCGG
GTCAGCATGTGAGCTTTGGAGGGCAAGAAGTGGTTTATCAACGGCAAAATATAGATCGGAAGAGCACACGTCTGAACTCCAGTCACGCCCAGTGATCTCGTATGCCGTCTTCTGCTTGAAAAAAAAAAAAGCATAAGAACTTGAGACCCGTCTAGTACAGGCGGCTGGGCTGTGAAAGGTCACACAGCAGCTCGACGGACAATTGTGAAAAAAATGAGATCTACCGGGGGAAGCGGATGAGTACGTGTGTG
+
BAABCFFFFFFFGGGGGGGGGGGGGGGHHHHGHHGHHHHHHHGGGGGGHHHHHHHHHHGGGGHHHHHHHGHHHGHHHHHHHHHHHHGHGGGHHHHFDHGHGGHHGHGEEHGHFHHHHHHHHHHGGGG@@/.0<111111>11111.0..<....000000/.:----.../../0000.00/;0/:.././//.:---.--.9/////;//.--.///://9/99D=-;;-9..-----;////.//;..:
@M03495:530:000000000-LYBTV:1:1113:27901:13998 1:N:0:GCCCAGTG+AATTGCGG
GTCAGCATGTGAGCTTTGGAGTGAAATCTCTTGTCTTAAGGAATAAAGGAAAAAGATTCCGTCGGAGGCTCGGTGCTCTACAGGTTCAACCTTTGTACTCTATTATTGCCTCACATTCCATCTCTTGTGAAAATATATTTGATTGGCTTTTCTGCAGGTTGTTTGCCAGGACTTTCCAAGACCTCCACTAGAAAACACAATAAACTTTTTGGAAGCTGGACAACTATCTTCATTTTTCAGAAACAGTGAAC
+
BBBBBFFFFFFFGGGGGGGGGGHGHHHHHHHHHHHHHHHHHHHHHGHFHHHHHHGGHHGHHHHGGGGGGGHGGEGGHHHHHHHHHHHHHHHHHHHHHGHHHHHHHHHGHHHHHHHHHHGHHHHHHHHHHHHHHHHHHHHHHEHHHHFHHHHHHHGHHHHHHGHHHGHHHGHFGHHHHHHHFHHFHEHHHHH1FGHHHHHGHHHHHHHHHGDGFHGHHHHGHHHHHHHHHHGGGFGGGGGFFFFGGFBFGG0
@M03495:530:000000000-LYBTV:1:1113:13630:14012 1:N:0:GCCCAGTG+AATTGCGG
GTCAGCATGTGAGCTTTGGTCCAGCCTGAGTCCTGGTTTATCAACGGCAAAATATAGATCGGAAGAGCACACGTCTGAACTCCAGTCACGCCCAGTGATCTCGTATGCCGTCTTCTGCTTGAAAAAAAAAAAAATAAGACAAAAAAGCAACAAGATAACGGAAAATCCATGAAACAAAGAAAGCCCGCAAGCGGCCGACACGCCATGCAGAGATGAATAATAAGACACTGATTAGGAAGAGCAGTACTATG
+
CBCCDFFFFFFFGGGGGGGGGGHHHGHHHHHHHHHHHHHHHHHHHGGGGGHHHHHHHHHHHGGGGHHHHHHHGHHHGHHHHHHHHHHHHGHGGGHGHHH4GGHGGHHHHGGGHGHHHHHHHHHHHHGGGC@//-01>1>1000<.-..0/...//:0;0.-..-/0000009000/.://.90/.;-----..---;-:--.-9..0;000./0090:0;909000//0;09000000.../0/000;000
@M03495:530:000000000-LYBTV:1:1113:28088:14035 1:N:0:GCCCAGTG+AATTGCGG
GTCAGCATGTGAGCTTTGGTCCAGCCTGAGTCCTGGTTTATCAACGGCAAAATATAGATCGGAAGAGCACACGTCTGAACTCCAGTCACGCCCAGTGATATCGTATGCCGTCTTCTGCTTGAAAAAAAAAATTGAAGCTGTGGTTGGCGAAGAACTCAAGCATGAGATCACCGCGCTTGTGGGCGTCGCTTGGTCGGTCATTACTAACCCCAAGATCGGAAGAGCCCACGCTTGCACTCACGTCACATTTC
+
A>AAABBFFDFFGFFGGGGG1GFFGEGFAFDAFGFH1BCGB2GGHGGCEGHBFDGGHHFGGGEEE0ABGG0F/>FFEDGHHFGCFHFDFEF/>EGFF1B2@BFFGG02FEE>GGGD>GH1<0F<G0</B//011?G11111<0</?->-@C-C/<<<</0<CB0<0=0:://.--;A...=..;--;?-:..;C9----;/F//////AAB9--A9/9-------9------;--///://--9--/9;//
@M03495:530:000000000-LYBTV:1:1113:27512:14066 1:N:0:GCCCAGTG+AATTGCGG
GTCAGCATGGAGCTTTGGAGACTGGTTTATCAACGGCAAAATATAGATCGGAAGAGCACACGTCTGAACTCCAGTCACGCCCAGTGATCTCGTATGCCGTCTTCTGCTTGAAAAAAAAAAAAAAGAACAAAGAGAAACCAAGGGCGATGAGCCACCAGTAAGAAACACTCCATGTGCACGCAAGCAATAGCAACGAATAGACAAAACTCATACACATTGGACGTCCAACTAGGACAAAGCAGCAGAATCAG
+
CCDDDFFFFFFFGGGGGGGGGGHHHHHHHHHHHHGGGGGHHHHHHHHHHHGGGGHHHHHHHGHHHGGHHGHHHHHHHHGHGGGHGHHGDGHHFDHHHHGGGGGHHGHHHHHHHHHGGGG/B<><..<0000000011/.......<--.100///...111111/<<.0//01111110.----.//0:1111:-....0:01//..<001:100001100<-.<..10/00/<0/.///0</..//1110
@M03495:530:000000000-LYBTV:1:1113:28005:14074 1:N:0:GCCCAGTG+AATTGCGG
GTCAGCATGTGAGCTTTGGAATTAGTAAATTCGTTGACGACAGAAGGAGCAAGATAACGACCACAGGGAGGGTGGTTTATCAACGGCAAAATATAGATCGGAAGAGCACACGTCTGAACTCCAGTCACGCCCAGTGATCTCGTATGCCGTCTTCTGCTTGAAAAAAAAAAAAAAACATACAATAGCTAATTATTATTCCTCGGATCTTATCATTGTAAGTACCATCGTCACGTCATACGTAGCTTTTTCAT
+
CBCCCFFFFFFFGGGGGGGGGGHHHHHHHHHHGHHHHHGGGGGHHHHHHHHHHHHHHHGGGGGHHHHGGGGGEFFFGHHHHHHHGGGGGHHHHHHHHHHHGGGGHHHHHHHGHHHGHHHHHHHHHHHHGEGGGHGHHFDHHHGGHHGHGGGHGHHGHHHFGGHHHGGCG;--:--..000009090:0;:09000;00;90....-09;9000000090;;:0900......;...00.00..99000/00
@M03495:530:000000000-LYBTV:1:1113:6584:14083 1:N:0:GCCCAGTG+AATTGCGG
GTCAGCATGTGAGCTTTGGAGTGAAATCTCTTGTCTTAAGGAATAAAGGAAAAAGATTCCGTCGGAGGCTCGGTGCTCTACAGGTTCAACCTTTGTACTCTATTATTGCCTCACATTCCATCTCTTGTGAAAATATATTTGATTGGCTTTTCTGCAGGTTGTTTGCCAGGACTTTCCAAGACCTCCACTAGAAAACACAATAAACTTTTTGGAAGCTGGACAACTATCTTCATTTTTCAGAAACAGTGAAC
+
BABCCFFFFFFFGGGGGGGGGGHHHHHHHHHHHHHHHHHHHHHHHHHHHHHHHHGGHHIIHIHGGGGGGHHGGGGGHHHHHHHHHHHHHHHHHHHHHHHHHHHHHHHHHHHHHHHHHHHHHHHHHHHHHHHHHHHHHHHHHHHHHHHHHHHHHHHHGFHHHGHHHHHHHHHHHHHHHHDGGFHHHHHHHHHFDGHHHHHEHHHDGHHHHHGGGHHHHHGHGHHHHHHHHHGGGGGGGGGGGCFGGGGGGG0
@M03495:530:000000000-LYBTV:1:1113:5029:14099 1:N:0:GCCCAGTG+AATTGCGG
GTCAGCATGTGAGCTTTGGTCCAGCCTGAGTCCTGGTTTATCAACGGCAAAATATAGATCGGAAGAGCACACGTCTGAACTCCAGTCACGCCCAGTGATCTCGTATGCCGTCTTCTGCTTGAAAAAAAAAAAAGAGAACAATCCTGAAACTGCCAATACTAGTGCCGCGATGGCTCTCTCCGTGCGCTCAGGTGATGGTATACTAGTCTCTATTTCTTACCTGGATGTCACTAAGCGTGACGCGCACCTAA
+
CCCCCFFFFFFFGGGGGGGGGGHHHGHHHHHHHHHHHHHHHHHHHGGGGGHHHHHHHHHHGGGGGHHHHHHHGHHHGHHHHHHHHHHHHGHGGGHFGHF4FGHGGHHHHGGGHGHHHHHHHHGHHHGG@B//<??0011<01<01<=111000/000000<00000---;;..;:0/000/..:.---.99/;00;00000009009000;000900000/00./0:;:00909B/-......-9---900
@M03495:530:000000000-LYBTV:1:1113:10219:14106 1:N:0:GCCCAGTG+AATTGCGG
GTCAGCATGTGAGCTTTGGTCCAGCCTGAGTCCCTGGTTTATCAACGGCAAAATATAGATCGGAAGAGCACACGTCTGAACTCCAGTCACGCCCAGTGATCTCGTATGCCGTCTTCTGCTTGAAAAAAAAAACGCACAACCTTCTTCGGTATACATGCGTGTGCTTCCCCAAGCATGACCAGAACGTGTTCAGGCACAGCACGGGCGACATCACCGACGTCCAGAAGTTAGACAGCTCACGCGACCATGTG
+
CBBCCFFFFFFFGGGGGGGGGGHHHGHHHHHHHHHHHGHGFHHHHHGGGGGHHHHHHHHHHHGEFGGHHHHHHGGHHGHHHHHHHHHHHHGHGGGHGHHHBGHHFGHGHHFEGHGHHHHGHHGGDGHCDGGC//////0.>0<>111<CFA.0000=0.<<.<0000:///:C:/000:;/..//:../.0000/..//./:--;--9;-.////.--9-.../;///;//;///.////..---;-///9
@M03495:530:000000000-LYBTV:1:1113:28265:14106 1:N:0:GCCCAGTG+AATTGCGG
GTCAGCATGTGAGCTTTGGAGACTGGTTTATCAACGGCAAAATATAGATCGGAAGAGCACACGTCTGAACTCCAGTCACGCCCAGTGATCTCGTATGCCGTCTTCTGCTTGAAAAAAAAAAAAAAACATACCACAAAGCAGTTAAGATGATTGATCACGTGGCACTTACGGTTCCTCCAGATAAACTTACAAAACAGTAGTGAATCTGTGACGCGATCACTTATCCCCCTGCTCATGCGTACAAACGAGCG
+
CCDDDFFFFFFFGGGGGGGGGGGHHHHHHHHHHHHGGGGGHHHHHHHHHHHGGGGHHHHHHHGHHHGHHHHHHHHHHHHGHGGGGGHHHBHHHFGHHHHGEFHGHHGHHHHFFHHHGGGDCC<//-..111011...//0/<000=00000000;0:;....-/0/000..;..00://::00:0;0;00000.../000:/0000000000..---../000;000..-:.00:000..9:.00..9;:-
@M03495:530:000000000-LYBTV:1:1113:5991:14107 1:N:0:GCCCAGTG+AATTGCGG
GTCAGCATGTGAGCTTTGGAGTGAAATCTCTTGTCTTAAGGAATAAAGGAAAAAGATTCCGTCGGAGGCTCGGTGCTCTACAGGTTCAACCTTTGTACTCTATTATTGCCTCACATTCCATCTCTTGTGAAAATATATTTGATTGGCTTTTCTGCAGGTTGTTTGCCAGGACTTTCCAAGACCTCCACTAGAAAACACAATAAACTTTTTGGAAGCTGGACAACTATCTTCATTTTTCAGAAACAGTGAAC
+
BAABAFFFFFFFGGGGGGGGGGHHHHHGGHHHHHHHHHHHGFHHHGHHHHHHHHGGHHHHHHHGGGGGGHHGGGGGHHHHHHHHGGHHHHHHHHHGGGFFHHHHHHHFHHHHHGHHHHHHHHHHHHHHHHHHHFHHHHHHHHHHHHHHHHHHHHHHHFHGGGHHHHHHHHEFHHHHHHHGHFGHHHHGHHHDGHHHGEHGHHFGHHHHHHGGHHHAGHFFHHHGGHFGHHGGFCFBFGGFF;;FFGBFFG0
@M03495:530:000000000-LYBTV:1:1113:28662:14111 1:N:0:GCCCAGTG+AATTGCGG
GTCAGCATGTGAGCTTTGGAGTGAAATCTCTTGTCTTAAGGAATAAAGGAAAAAGATTCCGTCGGAGGCTCGGTGCTCTACAGGTTCAACCTTTGTACTCTATTATTGCCTCACATTCCATCTCTTGTGAAAATATATTTGATTGGCTTTTCTGCAGGTTGTTTGCCAGGAGTGATTGCTGGAGCAGGTATGATATAATTCTAGGATTTGACAGATGAATAATTTACATATATATCTAACTTTGATAGCAG
+
BBBCCFFFFFFFGGGGGGGGGGHHHHGHHHHHHHHHHHHHHGHHHHHHHHHHHHGGHHHHHIHGGGGGGHHGGGGGHHHHHHHHHHGHHHHHHHHHHHHHHHHGHHHFHHHHHHHHHHHHHHHHHHHHHHHHHHHHHHHHHHHHHHHHHHHHHHHGHHHHHGHHHHHHHHFGHHHHHHHGHHHGHHHHHHHHGHHHHHFHHEHHHHHGGHHDHHHEHD;CGHHHHHHGHHHHHHHGGHHHHHHHGGGFFF0
@M03495:530:000000000-LYBTV:1:1113:27501:14133 1:N:0:GCCCAGTG+AATTGCGG
GTCAGCATGTGAGCTTTGGTCCAGCCTGAGTCCTGGTTTATCAACGGCAAAATATAGATCGGAAGAGCACACGTCTGAACTCCAGTCACGCCCAGTGATCTCGTATGCCGTCTTCTGCTTGAAAAAAAAAAGAATCTCGGAACGGACCCGGTTCAATTCGGATATCTCTTTATCCTATATCGGAAGAGCCCACTTCTACACTCCCGTCACTCGCCTGACTCTCTTATCACTAGTACTGCTCGATCCAACTA
+
AABBBBFFFFFFGGGGGGGGGGFHGGHHGGGHHHHHGHHHHHFHHGGGGGHHHHHHGHHGHGGGGHAHHHHHGHHFFEGGHHFHHHHHHFGGGGHHHEBGFFHGEHGHHGEGHGHHHHHHHAFGGFCGD////0111?0///-...--.-<-..0==0D.....;0000;<0:0000:000.-9..../.99..000009909/..;..;//.--...99/////9////9;//////99/.;/9AB////
@M03495:530:000000000-LYBTV:1:1113:11933:14149 1:N:0:GCCCAGTG+AATTGCGG
GTCAGCATGTGAGCTTTGGAGTGAAATCTCTTGTCTTAAGGAATAAAGGAAAAAGATTCCGTCGGAGGCTCGGTGCTCTACAGGTTCAACCTTTGTACTCTATTATTGCCTCACATTCCATCTCTTGTGAAAATATATTTGATTGGCTTTTCTGCAGGTTGTTTGCCAGGACTTTCCAAGACCTCCACTAGAAAACACAATAAACTTTTTGGAAGCTGGACAACTATCTTCATTTTTCAGAAACAGTGAAC
+
BABCCFFFFFFFGGGGGGGGGGHHGHHHHGHHHHHHHHHHHHHHHHHHHHGHHHGGHHHHGHHGGGGGGHHGGEGGHHHHHHHGHHHHHHHHHHHGHHHHHHHHHHHHHHHHHHHHHHHGHHHHHHHHHHGHGHHHHHHHHHHHGHGHHHHHHHHFHHHHHGHHHHHHHHHHHGHHHHHHGHHHHHGHHHHGHHHHHHHFHHHHHHHHHHGGFHGHHHFHHHHGGFHHHHGFFGGGGGGGGBFGGGGGGG0
@M03495:530:000000000-LYBTV:1:1113:5741:14155 1:N:0:GCCCAGTG+AATTGCGG
GTCAGCATGTGAGCTTTGGAATTAGTAAATTCGTTGACGACAGAAGGAGCAAGATAACGACCACAGGGAGGCTGGTTTATCAACGGCAAAATATAGATCGGAAGAGCACACGTCTGAACTCCAGTCACGCCCAGTGATCTCGTATGCCGTCTTCTGCTTGAAAAAAAAAAAACAAAAAGAAGCACAATGCAAACTCACGTAGTCTCAGTCTATAAGAGAGAATATGAGAATCACGTATTGTTGCTAATCAT
+
CCCCCFFFFFFFGGGGGGGGGGHHHHHHHHHHGHHHHHGGGGGHHHHHHHHHHHHHHHGGGGGHHHHGGGGGHHGHHHHHHHHHGGGGGHHHHHHHHHHHGGGGHHHHHHHGHHHGGHHHHHHHHHHHGHGGGHHHHHBHHHGGGHHHGGGHGHHHHHHHFGHHHGGGG@;-..;....../00/:/000000.00:0.:/.:000000000000:00/..00BB00000:00;../;0::0.00:;:000
@M03495:530:000000000-LYBTV:1:1113:13942:14182 1:N:0:GCCCAGTG+AATTGCGG
GTCAGCATGTGAGCTTTGGTCCAGCCTGAGTCCTGGTTTATCAACGGCAAAATATAGATCGGAAGAGCACACGTCTGAACTCCAGTCACGCCCAGTGATCTCGTATGCCGTCTTCTGCTTGAAAAAAAAAAAAGAGGGAAAATCCAAAACGAGCGGCAGAGGGTCGACTGAGAGATGACGAGGAACTATGCTGCTCAAACACTGCAAACGCTGATCGTACAGTACTCAAGTGTCCTATAGACGTTCCACAG
+
CBBCCFFFFFFFGGGGGGGGGGHHHGHHHHHHHHHHHHHHHHHHHGGGGGHHHHHHHHHHHGGGGHHHHHHHGHHHGHHHHHHHHHHHHGHGGGHGHHEDGHHGGHHHHGGGHGHHHHHHHHHGHHGCG?/<///0...0.01111<0..-..----:;...../---..:;;0.0000..---/;00000:0990000:9.;00009..-...00./9.;000000;09:00000;0000;...//0:0.
@M03495:530:000000000-LYBTV:1:1113:7035:14188 1:N:0:GCCCAGTG+AATTGCGG
GTCAGCATGTGAGCTTTGGACCAGCCTGAGTCCCTGGTTTATCAACGGCAAAATATAGATCGGAAGAGCACACGTCTGAACTCCAGTCACGCCCAGTGATCTCGTATGCCGTCTTCTGCTTGAAAAAAAAAAAAAAGAGAGTACAGAAAGGCAGTGCGGGGTACAATCGGAAGAAAGGTAAAACAAAACATACAGGAATAATAGAGAGGAGACGAGTCAGAGATAGAGTAGGCTAATAGTGGAAAAGAATG
+
CCCCCFFFFFFFGGGGGGGGGGHHHGHHHHHHHHHHHHHHHHHHHHGGGGGHHHHHHHHHHHGGGGHGHHHHHGHHHGHHHHHHHHHHHHGHGGGHHHHHBGHHGGHHHHGEFHGHHGHHHHHHHHHGGGGC//--..//.00=0<0000..../00-----.00000......//0.000000<.....00000/./000000000..<....-9</0000/00000000000000000:.000/<.:00
@M03495:530:000000000-LYBTV:1:1113:22980:14195 1:N:0:GCCCAGTG+AATTGCGG
GTCAGCATGTGAGCTTTGGAGTGAAATCTCTTGTCTTAAGGAATAAAGGAAAAAGATTCCGTCGGAGGCTCGGTGCTCTACAGGTTCAACCTTTGTACTCTATTATTGCCTCACATTCCATCTCTTGTGAAAATATATTTGATTGGCTTTTCTGCAGGTTGTTTGCCAGGACAGGTCGTGATTGCTGGAGCAGGTATGATATAATTCTAGGATTTGACAGATGAATAATTTACATATATATCTAACTTTGA
+
CCCCCFFFFFFFGGGGGGGGGGHHHHHHHHHHHHHHHHHHHHHHHHHHHHHHHHGGHIIIHHHGGGGGGHHGGGGGHHHHHHHHHHHHHHHHHHHHHHHHHHHHHHHHHHHHHHHHHHHHHHHHHHHGHHHHHHHHHHHHHHHHHHHHHHHHHHHHHHHHHGHHHHHHHHHHHGGHHGGGHHHHHHHHHGGHHHHHGHHHHGHHHHGHHHHHHHHHHHGHGHHGFHHGHHHHHGHFFFFFGGFFGFGGGG1
@M03495:530:000000000-LYBTV:1:1113:5254:14200 1:N:0:GCCCAGTG+AATTGCGG
GTCAGCATGTGAGCTTTGGAGTGAAATCTCTTGTCTTAAGGAATAAAGGAAAAAGATTCCGTCGGAGGCTCGGTGCTCTACAGGTTCAACCTTTGTACTCTATTATTGCCTCACATTCCATCTCTTGTGAAAATATATTTGATTGGCTTTTCTGCAGGTTGTTTGCCAGGACTTTCCAAGACCTCCACTAGAAAACACAATAAACTTTTTGGAAGCTGGACAACTATCTTCATTTTTCAGAAACAGTGAAC
+
A>AAAFFBFFFFGGGGGGGGGGHHHHFHHBGHHGHFHFHHGFAFGFGGHHHBGHGCGGHHHGHGGGGGGHHGGGEEFHFHHHFG@BGHGHGHFHGGHBGFFHHGGHHGHFHHGHGGHFEFHGHHHHHGFFHFHHGHGHHHHGFF3GHHEHHFFHFHHHGHFDHHHHGHHHHHG1FGHHHHG0FFHEGHHHHHG1FFGHFFFDGGHHFHHHGGFBGGHHHHHGACGHHHEFBCFFFFGGGFFCFGFFFFGG0
@M03495:530:000000000-LYBTV:1:1113:9764:14209 1:N:0:GCCCAGTG+AATTGCGA
GTCAGCATGTGAGCTTTGGAGACTGGTTTATCAACGGCAAAATATAGATCGGAAGAGCACACGTCTGAACTCCAGTCACGCCCAGTGATCTCGTATGCCGTCTTCTGCTTGAAAAAAAAAACTAATAGGGATACTGGCCAAATTTATGGTAATGATATCTATTTTCTACGTGCTCATCCAGAATTAAAAAAAATAAAAGTCGTTATCCTGGCATACAGACATGTATTTAACTTTCAATTGGTGGTGTAGGA
+
BBBBBFFFFFFFGGGGGGGGGEFHHGHHHGHHHHFGGCFGHHHHHHHHHHHGGEEGFHHHHHGHHHGHHHGHHHHHHHHGGGGGGGFHH4FGFFEGFGHCEGGGHHFFHHHFEFBGE</BD/222@FB20220<111/<1?01?<1111<1111=<111>>>=>11<DB..<..0=0=00<<GGG00::0:-;;0;0;00;..:.90009/./000;90..//99;//;9/;////;/9/9/..9.9;/9/
@M03495:530:000000000-LYBTV:1:1113:22866:14210 1:N:0:GCCCAGTG+AATTGCGG
GTCAGCATGTGAGCTTTGGAGGGCAAGAAGTGGTTGTGACTGGTTTATCAACGGCAAAATATAGATCGGAAGAGCACACGTCTGAACTCCAGTCACGCCCAGTGATCTCGTATGCCGTCTTCTGCTTGAAAAAAAAAAAAAAAAAGAAAGGACCAACACCACTGTGGAACTGATCAAGACATGCACACTGAGGTATACGTGGATAAGGATAGTCGCTATATAACGGGTAATTGAGTACACGTGAGTTAATA
+
CCCCCFFFFFFFGGGGGGGGGGGGGGGHHHHHHHGGEGHHHHHHHHHHHHHHGGGGGHHHHHHHHHHHGGGGHHHHHHHGHHHGHHHHHHHHHHHHGHGGGHHHHHDHHHGGHHHHGGGHGHHHHHHHHHHHHGGGGD>>-----...;0.:.9.......900;0/;0000000000::/000000:/000:/0000.0/..00000000000.-...0;000.-.--/0000;00000..99.00:000
@M03495:530:000000000-LYBTV:1:1113:5300:14226 1:N:0:GACCAGTG+AATTGCGG
GTCAGCATGTGAGCTTTGGACTCCTGACTGGTTTATCAACGGCAAAATATAGATCGGAAGAGCACACGTCTGAACTCCAGTCACGACCAGTGATCTCGTATGCCGTCTTCTGCTTGAAAAAAAAAAAACACTGAAGCGAGAGACAAGAAACATAGTGCGAAATATATGTAGTAGGATAGAATGAAAAGATAACATGATGTAGTCTCTGTGATGAAGATATATCAGTCTAATAGCAGAGATGCAGGAGTTGG
+
EDCEEFFFFFFFGGGGGGGGGGHHHHHHHHHHHHHHHHHHGGGGGHHHHHHHHHHHGGGGHHHHHHHGHHHGHHHHHHHHHHHHGGGGGHHHHH4GGHGGHHHHGGGHGHHHHHHHHHHHHGGG<CD///0111111-.-<-.///.<//<<D11111-.--.11<1<1<<11100100:111<111/.011001:0<1:1111111111<1111111:1111<11<<1:111:10/.:10001..9/:1<
@M03495:530:000000000-LYBTV:1:1113:7506:14231 1:N:0:GCCCAGTG+AATTGCGG
GTCAGCATGTGAGCTTTGGAGTGAAATCTCTTGTCTTAAGGAATAAAGGAAAAAGATTCCGTCGGAGGCTCGGTGCTCTACAGGTTCAACCTTTGTACTCTATTATTGCCTCACATTCCATCTCTTGTGAAAATATATTTGATTGGCTTTTCTGCAGGTTGTTTGCCAGGACTTTCCAAGACCTCCACTAGAAAACACAATAAACTTTTTGGAAGCTGGACAACTATCTTCATTTTTCAGAAACAGTGAAC
+
CCCCCFFFFFFFGGGGGGGGGGHHHHHHHHHHHGHHHHHHHHHHHHHHHHHHHGGGHIIIHIHGGGGGGHHGGGGGHHHHHHHHHHHHHHHHHHHHHHHHHGHHGHHHHHHHHHHHHHHHHHHHHHHHHHHHHFHHHHHHHFHHHHHGHHHHHHHHHHHHHGHHHHHHHCGHHHGHHHHHHHHHHHHHHGHFDGGHHHHGFHHHHGHHHHGGHHHFHHHEHGHGHHHHHGGGFFGGGGGGGFGGGGGGFG0
@M03495:530:000000000-LYBTV:1:1113:14187:14245 1:N:0:GCCCAGTG+AATTGCGG
GTCAGCATGTGAGCTTTGGACTCCTGACTGGTTTATCAACGGCAAAATATAGATCGGAAGAGCACACGTCTGAACTCCAGTCACGCCCAGTGATCTCGTATGCCGTCTTCTGCTTGAAAAAAAAAAAAAAAGAACAAAGGATGGGAAGAGACAGAGTCCAGCAAGATGATAATGTCCAGTAGATGACAGGCGACATATGAAGCGTTCAGAACGATACGACATAGTCAAGATACATATTTTCGGCAACGACA
+
DCCDDFFFFFFFGGGGGGGGGGHHHHHHHHHHHHHHHHHHGGGGGHHHHHHHHHHHGGGGHHHHHHHGHHHGHHHHHHHHHHHHGHGGGHHHHHFHHHGGHHGHGGGHGHHFGHHGHGHHHGGGGC<//<-..000/.///00../0...<///</10010//:</<:1111111111011111<C000..--<-.1111110-...0111/....-...-.1111110001111111<11<----.-.9-
@M03495:530:000000000-LYBTV:1:1113:6999:14271 1:N:0:GCCCAGTG+AATTGCGG
GTCAGCATGTGAGCTTTGGTCCAGCCTGAGTCCTGGTTTATCAACGGCAAAATATAGATCGGAAGAGCACACGTCTGAACTCCAGTCACGCCCAGTGATCTCGTATGCCGTCTTCTGCTTGAAAAAAAAAAAAAAAACAATACTGAAGCAGAGAGCCGGGTGGAGATAAGTAGAGTGAAACGGAAATAAGAAGACAGACACGAGAACAGCAGTGTGTGAGAGAAGTGTGAGAATAGTAAGTAAGAGGATCG
+
CBCCCFFFFFFFGGGGGGGGGGHHHGHHHHHHHHHHHHHHHHHHHGGGGGHHHHHHHHHHHGGGGHHHHHHHGHHHGHHHHHHHHHHHHGHGGGHHHHHFHHHGGHHHHGGGHGHHHHHHHHHHHHGFGD@A/>---...0=00000C00//.<:..---.--..0/<000:000000000..<.-000000/0///<.//.--..::/./.0::0..0000.0/000000000000000000000..//<
@M03495:530:000000000-LYBTV:1:1113:2318:14289 1:N:0:GCCCAGTG+AATTGCGG
GTCAGCATGTGAGCTTTGGTCCAGCCTGAGTCCCTGGTTTATCAACGGCAAAATATAGATCGGAAGGGCACACGTCTGAACTCCAGTCACGCCCAGTGATCTCGTATGCCGTCTTCTGCTTGAAAAAAAAACAAAGATAGAGTTCAGTAGAAGCAGCTGCCATGCCAAGAGTAGAAGTGAAATGGGTAGATCAATCGACGACGTACAACAGCGAAGACGCCGTTCTGGGCGTTAACAGACACATAATCCAG
+
AAAAAFFFF@FFBGG13BFE1FGHFFFGHBAG1F1EAHHHGGHHFH0//E?0FADGDGG2DEEEEFGGGGGCGECGHGH2GBFGGHH1FBFFA/EFGF1B@2BB/?F02FEEGAE2G1FGFGC1<GGG/@//??00<<1111?111?<?1<1<11<00110<=</000<.<000<0D<<00;;00./0;00000;0:.------.9.0/./;--99-9;9-@--;-//-----9;////;-9-///;/;//
@M03495:530:000000000-LYBTV:1:1113:23176:14297 1:N:0:GCCCAGTG+AATTGCGG
GTCAGCATGTGAGCTTTGGAGTGAAATCTCTTGTCTTAAGGAATAAAGGAAAAAGATTCCGTCGGAGGCTCGGTGCTCTACAGGTTCAACCTTTGTACTCTATTATTGCCTCACATTCCATCTCTTGTGAAAATATATTTGATTGGCTTTTCTGCAGGTTGTTTGCCAGGACTTTCCAAGACCTCCACTAGAAAACACAATAAACTTTTTGGAAGCTGGACAACTATCTTCATTTTTCAGAAACAGTGAAC
+
CBCCDFFFFFFFGGGGGGGGGGHHHHHHHHHHHHHHHHHHHHHHHHHHHHHHHHGGHHHHHIGGGGGGGHHGGGGGHHHHHHHHHHHHHHHHHHHHHHHHHHHHHHHHGHHHHHHHHHHHHHHHHHHHHHHHHGHHHHHHHGHHHHHHHHHHHHHHHHHHHGHHHHHHGGGHHHHHHHFHHHHHHHHHHHHGGHHHHHHGHHGHHHHHHHGGFHFHGHHHHHHHHGHHHHHGGGGGHGGGG;FGGGFGGG0
@M03495:530:000000000-LYBTV:1:1113:21392:14314 1:N:0:GCCCAGTG+AATTGCGG
GTCAGCATGTGAGCTTTGGAGTGAAATCTCTTGTCTTAAGGAATAAAGGAAAAAGATTCCGTCGGAGGCTCGGTGCTCTACAGGTTCAACCTTTGTACTCTATTATTGCCTCACATTCCATCTCTTGTGAAAATATATTTGATTGGCTTTTCTGCAGGTTGTTTGCCAGGACTTTCCAAGACCTCCACTAGAAAACACAATAAACTTTTTGGAAGCTGGACAACTATCTTCATTTTTCAGAAACAGTGAAC
+
CBCBCFFFFFFFGGGGGGGGGGHHHHHHHHHHHHHHHHHHHHHHHHHHHHHHHHGGHHIHHHHGGGGGGHHGGGGGHHHHHHHHHHHHHHHHHHHHHHHHHHHHHHHGHHHHHHHHHHHHHHHHHHHHHHHHHHHHHHHHHHHHHHGHHHHHHHHHHHHHHGHHHHHHHHHHHHHHHHHHHHHHHHHHHHHGHHHHHHGGHHHHHHHHHHGGHHHFHHHEHHHHHGHHHHGGFGGGGGGGGFFGGGFGGG:
@M03495:530:000000000-LYBTV:1:1113:20056:14329 1:N:0:GCCCAGTG+AATTGCGG
GTCAGCATGTGAGCTTTGGAGTGAAATCTCTTGTCTTAAGGAATAAAGGAAAAAGATTCCGTCGGAGGCTCGGTGCTCTACAGGTTCAACCTTTGTACTCTATTATTGCCTCACATTCCATCTCTTGTGAAAATATATTTGATTGGCTTTTCTGCAGGTTGTTTGCCAGGACTTTCCAAGACCTCCACTAGAAAACACAATAAACTTTTTGGAAGCTGGACAACTATCTTCATTTTTCAGAAACAGTGAAC
+
CCCCCFFFFFFFGGGGGGGGGGHGHHHGHHHHHHHHHHHHHHHHGHHHHHHHHHGGHIHIHHHGGGGGGHHGGGGGHHHHHHHHHHHHHHHHHHHHHHHHHHHHGHHHHHHHHHHHHHHHHHHHHHHHHGHHHHHHHHHHHHHHHHHHHHHHHHHGGHHHHGHHHHHHGHHHHHHHHHHHHHHHHHHHHHHHHHHHHHGEHHGHHHHHHHGGHHHHHHGGHHHGHHHHHHGGGGGGGGGGGBFGGGGGGG9
@M03495:530:000000000-LYBTV:1:1113:19392:14330 1:N:0:GCCCAGTG+AATTGCGG
TTCAGCATGTGAGCTTTGGAATTAGTAAATTCGTTGACGACAGAAGGAGCAAGATAACGACCACAGGGAGGGTGGTTTATCAACGGCAAAATATAGATCGGAAGAGCACACGTCTGAACTCCAGTCACGCCCAGTGATCTCGTATGCCGTCTTCTGCTTGAAAAAAAAAAACAAAAAGACACACGGTGAAACTCTACCAAACACACAACAACCACGAGATGTAGTGCTACAGAAAAAGTAAGAGATTATAA
+
CCDDDFFFFFFFGGGGGGGGGGHHHHHHHHHHGHHHHHGGGGGHHHHHHHHHHHHHHHGGGGGHHHHGGGGGEFGGGHHHHHHHGGGGGHHHHHHHHHHHGGGGHHHHHHHGHHHGHHHHHHHHHHHHGHGGGHHFFG=GHHGGHHHHGGGHGHHBGHHHCHHHHGGCGE;.;.....9:C//::-.9.000:0:00:00.;..:.:..;......--..0:000/000000000/;.;00000/:0:000
@M03495:530:000000000-LYBTV:1:1113:26187:14340 1:N:0:GCCCAGTG+AATTGCGG
GTCAGCATGTGAGCTTTGGAGACTGGTTTATCAACGGCAAAATATAGATCGGAAGAGCACACGTCTGAACTCCAGTCACGCCCAGTGATCTCGTATGCCGTCTTCTGCTTGAAAAAAAAAAAAAAAAAACACAACATATTAGCACTATCTTATAATCTCTGTTTCATAAAACAGACACATCTGCTACATCACATCTTTCTCCTAATAAATATCTATACCACCGTTTATTAAATGAATTCAAGTCTTCGTAT
+
CABCCFFFFFFFGGGGGGGGGGGHHGGHGHHHHHHGGGGGHHHHHHHHHHHGGGGGHHHHHHGGHHGHHHHHHHHHHHHGGGGEGGFFG4GHHEGHHFHGFGHGHGHHHHGGGHGHGGG@BC///>---......./C;000/00:;00:0::;00000;000090000900.;/;///000000;90000:00000900;000:0000900000000000..:./.0000:0000;9000;00000.///
@M03495:530:000000000-LYBTV:1:1113:17495:14350 1:N:0:GCCCAGTG+AATTGCGG
GTCAGCATGTGAGCTTTGGTCCAGCCTGAGTCCTCTGGTTTATCAACGGCAAAATATAGATCGGAAGAGCACACGTCTGAACTCCAGTCACGCCCAGTGATCTCGTATGCCGTCTTCTGCTTGAAAAAAAAAAAACACAAAAAAAACAAAGACAATCCCAGCAGTATATGAGTGGGGAGACTACACGTCACAAGTAACTGACTAACAACATCACAAAGACAAATCAGTGCACTACAGTGTAAGAGAATGTG
+
DDCDEFFFFFFFGGGGGGGGGGHHHGHHHHHHHHHHHHGHHHHHHHHGGGGGHHHHHHHHHHHGGGGHHHHHHHGHHHGHHHHHHHHHHHHGHGGGHHHHH4GHHGGHHHHGGGHGHHHHHHGGHHHHGGGFG@//>0..>0.><-...:////:00/0<0</.1<11111110..-.-..<</0/<:...<0.11111100<1:000../:0000.//</</<0<01111000/001111111:/0:111
@M03495:530:000000000-LYBTV:1:1113:24024:14407 1:N:0:GCCCAGTG+AATTGCGG
GTCAGCATGTGAGCTTTGGTCCAGCCTGAGTCCTGGTTTATCAACGGCAAAATATAGATCGGAAGAGCACACGTCTGAACTCCAGTCACGCCCAGTGATCTCGTATGCCGTCTTCTGCTTGAAAAAAAAAAAAACACGATTCTTCCAAAGCAGTGGTTGAGCCAGTGTCGCATTCCGCTCATTGTGAGTGGTACAGATTGTTGTACGTCGTGACGACTGAGACGCTTGACGACTTATACTCATTAGGAGTA
+
CCCDCFFFFFFFGGGGGGGGGGHHHGHHHHHHHHHHHHHHHHHHHGGGGGHHHHHHHHHHHGGGGHHHHHHHGHHHGHHHHHHHHHHHHGHGGGHFGDFDGHHFGHHHHGGGHGHHHHHHHGHFHHGGGGD><-..0.-.>1100<00<//0/<0/0<:/:0:/.0000..-..00/..-.0000:0:<0.00000000<00./00.<.-<./...-..0000.-....0<.-9.00<0000000:00/:/
@M03495:530:000000000-LYBTV:1:1113:5215:14415 1:N:0:GCCCAGTG+AATTGCGG
GTCAGCATGTGAGCTTTGGAGTGAAATCTCTTGTCTTAAGGAATAAAGGAAAAAGATTCCGTCGGAGGCTCGGTGCTCTACAGGTTCAACCTTTGTACTCTATTATTGCCTCACATTCCATCTCTTGTGAAAATATATTTGATTGGCTTTTCTGCAGGTTGTTTGCCAGGACTTTCCAAGACCTCCACTAGAAAACACAATAAACTTTTTGGAAGCTGGACAACTATCTTCATTTTTCAGAAACAGTGAAC
+
AAABCFFFFFFFGGGGGGGGGGHHHHHHHHHHHHHHHHHHHHHHHHHHHHHHHHGGHHHHHIHGGGGGGGHGGGGGHHHHHHHHHHHHHHHHHHHHHHHHHHHHHHHHHHHHHHHHHHHHHHHHHHHHHHGHHHHHHHHHHFHHHHHHHHHHHHHHHHHHHGHHHHGHGHHHHGHGHHHHHHHHHHHHHHHDHHHHHHHGHHHHHHHHHHGGHHHHHHGFHHHHHHHHGHGGFFFGGGGGGFGGGGCFGGB
@M03495:530:000000000-LYBTV:1:1113:6282:14422 1:N:0:GCCCAGTG+AATTGCGG
GTCAGCATGTGAGCTTTGGTCCGCCTGAGTCCTGGTTTATCAACGGCAAAATATAGATCGGAAGAGCACACGTCTGAACTCCAGTCACGCCCAGTGATATCGTATGCCGTCTTCTGCTTGAAAAAAAAAAATGACTTAAATACGTATTACATCTTCTGCTAGAAAAAAAAAAATAAAACAGCGCTAGGCTTTTATATTCTTGACATTAGTTGGCGACAAGTTGATTCTTAGAGGCTACACATCGTAACAAA
+
AAAAAF1FFFFFGFGGGFGAGGCECGCGFBBFADGHF0CFFA2GAECGGHGHHEGF2GHG?EGGEHGHHF0EFGGEHHHHHHGBGHHHEHGGGEBEHB2BGFGHFHHG?/>FFFGBGGFFHH11<///B//0111?1??<111.11111<111>G1100=0=0=0<.<-=@A9.;F000./:--.-../0/////;/://////;999//;///9----99//;///////;/--;/-/-;//--9--/9-
@M03495:530:000000000-LYBTV:1:1113:3291:14443 1:N:0:GCCCAGTG+AATTGCGG
GTCAGCATGTGAGCTTTGGAATTAGTAAATTCGTTGACGACAGAAGGAGCAAGATAACGACCACAGGGAGGGTGGTTTATCAACGGCAAAATATAGATCGGAAGAGCACACGTCTGAACTCCAGTCACGCCCAGTGATCTCGTATGCCGTCTTCTGCTTGAAAAAAAAAAAAATAACTCAAATGAGAAAAGTACAGAATCAAGCTCGAAACCGCAACGATAAGAAATAATAGAGAGGATTTGATTCAAAGG
+
AAABB4DDFFFBEGGGGGGGFGGHHGGHHHHHGHGFHHGGGGGHHHGFHGGHHHHHHHGGGGFHHHGFFGGG>FEEAHHHHHFHGGGGGHHHHHHHHHHHGGG/BFFHHHHGHHHGFGHDHHHHHGHHGGEDDEGFH?1<F0FFHHGFC<@GFHBFDDGHHHDF.@@G-;--9.0000;;/;B00999/;/9;9///;/9////;;.-..-.-9-9--..;.//;//;///9//;9.9//;//;////B/.
@M03495:530:000000000-LYBTV:1:1113:10205:14444 1:N:0:GCCCAGTG+AATTGCGG
GTCAGCATGTGAGCTTTGGAATGACAGAAGGAGCAAGATAACGACCACAGGGAGGGTGGTTTATCAACGGCAAAATATAGATCGGAAGAGCACACGTCTGAACTCCAGTCACGCCCAGTGATCTCGTATGCCGTCTTCTGCTTGAAAAAAAAAAAAAAATAAATCATAGACACAGCATTAAAAACATAAAATCAGGAAGTAGTCGAATGACTAAAGTAAAATAGGTGTGCACCCTGACCAATGATCTTAGA
+
CBCCCFFFFFFFGGGGGGGGGGHHHHHHHHHHHHHHHHHHHHGGGGGHHHHGGGGGFFGFGHHHHHHHGGGGGHHHHHHHHHHHGGGGHHHHHHHGHHHGHHHGHHHHHHHHGHGGGHHHHHEHHHGGHHHHGGGHGHHHHHHGGFHHHGGG<A:----.00000000<:00<::./00:00<0.<:000<000000/.0<00:.<<00000000000000<000:0<.000/..///<0.000000:0<0
@M03495:530:000000000-LYBTV:1:1113:6456:14445 1:N:0:GCCCAGTG+AATTGCGG
GTCAGCATGTGAGCTTTGGAATTAGTAAATTCGTTGACGACAGAAGGAGCAAGATAACGACCACAGGGAGGGTGGTTTATCAACGGCAAAATATAGATCGGAAGAGCACACGTCTGAACTCCAGTCACGCCCAGTGATCTCGTATGCCGTCTTCTGCTTGAAAAAAAAAAAGATCATCCATAATTAACAAAGATAAAAGCCTTTCTCAAGGAATACAGTAAGGTATTTACTTTTTAATTTGTGTCTTAAGA
+
BBBBBFFFFFFFGGGGGGGGGGHHFHHHHHHHGHHHHHGGGGGHHHHHHHHHHHHHHHGGGGGGHHHGGGFEEFEGGHHHHHHGGGGGGHFGHHHGHHHHGGGGHHGHHHHGHHHGHHHFHHHGHHHGGHECDGGHG1FDGHFAHHHHGGGHGHGDHHGFH0=DGC@C-;9.9000;9;0B0090;F000;99BC0;90.9/99;/;999B.;9BBB//://///9BBF//9/9/./9//9/../99////
@M03495:530:000000000-LYBTV:1:1113:13187:14454 1:N:0:GCCCAGTG+AATTGCGG
GTCAGCATGTGAGCTTTGGTTTATCAACGGCAAAATATAGATCGGAAGAGCACACGTCTGAACTCCAGTCACGCCCAGTGATCTCGTATGCCGTCTTCTGCTTGAAAAAAAAAAAAAAAAAAAAACATGAATACTAGAAAAGTGTCCTACAAAAAGACAACAACGAAAACTAACAATAAATTGAATGGAGGGCAAATGAATGGAAGTCGCATCACGTGCTGTGACGAGTATATAAAACATATATATGAATA
+
CCDDDFFFFFFFGGGGGGGGGGHHHHHHGGGGGHHHHHHHHHHHGGGGHHHHHHHGHHHGHHHHHHHHHHHHGHGGGHHHHHFHHHGGHHHHGGGHGHHHHHHHHHHHHGGGFD/B/<<--<---..0000000000000//00000000:00.9..//<....-<.<9/000000000<0<0000000/.-....00<00000</<0.-<.-00.....00/00..-..00<00000.0<0000000000
@M03495:530:000000000-LYBTV:1:1113:28117:14460 1:N:0:GCCCAGTG+AATTGCGG
GTCAGCATGTGAGCTTTGGAATGTTGACGACAGAAGGAGCAAGATAACGACCACAGGGAGGGTGGTTTATCAACGGCAAAATATAGATCGGAAGAGCACACGTCTGAACTCCAGTCACGCCCAGTGATCTCGTATGCCGTCTTCTGCTTGAAAAAAAAAAATAGAAGTAAAGCTAACATAATTTTCTCTTTATTATTTTTTCATTTGAATCAGTTGTTGTTTCTCTGCAACAGTAGTTTCATCTCATGGAT
+
AABBBFFFFFFFGGGGGGGFGGHHHHHHGGGEGHFHHHHHHHHHHHHHGGGGGHHHGGEEFEBFEEFHFHHHHHGGGGGHHHFHFHHGFHGGEEHHHHHHHGHGHGHGHHHHGHHFGHGGGGGHGFHB>FHHFGHHHFGDFFGGHHGHHHH1GHGGG-;?;:00;090090;0000/:00;0990000;909;9000000://9//////:9B:F//;.9;.;://////;../////;/9/;/9//9/9/
@M03495:530:000000000-LYBTV:1:1113:15662:14475 1:N:0:GCCCAGTG+AATTGCGG
GTCAGCATGTGAGCTTTGGTCCAGCCTGAGTCCTGGTTTATCAACGGCAAAATATAGATCGGAAGAGCACACGTCTGAACTCCAGTCACGCCCAGTGATCTCGTATGCCGTCTTCTGCTTGAAAAAAAAAAAAAAAAAAAATCGTAAGTCGTCATTGGCTAGAAAAAATAAAAATCGCAATGTAACGAATACTGCATCTCGATTGTGGATACTATGACTATACATGTAAAGAAGGATAATTATAGACTACA
+
CBCCDFFFFFFFGGGGGGGGGGHHHGHHHHHHHHHHHHHHHHHHHGGGGGHHHHHHHHHHHGGGGHHHHHHHGHHHGHHHHHHHHHHHHGHGGGHHHGGFHHHFGHHHHGGGHGHHHHHHHHHHHHGFG@<>><-A-<---.0<C:.:00<....000/<0<<00C.-.00000.0<..9.00000...<.00000000<.:/<.00.0000<<0000000:0<<0:00000.<..<00:00<0000<0/0
@M03495:530:000000000-LYBTV:1:1113:24032:14480 1:N:0:GCCCAGTG+AATTGCGG
GTCAGCATGTGAGCTTTGGAGTGAAATCTCTTGTCTTAAGGAATAAAGGAAAAAGATTCCGTCGGAGGCTCGGTGCTCTACAGGTTCAACCTTTGTACTCTATTATTGCCTCACATTCCATCTCTTGTGAAAATATATTTGATTGGCTTTTCTGCAGGTTGTTTGCCAGGACTTTCCAAGACCTCCACTAGAAAACACAATAAACTTTTTGGAAGCTGGACAACTATCTTCATTTTTCAGAAACAGTGAAC
+
AABABFFFFFFFGGGGDGFGGCGCHHHHHGHFHDEGH5FGHHFGGFGGHFHFG2EGHHHEFHHGG?0EECHEGEEGHHHHHHHHDFFHHHHHHHHHFHHHHHHHHHHHGHHHEFFHHHHEGHHHHHHHH4FDFGFHGHFHH4DGFFGCGHGGHHBHFHHHFGHHHHFHHGFHHHHHHHHHEHHHHEHHHFF1FDHHHHHEHB0=DHHHFH?FBGFHFG/CAGGCGHHHHFFFFGGGGGGBFBFGGG0BFB0
@M03495:530:000000000-LYBTV:1:1113:28282:14492 1:N:0:GCCCAGTG+AATTGCGG
GTCAGCATGTGAGCTTTGGAGTGAAATCTCTTGTCTTAAGGAATAAAGGAAAAAGATTCCGTCGGAGGCTCGGTGCTCTACAGGTTCAACCTTTGTACTCTATTATTGCCTCACATTCCATCTCTTGTGAAAATATATTTGATTGGCTTTTCTGCAGGTTGTTTGCCAGGACTTTCCAAGACCTCCACTAGAAAACACAATAAACTTTTTGGAAGCTGGACAACTATCTTCATTTTTCAGAAACAGTGAAC
+
AAABBCFFFFFFGGGGGFGFGGHHCFHHHFHFGGHHHHHHGGHHHHHHGHGHHHGGHHHHEGGGFECEEAHGGGGGHHHGHHHEHGHHHHHHGHHHHGHHHGHHGHHGHHHHHHHFHHHHGHHHHHHFHHFGFGHGHFHHG4GGHAGFGHFHHHBGGHHHGGHHHHHHHHFHHHHGHHHGGGHHGHHHHHHGHHGGHHFCGHH<GHHHHFDFFFGHFFBACGFGHHFHGHGGGGGGGGGFFBFGFGGGGG9
@M03495:530:000000000-LYBTV:1:1113:9093:14497 1:N:0:GCCCAGTG+AATTGCGG
GTCAGCATGTGAGCTTTGGAGTGAAATCTCTTGTCTTAAGGAATAAAGGAAAAAGATTCCGTCGGAGGCTCGGTGCTCTACAGGTTCAACCTTTGTACTCTATTATTGCCTCACATTCCATCTCTTGTGAAAATATATTTGATTGGCTTTTCTGCAGGTTGTTTGCCAGGACTTTCCAAGACCTCCACTAGAAAACACAATAAACTTTTTGGAAGCTGGACAACTATCTTCATTTTTCAGAAACAGTGAAC
+
1>>>1FFFDBD3EEEFDA1F1BB1DGBDFF3FFGFFGFAFA1BFEGHDBHEAFAEA1GFFGFGG/AEEGECE@/EEGHHGHHFHFEDGHHHHHFF@EGHHFGFBFGGFBHHHGFFGFH>>FGHHHHHGH2BBFFFDGHHHHHHHD0FGHFFHHHFFGHHHHCGHBGHHHHGEHFGHHHDFGFFFGHGGHGHDG1<0C.CEGHHFFHFHHGGG/C:;GHCFFHCHHBGGFBF0BFBBFGFGF;CBFFFGGG9
@M03495:530:000000000-LYBTV:1:1113:8869:14497 1:N:0:GCCCAGTG+AATTGCGG
GTCAGCATGTGAGCTTTGGTCCAGCCTGAGTCCTGGTTTATCAACGGCAAAATATAGATCGGAAGAGCACACGTCTGAACTCCAGTCACGCCCAGTGATCTCGTATGCCGTCTTCTGCTTGAAAAAAAAAAAAAAAAGAATGAAAGAAGTCCGTACTGTCAGTATATCAAAGCACAAACATCATCAACCAACATTAAGCGCATACTGTATAATACATCTGATCAACTCTGAATGCACTATAGAGACAGTAT
+
CCDDDFFFFFFFGGGGGGGGGGHHHGHHHHHHHHHHHHHHHHHHHGGGGGHHHHHHHHHHHGGGGHHHHHHHGHHHGHHHHHHHHHHHHGHGGGHHHHHBHHHGGHHHHGGGHGHHHHHHHHHHHHGGGGG/<<>--...000<0=/./000...:.00000;00;000000/09//.:.0000000/.9.../09900---..0000000009000090:0990900900:0000000:00000///00:
@M03495:530:000000000-LYBTV:1:1113:17294:14537 1:N:0:GCCCAGTG+AATTGCGG
GTCAGCATGTGAGCTTTGGAGTGAAATCTCTTGTCTTAAGGAATAAAGGAAAAAGATTCCGTCGGAGGCTCGGTGCTCTACAGGTTCAACCTTTGTACTCTATTATTGCCTCACATTCCATCTCTTGTGAAAATATATTTGATTGGCTTTTCTGCAGGTTGTTTGCCAGGACTTTCCAAGACCTCCACTAGAAAACACAATAAACTTTTTGGAAGCTGGACAACTATCTTCATTTTTCAGAAACAGTGAAC
+
BABCBFFFFFFFGGGGGGGGGGHHHHHHHHHHHHHHHHHHHGHHHHHHHHHHHHGGHIHIHIHGGGGGGHHGGGGGHHHHHHHHHHHHHHHHHHHHHHHHHHHHGHHHHGHHHHHHHHHHHHHHHHHHHHHHHHGHHHHHHGHHHFGHHHHHHHHFHHHHHGHHHHHHHEHHHHHHHHFFHHHHHHHHHHHFHHGHGHHGHHHHHHHHHHGCHFGGHHHGHFHHHHHGHEGGGCFGGGGGGFFGFGGGGGB
@M03495:530:000000000-LYBTV:1:1113:14164:14565 1:N:0:GCCCAGTG+AATTGCGG
GTCAGCATGTGAGCTTTGGTTTATCAACGGCAAAATATAGATCGGAAGAGCACACGTCTGAACTCCAGTCACGCCCAGTGATCTCGTATGCCGTCTTCTGCTTGAAAAAAAAAAAAAAAAACTGACACACAATGCTAATGTGATTGTCTATGAAATAAAGAAATCGCAATGTATTGTTTTCACGAATCATGACGCATAATGTCTCAACGGACTTGATGCATCGTACTATGTGACATCACTTGCTCACATGA
+
CCCCDFFFFFFFGGGGGGGGGGHHHHHHGGGGGHHHHHHHHHHHGGGGHHHHHHHGHHHGHHHHHHHHHHHHGHGGGHHHHGFHHHGGHHHHGGGHGHHHHHHHHHHHHGGECD></>/-->11>100/...00011111=111110<1111111<11111./11.....01111111/<111.....11<1<..-..1:111:111/.-.--0:0111011.<<..111111111<00110111100<0<
@M03495:530:000000000-LYBTV:1:1113:16591:14573 1:N:0:GCCCAGTG+AATTGCGG
GTCAGCATGTGAGCTTTGGAATTAGTAAATTCGTTGACGACAGAAGGAGCAAGATAACGACCACAGGGAGGGTGGTTTATCAACGGCAAAATATAGATCGGAAGAGCACACGTCTGAACTCCAGTCACGCCCAGTGATCTCGTATGCCGTCTTCTGCTTGAAAAAAAAAAAAAAGAGAGATCAGATAGAACAAATCATCCGGTGAAACATGTGCTAAGCACTGTGCATACTCTCAAACACAACACAATAAA
+
BBCCCFFFFFFFGGGGGGGGGGHHHHHHHHHHGGHHHHGGGGGHHHHHHHHHHGHHHHGGGGGHHHHGFGGGEFGGGHHHHHHHGGGGGHHHHHHHHHHHGGGGHHHHHHHGGHHGHHHHHHFHHHHHGHGGGHHHF?FFGHGGGHHGGCEHGHGGGHHHGGFHHGGGC-;--;..//..000000000:0:/9000090.---.000/0:0000;00/0/0/00000009000000:.........9000
@M03495:530:000000000-LYBTV:1:1113:25293:14576 1:N:0:GCCCAGTG+AATTGCGG
GTCAGCATGTGAGCTTTGGAGTGAAATCTCTTGTCTTAAGGAATAAAGGAAAAAGATTCCGTCGGAGGCTCGGTGCTCTACAGGTTCAACCTTTGTACTCTATTATTGCCTCACATTCCATCTCTTGTGAAAATATATTTGATTGGCTTTTCTGCAGGTTGTTTGCCAGGACTTTCCAAGACCTCCACTAGAAAACACAATAAACTTTTTGGAAGCTGGACAACTATCTTCATTTTTCAGAAACAGTGAAC
+
BBBBBFFFFFFFGGGGGGGGGGHHHHHHHHHGHGHHHHHHHFGHHHHHHHHHHEEGHHHHHGHGGGGGGFHGGEGGHHHHHHHHHHHHHHHHHHHHHHHHHHHHHHHHHHHHHHHHHHHHHHHHHHHHHFHHHHHHHHHHHHHHHFHHHHHHHHFHGFHHHGHHHHHHHHHHHHHHHHHHHHHFHHHHHGHBHGFHHHHGHHGHHHHHHHGGBGHEGHGHHHHHHHEHHHGEGFGGGGGBG0CFGE;FFF:
@M03495:530:000000000-LYBTV:1:1113:8233:14582 1:N:0:GCCCAGTG+AATTGCGG
GTCAGCATGTGAGCTTTGGAATTAGTAAATTCGTTGACGACAGAAGGAGCAAGATAACGACCACAGGGAGGGTGGTTTATCAACGGCAAAATATAGATCGGAAGAGCACACGTCTGAACTCCAGTCACGCCCAGTGATCTCGTATGCCGTCTTCTGCTTGAAAAAAAAAAAAACAAAAGAAGTTGAACCATCATTGTACAGATCAGTAATAATGTAGCACTAGAAGAGAACAGACAATGTATCTGTACAGC
+
BCCCCFFFFFFFGGGGGGGGGGHHHHHHHHHHGGHHHHGGGGGHHHHHHHHHHHHHHHGGGGGHHHHGGGGGFFGGGHHHHHHHGGGGGHHHHHHHHHHHGGGGHHHHHHHGHHHGHHHHHHHHHHHHGHGGGHHHHHDGGHGGHHHHGGGHGHHHHHHHHHHHHGGCGE<<<..<../../:11110..<00111<::11110:0111::11111111:00<0110:/00///.//0011111111<110
@M03495:530:000000000-LYBTV:1:1113:26049:14583 1:N:0:GCCCAGTG+AATTGCGG
GTCAGCATGTGAGCTTTGGAATTAGTAAATTCGTTGACGACAGAAGGAGCAAGATAACGACCACAGGGAGGGTGGTTTATCAACGGCAAAATATAGATCGGAAGAGCACACGTCTGAACTCCAGTCACGCCCAGTGATCTCGTATGCCGTCTTCTGCTTGAAAAAAAAAAAAAAAAAAAAAAAATATCACACACACTATGTACTGATAGTCATGAGTCAGTAGCAGAATGTTAGGCACAATGTACACTCAG
+
CCCCCFFFFFFFGGGGGGGGGGHHHHGHHHHHGHHHHHGGGGGHHHHHHHHHHHHHHHGGGGGHHHHGGGGGGGGEGHHHHHHHGGGGGHHHHHHHHHHHGGGGHHHHHHHGHHHGHHHHHHHHHHHHGHGGGHHHGFDHHHGGHHHHGGGGGHHHHHHHHHHHHGGGGC-<<----<------.00<0000...<//0:00000000:0<000000::<000000//0000:0/00.//0<000000:/0
@M03495:530:000000000-LYBTV:1:1113:15803:14595 1:N:0:GCCCAGTG+AATTGCGG
GTCAGCATGTGAGCTTTGGAGTGAAATCTCTTGTCTTAAGGAATAAAGGAAAAAGATTCCGTCGGAGGCTCGGTGCTCTACAGGTTCAACCTTTGTACTCTATTATTGCCTCACATTCCATCTCTTGTGAAAATATATTTGATTGGCTTTTCTGCAGGTTGTTTGCCAGGACTTCCAAGACCTCCACTAGAAAACACAATAAACTTTTTGGAAGCTGGACAACTATCTTCATTTTTCAGAAATAGTGAACA
+
AAAAAFFFF13FGFGGGGFC11AFFEDHFHHHHFGGDGHGHDAGGGFHFHFGFHEEHHHGFHHCGGECECFE@?EEHGHHHHCFFFBDHFAFGFHFFHHFGBGFBGD@FFGEGGHBHEFHEFHHGHFFGGBGFFGF2B>FEGGHDHHHHFHGHGFGBHGFHGHHGHHHGHHHFHHHHHGHGHFHFHHFHHF<GCGHHGGFHHFHHGHHFCCCCFEHHHFHHFGHECGFFBF0;CBFGFFGGG0FF09FFG0
@M03495:530:000000000-LYBTV:1:1113:9319:14597 1:N:0:GCCCAGTG+AATTGCGG
GTCAGCATGTGAGCTTTGGAATTAGCTGGTTTATCAACGGCAAAATATAGATCGGAAGAGCACACGTCTGAACTCCAGTCACGCCCAGTGATCTCGTATGCCGTCTTCTGCTTGAAAAAAAAAAAAAACTCTGCAGATCTGTTATAAACACCCTTAACTTAACCACAATGATGACATTCACATGCATGAGAACACATGCTCCAGCTGTATCACTGGAGACACTGGAAGTTGTCTCGGTAGTGATACACTCC
+
BBBBBFFFFFFFGGGGGGGGGGHHHHHHHGHHHHHHHHGGGGGHHHHHHHHHGHGFGGFHHGHHHGHHHEGGFHHHHHHHHHEGEGGHGHHHFFGGGGGHGHGEEGFHHFFHHBBFHFGEEC/BDC<<.11>1<=111<=1=<10<0000<...//00=0:C0:;..:C0;0CCCBGBF0C009B000900;/;/.0990;0///0;00000000//./;.9/9./9/://///B/....////99//9/9
@M03495:530:000000000-LYBTV:1:1113:27602:14602 1:N:0:GCCCAGTG+AATTGCGG
GTCAGCATGTGAGCTTTGGAATGACAGAAGGAGCAAGATAACGACCACAGGGAGGGTGGTTTATCAACGGAAAATATAGATCGGAAGAGCACACGTCTGAACTCCAGTCACGCCCAGTGATCTCGTATGCCGTCTTCTGCTTGAAAAAAAAAACAAAACAGAAACAACATCGAACCACACCCCCTCTACATAATTAGTCATCTCTCACCGATACTACTCAGCCCATCAATCTGTCCCGTTACATTATAATC
+
CCDCDFFFFFFFGGGGGGGGGGHHHHHHHHHHHHHHHHHHHHGGGGGHHHHGGGGGGGGEGHHHHHHHGGGGGHHHHHHHHHHGGGGHHHHHHHGHHHGHHHHHHHHHHHHFHGGGHHHHFDHHHGGHHHHGGGGGHHHHHHHGHHHHGGEGE.<.<...//00:/..</0.//.-....9.---.<01<:11111011<111:1<01..-9<-1<11<100/..//00:1111:00-<...1111<111<
@M03495:530:000000000-LYBTV:1:1113:8462:14610 1:N:0:GCCCAGTG+AATTGCGG
GTCAGCATGTGAGCTTTGGAATTAGTAAATTCGTTGACGACAGAAGGAGCAAGATAACGACCACAGGGAGGGTGGTTTATCAACGGCAAAATATAGATCGGAAGAGAACACGTCTGAACTCCAGTCACGCCCAGTGATCTCGTATGCCGTCTTCTGCTTGAAAAAAAAAAAAAAACAAAAAAAGAGAGAAGATGCGAGGTCACCAACTACTGAACAACGATAGAGAACTGTCTTATCGAGTGAATATCACT
+
CCDDDFFFFFFFGGGGGGGGGGHHHHHHHHHHGHHHHHGGGGGHHHHHHHHHHHHHHHGGGGGHHHHGGGGGGGGGGHHHHHHHGGGGGHHHHHGGHHHHGGGGHHHHHGHGHHHGHHHHHHHHHHHHGHGGGHHHHF1?GGGGHHHHGGGHGHHHHHHHHHHHHGGGGG-<---.9.<..>-..//..0/0000-9--9<0000../00000000/.-....00000000000000...0.00<00:000
@M03495:530:000000000-LYBTV:1:1113:2382:14611 1:N:0:GCCCAGTG+AATTGCGG
GTCAGCATGTGAGCTTTGGAGTGAAATCTCTTGTCTTAAGGAATAAAGGAAAAAGATTCCGTCGGAGGCTCGGTGCTCTACAGGTTCAACCTTTGTACTCTATTATTGCCTCACATTCCATCTCTTGTGAAAATATATTTGATTGGCTTTTCTGCAGGTTGTTTGCCAGGACTTTCCAAGACCTCCACTAGAAAACACAATAAACTTTTTGGAAGCTGGACAACTATCTTCATTTTTCAGAAACAGTGAAC
+
BAABBBFFFFFFGGGGGGGGGGHHHHHHHHHGHFGFGHFFHHGHHHHHHHGGHAEGGHHHHHHGGGGCDEHGGEFGHHHHHFHHEGHHHHHHHHHFGHHGHHHHFGHGHFHHHHHHFHFDHHHHHHHHHHHDGGGHHHHHGHHHHAGHHHHEDGDGHHGHHGGHHGHGHGGGGHHHGGFHHHHHGGHHHHFBGFHHHHHEHH0DFFHHHHGGCGHCHHCFGGGHHGHHGGGGGGGFBFFGFFFFGGG0BF0
@M03495:530:000000000-LYBTV:1:1113:27540:14633 1:N:0:GCCCAGTG+AATTGCGG
GTCAGCATGTGAGCTTTGGAGTGAAATCTCTTGTCTTAAGGAATAAAGGAAAAAGATTCCGTCGGAGGCTCGGTGCTCTACAGGTTCAACCTTTGTACTCTATTATTGCCTCACATTCCATCTCTTGTGAAAATATATTTGATTGGCTTTTCTGCAGGTTGTTTGCCAGGACTTTCCAAGACCTCCACTAGAAAACACAATAAACTTTTTGGAAGCTGGACAACTATCTTCATTTTTCAGAAACAGTGAAC
+
DCDCCFFFFFFFGGGGGGGGGGHHHHHHGHHHHHHHHHHHHHHHHHHHHHHHHHGGHHIHHIHGGGGGGHHGGGGGHHHHHHHGHHHHHHHHHHHHHHHHHHHHHHHHGHHHHHGHHHHHHHHHHHHHHHHHHHHHHHHHHGHHHFFHHHHHHHHHGHHHHGHHHHHHHGHHGHHHGHHHHHHHHHHHHHHDGHHHHHHGHHHHHHHHHHGGHHHHHHHGHHHGGHHHHHHGGGGGGGGG0FBFGGGFFG:
@M03495:530:000000000-LYBTV:1:1113:26276:14644 1:N:0:GCCCAGTG+AATTGCGG
GTCAGCATGTGAGCTTTGGAGTGAAATCTCTTGTCTTAAGGAATAAAGGAAAAAGATTCCGTCGGAGGCTCGGTGCTCTACAGGTTCAACCTTTGTACTCTATTATTGCCTCACATTCCATCTCTTGTGAAAATATATTTGATTGGCTTTTCTGCAGGTTGTTTGCCAGGACTTTCCAAGACCTCCACTAGAAAACACAATAAACTTTTTGGAAGCTGGACAACTATCTTCATTTTTCAGAAACAGTGAAC
+
BABCCFFFFFFFGGGGGGGGGGHHHHHHHHHHHHHHHGHHHHHGHHHHHHHHHHGGHIIHHHHGGGGGGHHGGGGGHHHHHHHHHHHHHHHHHHHHHHHHHHHHHHHHHHHGHHHHHHHGHHHHHHHHHHHHHHHHHHHHHHHHHGHHHHHHHHBGHHHHHGHHHHHHHHHHHHHHHHHHGHHHHHHHHHGGHHHHHHHGHHHHHHHHHHGGFHGEGHHGHHFEHHHHGHGFGGGGGGGFGBFGGGFE9F9
@M03495:530:000000000-LYBTV:1:1113:23432:14645 1:N:0:GCCCAGTG+AATTGCGG
GTCAGCATGTGAGCTTTGGAGTGAAATCTCTTGTCTTAAGGAATAAAGGAAAAAGATTCCGTCGGAGGCTCGGTGCTCTACAGGTTCAACCTTTGTACTCTAATATTGCCTCACATTCCATCTCTTGTGAAAATATATTTGATTGGCTTTTCTGCAGGTTGTTTGCCAGGACTTTCCAAGACCTCCACTAGAAAACACAATAAACTTTTTGGAAGCTGGACAACTATCTTCATTTTTCAGAAACAGTGAAC
+
CCCCCFFFFFFFGGGGGGGGGGHHHHHHHHHHHHHHHHHHHHHHHHHHHHHHHHGGHIIIHHHGGGGGFHHGGEEGHHHHHHHHHHHHHHHHHHHHHHHHHHHHHHHHHHHHHHHHHHHHHHHHHHHHHHHHHHHHHHHHHHHHHHHHHHHHHHHHHHHHHGHHHGHHHHEHHHHHHHBBCGHHHHHGHHHHHHHHHHHGHHHFHHHHHHGGBGHHHHFGHGGEHHHHHGGGGFGGGGGGGFGGGGBFGG0
@M03495:530:000000000-LYBTV:1:1113:8035:14649 1:N:0:GCCCAGTG+AATTGCGG
GTCAGCATGTGAGCTTTGGAGTGAAATCTCTTGTCTTAAGGAATAAAGGAAAAAGATTCCGTCGGAGGCTCGGTGCTCTACAGGTTCAACCTTTGTACTCTATTATTGCCTCACATTCCATCTCTTGTGAAAATATATTTGATTGGCTTTTCTGCAGGTTGTTTGCCAGGACTTTCCAAGACCTCCACTAGAAAACACAATAAACTTTTTGGAAGCTGGACAACTATCTTCATTTTTCAGAAACAGTGAAC
+
AABCCFFFFFFFGGGGGGGGGGHHHHHHHHHHHHHHHHHHHHHHHHHHHHHHHHGGHIHHHHHGGGGFGHHGGGGGHHHHHHHHHHHHHHHHHHHHHHHHHHHHHHHHHHHHHHHHHHHHHHHHHHHGHHHHHHHHHHHHHFHHHHHHHHHHHHFHGHHHHGHHHHHHHGHHHHHHHHFHHHHHHHHHHHHGHHHHHHHEHHHHHHHHHHGGFHHHHHGHHGHHHHFFHHGGFGGGGGGGG;FFGGFGFG:
@M03495:530:000000000-LYBTV:1:1113:16762:14651 1:N:0:GCCCAGTG+AATTGCGG
GTCAGCATGTGAGCTTTGGTCCGCCTGGTTTATCAACGGCAAAATATAGATCGGAAGAGCACACGTCTGAACTCCAGTCACGCCCAGTGATCTCGTATGCCGTCTTCTGCTTGAAAAAAAAAAAAACAAACTACAAAGATATAGCAGTTCGTTACATGATGATGACTATACATATATATTACTGAAATATCATGTAACAATGCGGTTATACATGCAAACAGTAGTGGTAGTAGCACACTGTAATGTAGTCT
+
DCDDDFFFFFFFGGGGGGGGGGGGGGHHHHHHHHHHHGGGGGHHHHHHHHHHHGGGGHHHHHHHGHHHGHHHHHHHHHHHHGHGGGHHHHHHHHHFGHHHHGGGHGHHHHHHHHHHHGGGGG/></...0.111111001=0000000<0../..<00<0000000<00000000<00000<00000:<00000<::000000.9.-.00000<0000../:000/.<00000000/:/<<0<:0000<00
@M03495:530:000000000-LYBTV:1:1113:7872:14654 1:N:0:GCCCAGTG+AATTGGGG
GTCAGCATGTGAGCTTTGGAGTGAAATCTCTTGTCTTAAGGAATAAAGGAAAAAGATTCCGTCGGAGGCTCGGTGCTCTACAGGTTCAACCTTTGTACTCTATTATTGCCTCACATTCCATCTCTTGTGAAAATATATTTGATTGGCTTTTCTGCAGGTTGTTTGCCAGGACTTTCCAAGACCTCCACTAGAAAACACAATAAACTTTTTGGAAGCTGGACAACTATCTTCATTTTTCAGAAACAGTGAAC
+
CCCCCFFFFFFFGGGGGGGGGGHHHHHHHHHHHHHHHHHHHHHHHHGHHHGHHFGGHHIIHIHGGGGCGHHGGGGGHHHHHHHHHHHHHHHHHHHGHHHHHHHHHHHHHHHHHHGHHHHHHHHHHHHHFGGHHHHHHHHHHHHHGGHHHHHHHHHHHHHHGFEHHHHHHCGHFHHHHHHHHHHHHHHHHHFBFGFHHHHGHHFGHHFHHHGGHHHHHFFHHFGHHHHHHGGGGGGGGGGBGBBFFGFFGG0
@M03495:530:000000000-LYBTV:1:1113:5663:14657 1:N:0:GCCCAGTG+AATTGCGG
GTCAGCATGTGAGCTTTGGTTTATCAACGGCAAAATATAGATCGGAAGAGCACACGTCTGAACTCCAGTCACGCCCAGTGATCTCGTATGCCGTATTATGCTTGACAAAAAAAAAAACTATACAAGCCTAACGCCTATTTATTTTTATTATGTTACAGAAATGATTACTTGTTATACCATTAAAAATGGAAAATAAAAAGCACTTAGGATGCGAGAAAGAAAACCAATTATCGAGGTGTGATGCTATTTCT
+
AAAA1@DFFFBF1GGBGGF1ABFEEHHFEEEEEH0AGHFHHHBEEEEAF0FGH00A0A0EHHHHDAF1FH1FEFF>E/1BB222B0FAHBDHE>/BG2B2122@F1>FG0GE/E/<@AFH2@D@<GH/1C<CA//?<>1>1=11F=.<1>11FGG1<00/<=<0000<000=<=DCGGF0CF0:;<C00::0:<:CC00..//0;0BFF0//-:9;99/9:///;-;//;9/--9-9-;ABF/;/;;//9/
@M03495:530:000000000-LYBTV:1:1113:6805:14672 1:N:0:GCCCAGTG+AATTGCGG
GTCAGCATGTGAGCTTTGGAATTAGTAAATTCGTTGACGACAGAAGGAGCAAGATAACGACCACAGGGAGGGTGGTTTATCAACGGCAAAATATAGATCGGAAGAGCACACGTCTGAACTCCAGTCACGCCCAGTGATCTCGTATGCCGTCTTCTGCTTGAAAAAAAAAAAAAAACGAACGAAAGCGGAGTAAGCTGTGATAAGCAAAAGGACAAAGAGAGAGAACTCGGATGGAATGGTAGCTGATGACG
+
CCCCCFFFFFFFGGGGGGGGGGHHHHHHHHHHGFHHHHGGGGGHHHHHHHGHHHHHHHGGGGGHHHGGGGGGEGGGGHHHHHHHGGGGGHHHHHHHHHHHGGGGHHHHHHHGHHHGHHHHGHHHHHHHGHGGGHHHHG1GHHGGHHHHGGGHGHHHGHHHHHHHHGGGGC-----.-.:--.9:./.-;-./00000;/0900000/;//././.::///;.:.;0;0....-./:00000::0000000.
@M03495:530:000000000-LYBTV:1:1113:17827:14672 1:N:0:GCCCAGTG+AATTGCGG
GTCAGCATGTGAGCTTTGGAGTGAAATCTCTTGTCTTAAGGAATAAAGGAAAAAGATTCCGTCGGAGGCTCGGTGCTCTACAGGTTCAACCTTTGTACTCTATTATTGCCTCACATTCCATCTCTTGTGAAAATATATTTGATTGGCTTTTCTGCAGGTTGTTTGCCAGGACTTTCCAAGACCTCCACTAGAAAACACAATAAACTTTTTGGAAGCTGGACAACTATCTTCATTTTTCAGAAACAGTGAAC
+
CCCCCFFFFFFFGGGGGGGGGGHHHHHHHHHHHHHHHHHHHHHHHHHHHHHHHHGGHIHIHHHGGGGGGHHGGEFGHHHHGHHHHHHHHHHHHHHHHHHHHHHHHHHHHHHHHHHHHHHHHHHHHHHHHHHHHHHHHHHHHGHHHFHHHHHHHGHHGGHHHGHHHHHHGFHHHHHHHHHHHGHHHHHHHHHHHHHHHHHCGHHHHHHHHHGFHHHHFHHHGFHGFFHFHHGGGFGGGGGGG:FGGGBFGG0
@M03495:530:000000000-LYBTV:1:1113:11397:14681 1:N:0:GCCCAGTG+AATTGCGG
GTCAGCATGTGAGCTTTGGAATTAGTAAATTCGTTGACGACAGAAGGAGCAAGATAACGACCACAGGGAGGGTGGTTTATCAACGGCAAAATATAGATCGGAAGAGCACACGTCTGAACTCCAGTCACGCCCAGTGATCTCGTATGCCGTCTTCTGCTTGAAAAAAAAAAAAACATATACACGAATAACAGACATACACAACAACGAACAAGGACATGACACGAGAGCTATCAACAAGATAGAGAAGAATA
+
CBCCDFFFFFFFGFGGGGGGGGHHHHHHHHHHGGHHHHGFGGGHHHGHHHHHHHHHHHGGGGGHHHHGGGGGGGGGGHHHHHHHGGGGGHHHHHHHHGHHGGGGHHHHHHHGHHHGHHHGHHHHHEHGGHGGGHGHHH1GHHGGHHHHGEGHGHHGHHHHFFHHGGGGG?:--..00;9000.-...0000/./:00000.....-..--//.;./000:00.--.-900;/00/09//000900;/0/00
@M03495:530:000000000-LYBTV:1:1113:8092:14709 1:N:0:GCCCAGTG+AATTGCGG
GTCAGCATGTGAGCTTTGGTTTATCAACGGCAAAATATAGATCGGAAGAGCACACGTCTGAACTCCAGTCACGCCCAGTGATCTCGTATGCCGTCTTCTGCTTGAAAAAAAAAAAACAAGAAGTCCCTATATTGTATCTGTGGTGGGCGAAGAACTCCCGCAAGGGAAATCGGCTCCTGTGGGCTTAGCTGGGGAGTCCATTACCAAGCCACAAATAGTAAGGGCACCAGACAGGACTGCAGACACCGTGC
+
AABBCFFFFFFFGGGGGGGGGGHHHHHHGGGGGHHGHHHHHHHHGGGGHHGHHHHGHHHGHHHHHHHHHHHHGHGGGHHHHF4GHGGGHHHHGGGHGHHHHHHGHFHFHGGGG>B////2200=1=11?C1=1=1111>11100<.<.<<A-.//;00..----..9:.00..:...0000/;./.000;0/.-.-.900;009009.:.//:..0:;000;0;........//..././000.//.-;:.
@M03495:530:000000000-LYBTV:1:1113:25304:14709 1:N:0:GCCCAGTG+AATTGCGG
GTCAGCATGTGAGCTTTGGTGCCGCCCTGGTTTATCAACGGCAAAATATAGATCGGAAGAGCACACGTCTGAACTCCAGTCACGCCCAGTGATCTCGTATGCCGTCTTCTGCTTGAAAAAAAAAAAAAAAATAAAGGAATGTCACATGCCTTCTTTGTAGTGAACAAACAATCTTAGGACACCAGAACAATGCGTCTATCGTTTATGTGTCTGCAAGAGTCCTTAATGACATTATTGTGCAATGTTACAGT
+
AABCCFFFFFFFGGGGGGGGGGHGGGGGHHHHHHHHHHHGGGGGHHHHHHHHHEHGGGGHHHHHHGGHHHGHHHHHHHHHHHHFHGGGHHHG@FHHHFFHHHEGFFHFHHGHHHHGFHHHGCGB@//-<-<.00=00//0000000;000000:;00000090009/.999000000000/....9////000..;..:0./...000000:00000:.00;::000000000000;:0000000000000
@M03495:530:000000000-LYBTV:1:1113:25463:14709 1:N:0:GCCCAGTG+AATTGCGG
GTCAGCATGTGAGCTTTGGAGTGAAATCTCTTGTCTTAAGGAATAAAGGAAAAAGATTCCGTCGGAGGCTCGGTGCTCTACAGGTTCAACCTTTGTACTCTATTATTGCCTCACATTCCATCTCTTGTGAAAATATATTTGATTGGCTTTTCTGCAGGTTGTTTGCCAGGACTTTCCAAGACCTCCACTAGAAAACACAATAAACTTTTTGGAAGCTGGACAACTATCTTCATTTTTCAGAAACAGTGAAC
+
BABBBFFFFFFFGGGGGGGGGFHHHHHHHHHHHHHHHHHHHFEGHHGHHHHHHHGGHHHHHHHGGGGGGHHGGGGGHHHHHHHHHHHHHHHHHHHHHHHHHHHHHHHHHHHHHHHHHHHHHHHHHHHHHFHHHHHHHHHHHGHHHHHGHHHHHHHGHHHHHGHHHHHHHGHHFHHHHHFHHHHHHHHHHGHFGHHHHHHGHHHGHHHHHHGGFHHGHHGHHHHGHHGHHHGGGGGGGGGGG0FFGGGGGG:
@M03495:530:000000000-LYBTV:1:1113:23902:14711 1:N:0:GCCCAGTG+AATTGCGG
GTCAGCATGTGAGCTTTGGACTCCTGACTGGTTTATCAACGGCAAAATATAGATCGGAAGAGCACACGTCTGAACTCCAGTCACGCCCAGTGATCTCGTATGCCGTCTTCTGCTTGAAAAAAAAAAAAAAAAAAACAGGTAACTATGCCTAGTTGCTGCTGTTTAACGATATGCAACCTGCCTCTTAAGACACTCAATCTCACTGCTAACACTATTCGATCACAGCAACTCCTGATATCACAGTACACTAC
+
CDEECFFFFFFFGGGGGGGGGGHHHHHHHHHHHHHHHHHHGGGGGHHHHHHHHHHHGGGGHHHHHHHGHHHGHHHHHHHHHHHHGHGGGHHHGHEHGHGGHHHHGGGHGHHHHHHHFHHHHGCG<CD<><-----.</.0::01<11<011/<11101000101111....-11110./...000:11110//0</01:111<11:111/000/11:/11..:01./::/0<0011<1111010111:1//
@M03495:530:000000000-LYBTV:1:1113:21167:14722 1:N:0:GCCCAGTG+AATTGCGG
GTCAGCATGTGACTTTGGAATTAGTAAATTCGTTGACGACAGAAGGAGCAAGATAACGACCACAGGGAGGGTGGTTTATCAACGGCAAAATATAGATCGGAAGAGCACACGTCTGAACTCCAGTCACGCCCAGTGATCTCGTATGCCGTCTTCTGCTTGAAAAAAAAAAACACAATATGTATGCATCATATTTACTCTCACCCAAATTTACGTATGTATGTAGTAATACGATCCTAACAAATACTCATGGC
+
BBCCCFFFFFFFGGGGGGGGGGHHHHHHHHHGHHHHHGGGGGGHHGHHHHHHHHHHHGGGGGHHHHGFGGGBFEEGHHHHHHHGGGGGHHHHHHHHHHHGGGGFHHHHHHGHHHGHHHHHHHHHHHHGHGGGHGHHG1GHHGGHHHHGDGGGHHHHGHHGHHGGFGGG@C;....0;0;:;0000;0:0000000000000...:.00000.;00/:000000:00000.....000/00.00000000:.
@M03495:530:000000000-LYBTV:1:1113:6803:14742 1:N:0:GCCCAGTG+AATTGCGG
GTCAGCATGTGAGCTTTGGAATTAGTATCGTTGACGACAGAAGGAGCAAGTAACGACCACAGGGAGGGTGGTTTATCAACGGCAAAATATAGATCGGAAGAGCACACGTCTGAACTCCAGTCACGCCCAGTGATCTCGTATGCCGTCTTCTGCTTGAAAAAAAAAAAAAAAATCAGACAACCACGCTACAGAACACCCGGAACCTATTCGGAGCTGTGATGCAGTCTTACACTTGCATAAACGATAATAAG
+
AAABBFBFD@DFGGGGGGGGFDGHHHGHHGHHHHHE2EEEFFFFFHHHHHDFFGGGGGGHFHHGAEEE1FEEFHGHHGHCFGCG?CFGHD4BDBGHGGGFFHHHFHHGHHHGHGFHEHHHHHHGFHGGGH@2FF1FGHCD<FHD/>CCGH<D1D>F<GD0.AF-;;-;A---.///;9....9.....-///;./:.;-;--9../:/9...-9.:;///9///;////////;/////;//...9.////
@M03495:530:000000000-LYBTV:1:1113:9027:14749 1:N:0:GCCCAGTG+AATTGCGG
GTCAGCATGTGAGCTTTGGAGACTGGTTTATCAACGGCAAAATATAGATCGGAAGAGCACACGTCTGAACTCCAGTCACGCCCAGTGATCTCGTATGCCGTCTTCTGCTTGAAAAAAAAAAAAAAAAAAAATTACATCGACTCGCAGACGAAGCTTAATAGGAGACCAGACTAAAAAATATAAGCATAGAATCACATTTACTGGACACTAGATCTATCACACCAGACACTACGACAAGTCAGTAGTATCAC
+
DDDDCFFFFFFFGGGGGGGGGGGHHHHHHHHHHHHGGGGGHHHHHHHHHHHGGGGHHHHHHHGHHHGHHHHHHHHHHHHGHGGGHHHHGBGHHGGHHHHGGGHGHHHHHHGGHHHHGGGGG@/>/->---<<00000<./-.:.--.<.---.-:0000<<0:/.<./.<<000000-.<000000000<000000000<0000/.0.0/0000000<0000....9</0:<..<--.0<0000<0<0BB0
@M03495:530:000000000-LYBTV:1:1113:10345:14780 1:N:0:GCCCAGTG+AATTGCGG
GTCAGCATGTGAGCTTTGGAGTGAAATCTCTTGTCTTAAGGAATAAAGGAAAAAGATTCCGTCGGAGGCTCGGTGCTCTACAGGTTCAACCTTTGTACTCTATTATTGCCTCACATTCCATCTCTTGTGAAAATATATTTGATTGGCTTTTCTGCAGGTTGTTTGCCAGGACTTTCCAAGACCTCCACTAGAAAACACAATAAACTTTTTGGAAGCTGGACAACTATCTTCATTTTTCAGAAACAGTGAAC
+
CBCCCFFFFFFFGGGGGGGGGGHHHHHHHHHHHHHHHHHHHHHHHHHHHHHHHHGGHIHIHHHGGGGGGHHGGEGGHHHHHHHHHHHHHHHHHHHHHHHHHHHHHHHHGHHHHHHHHHHHHHHHHHHHHHHHHHHHHHHHGFHHGGHHHHHHHHFHFFHHHGHHHGHHHHHHHHHHHGFHHHHHHHHHHHGGHHHHHHHAHHHBGHHHGHGGHHHHHHCGHGHHHHHHHHGGFFGGGGGFG0CFFFBFFG;
@M03495:530:000000000-LYBTV:1:1113:23028:14784 1:N:0:GCCCAGTG+AATTGCGG
GTCAGCATGTGAGCTTTGGAGACTGGTTTATCAACGGCAAAATATAGATCGGAAGAGCACACGTCTGAACTCCAGTCACGCCCAGTGATCTCGTATGCCGTCTTCTGCTTGAAAAAAAAAAAAAAAAAAACCAACTATCAATTGCAAGTTGTTCGTCTTGATAACACTCAGATGGTCAATATATATTCTGAAACACATAGTCCAAATATTGAGACTGCTACACACAAACCCAAAACTGTCATACAGTCTCG
+
CCDDDFFFFFFFGGGGGGGGGGGHHHGHHHHHHHHGGGGGHHHHHHHHHHHGGGGHHHHHHHGHHHGHHHHHHHHHHHHGHGGGHHHHHEHHHFGHHHHGGGHGHHHHHHHGHHHHGGGGGBA/<--<<-...../;;:000000000:00;;0....9090000000//00000000;000000000;00000/;.9000;00000000;00.000/0000;0.;....9;..;.000;0000000090/
@M03495:530:000000000-LYBTV:1:1113:10137:14789 1:N:0:GCCCAGTG+AATTGCGG
GTCAGCATGTGAGCTTTGGACTCCTGACTGGTTTATCAACGGCAAAATATAGATCGGAAGAGCACACGTATGAACTCCAGTCACGCCCAGTGATCTCGTATGCCGTCTTCTGCTTGAAAAAAAAAAAAATGAGGTAATTGAGAGCAGGCGAGAACTGCGTGAATAGCCGCAAAGAGGTGAACAAGCTAGATACTCTGACGAACCACATTAGCCATGTGTTCTGTCTGTACTATGAACCTCGGTCCGGCACG
+
CCCCCFFFFFFFGGGGGGGGGGGHHHHHHHHHHHHGHHGHGFGGGHHHHHHGHHHHGGGGHHHHGHHGHHHHHHHHHHHHHHHHGHGGGHHHHH4FGHGGHHHHGGGHFHHHHHHHHFHGHGC@/<///?1110<<=11>1>.1.10..----./0:0.....;0000:----///./.0090/:9/;0;;0000000/..:--.99//9/////://///:/://9/9;///////.//....;----;.
@M03495:530:000000000-LYBTV:1:1113:7882:14807 1:N:0:GCCCAGTG+AATTGCGG
GTCAGCATGTGAGCTTTGGAGTGAAATCTCTTGTCTTAAGGAATAAAGGAAAAAGATTCCGTCGGAGGCTCGGTGCTCTACAGGTTCAACCTTTGTACTCTATTATTGCCTCACATTCCATCTCTTGTGAAAATATATTTGATTGGCTTTTCTGCAGGTTGTTTGCCAGGACTTTCCAAGACCTCCACTAGAAAACACAATAAACTTTTTGGAAGCTGGACAACTATCTTCATTTTTCAGAAACAGTGAAC
+
AABCCFFFFFFFGGGGGGGGGGHHHHHHHHHHHHHHHHHHHHHHHHHHHHHHGHGGHHHHHHHGGGGGGHHGGEGGHHHHHHHGHHHHHHHHHHHHHHHHGHHHHHHHHHHHHHHHHHHHHHHGGHHHHHHHHHHGHHHHHGHHHHHFHGHHHHHHGHHHHGHHHHGHHFHHHHHHGGHHGHHHHHGHHHH11GHHHHHEHHHHHHHHHHEF0GFHHHHEHHHEFHHHGHGGGGGGGGGGGBFGGGFGFG0
@M03495:530:000000000-LYBTV:1:1113:5023:14810 1:N:0:GCCCAGTG+AATTGCGG
GTCAGCATGTGAGCTTTGGAATTAGCTGGTTTATCAACGGCAAAATATAGATCGGAAGAGCACACGTCTGAACTCCAGTCACGCCCAGTGATCTCGTATGCCGTCTTCTGCTTGAAAAAAAAAAAAAAAAAATCAAAGATCGACGAGAAGAAGGTGAGACAGAACGTAAATATAAACAAGAGACCAGTAGACTAAATAACACCAGACACAGTAAATATCTAATGAACATCATGTTCTGTACAGATAAATCA
+
CBCCCFFFFFFFGGGGGGGGGGHHHHHHHHHHHHHHHHGGGGGHHHHHHHHHHHGGGGHHHHHHHGHHHGHHHHHHHHHHHHGHGGGHHHHH4GHHGGHHHHGGGHGHHHHHHHGHHHHGGGF>>//<-><@.00000<00.:----.9/0//.00;.00///0/;..:.0000;000.//.;/9/.0000:000000:000:....///.0:00000000000000000;000000:000;000000000
@M03495:530:000000000-LYBTV:1:1113:22290:14836 1:N:0:GCCCAGTG+AATTGCGG
GTCAGCATGTGAGCTTTGGATGGTTCTGGTTTATCAACGGCAAAATATAGATCGGAAGAGCACACGTCTGAACTCCAGTCACGCCCAGTGATCTCGTATGCCGTCTTCTGCTTGAAAAAAAAAAAAACCTTCTGAACAATCTCTTAGTCGGTCTGCGTGTTATCAAAATATAATATAGTAGTTTATAATCTATTCCATAGCTTAACATACACAACTTGGATTCAGATGATAGAAACCAATGTAGTGGATTG
+
BBBCCFFFFFFFGGGGGGGGGGGHHHHHHHHHHHHHHHGGGGGHHHHHHHHHHHGGGGHHHHHHHGHHHGHGHHHHHHHHHHGHGGGHHHHHBGHFFGHFHHGFGHGFHHHHHGCGHHHGG?C/<////0111F<111011111>11<1.--<./0-:;..0000:0:000;00000000090000000000;00000000000900000000..0;000009000000000009/...00;00;/.0:09
@M03495:530:000000000-LYBTV:1:1113:4069:14840 1:N:0:GCCCAGTG+AATTGCGG
GTCAGCATGTGAGCTTTGGAGTGAAATCTCTTGTCTTAAGGAATAAAGGAAAAAGATTCCGTCGGAGGCTCGGTGCTCTACAGGTTCAACCTTTGTACTCTATTATTGCCTCACATTCCATCTCTTGTGAAAATATATTTGATTGGCTTTTCTGCAGGTTGTTTGCCAGGACTTTCCAAGACCTCCACTAGAAAACACAATAAACTTTTTGGAAGCTGGACAACTATCTTCATTTTTCAGAAACAGTGAAC
+
AAABBFFFFFFFGGGGGGGGGGHHHHHHHHHGHHHHHHHHHHHHHHHHHHHGHGGGHHHHHHHGGGGGGHHGGGGGHHHHHHHHHHHHHHHHHHGGHHHGHHHHHHHHGHHHHHHHHHHHHHHHHHHHGGGGHGHHHHHHHHHHGHHHHHHHHHFHHHHHHGHHHGHHHGHHFHHHHHHHHHHHHHHHHGH1GGGHHGHGHGHGHHGHHHGGHHFAGHHGHFHHHHHHHHGFGGGGGGGGBFGFGGGGFF0
@M03495:530:000000000-LYBTV:1:1113:13104:14848 1:N:0:GCCCAGTG+AATTGCGG
GTCAGCATGTGAGCTTTGGAGTGAAATCTCTTGTCTTAAGGAATAAAGGAAAAAGATTCCGTCGGAGGCTCGGTGCTCTACAGGTTCAACCTTTGTACTCTATTATTGCCTCACATTCCATCTCTTGTGAAAATATATTTGATTGGCTTTTCTGCAGGTTGTTTGCCAGGACTTTCCAAGACCTCCACTAGAAAACACAATAAACTTTTTGGAAGCTGGACAACTATCTTCATTTTTCAGAAACAGTGAAC
+
CCCDDFFFFFFFGGGGGGGGGGHHHHHHHHHHHHHHHHHHHHHHHHHHHHHHHHGGHIHHHHHGGGGGGHHGGGGGHHHHHHHHHHHHHHHHHHHHHHHHHHHHHHHGHHHHHHHHHHHHHHHGHHHHHHHHHHHHHHHHHHHHHFHHHGHHHHHHHHHHHGHHHHFHHHHHHHHHHHHHHHHHHHHHHHHDGHHHHHHGHHHHHHHHHHGGEFHHHHHHGHHFHHHHHHGGGFGGGGGEGBFFGGFGGG:
@M03495:530:000000000-LYBTV:1:1113:6621:14867 1:N:0:GCCCAGTG+AATTGCGG
GTCAGCATGTGAGCTTTGGAGTGAAATCTCTTGTCTTAAGGAATAAAGGAAAAAGATTCCGTCGGAGGCTCGGTGCTCTACAGGTTCAACCTTTGTACTCTATTATTGCCTCACATTCCATCTCTTGTGAAAATATATTTGATTGGCTTTTCTGCAGGTTGTTTGCCAGGACTTTCCAAGACCTCCACTAGAAAACACAATAAACTTTTTGGAAGCTGGACAACTATCTTCATTTTTCAGAAACAGTGAAC
+
CBCCCFFFFFFFGGGGGGGGGGHHHHHHHHHHHHHHHHHHHHHHHHHHHHHHHHGGHIHIHHHGGGGGGHHGGGGGHHHHHHHHHHHHHHHHHHHHHHHHHHHHHHHHHHHHHHHHHHHHHHHHHHHHHHHHGHHHHHHHHFHHEHHHHHHHHHHHGHHHHGHHHHHHGEHHHHHHHHHHHHHHHHHHHHHFGHHHHHHGHHHHHHHHHHGGEGHHHHGHGFHHHHHHHHGGGGGGGGGGGFFGGFFFGG0
@M03495:530:000000000-LYBTV:1:1113:16773:14869 1:N:0:GCCCAGTG+AATTGCGG
GTCAGCATGTGAGCTTTGGAGTGAAATCTCTTGTCTTAAGGAATAAAGGAAAAAGATTCCGTCGGAGGCTCGGTGCTCTACAGGTTCAACCTTTGTACTCTATTATTGCCTCACATTCCATCTCTTGTGAAAATATATTTGATTGGCTTTTCTGCAGGTTGTTTGCCAGGACTTTCCAAGACCTCCACTAGAAAACACAATAAACTTTTTGGAAGCTGGACAACTATCTTCATTTTTCAGAAACAGTGAAC
+
CCCCDFFFFFFFGGGGGGGGGGHHHHHHHHHHHHHHHHHHHHHHHHHHHHHHHHGGHHHHHHHGGGGGGHHGGFGGHHHHHHHHHHHHHHHHHHHHHHHHHHHHHHHHHHHHHHHHHHHHHHHHHHHHHHHHHHGHHHHHHHHHHHHHHHHHHHHHHHHHHGHHHHHHHHHHHHHHHHHHHHHHHHHHHHHGGHHHHHHGHHHHHHHHHHGGHHHHHHHHHHHHHHHHHHGGGGGHGGHGGBFGGGFGFG:
@M03495:530:000000000-LYBTV:1:1113:12517:14877 1:N:0:GCCCAGTG+AATTGCGG
GTCAGCATGTGAGCTTTGGAATTAGGGTGGTTTATCAACGGCAAAATATAGATCGGAAGAGCACACGTCTGAACTCCAGTCACGCCCAGTGATCTCGTATGCCGTCTTCTGCTTGAAAAAAAAAAACGAGATGGCGGGCATTGCTGAAGCTGACAGCACTCAGGCAGAGATGCCTAGCTCCGTGGCCCTATCTGTGCTCGCGCAACTCTACCTTTGTGGCCTGGCGGCTCTTACGCTGGATGCGTGCGTAA
+
AAABBFFFFFFFGGGGGGGGGGHHHHHBFGGGHHHHHHHDEGGGGHHGHHHHHHHGGGGHHHHHHHGHHHFHHHHHHGHHHHHGHGGEHEF@FBGGHGGHHHHGGCHGFGHHHHFHFGGEGG?<///<///?>1F---:-/C00::0:00:C0/00.9.09/0//9.:./;00090F/90:..9--..:.9///:/9//9B;D;@-/F//////;//.;../...-:--.////9..9@A/;.-:..-;9.
@M03495:530:000000000-LYBTV:1:1113:25143:14877 1:N:0:GCCCAGTG+AATTGCGG
GTCAGCATGTGAGCTTTGGTCCAGCCTGAGTCCCTGGTTTATCAACGGCAAAATATAGATCGGAAGAGCACACGTCTGAACTCCAGTCACGCCCAGTGATCTCGTATGCCGTCTTCTGCTTGAAAAAAAAATACCGTCCACTCGGATACGATGTTGCGGAGAGCCCCATCCTAAGAGCAAGCAACGTCGACTCCTCGTCCTGCGCAGCCGGGCCAACCAGCCGTGTCGTCTCGCCATTCCCCCCTCCGCCC
+
BABBBFFFFFFFGGGFGFGGGGFHHGHHHGHHHHHHHHHHHGFHHHGGGGGHHHHHHHHHHHGEFGHHHHHHHGHHHGGHHHHHHFHHHHGHFGGHGHHFFHFHGGHFFGE>EFFHHFFFHHFHFHHGG?<0222////<110//<.>1....<>F1-<-<-..;.:.:/;000/00/9;/;//.-.9---.;/;/..;..//-----.-----......9.-9-99DF.;./.-../99/..--.9.9.;
@M03495:530:000000000-LYBTV:1:1113:15047:14878 1:N:0:GCCCAGTG+AATTGCGG
GTCAGCATGTGAGCTTTGGTCCGCCTGAGTCCCTGGTTTATCAACGGCAAAATATAGATCGGAAGAGCACACGTCTGAACTCCAGTCACGCCCAGTGATCTCGTATGCCGTCTTCTGCTTGAAAAAAAAAAAAAAATACGCAAAGTGGAAGTACAGGACGTGATGAAACAAATGCACCTAAAGCTTGCAACATACAATTGATGATATCTGCTACCGATAGGTGGACATATATGACACAACGATTGGTAACT
+
CCDCCFFFFFFFGGGGGGGGGGGGGGHHHHHHHHHHHHHHHHHHHGGGGGHHHHHHHHHHHGGGGHHHHHHHGHHHGHHHHHHHHHHHHGHGGGHGHHGBGHHGGHHHHGGGHGHHHHHHHHHHHHGGGGCA><--.00...--/11000:01111/..-.../11110/..11110//0:00101/.010:/100<110111<1<11111::</-.--./10..000:1111:1:0/..-.....11101
@M03495:530:000000000-LYBTV:1:1113:12094:14880 1:N:0:GCCCAGTG+AATTGCGG
GTCAGCATGTGAGCTTTGGAGTGAAATCTCTTGTCTTAAGGAATAAAGGAAAAAGATTCCGTCGGAGGCTCGGTGCTCTACAGGTTCAACCTTTGTACTCTATTATTGCCTCACATTCCATCTCTTGTGAAAATATATTTGATTGGCTTTTCTGCAGGTTGTTTGCCAGGACTTTCCAAGACCTCCACTAGAAAACACAATAAACTTTTTGGAAGCTGGACAACTATCTTCATTTTTCAGAAACAGTGAAC
+
AABABFFFFFFFGGGGGGGGGGHHHGHHHHHHHHHHHHHHHHHHHHHHHHGHHHGGHGHHHHHGGGGGGHHGGGGGGGHHHHHGHHHHHHHHGHHGHHHHHHHHHHHHHHHHHHHHHHHHHHHHHHHHHFBHHHHGHHHHHFHHHGHHGFGHHHHHHHHHHGGHGHGHHHHFHFHHHHHHGHHHHHHGHHHGGHHHHFHEHFHGHFHHHHCCCGHHHHHFHHHGHHHHGHGGGGFGGGGFGFFGGEFFGF0
@M03495:530:000000000-LYBTV:1:1113:5297:14949 1:N:0:GCCCAGTG+AATTGCGG
GTCAGCATGTGAGCTTTGGAATTAGTAAATTCGTTGACGACAGAAGGAGCAAGATAACGACCACAGGGAGGGTGGTTTATCAACGGCAAAATATAGATCGGAAGAGCACACGTCTGAACTCCAGTCACGCCCAGTGATCTCGTATGCCGTCTTCTGCTTGAAAAAAAAAAGAAGCGACGAAATTAAGAGATATGAAGACGACCACCCACGACGAATATCGCGCTCGCGATAATGTATACTGATGAGACTAG
+
BBCCCFFFFFFFGGGGGGGGGGHHHHHHHHHHGFGHFHGGGGGHHHHHHHHHHHHHHHGGGGGHHHHGFGGGEGGGGHHHHHHHGGGGGHHHHHHGHHHHGGGGHHHHHHHGGFHGHHHHHHHHHHHHGHGGGHHHHH1FGHGGHGHGGDCHEHGHHHHHHHHHHGGG-;..;//-9---:.;00090/;/;////;//::---.....-99:B-..//9.---:-----../;//://////////////
@M03495:530:000000000-LYBTV:1:1113:11258:14955 1:N:0:GCCCAGTG+AATTGCGG
GTCAGCATGTGAGCTTTGGAGTGAAATCTCTTGTCTTAAGGAATAAAGGAAAAAGATTCCGTCGGAGGCTCGGTGCTCTACAGGTTCAACCTTTGTACTCTATTATTGCCTCACATTCCATCTCTTGTGAAAATATATTTGATTGGCTTTTCTGCAGGTTGTTTGCCAGGACTTTCCAAGACCTCCACTAGAAAACACAATAAACTTTTTGGAAGCTGGACAACTATCTTCATTTTTCAGAAACAGTGAAC
+
CCCCCFFFFFFFGGGGGGGGGGHHHHHHHGHHHHHHHHHHHGHHHHHHHHHHHHGGHHIIHHHGGGGGGHHGGEGGHHHHHHHHHHHHHHHHHHHHHHHHHHHHFHHHHHHHHHHHHHHHHHHHHHHHHHHHHHHHHHHHHHHHHGHHHHHHHHHHHHHHHGHHHHHHHHHHHHHHHHHHGHHHHHHHHHGDGHHHHHHGHFHGHHHHHHGGHFGHHHGHGGHHHHHHHHGGGGGGGGGGFFGGGGFGGG0
@M03495:530:000000000-LYBTV:1:1113:20809:14970 1:N:0:GCCCAGTG+AATTGCGG
GTCAGCATGTGAGCTTTGGAATTAGTAAATTCGTTGACGACAGAAGGAGCAAGATAACGACCACAGGGAGGGTGGTTTATCAACGGCAAAATATAGATCGGAAGAGCACACGTCTGAACTCCAGTCACGCCCAGTGATCTCGTATGCCGTCTTCTGCTTGAAAAAAAAAAAAAATAACGACAACAAACAAATCATAGGATGACTACATGATAACAAACAGATCTCGCGTTCACGATCACACTGTAGGTGAC
+
CCCCDFFFFFFFGGGGGGGGGGHHHHHHHHHHGGHHHHGGGGGHHHHHHHHHHHHHHHGGGGGHHHHGFGGGEFGGGHHHHHHHGGGGGHHHHHHHHHHHGGGGHHHHHHHGHHHGHHHHHHHHHHHHGHGGGHGHHDFHHHGGHHHHGGGHGHHHFHHHHHHHHGGGGF?---.000..---.;..;...00:000000000:0/0000;000B0...:/0;00..---.00..;;A/00/00000000:
@M03495:530:000000000-LYBTV:1:1113:27784:14986 1:N:0:GCCCAGTG+AATTGCGG
GTCAGCATGTGAGCTTTGGAGTGAAATCTCTTGTCTTAAGGAATAAAGGAAAAAGATTCCGTCGGAGGCTCGGTGCTCTACAGGTTCAACCTTTGTACTCTATTATTGCCTCACATTCCATCTCTTGTGAAAATATATTTGATTGGCTTTTCTGCAGGTTGTTTGCCAGGACTTTCCAAGACCTCCACTAGAAAACACAATAAACTTTTTGGAAGCTGGACAACTATCTTCATTTTTCAGAAACAGTGAAC
+
BAABBFFFFFFFGFGGGGFGGGGHFHHHHHHHHHGHHHGHHFGGHHHHHGGHHFEFHHHFHFGFGFEEEFHGCEGGHHHHHHHHFHHFHHHHHHHHGFHHHHHHHHHFHHGHGHHHHHHGHFHHHEHGHFHGHHHHHHHFHEHHGFHGHBHFHHDGFHGHFDHHHGGGHHEFGHFHHHGFHHGHHHGHGHHDHBGGHHFEHHHGHHHHGH-DCHGHHHHACFAGGHHHHGGCCFFGGGGGBFFGGGFBFF0
@M03495:530:000000000-LYBTV:1:1113:8691:14988 1:N:0:GACCAGTG+AATTGCGG
GTCAGCATGTGAGCTTTGGAGTGAAATCTCTTGTCTTAAGGAATAAAGGAAAAAGATTCCGTCGGAGGCTCGGTGCTCTACAGGTTCAACCTTTGTACTCTATTATTGCCTCACATTCCATCTCTTGTGAAAATATATTTGATTGGCTTTTCTGCAGGTTGTTTGCCAGGACTTTCCAAGACCTCCACTAGAAAACACAATAAACTTTTTGGAAGCTGGACAACTATCTTCATTTTTCAGAAACAGTGAAC
+
CCCCCFFFFFFFGGGGGGGGGGHHHHHHHHHHHHHHHHHHHHHHHHHHHHHHHHGGHIHHHIHGGGGGGHHGGGGGHHHHHHHHHHHHHHHHHHHHHHHHHHHHHHHHHHHHHHHHHHHHHHHHHHHHHHHHHHHHHHHHHHHHHGHHHHHHHHHHGHHHHGHHHHHHGHHGHHHHHGFHHHHHHHHHHHGGHHHHHHHGHFHGHHHHHHGGGHFEHHBGHHHHHHHHHHGFGGGGGGGEGCFGGGGGGGB
@M03495:530:000000000-LYBTV:1:1113:26020:15059 1:N:0:GCCCAGTG+AATTGCGG
GTCAGCATGTGAGCTTTGGTCCAGCCTGAGTCCCTGGTTTATCAACGGCAAAATATAGATCGGAAGAGCACACGTCTGAACTCCAGTCACGCCCAGTGATCTCGTATGCCGTCTTCTGCTTGAAAAAAAAAAAAAATCTAGAGTGGAGGAGGGACTCATGGAATTCATAGCGGAGCTTTTGAGTGCGGAGAGGTCGGTGAGATCAATCCTAACTAACTGACCGTGTCGCTGTGTAACTGACGACCAAGCTG
+
AABBBFFFFFFFGGGGGGGGFGGHHGHHHHGHHFFHHGHHHHHHHHGGGGGHGHHHHHHHHHGDGGHHHHHHHGHHHGHHHHHHHHHHHHGGGGGHGHFBFGHHFGHHHHGE@GEHHHGHHHFFG3FCG?////<<0111110=0.0..E..-..:/:000;000000;0/--;ADC/000;.990-----..;.--:...//9////.///;/////////-...9.....//:FBFB//..---..;//
@M03495:530:000000000-LYBTV:1:1113:23268:15067 1:N:0:GCCCAGTG+AATTGCGG
GTCAGCATGTGAGCTTTGGAGTGAAATCTCTTGTCTTAAGGAATAAAGGAAAAAGATTCCGTCGGAGGCTCGGTGCTCTACAGGTTCAACCTTTGTACTCTATTATTGCCTCACATTCCATCTCTTGTGAAAATATATTTGATTGGCTTTTCTGCAGGTTGTTTGCCAGGACTTTCCAAGACCTCCACTAGAAAACACAATAAACTTTTTGGAAGCTGGACAACTATCTTCATTTTTCAGAAACAGTGAAC
+
AABABFFFFFFFGGGGGGBGGGHHGHHHGFHHHHHGHHHHHDHFGGFHHBGHHAEFHHHHFGGE?AEEE1BEE1FGHHHHHHHHHGHHHGHHH3GHHFGHFHHFGFHGHFGGHHHHHHHFHHGHHHHGGHHHHHHHHHHGFHHHHHHHHHHGHG3FGHHHHGHHHGHHHFFGGHHHHHFFHHHHGHHFHBHFFGHFHHHFGGDDGHHHGHGGCFBAGGGEFBGFHHHHHHGFFGGFFGGGGCFFGGGFBG0
@M03495:530:000000000-LYBTV:1:1113:6474:15075 1:N:0:GCCCAGTG+AATTGCGG
GTCAGCATGTGAGCTTTGGAGTGAAATCTCTCGTCTTAAGGAATAAAGGAAAAAGATTCCGTCGGAGGCTCGGTGCTCTACAGGTTCAACCTTTGTACTCTATTATTGCCTCACATTCCATCTCTTGTGAAAATATATTTGATTGGCTTTTCTGCAGGTTGTTTGCCAGGACTTTCCAAGACCTCCACTAGAAAACACAATAAACTTTTTGGAAGCTGGACAACTATCTTCATTTTTCAGAAACAGTGAAC
+
BBBBBFFFFFFFGGGGGGGGGGHHGHHHHHH4BFFHGHHHHGHHHHHHHHHHHGGGHHHHHHHGGGGGGHHGGGGGHHHHHHHHHHHHHHHHHHHHHHHHHHHHHHHHHHHHHHHHHHHHHHHHHHHHHHHHGHHHHHHHHHHHHGHHHHHHHHGFGHHHHGHHHHHHHFHHHHHHHGGHGGHHHGHHHHH>FGGFFHHEHHHHHHHHHHGGEFHHHHHEHHHGHGGGGGFFFFGGGGGGG9FGGEBFFF0
@M03495:530:000000000-LYBTV:1:1113:9089:15093 1:N:0:GCCCAGTG+AATTGCGG
GTCAGCATGTGAGCTTTGGACTCCTGACTGGTTTATCAACGGCAAAATATAGATCGGAAGAGCACACGTCTGAACTCCAGTCACGCCCAGTGATCTCGTATGCCGTCTTCTGCTTGAAAAAAAAAAAAAAAATCCCAAAAACAACGACGAACAAGTCACAGTCTCGTACAGCAAAATCTCAGAACGCAACATGTGACTTAATAAAAATAAACAAATATTGCTCGAGATGACCAATACTAGGATACTCTTAC
+
DDDDDFFFFFFFGGGGGGGGGGHHHHHHHHHHHHHHHHHHGGGGGHHHHHHHHHHHGGGGHHHHHHHGHHHGHHHHHHHHHHHHGHGGGHHHHH4GGHGGHHHHGGGHGHHHHHHHHFHHHGGGDBBA/-<-.0<0</...<...-<<-----//0000000000/...90://0<00000:00/..---:/000000:000000<0.0:000..<0000000<9...00000.000000/0:<<0<0000
@M03495:530:000000000-LYBTV:1:1113:17564:15097 1:N:0:GCCCAGTG+AATTGCGG
GTCAGCATGTGAGCTTTGGAGTGAAATCTCTTGTCTTAAGGAATAAAGGAAAAAGATTCCGTCGGAGGCTCGGTGCTCTACAGGTTCAACCTTTGTACTCTATTATTGCCTCACATTCCATCTCTTGTGAAAATATATTTGATTGGCTTTTCTGCAGGTTGTTTGCCAGGACTTTCCAAGACCTCCACTAGAAAACACAATAAACTTTTTGGAAGCTGGACAACTATCTTCATTTTTCAGAAACAGTGAAC
+
CCCCCFFFFFFFGGGGGGGGGGHHHHHHGHHHHHHHHHHHHHHHHHHHHHHHHHGGHIHIHHHGGGGGGHHGGGGGHGHHHGHHHHHHGHGHHHHHHGHHHHHHGHHHHHHHHHHHHHHHHHHHHHHHHFHHHHHHHHHHHHHHHFGHHHGHHHHHHHHHHGHHHGHHHHFHGHHHHHFHGHHGHHHHHHHGFHHHHHHGHHHGGHHHHHGGGHHGHHFHHHHHHHHHHHGGFFGGGGGGGBFGGGGGFG9
@M03495:530:000000000-LYBTV:1:1113:21129:15099 1:N:0:GCCCAGTG+AATTGCGG
GTCAGCATGTGAGCTTTGGAGTGAAATCTCTTGTCTTAAGGAATAAAGGAAAAAGATTCCGTCGGAGGCTCGGTGCTCTACAGGTTCAACCTTTGTACTCTATTATTGCCTCACATTCCATCTCTTGTGAAAATATATTTGATTGGCTTTTCTGCAGGTTGTTTGCCAGGACTTTCCAAGACCTCCACTAGAAAACACAATAAACTTTTTGGAAGCTGGACAACTATCTTCATTTTTCAGAAACAGTGAAC
+
CBCCCFFFFFFFGGGGGGGGGGHHHHHHHHHHHHHHHHHHHHHHHHHHHHHHHHGGHIIHHHHGGGGGGHHGGGGGHHHHHHHHHHHHHHHHHHHHHHHHHHHHHHHHHHHHHHHHHHHHHHHHHHHHHHHHHHHHHHHHHHHHHHHHHHHHHHHHHHHHHGHHHHHHHHHHHHHHHHGHGHHHHHHHHHHHEHFHHHHGHGGGHHHHHHGGGHHHHHHHHGHHHHHHHHGGGGGGGGGGGFGFGGGGGGB
@M03495:530:000000000-LYBTV:1:1113:15716:15099 1:N:0:GCCCAGTG+AATTGCGG
GTCAGCATGTGAGCTTTGGAATTAGTAAATTCGTTGACGACAGAAGGAGCAAGATAACGACCACAGGGAGGGTGGTTTATCAACGGCAAAATATAGATCGGAAGAGCACACGTCTGAACTCCAGTCACGCCCAGTGATCTCGTATGCCGTCTTCTGCTTGAAAAAAAAAAAAAGAAAATGCAATAGAAGAGAACATTGCAACCGCTGACAAGAACAACCCACGAACACGTGATACACAAATCAGGAGTCAA
+
BBBCCFFFFFFFGGGGGGGGGGHHHHHHHHHHGGHHHHGGGGGHHHHHHHHHHHHHHHGGGGGHHHHGGGGGEFFEGHHHHHHHGGGGGHHHHHHHHHHHGGGGHHHHHHHGHHHGHHHHHHHHHHHHGHGGGHHHHG1FHHGGHHHHGGGHGHHBHHFHCHHHGGGGGGA--.:;9/000;09000000./00:0000:00.----./00.99///..;..-9.--/.:../00000..0:0000.::00
@M03495:530:000000000-LYBTV:1:1113:12878:15112 1:N:0:GCCCAGTG+AATTGCGG
GTCAGCATGTGAGCTTTGGAGTGAAATCTCTTGTCTTAAGGAATAAAGGAAAAAGATTCCGTCGGAGGCTCGGTGCTCTACAGGTTCAACCTTTGTACTCTATTATTGCCTCACATTCCATCTCTTGTGAAAATATATTTGATTGGCTTTTCTGCAGGTTGTTTGCCAGGACTTTCCAAGACCTCCACTAGAAAACACAATAAACTTTTTGGAAGCTGGACAACTATCTTCATTTTTCAGAAACAGTGAAC
+
CBCCDFFFFFFFGGGGGGGGGGHHHHHHHHHHHHHHHHHHHHHHHHHHHHHHHHGGHIIHHHHGGGGGGHHGGGGGHHHHHHHHHHHHHHHHHHHHHHHHHHHHHHHHHHHHHHHHHHHHHHHHHHHHHHHHHHHGHHHHHHHHHHHHHHHHHHGGHHFHHGHHHHHHHHHHHHHHHHHHHHHHHHHGHHHFGHGHHHHGGHHHHHHHHHGGHGHHGHGHHHHGHHHHHGGGGGGGGGHGGBFGGGGGGG0
@M03495:530:000000000-LYBTV:1:1113:13205:15125 1:N:0:GCCCAGTG+AATTGCGG
GTCAGCATGTGAGCTTTGGAATTAGTAATTCGTTGACGACAGAAGGAGCAAGATAACGACCACAGGGAGGGTGGTTTATCAACGGCAAAATATAGATCGGAAGAGCACACGTCTGAACTCCAGTCACGCCCAGTGATCTCGTATGCCGTCTTCTGCTTGAAAAAAAAAAAAAAGAAAAACAAAAAACTACACTCAACACACCATCTGAGAAGAATAAAGATAGTTTGTAGTATGAGAGACGATAGTGATCA
+
BCCCDFFFFFFFGGGGGGGGGGHHHHHHHHHGHHHHHGGGGGHHHHHHHHHHHHHHHGGGGGHHHHGFGGG?FFGGHHHHHHHGGGGGHHHHHHHHHHHGGGGHHHHHHHGHHHGHHHHHHHHHHHHGHGGGHHHHH1GHHGGHHGGGGGHGHHHHHHHFCGHHGGGGGA---..::/:.....;-.000;/0//0/0;....00000000/0/00000000:0000;000;:000009/.-...000000
@M03495:530:000000000-LYBTV:1:1113:28483:15130 1:N:0:GCCCAGTG+AATTGCGG
GTCAGCATGTGAGCTTTGGTTTATCAACGGCAAAATATAGATCGGAAGAGCACACGTCTGAACTCCAGTCACGCCCAGTGATCTCGTATGCCGTCTTCTGCTTGAAAAAAAAAACAAGTCTTCGTCTGGATACCTTTCCGGACATAACAATGCATAGATCGGAAGATCACACGTCTTTACGCCAGTCAGCTCAACATCTCTCGTAGTCCGTCTACTTCTTGCAATAAAAGAATACTACAAGTCATATGCAC
+
ABBBACFFFFFFGGGGGGGGEGHHHHHFG??FCHHHHHHFG5FCEEECHFBGEFFEEEFGFDHHEGAF5GDGGGGGFH@FFH4GHGG?GFFH/?/E1B4B4B3F0BFGFEG/>//?/22>222/<CG/2@1D1FGBGFG//<-><1<<1<F11=D000=DEC...<<D0/:/-;::.;;C..-;-990000/00/0900009..;..;0.9A.9/B//9;//////////../////////;//////9//
@M03495:530:000000000-LYBTV:1:1113:11307:15134 1:N:0:GCCCAGTG+AATTGCGG
GTCAGCATGTGAGCTTTGGAATTAGTAAATTCGTTGACGACAGAAGGAGCAAGATAACGACCACAGGGAGGGTGGTTTATCAACGGCAAAATATAGATCGGAAGAGCACACGTCTGAACTCCAGTCACGCCCAGTGATCTCGTATGCCGTCTTCTGCTTGAAAAAAAAAAAAAATAGAAACAAGTTGATCAAGATAAGAGTGCACTCAGTAAGAAATGACGTCGAGATATCAGTAGATACTGTTACGCAAG
+
BCCCDFFFFFFFGGGGGGGGGGHHHHHHHHHHGHHHHHGGGGGHHHHHHHHHHHHHHHGGGGGHHHHGGGGGFGGFGHHHHHHHGGGGGHHHHHHHHHHHGGGGHHHHHHHGHHHGHHHHHHHHHHHHGHGGGHHHHHDGHHGGHHHHGGGHGHHHHHHHHFHHHGGCG:----.0:000/:.:0000000<0000<0<0<00000//0<000<0/<000...--<..000000<000<0000:0<...9<
@M03495:530:000000000-LYBTV:1:1113:27401:15146 1:N:0:GCCCAGTG+AATTGCGG
GTCAGCATGTGAGCTTTGGAGTGAAATCTCTTGTCTTAAGGAATAAAGGAAAAAGATTCCGTCGGAGGCTCGGTGCTCTACAGGTTCAACCTTTGTACTCTATTATTGCCTCACATTCCATCTCTTGTGAAAATATATTTGATTGGCTTTTCTGCAGGTTGTTTGCCAGGACTTTCCAAGACCTCCACTAGAAAACACAATAAACTTTTTGGAAGCTGGACAACTATCTTCATTTTTCAGAAACAGTGAAC
+
BBCCCFFFFFFFGGGGGGGGGGHGHHHHHHHHHHHHHGHHHHHHHHHHHHHHHHGGHHHGHIHEGGGGGEHGGEGGHHHHHHHHHHHHHHHHHHHHHGHHHHHHHHHHHHHHHHHHHHHHHHGHHHHHHGFHHHHHHHHHHGHHHGHHHHHHHHHHFHHHHGHHHHHHHHHHHHHHHHHGFHHHHGHHHHGGGHFHHHHGHFF=GHHHHHGG0GHHHHHHHHHHHHFGHHGGGGGGGGGGGFFGGGGGGG9
@M03495:530:000000000-LYBTV:1:1113:1936:15168 1:N:0:GCCCAGTG+AATTGCGG
GTCAGCATGTGAGCTTTGGAGTGAAATCTCTTGTCTTAAGGAATAAAGGAAAAAGATTCCGTCGGAGGCTCGGTGCTCTACAGGTTCAACCTTTGTACTCTATTATTGCCTCACATTCCATCTCTTGTGAAAATATATTTGATTGGCTTTTCTGCAGGTTGTTTGCCAGGACTTTCCAAGACCTCCACTAGAAAACACAATAAACTTTTTGGAAGCTGGACAACTATCTTCATTTTTCAGAAACAGTGAAC
+
BBBBBFFFFFFFGGGGGGGGGGGHHHHHHHHHHHHHGHHHHHHHHHHHHHHHHHGGGHHHHHHGGGGGGHHGGEGGHHHGHGHHHHHHHHHHHHHHHHHHHHHHHHHHHHHHHHHHHHHGHHHHHHHGHGHHHHHHHHHHHDHFHGGHHHHHHHHFHGGEHGHHGHFHHHHGHHFHDGHGHGHHHFHHHGHFHHGFHHHEHHH0GHHHHHGCFFHEFHGHHGGHGFHFFHFGGGGGGGGFFFGFGGCFFG9
@M03495:530:000000000-LYBTV:1:1113:20928:15181 1:N:0:GCCCAGTG+AATTGCGG
GTCAGCATGTGAGCTTTGGAATTAGTAAATTATAACGACCACAGGGAGGGTGGTTTATCAACGGCAAAATATAGATCGGAAGAGCACACGTCTGAACTCCAGTCACGCCCAGTGATCTCGTATGCCGTCTTCTGCTTGAAAAAAAAAAAACGAACTACAAGGAACCGACATTCAAGAGTGACGATCACATTCAACTCGATAACTAAACATCGAATGTAAAAAATGAATCGTTGAACACAATCTCACGCTCG
+
CCDCCFFFFFFFGGGGGGGGGGHHHHHHHHHHHHHHGGGGGHHHHGGGGGFFGFGHHHHHHHGGGGGHHHHHHHHHHHGGGGHHHHHHHGHHHGHHHHHHHHHHHHGHGGGHHHHHBHGHGGHHHHGGGHGHHHHHHHHHGHHGGGDDG<.-<.-<0<000..<..----.111110.111<...../0<<11<110../..01100010:.//00:111<<-.011<1.../.1<1/..001<1<....-
@M03495:530:000000000-LYBTV:1:1113:9974:15183 1:N:0:GCCCAGTG+AATTGCGG
GTCAGCATGTGAGCTTTGGAATTAGCTGGTTTATCAACGGCAAAATATAGATCGGAAGAGCACACGTCTGAACTCCAGTCACGCCCAGTGATCTCGTATGCCGTCTTCTGCTTGAAAAAAAAAAACAACTGGTGAAGCTCGGGTAGGCGAACAAATCCATACAGAGATCACCGGTATGGTGTACGACCACAGCACGAGCAAGGCTCACCCCGGACACCACCTGAGACCAACTCAAGCACGGACAAGACACC
+
AAABAFFFFFFFGGGGGGGGGGHHHHHHHHHHHHHHHHGGGFGFHHHHHGHHHHGGGGHHHHHHHGGHHFGHHHHHHHHHHHGHGGGHHHHH4FGHGGHHHHGEFHGHHHHHHHHHHHGGGGG@/////?00?01111?1.<-.-<.1--<--/.;0/:00/00<::000::.---.//00.00..9--.9:./.-.-9-/..:/999..------..9...//.//...;BB///;.9-----;99./..
@M03495:530:000000000-LYBTV:1:1113:9127:15185 1:N:0:GCCCAGTG+AATTGCGG
GTCAGCATGTGAGCTTTGGTCCGCCTGAGTCCTGGTTTATCAACGGCAAAATATAGATCGGAAGAGCACACGTCTGAACTCCAGTCACGCCCAGTGAGCTCGTATGCCGTCTTCTGCTTGAAACAGAAAATTCAGAATAACTTTGAGGATGAGTATGACTCGACGAAATATCGGAATAGAACACGTCTGAACTCCAGTCACACTGAAGGAACTCGTATTCCGTTTTCTGCTTGAAAAAAAAAATACATACA
+
>A?AA11@B@D3FBGGB1FF1BA0A0AF0DDBB10FFGGH2FFFE/EEG00F1222BAF/AAC/0B0B000/0>0/@B1GHGBE2FFDAC>E?F11@11BFE/E0>21//>B/BG1111BB1B1F001B0111>2B1>11@>22@2?FC0F1?F1<D1111/?/---<.>1>.-<C.=B0<0</..:/:C0:00=:/0CCC0//0090/./.90.;9F/0;9;0/.0000909.00099;@-9-///;///
@M03495:530:000000000-LYBTV:1:1113:16059:15204 1:N:0:GCCCAGTG+AATTGCGG
GTCAGCATGTGAGCTTTGGAATTGTTGACGACAAAGGAGCAAGATAACGACCACAGGGAGGCTGGTTTATCAACGGCAAAATATAGATCGGAAGAGCACACGTCTGAACTCCAGTCACGCCCAGTGATCTCGTATGCCGTCTTCTGCTTGAAAAAAAAAAAAAAAATACACAACCAACTAGACACTACGTTAAATGCACAACTAAACTAAACACCTATCTTAATCATACAGTTGAGCAGTGTATCACACCA
+
CCCDCFFFFFFFGGGGGGGGGGHHHHHHHGGGGGHHHGHHHHHHHHHHGGGGGHHHHGGEGGHHGHHHHHHHHHGGGGGHHHGHHHHHHHGGGGHFHHHHHGHHHGHHHHHHHHHHHHGHGGGHFHHHDHHHGGHHHHGGGHGHHHHHHHHGHFGGGGG-:----9.:0:0:....<./00000/0//..</.0000000/.00000000000../0<0000000<0:0000000000/0000<00000..
@M03495:530:000000000-LYBTV:1:1113:20688:15205 1:N:0:GCCCAGTG+AATTGCGG
GTCAGCATGTGAGCTTTGGAATTAGTAAATTCGTTGACGACAGAAGGAGCAAGATAACGACCACAGGGAGGGTGGTTTATCAACGGCAAAATATAGATCGGAAGAGCACACGTCTGAACTCCAGTCACGCCCAGTGATCTCGTATGCCGTCTTCTGCTTGAAAAAAAAAAAAAAACAATACAGCCGAACGAATACCGCACAACAGACATAAAGAAAAATCACTCATGGAGAGTAGACGAAGACGCTACAAG
+
CCCCCFFFFFFFGGGGGGGGGGHHHHHHHHHHGHHHHHGGGGGHHHHHHHHHHHHHHHGGGGGHHHHGGGGGFFGFGHHHHHHHGGGGGHHHHHHHHHHHGGGGHHHHHHHGHHHGHHHHHHHHHGHHGHGGGHCGHEGHHHGGHHHHGGGHGHHHHHHGHHFHHGGGGA---<-...000000.-----....00.---</..//./000000.<:..00000/0000/0.00000.<<../9<9.900:
@M03495:530:000000000-LYBTV:1:1113:2025:15217 1:N:0:GCCCAGTG+AATTGCGG
GTCAGCATGTGAGCTTTGGTTTATCAACGGCAAAATATAGATCGGAAGAGCACACGTCTGAACTCCAGTCACGCCCAGTGATATCGTATGCCGTCTTCTGCTTGAAAAAAAACAGGCACGATTGAAGACTACAACTACAAACTACCAGATGACTTCACAGGATGTGTCATTGATTGGAACTACAACAATCTGGACAGAAAAGCGCGAGCCAACTACAACTACCTCTATATGCTGTTTCGCAAATCAAATCT
+
AAA?AFFFFDFDGGGGGGF1FGFH3GGHFGCG?FGG1GGFC21AEFFFHEFAF0F/G/EE1EGHH1FGHBGH?0>E//1BF2@G1/>>GGF1>>/>/BBGHBBE01B1>EEG//0//?0/?F?<11@D01101@1<@F111?11101???1F1DGFBD1>.0<1<<110=000000.0<<00<<0/:CFCC00:.0.///;/..--;A--/9./;9FFF///-/;9B/B///9////9--9--////;///
@M03495:530:000000000-LYBTV:1:1113:5636:15244 1:N:0:GCCCAGTG+AATTGCGG
GTCAGCATGTGAGCTTTGGAATTAGTAAATTCATAACGACCACAGGGAGGGTGGTTTATCAACGGCAAAATATAGATCGGAAGAGCACACGTCTGAACTCCAGTCACGCCCAGTGATCTCGTATGCCGTCTTCTGCTTGAAAAAAAAAAAAAACACAGTAATGATAAAAGGTTATAACAGAAAAAAACGACACACAATCACACGACAGATAGAATAACTAACTCACAAACGAGGACAAACACATTGAGATG
+
CCBCCFFFFFFFGGGGGGGGGGHHHHHHHHHHHHHHHGGGGGHHHHGGGGGEGGGGHHHHHHHGGGGGHHHHHHHHHHHGGGGHHHHHHHGHHHGHHHHHHHHFHHHFHGGGHHHHFDHHHGGHHHHGGGHGHHHHHHGFGHHHGGG@@@<--...:.090;0000;000;;0;CF0000/00/.9-99.---/.;;009000-----/000009:00000900000;....;--././....0;000.00
@M03495:530:000000000-LYBTV:1:1113:7364:15263 1:N:0:GCCCAGTG+AATTGCGG
GTCAGCATGTGAGCTTTGGAATTAGTAAATTCGTTGACGACAGAAGGAGCAAGATAACGACCACAGGGAGGGTGGTTTATCAACGGCAAAATATAGATCGGAAGAGCACACGTCTGAACTCCAGTCACGCCCAGTGATCTCGTATGCCGTCTTCTGCTTGAAAAAAAAAAAAGAGAAACAAAAGGGATAACCAGCTTATCACAAAAAAATTTACTAATATAGCGAGAAATAACAGAAGACTAAATGACTCA
+
CCCCCFFFFFFFGGGGGGGGGGHHHHHHHHHHGHHHHHGGGGGHHHHHHHHHHHHHHHGGGGGHHHHGGGGGGGGGGHHHHHHHGGGGGHHHHGHHHHHHGGGGHGHHHHHGHHHGHHHHHHGHHHHHGHGGGHFGGH1GHHGGGHHHGGGHGHHHHHHHGHGHGGGGG@@-..//009/..=/.../;:B0;..00:00:0:0..:--.00000000:00;0----.0909000/:00/0:9;0900000
@M03495:530:000000000-LYBTV:1:1113:7749:15268 1:N:0:GCCCAGTG+AATTGCGG
GTCAGCATGTGAGCTTTGGAGTGAAATCTCTTGTCTTAAGGAATAAAGGAAAAAGATTCCGTCGGAGGCTCGGTGCTCTACAGGTTCAACCTTTGTACTCTATTATTGCCTCACATTCCATCTCTTGTGAAAATATATTTGATTGGCTTTTCTGCAGGTTGTTTGCCAGGACTTTCCAAGACCTCCACTAGAAAACACAATAAACTTTTTGGAAGCTGGACAACTATCTTCATTTTTCAGAAACAGTGAAC
+
CCDDCFFFFFFFGGGGGGGGGGHHHHHHHHHHHHHBGHHHHGHHHHHHHHHHHGGGHHIIHHHGGGGGGHHGGGGGHHHHHHHHHHHHHHHHHHGHHHHHHHHHHHHHHHHHHHHGHHHHHHHHHHHHHGFHHGHHHHHHHGHHHFHHHHHHHHHGGHHHHGHHHHHHHCGHHHHHHHHHFGGHHHHHHHGFFGGHHGHCGEF0DGHHHHCFFHFEHGGFHGHGHHHHHHGFFGGGGGHGFBBFGGFFGB:
@M03495:530:000000000-LYBTV:1:1113:17947:15268 1:N:0:GCCCAGTG+AATTGCGG
GTCAGCATGTGAGCTTTGGTTTATCAACGGCAAAATATAGATCGGAAGAGCACACGTCTGAACTCCAGTCACGCCCAGTGATCTCGTATGCCGTCTTCTGCTTGAAAAAAAAAAAAAAAAAAAAGGAGAGAGAAGATGCTTAGAGATCACTCTATGAATAACTAAGTAAAACTAGCTAACACAAGATGTCACAGTTACTCTTTGTGTCCATAATCCAGTACTCGTACAGAGCTCTACATGTGATGTAGTGG
+
CCDDEFFFFFFFGGGGGGGGGGHHHHHHGGGGGHHHHHHHHHHHGGGGHHHHHHHGHHHGHHHHHHHHHHHHGHGGGHHHHFDGHHGGHHHHGGGHGHHGHHHHHHHHHGGGFCB@/<>-----..:......0/01101110<011<0/11111:111<1011001<1110010<111/00.../01111111<1<<1111111:/11<110111<:111<1.<.9.11//<0111111<111<:111:.
@M03495:530:000000000-LYBTV:1:1113:14916:15270 1:N:0:GCCCAGTG+AATTGCGG
GTCAGCATGTGAGCTTTGGAGTGAAATCTCTTGTCTTAAGGAATAAAGGAAAAAGATTCCGTCGGAGGCTCGGTGCTCTACAGGTTCAACCTTTGTACTCTATTATTGCCTCACATTCCATCTCTTGTGAAAATATATTTGATTGGCTTTTCTGCAGGTTGTTTGCCAGGACTTTCCAAGACCTCCACTAGAAAACACAATAAACTTTTTGGAAGCTGGACAACTATCTTCATTTTTCAGAAACAGTGAAC
+
BABCCFFFFFFFGGGGGGGGGGHHHHHHHHHHHHHHHHHHHHHHHHHHHHHHHHGGHIIHHHHGGGGGGHHGGGGGHHHHHHHHHHHHHHHHHHHHHHHHHHHHHHHHHHHHHHHHHHHHHHHHHHHHHHHHHHHHHHHHHHHHHHHHHHHHHHGHHHHHHGHHHHHHHHHHHHHHHHHHHHHHHHHHHHHFHHHHHHHEHHHHHHHHHHGGGFHGHHHHGHHHHGHHGHGGGFFGGGGGGBFGGGGGEG9
@M03495:530:000000000-LYBTV:1:1113:17326:15277 1:N:0:GCCCAGTG+AATTGCGG
GTCATCATGTGAGCTTTGGTTTATCAACGGCAAAATATAGATCGGAAGAGCACACGTCTGAACTCCAGTCACGCCCAGTGATCTCGTATGCCGTCTTCTGCTTGAAAAAAAAAAAAAAAACAGTGTGAGAGTACAAATCCAGGTTTCACACATTATATCGATTTTCCGCTTTATATCGTAAAAGTAACGTATAACGAAACAGTGATTGCGCAGAATAGATGTGAAAACACACAGTGCGAGAACTTCACACG
+
CCCCCFFFFFFFGGGGGGGGGGHHHHHHGGGGGGHGHHHHGHHHGGGGHHHHHHHGHHHGHHHHHHHHHHHHGHGGGHHHGHFHHHGGHHHHEGGHGHHHHHHHFGHGGGGGGC/////-.<01111111111=00<0</00/<00000=/.0:;;;00.:.;.000.::9.00090.9.;A0B0000./.0:;0....-/////////.---:///////////:/;.....;///-.;-.////////-
@M03495:530:000000000-LYBTV:1:1113:1989:15286 1:N:0:GCCCAGTG+AATTGCGG
GTCAGCATGTGAGCTTTGGTCCAGCCTGAGTCCCTGGTTTATCAACGGCAAAATATAGATCGGAAGGCACACGTCTGAACTCCAGTCACGCCCAGTGATCTCGTATGCCGTCTTCTGCTTGAAAAAAAAAAAAAAAAGATATCATAAGCTGACGTTTGCGCGAAAACTAATATGACATCTCAATGTGCGACAAGTCACGTACGTCACATGTCTACGATGTCCGATCATGTAGTACTCTACAAGTTACATCA
+
BBCBCFFFFFFFGGGGGGGGGGHHHGHHHHHHHHCHHGHHHHHHHHGGGGGHHHHHHHHHHHGGGGGHHHHHGGHHGHHHHHHHHHHHHGHGGGHHHGG4FGHGGHHHHGGGHGHFFHHHHGHHHHGGGC<>/--AA.<00000000000:0/.;./;0-------/:0:0;009000000900////:.---.////.;/.;BF..;////9//.;.../:...-.///////////://////////:/
@M03495:530:000000000-LYBTV:1:1113:3193:15290 1:N:0:GCCCAGTG+AATTGCGG
GTCAGCATGTGAGCTTTGGAATTAGTAAATTCGTTGACGACAGAAGGAGCAGATAACGCACAGGGAGGGTGGTTTATCAACGGCAAAATATAGATCGGAAAGCACACGTCTGAACTCCAGTCACGCCCAGTGATCTCGTATGCCGTCTTCTGCTTGAAAAAAAAAAAAAAAGTTTCGATCCGTGGCCTTAGCTGTGATCGCGCTACTCTCTCTTTCTGTCCTGGCGGCTATCCAGAGTGAGTCTTTCATTC
+
A>AAAFFDD@3DAEGEGEGBDGFHFFFFDFGHEBFFA1BFGEGHGFFFEGHHHHHHHGEGGGHHGFEGG?BEEFGFGGG2FE/E/EG0BEGGGFDGHGEFEFH<GEG<GFHEHFGGGHFHGHDHGEGCGHFCD22>@F?EHCHHC<@CFHHHGHDGCGDG0<-;---9-9-.0000;.0.A?E--9-/9;B/;///;/;AA-9;@@F//9:9BFB/////;99/--9>-;9//9//99/:9/////////9
@M03495:530:000000000-LYBTV:1:1113:15456:15309 1:N:0:GCCCAGTG+AATTGCGG
GTCAGCATGTGAGCTTTGGTCCAGCCTGAGTCCTGGTTTATCAACGGCAAAATATAGATCGGAAGACACACGTCTGAACTCCAGTCACGCCCAGTGATCTCGTATGCCGTCTTCTGCTTGAAAAAAAAAAAAAAAAGAAAACAGATAGCAGTCTGGTTGGATCTGACTAATACTAAATATTCTCAGGATACTGACACATGAGTAATTTACTAATTGATGTAAAGTTCTGTACGTGCACAGTTACTGAGTTT
+
CCCCCFFFFFFFGGGGGGGGGGHHHGHHHHHHHHHHHHHHHHHHHGGGGGHHHHHHHHHHHGGGGHHHHHGGHHHGHHHHHHHHHHHHGHGGGHGHHGGHHHGGHHHHGGGHGHHHHHHHHHHHHGGGFD/<----...//<.//<11<10<011/<0.-00001111<01111110111111111/<:00111000:0000:11<1<11111:<1:11<111111111111.//..01/<1111110111
@M03495:530:000000000-LYBTV:1:1113:16938:15349 1:N:0:GCCCAGTG+AATTGCGG
GTCAGCATGTGAGCTTTGGAATTAGGGTGGTTTATCAACGGCAAAATATAGATCGGAAGAGCACACGTCTGAACTCCAGTCACGCCCAGTGATCTCGTATGCCGTCTTCTGCTTGAAAAAAAAAAAAAAAAAACAAATTGCGATGAGCACTAGTGGTAATACTAACACAAAAAACAGCAGAGCTTATCATTGAGTACACGATCATATATAGAGATATACTCAGAACTACAACATAGCCGGTACTATCATTT
+
CCDEDFFFFFFFGGGGGGGGGGHHHHHHGGGGHHHHHHHGGGGGHHHHHHHHHHHGGGGHHHHHHHGHHHGHHHHHHHHHHHHGHGGGHHHHG4GHHGGHHHHGGGHGGHHHHHHHHHHHGGGDC@C---<-<...<1111.-..1000<:0011<111:11111000.<...-../</././00111:<111011111.-...1111111111<111:101001/100:00./1<00.--9D11111111
@M03495:530:000000000-LYBTV:1:1113:3961:15354 1:N:0:GCCCAGTG+AATTGCGG
GTCAGCATGTGAGCTTTGGTTTATCAACGGCAAAATATAGATCGGAAGAGCACACGTCTGAACTCCAGTCACGCCCAGTGATCTCGTATGCCGTCTTCTGCTTGAAAAAAAAAAAACAACCACCGGAAACGCCGCACTCTGGGACGAGAGGTCGGCGCGGAAAACCAGAGTAAGCGGTGGAATGCGCAGACAACATCTCTCACACCGGTTATGCGATCGACCACCAGGTACATGCATGCTACTTGTGTGCA
+
CCCCCFFFFFFFGGGGGGGGGGHHHHHHGGGGGHHHHHHHHHHHGFGGHHHHHHHGHHHGHHHHHHGHHHHHGHGGDHFHHGGHGHGGHHHGGGGHFGHHHHHHGFHHHEG/<>/<//////<//<<--<.->-----/=:0/;::--:-.//---9----:-//.....;//;:-:.-.9//9/.:--9.//..///://////:9-9../9;.9..-.-;;...../////:/;;/////;/////.//
@M03495:530:000000000-LYBTV:1:1113:26413:15381 1:N:0:GCCCAGTG+AATTGCGG
GTCAGCATGTGAGCTTTGGAGGGCAAGAAGTGGTTTATCAACGGCAAAATATAGATCGGAAGAGCACACGTCTGAACTCCAGTCACGCCCAGTGATCTCGTATGCCGTCTTCTGCTTGAAAAAAAAAAAAAAATAACAAATAGCTCACGCCTATATGACTAGCGAAACACTGATGTCTAACAAATAGTCAGACATCATGTAGCTCGTTATCTTTGATGCTAGAACGAGAGTGAGACTACGATCAAGATCTT
+
ABBBBFFFFFFFGGGGGGGFFGGGGGGHHHHHHHGHHHHHHHGGGGGGHHHHHHHHHHGFGGHHHHHHHGHHHGHHHHHHHHHHHHGHGGGHHHHEDFGHFGHHHHE?EEFFHHFHHHHHHGHGDGG<//---.00000<=0<0000<.....:000000:/:-:;--/.:0;000;0000/;.0000;;00//090////////.9.9A//;////////////.:..-////;////..;..///:///
@M03495:530:000000000-LYBTV:1:1113:2221:15385 1:N:0:GCCCAGTG+AATTGCGG
GTCAGCATGTGAGCTTTGGAATTAGTAAATTCGTTGACGACAGAAGGAGCAAGATAACGACCACAGGGAGGGTGGTTTATCAACGGCAAAATATAGATCGGAAGAGCACACGTCTGAACTCCAGTCACGCCCAGTGATCTCGTATGCCGTCTTCTGCTTGAAAAAAAAAAAAAAAAATAAAATACGACAGTCTATAAATATGACACCACATCAAAGAACTCCAGTTAAAACTTCACTACAACACAACATCA
+
CBCCCFFFFFFFGGGGGGGGGGHHHHHHHHHHGHHHGHGGGGGHHHHHHHHHHHHHHHGGGGGHHHHGGGGGGGGGGHHHHHHHGGGGGHHHHHHHHHHHGGGGHHFHHHHGHHHGHHHHHHHHHHHHGHGGGHGHGFFHHHGGHHHHGGGHGHGHHHGGFGHHHGGGG-9--;---.:000000...--0000000000000000.;..;00000::/00:00:0000:00:0;:00/000.....;/0;
@M03495:530:000000000-LYBTV:1:1113:4042:15411 1:N:0:GCCCAGTG+AATTGCGG
GTCAGCATGTGACTTTGGAATTAGTAAATTCGTTGACGACAGAAGGAGCAAGATAACGACCACAGGGAGGGTGGTTTATCAACGGCAAAATATAGATCGGAAGAGCACACGTCTGAACTCCAGTCACGCCCAGTGATCTCGTATGCCGTCTTCTGCTTGAAAAAAAAAAAAAGCAACAGACAGAAAACTGCCAACTATGTCGAGAACGACAGAGAGATTGACGTGCACGAGAGGCTAAAGAGAGCATCGTG
+
CBCCCFFFFFFFGGGGGGGGGGHHHHHHHHHGHHHHHGGGGGHHHHHFHHHHHHHHHGGGGGHHHHGEEGGFFGGGHHHHHHHGGGGGFHGHHHHHGHHGGGGHHHGHHHGGHHGHHHHHHHHHHHHGHGGGHGHHB1GGHCAFFHGGDGHGHHDGDHHGCGFHGGGGC;:;..99..;/.///00//090/:0./;000:..-9.0.9---///..09000..9.90.;-.-...00000//..000..9
@M03495:530:000000000-LYBTV:1:1113:24802:15413 1:N:0:GCCCAGTG+AATTGCGG
GTCAGCATGTGAGCTTTGGAGTGAAATCTCTTGTCTTAAGGAATAAAGGAAAAAGATTCCGTCGGAGGCTCGGTGCTCTACAGGTTCAACCTTTGTACTCTATTATTGCCTCACATTCCATCTCTTGTGAAAATATATTTGATTGGCTTTTCTGCAGGTTGTTTGCCAGGACTTTCCAAGACCTCCACTAGAAAACACAATAAACTTTTTGGAAGCTGGACAACTATCTTCATTTTTCAGAAACAGTGAAC
+
CCCCCFFFFFFFGGGGGGGGGGHHHHHHHHHHGHGHHGHHGHHHHHHHHHHHHGGGHHIHHHHGGGGGGHHGGGGGHHHHHHHHHHHHHHGHHHHHHHHHHHHHHHHHHHHHHHHHHHHHHHHGHHHGHEGFHHHHHHHHHHHHFHHHHHHHHHGHHHHHHGHHHHGHHHHHHHHHHGGHHHHHHGHHHHHDGHGHHHHEHHHHHHHHHHGGFHHHHHGHGGHHHFHHHHGGGGGGGGGGG0BFFGFGGG9
@M03495:530:000000000-LYBTV:1:1113:5642:15431 1:N:0:GCCCAGTG+AATTGCGG
GTCAGCATGTGAGCTTTGGAATTAGCTGGTTTATCAACGGCAAAATATAGATCGGAAGAGCACACGTCTGAACTCCAGTCACGCCCAGTGATCTCGTATGCCGTCTTCTGCTTGAAAAAAAAAAAACATAAGAAACTGAAATATGCAGCAGTTGTTGGAAACAGAATGACGAACATCAGACAAACACAGTTACTAGAAGATATAGGCTGTATCGAACACAACATCTGTACAACAACAAGAGAGAAGCAAGT
+
CCCCCFFFFFFFGGGGGGGGGGHHHHHHHHHHHHHHHHGGGGGHHHHHHHHHHHGGGGHHHHHHHGHHHGHHHHHHHHHHHHGHGGGHHHHHFHHHGGHHHHGGGHGHHHHHHHHHHHGGGGFB>>//1=1?11111111111111111<01111.<.010////0=<00<.-<-1<0:00/</....<01111110110111<1000..111../.-/.<../011111110...<./<./..0/00//1
@M03495:530:000000000-LYBTV:1:1113:8158:15433 1:N:0:GCCCAGTG+AATTGCGG
GTCAGCATGTGAGCTTTGGACCGCCTGATCCCTGGTTTATCAACGGCAAAATATAGATCGGAAGAGCACACGTCTGAACTCCAGTCACGCCCAGTGATCTCGTATGCCGTCTTCTGCTTGAAAAAAAAAAAAACAAACCGCAAAAGAGCACCGAACACCACAATCACTTAAGTGAGCTGTATCACTACATGAGACAATACACGTCGTACACAGAACTGGACGATGTAGTAAGAGTAGATAGAGCGTCGGTA
+
CCDCDFFFFFFFGGGGGGGGGGGGGGHHHHHHHHHHHHHHHHHHGGGGGHHHHHHHHHHHGGGGHHHHHHHGHHHGHHHHHHHHHHHHGHGGGHGHHHHHHHGGHHHHGGGHGHHHHHHHHHHHHGGGCC/<>..>0<.-----//.//0..---;-/.....00;0;00;0;0000000000;000:0000000//00000.;.:;...00.00/:0//.9-9.:00;000000000000:00-;.---:
@M03495:530:000000000-LYBTV:1:1113:28484:15447 1:N:0:GCCCAGTG+AATTGCGG
GTCAGCATGTGAGCTTTGGAATTAGCTGGTTTATCAACGGCAAAATATAGATCGGAAGAGCACACGTCTGACTCCAGTCACGCCCAGTGATCTCGTATGCCGTCTTCTGCTTGAAAAAAAAAAAAAAACGAAAACAATAATATAAAAGCATTCTTCAGTCATCACTAACATGTACATCACGCACACTCGCCACATCAGTTTACAACCCCATATATCTACTCTCTTCACTCACCATCATAATTTGATTACTA
+
AAABB4FFFFFFFGGGGGFFFGHH44FF4FFGFHFGHGGGCCEHBGHHHHFBGEDEEEHGHHHHHGFHHGHHHHHGG5BFDEHAEDGB3344BBF?EBCFFEG?FFFHFFEDCF3GHAE/B/////<-.-...-/<CB0000000000./00000;0;G:000::00///0/00;C0000..---.//9--...9000/////9//..;..//9/;////;//;////////.//;////;;/////9///
@M03495:530:000000000-LYBTV:1:1113:10369:15448 1:N:0:GCCCAGTG+AATTGCGG
GTCAGCATGTGAGCTTTGGAGTGAAATCTCTTGTCTTAAGGAATAAAGGAAAAAGATTCCGTCGGAGGCTCGGTGCTCTACAGGTTCAACCTTTGTACTCTATTATTGCCTCACATTCCATCTCTTGTGAAAATATATTTGATTGGCTTTTCTGCAGGTTGTTTGCCAGGACTTTCCAAGACCTCCACTAGAAAACACAATAAACTTTTTGGAAGCTGGACAACTATCTTCATTTTTCAGAAACAGTGAAC
+
CBCCCFFFFFFFGGGGGGGGGGHHHHHHHHHHHHHHHHHHHHHHHHHHHHHHHHGGHHIIHHHGGGGGGHHGGGGGHHHHHHHHHHHHHHHHHHHHHHHHHHHHHHHHHHHHHHGHHHHHHHHHHHHHHHHHHHHHHHHHHHHHHHHHHHHHHHFHHHHHHGHGHHHHHHHHHHHHHHHHHHHHHHHHGHHGHHHHHHHGHHHHHGHHHHGGHHHHHHGFHFFGHHHHHHGGGGGGGGGGGFFGFGFGGG0
@M03495:530:000000000-LYBTV:1:1113:3968:15457 1:N:0:GCCCAGTG+AATTGCGG
GTCAGCATGTGAGCTTTGGAGTGAAATCTCTTGTCTTAAGGAATAAAGGAAAAAGATTCCGTCGGAGGCTCGGTGCTCTACAGGTTCAACCTTTGTACTCTATTATTGCCTCACATTCCATCTCTTGTGAAAATATATTTGATTGGCTTTTCTGCAGGTTGTTTGCCAGGACTTTCCAAGACCTCCACTAGAAAACACAATAAACTTTTTGGAAGCTGGACAACTATCTTCATTTTTCAGAAACAGTGAAA
+
CCCCCFFFFFFFGGGGGGGGGGHHGHHHHFHHHHHHHHHHGHGHHHHHHGHHHGEGHHIHHHHGGGGFG1GGCEFGHHGHHHHHFGHHHHHHHHHFHHHHHGHHHHHGHHGFHHHHHHGHHHHHHHHHHFHHFFFHHHHHHHHHHGFHHHHHHFGHGHHHFGHHHHHHHHHEHHHGHGGGGFHHHGGHHFHBG1FFHGEEHHHDFHHHHHGGFFHHFHGFHHHHHGHGHHGFFFFGGGGFF0FF/FBFFF0
@M03495:530:000000000-LYBTV:1:1113:24802:15470 1:N:0:GCCCAGTG+AATTGCGG
GTCAGCATGTGAGCTTTGGAGTGAAATCTCTTGTCTTAAGGAATAAAGGAAAAAGATTCCGTCGGAGGCTCGGTGCTCTACAGGTTCAACCTTTGTACTCTATTATTGCCTCACATTCCATCTCTTGTGAAAATATATTTGATTGGCTTTTCTGCAGGTTGTTTGCCAGGACTTTCCAAGACCTCCACTAGAAAACACAATAAACTTTTTGGAAGCTGGACAACTATCTTCATTTTTCAGAAACAGTGAAC
+
CBCBCFFFFFFFFGGGGGGGGGHHHHHHHHHHHHHHHHHHHHHHHHHHHHHHHHGGHHIIHHHGGGGGGHHGGGGGHHHHHHHHHHHHHHHHHHHHHHHHHHHHHHHHHHHHHHHHHHHHHHHHHHHHHHBGGHHHHHHHHHHGFGHHHHHHHHHHGHHHHGHHHGHHGHHHHHGHHHHGHHHHHHHHHHHFFGGHHGHGHHEHHHHHHHGGHHHHHHHGHHHHHHHEHHGGGGGFGGGGFFFGGGGGGG0
@M03495:530:000000000-LYBTV:1:1113:13411:15488 1:N:0:GCCCAGTG+AATTGCGG
GTCAGCATGTGAGCTTTGGAATTAGCTGGTTTATCAACGGCAAAATATAGATCGGAAGAGCACACGTCTGAACTCCAGTCACGCCCAGTGATCTCGTATGCCGTCTTCTGCTTGAAAAAAAAAAAATGACAACAGAGGTAGACTGTACATGATAACATAGTCTGTATCAAGAAGGAGATTTAAAGCACTCTGATCAACTACACATACGAGTTAACTGTAACGATTTACCAGATGGATCGAATCTGAGACAA
+
CBCCCFFFFFFFGGGGGGGGGGHHHHHHHHHHHHHHHHGGGGGHHHHHHHHHHHGGGGHHHHHHHGHHHGHHHHHHHHHHHHGHGGGHHHHGHHHHGGHHHHGGGHGHHHHHHHFHHHHGCGC><<011111//011.111111111111=11110011111=11111<100//.:../111111:0:0/1111110/100:/0000...<9<B1111::1....<<1010.010/10../09111110</
@M03495:530:000000000-LYBTV:1:1113:8615:15488 1:N:0:GCCCAGTG+AATTGCGG
GTCAGCATGTGAGCTTTGGAGTGAAATCTCTTGTCTTAAGGAATAAAGGAAAAAGATTCCGTCGGAGGCTCGGTGCTCTACAGGTTCAACCTTTGTACTCTATTATTGCCTCACATTCCATCTCTTGTGAAAATATATTTGATTGGCTTTTCTGCAGGTTGTTTGCCAGGACGTCGTGATTGCTGGAGCAGGTATGATATAATTCTAGGATTTGACAGATGAATAATTTACATATATATCTAACTTTGATA
+
BABBBFFFFDFFGGGGGGGGGFHHHHHFHCHHGFGHHGGFGGHHHHHHHHHHHHGGHHHHHGHGGGGGGEHCGEEGHHHFGHHHHHHHHHFHHFGGFHHHGHHHHHHFHHHHHGHGHHHHHHHHEHHGHHGFFGHHHHHHHHHHHGHGHHHFHHFHHHHFHDGHHGHGHHCCCDDGDGHFHGHHHFHHHFHECGDHDGFHGFGHHHHEH0:CFFFGHHCHHG;CCGGHHHGBFGFGGGEGGCFFFFGGGG0
@M03495:530:000000000-LYBTV:1:1113:29012:15503 1:N:0:GCCCAGTG+AATTGCGG
GTCAGCATGTGAGCTTTGGAATTAGCTGGTTTATCAACGGCAAAATATAGATCGGAAGAGCACACGTCTGAACTCCAGTCACGCCCAGTGATCTCGTATGCCGTCTTCTGCTTGAAAAAAAAAAAAAGCAATATTTCGGTATTAATTATATCCTAGACCACCTATTAAAAATTAAATACCGTTCTGTATTCTATATACTCGTCTTTTATCTTTTATAATCATGGAGACTAAGGTAACATATATATCTCTTG
+
CBCCCFFFFFFFGGGGGGGGGGHHGHHHHGHHHGFGHHGGGGGFHHHHHHHGHHGGGGHHHHHHGGHHHGHHHHHHFHGHHHEHGGGHHHHF4BGHGGHHFHGEEHGFHFFFFHAGHFHECGC/////01?1<11110->>C111F10D0000=000=0<...<00;00;C.;:0C00:0.:./:0000;9900CB000;..9;9;00;F900009;0000909///9///////9;B////;//9B///;
@M03495:530:000000000-LYBTV:1:1113:21466:15505 1:N:0:GCCCAGTG+AATTGCGG
GTCAGCATGTGAGCTTTGGAATTAGCTGGTTTATCAACGGCAAAATATAGATCGGAAGAGCACACGTCTGAACTCCAGTCACGCCCAGTGATCTCGTATGCCGTCTTCTGCTTGAAAAAAAAAAAAAAAAACCGAAGATGTTCTACATATGCACATGATAGCACGTAAACATGTCATGCTGTACTTACTCAAGCTTGATATGCTCGATGCACATACACTATGCTAGTGAGTGATGAGACTGTCACTGCAGT
+
DCCDDFFFFFFFGGGGGGGGGGHHHHHHHHHHHHHHHHGGGGGHHHHHHHHHHHGGGGHHHHHHHGHHHGHHHHHHHHHHHHGHGGGHHHGHFHHHGGHHHHGGGHGHHGGHHHGHHHHGGGCBB>/>---..-<-<.111111:11<<1111011<<111:10-./..110011111:1111:1<1111100001/.11111<1.</1.001<0000</11011101101011:101<00011111<001
@M03495:530:000000000-LYBTV:1:1113:10971:15541 1:N:0:GCCCAGTG+AATTGCGG
GTCAGCATGTGAGCTTTGGAGCAAGATTGGTTTATCAACGGCAAAATATAGATCGGAAGAGCACACGTCTGAACTCCAGTCACGCCCAGTGATCTCGTATGCCGTCTTCTGCTTGAAAAAAAAAAAAACAGGACCAAAGGAAGGCGCTGAGGGCGTAAAGAGAACGAGAAAGGGCACAACATGGTAACAGAACACAATCGCAGCAGATAACTTAACGATGGTGTAATGGCATTACAGCGCCGGAACACAAT
+
CCBCBFFFFFFFGGGGGGGGGGHHHHHHHHHHHHHHHHHGGGFGHHHHHHHHHHHGGGGHHHHHHHGHHHGHHHHHHHHHHHHGGGGGHGHHHBFHHGGHHHHGGGHGHHHHHHFGGFHHGG?F/>//?/0.0...<.000>...<---.....---..00/9//.....//.....//..//////:/9////9..//..9.-..//////////.....//.////////;/////--------//../
@M03495:530:000000000-LYBTV:1:1113:16715:15543 1:N:0:GCCCAGTG+AATTGCGG
GTCAGCATGTGAGCTTTGGAGGGCAAGAAGTGGTTGTGACATTAGTAAATTCGTTGACGACAGAAGGAGCAAGATAACGACCACAGGGAGGGTGGTTTATCAACGGCAAAATATAGATCGGAAGAGCACACGTCTGAACTCCAGTCACGCCCAGTGATCTCGTATGCCGTCTTCTGCTTGAAAAAAAAAAAAAAAAAAGAACGACGTGATACTATGCATAGAGATAGTGTTATACACGAATTATCAGGCAG
+
DCDEDFFFFFFFGGGGGGGGGGGGGGGHHHHHHHGGGGHHHHHHHHHHHHHHGHHHHHGGGGGHHHHHHHHHHHHHHHGGGGGHHHHGGGGGEFGGGHHHHHHHGGGGGHHHHHHHHHHHGGGGHHGHHHHGHHHGHHHHHHHHHHHHGHGGGHFHHHBGHHEGHHHHGEGHGHHHHHHHHGHHHGGGGBD<-<----..:/..---../111111011101<<<11111:11:110.-...111110/..
@M03495:530:000000000-LYBTV:1:1113:10276:15547 1:N:0:GCCCAGTG+AATTGCGG
GTCAGCATGTGAGCTTTGGTCCAGCCTGAGTCCCTGGTTTATCAACGGCAAAATATAGATCGGAAGAGCACACGTCTGAACTCCAGTCACGCCCAGTGATCTCGTATGCCGTCTTCTGCTTGAAAAAAAAAAAAAAAAAACAAAAAGTAAATGAAGCGCAGGGTATAAAAAATTCAAACGATAGTCCAACTAAATGCTCGTATAATCGTAGTATGCTGTAGTCATGGCGTTCCTACAGTACGTGTAATTGA
+
CCCCCFFFFFFFGGGGGGGGGGHHHGHHHHHHHHHHHHHHHHHHHHGGGGGHHHHHHHHHHHGGGGHHHHHHHGHHHGHHHHHHHHHHHHGHGGGHHHHHFHHHGGHHHHGGGHGHHHHHHHHHHHHGGGGD<<>>----:...:..0:00000:<0-----<//000000-.000000..<..<00000/00000000.-./0000.<...0:0000<<:000:00.-<-./00000000.//</00<00
@M03495:530:000000000-LYBTV:1:1113:11382:15548 1:N:0:GCCCAGTG+AATTGCGG
GTCAGCATGTGAGCTTTGGAGACTGGTTTATCAACGGCAAAATATAGATCGGAAGAGCACACGTCTGAACTCCAGGTCACGCCCAGTGATCTCGTATGCCGTCTTCTGCTTGAAAAAAAAAAAAAAAAACGACAGATAATAAAATAGGATGATAATAATGACAACCAATAAAAGTGTCACACAACATCTACAAATAACTGCATCAAACAGTGTAGTGTAGCACACGAGCTAGATAAACCTATGTGGAGCCA
+
BBCCCFFFFFFFGGGGGGGGGGGHHHHHHHHHHHHGGGGGHHHHHHHHGHHGGGGHHHHHHHGHHHGHHHHHHHHHHHHHGGGGGHGHHGFHHHFFHHHHGEFHGHHHHHHHHHHHHGGGCB//</--<.-<---C0000;00000000000;0:000000000..9.00000000900000;9.:;00000000:90000000;00:.;:000:0/000000/9----.00000000/;;000000././
@M03495:530:000000000-LYBTV:1:1113:12251:15552 1:N:0:GCCCAGTG+AATTGCGG
GTCAGCATGTGAGCTTTGGAGTGAAATCTCTTGTCTTAAGGAATAAAGGAAAAAGATTCCGTCGGAGGCTCGGTGCTCTACAGGTTCAACCTTTGTACTCTATTATTGCCTCACATTCCATCTCTTGTGAAAATATATTTGATTGGCTTTTCTGCAGGTTGTTTGCCAGGACTTTCCAAGACCTCCACTAGAAAACACAATAAACTTTTTGGAAGCTGGACAACTATCTTCATTTTTCAGAAACAGTGAAC
+
BABCCFFFFFFFGGGGGGGGGGHHHHHHHHHHHHHHHHHHHGHHHHHHHHHHHHGGHHIIHIHGGGGGGHHGGGGGHHHHHHHHHHHHHHHHHHHGHHHHHHHHHHHHHHHHHHHHHHHHHHHHHHHHHHHHHHHHHHHHHHHHHGHHHHHHHHHHHHHHHGHHHHHHGHHHHHHHHHGHHHHHHHHHHHHDGHHHHHHEHHHHHHHHHHGGHHHHHHHHHHHHHHHHHHGGFGGGGGGGG;FGGGGGGG9
@M03495:530:000000000-LYBTV:1:1113:21243:15568 1:N:0:GCCCAGTG+AATTGCGG
GTCAGCATGTGAGCTTTGGAGTGAAATCTCTTGTCTTAAGGAATAAAGGAAAAAGATTCCGTCGGAGGCTCGGTGCTCTACAGGTTCAACCTTTGTACTCTATTATTGCCTCACATTCCATCTCTTGTGAAAATATATTTGATTGGCTTTTCTGCAGGTTGTTTGCCAGGACTTTCCAAGACCTCCACTAGAAAACACAATAAACTTTTTGGAAGCTGGACAACTATCTTCATTTTTCAGAAACAGTGAAC
+
CBCCCFFFFFFFGGGGGGGGGGHHHHHHHHHHHHHHHHHHGHHHHHHHHHHHHHGGHIHIHGHGGGGGGHHGGGGGHHHHHHHHHHHHHGHHHHHHHHHHHHHHHHHGFHHHHHHHHHHHHHHHHHHHHGHHHHHGHHHHHGHHFFHHHGHHHHGHGHHHHFHHHGHHGHHHFHHHHHHHHHHHHHHHHHHGFHHHHHHGHHGHHHHHHHGGHHHHHHHHHHHHHHHHHHGGFGFGG/FFF0FGGGGGFG0
@M03495:530:000000000-LYBTV:1:1113:2559:15584 1:N:0:GCCCAGTG+AATTGCGG
GTCAGCATGTGAGCTTTGGAATTAGTAAATTCGTTGACGACAGAAGGAGCAAGATAACGACCACAGGGAGGGTGGTTTATCAACGGCAAAATATAGATCGGAAGAGCACACGTCTGAACTCCAGTCACGCCCAGTGATCTCGTATGCCGTCTTCTGCTTGAAAAAAAAAAAAAAAGCATACCAAGAGCACACAACATCTTATCTCAATATAACTACAAAGAAGTCAGAGTTTATAGAGACGACGTGACTAT
+
DDCCCFFFFFFFGGGGGGGGGGHHHHHHHHHHGHHHHHGGGGGHHHHHHHHHHHHHHHGGGGGHHHHGGGGGFGGGGHHHHHHHGGGGGHHHHHHHHHHHGGGGHHHHHHHGHHHGHHHHHHHHHHHHGHGGGHHHHHBGHHGGHHGHGGGHGHHHHHHHHHHHHGGGGF:9--:..::0;/00.../:.:...../00000:000:000000000000//./;0B00000:0;00000/.---;..:000
@M03495:530:000000000-LYBTV:1:1113:14121:15594 1:N:0:GCCCAGTG+AATTGCGG
GTCAGCATGTGAGCTTTGGAATTAGCTGGTTTATCAACGGCAAAATATAGATCGGAAGAGCACACGTCTGAACTCCAGTCACGCCCAGTGATCTCGTATGCCGTCTTCTGCTTGAAAAAAAAAAAAAAAAAAATATAAATGATTTTCTGTGTGTTATTGAGAGAGTATATTGCAGTAGAACAATTTAGTCTAATATGTGATTTTCGGACAGTGAGATGTCGGTTAGTATATACAGGCTGACTGTAAGATGA
+
CCDEDFFFFFFFGGGGGGGGGGHHHHHHHHHHHHHHHHGGGGGHHHHHHHHHHHGGGGHHHHHHHGHHHGHHHHHHHHHHHHGHGGGHHHHHEGHHGGHHHHGGGHGHHHHHHHGHHHHGGGGC><A>-----.01111<111111111<11../111110.0..011111111<111:10//011:1<<111<11111111<119-.--.01<011011<--...<111<1111/..<./110111<111
@M03495:530:000000000-LYBTV:1:1113:25009:15604 1:N:0:GCCCAGTG+AATTGCGG
GTCAGCATGTGAGCTTTGGAGTGAAATCTCTTGTCTTAAGGAATAAAGGAAAAAGATTCCGTCGGAGGCTCGGTGCTCTACAGGTTCAACCTTTGTACTCTATTATTGCCTCACATTCCATCTCTTGTGAAAATATATTTGATTGGCTTTTCTGCAGGTTGTTTGCCAGGACTTTCCAAGACCTCCACTAGAAAACACAATAAACTTTTTGGAAGCTGGACAACTATCTTCATTTTTCAGAAACAGTGAAC
+
CACCCFFFFFFFGGGGGGGGGGHHHHHHHHHHHHHHHHFHHHHHHHHHHHHHHGGGHIHHHIHGGGGGGHHGGGGGHHHGHHHHHHHHHHHHHHGHHHHHHHHHHHHHHHHHHHHHHHHGHHHHHHHHHGHHHHHHHHHHHGHHHHHHHHHHHHHHHHHHHGHHHHHHGHGHHHHGHGHHHHHHHHHHHGHFGHHHHHHEHHHHHHEHHHGGHHHHHHHHHFHGHGHHGHGFGGFGGFGGGFGGGGFGFG:
@M03495:530:000000000-LYBTV:1:1113:6614:15614 1:N:0:GCCCAGTG+AATTGCGG
GTCAGCATGTAGCTTTGGAGTGAAATCTCTTGTCTTAAGGAATAAAGGAAAAAGATTCCGTCGGAGGCTCGGTGCTCTACAGGTTCAACCTTTGTACTCTATTATTGCCTCACATTCCATCTCTTGTGAAAATATATTTGATTGGCTTTTCTGCAGGTTGTTTGCCAGGACTTTCCAAGACCTCCACTAGAAAACACAATAAACTTTTTGGAAGCTGGACAACTATCTTCATTTTTCAGAAACAGTGAACA
+
CDCDDFFFFFFFGGGGGGGGGGHHHHHHHHHHHHHHHHHHHHHHHHHHHHHHHGGHHIHHHHGGGGGGHHGGGGGHHHHHHHHHHHHHHHHHHHHHHHHHHHHHHHHHHHHHHHHHHHHHHHHHHHHHFHHHHHHHHHHHGHHHHHHHHHHHHHHHFHHHGHHHHHHGHHHHHHHHHHHHHGHHHHHHHGGHGHHHGHGHHHHHHHHHHGGGHFHHHHHGHHHHHHHHHHHGGGHHGGGGFFGGGGGGGGF
@M03495:530:000000000-LYBTV:1:1113:28106:15664 1:N:0:GCCCAGTG+AATTGCGG
GCCAGCATGTGAGCTTTGGAGTGAAATCTCTTGTCTTAAGGAATAAAGGAAAAAGATTCCGTCGGAGGCTCGGTGCTCTACAGGTTCAACCTTTGTACTCTATTATTGCCTCACATTCCATCTCTTGTGAAAATATATTTGATTGGCTTTTCTGCAGGTTGTTTGCCAGGACTTTCCAAGACCTCCACTAGAAAACACAATAAACTTTTTGGAAGCTGGACAACTATCTTCATTTTTCAGAAACAGTGAAC
+
CCCDDDFFFFFFGGGGGGGGGGHHHHHHHHHHHHHHHHHHHHHHHHHHHHHHHHGGHIHIHHHGGGGGGHHGGEGGHHHHHHHHHHHHHHHHHHHHHHHHHHHHHHHHHHHHHHHHHHHHHHHHHHHHHHHHHHHHHGHHHHHHHHHHHHHHHHHHHHHHHGHHHHHHHHHHHHHHHHHHHHHHHHHHHHHGHHHHHHGGHHHGFHHHHHGGGHGHHHGHHHHHHHHHHGGGGGGGGGGFBFFGGGGGGG0
@M03495:530:000000000-LYBTV:1:1113:19348:15666 1:N:0:GCCCAGTG+AATTGCGG
GTCAGCATGTGAGCTTTGGAATTAGTAAATTCGTTGACGACAGAAGGAGCAAATAACGACCACAGGGAGGGTGGTTTATCAACGGCAAAATATAGATCGGAAGAGCACACGTCTGAACTCCAGTCACGCCCAGTGATCTCGTATGCCGTCTTCTGCTTGAAAAAAAAAAAAAAAACATCTAAAATAAAATAACAACACGATACATAGTTGACGTGTGTATTGATGTAGTTTAATAATTAACACATCAGGAG
+
AACCCFFFFFFFGGGGGGGGGGHHHHHHHHHHGGHHHHGGGGGGHHGFHHHHHHHHHGGGGGHHHHGFGGGFFGGGHHHHHHHGGGGGHHHHHHHHHHHGCGGHHHHHHHGHHHGHHHHGHHHHHHHGHGGGHHHHF1GGHFFFHHHGEFGGHHFHHHH<CHHHGGGGG;:;:--;9/;/////;9/////////.9..-..-/////////.9.;.9/////;////////////:////;/./////9:
@M03495:530:000000000-LYBTV:1:1113:8786:15683 1:N:0:GCCCAGTG+AATTGCGG
GTCAGCATGTGAGCTTTGGTTTATCAACGGCAAAATATAGATCGGAAGAGCACACGTCTGAACTCCAGTCACGCCCAGTGATCTCGTATGCCGTCTTCTGCTTGAAAAAAAAAAAAAAAGAAGCGAGAAAGGGAGTCCATGATTACGCACAAAAAGAGAGTAATTAGCTGTGTAAACGGACCAAGCAAAGCTACCATTGAAACGCAGGACTCCATAGGATGTGTATGAAACGCAACTCGCCGCAGAATCCG
+
BABBBFFFFFFFGGGGGGGGGGHHHHHHGGGGGHHHHHHHHHHHGGGGHHHHHHHGHHHGHHHHHHHHHHHHGHGGGHFFGH4GHHGGHHHHGEGHGHHHHHHHHHHHGGGEC<>/>@//<001-<<-<//..<.</00=000;00...--/...:.99./000090/90;/90000...--.....///.///.//;/////.---99./////://///9//;//////.--9-//;-999---////.
@M03495:530:000000000-LYBTV:1:1113:11953:15701 1:N:0:GCCCAGTG+AATTGCGG
GTCAGCATGTGAGCTTTGGTCCAGCCTGAGTCCTGGTTTATCAACGGCAAAATATAGATCGGAAGAGCACACGTCTGAACTCCAGTCACGCCCAGTGATCTCGTATGCCGTCTTCTGCTTGAAAAAAAAAAAAAAGAAAAATAACAACTAGTACGACGGAAGAAAGAACTAAATAGACGACAATAAGCAACAGACAATGCAAGCGCACACAGGAATGATCTACATAACGACGACACAGTGGATAGAACAAC
+
CCCDEFFFFFFFGGGGGGGGGGHHHGHHHHHHHHHHHHHHHHHHHGGGGGHHHHHHHHHHHGGGGHHHHHHHGHHHGHHHHHHHHHHHHGHGGGHHHGG4GHHGGHHHHGGGHGHHHHHHHGHHHHGGGGC@>->..<<>..010<0.0<011=...--<.<.//0/./1<001:010.----<10101/.<//.//0001:0..----....:/00<11<11111:0..------/.01/0<<0110/<.
@M03495:530:000000000-LYBTV:1:1113:2933:15703 1:N:0:GCCCAGTG+AATTGCGG
GTCAGCATGTGAGCTTTGGAGTGAAATCTCTTGTCTTAAGGAATAAAGGAAAAAGATTCCGTCGGAGGCTCGGTGCTCTACAGGTTCAACCTTTGTACTCTATTATTGCCTCACATTCCATCTCTTGTGAAAATATATTTGATTGGCTTTTCTGCAGGTTGTTTGCCAGGACTTTCCAAGACCTCCACTAGAAAACACAATAAACTTTTTGGAAGCTGGACAACTATCTTCATTTTTCAGAAACAGTGAAC
+
BBBBBFFFFFDFGGGGGGFGFCGGHHHHHHHHHHHGHHFHHHHHHHHHGHHHHHGGHHHHHHHGGGGGGHHGGEGGGHHHHHHEEHHHGHHHHHHGHHHHHHHHHHHHHHHHHHHHHHHHHHHFHHHEGHHGHHHHHHHHHFEGHHHHHHHGHHFHHHHHHGHHGHHHHHGHHHHHGGGHGHGFHEHGHHH1FGHFHHHEHHFHFFHHHHGGGFFEHHHHHHGGHGHHHGGGGGFFFGFF0FFGGGBF0F0
@M03495:530:000000000-LYBTV:1:1113:19479:15706 1:N:0:GCCCAGTG+AATTGCGG
GTCAGCATGTGAGCTTTGGAGTGAAATCTCTTGTCTTAAGGAATAAAGGAAAAAGATTCCGTCGGAGGCTCGGTGCTCTACAGGTTCAACCTTTGTACTCTATTATTGCCTCACATTCCATCTCTTGTGAAAATATATTTGATTGGCTTTTCTGCAGGTTGTTTGCCAGGACTTTCCAAGACCTCCACTAGAAAACACAATAAACTTTTTGGAAGCTGGACAACTATCTTCATTTTTCAGAAACAGTGAAC
+
CBBBCFFFFFFFGGGGGGGGGGHHHHHHHHHHHHGHHHHHHHHHHHHHHHHHHEGGHIHHHIHGGGGGGHHGGGGGGHHHHHHHHHHHHHHHHHHHHHHHHHHHHHHHHHHHHHHHHHHHHHHHHHHHHGHBHHHHHHHHHHHHHHHHHHHHHHHFHHHHHGHHHHHHHHHHHHHHHGGHHHHHHHHHHHHGHHGHHHGEFHGHHHHHHHGGHHHEFHGHHHHGHHHHHHGGFFFGGGGGFGGGGGFFFF9
@M03495:530:000000000-LYBTV:1:1113:27816:15720 1:N:0:GCCCAGTG+AATTGCGG
GTCAGCATGTGAGCTTTGGAGTGAAATCTCTTGTCTTAAGGAATAAAGGAAAAAGATTCCGTCGGAGGCTCGGTGCTCTACAGGTTCAACCTTTGTACTCTATTATTGCCTCACATTCCATCTCTTGTGAAAATATATTTGATTGGCTTTTCTGCAGGTTGTTTGCCAGTACATATATATCTAACTTTGATAGCAGTCACATCGTGGTCTTAGCATTGTAGTTTTTAGCTTTGATTTTTTTTTCAGGATTA
+
CCCCCFFFFFFFGGGGGGGGGGHHHHHHHHHHHHHHHFHHHHHHHHHGHFHHHGGGHHHHHHHGGGGGGHHGGGGGHHHHHHHHHHHHHHHHHHHHHHHHHHHHGHHHHHHHHHHHHHHHHHHHHHHHHHHHHHHHHHHHHFHHHHGHHGHGHFHHHHHHHGHHHGHHHHHHHHHHHHHHGHHHHHHHHHHHHHHHHHHHHHHGHHGGHHFFHHHHHHGHHHHHHG:GBHFHHEFHHHHGG@AFFFEFFF0
@M03495:530:000000000-LYBTV:1:1113:27259:15729 1:N:0:GCCCAGTG+AATTGCGG
GTCAGCATGTGAGCTTTGGAGTGAAATCTCTTGTCTTAAGGAATAAAGGAAAAAGATTCCGTCGGAGGCTCGGTGCTCTACAGGTTCAACCTTTGTACTCTATTATTGCCTCACATTCCATCTCTTGTGAAAATATATTTGATTGGCTTTTCTGCAGGTTGTTTGCCAGGACTTTCCAAGACCTCCACTAGAAAACACAATAAACTTTTTGGAAGCTGGACAACTATCTTCATTTTTCAGAAACAGTGAAC
+
CCCCCFFFFFFFGGGGGGGGGGHHHHHHHHHHHHHHHHHHHGHHHHHHHHHHHHGGHHHHHIHGGGGGGHHGGEGGHHHHHHHHHHHHHHHHHHHHHHHHHHHHHHHHHHHHHHHHHHHGHHHHHHHHHFHHHHHHHGHHHHHHGGHHHGHHHHHHFHHHHGHHHHHHHGHHHHHHHHHHHHHHHHHHHHFHHHHHGHHCGFHGHHHHHHGCFHHGHHGHHFGHEGFHHFGGGGFFFFFFGFFGGGGGGG0
@M03495:530:000000000-LYBTV:1:1113:14402:15734 1:N:0:GCCCAGTG+AATTGCGG
GTCAGCATGTGAGCTTTGGTCCAGCCTGAGTCCTGGTTTATCAACGGCAAAATATAGATCGGAAGAGCACACGTCTGAACTCCAGTCACGCCCAGTGATCTCGTATGCCGTCTTCTGCTTGAAAAAAAAAAAAAAAAAACAAAAAGAAAGAGGATTACAACTGGATCTTTAACAAAGTCTACACACACATCACACACTATAGATGGTGTGATGCACTGCTGCAACTGTACTGTCAATAGAGGACAGCATAA
+
DCDEEFFFFFFFGGGGGGGGGGHHHGHHHHHHHHHHHHHHHHHHHGGGGGHHHHHHHHHHHGGGGHHHHHHHGHHHGHHHHHHHHHHHHGHGGGHHHGGEGHHGGHHHHGGGHGHHHHHHHHHHHHGGGG/>/-<<---:<......./0</../1001100///10<:111110./<11111/0....0<0<00..//111111<01..1111000/0100/00//<11:111111<111/../../1<1
@M03495:530:000000000-LYBTV:1:1113:6406:15753 1:N:0:GCCCAGTG+AATTGCGG
GTCAGCATGTGAGCTTTGGAGTGAAATCTCTTGTCTTAAGGAATAAAGGAAAAAGATTCCGTCGGAGGCTCGGTGCTCTACAGGTTCAACCTTTGTACTCTATTATTGCCTCACATTCCATCTCTTGTGAAAATATATTTGATTGGCTTTTCTGCAGGTTGTTTGCCAGGACTTTCCAAGACCTCCACTAGAAAACACAATAAACTTTTTGGAAGCTGGACAACTATCTTCATTTTTCAGAAACAGTGAAA
+
ABBBBFFFFFFFFGFGGGGGGGHHHHHHHHHFHFHFFHHHHDGGHGHGHHHHHEFEHHGGHHGA?AE0F1GGGEFEHGHHHHFFGGHFHHFHHFHHGHFHHHHGHHHFHHHHHHHHHHHHHFFGHHHFGHHEGHHHHHHHHDHHF0FHHHHGHGDGHHFHHGHHGGHHGEECGHGHHHHBFGEHFGHHHHHGDDG0GCHEHHHHHFHHFGFGCHHEHGCFHHHHHHHHHHGGGGGGGGGEGBBBFFFGGB0
@M03495:530:000000000-LYBTV:1:1113:7789:15756 1:N:0:GCCCAGTG+AATTGCGG
GTCAGCATGTGAGCTTTGGTCCAGCCTGAGTCCCTGGTTTATCAACGGCAAAATATAGATCGGAAGAGCACACGTCTGAACTCCAGTCACGCCCAGTGATCTCGTATGCCGTCTTCTGCTTGAAAAAAAAACAACAAAGCAGCCCATCAGACAGGGGAAATGACACACCACCATAACTCACTTACAGATCTCACCCATACCTGAAGCGCACACGTCAGCGCTAGAGCCACAGGCAGTAATCTCGTAACTCG
+
AABBBFFFFFFFGGGGGGGGFFGHHGHHHGHHHCGFFAABGFFDEAF?EAFFHHHGFGFFGEEEEFHFHHHHHGHHEGFGHHHHFGFFHHEFCEFHHFB4BGHHGGHHFEEEEGFHHHHHGHAEDFFGCGG/?//?F000?00/</0<>11100..-..<<00<00/...;..000/00;/00;;000;/0;00:;EB///09/0099:--;.-9.../.99-.///./9.9...9///9/;/.9...//.
@M03495:530:000000000-LYBTV:1:1113:8928:15767 1:N:0:GCCCAGTG+AATTGCGG
GTCAGCATGTGAGCTTTGGAATTAGTAAATTCGTTGACGACAGAAGGAGCAAGATAACGACCACAGGGAGGGTGGTTTATCAACGGCAAAATATAGATCGGAAGAGCACACGTCTGAACTCCAGTCACGCCCAGTGATCTCGTATGCCGTCTTCTGCTTGAAAAAAAAAAAAAAGAACATAAAAACGCATGATACATTATATAACGATATGGACTACTATATCAAGTAAAATCGTGACGAATCATAGTAGA
+
EEEEEFFFFFFFGGGGGGGGGGHHHHHHHHHHGHHHHHGGGGGGHHHHHHHHHHHHHHGGGGGHHHHGGGGGFGGGGHHHHHHHGGGGGHHHHHHHHHHHGGGGHHHHHHHGHHHGHHHHHHHHHHHHGHGGGHHHHHFGHHGGHHHHGGGHGHHHHHHFFHHHHGGGCF?<-<..<//111110.--<..011111<1111<11....-11100//111<11110111111<.../...-9.<1<1<111
@M03495:530:000000000-LYBTV:1:1113:6562:15772 1:N:0:GCCCAGTG+AATTGCGG
GTCAGCATGTGAGCTTTGGAGTGAAATCTCTTGTCTTAAGGAATAAAGGAAAAAGATTCCGTCGGAGGCTCGGTGCTCTACAGGTTCAACCTTTGTACTCTATTATTGCCTCACATTCCATCTCTTGTGAAAATATATTTGATTGCCTTTTCTGCAGGTTGTTTGCCAGGACTTTCCAAGACCTCCACTAGAAAACACAATAAACTTTTTGGAAGCTGGACAACTATCTTCATTTTTCAGAAACAGTGAAA
+
CCCBCFFFFFFFGGGGGGGGGGHHHHHHHHHHHHHHHHHHHHHHHHDHBHHHHA22FAGDFB2EECG0A1AEEA10@@@55@FGHD3G@G1FHGH4@4B@4@GB@FE4G3BE3?BF4FF443?3FDGBFHHH3BBE?GHFG4FGH2?FGHD3BB?3FFHBCEHF2F2GG?//?G=G1G?F0G01FCF0FCCGHHBFFGH.DFH0<DGHHEGCH0:.<GC.GFC.<C00G0<0<FGGF/BFGF0//<C0C00
@M03495:530:000000000-LYBTV:1:1113:25858:15786 1:N:0:GCCCAGTG+AATTGCGG
GTCAGCATGTGAGCTTTGGAGTGAAATCTCTTGTCTTAAGGAATAAAGGAAAAAGATTCCGTCGGAGGCTCGGTGCTCTACAGGTTCAACCTTTGTACTCTATTATTGCCTCACATTCCATCTCTTGTGAAAATATATTTGATTGGCTTTTCTGCAGGTTGTTTGCCAGGACTTTCCAAGACCTCCACTAGAAAACACAATAAACTTTTTGGAAGCTGGACAACTATCTTCATTTTTCAGAAACAGTGAAC
+
BABBCFFFFFFFGGGGGGGGGGHHGHHHHHHHHHHHHHHHHGHHHHHHHHHHHHGGHHIHHHHGGGGGGHHGGGGGHHHHHHHHHHHHHHHHHHHHHHHHHHHHHHHHHHHHHHHHHHHHHHHHHHHHHHHGHGHHHHHHHHHHHGHHHHHHHHHFHHHHHGHHHHHHHHHHHHHHHHHHGHHHHHHHHGHDGHHHHHHGHHHHHHGHHHGGGHHGGHCGHHHHHHHHHHGGFGFGGGGGGBFGGGFFGF9
@M03495:530:000000000-LYBTV:1:1113:15752:15788 1:N:0:GCCCAGTG+AATTGCGG
GTCAGCATGTGAGCTTTGGAATTAGTAAATTCGTTGACGACAGAAGGAGCAAGATAACGACCACAGGGAGGGTGGTTTATCAACGGCAAAATATAGATCGGAAGAGCACACGTCTGAACTCCAGTCACGCCCAGTGATCTCGTATGCCGTCTTCTGCTTGAAAAAAAAAACCAATCACAAAATAACAAAACACCATACCACTCACACATGCTATAACTATAGCATTAATATCATAAATAATATGTATCTGT
+
CCCCDFFFFFFFGGGGGGGGGGHHHHHHHHHHGGHHHHGGGGGHHHHHHHHHHHHHHHGGGGGHHHHGFGGGFGGGGHHHHHHHGGGGGHHHHHHHHHHHGGGGHHHHHHHGHHHGHHHHHHHHHHHHGHGGGHGHHG1GHHGGHHHHGGGGGHHHGHHHGHHHHGGGG<..9.0/0000:.001<00..<9...00//000//000<00011111111:1<11111:B1111111<11111111111111
@M03495:530:000000000-LYBTV:1:1113:14191:15792 1:N:0:GCCCAGTG+AATTGCGG
GTCAGCATGTGAGCTTTGGTTTATCAACGGCAAAATATAGATCGGAAGAGCACACGTCTGAACTCCAGTCACGCCCAGTGATCTCGTATGCCGTCTTCTGCTTGAAAAAAAAAAAAAAAAACAGCAGACAGATATATGAAGAATAAGGTAGAACATCATACACAGGTCAAAATTGAGCCATGATCTATAAGAGAGTCACATCTGCAGCACACAATACGACATACTATCTAATTAAGCTAGACCTGTATCGG
+
CBCCDFFFFFFFGGGGGGGGGGHHHHHHGGGGGHHHHHHHHHHGGGGGHHHHHHHGHHHGHHHHHHHHHHHHGHGGGHHHHH4FHHGGHHHHGGGHGHHHHHHHFHHHHGGECD/>///<-..00<./<<//0000000000/00000000000/:00000000..00<0:0000000/:0<00<00000000/.:00000000<00:.</.9.000...-900000000:000000:00000:/0:<0.-
@M03495:530:000000000-LYBTV:1:1113:21200:15804 1:N:0:GCCCAGTG+AATTGCGG
GTCAGCATGTGAGCTTTGGTTTATCAACGGCAAAATATAGATCGGAAGAGCACACGTCTGAACTCCAGTCACGCCCAGTGATCTCGTATGCCGTCTTCTGCTTGAAAAAAAAAAAAAAAAAAGAAAAAGTCAAAAACTACTCTCAGTGACCTCAACTAATACAAATCAAGAAATATACTACACACCAGAGGACATCACATAACACTAAACAAATCTGCTTCACACTATCGTATTACACTGAGCTACGACCT
+
CBCCCFFFFFFFGGGGGGGGGGHHHHHHGGGGGHHHHHHHHHHHGGGGHHHHHHHGHHHGHHHHHHHHHHHHGHGGGHGHHGGHHHGGHHHHGGGHGHHHHHHHHHHHHGGCCBB/<>/---...</..000000:.0000000<0000000000/00<00000000:000//000000<00/:...<.9.<.<00<0000<0000/00<0..000000000000//00</./000000<000:00<..-.
@M03495:530:000000000-LYBTV:1:1113:17942:15810 1:N:0:GCCCAGTG+AATTGCGG
GTCAGCATGTGAGCTTTGGAGTGAAATCTCTTGTCTTAAGGAATAAAGGAAAAAGATTCCGTCGGAGGCTCGGTGCTCTACAGGTTCAACCTTTGTACTCTATTATTGCCTCACATTCCATCTCTTGTGAAAATATATTTGATTGGCTTTTCTGCAGGTTGTTTGCCAGGACTTTCCAAGACCTCCACTAGAAAACACAATAAACTTTTTGGAAGCTGGACAACTATCTTCATTTTTCAGAAACAGTGAAC
+
BBCCCFFFFFFFGGGGGGGGGGHHHHHHHHHHHHHHHHHHHHHHHHHHHHHHHHGGHIHIHIHGGGGGGHHGGGGGHHHHHHHHHHHHHHHHHHHHHHHHHHHHHHHHHHHHHHHHHHHGHHHHHHHHHHHHHHHHHHHHHHHHHHHHHHHGHHHHHGHHHGHHHHHHHHHHHHHHHHHHHHHHHHHHGHHFGHHHHGHGHHHHHHHHHHGGHHHEHHHHHHHHHHHHHHGGGGGGGGGBF;CGGGFGFF0
@M03495:530:000000000-LYBTV:1:1113:12856:15817 1:N:0:GCCCAGTG+AATTGCGG
GTCAGCATGTGAGCTTTGGTCCGCCTGAGTCCTGGTTTATCAACGGCAAAATATAGATCGGAAGAGCACACGTCTGAACTCCAGTCACGCCCAGTGATCTCGTATGCCGTCTTCTGCTTGAAAAAAAAAAATGTAAGAAGAGATGTATGATGATATAGCAAATCATACTCGTGAGATTGTTAGAAATGCTAATTAAGTCGCATCGAACATCGTAAAAAGAAAAGCAATTGTATGACATCTACTTGCACAAG
+
BBBBBFFFFFFFGGGGGGGGGGGEGGHHHHHHHHHGHHHGFDFGGGGGGHHHHHHHHHHHGGGGFHHHGEHGHHHGHHHHHHHHFHHHGHGGGGGHHH4BFFFGHHHFGGGFGGHHHFHHGHHHHC//B@<01<1?11101001<<111<1>11><10000<0000=<0<<../.<;00::000000:00000;00000.--.9.//.-00.....0099././.;B////////////9B///:////..
@M03495:530:000000000-LYBTV:1:1113:28351:15837 1:N:0:GCCCAGTG+AATTGCGG
GTCAGCATGTGAGCTTTGGATGGTTCTGGTTTATCAACGGCAAAATATAGATCGGAAGAGCACACGTCTGAACTCCAGTCACGCCCAGTGATATCGTATGCCGTCTTCTGCTTGAAAAAAAAAAAACCTAACGCCCATTTATTTTTCTTATGTTACATCAATGATTCCATGTTATACCCTTAAACATGTCCATTCAACTTAACTAATGATGTGACAACTAAAACCAATTATCTTGGTATGATCCGATTACT
+
BBBBBFFFFFFFGGGGGGGGGGFGGHHHGHHHHHHHHFFGGGCFGHHHHHHHHHGGGGHHHHHFGEHGHGGHFHHHHHGGHHEHGEEHHFF44BFFHHGBDHE?EGFGH?GHFHCGHFHG?F<CB///0?1?/@--<>111>>>D10D0<DGD000=000<0=0=000<0:CC00:;0/C/C000;C/00;0;;00B00000000000;BC90F099.//;000;../90;://:///;//;//9.;..;B
@M03495:530:000000000-LYBTV:1:1113:24867:15846 1:N:0:GCCCAGTG+AATTGCGG
GTCAGCATGTGAGCTTTGGAGTGAAATCTCTTGTCTTAAGGAATAAAGGAAAAAGATTCCGTCGGAGGCTCGGTGCTCTACAGGTTCAACCTTTGTACTCTATTATTGCCTCACATTCCATCTCTTGTGAAAATATATTTGATTGGCTTTTCTGCAGGTTGTTTGCCAGGATTCCAAGACCTCCACTAGAAAACACAATAAACTTTTTGGAAGCTGGACAACTATCTTCATTTTTCAGAAACAGTGAACAA
+
CCCCCFFFFFFFGGGGGGGGGGHHHHHHHHHHHHHHHHHHHHHHHHHHHHHHHHGGHIIHHHHGGGGGGHHGGFGGHHHHHHHHHHHHHHHHHHHHHHHHHHHHHHHHHHHHHHHHHHHHHHHHHHHHHHHHHHHHHHHHHHHHHGHHHHHHHHGHHGHHHGHGHHHHHHHFHHHHHHHHHHHHHHHHGHHFHHHHHGHHHHHHHGHHGGFHGHHHHFHFHGHHHHHHHHHGGGGGGGGGGGFGGGGGGGF
@M03495:530:000000000-LYBTV:1:1113:27102:15853 1:N:0:GCCCAGTG+AATTGCGG
GTCAGCATGTGAGCTTTGGAATTAGTAAATTCGTTGACGACAGAAGGAGCAAGATAACGACCACAGGGAGGGTGGTTTATCAACGGCAAAATATAGATCGGAAGAGCACACGTCTGAACTCCAGTCACGCCCAGTGATCTCGTATGCCGTCTTCTGCTTGAAAAAAAAAAATATACGAGAACCGTAACGATCATGAACCCTCCAACCTGCTCGGTGCTATACGACTGCACTGTACAATCCCACTTTCTCAC
+
CCCCCFFFFFFFGGGGGGGGGGHHHHHHHHHHGGHHHHGGGGGHHHHHHHHHHHHHHHGGGGGHHHHGGGGGGGGFGHHHHHHHGGGGGHHHHHHHHHHHGGGGGHHHHHHGHHHGHHHGHHHHHHHHGHGGGHHHHGBGGHFGHHHHGGGHGHHHGHHHHHHHFCGFC-;.000;.....;.:.......9;00000...../00./..00:-..-00000...../:00/9900000/00..90000:0
@M03495:530:000000000-LYBTV:1:1113:28518:15861 1:N:0:GCCCAGTG+AATTGCGG
GTCAGCATGTGAGCTTTGGAATAGTAAATTCGTTGACGACAGAAGGAGCAAGATAACGACCACAGGGAGGGTGGTTTATCAACGGCAAAATATAGATCGGAAGAGCACACGTCTGAACTCCAGTCACGCCCAGTGATCTCGTATGCCGTCTTCTGCTTGAAAAAAAAAAAACAAAACGATGCACAATGGAAAGTGAGTCACACTTAGGATTGGATATCGAAAACATATTGTCGTGGATGTGTCAGACTAAT
+
CCCCCFFFFFFFGGGGGGGGGGHHHHHHHHHGGFHHHGGGGGHHHHFFHHHHHGHHHGGGGGHGHHECFFGBBEGGHHHHHHFGGGGGHHGHHHHHHHHGGGGHHHHHHHGBGHEHHHHHHHHHHHHGHGGGHFGGGBHHFGGHFFD?CDHGHGDGFHHCHHHHGGG@D--.9....-....:00/0000B0::0;0000;00/00009009.;9000;./.-;.00;0000.9...0000900090:000
@M03495:530:000000000-LYBTV:1:1113:13210:15874 1:N:0:GCCCAGTG+AATTGCGG
GTCAGCATGTGAGCTTTGGAATTAGTAAATTCGTTGACGACAGAAGGAGCAAGATAACGCCACAGGGAGGGTGGTTTATCAACGGCAAAATATAGATCGGAAGAGCACACGTCTGAACTCCAGTCACGCCCAGTGATCTCGTATGCCGTCTTCTGCTTGAAAAAAAAAAAAAAGCAACACATGTAGACACAAGAACACCAAGTGATATGGAAGACGGGGACAAGCAAAGACACACAAAGAAAGATACTGGG
+
CBBCCFFFFFFFGGGGGGGGGGHHHHHHHHHHGHHHHHGGGGGHHHHHHHHHHHHHHHGGGGGHHHGFGGGEFGGGHHHHHHHGGGGGHHHHHHHHHGHGGGGHHHHHHHGHHHGHHHHHHHHHHHHGHGGGHHHHH1GHHGGHHHHGGGHGHHHHHHHFGHFHGG?CF-9-:.9:/....00900000//../////....00;00;009;F.:..---;;.;.//9/////9....//.:0::00000.
@M03495:530:000000000-LYBTV:1:1113:11618:15886 1:N:0:GCCCAGTG+AATTGCGG
GTCAGCATGTGAGCTTTGGAGTTCTCTGGTTTATCAACGGCAAAATATAGATCGGAAGAGCACACGTCTGAACTCCAGTCACGCCCAGTGATCTCGTATGCCGTCTTCTGCTTGAAAAAAAAAAAAAAAAACAAACAAAAAGAGAAGTAAGCACATAGACAACAAAAACAGAATAAATATCATAAGACAAGAGTCGACGGACAATGAGTAATGAATAATAGGTCTGAAAACCTCTGTGAAGCACTGACAAG
+
CCDDDFFFFFFFGGGGGGGGGGHHHHHHHHHHHHHHHHGGGGGHHHHHHHHHHHGGGGHHHHHHHGHHHGHHHHHHHHHHHHGHGGGHHHHHGHHHGGHHHHGGGHGHHHHHHHGHHHHGGGF@/@/<>--.....<......//0/<11101//101101/.<....9./:011:1:1111111110//./.10-.---.--.:0<111111:111111:0111<1101:./<00<11110</0/0:0<.
@M03495:530:000000000-LYBTV:1:1113:9461:15896 1:N:0:GCCCAGTG+AATTGCGG
GTCAGCATGTGAGCTTTGGAGTGAAATCTCTTGTCTTAAGGAATAAAGGAAAAAGATTCCGTCGGAGGCTCGGTGCTCTACAGGTTCAACCTTTGTACTCTATTATTGCCTCACATTCCATCTCTTGTGAAAATATATTTGATTGGCTTTTCTGCAGGTTGTTTGCCAGGACTTTCCAAGACCTCCACTAGAAAACACAATAAACTTTTTGGAAGCTGGACAACTATCTTCATTTTTCAGAAACAGTGAAC
+
BCCCBFFFFFFFGGGGGGGGGGHHHHHHHHHHHHHHHHHHHHHHHHHHHHHHHHGGHIHIHHHGGGGGGHHGGGGGHHHHHHHHHHHHHHHHHHHHHHHHHHHHHHHHHHHHHHHHHHHGHHHHHHHHHHHHHGHHHHHHHHHHHFHHHHHHHHHHHHHHHGHHHHHHGHHHHHHHHHHHHHHHHHHHHGHFGHHHHHHGHEFHHHHHHHGGBCGCGHHHHHHGHHHHHHGFGGGGGGGGGFGGGGFFFF0
@M03495:530:000000000-LYBTV:1:1113:2436:15897 1:N:0:GCCCAGTG+AATTGCGG
GTCAGCATGTGAGCTTTGGAGTGAAATCTCTTGTCTTAAGGAATAAAGGAAAAAGATTCCGTCGGAGGCTCGGTGCTCTACAGGTTCAACCTTTGTACTCTATTATTGCCTCACATTCCATCTCTTGTGAAAATATATTTGATTGGCTTTTCTGCAGGTTGTTTGCCAGGACTTTCCAAGACCTCCACTAGAAAACACAATAAACTTTTTGGAAGCTGGACAACTATCTTCATTTTTCAGAAACAGTGAAC
+
CCCCCFFFFFFFGGGGGGGGGGHHHHHHHGHHHHHHHHHHHGGGHHFGHHHHHHGGHHHIHHHGGGGGGHHGGEEGHHHHHHHHHHHHHHHHHHHHHHHHHHHHHHHHHHHHHHHHHHHHHHHHHHHHHHF4FFHHHHHHHFHHGFHHHHHHHHHHHHHHHGHHHHHHGGHHHHGHHHGGGGHHHHHHHHHDGHGHHHHCGDHHHHHHHHGGFHHHHHGHHHHHECGFHHGGFFGGGGGGGBCFFGFF9C0
@M03495:530:000000000-LYBTV:1:1113:17098:15897 1:N:0:GCCCAGTG+AATTGCGG
GTCAGCATGTGAGCTTTGGTTTATCAACGGCAAAATACAGATCGGAAGAGCACACGTCTGAACTCCAGTCACGCCCAGTGATCTCGTATGCCGTCTTCTGCTTGAAAAAAAAAAAAAAGTAGAAGAGAAACGGAGAAGGTGGTCAAGATACGAGATAAGAACGCATGTTGGCGTCGAATACACTGCATTGAAGTATAATGATAAGATTCAATCAGAGTCAAAGAACATGAGACTATCAGAGTCTGATAATG
+
CCDDEFFFFFFFGGGGGGGGGGHHHHHHGGGGGHGHHHHHHHHHGGGGHHHHHHHGHHHGHHHHHHHHHHHHGHGGGHHHHGBGHHGGHHHHGGGHGHHHHHHHGHHHHGGGDB<<<</=1111?100110...<-./<00..0100<011....<11011/..-..<11.0-.---.<.0001:001101111111<<11111011111111000<10111</.//100<:0001:B1<<1<11111111
@M03495:530:000000000-LYBTV:1:1113:14882:15898 1:N:0:GCCCAGTG+AATTGCGG
GTCAGCATGTGAGCTTTGGAGTGAAATCTCTTGTCTTAAGGAATAAAGGAAAAAGATTCCGTCGGAGGCTCGGTGCTCTACAGGTTCAACCTTTGTACTCTATTATTGCCTCACATTCCATCTCTTGTGAAAATATATTTGATTGGCTTTTCTGCAGGTTGTTTGCCAGGACTTTCCAAGACCTCCACTAGAAAACACAATAAACTTTTTGGAAGCTGGACAACTATCTTCATTTTTCAGAAACAGTGAAC
+
BBBBCFFFFFFFGGGGGGGGGGHHHHHHHHHGHHHHHHHHHGHHHHHHHHHHHHGGGHHIHHHGGGGGGGGGGGGGHHHHHHHHHHGHHHHHHHHHHHHHHHHHHHHGHHHHHHHHHHHHHHHHHHHHHFHHHHHHHHHHHGHHFGHHHHHHHHHHGHHHHGHHHGHHHEHHHHHHHHHHGHFHHHHGHHHGHHHHHFHGHHGGHFHHHHGGBFHHHHFFHHHHHHHHHHGGFGGGGGGFGFFGFGGGGG9
@M03495:530:000000000-LYBTV:1:1113:22134:15916 1:N:0:GCCCAGTG+AATTGCGG
GTCAGCATGTGAGCTTTGGAGTGAAATCTCTTGTCTTAAGGAATAAAGGAAAAAGATTCCGTCGGAGGCTCGGTGCTCTACAGGTTCAACCTTTGTACTCTATTATTGCCTCACATTCCATCTCTTGTGAAAATATATTTGATTGGCTTTTCTGCAGGTTGTTTGCCAGGACTTTCCAAGACCTCCACTAGAAAACACAATAAACTTTTTGGAAGCTGGACAACTATCTTCATTTTTCAGAAACAGTGAAC
+
CCCCCFFFFFFFGGGGGGGGGGHHHHHHHHHHHHHHHHHHHHHHHHHHHHHHHHGGHHIIHIHGGGGGGHHGGGGGHHHHHHHHHHHHHHHHHHHHHHHHHHHHHHHHHHHHHHHHHHHHHHHHHHHHHHHHHHHHHHHHHHHHHHHHHHHHHHHHHHHHHGHHHHHHHHHHHHHHHHHHHHHHHHHHHGHGHHHHHHHGHGHHHHHHHHGCGGFGHHGHHGHGFHHHHHGGGGGGGGGGGGGGGGFGFG0
@M03495:530:000000000-LYBTV:1:1113:23971:15937 1:N:0:GCCCAGTG+AATTGCGG
GTCAGCATGTGAGCTTTGGTCCAGCCTGAGTCCTGGTTTATCAACGGCAAAATATAGATCGGAAGAGCACACGTCTGAACTCCAGTCACGCCCAGTGATCTCGTATGCCGTCTTCTGCTTGAAAAAAAAAAAATAAAACACTAACCCTTTCACATGTTCTTTTTAATATCATACTCATTAAGCCATTAAGTAATGTCTCTAATTCTTGATTATTCCCAGTACCATCTGTCTCATGCACGCTCCATGACATG
+
DCCDDFFFFFFFGGGGGGGGGGHHGGHHHHHHHHHHHHHHHHHHHGGGGGHHHHHHHHHHHGGGGHHHHHHHGHHHGHHHHHHHHHHHHGHGGGHGHHGEGHHGGHHHHGGGGGGFHHHHHHHHGFGGGFG/>0111>F.0101<0.0010000=000000000.<000000000:000<00<0/00000:00000000<:00000000<:00000:00:00:000000000000000.-<..00:00000
@M03495:530:000000000-LYBTV:1:1113:12118:15944 1:N:0:GCCCAGTG+AATTGCGG
GTCAGCATGTGAGCTTTGGTCCACCTGATCCTGGTTTATCAACGGCAAAATATAGATCGGAAGAGCACACGTCTGAACTCCAGTCACGCCCAGTGATCTCGTATGCCGTCTTCTGCTTGAAAAAAAAAAAAAAACAAACAAATATAAAAGATAACAATGAGACGTGTAAAAGTCGTACACATCACAAAAGTGAAGATCCACAATAGCAACAGACGTACACACGTCTTAATACGGTATTGAGAGCGAAAACA
+
CCCDDFFFFFFFGGGGGGGGGGHHHHHHHHHHHHHHHHHHHHHGGGGGHHHHHHHHHHHGGGGHHHHHHHGHHHGHHHHHHHHHHHHGHGGGHHHHGBHHHGGHHHHGGGHGHHHHHHHHHHHHGGGGG>@/>-.<<.....000=0000.00000000;00;;..:;;0<0:;..:..0;:00000:;/00000;00000:.000000.://.-.9..:0.-../.00;00../.:0000.0.-----/.
@M03495:530:000000000-LYBTV:1:1113:20870:15947 1:N:0:GCCCAGTG+AATTGCGG
GTCAGCATGTGAGCTTTGGTTTATCAACGGCAAAATATAGATCGGAAGAGCACACGTCTGAACTCCAGTCACGCCCAGCGATATCGTATGCCGTCTTCTGCTTGAAAAAAAAAATATTTACCTGCGCTAGGAACTGTTTAATCTGAACATTTTCTCCCATCAAACTACTTAGATTTAATTCGGAAACAAGCAGGAGTAATGCCCGCTCTAGCATGATAATTTTTCGGCGCATCAGAAATATCACTTAGCCT
+
1>>A1@@@@@DFFGGBEFG1AF1GF3FCAEEGGHFHHF2FG2DFAEGCA0FG00B/0BFA1AFE1BC1F1AD>0F/E/0>EH/E@FGFHH2GGE/BF2F111B101BGF/E<//<1222>>@F10<//<?011011=1111=1>111<F11110000//0<000<00/000<;0;0;000;...C-;/.CA/;...;/;009C/9-:-.;0000;/////9///;;----9B-///99B//;9//9/////
@M03495:530:000000000-LYBTV:1:1113:10113:15965 1:N:0:GCCCAGTG+AATTCCGG
GTCAGCATGTGAGCTTTGGCACAGGGAGGGTGGTTTATCAACGGCAAAATATAGATCGGAAGAGCACACGTCTGAACTCCAGTCACGCCCAGTGATCTCGTATGCCGTCTTCTGCTTGAAAAAAAAAAAATAAAAATATAGGCAGGAGATATATCTCCAGCACTACTAATACGTAACGTAAGGCACCATATGAACACACATGAAAAGACTAATACACCTGATGCATATAAGAGCAACAGAAGCATACACTG
+
BBCCCFFFFFFFGGGGGGGGGGHHHGGGGGEFGEGHHHHHHHGGGGGHHHHHHHHHHHGGGGHHHHHHHGHHHGHHHHHHHHHHHHGHGGGHHHHHBGHHGGHHHHGFGHGHHHHHHHHHHHHGGGGC<<01<1110111=00<.-.../00000<0000/:.00/000000.00.../..90/....0;909000/..9B09009/./000:;000//:/900:0000:009B0/..//0000;000;99
@M03495:530:000000000-LYBTV:1:1113:11155:15966 1:N:0:GCCCAGTG+AATTGCGG
GTCAGCATGTGAGCTTTGGAATTAGTAAATTCGTTGACGACAGAAGGAGCAAGATAACGACCACAGGGAGGGTGGTTTATCAACGGCAAAATATAGATCGGAAGAGCACACGTCTGAACTCCAGTCACGCCCAGTGATCTCGTATGCCGTCTTCTGCTTGAAAAAAAAAAAAATAAAAAACAAGCCAAACGCGAGACATCAGGAAGCAAGAGAACCACATAAAAGTAAAACAGAGCAAGAAACGGAGTAGT
+
BCCCCFFFFFFFGGGGGGGGGGHHHHHHHHHHGHHHHHGGGGGHHHHHHHHHHHHHHHGGGGGHHHHGGGGGGGGFGHHHHHHHGGGGGHHHHHHHHHHHGGGGHHHHHHHGHHHGHHHHGHHHHHHHGHGGGHHHHHFHHHGGHHHHGGGHGHHHHGGHHHHHHGGGG@99;.0:00:-:9./;.///..-----./0::000:..;///./0:....000000::0000.//;/0//:///.....:0:
@M03495:530:000000000-LYBTV:1:1113:13136:15978 1:N:0:GCCCAGTG+AATTGCGG
GTCAGCATGTGAGCTTTGGTCCAGCCTGAGTCCTGGTTTATCAACGGCAAAATATAGATCGGAAGAGCACACGTCTGAACTCCAGTCACGCCCAGTGATCTCGTATGCCGTCTTCTGCTTGAAAAAAAAAAAAAAGCAAAAAACAAAAAGCAGAACCATGCAGCTAGTCCGTACACAGCGTTGAGCGCGTCACATAGACTGCATCTATGATGTATACTCCAGTAAGGCAGTGTGAACATATACACCAGCAG
+
BBCCCFFFFFFFGGGGGGGGGGHHHGHHHHHHHHHHHHHHHHHHHGGGGGHHHHHHHHHHHGGGGHHHHHHHGHHHGGHHHHHHHHHHHGHGGGHFGGE4GHHGGHHHHGGGHGHHHHHHHHHHHHGGGDG//--.0101/.-<.......0////..000;00/00000.;...00..-..:.09---:-..90000000/090000000000000;0000000009..;0:0;0000:0000;/9../:
@M03495:530:000000000-LYBTV:1:1113:5132:16003 1:N:0:GCCCAGTG+AATTGCGG
GTCAGCATGTGAGCTTTGGTCCAGCCTGAGTCCTGGTTTATCAACGGCAAAATATAGATCGGAAGAGCACACGTCTGAACTCCAGTCACGCCCAGTGATCTCGTATGCCGTCTTCTGCTTGAAAAAAAAAATCACGTACACCAGGATATGATGCTGAGGAGGTGCAAGACCTAATATCAATCACGTAAGAATCACAAGCGCTACTACCCTGTGCGACCATCTATGTAAGCTCTCCAGCTCACTCTGATCAC
+
BAABBFFFFFFFGGGGGGGGGGGGHGHHHHHHHHHHGHHHHHHHHGGGGGHHHGHHHHHHHGGGGHHHHHHHGHHHGGHHHHFGFGHHHGHGGGHFGFE4BGHCEGHHHGFFHGBHHHGHGHHHDC/DGC/0111/00/?10/0..111<>11=1=10.0<D..0000/</<::0;000:0:0/.:/.:0;000/00..:-.-9000/.0/0;9.9-;-/:///9/:////////;//9////;/9/:/:;
@M03495:530:000000000-LYBTV:1:1113:14606:16023 1:N:0:GCCCAGTG+AATTGCGG
GTCAGCATGTGAGCTTTGGAATTAGTAAATTCGTTGACGACAGAAGGAGCAAGATAACGACCACAGGGAGGGTGGTTTATCAACGGCAAAATATAGATCGGAAGAGCACACGTCTGAACTCCAGTCACGCCCAGTGATCTCGTATGCCGTCTTCTGCTTGAAAAAAAAAAAGACACCAGGAAGACGGAGACTACATAACAGATGCCTTTGAGACCATGGTGCAGCTCACAACTGCATTCAAGATACCAGGT
+
BBBBBFFFFBFFGGGGGGGGGFFHHFGGHGHHGGFFHDFGG2EHHHHHHHHGHGFHHHEEG0EG1FHG1EGGEFGEFHFHFFGFGGGGGHGGHHGHGFHGEDEGGHEGHHHGCFFFHHHGHFGGHGFHGHGCDHHGBG1<GGFFBGHFGECHEH1DFHHFGCGHHGGCG@-9./9/.;.../.;/.9..9.//9/////9/9/////////../..//////////;////.///;9/9/9///9/9//.B
@M03495:530:000000000-LYBTV:1:1113:20682:16026 1:N:0:GCCCAGTG+AATTGCGG
GTCAGCATGTGAGCTTTGGAATTAGTAAATTCGTTGACGACAGAAGGAGCAAGATAACGACCACAGGGAGGGTGGTTTATCAACGGCAAAATATAGATCGGAAGAGCACACGTCTGAACTCCAGTCACGCCCAGTGATCTCGTATGCCGTCTTCTGCTTGAAAAAAAAAAATAAAGCATACATTTAACACCTCTCCACAGATCCAACAGACCACTACTAGCTCCATACTGCATGTAACTTCTCAACATCAT
+
CCCCCFFFFFFFGGGGGGGGGGHHHHHHHHHHGGHHHHGGGGGHHHHHHHHHHHHHHHGFGGGHHHHGFGGGEFGEGHHHHHHHGGGGGHHHHHHHHHHHGGGGGHHHHHHGHHHGHHHHHHHHHHHHGHGGGHGHHHFHHHGGHHHHGGGHGHFFHHHHGGHHHGGGGC;.9;000:00;0000000;0./.0//9/0:;090000.9;.:/.0//090/0000;0/0;0::;00900009000/9/000
@M03495:530:000000000-LYBTV:1:1113:10095:16028 1:N:0:GCCCAGTG+AATTGCGG
GTCAGCATGTGAGCTTTGGAGTGAAATCTCTTGTCTTAAGGAATAAAGGAAAAAGATTCCGTCGGAGGCTCGGTGCTCTACAGGTTCAACCTTTGTACTCTATTATTGCCTCACATTCCATCTCTTGTGAAAATATATTTGATTGGCTTTTCTGCAGGTTGTTTGCCAGGACTTTCCAAGACCTCCACTAGAAAACACAATAAACTTTTTGGAAGCTGGACAACTATCTTCATTTTTCAGAAACAGTGAAC
+
BABBCFFFFFFFGGGGGGGGGGHHHHHHHHHHHHHHHHHHHHHHHHHHHHHHHHGGHIIIHIHGGGGGGHHGGGGGHHHHHHHHHHHHHHHHHHHHHHHHHHHHHHHHHHHHHHHHHHHHHHHHHHHHHHHHHHHHHHHHHHHHHFHHHHHHHHHHGHHHGGHHHHHHHHHHHHHHHHHHHHHHHHHHHHHBGHHHHHHGHHHHHHHHHHGGGFGHHHGHHHHGHGHHHHHHGGGGGGHGGGGGGGFGGG:
@M03495:530:000000000-LYBTV:1:1113:3655:16038 1:N:0:GCCCAGTG+AATTGCGG
GTCAGCATGTGAGCTTTGGAGGGCAAGAAGTGTGGTTTATCAACGGCAAAATATAGATCGGAAGAGCACACGTCTGAACTACAGTCACGCCCAGTGATCTCGTATGCCGTCTTCTGCTTGAAAAAAAAAAAAAACACGATACACACCCAGCTAGCACAAGCTGTGGTTTTCGATAAGCGGAGTCTACGGTTGCACGGTCTCTTGTAATGACATATATCAACTCACGAAAACTCAGCCAGCAACGTCCATCT
+
AAABBFFFFFFFGGGGGGGGGGGGGGFGGGFFFGGGGHHHFGDHFGGGGHHHHHHHHHHHGGGGHHHHHGGGHHHGGHHHHHHHHHHHGHGGGHGFFGFFHHGDHHHHGAEGGHHHHHHHFGFBC?CCC/<<--..<.-..-<<<.:....0:0;0://../90///...0-;0.9009---.;//9..;.-.;9.-9..9///;///////9/9:;F//;////...9-9//////;..9..-.9../;/
@M03495:530:000000000-LYBTV:1:1113:28265:16052 1:N:0:GCCCAGTG+AATTGCGG
GTCAGCATGTGAGCTTTGGAATTAGTAAATTATAACGACCACAGGGAGGGTGGTTTATCAACGGCAAAATATAGATCGGAAGAGCACACGTCTGAACTCCAGTCACGCCCAGTGATCTCGTATGCCGTCTTCTGCTTGAAAAAAAAAAAACAAACAACGGACATCCTGCTCTTGCACCTCACAAGATCCTACCTCTGGAGCCTGCACACAAACTGAACGTCCGTCACACTCCTACGATCAATATCTACCGA
+
ABCBCFFFFFFFGGGGGGGGGGHHGHHHHHHHHHHHGGGGGHHHHGGGGGEFGEGHHHHHHHGGGGGHHHHHHHHHHGGGGGHHHHHHHGHHHGHHHHHHHHHHHHGGGGGHHHEHBGHHGGGHHGGEFHGHFFHHHHGGDBGGGGG-<-......::--.--09:00//9;00;00//:/900./0000;0.;0////././..///...../////....-....9///9//9.....://;9////-.
@M03495:530:000000000-LYBTV:1:1113:21785:16061 1:N:0:GCCCAGTG+AATTGCGG
GTCAGCATGTGAGCTTTGGAATTAGTAAATTCGTTGACGACAGAAGGAGCAAGATAACGACCACAGGGAGGGTGGTTTATCAACGGCAAAATATAGATCGGAAGAGCACACGTCTGAACTCCAGTCACGCCCAGTGATCTCGTATGCCGTCTTCTGCTTGAAAAAAAAAACAAAAGAAAACACCAGTGTAGTACACACGGAGTGGAAGATATACCTCAGACATTATAACGATACAACGACTAACACAGATG
+
CCCCCFFFFFFFGGGGGGGGGGHHHHHHHHHHGGHHHHGGGGGHHHHHHHHHHHHHHHGGGGGHHHHGGGGGEFGEGHHHHHHHGGGGGHHHHHHHHHHHGGGGHHHHHHHGHHHGHHHHHHHHHHHHGHGGGHHHHG1GHHGGHHHHGGGHGHHGHHHHGHHHHGGGGG.:.;:/.:///.;.C.00;00;00;09:---....00;.000900000000/0000;00....-000-.-.-0;0;.9000
@M03495:530:000000000-LYBTV:1:1113:8007:16076 1:N:0:GCCCAGTG+AATTGCGC
GTCAGCATGTGAGCTTTGGTCCAGCCTGAGTCCTCTGGTTTATCAACGGCAAAATATAGATCGGAAGAGCACACGTCTGAACTCCAGTCACGCCCAGTGATCTCGTATGCCGTCTTCTGCTTGAAAAAAAAAAAAAAAAAGAACAAAATACACGATACCAGACCCTATTGATAAACACAGTGACAAGGATACACAAACTATGTTACTACGAGTGAACTACAAGTATAACTACGTTCAATTAATATCCATCG
+
CDDEDFFFFFFFGGGGGGGGGGHHHGHHHHHHHHHHHHHHHHHHHHHGGGGGHHHHHHHHHHHGGGGHHHHHHHGHHHGHHHHHHHHHHHHGHGGGHGHHHFHHHGGHHHHGGGHGHHHHHHHEHHHHGGGFB>/->--<...//:..00000.<..-000....//01111:1:01:..01111<...000<00.:.0<11<1111:1....<1101<0000111111110.<//01<1:111<11<11.
@M03495:530:000000000-LYBTV:1:1113:15403:16079 1:N:0:GCCCAGTG+AATTGCGG
GTCAGCATGTGAGCTTTGGAATTAGCTGGTTTATCAACGGCAAAATATAGATCGGAAGAGCACACGTCTGAACTCCAGTCACGCCCAGTGATATCGTATGCCGTCTTCTGCTTGAAAAAAAATATAACCTTTCTAGATATTCATAAAAATTGGTTGAATTTTTTTTAATAAACACGACAAGTTGATGAATTAGGCTTGTTGTTCCAATATACTTGGGATTAACATGAGATCGTGTGACAGGAAAGTTTTAT
+
AAAAAFDFFFFFFFGCFGGEGFGHBEEDFHHHHGB5G3AA2EAAGGHHFHHHFGGDFA11BECHCAFEBFHHFHF3F3@3F5>F1E11@BG44@B??13F4@E>>?/4B44?FF0B330<E/0?BFHH1B11@2FGHBDHF2@B>2@DFFCGF?/?0<F1F11>@-CGDGH0D0C<C@CDHCC;0C00:;CHBC99F?FFFFEF0BBF0CB00;00.9/;9BFBF90:9FB.BA9E/://AABBF//;B/9
@M03495:530:000000000-LYBTV:1:1113:18521:16081 1:N:0:GCCCAGTG+AATTGCGG
GTCAGCATGTGAGCTTTGGACTCCTGACTGGTTTATCAACGGCAAAATATAGATCGGAAGAGCACACGTCTGAACTCCAGTCACGCCCAGTGATCTCGTATGCCGTCTTCTGCTTGAAAAAAAAAAAAATAAAAACTGTGTGTCACTATTCGCGTTAATGATTCTGCTGTAGTATACTAGGGTATCATACCGATCATACGAACTCCCGCTGTGTCTGGCTATGCTACAGTAACATCTGCTCAAGTCAAGCA
+
DDEEEFFFFFFFGGGGGGGGGGHHHHHHHHHHHHHHHHHHGGGGGHHHHHHHHHHHGGGGHHHHHHHGHHHGHHHHHHHHHHHHGHGGGHHHHHBGHHGGHHHHGGGHGHHHHHHHHHHHHGGGC?C//0?1111.<11110011111111/.<<-.:111111111101::11111111/.:::11:11<..--.<11<..-.<0..---</<111/0/0010111:0111111011111100111100/
@M03495:530:000000000-LYBTV:1:1113:27490:16089 1:N:0:GCCCAGTG+AATTGCGG
GTCAGCATGTGAGCTTTGGTTTATCAACGGCAAAATATAGATCGGAAGAGCACACGTCTGAACTCCAGTCACGCCCAGTGATCTCGTATGCCGTCTTCTGCTTGAAAAAAAAAAACGGGAGACAGCTTTCAAGGCGTATGGGCCAGCCTGGATCGGGATCCACGCCATCTAGCTCCTCTTCTCACACTTCGTATCTTCACCCGACATCCGCATCACACCAAGTCGTCGTTGACGAAGGCAAGTCGTTTCCC
+
BBBBBFFFFBDBGGGGGGGGGGGHHHHHFGGGEFGGGHHHHHBGE?CEFFHFHFGGHHHGHHHGFHHHHHFHFFGGEC@GFDFFEHFDFFHFF1>1FFEGHHHHAED??/E/>C//>////?<<?/111?1111.-.-.00>0...<./../<0..--..:0/:...;/;0C090;/;090;0;909/00.9//.90000C9-99-;/:..-9-//9/:...//...-9.../9.-.9....;/.;.;///
@M03495:530:000000000-LYBTV:1:1113:4809:16091 1:N:0:GCCCAGTG+AATTGCGG
GTCAGCATGTGAGCTTTGGACTCCTGACTGGTTTATCAACGGCAAAATATAGATCGGAAGAGCACACGTCTGAACTCCAGTCACGCCCAGTGATCTCGTATGCCGTCTTCTGCTTGAAAAAAAAAAAAAACTATAACAAGACATATATTGAACAATAACAAATGAAACACCCCAAAATGACATCTACTTATTTCCTTCAGACTACTATGAACTACGTTACTAACTTGATAGCACAACGTGTGTAATCATAT
+
BBBCCFFFFFFFGGGGGGGGGGHHHHHHHHHHHHHHHHHHGGGGGHHHHHGHHHHHGGGGHHHHHHHGHHHGHHGHHHHHHHHHGHGGGHGHHDDGGHFGHHHHGGGHGHHHHHHHHHFHHG?D@////<.1111111<000/<0<00000<00C00000<;00000:/...-....0:00000;0090000000000000//:/0000000;9/../:.//:/9//////:////.-../..////////
@M03495:530:000000000-LYBTV:1:1113:23811:16103 1:N:0:GCCCAGTG+AATTGCGG
GTCAGCATGTGAGCTTTGGAGTGAAATCTCTTGTCTTAAGGAATAAAGGAAAAAGATTCCGTCGGAGGCTCGGTGCTCTACAGGTTCAACCTTTGTACTCTATTATTGCCTCACATTCCATCTCTTGTGAAAATATATTTGATTGGCTTTTCTGCAGGTTGTTTGCCAGGACAGGTCGTGATTGCTGGAGCAGGTATGATATAATTCTAGGATTTGACAGATGAATAATTTACATATATATCTAACTTTGA
+
CCDCDFFFFFFFGGGGGGGGGGHHHHHHHHHHHHHHHHHHHHHHHGHHHHHHHHGGHHIIHIHGGGGGGHHGGGGGHHHHHHHHHHHHHHHHHHHHHHHHHHHHHHHHHHHHHHHHHHHHHHHHHHHHHHHHHHHHHHHHHHHHHHHHHHHHHHHHHFHHHGHHHHHHHHHHHGGHHGGGHHHHHHHHHGHHHHHHHHHHHHHHGHHHHHGHHHHHHHHHHHHHGHGGHHGHHFHHFFGGGGGGGGGGGG0
@M03495:530:000000000-LYBTV:1:1113:24803:16106 1:N:0:GCCCAGTG+AATTGCGG
GTCAGCATGTGAGCTTTGGAGTGAAATCTCTTGTCTTAAGGAATAAAGGAAAAAGATTCCGTCGGAGGCTCGGTGCTCTACAGGTTCAACCTTTGTACTCTATTATTGCCTCACATTCCATCTCTTGTGAAAATATATTTGATTGGCTTTTCTGCAGGTTGTTTGCCAGGACCAGGTCGTGATTGCTGGAGCAGGTATGATATAATTCTAGGATTTGACAGATGAATAATTTACATATATATCTAACTTTG
+
BABCCFFFFFFFGGGGGGGGGGHHHHHHHHHHHHHHHHHHHHHHHHHHHHHHHHGGHHIHHIHGGGGGGHHGGGGGHHHHHHHGHHHHHHHHHHHHHHHHHHHHGHHEGHGEGGGHHHGHHGGHHHGGHHHHFHFFDGHHHBHGHHEHHHHHHHBFGHHHGGHHEHHHHFGHHHHEGGGGDBHGGFHHHGHHEGHC=DFGGGHGFFHHGGHF0CBGGHHFG/CGG:GGCGHGBCBFGGGGGGGGGFFGGG0
@M03495:530:000000000-LYBTV:1:1113:12495:16145 1:N:0:GCCCAGTG+AATTGCGG
GTCAGCATGTGAGCTTTGGAGTGAAATCTCTTGTCTTAAGGAATAAAGGAAAAAGATTCCGTCGGAGGCTCGGTGCTCTACAGGTTCAACCTTTGTACTCTATTATTGCCTCACATTCCATCTCTTGTGAAAATATATTTGATTGGCTTTTCTGCAGGTTGTTTGCCAGGACTTTCCAAGACCTCCACTAGAAAACACAATAAACTTTTTGGAAGCTGGACAACTATCTTCATTTTTCAGAAACAGTGAAC
+
BBCCCFFFFFFFGGGGGGGGGGHHHHHHHHHHHHHHHHHHHHHHHHHHHHHHHHGGHIHIHHHGGGGGGHHGGGGGHHHHHHHHHHHHHHHHHHHHHHHHHHHHHHHHHHHHHHHHHHHHHHHHHHHHHGHHHHHHHHHHHHHHHHHHHHHHHHHHHHHHHGHHHHHHGGGHHHHHHGHHGHGHHHHHHHHBGHHHHGHGGGFHHHHHHHGGFHFHFHHHGGHGHHHHHHGGGGGGGGGGGFGGGGFGGF0
@M03495:530:000000000-LYBTV:1:1113:25008:16150 1:N:0:GCCCAGTG+AATTGCGG
GTCAGCATGTGAGCTTTGGAATTAGTAAATTCGTTGACACAGGGAGGGTGGTTTATCAACGGCAAAATATAGATCGGAAGAGCACACGTCTGAACTCCAGTCACGCCCAGTGATCTCGTATGCCGTCTTCTGCTTGAAAAAAAAAATTCAAAACTTGTATACAACTCACCAATCATTTGTTAAATTTTTATTGCAAAATTACCCACACACTAAAAACTTTCCTGCCACACGATCTACTGCTAATCCTAATT
+
ABBBBFFFFFFFGGGGGEGEGGHHHGHHHHHHFFFHHHHHGHHGGGGGEFCEGHHHGHHHGGGGGHHHHGHHHHHHGFCEHHHHHFHGHHHGGHHHHHHHHHHHGHG@AHGFFG4FGFFGHHHBDCCGCGF1GHHH0CGGH@<@?-01=1>=0<0=000DG000</00<.0.:G:000;0C00::0:0CGF000;;;/9;:00;B....;/;/900.;C900;/9://..-;...////9/;9/9//9///
@M03495:530:000000000-LYBTV:1:1113:19101:16156 1:N:0:GCCCAGTG+AATTGCAG
GTCAGCATGTGAGCTTTGGTCCAGCCTGAGTCCCTGGTTTATCAACGGCAAAATATAGATCGGAAGAGCACACGTCTGAACTCCAGTCACGCCCAGTGATCTCGTATGCCGTCTTCTGCTTGAAAAAAAAAAGACAGCCGGGTCCGACAGGCTCACATCAAGGGTCTCAGGTGTGACACAACTAGTAGCTGAAAAGGAGTGTGCTCATACTACCCTGCAGCCTGAAAGGGACGGGTGCCAAACTCAATAAG
+
BBABBFFFFFFFGGGGGGGGGGHHGGHHFFFGHGHHHHHHHHHHHHGGGGGHHHHHGHHHHHGGGGHFHFHHHGHHFGHFHHHHGHHHHHGHGGGHHHH4BGHHGGHHHHGGGHGHFHFHHHFHFFGDC<////000<//-->-.-<-<-...<00000:00/../;000::::.00099..//0;00000;00;/././.;00009;00///../...:/....///....---:-.9//..////////
@M03495:530:000000000-LYBTV:1:1113:22840:16163 1:N:0:GCCCAGTG+AATTGCGG
GTCAGCATGTGAGCTTTGGAATTAGTAAATTCGTTGACGACAGAAGGAGCAAGATAACGACCACAGGGAGGGTGGTTTATCAACGGCAAAATATAGATCGGAAGAGCACACGTCTGAACTCCAGTCACGCCCAGTGATCTCGTATGCCGTCTTCTGCTTGAAAAAAAAAAAAAAATAATAAACTAGAATGCCTCGATGTGTACTGTATCTGTATATAGACCACTTGTATGTACATTACGACAGCTAATCAA
+
CDDDDFFFFFFFGGGGGGGGGGHHHHHHHHHHGHHHHHGGGGGHHHHHHHHHHHHHHHGGGGGHHHHGGGGGBFFEGHHFHHHHGGGGGHHHHHHHHHHHGGGGHHHHHHHGHHHGHHHHHHHHHHHHGHGGGHHHHGHHHHGGHHHHGGGHGHHHHHHHHHHHHGGGGG-----.<<0<0000<000000000../0.0000000000000000000000:.0000000000<00<0..9--.000<000
@M03495:530:000000000-LYBTV:1:1113:21183:16169 1:N:0:GCCCAGTG+AATTGCGG
GTCAGCATGTGAGCTTTGGAGTGAAATCTCTTGTCTTAAGGAATAAAGGAAAAAGATTCCGTCGGAGGCTCGGTGCTCTACAGGTTCAACCTTTGTACTCTATTATTGCCTCACATTCCATCTCTTGTGAAAATATATTTGATTGGCTTTTCTGCAGGTTGTTTGCCAGGACTTTCCAAGACCTCCACTAGAAAACACAATAAACTTTTTGGAAGCTGGACAACTATCTTCATTTTTCAGAAACAGTGAAC
+
CBBCCFFFFFFFGGGGGGGGGGHHHHHHHHHHHHHHHHHHHHHHHHHHHHHHHHGGHIIHHHHGGGGGGHHGGGGGHHHHHHHHHHHHHHHHHHHHHHHHHHHHGHHHHHHHHHHHHHHHHHHHHHHHHHHHHHHHHHHHHHHHHHHHHHHHHHHBHHHHHGHHHHHHGHHHHHHHHGHHHHHHHHHGHHHGHHFHHHHEHGHFHHHHHHGGHHHHHHHFHGGGHHHHHHGGFGGGGGGGGGGGGGGGGG0
@M03495:530:000000000-LYBTV:1:1113:13542:16176 1:N:0:GCCCAGTG+AATTGCGG
GTCAGCATGTGAGCTTTGGACTCCTGACTGGTTTATCAACGGCAAAATATAGATCGGAAGAGCACACGTCTGAACTCCAGTCACGCCCAGTGATCTCGTATGCCGTCTTCTGCTTGAAAAAAAAAAAAACAAAAAGCTTCTACGATCAAAAGTAGAGATTGGATAGAAAACATAAAATACATTGTGATCAGCGTAATTGATCACCATCACCATTAGTTAGAATGCTCTATAGTCAGACTACGATGCTTAAC
+
CCCCCFFFFFFFGGGGGGGGGGHHHHHHHHHHHHHHHHHHGGGGGHHHHHHHHHHHGGGGHHHHHHHGHHHGHHHHHHHHHHHHGHGGGHHHGHFHGHGGHHHHGGGHGHHHHHHHHHHHHGGG<>C<<//><0..011111<>....000/000000000.00000;0//.:00000000000;0000000.....000000//00;00/0000090;0000000:000000000:090/.9;..00000
@M03495:530:000000000-LYBTV:1:1113:29355:16180 1:N:0:GCCCAGTG+AATTGCGG
GTCAGCATGTGAGCTTTGGAGTGAAATCTCTTGTCTTAAGGAATAAAGGAAAAAGATTCCGTCGGAGGCTCGGTGCTCTACAGGTTCAACCTTTGTACTCTATTATTGCCTCACATTCCATCTCTTGTGAAAATATATTTGATTGGCTTTTCTGCAGGTTGTTTGCCAGGACTTTCCAAGACCTCCACTAGAAAACACAATAAACTTTTTGGAAGCTGGACAACTATCTTCATTTTTCAGAAACAGTGAAA
+
A3A>AFFFFFFFGGGGGCGGGGHHHHHHHHHHHHHHHG6ABBBFHHHHHCHHHHGGHHHHHFGEEEG?FGHGGGGGFHHHFHFHGHGHHHHHGHHHGFHBGHHHHHHHHHHHHHHHHHHBGHHHHHHFFBBDFDGHHGHHHHHHHGHHFHHHHHFGFFHHHFHHHGHHHCGEHHHHHHHFHHFHHGGGHHHFGHHHHHGEHHFHHHHHHH?CCGGEFGBCFGF:GFHHGHECFFGGGGG00FFGFEFFB90
@M03495:530:000000000-LYBTV:1:1113:18742:16181 1:N:0:GCCCAGTG+AATTGCGG
GTCAGCATGTGAGCTTTGGAGTGAAATCTCTTGTCTTAAGGAATAAAGGAAAAAGATTCCGTCGGAGGCTCGGTGCTCTACAGGTTCAACCTTTGTACTCTATTATTGCCTCACATTCCATCTCTTGTGAAAATATATTTGATTGGCTTTTCTGCAGGTTGTTTGCCAGGACTTTCCAAGACCTCCACTAGAAAACACAATAAACTTTTTGGAAGCTGGACAACTATCTTCATTTTTCAGAAACAGTGAAC
+
CBCCCFFFFFFFGGGGGGGGGGHHHHHHHHHHHHHHHHHHHHHHHHHHHHHHHHGGHHHHHHHGGGGGGHHGGGGGHHHHHHHHHHHHHHHHHHHHHHHHHHHHHHHHHHHHHHHHHHHHHHHHHHHHHHHHHHHHHHHHHGHHHHHHHHHHHHHHHHHHHGHHHHHHHGHHHHHHHHHHHHHHHHHHHGHFHHGHHHHGHGHHHHHHHHGGHHGHHHHHHGHHHHHGHHGGGGGGGGGGGFEGGGGGGG0
@M03495:530:000000000-LYBTV:1:1113:28412:16182 1:N:0:GCCCAGTG+AATTGCGG
GTCAGCATGTGAGCTTTGGTTTATCAACGGCAAAATATAGATCGGAAGCACACGTCTGAACTCCAGTCACGCCCAGTGATCTCGTATGCCGTCTTCTGCTTGAAAAAAAAAAAACAGAAAATTGCATAAGCTAATTGGGATGCTGACGAGGAACGGGTTTAGTACTCATAACTTAATGAGTATCATAGGACTTCGTACGTCACAGTAAACTACAGCGTGTCATCGCATCTACACTTCATGTCACACCTAGC
+
BBBBBFFFFFFFGGGGGGGGGGHHHHHHGGGGGHGHHHHHHHHHGGGGHHHHHGHHHGHHHHHHHHHHHHGHGGGHHHHFDFGHFGHHHHGGGHGHHHHHHHHHHHHEEEG>/>//2@2@21111111?1<<111@11..1.0>110..--</<...-.=/0<0;000:;0:0C0C000000;0000000//09.;/.-/...000000000////-..9.////...-////.////:/://///./9//
@M03495:530:000000000-LYBTV:1:1113:19318:16200 1:N:0:GCCCAGTG+AATTGCGG
GTCAGCATGTGAGCTTTGGTCCAGCCTGAGTCCTGGTTTATCAACGGCAAAATATAGATCGGAAGAGCACACGTCTGAACTCCAGTCACGCCCAGTGATCTCGTATGCCGTCTTCTGCTTGAAAAAAAAAAAAAAAGAATAAGTCTTGCACGTGGGGGTAGTAGTGCCGGGGTCATGAGAGAAGTAGTAGTAACCACGGGGTTTTACGGATTGATAAGCGGTCCCCGTGCTGACACTCGAGTACCCATGCG
+
CBCCCFFFFFFFGGGGGGGGGGHHHGHHGHHHHHHHHHHHHHHHHGGGGGHHHHHHHHHHHGGGGHHHHHHHGHHHGGHHHHHHHHHHHGHGGGHGHEGGHHHGGHHHHGGGHGHHGHHFEHFFHHGGGDC/<>--<..000<0=000000....----..000;/00:----..000;00;0/:09000000000..-----.:00...../090000;-.-:..-9...09/000/9..0.0000;/0.
@M03495:530:000000000-LYBTV:1:1113:19060:16217 1:N:0:GCCCAGTG+AATTGCGG
GTCAGCATGTGAGCTTTGGTCCGCCTGAGTCCTGGTTTATCAACGGCAAAATATAGATCGGAAGAGCACACGTCTGAACTCCAGTCACGCCCAGTGATCTCGTATGCCGTCTTCTGCTTGAAAAAAAAAAAAAAAACAATGGAGCAGCAGGTAAGGACGTGATCATCGTTGTAGTAATGAATATACTAGAACGTAAGATTATCATCTTGAGGATCAGACGACGATTGTCATCAGTACATAGTTCGCATACT
+
EDDEDFFFFFFFGGGGGGGGGGGGGGHHHHHHHHHHHHHHHHHHGGGGGHHHHHHHHHHHGGGGHHHHHHHGHHHGHHHHHHHHHHHHGHGGGHGHHHDHHHGGHHGHGEFHGHHHHHHHHHHHHGGGD<@/><<-...0000//.//...<11000.-.../11110../911:111111111<11<1010.<.<.11<1::1111111:/0//.000----<...:11:11:111:111111<-...01
@M03495:530:000000000-LYBTV:1:1113:11725:16220 1:N:0:GCCCAGTG+AATTGCGG
GTCAGCATGTGAGCTTTGGAATTAGCTGGTTTATCAACGGCAAAATATAGATCGGAAGAGCACACGTCTGAACTCCAGTCACGCCCAGTGATCTCGTATGCCGTCTTCTGCTTGAAAAAAAAAAAAAAAATAAAAAAAATAATGACAACAAATCTCTGAGAAGAAACAACAAAAGTCATCATGTGATGTATACAAGACAGGAGTACTAGAGAATTGGACAACTGCAGACTACTGGACAGAGAGCAGCTACA
+
CCCDEFFFFFFFGGGGGGGGGGHHHHHHHHHHHHFHHHGGGGGHHHHHHHHHHHGGGGHHHHHHHGHHHGHHHHHHHHHHHHGHGGGHHHHHFHHHGGHHHHGGGHGHHHHHHHFHHHHGGGGC<//<-<0111=0--<.01111001....<0:1:1<1:1/0////....../0111<1<1<111111111100////.<.//11<<00100100000..0/0001<00/100/.0./</..0///100
@M03495:530:000000000-LYBTV:1:1113:7048:16282 1:N:0:GCCCAGTG+AATTGCGG
GTCAGCATGTGAGCTTTGGAGTGAAATCTCTTGTCTTAAGGAATAAAGGAAAAAGATTCCGTCGGAGGCTCGGTGCTCTACAGGTTCAACCTTTGTACTCTATTATTGCCTCACATTCCATCTCTTGTGAAAATATATTTGATTGGCTTTTCTGCAGGTTGTTTGCCAGGACTTTCCAAGACCTCCACTAGAAAACACAATAAACTTTTTGGAAGCTGGACAACTATCTTCATTTTTCAGAAACAGTGAAC
+
CCCCDFFFFFFFGGGGGGGGGGHHHHHHHHHHHHHHHHHHHHHHHHHHHHHHHHGGHIIIHIHGGGGGGHHGGGGGHHHHHHHHHHHHHHHHHHHHHHHHHHHHHHHHHHHHHHHHHHHHHHHHHHHHHHHHHHHHHHHHHHHHHHHHHHHHHHHHGHHHHGHHHHHHGHHHHHHHHHHHHHHHHHHHHHHGHHHHHHHGHHHGHHHHHHGGGHHHHHHHHHHHHHHHHHHGGGGGGGGGGGGGGGGGGG0
@M03495:530:000000000-LYBTV:1:1113:16493:16283 1:N:0:GCCCAGTG+AATTGCGG
GTCAGCATGTGAGCTTTGGAATTAGTAAATTCGTTGATAACGACCACAGGGAGGGTGGTTTATCAACGGCAAAATATAGATCGGAAGAGCACACGTCTGAACTCCAGTCACGCCCAGTGATATCGTATGCCGTCTTCTGCTTGAAAAAAAAAAAACAGAAAAGAAAACTAAGGAAAATAATAAAAATGGATATCCAAGCTCATAACTATTAGGACATGAAACACATATTAGATCGCAAGACATTGACACAC
+
CCCCCFFFFFFFGGGGGGGGGGHHHHHHHHHHGFHGHHHHHGFGGGHHHHGFGGGGGGEFGHHGHHHGGGGGHHGHHHHHHHHGGGGHHHHHHHGHHHGHHHHHHHHGHHHGHGGGHGHHH3BBFCGHHHHGGGHGHHHEHHGFHFHGFCC-@-;.://;//::.:/;000//;///090090090A:0900000000./000/////////;/////;:FF/9.:/;/;/9//....-/:;;://////.
@M03495:530:000000000-LYBTV:1:1113:18412:16289 1:N:0:GCCCAGTG+AATTGCGG
GTCAGCATGTGAGCTTTGGAGTGAAATCTCTTGTCTTAAGGAATAAAGGAAAAAGATTCCGTCGGAGGCTCGGTGCTCTACAGGTTCAACCTTTGTACTCTATTATTGCCTCACATTCCATCTCTTGTGAAAATATATTTGATTGGCTTTTCTGCAGGTTGTTTGCCAGGACTTTCCAAGACCTCCACTAGAAAACACAATAAACTTTTTGGAAGCTGGACAACTATCTTCATTTTTCAGAAACAGTGAAC
+
CCCCCFFFFFFFGGGGGGGGGGHHHHHHHHHHHHHHHHHHHGHHHHHHHHHHHHGGHHHHHHHGGGGGGHHGGGGGHHHHHHHHHHHHHHHHHHHHHHHHHHHHHHHHHHHHHHHHHHHHHHHHHHHHHHFHHHHHHHHGHHHHHHHHHHHHHHHHHHHHHGHHHHHHHFHHHHHHHGHHHHHHHHHHHHHGFHHHHHHGHGHHHHHHHHGGHHHHHGHGFHGGHHHHHHGGGGGGGGGFFBFGGGFGGG9
@M03495:530:000000000-LYBTV:1:1113:17498:16291 1:N:0:GCCCAGTG+AATTGCGG
GTCAGCATGTGAGCTTTGGAGTGAAATCTCTTGTCTTAAGGAATAAAGGAAAAAGATTCCGTCGGAGGCTCGGTGCTCTACAGGTTCAACCTTTGTACTCTATTATTGCCTCACATTCCATCTCTTGTGAAAATATATTTGATTGGCTTTTCTGCAGGTTGTTTGCCAGGACTTTCCAAGACCTCCACTAGAAAACACAATAAACTTTTTGGAAGCTGGACAACTATCTTCATTTTTCAGAAACAGTGAAC
+
CCCCCFFFFFFFGGGGGGGGGGHHHHHHHHHHHHHHHHHHHGHHHHHHHHHHHHGGHIHIHHHGGGGGGHHGGGGGHHHGHHHHHHHHHHHHHHHHHHHHHHHHGHHHHHHHHHHHHHHHHHHHHHHHHHHGHGHHHHHHHHHHHHHHHHHHHHHFHHHHHGHHHHHHHHHHHHHHHHFHGHHHHHHHHHHGHHHHHHHGHHFHHHHHHHGGHHFHHHGHHHHHHGHHGHGGGGGGGGHGGBFGGGFGGG0
@M03495:530:000000000-LYBTV:1:1113:14282:16291 1:N:0:GCCCAGTG+AATTGCGG
GTCAGCATGTGAGCTTTGGACCAGCCTGAGTCCCTGGTTTATCAACGGCAAAATATAGATCGGAAGAGCACACGTCTGAACTCCAGTCACGCCCAGTGATCTCGTATGCCGTCTTCTGCTTGAAAAAAAAAAAAAAAAATGACAGTACCATGATAGACACAAGCAATCAATGCTAAATGCTACATAAAATCAATTGATAGCAAATACTTACATACTAACAGTCACAGAAGCTATAAATGTTGTACAACAAA
+
CCCCCFFFFFFFGGGGGGGGGGHHHGHHHHHHHHHHHHHHHHHHHHGGGGGHHHHHHHHHHHGGGGHHHHHHHGHHHGHHHHHHHHHHHHGHGGGHHHHH4GHHGGHHHHGEGHGHHHHHHHGFFHHFGDG/</<-<-<.000000:0<;0:000000://...//900000900000000;0;0;B000;00000090;;B0000000000900000000900000000000009090000/00000...
@M03495:530:000000000-LYBTV:1:1113:2192:16303 1:N:0:GCCCAGTG+AATTGCGG
GTCAGCATGTGAGCTTTGGTCCAGCCTGAGTCCTGGTTTATCAACGGCAAAATATAGATCGGAAGAGCACACGTCTGAACTCCAGTCACGCCCAGTGATATCGTATGCCGTCTTCTGCTTGAAAAAAAAAAAAAAAAGAAGAGAAGAAGCAATTATATATTATGAGGGTATATTATATACGAGAATAAACTAAGTAATCATGCGGATCAATAGTCAACAACGAAGGACCACAAGATACTGAGCAACGAGTA
+
CCCCCFFFFFFFGGGGGGGGGGHHHGHHHHHHHHHHHHHHHHHHHGGGGGHGHHHHHHHHHGGGGHHHGHHHGHHHGHHHGHHHHHHHHGHGGGHGHGG4FGGHHHHHGGGGHGHHHHHHHHHGHHGGGFC</<---.../<./0/0;/00/:00;000;000000/../090000900;.....00000000090;000000.-;--;000000000:..-..........;.9000009:00/.-....
@M03495:530:000000000-LYBTV:1:1113:12995:16322 1:N:0:GCCCAGTG+AATTGCGG
GTCAGCATGTGAGCTTTGGAATTAGTAAATTCGTTGACGACAGAAGGAGCAAGATAACGACCACAGGGAGGGTGGTTTATCAACGCAAAATATAGATCGGAAGAGCACACGTCTGAACTCCAGTCACGCCCAGTGATCTCGTATGCCGTCTTCTGCTTGAAAAAAAAAAAAAACAATCAACACACCAAACAAAGCAACTAAGCACAACACAAGACTATGCATCGGTACCTCATGTCTACCAGTTGGTATGT
+
CCCDDFFFFFFFGGGGGGGGGGHHHHHHHHHHGHHHHHGGGGGHHHHHHHHHHHHHHHGGGGGHHHHGGGGGEFFFGHHHHHHHGGGGGHHHHHHHHHHGGGGHHHHHHHGHHHGHHHHHHHHHHHHGHGGGHHHHGHHHHGGHHHHGGGHGHHHHHHHFGHGHGGGFG?-9<...00:0/09..........//0<./000<0///......//00000000.9<A.000000<00000<00:00<0000
@M03495:530:000000000-LYBTV:1:1113:6148:16326 1:N:0:GCCCAGTG+AATTGCGG
GTCAGCATGTGAGCTTTGGAGTGAAATCTCTTGTCTTAAGGAATAAAGGAAAAAGATTCCGTCGGAGGCTCGGTGCTCTACAGGTTCAACCTTTGTACTCTATTATTGCCTCACATTCCATCTCTTGTGAAAATATATTTGATTGGCTTTTCTGCAGGTTGTTTGCCAGGACTTTCCAAGACCTCCACTAGAAAACACAATAAACTTTTTGGAAGCTGGACAACTATCTTCATTTTTCAGAAACAGTGAAC
+
CBCCCFFFFFFFGGGGGGGGGGHHHHHHHHHHHGHHHHHHHHHHHHHHHHHHHHGGHIHHHHHGGGGGGHHGGGGGHHHHHHHHHHHHHHHHHHHHHHHHHHHHHHHHHHHHHHHHHHHHHHHHHHHHHDHHHHHHHHHHHEHHHHHHHHHHHHHHGHHHHGHHHHHHHEHHHHHHHGHEFHHHHHHHHHHFGHHHHHHGHHGHHHHHHHGGHGHHHHBGHHHHHGHGHHGGGGGGGGGGGFFGGGGGGG:
@M03495:530:000000000-LYBTV:1:1113:22211:16326 1:N:0:GCCCAGTG+AATTGCGG
GTCAGCATGTGAGCTTTGGAGTGCAAGAGGGTGGTTTATCAACGGCAAAATATAGATCGGAAGAGCACACGTCTGAACTCCAGTCACGCCCAGTGATCTCGTATGCCGTCTTCTGCTTGAAAAAAAAAAAACGCCTATTTATTTTTATTATGTTAGAGCAATGATTCCTTGTTATACCAGTAATAATGGAAATTAAAGAGCAGTTACGATGGGAAAACGAACACACATTATCGTGAGTTGATCCGATTTCT
+
AAAA?11F@1B3DG1AFGCG1AAA3FG0EFF0BA0EFBGDH2FE??EEACFFEDGBF1AAEF/00A100G@>FFF1GGHBHF12@F@EF/E//1BGH2BG>>/B02F>>><FHFD11><F1GFGC/////<<C--<CDFHD00=D<<00=DBGGB0G00//0:0:;00:000;;00;0000CG000;B00900;BC;9FB//;00;0...99.B/:-/-:9----9-/;;//:;-/-9////9/:----//
@M03495:530:000000000-LYBTV:1:1113:26928:16328 1:N:0:GCCCAGTG+AATTGCGG
GTCAGCATGTGAGCTTTGGAGTGAAATCTCTTGTCTTAAGGAATAAAGGAAAAAGATTCCGTCGGAGGCTCGGTGCTCTACAGGTTCAACCTTTGTACTCTATTATTGCCTCACATTCCATCTCTTGTGAAAATATATTTGATTGGCTTTTCTGCAGGTTGTTTGCCAGGACTTTCCAAGACCTCCACTAGAAAACACAATAAACTTTTTGGAAGCTGGACAACTATCTTCATTTTTCAGAAACAGTGAAC
+
BABBAFFFFFFFDGGFFBFBGFFHHFHHH5DAAGHGHHHHFDGEGFHGBGGHHHGGHHFHH3FEECCCFHHGGEGCFGHHHHFFGFGHHGHHHHGHHHHHHEHFHHHFGHHHHHHHHHHHHHHHGHHHHHEGHGFHHHHHHHHHHFBFHHHHHHHHHHHHHGHHHHHHHHAHHFHHHHHHHHFHHHHHHHHHHHHHGHHEHHGDGHHHHHGGCHGEGHHHHHHGGHHHHHGGGGGGGGGGBFFGGGCFGF:
@M03495:530:000000000-LYBTV:1:1113:21320:16362 1:N:0:GCCCAGTG+AATTGCGG
GTCAGCATGTGAGCTTTGGAATTAGTAAATTCGTTGACGACAGAAGGAGCAAGATAACGACCACAGGGAGGCTGGTTTATCAACGGCAAAATATAGATCGGAAGAGCACACGTCTGAACTCCAGTCACGCCCAGTGATCTCGTATGCCGTCTTCTGCTTGAAAAAAAAAAAAAGAAAAGACAAACTATGGTCCTCGATCTACCCGCGAAAGACGTAGTAACAAGCAATTATTACACCATACGCATATACCT
+
BBCCCFFFFFFFGGGGGGGGGGHHHHHHHHHHGHHHHHGGGGGHHHHHHHHHHHHHHHGGGGGHHHHGGGGGHHGHHHHHHHHHGGGGGHHHHHHHHHHHGGGGGHHHHHHGHHHGHHHHHHHHHHHHGHGGGHGHHFFFHHGGHHHHGGGHGHHHHHHHFHHHHGCGGC<-<.../</.////.011:01:001../<A1:1..--<--<//.....<1:10:.//001111110/.00<.<...11111
@M03495:530:000000000-LYBTV:1:1113:17581:16368 1:N:0:GCCCAGTG+AATTGCGG
GTCAGCATGTGAGCTTTGGATACGAGGGAGGGTGGTTTATCAACGGCAAAATATAGATCGGAAGAGCACACGTCTGAACTCCAGTCACGCCCAGTGATCTCGTATGCCGTCTTCTGCTTGAAAAAAAAAGAAAGCGGCCATTCACGAAGCTTACATCAAATCGGCCGCCAAATCTAGTTCCGCGCCCTTGGCAGTGAGCTCGCATCTCTCTCTTCCTGGTCGGTATGCTTGCCACGCATCGGTTCTTCTAC
+
AAABBFFFFFFFGGGGGGGFGGHGBEEEFGGGAFEGFHHHHHFHGGGGGHFBHHFHHFFHFFGGHHEGHGHGGHHGFFFHHHHGFHHHGEGGGHEEGB4?FGFEHHGHEEEHFFFHFDFGHGE3B</////<0<0.----<==0=....-:00:C00;0000..-.-9--9/09;09000;..--;-9/./9/;9//9///.--.;/9B////////////--99./////./;9-.-.-.....//////
@M03495:530:000000000-LYBTV:1:1113:15130:16394 1:N:0:GCCCAGTG+AATTGCGG
GTCAGCATGTGAGCTTTGGAATTAGTAATTCGTTGACGACAGAAGGAGCAAGATAACGACCACAGGGAGGGTGGTTTATCAACGGCAAAATATAGATCGGAAGAGCACACGTCTGAACTCCAGTCACGCCCAGTGATCTCGTATGCCGTCTTCTGCTTGAAAAAAAAAAAAAAAGAAAGAAGAATACTACAATACGTACTGATTACTTAGAAGTGTGATAACTGTTGTATAGTGACTAGTAAAGTCATAAT
+
CCCDCFFFFFFFGGGGGGGGGGHHHHHHHHHGHHHHHGGGGGHHHHHHHHHHHHHHHGGGGGHHHHGGGGGEFGGGHHHHHHHGGGGGHHHHHHHHHHHGGGGHHHHHHHGHHHGHHHHHHHHHHHHGHGGGHHHHHGHHHGGHHHHGGGHGHHHGHHHHHHHHGGGGG-<<<-.<./:/./0/0000000:000.00.900000000000000<00000:000000:0<00<00<000<00000000:00
@M03495:530:000000000-LYBTV:1:1113:17024:16406 1:N:0:GCCCAGTG+AATTGCGG
GTCAGCATGTGAGCTTTGGAGTGAAATCTCTTGTCTTAAGGAATAAAGGAAAAAGATTCCGTCGGAGGCTCGGTGCTCTACAGGTTCAACCTTTGTACTCTATTATTGCCTCACATTCCATCTCTTGTGAAAATATATTTGATTGGCTTTTCTGCAGGTTGTTTGCCAGGACTTTCCAAGACCTCCACTAGAAAACACAATAAACTTTTTGGAAGCTGGACAACTATCTTCATTTTTCAGAAACAGTGAAC
+
CBCCCFFFFFFFGGGGGGGGGGHHGHHHHHHHHHHHHHHHHHHHHHHHHHHHHHGGHIIHHHHGGGGGGHHGGGGGHHHHHHHHHHHHHHHHHHHHHHHHHHHHHHHHHHHHHHHHHHHHHHHHHHHHHHHHHHHHHHHHHGHHHHHHHHHHHHHHHHHHHGHHHHHHHHHHHHHHHHEGHHHHHHHHHHG<GHHHHHHGHHHHHHHHHHGGCHHHHHGHHHHHHHHGFHGGGGGGGGGGGBFGGGFFFGB
@M03495:530:000000000-LYBTV:1:1113:10143:16412 1:N:0:GCCCAGTG+AATTGCGG
GTCAGCATGTGAGCTTTGGAATTAGTAAATTCGTTGACGACAGAAGGAGCAAGATAACGACCACAGGGAGGGTGGTTTATCAACGGCAAAATATAGATCGGAAGAGCACACGTCTGAACTCCAGTCACGCCCAGTGATCTCGTATGCCGTCTTCTGCTTGAAAAAAAAAAAAGCGCTAGCAGACATCGCTGGATCGGATATTGACACAAGCAATAAGGTAAGAGAGAACATAGAGCAACATGACCTGCGAC
+
BBBBBFFFFFFFFGGFGFGGFFGHHHHHHHHHGHHHHHGFGEGHGHGHHHHHHHHHHHGGGEGHHGHGGFGGGGFEGHHHHHHHGGGGGHHHHHHHGHHHGGGGHHHHHHHGHHHGHHHHHHHHHHHHGGFGGHFHHB1GHHGGHHHHGGGHGHHHHHHHGHGHHGGGG;-=...-.-9/00/./009...9.//.;9..////;//...9./9:///////9;...///;///9BF/..//////:.---
@M03495:530:000000000-LYBTV:1:1113:28042:16419 1:N:0:GCCCAGTG+AATTGCGG
GTCAGCATGTGAGCTTTGGTCCAGCCTGAGTCCTCTGGTTTATCAACGGCAAAATATAGATCGGAAGAGCACACGTCTGAACTCCAGTCACGCCCAGTGATCTCGTATGCCGTCTTCTGCTTGAAAAAAAAAAAAAAACTCTCATCAGACGTATTATACATGAATCCAAACTCATACAACATGAAAAGATGACTATATTATCGTATACATCTCAGCACATTCACTATATCGCTGCTCGTACTCTTACATAT
+
CBBBCFFFFFFFGGGGGGGGGGHHHGHHHHHHHHHHHHGGHHGHHHHGGGGGHHHHHHHHHHHGGGGHHHHHHHGGHHGFHHHHHHHHHHHGHGGGEFGHF4BFHGGHHHFF>EHGHHGHGHGEGGHHGCDFC/<---.0000000000<-..000:000:000000000.000000009./00009/;000:000000000.;.90;00;0900:0./00000000:00..;..00.-...000;00009
@M03495:530:000000000-LYBTV:1:1113:14978:16426 1:N:0:GCCCAGTG+AATTGCGG
GTCAGCATGTGAGCTTTGGTTTATCAACGGCAAAATATAGATCGGAAGAGCACACGTCTGAACTCCAGTCACGCCCAGTGATCTCGTATGCCGTCTTCTGCTTGAAAAAAAAAAAAAAAAAAACTAATAATACACACATACAGTACCAAGTAGAATCAGACACAACATCCACATAACCATACAACTCTACAACATAGACACTAACAGCACGATCTAGACTACTGTCCTGTAGTGACTTCCCGATCAACGTA
+
CCCCCFFFFFFFGGGGGGGGGGHHHHHHGGGGGHHHHHHHHHHHGGGGHHHHHHHGHHHGHHHHHHHHHHHHGHGGGHGHHH4GHHGGHHHHGFGHGHHHHHHHHHHHGGGGG<>////<---.0=<==B<0000<..0<000:00000.<:00000000<///...:0/00::000000:/00<00000<0:./00000/0/0000.:.-<...000000/00<0<0:0000/000<00/..--.0/...
@M03495:530:000000000-LYBTV:1:1113:2707:16445 1:N:0:GCCCAGTG+AATTGCGG
GTCAGCATGTGAGCTTTGGTCCAGCCTGAGTCCTGGTTTATCAACGGCAAAATATAGATCGGAAGAGCACACGTCTCAACTCCAGTCACGCCCAGTGATCTCGTATGCCGTCTTCTGCTTGAAAAAAAAAAAAGGAATACGCACTGAAGCACCTAGAAGTAGACAGAACGGAACCTTAACAAAACCCCGTGTCTGAAAATTATCCCAAAGCTATGACGCTCATAACATAAACGATCGAGATCAAGGCTACA
+
>AAAAFFF1@DDGGFGGGGGG1C1CFCCF0BDGFGG1FCHHCGDGE/EEEFGG1FHBAGFGGGGFFHGHFFHGHGB02DFFB@G@2F1F/F//EGFGDG2@EG>>EGHHEGGAE2>E1G>CG1FGH>B@/B?///0<111.<.>-/<<00//<<C<<D0=00000////:...-./0;00;;.99..9-.../0000000/0000/9;-/-//////:--;-9///;//;/9---9-----//9//-9/-/
@M03495:530:000000000-LYBTV:1:1113:3399:16506 1:N:0:GCCCAGTG+AATTGCGG
GTCAGCATGTGAGCTTTGGAGTGAAATCTCTTGTCTTAAGGAATAAAGGAAAAAGATTCCGTCGGAGGCTCGGTGCTCTACAGGTTCAACCTTTGTACTCTATTATTGCCTCACATTCCATCTCTTGTGAAAATATATTTGATTGGCTTTTCTGCAGGTTGTTTGCCAGGACAGGTCGTGATTGCTGGAGCAGGTATGATATAATTCTAGGATTTGACAGATGAATAATTTACATATATATCTAACTTTGA
+
CCCCCFFFFFFFGGGGGGGGGGGHHHHHHHHHHGHHHHGHHHHHHHHHHHHHHHGGHHHHHHHGGGGEGHHGGEGGHFHHHHHGHHHHHHHHHHHHGHHHHHHHHHHHHFGGGHHHHHHHHHHHGHHHGDHGGFGHHHHHHFHHHEHHHHGHHHBHHHHHHGHHHGHHHGGHGGGHHGGGGHHHHHHGHHGEGEGHHHHHHHH<GHHHHHHHHHHHHHHHFHHH:GCGFHHFGFHFFGFFGGGGFFFGGG0
@M03495:530:000000000-LYBTV:1:1113:24382:16515 1:N:0:GCCCAGTG+AATTGCGG
GTCAGCATGTGAGCTTTGGTCCAGCCTGAGTCCTGGTTTATCAACGGCAAAATATAGATCGGAAGAGCACACGTCTGAACTCCAGTCACGCCCAGTGATCTCGTATGCCGTCTTCTGCTTGAAAAAAAAAAAAAAAAGAACACGGAGGCGATGCAGAATTAGGTAATTCAGTATAATTCAAAGTCGTGGAATCTGAGATCAAAGCGTTATGACCGTCCAGATCATGCATAGCGACCTACTAGCTTTGTATA
+
DCDEEFFFFFFFGGGGGGGGGGHHHGHHHHHHHHHHHHHHHHHHHGGGGGHHHHHHHHHHFEEFGHHHGHHHGHHHGHHHHHHHHHHHHGHGGGHHHFFGGHHGGHHHHGGGHGHHHHHHHHHHHHGGGD@>>->--...<</.--.-.---..011/111::11111111:1:11111<1<111....90001111<100001/.9...1110-...9<<BB01110110<<---.:::11/:1101111
@M03495:530:000000000-LYBTV:1:1113:16686:16525 1:N:0:GCCCAGTG+AATTGCGG
GTCAGCATGTGAGCTTTGGGGAGGGTGGTTTATCAACGGCAAAATATAGATCGGAAGAGCACACGTCTGAACTCCAGTCACGCCCAGTGATCTCGTATGCCGTCTTCTGCTTGAAAAAAAAAAAAAAAAGAAAAAGACGAATGCACAGCCGATATGAAATAGCATGAAATAGAAGAGCCACAGAATGGAGTAGCATCACGTACGACGACCATAACGTCAGGGTATGACCTAAACCAGTACGGTCAGAGCTA
+
CCDEDFFFFFFFGGGGGGGGGFGGGFFGGGHHHHHHHGGGGGHHHHHHHHHHHGGGGHHHHHHHGHHHGHHHHHHHFHHHHGHGGGHHHHH4GHHFGHHHHGGGHGHHHHHHHHHHHHGGGFCC-@<A-...//<../.--.01101/..-----1111<1011100:11:01110.<.:<..001100/0/1111000<./.-.<-----00<0.<..././<00110100:</..<1<..<../10/00
@M03495:530:000000000-LYBTV:1:1113:11132:16530 1:N:0:GCCCAGTG+AATTGCGG
GTCAGCATGTGAGCTTTGGATGGTTCTGGTTTATCAACGGCAAAATATAGATCGAAAGAGCACACGTCTGAACTCCAGTCACGCCCAGTGATCTCGTATGCCGTCTTCTGCTTGAAAAAAAAAACAAAATACAGGCGATGGGACTGGTAGGTGTAGAACAGTAAAGTCTGAGATACTAGTGAGGGAACATTAGTCAGAAGAATCACGGAGGAGTAAAGGGCACCTAAGAGTGATAAAGAACGTACGTGGTG
+
CBCCCFFFFFFFGGGGGGGGGGGFHHHHHHHHHHHHHHGGGGGHHHHHGHHHHHGHGGHHHHHHHGHHHGGHHHHHHHHHHHGHGGGHHHHHFFHHGGHHHHGGGHGFHHHHHHFHHHHGGGGC//==02>2210/////..000..<1<.11000000//00<00<0000000::00:00<0...../;00000000000/0;00..-.9../90000...../00/000000;0009./.99.-//9..
@M03495:530:000000000-LYBTV:1:1113:10549:16538 1:N:0:GCCCAGTG+AATTGCGG
GTCAGCATGTGAGCTTTGGAGTGAAATCTCTTGTCTTAAGGAATAAAGGAAAAAGATTCCGTCGGAGGCTCGGTGCTCTACAGGTTCAACCTTTGTACTCTATTATTGCCTCACATTCCATCTCTTGTGAAAATATATTTGATTGGCTTTTCTGCAGGTTGTTTGCCAGGACTTTCCAAGACCTCCACTAGAAAACACAATAAACTTTTTGGAAGCTGGACAACTATCTTCATTTTTCAGAAACAGTGAAC
+
BABBBFFFFFFFGGGGGGGGGGFGHHHHHHHHHHGHHHGHHHHHHHHHHHHHHHDGHHHHHHHGGGGGGHHGGGGGHHHHHHHGHGHHHHHHHHHHHHHGHHHHHHHHHHHHHHHHHHHGHHHHHHHHGFF?EGHGHHHHHFHHHGGHFHHHGGGHHHHHHGHGHHHHHHHEHHHHHHHHHHHHHHHFHHHFGHHHHHHGHHHHHHHFHHGGBGHHHHHHHGHHHHHGHHGGGGGGFGGGGCBBFGFFBF0
@M03495:530:000000000-LYBTV:1:1113:6800:16540 1:N:0:GCCCAGTG+AATTGCGG
GTCAGCATGTGAGCTTTGGTCCAGCCTGAGTCCTGGTTTATCAACGGCAAAATATAGATCGGAAGAGCACACGTCTGAACTCCAGTCACGCCCAGTGATCTCGTATGCCGTCTTCTGCTTGAAAAAAAAAAAAAAGCAATCAAAAATTGTAAAAACCTGATCAAGAAGGTGTTGAAACACTAATGTAATACTACGTAGTATCTAATGACATGTAGAATACACGATCCAACAATAATCACCATGTACTGCGA
+
CBCCCFFFFFFFGGGGGGGGGGHHHGHHHHHHHHHHHHHHHHHHHGGGGGHHHHHHHHHHHGGGGHHHHHHHGHHHGHHHHHHHHHHHHGHGGGHHHHH4GHHGGHHHHGGGHGHHHHHHHHHHHHGGGC<<<--.0101000<<..000000=<.././000<00//.:0<..:<00/.<B0000:00:0:<0..<..:00<:000<0<000000000000.-...00:..00<0000/0<000<0<0.9
@M03495:530:000000000-LYBTV:1:1113:16099:16551 1:N:0:GCCCAGTG+AATTGCGG
GTCAGCATGTGAGCTTTGGACTCCTGACTGGTTTATCAACGGCAAAATATAGATCGGAAGAGCACACGTCTGAACTCCAGTCACGCCCAGTGATCTCGTATGCCGTCTTCTGCTTGAAAAAAAAAACACACTGGCGGGCATTCCTGAAGCTGGCAGCAGACGGGCCTACATGTCGCGCACCATGCCCGTAGCCGTACTCGCGCGACTCCCTCGCTCACGACTGGTGGCATTCCCTACTGAGCTTCGCCTAC
+
CABCCFFFFFFFGGGGGGGGGGHHHHHHHGHGGHHHFHHHGGGFGHHHHHHHHHHHGGGGHHHHHHHGHHHGGHHHHHHHHHHHGHGGGHHHFH4GGHGEHHHHGGGHGHHGHHHHHHHHHGGG<<?/<//??0//---</0<0;C000:0:/::::G./.-.;:A9C/;0000.:-:---.//9//.-;..9.:.;./.-:-:--99/::.--...9..:.../.99./9;////.;/9//9/:-;....
@M03495:530:000000000-LYBTV:1:1113:8837:16555 1:N:0:GCCCAGTG+AATTGCGG
GTCAGCATGTGAGCTTTGGAGTGAAATCTCTTGTCTTAAGGAATAAAGGAAAAAGATTCCGTCGGAGGCTCGGTGCTCTACAGGTTCAACCTTTGTACTCTATTATTGCCTCACATTCCATCTCTTGTGAAAATATATTTGATTGGCTTTTCTGCAGGTTGTTTGCCAGGACTTTCCAAGACCTCCACTAGAAAACACAATAAACTTTTTGGAAGCTGGACAACTATCTTCATTTTTCAGAAACAGTGAAC
+
BABBCFFFFFFFGGGGGGGGGGGHHHHHHHHHHHHHHHHHHHHHHHHHHHHHHHGGHIHIHHHGGGGGGHHGGGGGHHHHHHHHHHHHHHHHHHHHHHHHHHHHHHHHHHHHHHHHHHHHHHHHHHHHGFGGHHHHHHHHHHHHHGHHHHHHHHHHGHHHHGHHHGHHGGHHHGHHHHHGHHHHHHHHHGHGGHGHHHHGFHHHHHGHHHGGGHHEHHHHHGHGHHHHGHGGGGGGGGGGGFGGGGFFGF:
@M03495:530:000000000-LYBTV:1:1113:9844:16566 1:N:0:GCCCAGTG+AATTGCGG
GTCAGCATGTGAGCTTTGGAATTAGTAAATTCGTTGACGACAGAAGGAGCAAGATAACGACCACAGGGAGGGTGGTTTATCAACGGCAAAATATAGATCGGAAGAGCACACGTCTGAACTCCAGTCACGCCCAGTGATCTCGTATGCCGTCTTCTGCTTGAAAAAAAAAAAAAAAAAATAAATAAATCAGAAACAGAAATCAGCATGTATAACTATCATGCACATAGTACATCATATGTATACTATAACTA
+
CCCCDFFFFFFFGGGGGGGGGGHHHHHHHHHHGGHHHHGGGGGHHHHHHHHHHHHHHHGGGGGHHHHGGGGGFGGGGHHHHHHHGGGGGHHHHHHHHHHHGGGGHHHHHHHGHHHGHHHHHHHHHHHHGHGGGHHHHHDHHHGGHHHHGGGHGHHGHHHHFHHGHGGGGE;-;---9;.;;000000000:00/://00:0000000000:0000:00::0000000::0000:0000:0:0:;;B00000
@M03495:530:000000000-LYBTV:1:1113:7092:16566 1:N:0:GCCCAGTG+AATTGCGG
GTCAGCATGTGAGCTTTGGAGTGAAATCTCTTGTCTTAAGGAATAAAGGAAAAAGATTCCGTCGGAGGCTCGGTGCTCTACAGGTTCAACCTTTGTACTCTATTATTGCCTCACATTCCATCTCTTGTGAAAATATATTTGATTGGCTTTTCTGCAGGTTGTTTGCCAGGACTTTCCAAGACCTCCACTAGAAAACACAATAAACTTTTTGGAAGCTGGACAACTATCTTCATTTTTCAGAAACAGTGAAC
+
CCCCCFFFFFFFGGGGGGGGGGHHHHHHHHHHHHHHHHHHHHHHHHHHHHHHHHGGHHIHHHHGGGGCGHHGGFGGHHHHHHHHHHHHHHHHHHHHHHHHHHHHHHHHHHHHHHHHHHHHHGHHGHHHHHHHHHHHHHHHHGHHHHHHHHHHHHHHGHHHHGHHHHHHHHHHHHHGHHGHGHHHHHHHHHHFGHHGHHHGHHHHHHHHHHGGEGHEHHGHHHHGGHHHGHGGGGGGGGGFFFFGGGGGFG:
@M03495:530:000000000-LYBTV:1:1113:13532:16570 1:N:0:GCCCAGTG+AATTGCGG
GTCAGCATGTGAGCTTTGGAATTAGTAAATTCGTTGACGACAGAAGGAGCAAGATAACGACCACAGGGAGGGTGGTTTATCAACGGCAAAATATAGATCGGAAGAGCACACGTCTGAACTCCAGTCACGCCCAGTGATCTCGTATGCCGTCTTCTGCTTGAAAAAAAAAAAAAAAACGAAAACTACAGATGAATACGTAGGTGGAGTCATAAAGCAAGGCGTACACAGACTGAGACTACGATGTAATAAGA
+
CCDDDFFFFFFFGGGGGGGGGGHHHHHHHHHHGGHHHHGGGGGHHHHHHHHHHHHHHHGGGGGHHHHGGGGGFGGGGHHHHHHHGGGGGHHHHHHHHHHHGGGGHHHHHHHGHHHGHHHHHHHHHHHHGHGGGHHHHHFHHHGGHHHHGGGHGHHHHHHHHHHHHGGGG@::--;;.-9..:/;:00000000000.0:..:0;9.;/0;::0000//..-.--.00.:.00000;00/.....00000:0
@M03495:530:000000000-LYBTV:1:1113:21620:16645 1:N:0:GCCCAGTG+AATTGCGG
GTCAGCATGTGAGCTTTGGAGTGAAATCTCTTGTCTTAAGGAATAAAGGAAAAAGATTCCGTCGGAGGCTCGGTGCTCTACAGGTTCAACCTTTGTACTCTATTATTGCCTCACATTCCATCTCTTGTGAAAATATATTTGATTGGCTTTTCTGCAGGTTGTTTGCCAGGACTTTCCAAGACCTCCACTAGAAAACACAATAAACTTTTTGGAAGCTGGACAACTATCTTCATTTTTCAGAAACAGTGAAC
+
CBCCDFFFFFFFGGGGGGGGGGHHHHHHHHHHHGHHHHHHHHHHHHHHHHHHHHGGHIHIHHHGGGGGGHHGGGGGHHHHHHHHHHHHHHHHHHHHHHHHHHHHHHHHHHHHHHHHHHHHHHHHHHHHHHHHHHHHHHHHHFHHHHHHHHHHHHHHHHHHHGHHHHHHGHHHHHHHHHHHHHHHHHHHHHHGHHHHHHHGHHHHHHHHHHGGHHHHHHGHHHHGHGHHHHGGGGGGGGGFGFGGGGFGGG0
@M03495:530:000000000-LYBTV:1:1113:12831:16646 1:N:0:GCCCAGTG+AATTGCGG
GTCAGCATGTGAGCTTTGGTTTATCAACGGCAAAATATAGATCGGAAGAGCACACGTCTGAACTCCAGTCACGCCCAGTGATCTCGTATGCCGTCTTCTGCTTGAAAAAAAAAAATACTCCACACGCAAATTACCTTCCACTCTGTTAATATTATGAGAAGGGGCAAGACCTAAGAGCACTCAGTAAGGAAACAAAAGACTGGTGACACTGGGCCACCATCCATATCTTCTATCAAACCCCACCTACTCAC
+
BBBBBFFFFFFFGGGGGFFGFGHGHHFHGCGGCHGFHHCHGEFHGGGGHHHHHHHGHHHGHHHHHGHFGHFFGHGGGHGGFB4BFGGGHFHHGECGFFHHGHHFFGEGH?E/BD/0@<2<2F2@//>@>C11111<110>1<01>11<1111000=0=00<..<--..:/;:0C;0:CG.:/900000/;;///.9././00.9/0;0;C0/...;9FF//.///;/;////;:////..;;.;.///;B;
@M03495:530:000000000-LYBTV:1:1113:10968:16661 1:N:0:GCCCAGTG+AATTGCGG
GTCAGCATGTGAGCTTTGGAGTGAAATCTCTTGTCTTAAGGAATAAAGGAAAAAGATTCCGTCGGAGGCTCGGTGCTCTACAGGTTCAACCTTTGTACTCTATTATTGCCTCACATTCCATCTCTTGTGAAAATATATTTGATTGGCTTTTCTGCAGGTTGTTTGCCAGGACTTTCCAAGACCTCCACTAGAAAACACAATAAACTTTTTGGAAGCTGGACAACTATCTTCATTTTTCAGAAACAGTGAAC
+
CCCCCFFFFFFFGGGGGGGGGGHHHHHHHHHHHHHHHHHHHHHHHHHHHHHHHHGGHIHIHHHGGGGEGHHGGGGGHHHHHHHHHHHHHHHHHHHHHHHHHHHHHHHHHHHHHHHHHHHHHHHHHHHHGGHGHHHHHHHHHGHHHHHHHHHHHHGHHHHHHGHHHHHHHHHHHHHHHHHHHHHHHHHHHHHFGHHHHHHGHHHHHHHHHHGGHHFHHHHHGFHHHHHHHHGGGGGGHGGGGFGGGGFGGG0
@M03495:530:000000000-LYBTV:1:1113:12745:16661 1:N:0:GCCCAGTG+AATTGCGG
GTCAGCATGTGAGCTTTGGAATTAGTAAATTCGTTGACGACAGAAGGAGCAAGATAACGACCACAGGGAGGGTGGTTTATCAACGGCAAAATATAGATCGGAAGAGCACACGTCTGAACTCCAGTCACGCCCAGTGATCTCGTATGCCGTCTTCTGCTTGAAAAAAAAAAAAAAAAAACACAGGAAACATATAACGTATCAACAGAGCTCATAATAAGACGATATGAACTGAACGTGACAGAGACTAATAT
+
CCCCCFFFFFFFGGGGGGGGGGHHHHHHHHHHGGHHHHGGGGGHHHHHHHHHHHHHHHGGGGGHHHHGGGGGGGGGGHHHHHHHGGGGGHHHHHHHHHHHGGGGHHHHHHHGHHHGHHHHHHHHHHHHGHGGGHFHHFDHHHGGHHHHGGGHGHHHHHHHHHHHHGGGGF;;----:-.9.:...////000000./;0.00/0////000000000000:-..:00000;000.....00//;/000000
@M03495:530:000000000-LYBTV:1:1113:18932:16671 1:N:0:GCCCAGTG+AATTGCGG
GTCAGCATGTGAGCTTTGGTCCAGCCTGAGTCCTGGTTTATCAACGGCAAAATATAGATCGGAAGAGCACACGTCTGAACTCCAGTCACGCCCAGTGATCTCGTATGCCGTCTTCTGCTTGAAAAAAAAAAAAAAAACGAGAGAACTATACACAATGACGACGACCTCCGACGGATGATCGTACAGTAGAGGCATCGACACCAGCATACAACCACGACATACTATGAGAGTGGACGACACTTCTCACTGGG
+
BBCDDFFFFFFFGGGGGGGGGGHHHGHHCHHHHHHHHHHHHHHHHGGGGGHHHGHHHHHHHGGGGHHHHHHHGHHHEGHHHHHHHHHHHGHGGGHHHFGBGHHGGHHHHGGGHGHHHHHHHHHHHHGGGGG/<>-<-.-<..-.0000000000.:000..-----.0..:---..-000./...000000/..0/.;-.-...;/:0000;..;.:--.0000000000:0.00-----000:00000;.
@M03495:530:000000000-LYBTV:1:1113:6812:16675 1:N:0:GCCCAGTG+AATTGCGG
GTCAGCATGTGAGCTTTGGAATTAGCTGGTTTATCAACGGCAAAATATAGATCGGAAGAGCACACGTCTGAACTCCAGTCACGCCCAGTGATCTCGTATGCCGTCTTCTGCTTGAAAAAAAAAAAAAAGCATCACCTTATCCAAAGTAGCATGCATTTCAACCACACACGAACGCAACACCGTACGATCACACCACTGACATCACGTCAAATGACGCAATATCGAGTGCTCACGTTTGTGTAATCTACAAA
+
BABCCFFFFFFFGGGGGGGGGGHHHHHHHHHHHHHHGHGGGGGHHHHHHHHHHHGGGGHHHHHHHGHHHGHHHHHHHHHHHHGHGGGHHHHBFHHHGGHHHHGGGHGHHEHHHHFGHHHGFG@C/AC/.0><11<<<1>1110<0<=0000=00D00=0==0.:C....::.-9.-9-...-...-...:/00...0000;0000.:.9.09000..--.000:..9.00000...:9///0000000000
@M03495:530:000000000-LYBTV:1:1113:7592:16678 1:N:0:GCCCAGTG+AATTGCGG
GTCAGCATGTGAGCTTTGGAGTTCTCTGGTTTATCAACGGCAAAATATAGATCGGAAGAGCACACGTCTGAACTCCAGTCACGCCCAGTGATCTCGTATGCCGTCTTCTGCTTGAAAAAAAAAAAAACGAGGAAGGAAATCTTTAAGACCATATATATAAATAGTTCGTAAGAAGAAATACTAGTGGCATTATTGGGTCTGACTTGTGATCATAGATGTTTGTCAGTGTACATATGACTGTAATATCTGCG
+
BBBBBFFFFFFFGGGGGGGGGGHHHHHHHHHHHHHHHHGGGGGHHHHHHHHHHHGGGGHHHHHHHGHHHGHHHHHHHHHHHHGHGGGHHHHHFHHHGGHHHHGGGHGHHGHHHHFHHHHGGGBB//<?//.--00.<0>100000=00<//00000000=0:00<00../..00/0//00000<00../0000000.<///:000:00<0<0000<00<00/<0<:0000000000000<000<000000-
@M03495:530:000000000-LYBTV:1:1113:3719:16700 1:N:0:GCCCAGTG+AATTGCGG
GTCAGCATGTGAGCTTTGGAGACTGGTTTATCAACGGCAAAATATAGATCGGAAGAGCACACGTCTGAACTCCAGTCACGCCCAGTGATCTCGTATGCCGTCTTCTGCTTGAAAAAAAAAAAAAGAATAGAACACTAACAGAATTGACGGATCTACAAATAGAAAGAAGTAAGTTAGATTATAGTACAGAGACAACTAAAACAACTATACACTACAACTAATCGTAATACTTAAACTCACTACAGTACAAA
+
BCCCCFFFFFFFGGGGGGGGGGGHHHGHHHHHHHHGGGGGHHHHHHHHHHHGGGGHHHHHHHGHHHGHHHHHHHHHHHHGHGGGHHHHHEGHHGGHHHHGGGHGHHHHHHHGHHHHGGGG><>///=1111110>101111011111=.-..-01110011<1110/./111111<111<111111:111/<///.000000...:<111101:/00<0<0:<.....11<11110100011/00111110
@M03495:530:000000000-LYBTV:1:1113:9508:16708 1:N:0:GCCCAGTG+AATTGCGG
GTCAGCATGTGAGCTTTGGAGTGAAATCTCTTGTCTTAAGGAATAAAGGAAAAAGATTCCGTCGGAGGCTCGGTGCTCTACAGGTTCAACCTTTGTACTCTATTATTGCCTCACATTCCATCTCTTGTGAAAATATATTTGATTGGCTTTTCTGCAGGTTGTTTGCCAGGACTTTCCAAGACCTCCACTAGAAAACACAATAAACTTTTTGGAAGCTGGACAACTATCTTCATTTTTCAGAAACAGTGAAC
+
BABBBFFFFFFFGGGGGGGGGGHHHHHHHHHHHHHHHHHHHHHHHHHHHHHHHHGGHHHHHHHGGGGGGHHGGGGGHHHHHHHHHHHHHHHHHHHHHHHHHHHHHHHHHHHHHHHHHHHHHHHHHHHHHGHHHHHHHHHHHHHHHCHHHHHHHHHHGFHHHGHHHGHHHGHHHHHHHHGGHHHHHFHHHGHGHHGHHHFCHHGEGGHHHHGCHGHEHHHFHGGEHHHHHHGGGGGGGFGGGFFFGGGGGG0
@M03495:530:000000000-LYBTV:1:1113:9100:16710 1:N:0:GCCCAGTG+AATTGCGG
GTCAGCATGTGAGCTTTGGAATTAGTAAATTCGCTGGTTTATCAACGGCAAAATATAGATCGGAAGAGCACACGTCTGAACTCCAGTCACGCCCAGTGATCTCGTATGCCGTCTTCTGCTTGAAAAAAAAAACAAAAAAAAAGAACAGAGATGAATATTTCGGGTTTACAAGATAAAATGAAACTCTATACTAATAGAGAGATGACGTAGAACTGAATATAAGACAATAAGATTAAAATGCATTACAAAAG
+
CCDDDFFFFFFFGGGGGGGGGGHHHHHHHHHHGGGGGHHHHHHHHHGGGGGHHHHHHHHHHHGGGGHHHHHHHGHHHGHHHHHHHHHHHHGHGGGHHHHHDGHHGGHHHHGGGHGHHHHHHHHHGHHGGGGC///==?-><-...//////1:1:1:11<:/-.<..01110/:111<1011101011<111111111<1..10<0.....10100011:11110//0<<111:1<<110111<<1110./
@M03495:530:000000000-LYBTV:1:1113:10459:16711 1:N:0:GCCCAGTG+AATTGCGG
GTCAGCATGTGAGCTTTGGTCCAGCCTGAGTCCTGGTTTATCAACGGCAAAATATAGATCGGAAGAGCACACGTTGAACTCCAGTCACGCCCAGTGATCTCGTATGCCGTCTTCTGCTTGAAAAAAAAAAAAAGAAGATGGGGGGGGAGAATAATTACAACATGAGATCTCCGAGCAGGTGTGAGTAGCATGGGAGATATAACCGAATCCATAACACGGAAGAGTAAAGACTACAACCAGACAACCATAAA
+
CCCCCFFFFFFFGGGGGGGGGGHHHGHHHHHHHGHHHHHHHHHHHGGGGGHHHHHHHGHHHGGGGHHHHHHHGHHHHHHHHHHHHHHHGHGGGHGHHF4FGHGGHHHHGEFHGHHHHHHHAFHFGGGCFB>/-<>F01=1>..------..////9////:.9B:/B9B///;-;--:..//./////:9//../:.:/9://:--9..///;////:-:..;./;9////://9//.;...//..9///:
@M03495:530:000000000-LYBTV:1:1113:3862:16740 1:N:0:GCCCAGTG+AATTGCGG
GTCAGCATGTGAGCTTTGGAATTAGTAAATTCGTTGACGACAGAAGGAGCAAGATAACGACCACAGGGAGGGTGGTTTATCAACGGCAAAATATAGATCGGAAGAGCACACGTCTGAACTCCAGTCACGCCCAGTGATCTCGTATGCCGTCTTCTGCTTGAAAAAAAAAAATCACAGTGAAAAGCGAAGAGATAAGGGAGAACACGGACTGAGAAAGCAGCCCTTGGGTCTCCCAAGCAGCATCTGCAGCC
+
BBBBBFFFFFFFGGGGGFFGGBGHHHHHHHHHGFGFDHGGGAEFHHHHHFHHHHHHHHGGGGGHHHHGFGGGAFFFFHHHHHHHDFGGGFHHEGHGHEHHGGFGHHHHGHHGHHHGHHHHHHHHGGGHGGGGGHFGFDFGHFFDHHFFCDGHCHGGGGHGCGBD<-C@F:-./0/0090;;00/...-9../0////.....9/..--9-:///////;:...././:..;///./.../..///////9.
@M03495:530:000000000-LYBTV:1:1113:17266:16763 1:N:0:GCCCAGTG+AATTGCGG
GTCAGCATGTGAGCTTTGGAATTAGTAAATTCGTTGACGACAGAAGGAGCAAGATAACGACCACAGGGAGGGTGGTTTATCAACGGCAAAATATAGATCGGAAGAGCACACGTTGAACTCCAGTCACGCCCAGTGATCTCGTATGCCGTCTTCTGCTTGAAAAAAAAAAAAATATACCATTACAAATGTAGATTAACGAGAACTCATGATGGAAAGAAGCAACTCATATATCGTAGGATGATCCGATTACT
+
BBBBBFFFFDFFGGGFGGGGGGHHHHHHHHHHGGHHHHGFGGGHHGGHHGHHHHHHHHGGGGGHHHHGFGGGEFGEFHHHHGGHGGGCGGHHHHHHGHHGGGGDHHHHHHHGFFFHHHHHHHGHGHHFGGGGHCFG<DGGFGGHHGFGDCHGHHDGHGFGHHHHCGGGC:--.0;00000000;00000;000//;/.....///9/////////././///./9/////;:...../;/BFF/999../9
@M03495:530:000000000-LYBTV:1:1113:27841:16806 1:N:0:GCCCAGTG+AATTGCGG
GTCAGCATGTGAGCTTTGGTCCAGCCTGAGTCCCTGGTTTATCAACGGCAAAATATAGATCGGAAGAGCACACGTCTGAACTCCAGTCACGCCCAGTGATCTCGTATGCCGTCTTCTGCTTGAAAAAAAAAAAAAAAACTTATTAGCATACTGCTGCCAAGTCGTCGCCTGTAACGATATGTCTACGCACCAATACTGTGCACCAGTACTTAGACGAACATAGCGATAGTGCTAGACAGTAACCTGTATAT
+
CCCDCFFFFFFFGGGGGGGGGGHHHGHHHHHHHHHHHHHHHHHHHHGGGGGHHHHHHHHHHHGGGGHHHHHHHGHHHGHHHHHHHHHHHHGHGGGHGHHH4GHHGGHHHH>?>BFGHHHHHHHHGHHGG/B<</->--.010<111/111011<100.00.<1<CE-<...011:.9..-111111.-.--.90:01<1<110/..111<1:1<0.-<9-1110--...111111011/<11:01.11111
@M03495:530:000000000-LYBTV:1:1113:23464:16827 1:N:0:GCCCAGTG+AATTGCGG
GTCAGCATGTGAGCTTTGGAATGACAGAAGGAGCAAGATAACGACCACAGGGAGGGTGGTTTATCAACGGCAAAATATAGATCGGAAGAGCACACGTCTGAACTCCAGTCACGCCCAGTGATCTCGTATGCCGTCTTCTGCTTGAAAAAAAAAAAAAACAAAAATGGAAAAATATCCTACACTGGTTCTATAAGTAAAGCATTACGACTCACAAGATCAGACTAAGCAGATCTACGTGGACTTATGATCAA
+
CBCCDFFFFFFFGGGGGGGGGGHHHHHHHHHHHHHHHHHHHHGGGGGHHHHGGGGGEFFEGHHHHHHHGGGGGHHHHHHHHHHHGGGGHHHHHHHGHHHGHHHHHHHHHHHHGHGGGHHHHH3HHHGGHHHHGGGHGHHHHHGHFHHFHGGGEE:<:<...<...<0000/..01:1:100/10/1:<0:1111:111110<111...9.00<0./0100<00000/1</00:11../..0001<1<<:10
@M03495:530:000000000-LYBTV:1:1113:2691:16838 1:N:0:GCCCAGTG+AATTGCGG
GTCAGCATGTGAGCTTTGGAATTAGTAAATTCGTTGACGACAGAAGGAGCAAGATAACGACCACAGGGAGGGTGGTTTATCAACGGCAAAATATAGATCGGAAGAGCACACGTCTGAACTCCAGTCACGCCCAGTGATCTCGTATGCCGTCTTCTGCTTGAAAAAAAAAAAAAGCAATACAGCATCACATACACGCACTCTCTAATATACCATGAGATCATGATTAGAGGAACCATGTGAAGTAGTAATCA
+
CDDDDFFFFFFFGGGGGGGGGGHHHHHHHHHHGHHHHHGGGGGHHHHHHHHHHHHHHHGFGGGHHHHGGGGGFGGGGHHHHHHHGGGGGHHHHHHHHHHHGGGGHHHHHHHGHHHGHHHGHHHHHHHHGHGGGHFGGGDHHHGGHHHHGGGHGHHHHHHHGHHHHGGGG<<<-..0:010<10<1000010000.----/<00111:<11101<0011<011:111<<0/./...0111111<11111111
@M03495:530:000000000-LYBTV:1:1113:13105:16849 1:N:0:GCCCAGTG+AATTGCGG
GTCAGCATGTGAGCTTTGGAATGTTGACGACAGAAGGAGCAAGATAACGACCACAGGGAGGGTGGTTTATCAACGGCAAAATATAGATCGGAAGAGCACACGTCTGAACTCCAGTCACGCCCAGTGATCTCGTATGCCGTCTTCTGCTTGAAAAAAAAAAAAAAACGATGCACAGAAATGTTATAGGTATGGTGAACGCGACCAACAAGATGGCCAACCGACGTTCGGTAGGTTCCATCAAACTCATATGC
+
AAABBFFFFDFFGGFGGGGGGGHFGFHFE2AEEHBGHFHHHHFHHHHHGFFEGCEGEGGFGG1FE1FGHHHGFGFGG?ECGHHGGDHHEEE?CEGGHECFGFFHHGHHFHHHEGGDGHGGFGGG@CG222@C</<<?GCGGFFFD1<GGG01FD0-A--AA-;9-99...;9BFF/:/9//9:/BBF9/9/B:BBF/..9-@-9...9..///.9/9.9@;=D9..:-..../;;////////9/:B///;
@M03495:530:000000000-LYBTV:1:1113:17027:16856 1:N:0:GCCCAGTG+AATTGCGG
GTCAGCATGTGAGCTTTGGTCCACCTGATCCTGGTTTATCAACGGCAAAATATAGATCGGAAGAGCACACGTCTGAACTCCAGTCACGCCCAGTGATCTCGTATGCCGTCTTCTGCTTGAAAAAAAAAAAAAAAATACTAGGACGACACGAGTGATATTGTTCGACCACAAGTGAAGATACCAACATACGAGACTCTGTAACATCTCACAATAGTGAATATATACGACTTTGACAGTAAATGATGTAGATG
+
CCCCCFFFFFFFGGGGGGGGGGHHHHHHHHHHHHHHHHHHHHHGGGGGHHHHHHHHHHHGGGGHHHHHHHGHHHGHHHHHHHHHHHHGHGGGHHHHHFHHHGGHHHHGGGHGHHHHHHHFHHHHGGGGG/</>--.<0111/00--<--.--..<11<11111...--....1111111110<0.</10.....0001<<1111<11110<01111111111111.....10111001111<11:111111
@M03495:530:000000000-LYBTV:1:1113:15613:16882 1:N:0:GCCCAGTG+AATTGCGG
GTCAGCATGTGAGCTTTGGAGTGAAATCTCTTGTCTTAAGGAATAAAGGAAAAAGATTCCGTCGGAGGCTCGGTGCTCTACAGGTTCAACCTTTGTACTCTATTATTGCCTCACATTCCATCTCTTGTGAAAATATATTTGATTGGCTTTTCTGCAGGTTGTTTGCCAGGACTTTCCAAGACCTCCACTAGAAAACACAATAAACTTTTTGGAAGCTGGACAACTATCTTCATTTTTCAGAAACAGTGAAC
+
BABBCFFFFFFFGGGGGGGGGGHHHHHHHHHHHHHHHHHHHHHHHHHGHHHHHGGGHIHHGHHGGGGGGHHGGGGGHHHHHHHHHHHHHHHHHHHHHHHHHHHHHHHHHHHHHHHHHHHHGHHHHHHHHHHHHHHHHHHHHHHHHFHHEGHHHHFHHHHHHGHHHHHHHHHGHHHHHH1DHHGHHHHHHHHGHHHHHHHEHHGFHHHHHHGGGHHGHHHHGGGEHHHHHHFFGGGGGGGGGFGGGFFFGG0
@M03495:530:000000000-LYBTV:1:1113:14447:16899 1:N:0:GCCCAGTG+AATTGCGG
GTCAGCATGTGAGCTTTGGAGTGAAATCTCTTGTCTTAAGGAATAAAGGAAAAAGATTCCGTCGGAGGCTCGGTGCTCTACAGGTTCAACCTTTGTACTCTATTATTGCCTCACATTCCATCTCTTGTGAAAATATATTTGATTGGCTTTTCTGCAGGTTGTTTGCCAGGACTTTCCAAGACCTCCACTAGAAAACACAATAAACTTTTTGGAAGCTGGACAACTATCTTCATTTTTCAGAAACAGTGAAC
+
BBBABFFFFFFFGGGGGGGGGGHHHHHHHHHHHHHHHHHHHHHHHHHHHHHHHGGGHHHHHHHGGGGGGHHGGGGGHHHHHHHHHHHHHHHHHHHHHHHHHGHHHHHHHHHHHHHHHHHHHHHHHHHHHHHHHHHHHHHHHHHHHHHHHGHHHHHHHHHHHGHHHHHHHGHHHHHHHHHHHHHHHGHHHHHGHHHHHHGGHHHHHHHHHHGGCFCGFHGHHHHHHHHHGHGGGGGGGGGBFBFGGGGGGG:
@M03495:530:000000000-LYBTV:1:1113:6516:16913 1:N:0:GCCCAGTG+AATTGCGG
GTCAGCATGTGAGCTTTGGATGGTTCTGGTTTATCAACGGCAAAATATAGATCGGAAGAGCACACGTCTGAACTCCAGTCACGCCCAGTGATCTCGTATGCCGTCTTCTGCTTGAAAAAAAAAAAAAACTCTGCAGCTCTGCTAAACAGCGGCATACCCTTACATCAATAAAGACCATTCCTTGATTACGCCCACTTGCTACTACAAAATAACTGGTATCTATGCTAGTTCACTCCGTACGGATAATTGCC
+
AABCCFFFFFFFGGGGGGGFGGGHHHHHGGGHHGHHHHGGGGGHHGHHHHHHHHGFGFHHHHHHHCHHHGHHHHHGHHHHHHEFFGGHFHFHGHFHGGHHFFGE?FFFHFHHHFBGFFH<E//B/CC@.<1111>1101>111<00/0/.----;00//0//;000;00000;;///;0000000;000..--...000C/://;///./9//:////////////://;//////.9..;.;..//////
@M03495:530:000000000-LYBTV:1:1113:15816:16920 1:N:0:GCCCAGTG+AATTGCGG
GTCAGCATGTGAGCTTTGGTTTATCAACGGCAAAATATAGATCGGAAGGGCACACGTCTGAACTCCAGTCACGCCCAGTGATCTCGTATGCCGTCTTCTGCTTGAAAAAAAAAAAAAAAATTCCAGCCAAGCAACATTATCATATAAGCCTTACTCTGCGCGAAAATCACAAATCCGGACACACACTCGCCACAGCACTCTATAGATAGGTATATACTTGAGTCACCACCAAATTAATCTGAGTTATACCA
+
AABBCFFFFFFFGGGGGGGGGGHHHHHHGGGGGHHHHHHHHHHHGGGG2EFGGHHGHHHGHHHHHHHHHHHHGHGGGHFHHHBGFHGGHHHHGEGHGHHHHHHHHGHHHGGGCF/////-011111<.0/.<<<C./00<00000=000//00/;0000------:0/9/00.00/.-.:-.9...//.--.;..././9///////;//:///9/////////;;//;....:/9///9/;/:///////
@M03495:530:000000000-LYBTV:1:1113:14886:16949 1:N:0:GCCCAGTG+AATTGCGG
GTCAGCATGTGAGCTTTGGAATTAGTAAATTCGTTGACGACAGAAGGAGCAAGATAACGACCACAGGGAGGCTGGTTTATCAACGGCAAAATATAGATCGGAAGAGCACACGTCTGAACTCCAGTCACGCCCAGTGATCTCGTATGCCGTCTTCTGCTTGAAAAAAAAAAAAAAAACAAGAAAGATATCACAACACGTTAACGCCGCAGAGATATATAAAAACGAGTGATAGTATATTCTCAAATAAAGAG
+
CCDDDFFFFFFFGGGGGGGGGGHHHHHHHHHHGHHHHHGGGGGHHHHHHHHHHHHHHHGGGGGHHHHGGGGGHHGHHHHHHHHHGGGGGHHHHHHHHHHHGGGGHHHHHHHGHHHGHHHHHHHHHHHHGHGGGHGHHHFHHHGGHHHHGAEHGHHHHHHHGHHHHGGGGE-<-<-<..9/<//:/<<111100....../.1.----9--.<111<11111:.-....:111111<11111110111111/
@M03495:530:000000000-LYBTV:1:1113:11446:16959 1:N:0:GCCCAGTG+AATTGCGG
GTCAGCATGTGAGCTTTGGAATTAGTAAATTCGTTGACGACAGAAGGAGCAAGATAACGACCACAGGGAGGGTGGTTTATCAACGGCAAAATATAGATCGGAAGAGCACACGTCTGAACTCCAGTCACGCCCAGTGATCTCGTATGCCGTCTTCTGCTTGAAAAAAAAACAAGAACCAGCGATCAAGTGAAGAACTACTAACACCCGTTCCTCAAGAAGAGAGTTAACATAACCGTTGACAACTCCAACTA
+
BAB?ACFFFFFFGGGFFGGGFGHHFHHFFHFHGBGHHHGFFEGEGHHHHHHGHFGHHHGGGGGHHHGGCEEGGGGEGHHFHHHHEGGGGGHHHHHHHFHHGGGGHHHHHHHGHHFFGFHHHHHHFHHHGHGGGG<FFDGHFGFGHFDGGA@GFF>FGHHHHHHHGFCGC.:C//;/....;-.;.9;00;00;/9C0/;00///..-..;F/////9///:9.////:B/////9;...///.//99/9/:
@M03495:530:000000000-LYBTV:1:1113:28286:16961 1:N:0:GCCCAGTG+AATTGCGG
GTCAGCATGTGAGCTTTGGAATTAGTAAATTCGTTGACGACAGAAGGAGCAAGATAACGACCACAGGGAGGCTGGTTTATCAACGGCAAAATATAGATCGGAAGAGCACACGTCTGAACTCCAGTCACGCCCAGTGATCTCGTATGCCGTCTTCTGCTTGAAAAAAAAAAATAAAAAATAATTATCTCTATACGAGTAATTCTTCTTAATCAGTCAGTTTTACCTCTAATCATTTGCATCTTCTCTTGTAT
+
AAABBFFFFFFFGGGGGGGFGGHHHHHHHHHGGFEF4GEFGCFHHHHHHHHHHBGHHHGGGGGHHGHGE1EEHHGFEHHHFGFFFGGCGHHHGHGHGHHHGGGGFFHHHHAEHHHGGHHHHGHHHHHFGHGGGHHHGF2@GFGGHFHHGC@GFFBGHHHF01>>GCFGGGC.900;0:.99000;00;90000.....;9000///////:99////;9/9///;///://;//////;//;/;///;9;/
@M03495:530:000000000-LYBTV:1:1113:21392:17010 1:N:0:GCCAAGTG+AATTGCGG
GTCAGCATGTGAGCTTTGGAGTGAAATCTCTTGTCTTAAGGAATAAAGGAAAAAGATTCCGTCGGAGGCTCGGTGCTCTACAGGTTCAACCTTTGTACTCTATTATTGCCTCACATTCCATCTCTTGTGAAAATATATTTGATTGGCTTTTCTGCAGGTTGTTTGCCAGGACTTTCCAAGACCTCCACTAGAAAACACAATAAACTTTTTGGAAGCTGGACAACTATCTTCATTTTTCAGAAACAGTGAAC
+
CCCCCFFFFFFFGGGGGGGGGGHHHFHHHHHHHHHHGHHHHHGHHHHHHHHHHHGGHHIIHHHGGGGGGHHGGGGGHHHHHHHGHHHHHHHHHHHHHHHHHHHHGHHGHHHHHHHHHHHHHHHHHHHHHHHHHHHHHHHHHHHHHHHHEHHHHHHFHHHHHGHHGHHHGHGGHHHHHHHHHHHHHHGHHHGHFHHHHHHGHHHHHHHHHHFGHHFGGHHEHHHHHHHGHGGFFGGGGGGGFFGGGGGGGG9
@M03495:530:000000000-LYBTV:1:1113:18938:17023 1:N:0:GCCCAGTG+AATTGCGG
GTCAGCATGTGAGCTTTGGAGTGAAATCTCTTGTCTTAAGGAATAAAGGAAAAAGATTCCGTCGGAGGCTCGGTGCTCTACAGGTTCAACCTTTGTACTCTATTATTGCCTCACATTCCATCTCTTGTGAAAATATATTTGATTGGCTTTTCTGCAGGTTGTTTGCCAGGACTTTCCAAGACCTCCACTAGAAAACACAATAAACTTTTTGGAAGCTGGACAACTATCTTCATTTTTCAGAAACAGTGAAC
+
CCCCCFFFFFFFGGGGGGGGGGHHHHHHHHHHHHHHHHHHHHHHHHHHHHHHHHGGHIIHHIHGGGGGGHHGGGGGHHHHHHHHHHGHHHHHHHHHHHHHHHHHGHHHHHHHHHHHHGHHHHHHHHHHHHFHGGHHHHHHHGHHHHHHHHHHHHHHHHHHHGHHHHGHHGGHHHHHHHHHGGHHHHHHHHHGGHHHHGHGHGFHGHHHHHGGFHHHHHGHHHHHHHHHHGGGGGGGGGGGGGGGGGGFGG9
@M03495:530:000000000-LYBTV:1:1113:9853:17028 1:N:0:GCCCAGTG+AATTGCGG
GTCAGCATGTGAGCTTTGGAATTAGCTGGTTTATCAACGGCAAAATATAGATCGGAAGAGCACACGTCTGAACTCCAGTCACGCCCAGTGATCTCGTATGCCGTCTTCTGCTTGAAAAAAAAAAAAAAATACAAAACTAAAGTACTAGATAGGAAGACAGAACTATAAATAGAGAGGCTAAAATCGGAGTAATTAGAATGATTGCCGATGAGTAAGACAGCATACTGGACACAATATACTGACCAAGCTGG
+
ABBBBFFFFFFFGGGGGGGGGGHHHHHHHGHHHHHHHHGGGFGHHHHHHHHHHHGGGGHHHHHHHGHHHGHHHHGHHHHHHHGHFGGHFGHHHHHFFGHHGHGEGHGHHHHHHHFGHHGGGG/</@/<-01111><000000<0==00<0<0<00<.///:;/000;:0;00;:0.9..09090:...-./009000000;0C90;-;-./B/;/:/:/.;.///////:/...///////////:..//.
@M03495:530:000000000-LYBTV:1:1113:16312:17040 1:N:0:GCCCAGTG+AATTGCGG
GTCAGCATGTGAGCTTTGGTCCAGCCTGAGTCCTTTGGTTTATCAACGGCAAAATATAGATCGGAAGAGCACACGTCTGAACTCCAGTCACGCCCAGTGATCTCGTATGCCGTCTTCTGCTTGAAAAAAAAAAAAACCACGGGATATCACGCTACTGTCCGGCGATAACACGTTACAGAAGAATCATATATTCTCCCACACCCACATGTCCTAGGTTGGTGTGTCGATCCCATGCTACAAGATGTCACGTG
+
CCCCCFFFFFFFGGGGGGGGGGHHGGHHHHHHHHHHHHGGHHHHHHHGGGGGHFHHHHHHHHHGGGGHHHHHHHGHHHGHHHHHHHHHHHHGGGGGHGHFH4GHHGGHHHHGGGHGHHHHHGGGGHH0BGGC///-...>.--<.<<000<...-:0;00.-----.:;0/.../:000////00/:/;///////;/.....9..99:////9////-....9/..;..///////:://:///9//..:
@M03495:530:000000000-LYBTV:1:1113:24033:17044 1:N:0:GCCCAGTG+AATTGCGG
GTCAGCATGTGAGCTTTGGAATTAGCTGGTTTATCAACGGCAAAATATAGATCGGAAGAGCACACGTCTGAACTCCAGTCACGCCCAGTGATCTCGTATGCCGTCTTCTGCTTGAAAAAAAAAAAATAAAATAAATCATAGAGAATGTAATTGTCTAACGGAGATACCATCGAATAATACAACTACAAGTCAATCACACGTTATATAATAGAGACACACGTACTCATAGACTTACGCATCTGAGAATGTGA
+
DDDDDFFFFFFFGGGGGGGGGGHHHHHHHHHHHHHHHHGGGGGHHHHHHHHHHHGGGGHHHHHHHGHHHGHHHHHHHHHHHHGHGGGHHHHH4FHHGGHHHHGGGHGHHHHHHHHHHHHGGGG@</0??111111?11?F1>1111111111<1>1111<-..-/00<000://0.000000<00:00000000<000:-:./.0:0:0000:0////.-./.900000000000...9-0:000000000
@M03495:530:000000000-LYBTV:1:1113:12298:17075 1:N:0:GCCCAGTG+AATTGCGG
GTCAGCATGTGAGCTTTGGAGTGAAATCTCTTGTCTTAAGGAATAAAGGAAAAAGATTCCGTCGGAGGCTCGGTGCTCTACAGGTTCAACCTTTGTACTCTATTATTGCCTCACATTCCATCTCTTGTGAAAATATATTTGATTGGCTTTTCTGCAGGTTGTTTGCCAGGACTTTCCAAGACCTCCACTAGAAAACACAATAAACTTTTTGGAAGCTGGACAACTATCTTCATTTTTCAGAAACAGTGAAC
+
CBCCCFFFFFFFGGGGGGGGGGHHHHHHHHHHHGHHHHFHHHHHHHHHHHHHHHGGHHHHHHHGGGGGGGHGGEGGHHHHHHGHHHHHHGHHHHHHHHHHHHHHHHHHHHGHHHHHHHHHHHHHHHHHHHHGHGHHHHHHHHHHHAHHHHHHHHFHHGHHGGHHHHHHGCGHGGGHHHFHFFHHHHHGHHHBGHHHHHGEHGHFHHHHHHCFHGGGGC/CFGFGGHHFHHGGGFGGGGGGG9BFFFFF0F0
@M03495:530:000000000-LYBTV:1:1113:13593:17080 1:N:0:GCCCAGTG+AATTGCGG
GTCAGCATGTGAGCTTTGGTCCAGCCTGAGTCCCTGGTTTATCAACGGCAAAATATAGATCGGAAGAGCACACGTCTGAACTCCAGTCACGCCCAGTGATCTCGTATGCCGTCTTCTGCTTGAAAAAAAAAATAAAAGGGGGAGACACACATGAAAATCATGTCTTACACAATTCGTACAGCGTCAAATGATATGTATAGAAGGTGCACAGAGTGCGACGAATGAAAAAGAAACAAATTATTTGAAGGGCA
+
AAABBFFFFFFFGGGGGGGGGGHHFGHGHHHHHHHHHFHGHHFHHHGGGGGGHHHHHHHHHHGGGGHGHHHHHGHHHGHHHHHHGHHFHHGHGGGHHHHF4FGHGGHHHHE?EHGHHFDHHFCHBFGCCGCC0?111<///---C.<<<CD<00000=/<0=000:00;0;.000.//.;00-....0;0900;0000;9000.9/990CB//;//-.----./////...;///.9//9////9B//.9.
@M03495:530:000000000-LYBTV:1:1113:6247:17110 1:N:0:GCCCAGTG+AATTGCGG
GTCAGCATGTGAGCTTTGGAGACTGGTTTATCAACGGCAAAATATAGATCGGAAGAGCACACGTCTGAACTCCAGTCACGCCCAGTGATCTCGTATGCCGTCTTCTGCTTGAAAAAAAAAAAACAGACACCACTAGCACAGACCTATGCGTACAACTGCTGCATACGAATAATAATAGCCAGTGGCTCACACCACCCGGAGAACACCGCACAGACTGCGTATCGACTAGTACAGCATCATTGACAGCCACG
+
BABCBFFFFFFFGGGGGGGGGGGHHHHHHHHHHHHGGGGGHGHHHGHHHHHGGGGHHHHHHHGHHHGHHHHHHHHHHHHGHGGGHHHHGFHHHGGHHHHGGGHGHHHHHHHHFGHHGGGGG<></000?=///1010110010.111<<...-.000/0=:0:000..:..0000000000.00/::00909.....----;.0//.----9/0.00/.:.....-;-0090000/000;009000..:9-
@M03495:530:000000000-LYBTV:1:1113:22201:17117 1:N:0:GCCCAGTG+AATTGCGG
GTCAGCATGTGAGCTTTGGAGTGAAATCTCTTGTCTTAAGGAATAAAGGAAAAAGATTCCGTCGGAGGCTCGGTGCTCTACAGGTTCAACCTTTGTACTCTATTATTGCCTCACATTCCATCTCTTGTGAAAATATATTTGATTGGCTTTTCTGCAGGTTGTTTGCCAGGACTTTCCAAGACCTCCACTAGAAAACACAATAAACTTTTTGGAAGCTGGACAACTATCTTCATTTTTCAGAAACAGTGAAC
+
BBBBBFFFFFFFGGGGGGGG4GCEEEGGHFHHFH4FFHHFH3BFGHHFB2FAGCEEFFFAFBFA0E0EE11E@>>0FH5FFDC3@FGGFFGGGHHHGFHFHFHFBGG@4GGGFHGGHGDHHFGFHGHHHHHHHFHHHHHHHHHHHHHHHHHHHHHHHHHHGGHHHHGHHGHHHHHHHHFHEHHHHHHHHHHGHHHHHHHGHHHHHHHHHHGG/FHHHHHFHHHEHHGHGHGFFGFGGGGGEGGGGGGGGG0
@M03495:530:000000000-LYBTV:1:1113:3917:17126 1:N:0:GCCCAGTG+AATTGCGG
GTCAGCATGTGAGCTTTGGAGTGAAATCTCTTGTCTTAAGGAATAAAGGAAAAAGATTCCGTCGGAGGCTCGGTGCTCTACAGGTTCAACCTTTGTACTCTATTATTGCCTCACATTCCATCTCTTGTGAAAATATATTTGATTGGCTTTTCTGCAGGTTGTTTGCCAGGACTTTCCAAGACCTCCACTAGAAAACACAATAAACTTTTTGGAAGCTGGACAACTATCTTCATTTTTCAGAAACAGTGAAC
+
BABBAFFFFFDFFGGFGFFCCGHFHFHHGFHHHHHHHHGGGBGHHHHHHHHHHGGGFHHHHHHGGGGGGHHGGGGGHHHHHFHHHHDHGHHHHHHFHHHFHHHHFHHFHHHHHHHHHHHHHHHHHFGHHHEFEGFHHHHHGEFGHFFHHHHHHHBDHHFHGGGGHGFHHHEHFHHDHHBG0F0CBGGFHHHD1FFCGFH<DFG0DFDFFHGG/;CCGFGHHHGEGFHHHGGFCCFFGGGBBBCFFFB00C0
@M03495:530:000000000-LYBTV:1:1113:23440:17139 1:N:0:GCCCAGTG+AATTGCGG
GTCAGCATGTGAGCTTTGGTCCAGCCTGAGTCCTGGTTTATCAACGGCAAAATATAGATCGGAAGAGCACACGTCTGAACTCCAGTCACGCCCAGTGATCTCGTATGCCGTCTTCTGCTTGAAAAAAAAAAAAAATGAACTTCACTCAAAACCTTTCTTCTCTCACAACTAGCATCTTGACGTTTTAGCATTCTTCGATCTACTTTGGATGAATGCTGATTGACATTATGCGTGATGATCTCAACGAATAT
+
BBCCCFFFFFFFGGGGGGGGGGHHHGHHHHHHHHHHHHHHHHHHHGGGGGHHHHHHHHHHHGGGGHHHHHHHGHHHGHHHHHHHHHHHHGHGGGHHHFHDGHHGGHHHHGGGHGHHGHHHHHHHHHGGG?C/<><01>111>11011/000../<111=11<1<0:00<000/0:011110.../.1/11:1111<.<1..1111:0/0<:C11::11101101111:1<1.9..<<1:1111</.....:
@M03495:530:000000000-LYBTV:1:1113:13020:17160 1:N:0:GCCCAGTG+AATTGCGG
GTCAGCATGTGAGCTTTGGAATTAGTAAATTCGTTGACGACAGAAGGAGCAAGATAACGACCACAGGGAGGGTGGTTTATCAACGGCAAAATATAGATCGGAAGAGCACACGTCTGAACTCCAGTCACGCCCAGTGATCTCGTATGCCGTCTTCTGCTTGAAAAAAAAAAACAACAACAAACCAAAATAGTAGAAGTCATAAAAACTAACGAATCCATAGAGTACAAGTTTAGCGAGGAGTCAGGTGTTGG
+
CCCDDFFFFFFFGGGGGGGGGGHHHHHHHHHHGHHHHHGGGGGHHHHHHHHHHHHHHHGGGGGHHHHGGGGGEGGFGHHHHHHHGGGGGHHHHHHHHHHHGGGGHHHHHHHGHHHGHHHHHHHHHHHHGHGGGHGHHHFHHHGGHHHHGGGHGHHHHHHHHHHHHGGGG?<..9.............0<0111:1<1<11<<:10.0<00...<.0:110<1<11110111111-<<--.//11/100...
@M03495:530:000000000-LYBTV:1:1113:9530:17189 1:N:0:GCCCAGTG+AATTGCGG
GTCAGCATGTGAGCTTTGGAATAGTAAATTCGTTGACGACAGAAGGAGCAAGATAACGACCACAGGGAGACTGGTTTATCAACGGCAAAATATAGATCGGAGACACACGTCTGAACTCCAGTCACGCCCAGTGATCTCGTATGCCGTCTTCTGCTTGAAAAAAAAAAAAAACAGAGAATAATGCACGAGATCGCGTCATGAGAATCAAGACTCACAGATCAGGTCCGCAAGACGAAAATCGATCACATGTG
+
CCCCCFFFFFFFGGGGGGGGGGHHHHHHHHHGHHHHHGGGGGHHHHHHHHHHHHHHHGGGGGHHHHGGGGGHHHHHHHHHHHHGGGGGHHHHHHHHHHHGGGGGHHHGGHHHGHHHHHHHHHHHHGHGGGHGGHHBHHHGGHHHHGEGHGHHHHHGHHGHHHGGGG-:--;..////000000090.;;D.0..-:-.900000000000/000;000:9009000--9--//.--.-909..../0;090
@M03495:530:000000000-LYBTV:1:1113:9753:17200 1:N:0:GCCCAGTG+AATTGCGG
GTCAGCATGTGAGCTTTGGAATTAGTAAATTCGTTGACGACAGAAGGAGCAAGATAACGACCACAGGGAGGGTGGTTTATCAACGGCAAAATATAGATCGGAAGAGCACACGACTGAACTCCAGTCACGCCCAGTGATCTCGTATGCCGTCTTCTGCTTGAATAACAAAGACAGGTCTTGATTGCTGGAGCAGGTATGATATAATTCTAGGATTTGACAGATGAATAATTTACATATATATCTAACTTTGA
+
BBBBBFFFFFFFGGGGGGGGFGFHCAADDAFEFGE44AA22EA3GEE2FFHHCHDHD3A1AAAFCEGG1>0F1BE>F?C@GH43?/EGG0FG3FEFHD4?EE?/GCBFG2?//>/?2BF2<GF2G2<@C0<<C/11FG1F1<F<<GH1->-0F11<00=0.000000<./<;G:.:C0;;CHGFFGHFHHHGGG?FGGFFGBB;FFFFGGEFGFFFGBFGBFFC;BF;CFGGFFFFFFFBBBFFFFFFF//
@M03495:530:000000000-LYBTV:1:1113:29249:17205 1:N:0:GCCCAGTG+AATTGCGG
GTCAGCATGTGAGCTTTGGAGTGAAATCTCTTGTCTTAAGGAATAAAGGAAAAAGATTCCGTCGGAGGCTCGGTGCTCTACAGGTTCAACCTTTGTACTCTATTATTGCCTCACATTCCATCTCTTGTGAAAATATATTTGATTGGCTTTTCTGCAGGTTGTTTGCCAGGACTTTCCAAGACCTCCACTAGAAAACACAATAAACTTTTTGGAAGCTGGACAACTATCTTCATTTTTCAGAAACAGTGAAA
+
BABCCFFFFFFFGGGGGGGGGGHHHHHHHHHHHHHGHHHHHGGGHHHGHHHHHHGGHHHHHHHGGGGGGHHGGEG?GHHHHHHGHHHHHHHHHHGHHHHHHHHHHHHHHGGHHHGHHHHHHHHGHHHHHHHHHHHHHHHHHFHHHHHHHHGHHHBFFHGHHGHHHGHHGFHCGFHHHHFHHHHHHEHGHHH1GHHHHHHGEHHGHHHHHHGGFHHHHHHHHHHHHGHHFGGFFFGGGGFGGGGGGGBFBB0
@M03495:530:000000000-LYBTV:1:1113:23546:17216 1:N:0:GCCCAGTG+AATTGCGG
GTCAGCATGTGAGCTTTGGAGTGAAATCTCTTGTCTTAAGGAATAAAGGAAAAAGATTCCGTCGGAGGCTCGGTGCTCTACAGGTTCAACCTTTGTACTCTATTATTGCCTCACATTCCATCTCTTGTGAAAATATATTTGATTGGCTTTTCTGCAGGTTGTTTGCCAGGACTTTCCAAGACCTCCACTAGAAAACACAATAAACTTTTTGGAAGCTGGACAACTATCTTCATTTTTCAGAAACAGTGAAC
+
A3AABFFFFFFFGFGGGFFGFFHHHHGHHFHGHEGHHGHG33AGGHHBHHHHHCFEHHHHBBFEEGGEEHHGGEGGHHHFHHHHHHHFFFGFHHHGHHHHHHHHHHHFHHHHHHHGHHHHHHFHHHHFGHFFHFHHHHHHGGHHGC2FGHHHHHHFECHHHGHHHHGHHGGCGHHGFHBGFHEHHHFHHGH1>GHGHGACGFF0DHHHHHGGG0CCGH/GHHHGHHFGGGGGCC0FFGFFBB/FB/9BBF0
@M03495:530:000000000-LYBTV:1:1113:20610:17222 1:N:0:GCCCAGTG+AATTGCGG
GTCAGCATGTGAGCTTTGGTCCAGCCTGAGTCCTGGTTTTCAACGGCAAAATATAGATCGGAAGAGCACACGTCTGAACTCCAGTCACGCCCAGTGATCTCGTATGCCGTCTTCTGCTTGAAAAAAAAAAAAACAAAAGAATGAGACACGACTAATCGACAGTTTAAGAGAGATAAAGTTACTGTAAGGACCTCTCAGCTTACAAGTGTCACTATACGAAGCACCGGCGCACGCCAAAGACCAACTGATCG
+
CCCCCFFFFFFFGGGGGGGGGGHHHGHHHHHHHHHHHHHGHHHHGGGGGHHHHHHHHHHHGGGGHHHHHHHGHHHGHHHHHHHHHHHHGHGGGHHHHGBGHHFGHHHHGEGHGHHHHHHHHHHHHGGGGC//-...<00>011<0<0</.-<<-00:.;;.-0000:00::..0900090;900000000=./0;/;09;0000;000009000900....-0/.---------;.-///9//.9//;00.
@M03495:530:000000000-LYBTV:1:1113:28494:17237 1:N:0:GCCCAGTG+AATTGCGG
GTCAGCATGTGAGCTTTGGAACAGGGAGGGTGGTTTATCAACGGCAAAATATAGATCGGAAGAGCACACGTCTGAACTCCAGTCACGCCCAGTGATCTCGTATGCCGTCTTCTGCTTGAAAAAAAAAAAAAAAAAGCCCTTATAAACATGTCGCGACTGCGCAACCTACTCTTAACAATGTGACCTGCCATCCTCGGATCGCTCATATCATCTGCTATACGCTACAGATCCGGATACGACTTCACTTTACG
+
CCCCCFFFFFFFGGGGGGGGGGHHHGGGGGEFGEFHHHHHHHGGGGGHHHHHHHHHHHGGGGHHHHHHHGHHHGHHHHHHHHHHHHGHGGGHGHHFFHHHGGHHHHG?EHFGHHGHHFGGHHHGCC@A/<-----.:..//00000000000..----./.----./0/00000000000000000/..00:.00..:.-.....0000;0000900000....:B0;009.-..;0:....;00;9000.
@M03495:530:000000000-LYBTV:1:1113:27861:17276 1:N:0:GCCCAGTG+AATTGCGG
GTCAGCATGTGAGCTTTGGAGTGAAATCTCTTGTCTTAAGGAATAAAGGAAAAAGATTCCGTCGGAGGCTCGGTGCTCTACAGGTTCAACCTTTGTACTCTATTATTGCCTCACATTCCATCTCTTGTGAAAATATATTTGATTGGCTTTTCTGCAGGTTGTTTGCCAGGACTTTCCAAGACCTCCACTAGAAAACACAATAAACTTTTTGGAAGCTGGACAACTATCTTCATTTTTCAGAAACAGTGAAC
+
CCCCCFFFFFFFGGGGGGGGGGHHHHHHHGHHHHHHHHHHGHHHHHHHGHHHHHGGHIHIHIHGGGGGGHHGGGGGHHHHHHHHHHHHHHHHHHHHHHHHHHHHHHHHHHHHHHHHHHHGHHHHHHHHHFHHHHHHHHHHHGHHHHHHHHHGHHFHHGHHHGHGHHHHFGGHHHHHHGGHHHFHHHHHHHH<GGGHHHHEFHHHHHHHHHGGBHHHHHHHHGHHHHGHHHGGGGGGGGGFGFFFFGBGGG0
@M03495:530:000000000-LYBTV:1:1113:9791:17285 1:N:0:GCCCAGTG+AATTGCGG
GTCAGCATGTGAGCTTTGGAGGGTGGTTTATCAACGGCAAAATATAGATCGGAAGAGCACACGTCTGAACTCCAGTCACGCCCAGTGATCTCGTATGCCGTCTTCTGCTTGAAAAAAAAAAAAAAAAAGAAATTCATGCGTTGACTAGAGAAGGTCAAGAGTGAGACATTATCACACCGACAAGCATGACTTAGAAACGAACTCAATAACGTGATTGACATCGCTAAGAATACGTAGGCAAGTAGGTGCTA
+
CDDDDFFFFFFFGGGGGGGGGGGEFGEGHHHHHHHGGGGGHHHHHHHHHHHGGGGHHHHHHHGHHHGHHHHHHHHHHHHGHGGGHHHHH4GHHGGHHHHGGGHGHHHHHHHGHHHHGGFCBC/-----.../0000000..:-.0000:000/.000000.000000/0:0000000.<-9--../<0000:00000/...<.0000000./../000:000.....000000.:0..<0..00<000000
@M03495:530:000000000-LYBTV:1:1113:16099:17288 1:N:0:GCCCAGTG+AATTGCGG
GTCAGCATGTGAGCTTTGGTCCACCTGATCCTGGTTTATCAACGGCAAAATATAGATCGGAAGAGCACACGTCTGAACTCCAGTCACGCCCAGTGATCTCGTATGCCGTCTTCTGCTTGAAAAAAAAAAAAAAAAAGAACGTCAAAAATAAGATGTAAATCTCTATGCACAAAAGAAGATGGAAGGAGCACGATGTCTACAGTTTGATTAGTGATGTATTGTAGGAGTAGAGAGTCATACAGTGCGTGAGG
+
CCCCCFFFFFFFGGGGGGGGGGHHHHHHHHHHHHHHHHHHHHHGGGGGHHHHHHHHHHHGGGGHHHHHHHGHHHGHHHHHHHHHHHHGHGGGHHHHHEHHHGGHHHHGGGHGHHHHHHHGFHHHGGGFCD//----.<.<..:..<0..00000000000<00<0000000/../..:0<00/0/......-....0000000000000<0:0000000<000000///0000.<0000000000-.<9..
@M03495:530:000000000-LYBTV:1:1113:17919:17302 1:N:0:GCCCAGTG+AATTGCGG
GTCAGCATGTGAGCTTTGGAGTGAAATCTCTTGTCTTAAGGAATAAAGGAAAAAGATTCCGTCGGAGGCTCGGTGCTCTACAGGTTCAACCTTTGTACTCTATTATTGCCTCACATTCCATCTCTTGTGAAAATATATTTGATTGGCTTTTCTGCAGGTTGTTTGCCAGGACTTTCCAAGACCTCCACTAGAAAACACAATAAACTTTTTGGAAGCTGGACAACTATCTTCATTTTTCAGAAACAGTGAAC
+
AABBBFFFFFFFGGGGGGGGGGHHHHHHHHHHHHHHHHHHHHHHHHHHGHHHHHGGHIHHHHHGGGGGGHHGGGGGHHHHHHHHHHHHHHHHHHHHHHHHHHHHHHHHHHHHHHHHHHHHHHHHHHHHHFHHHHHHHHHHHHDHFGGHHHHHHHHFHGHHHGHHHGHHHHHHHHHHHHDGHHHHHFFFHHH1GHHHHHHCGBGFHHHHHHGGFFGEGH:CFFHHGBHHGHGGGGGGFGGGBFFFGGFGFF:
@M03495:530:000000000-LYBTV:1:1113:5490:17315 1:N:0:GCCCAGTG+AATTGCGG
GTCAGCATGTGAGCTTTGGAGTGAAATCTCTTGTCTTAAGGAATAAAGGAAAAAGATTCCGTCGGAGGCTCGGTGCTCTACAGGTTCAACCTTTGTACTCTATTATTGCCTCACATTCCATCTCTTGTGAAAATATATTTGATTGACTTTTCTGCAGGTTGTTTGCCAGGACTTTCCAAGACCTCCACTAGAAAACACAATAAACTTTTTGGAAGCTGGACAACTATCTTCATTTTTCAGAAACAGTGAAC
+
BACCCFFFFFFFGGGGGGGGGGHHHHHHHHHHHHHHHHHHHHHHHHHHHHHHHHGGHIIIHHHGGGGGGHHGGGGGHHHHHHHHHHHHGHHHHHHGHHHHHHHHGHHHHHHHHHHHHHHHHHHHHHHHHHHHHHHHHHGHHHHHH2GHHHFHHHHBFHHGGGHHGHHHGHHHHHHHHHHHHHHHHHHHHGGHHGHHHGHGHHHHFFGFHHGGEGHHHHHHHGHHHHGHHHFHGGGGGGGGGCFGGGCFGG0
@M03495:530:000000000-LYBTV:1:1113:20217:17334 1:N:0:GCCCAGTG+AATTGCGG
GTCAGCATGTGAGCTTTGGTCCAGCCTGAGTCCCTGGTTTATCAACGGCAAAATATAGATCGGAAGAGCACACGTCTGAACTCCAGTCACGCCCAGTGATCTCGTATGCCGTCTTCTGCTTGAAAAAAAAAAAAAACAAATGGTAGCATGATATAGCATATATGGCCGTGCCATGCATCACTAAATCGCACGAAGGTACTGTGATCACAAACTTCACATCGGTACAAGAAAGCGAGAAGAGGGTAGTGATT
+
CCCDCFFFFFFFGGGGGGGGGGHHHGHHHHHHHHHHHHHHHHHHHHGGGGGHHHHHHHHHHHGGGGHHHHHHHGHHHGHHHHHHHHHHHHGHGGGHHHHGFHHHGGHHHHGEFHGHHHHHHHFHHHHGGG?/</<-<...000000000<<000<00=0000000./<-<.<0000:000<0000<0...--..<.00:000:0:00/00<.<00000009.<.90:0///0<DAD-./0..../.0<000
@M03495:530:000000000-LYBTV:1:1113:27641:17335 1:N:0:GCCCAGTG+AATTGCGG
GTCAGCATGTGAGCTTTGGAGTGAAATCTCTTGTCTTAAGGAATAAAGGAAAAAGATTCCGTCGGAGGCTCGGTGCTCTACAGGTTCAACCTTTGTACTCTATTATTGCCTCACATTCCATCTCTTGTGAAAATATATTTGATTGGCTTTTCTGCAGGTTGTTTGCCAGGACTTTCCAAGACCTCCACTAGAAAACACAATAAACTTTTTGGAAGCTGGACAACTATCTTCATTTTTCAGAAACAGTGAAC
+
BBBBBFFFFFFFGGGGGG4GGCFFFGHFHHHHHHHGHGFHBB3FFHHGHHHHHFEFEGHHHHHGG?A0EAFAEGGGHFGGHHFHHHDHHFHHHHHGFFHBFGHHHHHFFEGGHHCGGHHFHHHHHHHGHGHGHFHHHHHHHBHHD02FGFHHHH3BBFFHFGHHGEFHHEC/GFFDFFGHFFFGHHHGHHHHBGGHHHFCDDD0DHHFGGFGFBGEGFHA;GCEGHHFHG0FCFGFGG0CC0;FGFGEGG0
@M03495:530:000000000-LYBTV:1:1113:4549:17349 1:N:0:GCCCAGTG+AATTGCGG
GTCAGCATGTGAGCTTTGGAATTGTAAATTCGTTGACGACAGAAGGAGCAAGATAACGACCTGGTTTATCAACGGCAAAATATAGATCGGAAGAGCACACGTCTGAACTCCAGTCACGCCCAGTGATCTCGTATGCCGTCTTCTGCTTGAAAAAAAAAAACAACGATACAACTGAAGAGAAAAAGACTTAGAGTAAGTCACAGTAGAACTGTGGCTATCACGGCGTAGGATATAACATACCAAAGGTAAAC
+
BBBBBFFFFFFFGGGGGGGFGGHGHHHHHHHGHHHHG2FGGGFHHHHHHHGHHHHHHGGGGGHFGHGHHHHHHGGGEEHHGHHGHHHHHGGF?GHHHGHHGHHHGHHHGFHFHHHHHGHGGGHGHHF3GHHGDHHHFCDCHEGHHHHHHEFFDGD@-@<-..;.-...-;0///09009////;9./00;00000;000000;C;000;////...////;..-----.//////////////.9.9////
@M03495:530:000000000-LYBTV:1:1113:12004:17351 1:N:0:GCCCAGTG+AATTGCGG
GTCAGCATGTGAGCTTTGGAGTGAAATCTCTTGTCTTAAGGAATAAAGGAAAAAGATTCCGTCGGAGGCTCGGTGCTCTACAGGTTCAACCTTTGTACTCTATTATTGCCTCACATTCCATCTCTTGTGAAAATATATTTGATTGGCTTTTCTGCAGGTTGTTTGCCAGGACTTTCCAAGACCTCCACTAGAAAACACAATAAACTTTTTGGAAGCTGGACAACTATCTTCATTTTTCAGAAACAGTGAAC
+
BBBBBFFFFFFFGGGGGGGGGGHHHHHHHHHHHHHHHHHHHHHHHHHHHHHHHHGGHHHHHHHGGGGGGHHGGGGGHHHHHHGHHHHHHHHHHHHHHHHHHHHHHHHHHHHHHHHGHHHHHHHHHHHHHHHHHHHHHHHHHHHHHHHHHHHHHHHHHHHHHGHHHHHHHEHHHHHHHGGHGHHHHHHHHHH1FGHHGHHEGHHHHHHHHHGGHHGHHHCGHFHGHHHHHHGGGFGFGGGGGFGGGGFGGGB
@M03495:530:000000000-LYBTV:1:1113:27594:17352 1:N:0:GCCCAGTG+AATTGCGG
GTCAGCATGTGAGCTTTGGAATTGTTGACGACAAAGGAGCAAGATAACGACCACAGGGAGGCTGGTTTATCAACGGCAAAATATAGATCGGAAGAGCACACGTCTGAACTCCAGTCACGCCCAGTGATCTCGTATGCCGTCTTCTGCTTGAAAAAAAAAAATTTGGAACTTGAATACACACATTACAAATGTACAGATTCCACTAGCAGGTCGATATGTGAAGAATTAATGAAGAGTATTTTGTTCAAATT
+
BABABFFFFFFFGGGGGGGGGGHHHHHHHGGGGFFHFFGEHHHHHHHHGGGGGHGHHGGGGGHHGHGHHHGHHHGGGEFFHHFFHGHFHHGGGGGGHGCFHGGGHGHHGHHFHHHHHHGFGGGHFGH2FGFF?AGFGHCF@GFDHHBGHHFCGDGGGG--;./000/0/000000000:0;900000;00009B000;900000/0/009./99..-///////////:9/9/;/.99///9/;;/B////
@M03495:530:000000000-LYBTV:1:1113:16920:17360 1:N:0:GCCCAGTG+AATTGCGG
GTCAGCATGTGAGCTTTGGTCCAGCCTGAGTCCTGGTTTATCAACGGCAAAATATAGATCGGAAGAGCACACGTCTGAACTCCAGTCACGCCCAGTGATCTCGTATGCCGTCTTCTGCTTGAAAAAAAAAAAAAAAAGAATAACAGAACCTAGGAGTACAAGACAAGATAAAGAACACAGAATAAATTAGAGGCAACTTCATTGAGTGGATGTGTACGTTTTATCGATAGCAGATAATAAAGAGCAATGGG
+
CCCCDFFFFFFFGGGGGGGGGGHHHGHHHHHHHHHHHHHHHHHHHGGGGGHHHHHHHHHHHGGGGHHHHHHHGHHHFHHHHHHHHHHHHGHGGGHGHGH4FHHGGHHHHGGGHGHHHHHHHGHHHHGGG?@A/>><-...0<1000/0/./<0/</:/1110<///./0<1:11.///9.001111110010/....<11111110<0.00001:11.<</.111.....110/011:11111//0/000.
@M03495:530:000000000-LYBTV:1:1113:15955:17361 1:N:0:GCCCAGTG+AATTGCGG
GTCAGCATGTGAGCTTTGGTCCAGCCTGAGTCCTGGTTTATCAACGGCAAAATATAGATCGGAAGAGCACACGTCTGAACTCCAGTCACGCCCAGTGATCTCGTATGCCGTCTTCTGCTTGAAAAAAAAAAACAAAAAAGCGCACGGCTCAGTAATGCGGCCCGTGTTGCGTGCGTACTAGATTCACACAAAGCGGAAGCAACTCCAGATGAGACTGCTGCAGGCTGTATGAACAGCAGCTGAAGCTCTCG
+
CCCDDFFFFFFFGGGGGGGGGGHHHGHHHHHHHHHHHHHHHHHHHGGGGGHHHHHHHHHHHGGGGHHHHHHHGHHHGHHHHHHHHHHHHGHGGGHHGGGFHHHGGHHHHGGGHGHHHHHHEBBFGHGGCC<>///?0/-.0.--<----.0/000:00.---<--....0-...-<.<<0000000<00...//.99<<.::</00000:000000<B000/0....<<000000/./<//000000000.
@M03495:530:000000000-LYBTV:1:1113:16722:17367 1:N:0:GCCCAGTG+AATTGCGG
GTCAGCATGTGAGCTTTGGAGTGAAATCTCTTGTCTTAAGGAATAAAGGAAAAAGATTCCGTCGGAGGCTCGGTGCTCTACAGGTTCAACCTTTGTACTCTATTATTGCCTCACATTCCATCTCTTGTGAAAATATATTTGATTGGCTTTTCTGCAGGTTGTTTGCCAGGACTTTCCAAGACCTCCACTAGAAAACACAATAAACTTTTTGGAAGCTGGACAACTATCTTCATTTTTCAGAAACAGTGAAC
+
DCCCDFFFFFFFGGGGGGGGGGHHHHHHHHHHHHHHHHHHHHHHHHHHHHHHHHGGHIHIHHHGGGGGGHHGGGGGHHHHHHHHHHHHHHHHHHHHHHHHHHHHHHHHHHHHHHHHHHHHHHHHHHHHHHHHHHHGHHHHHFHHHHGHHHHHHHHHGHHHHGHHHHHHHGHHHHHHHHHHHHHHHHHHHHHFGHGHHHHGHHGHHHHHHHGGBHHHHHHHHHHGGHHHHHGFGGGGGGGGG;FGGGFGGG:
@M03495:530:000000000-LYBTV:1:1113:17142:17369 1:N:0:GCCCAGTG+AATTGCGG
GTCAGCATGTGAGCTTTGGATAAATTCGTTGCGACAGAAGGAGCAAGATAACGACCACAGGGAGGGTGGTTTATCAACGGCAAAATATAGATCGGAAGAGCACACGTCTGAACTCCAGTCACGCCCAGTGATCTCGTATGCCGTCTTCTGCTTGAAAAAAAAAAAAAACGAATAAAGCAAACATGATACAAAAATTCTCTAAACATGAAAACTACCAACATACAAGCAACGCTCTCGTACAGACATTCACG
+
CCDDCFFFFFFFGGGGGGGGGGHHHHHGHHHGGGGGGHHHHHHHHHHHHHHHGGGGGHHHHGGGGGEFGGGHHHHHHHGGGGGHHHHHHHHHHHGGGGHHHHHHHGHHHGHHHHHHHHHHHHGHGGGHHHHH1GHHFGHHHHGGGHGHHHHHHH0FGHHGGGG@9--<.-.9..000:0/0..0000000:0<..00<0:00000000:00/000/00../0000:.//.--...0<.9..00./00<00.
@M03495:530:000000000-LYBTV:1:1113:14930:17381 1:N:0:GCCCAGTG+AATTGCGG
GTCAGCATTGTAGTTTTTAGCTTTGATTTTTTTTTCAGGATTAGCTGGTTTATCAACGGCAAAATATAGATCGGAAGAGCACACGTCTGAACTCCAGTCACGCCCAGTGATCTCGTATGCCGTCTTCTGCTTGAAAAAAAAAAAAAAAAAAGAAAGCTGAGGCATAAACGCGTCACAAAACATTGAAAGACAGGCGTTTCTACATATGAGCACTATTGGATTGTGTATACCATGATTGAGCACATCACAGA
+
CCCDCFFFFFFFGGGGGGGGGGHHHHHHHHHGGGGHHHHHHHHHHHHHHHHHHHHHHGGGGGHHHHHHHHHHHGGGGHHHHHHHGHHHGHHHHHHHHHHHHGHGGGHFHGHFHHHGGHHHGGGGHGHHHHHHGHHHHHGGGGC@@<-----.../0/000....00110.--9-..10...<0111111<///..-<--0:11111<1<100.0011:000:/<1/1<:1<01101<10000</1000010
@M03495:530:000000000-LYBTV:1:1113:3270:17396 1:N:0:GCCCAGTG+AATTGCGG
GTCAGCATGTGAGCTTTGGAGTGAAATCTCTTGTCTTAAGGAATAAAGGAAAAAGATTCCGTCGGAGGCTCGGTGCTCTACAGGTTCAACCTTTGTACTCTATTATTGCCTCACATTCCATCTCTTGTGAAAATATATTTGATTGGCTTTTCTGCAGGTTGTTTGCCAGGACTTTCCAAGACCTCCACTAGAAAACACAATAAACTTTTTGGAAGCTGGACAACTATCTTCATTTTTCAGAAACAGTGAAC
+
ABBBBFFFFFFFGGGGGGGGGGHHHHHHHHHHHGHHHHHHGHHHHHHHHHHHHHGGGHHHHHHGGGGGGHHGGEGGHGHHHHHHHGHHHHHHHHHHFHHHGHGHHHHGHHHHHHHHHHHHHHHHHHHHHHHHHHHHHHHHHHHHHHHHHHHHFHGHHHHHHFHHHHHHHEGHFGHHHHHHHHHGHHHHHHHFDHHHGGH<GFFDGHHHHHGGGHHHHFFHHHHGGHHHHHGFGFGGGGGGGG/FGGFGGG9
@M03495:530:000000000-LYBTV:1:1113:7076:17418 1:N:0:GCCCAGTG+AATTGCGG
GTCAGCATGTGAGCTTTGGTCCAGCCTGAGTCCTGGTTTATCAACGGCAAAATATAGATCGGAAGAGCACACGTCTGAACTCCAGTCACGCCCAGTGATCTCGTATGCCGTCTTCTGCTTGAAAAAAAAACAAATCCTTGCTTTCACATGCTAAAGATTAATCGCCCTGAGGCTTGTATACTTGAGGCTATACTCTGAGTCACACTGAATCATTGAGGTGTTCTTAAGGCAAATAGCTCCCTATCTTGCCC
+
AABBBFFFFFFFGGGGGGGGGGHHHGGHHHHHHFHHHHHHHHHHHGGGGGHHHHHHHHHHHGGEGHHHHHHHGHHHFFHHHHHHHHHHHGHGGGHGFBGFHHHGGHHGGGGGHGGHHHHHGAEGGGGG<C/<?02@1?1111?11?1??1111111=111111....-.//.../-.0<:0;0:00/..;0;000;;00;0900//:900000;00099.;.000;090/9..0;//9//..9;//;////
@M03495:530:000000000-LYBTV:1:1113:8612:17435 1:N:0:GCCCAGTG+AATTGCGG
GTCAGCATGTGAGCTTTGGAGTGAAATCTCTTGTCTTAAGGAATAAAGGAAAAAGATTCCGTCGGAGGCTCGGTGCTCTACAGGTTCAACCTTTGTACTCTATTATTGCCTCACATTCCATCTCTTGTGAAAATATATTTGATTGGCTTTTCTGCAGGTTGTTTGCCAGGACTTTCCAAGACCTCCACTAGAAAACACAATAAACTTTTTGGAAGCTGGACAACTATCTTCATTTTTCAGAAACAGTGAAC
+
BBBBBFFFFFFFGGGGGGFGGGHHHHHHHHHHHHHHHGHHHGHHHHEFHHHHHHGGHHGHHGHGCEGGGEGFGEEGHHHHHHHHFGHHHHHHHHHHHHHHHHHHHHHGHHHHEHHHHHHGHHHHHHHGGFGHHGHHHHGHHHHHGHHHHHFHHHGHHHHHHFHHHHHHHHGFGGHHGHHHHGFHHHHHHHGGGHHFFCGCGHFHHHHHHHGGGHHGHHHHHHHEHHFHHFGFGFFGGGGFGBCGFGFGGF0
@M03495:530:000000000-LYBTV:1:1113:3849:17442 1:N:0:GCCCAGTG+AATTGCGG
GTCAGCATGTGAGCTTTGGAATTAGTAAATTCGTTGACGACAGAAGGAGCAAGATAACGACCACAGGGAGGGTGGTTTATCAACGGCAAAATATAGATCGGAAAGCACACGTCTGAACTCCAGTCACGCCCAGTGATCTCGTATGCCGTCTTCTGCTTGAAAAAAAAAAAAATGTAAAATTGAAGCGAAATAGGGAATTGCGCACAGATAAACAAGGAATCCATTACACATCATCTACGTAGTAATAGACT
+
CCCCDFFFFFFFGGGGGGGGGGHHHHHHHHHHGHHHHHGGGGGHHHHHHHHHHHHHHHGGGGGHHHHGGGGGGGGGGHHHHHHHGGGGGHHHHHHHHHHGGGGGHHHGHHGHHHGHHHHHHHHHHHHGHGGGHHHHH1GHHGGHHHHGGGHGHHHHHHHHGHHHGGGGCA-<.0000<00000000-.<-9000.:./<00.----/000:0<0./../00000000:00<:000:00..0..00:00000
@M03495:530:000000000-LYBTV:1:1113:18582:17447 1:N:0:GCCCAGTG+AATTGCGG
GTCAGCATGTGAGCTTTGGTCCAGCCTGAGTCCTGGTTTATCAACGGCAAAATATAGATCGGAAGAGCACACGTCTGAACTCCAGTCACGCCCAGTGATCTCGTATGCCGTCTTCTGCTTGAAAAAAAAAAAAAAAAGCACATCTAGAGCTAGAAGCCGTCAGTCCAATTGGAAACAATACATGCACGTTGACTGAATACGCTAAACTCTCTCTAGTCATGCCCACTGCAAGGCCTAGAAACGTACCGGAC
+
CCCDCFFFFFFFGGGGGGGGGGHHHGHHHHHHHHHHHHHHHHHHHGGGGGHHHHHHHHHHHGGGGHHHHHHHGHHHGHHHHHHHHHHHHGHGGGHGHGH4FHHGGHHHHGGGHGHHHHHHHGHHHHGGGBB<<>--<..0//00=0<0<00000<0:.-.-..000000000000//.0000000<0.....00000000.....:00<0::00000000000/09.<0000...0//000/......-<-
@M03495:530:000000000-LYBTV:1:1113:28097:17450 1:N:0:GCCCAGTG+AATTGCGG
GTCAGCATGTGAGCTTTGGAGTGAAATCTCTTGTCTTAAGGAATAAAGGAAAAAGATTCCGTCGGAGGCTCGGTGCTCTACAGGTTCAACCTTTGTACTCTATTATTGCCTCACATTCCATCTCTTGTGAAAATATATTTGATTGGCTTTTCTGCAGGTTGTTTGCCAGGAAGACCTCCACTAGAAAACACAATAAACTTTTTGGAAGCTGGACAACTATCTTCATTTTTCAGAAACAGTGAACAACCCAC
+
BABCCFFFFFFFGGGGGGGGGGHHHHHHHHHHHHHHHHHHHFHHHHHHHHHHHFGGHIHHHHHGGGGGGHHGGGGGHHHHHHHHHHHHHHHHHHHHHHHHHHHHHHHHHHGGHHHHHHHHHHHHHHHHHGHHHHHHHHHHHHHHHHHHGHHHHHHHGHHHHGHHHHHHHHHHHHHHHHHHHHHHHGHHHHHGGHHHFHGHHHHGGCGHHHHGHHHHHGHHHGHHHFHHHHGFGGGFGGGFGFFGGGEFFG.
@M03495:530:000000000-LYBTV:1:1113:5698:17454 1:N:0:GCCCAGTG+AATTGCGG
GTCAGCATGTGAGCTTTGGTCCAGCCTGAGTCCTGGTTTATCAACGGCAAAATATAGATCGGAAGAGCACACGTCTGAACTCCAGTCACGCCCAGTGATCTCGTATGCCGTCTTCTGCTTGAAAAAAAAAAAAAACAATCAACGCAAGCAAGTCACACAACATACAGCTATCTAAATTCACTCAGAAGCGCAAGATAACGGTCAGTCACTAAGAAGAGCTAGTAACATACAGTACCACACGCTACAATCAA
+
BAABBFFFFFFFGGGGGGGGGGHHHGHHHHHGHHHGGGHHHHHHHGGGGGHHHHHHHHHHHGGGGHHHHGHHGFGHCGHHHHHHHHHHHGHGGGHFGGHDGHEGGHHHHGDEGGHHGHHHGHHHHHGGGGG?/><.F.>100/.----.///00000/..../:0000900:000;0000900/0009/-----/////.-;9:./////;/////9../;////;////////////.9--.:-://///
@M03495:530:000000000-LYBTV:1:1113:22776:17455 1:N:0:GCCCAGTG+AATTGCGG
GTCAGCATGTGAGCTTTGGTCCAGCCTGAGTCCTGGTTTATCAACGGCAAAATATAGATCGGAAGAGCACACGTCTGAACTCCAGTCACGCCCAGTGATCTCGTATGCCGTCTTCTGCTTGAAAAAAAAAAAAAATAAAAATCACAAGTCCTCGTTATGTGTACCCTGTTTATCATTACTATTACTGATTACCTCCATACCATGTCCTCTGTACAGCACCACGTGATCAGCGTCACTGAATATCGCTCAGT
+
CCCCDFFFFFFFGGGGGGGGGGHHHGHHHHHHHHHHHHHHHHHHHGGGGGHHHHHHHHHHHGGGGHHHHHHHGHHHFHHHHHHHHHHHHGHGGGHGHHHHHHHGGHHHHGGGHGHHHHHHHGHHHHGGGFF/<<-0<<>1<000000.1<1=1..<.<1111111:0:0<111:111111:111111:1110110.<11//011<11111011111:/<9....../1100.....11001111<..../1
@M03495:530:000000000-LYBTV:1:1113:3806:17455 1:N:0:GCCCAGTG+AATTGCGG
GTCAGCATGTGAGCTTTGGTTTATCAACGGCAAAATATAGATCGGAAGAGCACACGTCTGAACTCCAGTCACGCCCAGTGATCTCGTATGCCGTCTTCTGCTTGAAAAAAAAAAAACAAAAAAAAGAAACAAGTCATGCGTTTAATTTATACAAATGAGCAAAATTGAAAAAACCAGATAATATGCTATAAGCTATAAATAACAAAAGCCATAATAATATACATCTAAGCTATACAACGTAACGCACACGA
+
BABCCFFFFFFFGGGGGGGGGGHHHHHHGGGGGHHGHHHHHHHHGGGGHHHHHHHGHHHGHHHHHHHHHHHHGHGGGHGHHHBGHHGGHHHHGGGHGGHHHHHHHHHHHGGGBF/>/??00//>->.<<00./0000=0...-.0000;000;00<00000:0/0000000;-:....0;00;000000;0;0000000;::0:09./.;/000000000:00:00000/00000000-.9.;.----.:-
@M03495:530:000000000-LYBTV:1:1113:27233:17463 1:N:0:GCCCAGTG+AATTGCGG
GTCAGCATGTGAGCTTTGGAATTAGTAAATTCGTTGACGACAGAAGGAGCAAGATAACGACCACAGGGAGGGTGGTTTATCAACGGCAAAATATAGATCGGAAGAGCACACGTCTGAACTCCAGTCACGCCCAGTGATATCGTATGCCGTCTTCTGCTTGAAAAAAAAAATGATTGGAACACCAACAAACTGGATTGCAAACGGTGTGTCAACTACTACTACCTCTATAGGTTTATACGCAAGTCCACTCT
+
AAAAAFFFFFFFGGGFG1FB1BGGG3FFG3GGABAAA1E0AAACGCGFEGHFGGHHHHCEECEEGH///ECE/?E/?FFHFFHFG?EEGFCFHHHHHHEHGGAACGHFHFH?GF0FGGB>1BCG>1@1C0/CGC<CG111?/FCGBDFCAC0<FHFFGHH.00<.<-@@-.000;0.0;//:A;C.....00//00/0;00.-------/9//9////////-/;/9//////;;;/:-----;/9///;/
@M03495:530:000000000-LYBTV:1:1113:4624:17488 1:N:0:GCCCAGTG+AATTGCGA
GTCAGCATGTGAGCTTTGGAGTGAAATCTCTTGTCTTAAGGAATAAAGGAAAAAGATTCCGTCGGAGGCTCGGTGCTCTACAGGTTCAACCTTTGTACTCTATTATTGCCTCACATTCCATCTCTTGTGAAAATATATTTGATTGGCTTTTCTGCAGGTTGTTTGCCAGGACTTTCCAAGACCTCCACTAGAAAACACAATAAACTTTTTGGAAGCTGGACAACTATCTTCATTTTTCAGAAACAGTGAAC
+
CBBCBFFFFFFFGGGGGGGGGGHHHHHHHHHHHHHHHHHHHHHHHHHGHHHHHGGGHHIHHGHGGGGGGHHGGFGGHHHHHHHHHHHHHHHHHHHHHHHHGHHHHHHHHHHHHHHHHHGHHHHHHHHHHHHHHHHHHHHHHHHHHHHHGHHHHHFHGHHHHGHHHHHHHGHHHHGHHGHFHHHGGFHHHGHGFHHHHHHGHGHHHHHGHHFGFHHHGHHGHHGHHHHGHHGGGGGGGGGGGFGGGGFGGG0
@M03495:530:000000000-LYBTV:1:1113:5520:17500 1:N:0:GCCCAGTG+AATTGCGG
GTCAGCATGTGAGCTTTGGAGTGAAATCTCTTGTCTTAAGGAATAAAGGAAAAAGATTCCGTCGGAGGCTCGGTGCTCTACAGGTTCAACCTTTGTACTCTATTATTGCCTCACATTCCATCTCTTGTGAAAATATATTTGATTGGCTTTTCTGCAGGTTGTTTGCCAGGACTTTCCAAGACCTCCACTAGAAAACACAATAAACTTTTTGGAAGCTGGACAACTATCTTCATTTTTCAGAAACAGTGAAC
+
CBCCCFFFFFFFGGGGGGGGGGHHHHHHHHHHHHHHHHHHHHHHHHHHHHHHHHGGHIIIHHHGGGGGGHHGGGGGHHHHHHHHHHHHHHHHHHHHHHHHHHHHHHHHHHHHHHHHHHHHHHHHHHHHHHHHHHHHHHHHHHHHHHHHHHHHHHGHHHHHHGHHHHHHHHHHHHHHHGGHHHHHHHHHHHHGHHCGHHHGHHHHHHHHHHGGFHHHHHGHGHHHHHHHGHGGGGGGGGGFGCFGGGGGGG:
@M03495:530:000000000-LYBTV:1:1113:5198:17526 1:N:0:GCCCAGTG+AATTGCGG
GTCAGCATGTGAGCTTTGGAGTGAAATCTCTTGTCTTAAGGAATAAAGGAAAAAGATTCCGTCGGAGGCTCGGTGCTCTACAGGTTCAACCTTTGTACTCTATTATTGCCTCACATTCCATCTCTTGTGAAAATATATTTGATTGGCTTTTCTGCAGGTTGTTTGCCAGGACTTTCCAAGACCTCCACTAGAAAACACAATAAACTTTTTGGAAGCTGGACAACTATCTTCATTTTTCAGAAACAGTGAAC
+
DDDDDFFFFFFFGGGGGGGGGGHHHHHHHHHHHHHHHHHHHHHHHHHHHHHHHHGGHIIIHHHGGGGGGHHGGGGGHHHHHHHHHHHHHHHHHHHHHHHHHHHHHHHHHHHHHHHHHHHHHHHHHHHHHHHGHHHHHHHHHHHHHHHHHHHHHHHHHHHHHGHHHHHHHGHHHHHHHHGHGHHHHHHHHHHFHHHHHHHGHHHHHHHHHHGGHHHEHHHHHHHHHHHHHHGGGGGGGGGGGFFGGGGGGG:
@M03495:530:000000000-LYBTV:1:1113:11467:17532 1:N:0:GCCCAGTG+AATTGCGG
GTCAGCATGTGAGCTTTGGAGGGCAAGATAACGGCCACAGGGAGGGTGGTTTATCAACGGCAAAATATAGATCGGAAGAGCACACGTCTGAACTCCAGTCACGCCCAGTGATCTCGTATGCCGTCTTCTGCTTGAAAAAAAAAAAAAAACACAACTACAGAGTAGAGATGAGGAGCAATGATGCAAACCACAAGAAAGAGCACTAGTACACTACCTGGACAGAGACAGAGAGGTCTGCACAGATGTAACAG
+
CCCCCFFFFFFFGGGGGGGGGGGGGGGHHGHHGGGGGGHHHGGGGGEFEEGHHHHHHHGGGGGHHHHHHHHHHHGFFGHHHHHHHGHHHGHHHHHHHHHHHHGHGGGHHHHF?GHHFGHHHHGGGHGHHHHGHGHHHHHGGGCG<----....9.;//:0;:0000000000/0..9///////://.;.....////////.///://9/////;:./././//////9/.:////////////;///:9
@M03495:530:000000000-LYBTV:1:1113:9689:17537 1:N:0:GCCCAGTG+AATTGCGG
GTCAGCATGTGAGCTTTGGAGGATCACAAATCCGCGATGAATACCTGCAAAATCTGGTGCCGTTTAAAGAGGGCGATGAGTACGAATCGAAAGATCTGGCGGAACTGAACCGCCGACTTTCTGCTACCGGCTGGTTTATCAACGGCAAAATATAGATCGGAAGAGCACACGTCTGAACTCCAGTCACGCCCAGTGATCTCGTATGCCGTCTTCTGCTTGAAAAAAAAAAAAAGTAATAACAGTCTAGTAGA
+
CCDDDFFFFFFFGGGGGGGGGGGHHHHHHHHHHGGGGGGHHHHHHHHHHHHHHHHHHHHHHGGGHHHHHHHHGGGEGGHHHHHGGHHGHHHGGHHHHHHHGGGGGHHHHHHGGGGGGGGHHHHHHHHHGDGGGGFGGHHHHHHGGGGGHGHHHHHHHHHGGGGGGGGGGGGFGGGGFGGGGGGGGGGGGGGFFBFB;0;FFFFFFFFFACFEFFFFFFF:FFBFFFF;D@--.00000:00000000;0;0
@M03495:530:000000000-LYBTV:1:1113:19341:17549 1:N:0:GCCCAGTG+AATTGCGG
GTCAGCATGTGAGCTTTGGTTTATCAACGGCAAAATATAGATCGGAAGAGCACACGTCTGAACTCCAGTCACGCCCAGTGATCTCGTATGCCGTCTTCTGCTTGAAAAAAAAAAAAAAAAAATAAATAGAAACCCGCACAGGTTTAGCTCGATGTGGGTAAGACAGAAGGAGCTAAGAAAGTGTACAGTATACACTCACTAGTCATACGGCAATAGTAGTGCAGGTTGAACATATCGCACGTGCATACAAG
+
CCCEDFFFFFFFGGGGGGGGGGHHHHHHGGGGGHHHHHHHHHHHGGGGHHHHHHHGHHHGHHHHHHHHHHHHGHGGGHHHHHFHHHGGHHHHGGGHGHHHHHHHGHHGHGGGCC><<>A--<.01<<10111/<.-----/.0<:01111.9<1.1<..1/010///00.....0:001/0<1<1111111:1101//0110111111..---:<<<111/111..0//10111<1...<-...<:10<00
@M03495:530:000000000-LYBTV:1:1113:8550:17564 1:N:0:GCCCAGTG+AATTGCGG
GTCAGCATGTGAGCTTTGGAGTGAAATCTCTTGTCTTAAGGAATAAAGGAAAAAGATTCCGTCGGAGGCTCGGTGCTCTACAGGTTCAACCTTTGTACTCTATTATTGCCTCACATTCCATCTCTTGTGAAAATATATTTGATTGGCTTTTCTGCAGGTTGTTTGCCAGGACTTTCCAAGACCTCCACTAGAAAACACAATAAACTTTTTGGAAGCTGGACAACTATCTTCATTTTTCAGAAACAGTGAAC
+
CBCCCFFFFFFFGGGGGGGGGGHHHHHHHHHHHHHHHHHHHHHHHHHHHHHHHHGGHHHHHHHGGGGGGHHGGFGGHHHHHHHHHHHHHHHHHHHHHHHHHHHHHHHHHHHHHHHHHHHHHHHHHHHHHHHHHHHHHHHHHGHHHFHHHHHGHHHHHHHHHGHHHHHHGHHHHHGHHHHGFFHFHHHHHHGDGHHHHHHGHHHHHHHHHHGG0CFEGHGHGFGHHHHHHHGGGGGGGGGGG;BFFGFFFG9
@M03495:530:000000000-LYBTV:1:1113:18434:17571 1:N:0:GCCCAGTG+AATTGCGG
GTCAGCATGTGAGCTTTGGAGTGAAATCTCTTGTCTTAAGGAATAAAGGAAAAAGATTCCGTCGGAGGCTCGGTGCTCTACAGGTTCAACCTTTGTACTCTATTATTGCCTCACATTCCATCTCTTGTGAAAATATATTTGATTGGCTTTTCTGCAGGTTGTTTGCCAGGACTTTCCAAGACCTCCACTAGAAAACACAATAAACTTTTTGGAAGCTGGACAACTATCTTCATTTTTCAGAAACAGTGAAC
+
BABCCFFFFFFFGGGGGGGGGGHHHHHHHHHHHHHHHHHHHGHHHHHHHHHHHHGGHHHIHHHGGGGGGHHGGGGGHHHHHHHHHHHHHHHHHHHHHHHHHHHHGHHHHHHHHHHHHHHHHHHHHHHHHHHHHHHHHHHHHFHHHHHHHHHHHHGFHHHHHGHHHHHHGHHHHHHHHHGHEGHHHEHHHHH1FHGHHHHGHHHHHHHHHHGG0GFGHHHHHHHHHFHHFHGFFGGGGGGFE;FFGGFGFG9
@M03495:530:000000000-LYBTV:1:1113:15689:17599 1:N:0:GCCCAGTG+AATTGCGG
GTCAGCATGTGAGCTTTGGTCCAGCCTGAGTCCTGGTTTATCAACGGCAAAATATAGATCGGAAGAGCACACGTCTGAACTCCAGTCACGCCCAGTGATCTCGTATGCCGTCTTCTGCTTGAAAAAAAAAAAAAAGCGACGAAACTAGGGACAGGTCAGCCACATACATAGAGTGCCAAGCACACAGCACGATGCAAGAGTAGACCTAGATAAGCGACGAACGATTTACTGCACAACACTAGCGAGAGTCA
+
CCCCDFFFFFFFGGGGGGGGGGHHHGHHHHHHHHHHHHHHHHHHHGGGGGHHHHHHHHHHGGGGGHHHHHHHGHHHGHHHHHHHHHHHHGHGGGHHHHGDHHHGGHHHHGGGHGHHHHHHGFFGGHGGGBBA/->.0.<---<.-000/./....;00/0/./.00000:000000000..///...;/.-....000/.000000000000000-.------....0000;000::..0::/-----0:0
@M03495:530:000000000-LYBTV:1:1113:23100:17605 1:N:0:GCCCAGTG+AATTGCGG
GTCAGCATGTGAGCTTTGGAGTGAAATCTCTTGTCTTAAGGAATAAAGGAAAAAGATTCCGTCGGAGGCTCGGTGCTCTACAGGTTCAACCTTTGTACTCTATTATTGCCTCACATTCCATCTCTTGTGAAAATATATTTGATTGGCTTTTCTGCAGGTTGTTTGCCAGGACTTTCCAAGACCTCCACTAGAAAACACAATAAACTTTTTGGAAGCTGGACAACTATCTTCATTTTTCAGAAACAGTGAAC
+
BCCCCFFFFFFFGGGGGGGGGGHHHHHHHHHHHHHHHHHHHHHHHHHHHHHHHHGGHHHIHHHGGGGEEHHGGGGGHHHHHHHHHHHHHHHHHHHHHHHHHHHHGHHHHHHHHHHHHHHHHHHHHHHHHHHBGGHHHHHHHHHHFGHHHHHHHHHHGFHHHGHHHHHHFHGHGHHHHHHHHHHHHHHGGHHGHHHHHHGGHBGFHHHHHHCGBGCHGHCGHHHGFHHHHHGGFGGGGGGG0CBFGFFEBF:
@M03495:530:000000000-LYBTV:1:1113:25001:17626 1:N:0:GCCCAGTG+AATTGCGG
GTCAGCATGTGAGCTTTGGAATTAGCTGGTTTATCAACGGCAAAATATAGATCGGAAGAGCACACGTCTGAACTCCAGTCACGCCCAGTGATCTCGTATGCCGTCTTCTGCTTGAAAAAAAAAAAAACACTAAACCTATTACATCACTTAACTATGGCACGTTAACTATGAATTCTACCTTACATCACTAAATAGCACTACTAACATCACTGTGTGACACTTGTAGACAGTTATATCTAGGTCCATAGCCA
+
CCDCDFFFFFFFGGGGGGGGGGHHHHHHHGHHHHHHHHGGGGGHHHHHHHHHHHGGGGHHHHHHHGHHHGHHHHHHHHHHHHGHGGGHHHHH4FHHGGHHHHGGGHGHHHGHHHFHHHHGGCG@<////0101110011111111111111111110./0.../.11111<1111111101<:<110:1100110110<0/111:010<011111.1110010111111/<111<11:11011001:0000
@M03495:530:000000000-LYBTV:1:1113:18931:17660 1:N:0:GCCCAGTG+AATTGCGG
GTCAGCATGTGAGCTTTGGTCCAGCCTGAGTCCTGGTTTATCAACGGCAAAATATAGATCGGAAGAGCACACGTCTGAACTCCAGTCACGCCCAGTGATCTCGTATGCCGTCTTCTGCTTGAAAAAAAAAAAAACAAACACGAGCAGTGTTGTAGTATCAGTGGCCTCTACTCGCCGCTATGAAGAGCACGAGCGCAATATTAATGTGTGCTTAAACAGTGTGTCAGACGAAGTAACGGACAGTGTAAGTG
+
BBBBAFFFFFFFGGGGGGGGGGHHHGHHEGFGHHHHHHHHHHHHHGGGGGHGHHHHHHHHHGGGGHHHHHHHGHHHEHHHHHHHHHHHHGHGGGHGGHD4FHHGGHHHHGEGHGHHHHHHHHHHHHGGGGD</-<..<.00.---</</00./=0000000;0/.:0.:0000.-:----.;0000.//.-.------.///;/////;.////////.:///.9////---9.///.-.--.//////9/
@M03495:530:000000000-LYBTV:1:1113:26914:17664 1:N:0:GCCCAGTG+AATTGCGG
GTCAGCATGTGAGCTTTGGTCCGCCTGAGTCCCTGGTTTATCAACGGCAAAATATAGATCGGAAGAGCACACGTCTGAACTCCAGTCACGCCCAGAGATCTCGTATGCCGTCTTCTGCTTGAAAAAAAAATTAAAACCTGGGGTGAGCGTTGAGCTCCCGCATGAGATCGCCGCGCTTGAGGGCGCCGCTTGATCACTCATTTCTAACCATAGCGTCTCGCCACACCAGAACACAACTGTCGCTCCATATT
+
BBBBBFDFFBFFFFGGGGGGGGGGGGHHHDBHFFHH3GHBGHHFFE2AEGHGF3DHHFD5FE?EEGGFGHFFEFHFG5GHHBGFGHHHFGEAEAF1?BG34B0?EGHGHG//0FEGHHH330F3B0//>/0111111??00/A.@.01-<.-./0<0/..::.:C000C..;---;-.;.09.;@--9--9;./;////9//9/////./////9;...;.-..:.999.9./.;;.9///;E...B9B//
@M03495:530:000000000-LYBTV:1:1113:2558:17699 1:N:0:GCCCAGTG+AATTGCGG
GTCAGCATGTGAGCTTTGGAATTAGCTGGTTTATCAACGGCAAAATATAGATCGGAAGAGCACACGTCTGAACTCCAGTCACGCCCAGTGATCTCGTATGCCGTCTTCTGCTTGAAAAAAAAAAACAAGCAAATAAAGCAACTTATCATAAACAGGAAAAAAACCATCATGCAACGTAAATACACAAAGAACTTGACTAACATTATCCATAGCACAAGCAACAAAAATCACGACAGACTCCACAGGGCTCG
+
CCCCCFFFFFFFGGGGGGGGGGHHHHHHHFHHHHHGHHGGGGEHHHHHHHHHHHGGGGHHHHGHHGGEGGHHHHHFGGGHHHGHGGGHHFGHFGHHGGHHFHEEFHGHHHHHHHEFHGFGGFC>B/?G0=00111??1?1?0011==11>>G110.0///.--..;000C0CC0;-....90:000..;/.;0;090000:0;090000090;00//.9//;....;.000..-9-/.0000;0..;...9
@M03495:530:000000000-LYBTV:1:1113:21308:17707 1:N:0:GCCCAGTG+AATTGCGG
GTCAGCATGTGAGCTTTGGTCCGCCTGGTTTATCAACGGCAAAATATAGATCGGAAGAGCACACGTCTGAACTCCAGTCACGCCCAGTGATCTCGTATGCCGTCTTCTGCTTGAAAAAAAAAAAAAACCAAACAGTTTCACTATCATTGTCTTCTTCCTTTGCACAGTACAAAGACGTTATCAGGTTTCCACTGTTAAGTACCAGATAATTGAGTCGGTCGTGATACGATGATTGGACCTAAATTGGCGAC
+
CBCCDFFFFFFFGGGGGGGGGGGGGGHHGHHHHHHHHGGGGGHHHHHHHHHHHGGGGHHHHHHHGHHHGHHHHHHHFHHHHGHGGGHGHHHBGHHFGHHHHGGGHGHHHHHHHHGHHHGGGGG/>/-......>/00000=00=0000=00000::0000000:0::000000///.../.:000000000:<00<000000000.0000000000---.--.//00.<..0:00.00//0000000/--9
@M03495:530:000000000-LYBTV:1:1113:20075:17752 1:N:0:GCCCAGTG+AATTGCGG
GTCAGCATGTGAGCTTTGATTTTTTTTTCAGGATTAGCTGGTTTATCAACGGCAAAATATAGATCGGAAGAGCACACGTCTGAACTCCAGTCACGCCCAGTGATCTCGTATGCCGTCTTCTGCTTGAAAAAAAAAAAAAAAATCTCAAAAATGTAAATACCGAGAATGAATGTCAGACAACACACTATTATACTCACTATGTAGTCAAGCAAGTAAATAAACTATTTTTATTCCTACTAGTAGCGCATCTG
+
CBCDDFFFFFFFGGGGGGGGGGHHGGGGHHHHHHHHHHHHHHHHHHHHHHGGGGGHHHHHHHHHHHGGGGHHHHHHHGHHHGHHHHHHHHHHHHGHGGGHHHHHHHHHGGHHHHGGGHGHHHHHHHHHHHHGGGGC<<--::.0::1100.<0<1:11<00..9-.:10111<11110//9....//1111111<B:111111111110:///111111110<11111<.11<11<00111111-<-.<11
@M03495:530:000000000-LYBTV:1:1113:3185:17770 1:N:0:GCCCAGTG+AATTGCGG
GTCAGCATGTGAGCTTTGGAGTGAAATCTCTTGTCTTAAGGAATAAAGGAAAAAGATTCCGTCGGAGGCTCGGTGCTCTACAGGTTCAACCTTTGTACTCTATTATTGCCTCACATTCCATCTCTTGTGAAAATATATTTGATTGGCTTTTCTGCAGGTTGTTTGCCAGGACTTTCCAAGACCTCCACTAGAAAACACAATAAACTTTTTGGAAGCTGGACAACTATCTTCATTTTTCAGAAACAGTGAAC
+
CBBCCFFFFFFFGGGGGGGGFGHHH5EHHHHHHGHHHHHHHFHHHHHHHHHHHHGGHHHHHFHFCFGGGHHGGEEGHHHHHHHHHHHHHHHHHHHHHHHHHHHHHHHHHHGGHHHHHHHGHHHHHHHHHBGFGGHHHHHHHHHHHHHHHHHHHHHHHHHHHGHHHHHHHEHHHHHHHGFEFHHFHHHHHHF1FFFHHFFFHFHGGHHHHHGGEGHEHHHHHGHEHHGFFHFFFGGGGGGGF;/BBGGGGF0
@M03495:530:000000000-LYBTV:1:1113:9907:17775 1:N:0:GCCCAGTG+AATTGCGG
GTCAGCATGTGAGCTTTGGTCCAGCCTGAGTCCCTGGTTTATCAACGGCAAAATATAGATCGGAAGAGCACACGTCTGAACTCCAGTCACGCCCAGTGATCTCGTATGCCGTCTTCTGCTTGAAAAAAAAAATATAGAAACCCAGAGTCCCGCTCAAAAAAACTCACGATCGGAAGAGCACACGTCTGAACTCCAGTCACACACGACTATATCGTATGCCGCATACTGCGTGGAAAACCAAAAATAAGTTA
+
BBBBBFFFFFFFGGGGGGGFGGHHHGHHHHFGHFHHDFGGHHHHGHGFGGGFHHHGGGGHHFFEFGHFHFGHHGHHGGHHHGHHHHHHHHFHGGGHFHHHHHHFFEGGFGEEEHGHGDGGHE0?FFGC?CCG01111?1100ACF..D11<--><.<<0<C;.:C0/...:-.AFDF./C9B.-../.;CB000C/0:B;0CFD=F-.9//;/9;F///:---..;//9.;.-9//./.;...;./9///9
@M03495:530:000000000-LYBTV:1:1113:24810:17783 1:N:0:GCCCAGTG+AATTGCGG
GTCAGCATGTGAGCTTTGGTTTATCAACGGCAAAATATAGATCGGAAGAGCACACGTCTGAACTCCAGTCACGCCCAGTGATCTCGTATGCCGTCTTCTGCTTGAAAAAAAAAAAAATATTAACTGGGCTGGCTCGCCCTGCAACCAGGGACGGGGCTGGAGTGGATTAGTAGTCTTGATCTTACTGAGACCCATCATTCAACACCGTCTCTCCTGATTCTAGTCAACACTTCCCGTAGCTCTCAGCATCA
+
CCCCCFFFFFFFGGGGGGGGGGGHHHHHGGGGGFHHHHHHHHHGGGGGHHHHHHHGHHHGFHHHHHHFHHHHGHGGGHGHGH4FDGFGHHHHGGGHGHHFHHHHCFHGHGGGC//>/011<11<110?/?<D.01--<<-<.<00.<...C.----:@..../:.:000000000;900000;000////9...//////9/::..@...//;///;///////;9/9/./////..-.:;//9///9//;
@M03495:530:000000000-LYBTV:1:1113:8670:17818 1:N:0:GCCCAGTG+AATTGCGG
GTCAGCATGTGAGCTTTGGAGTGAAATCTCTTGTCTTAAGGAATAAAGGAAAAAGATTCCGTCGGAGGCTCGGTGCTCTACAGGTTCAACCTTTGTACTCTATTATTGCCTCACATTCCATCTCTTGTGAAAATATATTTGATTGGCTTTTCTGCAGGTTGTTTGCCAGGACTTTCCAAGACCTCCACTAGAAAACACAATAAACTTTTTGGAAGCTGGACAACTATCTTCATTTTTCAGAAACAGTGAAC
+
BABBBFFFFFFFGGGGGGGGGGHHHHHHHHHHHHHHHHHHHHHHHHHHHHHHHFGGHHHHHHHGGGGFGHHGGGGGHHHHHHHHHHHHHHHHHHHHHHHHHHHHGHHHHHHHHHHHHHHHHHHHHGHHHFHFHHHHHHHHHHHHHHFHHHGHHHHHHHHHHGHHHHHHHHHHHHHGHHHFHFHFHGHHHHH1FFCGFHHGHHHFHGFHFHDFGFGHHHHFFFCCGHHHHHGGFFFFFFGGFFFGGGFGEF0
@M03495:530:000000000-LYBTV:1:1113:9746:17820 1:N:0:GCCCAGTG+AATTGCGG
GTCAGCATGTGAGCTTTGGAATTAGTAAATTCGTTGACGACAGAAGGAGCAAGATAACGACCACAGGGAGGGTGGTTTATCAACGGCAAAATATAGATCGGAAGAGCACACGTCTGAACTCCAGTCACGCCCAGTGATCTCGTATGCCGTCTTCTGCTTGAAAAAAAAAAAAATAAAAAAGCGTACTACGATAGTAATTTAGAAACTAGCAAAAGGCTACAATCACACACAATAAAGAGAGATGAACAACA
+
BCDDCFFFFFFFGGGGGGGGGGHHHHHHHHHHGGHHHHGEGGGHHHHHHHHHHHHHHHGGGGGHHHHGGGGGEFGGGHHHHHHHGGGGGHHHHHHHHHHHGGGGHHHHHHHGHHHGHHHHHHHHHHHHGHGGGHHHHFHHHHGGHHHHGGGHGHHHGHHGAFHHHGGGGEB--.00;00-....;-.00..:;.00;000:000;/00;/;00//..0:BB0000000.:..000000;/.90:0000:..
@M03495:530:000000000-LYBTV:1:1113:16550:17850 1:N:0:GCCCAGTG+AATTGCGG
GTCAGCATGTGAGCTTTGGAGTGAAATCTCTTGTCTTAAGGAATAAAGGAAAAAGATTCCGTCGGAGGCTCGGTGCTCTACAGGTTCAACTTTTGTACTCTATTATTGCCTCACATTCCATCTCTTGTGAAAATATATTTGATTGGCTTTTCTGCAGGTTGTTTGCCAGGACTTTCCAAGACCTCCACTAGAAAACACAATAAACTTTTTGGAAGCTGGACAACTATCTTCATTTTTCAGAAACAGTGAAC
+
CCCDDFFFFFFFGGGGGGGGGGHHHHHHHHHHHHHHHHHHHHHHHHHHHHHHHHGGHIIHHHHGGGGGGHHGGEGGHHHHHHHHHHHHHHHHHHHGHHHHHHHHHHHHHHHHHHHHHHHHHHHHHHHHHHHHHHHHHHHHHGHHHHHHHHHHHHHHHHHHHGHHHHHHHHHHHHHHHHHHHHGHHHHHHGHFGHHHHHGEHHHHHHHHHHGGFHHHHHFHHHHHHHHHHHGGGGGGGGGGFFFFGGBFGG0
@M03495:530:000000000-LYBTV:1:1113:5518:17879 1:N:0:GCCCAGTG+AATTGCGG
GTCAGCATGTGAGCTTTGGAGACTGGTTTATCAACGGCAAAATATAGATCGGAAGAGCACACGTCTGAACTCCAGTCACGCCCAGTGATCTCGTATGCCGTCTTCTGCTTGAAAAAAAAAAAAAAAAAAACGCCACACACTTAGAAAGCTGATTCTTGTTGATAAAAAAATACAGGAATTAACCGCACTATCACGATCTTTCACACTAAAAATCAATACAAGGATACAAGCACATACTACATAATACTATT
+
CBCBCFFFFFFFGGGGGGGGGGGHHHHHHHHHHGHGGGGGGHHHHHHHHHHGGGGHHHHHHHGGHHGHHHHHHHHHHHHGHGGGHHHHFEGGHGGHHHHGGGHGHHHHHGGFHHHHGGGF/<//>--<--.---.;;.:.:009000//00000000009.0000000--./////.///////-9---/////9..../////////////./////////..://9//./////;9///////9////9
@M03495:530:000000000-LYBTV:1:1113:17367:17879 1:N:0:GCCCAGTG+AATTGCGG
GTCAGCATGTGAGCTTTGGAATTAGTAAATTCGTTGACGACAGAAGGAGCAAGATAACGACCACAGGGAGGGTGGTTTATCAACGGCAAAATATAGATCGGAAGAGCACACGTCTGAACTCCAGTCACGCCCAGTGATCTCGTATGCCGTCTTCTGCTTGAAAAAAAAAAAAAAAGAAGCGATAAAGAAGAGTATCACGTTACACTGATGGTCACAACACGGTATAAAAATGAAATATGAAAATGTAGATG
+
CCCCCFFFFFFFGGGGGGGGGGHHHHHHHHHHGHHHHHGGGGGHHHHHHHHHHHHHHHGGGGGHHHHGGGGGEFGGGHHHHHHHGGGGGHHHHHHHHHHHGGGGHHHHHHHGHHHGHHHHHHHHHHHHGHGGGHGGHHBGHHGGHHHHGGGHGHHHHHHGGHGHHGGGGG@----.../0-9..<111./0:111111.../.<0<00110011010..<.-...11110.011:11111111:0111111
@M03495:530:000000000-LYBTV:1:1113:20072:17882 1:N:0:GCCCAGTG+AATTGCGG
GTCAGCATGTGAGCTTTGGTCCAGCCTGAGTCCCTGGTTTATCAACGGCAAAATATAGATCGGAAGAGCACACGTCTGAACTCCAGTCACGCCCAGTGATCTCGTATGCCGTCTTCTGCTTGAAAAAAAAAAAAAACAAATCCGTTATGCTTCGTCAGGCTGACTTTAATCAATAAAAAATGAAGATCACCAATGATGCAGAAGAGTAATTGCTGTAAGCGTGTGCATGTTAGCAGACATTGCAACAACAG
+
CBCCCFFFFFFFGGGGGGGGGGHHHGHHFHHHHHHHHHHHHHHHHHGGGGGHHHHHHHHHHHGEGGHHHHHHHGHHHGHHHHHHHHHHHHGHGGGHGGHFHHHHFGHHHHGFGHGHHHHHHHHFGHHGGG/>>/--..>.000..0<.0=000-;.../;.../000:;0000;00000-.00009000//0.000000000/00.00909000000009-;...000000;0000/./0000000...9/
@M03495:530:000000000-LYBTV:1:1113:8811:17890 1:N:0:GCCCAGTG+AATTGCGG
GTCAGCATGTGAGCTTTGGAGTGAAATCTCTTGTCTTAAGGAATAAAGGAAAAAGATTCCGTCGGAGGCTCGGTGCTCTACAGGTTCAACCTTTGTACTCTATTATTGCCTCACATTCCATCTCTTGTGAAAATATATTTGATTGGCTTTTCTGCAGGTTGTTTGCCAGGACTTTCCAAGACCTCCACTAGAAAACACAATAAACTTTTTGGAAGCTGGACAACTATCTTCATTTTTCAGAAACAGTGAAC
+
CCCCCFFFFFFFGGGGGGGGGGGHHHHHHHHHHHHHHHHHHHHHHHHHHHHHHHGGHHIIHHHGGGGGGHHGGGGGHHHHHHHHHHHHHHHHHHHHHHHHHHHHHHHHHHHHHHHHHHHHHHHHHHHHHHHGHHHHHHHHHHHHHGHHHHHHHHGHGHHHHGHHHHHHHHHHHHHHHHHFHHHHHHHHHHHFHGHHHHHEHHHHHHHHHHGGHHHHHHHGGFHGHHHHHHGGGGGGGGGFF;CFGGFFGG0
@M03495:530:000000000-LYBTV:1:1113:11684:17904 1:N:0:GCCCAGTG+AATTGCGG
GTCAGCATGTGAGCTTTGGAGTGAAATCTCTTGTCTTAAGGAATAAAGGAAAAAGATTCCGTCGGAGGCTCGGTGCTCTACAGGTTCAACCTTTGTACTCTATTATTGCCTCACATTCCATCTCTTGTGAAAATATATTTGATTGGCTTTTCTGCAGGTTGTTTGCCAGGACTTTCCAAGACCTCCACTAGAAAACACAATAAACTTTTTGGAAGCTGGACAACTATCTTCATTTTTCAGAAACAGTGAAC
+
BBBCCFFFFFFFGGGGGGGGGGHHHHHHHHHHHGHGHHHHHHHHHHHHHHHHHHGGHHHHHHHGGGGFGHHGGEGGHHHHHHHHHHHHHHGHGHHHHHFHHHHGHHHHHHHHHHHHHHHGHHHHHHHHHHHHHHHHHHHHHHHHHGHHHHHHHHFFHHHHFGHHHHHHHHHFGFHHHHGHHFHHGAGFHHHFGFGHHHHGHHGHHGHHHHGGHHHEGHHHCHHGHHHHHHGGGGGGGGFFF;C/FF0CFF0
@M03495:530:000000000-LYBTV:1:1113:2580:17909 1:N:0:GCCCAGTG+AATTGCGG
GTCAGCATGTGAGCTTTGGACTCCTGACTGGTTTATCAACGGCAAAATATAGATCGGAAGAGCACACGTCTGAACTCCAGTCACGCCCAGTGATATCGTATGCCGTCTTCTGCTTGAAAAAAAAAAAAAATAGCCTTCCACTCGGATATGATGCTGAGGAGTAGCCTGACATAAGCTCAATCAGAAAGTACTCATAGGTCTGTGCACCTCTAGCAAGCATCACACGCTACTCTCCAGCCCCACCATCTCAA
+
BBBBBFFFFFFFGGGGEGGGGGHHHFFGHHHFHHHHFHFHEGCEGHGHHHHHHHHHGGGGHHHGHHHGGHGFFHHHFHHGHHHHGHGGGHHFGH4FGFHHGFFHGGGFG4FGFEHHHGGHFG/C///>@?>111111<CDD1><....00000=0=0..0.//0000./:00;C000090;CF009//9;0009000009;/00000//.;000//..B//BB;/--..-//9/;///9....;./;9/9/
@M03495:530:000000000-LYBTV:1:1113:3785:17929 1:N:0:GCCCAGTG+AATTGCGG
GTCAGCATGTGAGCTTTGGAGTGAAATCTCTTGTCTTAAGGAATAAAGGAAAAAGATTCCGTCGGAGGCTCGGTGCTCTACAGGTTCAACCTTTGTACTCTATTATTGCCTCACATTCCATCTCTTGTGAAAATATATTTGATTGGCTTTTCTGCAGGTTGTTTGCCAGGACTTTCCAAGACCTCCACTAGAAAACACAATAAACTTTTTGGAAGCTGGACAACTATCTTCATTTTTCAGAAACAGTGAAC
+
BCCCCFFFFFFFGGGGGFGGGGHHHHHHHHHHHHGHHFHHHHHHHHHHHHHHHHGGHHHHHHGGGGGGGHHGGGGGHHHHGHHHHHHHHHHHHHHHHHHGHHHHHHHFHFFHHHHHHHHHHHHHHHHHHGHHHHHHHHHHHHGHH0CHHFHHHGHHGHHHGGHHHGGHGHHFHHHHHF1?CGGHHAHHHHGBDFGHHHEEHHGHGHHHHHGGCGFEHH/CGHHHHFGHHHGFGGGGGGGFG;/CFGFFGF;
@M03495:530:000000000-LYBTV:1:1113:29074:17933 1:N:0:GCCCAGGG+AATTGCGG
GTCAGCATGTGAGCTTTGGTGGATGTGGAATGTGTGCGATCCATGAGCATCATCCAGACCTGGTTTATCAACGGCAAAATATAGATCGGAAGAGCACACGTCTGAACTCCAGTCACGCCCAGTGATCTCGTATGCCGTCTTCTGCTTGAAAAAAAAAAAAATCTTGACCTATAAAACGAATAATACTGACAAAACACAGTTATTCAGACTTGACCAACTAGGAACATATTGCACCACATTACTAGATCTCT
+
BBCCCFFFFFFFGGGGGGGGGGHHHHHHHFHHGHHHHGGHGGHHHHHHHHHHHHHBFGFHHHHHHHHHHHHHGGGGGHHHHHHHHHHHGGGGHHHHHHHGHHHGHHHGHHGHHHHHGHGGGHHHHD4?FCFGHHHHCFCGFGHHGHHHHHHHHC/<@-<-;.0000000<0;0000:-..;;00000;0000/.;.;..00000900000000:0;.;/00/:;9/90:00000;..;:0;B000000000
@M03495:530:000000000-LYBTV:1:1113:21143:17939 1:N:0:GCCCAGTG+AATTGCGG
GTCAGCATGTGAGCTTTGGAATTAGTAAATTCGTTGACGACAGAAGGAGCAAGATAACGACCACAGGGAGGGTGGTTTATCAACGGCAAAATATAGATCGGAAGAGCACACGTCTGAACTCCAGTCACGCCCAGTGATCTCGTATGCCGTCTTCTGCTTGAAAAAAAAAAACAAGAATGATGTAGTGCGACGGTATGCTTATCCGTATACAACATACCCGCATAGAAGTATACTACCGACAATAATAACAA
+
BCCCCFFFFFFFGGGGGGGGGGHHHHHHHHHHGHHHHHGGGGGHHHHHHHHHHGHHHHGGGGGHHHHGGGGGAFFGGHHHHHHHGGGGGHHHHHHHHHHHGGGGHHHHHHHGGHHGHHHHHHHHHHHHGHGGGHGHHF1GHHGGHHHHGGGHGHHHHHHHHHHHHGGGGA;...///09=000000/0-.--;...00:00000...900000./00/:.--.;000:00:00000/-.99-00:;00000
@M03495:530:000000000-LYBTV:1:1113:18567:17963 1:N:0:GCCCAGTG+AATTGCGG
GTCAGCATGTGAGCTTTGGATGGTTCTGGTTTATCAACGGCAAAATATAGATCGGAAGAGCACACGTCTGAACTCCAGTCACGCCCAGTGATCTCGTATGCCGTCTTCTGCTTGAAAAAAAAAAAAAAACGACGCCAGAACTAACGTAACGTCGTCTGTTGAGAATGAAAACAAACTATGAACGGCGTCAAGAAGTGCACATAACATGGAATGCCAATACGAGAACATATGATGTGATCATGAATTTGTGG
+
CCCCCFFFFFFFGGGGGGGGGGGHHHHHHHHHHHHHHHGGGGGHHHHHHHHHHHGGGGHHHHHHHGHHHGHHHHHHHHHHHHGHGGGHHHHHEHHHGGHHHHGGGHGHHHHHHHGHHHHGGGFCBA>/-.-<----.-:</10:<./.<:./.--.9.110<<.1010111/..<.0:11111..--9-<.00//<0110<1010:10/00<0<000000.....0/11111111111111111:1111/.
@M03495:530:000000000-LYBTV:1:1113:6243:17977 1:N:0:GCCCAGTG+AATTGCGG
GTCAGCATGTGAGCTTTGGAGTGAAATCTCTTGTCTTAAGGAATAAAGGAAAAAGATTCCGTCGGAGGCTCGGTGCTCTACAGGTTCAACCTTTGTACTCTATTATTGCCTCACATTCCATCTCTTGTGAAAATATATTTGATTGGCTTTTCTGCAGGTTGTTTGCCAGGACTTTCCAAGACCTCCACTAGAAAACACAATAAACTTTTTGGAAGCTGGACAACTATCTTCATTTTTCAGAAACAGTGAAC
+
CBCBCFFFFFFFGGGGGGGGGGHHHHHHHHHHHHHHHHHHHHHHHHHHHHHHHHGGHHHHHHHGCGGGGHHGGFGGHHHHHHHHHHHHHHHHHHHHHHHHHHHHHHHGHHHHHHHHHHHHHHHGHHHHHHHHHHHHHHHHHHHHHFHHHHHHHHHHGHHHHGHHHHHHHHHHHHHHHHHHGHHHHHHHHGFGHFFGHHHGHHHHHHHHHHGGFHGHHHHHHHHHHHHHHHGGGGGGGGGGGGGGGGGGGG0
@M03495:530:000000000-LYBTV:1:1113:26101:17996 1:N:0:GCCCAGTG+AATTGCGG
GTCAGCATGTGAGCTTTGGAATACAGGGAGGGTGGTTTATCAACGGCAAAATATAGATCGGAAGAGCACACGTCTGAACTCCAGTCACGCCCAGTGATCTCGTATGCCGTCTTCTGCTTGAAAAAAAAAAAAAAATACAACTATGAGCCCCCGTCGACACAATCCGTTGCTCTATCTATCAAGTCGTACACTAAGAATATAGCTTCATACAGCATCAAACATTACGATATGTCACGAGCGACCTAGCTCAA
+
CCDCCFFFFFFFGGGGGGGGGGHHHHHGGGGGEGGGGHHHHHHHGGGGGHHHHHHHHHHHEBFFGHHHHHHGHHHGHHHHHHHHHHHHGHGGGHHHGHFHHHGGHHHHGAEHFHHFHHHHHHHHHGGGG/A--<-.00000<000000/;.-:..---.-/.00/.90..0000;000;000000..:..0:;00000000;00000000000:000000.0000..9.-0:00:..-----:.000:000
@M03495:530:000000000-LYBTV:1:1113:19999:17997 1:N:0:GCCCAGTG+AATTGCGG
GTCAGCATGTGAGCTTTGGAGTGAAATCTCTTGTCTTAAGGAATAAAGGAAAAAGATTCCGTCGGAGGCTCGGTGCTCTACAGGTTCAACCTTTGTACTCTATTATTGCCTCACATTCCATCTCTTGTGAAAATATATTTGATTGGCTTTTCTGCAGGTTGTTTGCCAGGACTTTCCAAGACCTCCACTAGAAAACACAATAAACTTTTTGGAAGCTGGACAACTATCTTCATTTTTCAGAAACAGTGAAC
+
BABBBFFFFFFFGGGGGGGGGFGHFHHHHHHHGHFGHHHHGFCGHHHHHHFHFHGGHHHGHGHGGGGGGGFGGEEGHHHHHHHHFGHHHHHHHHHHHHHHHHHHGHFFHHHHHHHHHHHHHHHHHHHHHHHHHHHHHHHHGHHHHGHHHHHHHHHHGHHHHGHHHHHHHHHHHHHHHHHHGHHHHHHHHGHFFHHHHHHGHHHHHHHHHHGGHHHHHHHEHHGHHGHHHHGGGGGGGGGGGBFGGGFFFF0
@M03495:530:000000000-LYBTV:1:1113:24749:18005 1:N:0:GCCCAGTG+AATTGCGG
GTCAGCATGTGAGCTTTGGAGTGAAATCTCTTGTCTTAAGGAATAAAGGAAAAAGATTCCGTCGGAGGCTCGGTGCTCTACAGGTTCAACCTTTGTACTCTATTATTGCCTCACATTCCATCTCTTGTGAAAATATATTTGATTGGCTTTTCTGCAGGTTGTTTGCCAGGACTTTCCAAGACCTCCACTAGAAAACACAATAAACTTTTTGGAAGCTGGACAACTATCTTCATTTTTCAGAAACAGTGAAC
+
BABCBFFFFFFFGGGGGGGGGGHHHHHHGHHHGGHHHHHHHHHHHHHHHHHHHHGGHHHHFBGEGFGGCHHGGGGGHHHHHHHGHHHHHHHHHHHHHGGHHHHHHHHHHHGHFHHHHHHHHHHHHHHHHHHGHHHHHHHHHFHHHGHHHHHHHHFDGFHHHDHHHGHHHHHEHHHHHHDGHHHHHGHHGGF<GHHHHHHGHHHFHHHHHHGGHGHGHHEAHHGGHHHHHFGGGGGGGGGGEFFGGGFFFG0
@M03495:530:000000000-LYBTV:1:1113:18014:18010 1:N:0:GCCCAGTG+AATTGCGG
GTCAGCATGTGAGCTTTGGAGTGAAATCTCTTGTCTTAAGGAATAAAGGAAAAAGATTCCGTCGGAGGCTCGGTGCTCTACAGGTTCAACCTTTGTACTCTATTATTGCCTCACATTCCATCTCTTGTGAAAATATATTTGATTGGCTTTTCTGCAGGTTGTTTGCCAGGACTTTCCAAGACCTCCACTAGAAAACACAATAAACTTTTTGGAAGCTGGACAACTATCTTCATTTTTCAGAAACAGTGAAC
+
CCDCCFFFFFFFGGGGGGGGGGHHHHHHHHHHHHHHHHHHHHHHHHHHHHHHHHGGHHIHHHHGGGGGGHHGGGGGHHHHHHHHHHHHHHHHHHHHHHHHHHHHGHHGHHHHHHHHHHHHHHHHHHHHHHHFHHHHHHHHHGHHHHHHHHHHHHHHHHHHHGHHHHHHGEHHHHHHHHHHGHHHHHHHHHHBGHGHHHHGHEFHHHHHHHGGBGHHHHHHHGHGHHHHGHGGGGGGGGGGFCBFFGFGFF:
@M03495:530:000000000-LYBTV:1:1113:4755:18021 1:N:0:GCCCAGTG+AATTGCGG
GTCAGCATGTGAGCTTTGGAGTGAAATCTCTTGTCTTAAGGAATAAAGGAAAAAGATTCCGTCGGAGGCTCGGTGCTCTACAGGTTCAACCTTTGTACTCTATTATTGCCTCACATTCCATCTCTTGTGAAAATATATTTGATTGGCTTTTCTGCAGGTTGTTTGCCAGGACTTTCCAAGACCTCCACTAGAAAACACAATAAACTTTTTGGAAGCTGGACAACTATCTTCATTTTTCAGAAACAGTGAAC
+
BABBBBFFFDFDGFGGGGGGGBCGHHGHHHHHGGHHHHHHHHHHGHFFHHHHHHGGGHHHHHHGGGGAFFHGGGFGHHHHHHHFHHFFHHHHHHHHHHEHHGGGHHHHHGHHHHGHHHHHHHHHHHHGGGFHHHHHHHHHGHHHFHFHHGHHHGHHFHGHHGHHHHHHHGHHHHHHHG1FFGHEHAGHHGHDGHGFHHHEHHHHHHHHHHGGFHHHHGHHHFGHHHHHHHGGFFFGGGGFGBFGGFFGFG0
@M03495:530:000000000-LYBTV:1:1113:8438:18044 1:N:0:GCACAGTG+AATTGCGG
GTCAGCATGTGAGCTTTGGAGTGAAATCTCTTGTCTTAAGGAATAAAGGAAAAAGATTCCGTCGGAGGCTCGGTGCTCTACAGGTTCAACCTTTGTACTCTATTATTGCCTCACATTCCATCTCTTGTGAAAATATATTTGATTGGCTTTTCTGCAGGTTGTTTGCCAGGACTTTCCAAGACCTCCACTAGAAAACACAATAAACTTTTTGGAAGCTGGACAACTATCTTCATTTTTCAGAAACAGTGAAC
+
A>AAAFFFFFFFGGGFGFCFGFGHHHGHHHHHHGHHHFHHH3AGHHFGHHHFHFGGHHHHHHHEEGECEHHGGGGGGHHFHGHEGGHFHHHHFHFGHHHHHHHGHHHFHFGHHHHHHHGFGFHHHHHGHFHGHHHHHHHHHBGHFFGHHHHGHBBGHHHGHGHHHHHHGAEGGGGHGFHG0GHFHHHHHHH1>GHFGHHEFFGGFEHHHGCC::CGHH/GHFHEHHCGGHGGFFGGGGBFGGFFFG9BFF0
@M03495:530:000000000-LYBTV:1:1113:13119:18063 1:N:0:GCCCAGTG+AATTGCGG
GTCAGCATGTGAGCTTTGGAATTAGTAAATTCGTTGACGACAGAAGGAGCAAGATAACGACCACAGGGAGGGTGGTTTATCAACGGCAAAATATAGATCGGAAGAGCACACGTCTGAACTCCAGTCACGCCCAGTGATCTCGTATGCCGTCTTCTGCTTGAAAAAAAAAAAAAAAAAGACAAAAAAACAGGTAACCAGTACGCATGATAGACCAATAAGCAAGCACAAAGAATCAAGAGAGTGTCGAGTAT
+
CCDDDFFFFFFFGGGGGGGGGGHHHHHHHHHHGHHHHHGGGGGHHHHHHHHHHHHHHHGGGGGHHHHGGGGGEFGFGHHHHHHHGGGGGHHHHHHHHHHHGGGGHHHHHHHGHHHGHHHHHHHHHHHHGGGGGHHHHGDGHHFGHHHHGGGHGHHHHHHHHHHHHGGGG@<9-----..:///<.--.9/.00<0:0.00:.<B..0000000<.0000:0//.:/<<:B/<0<0000./.0000<<-0.0
@M03495:530:000000000-LYBTV:1:1113:11815:18081 1:N:0:GCCCAGTG+AATTGCGG
GTCAGCATGTGAGCTTTGGAGTGAAATCTCTTGTCTTAAGGAATAAAGGAAAAAGATTCCGTCGGAGGCTCGGTGCTCTACAGGTTCAACCTTTGTACTCTATTATTGCCTCACATTCCATCTCTTGTGAAAATATATTTGATTGGCTTTTCTGCAGGTTGTTTGCCAGGACTTTCCAAGACCTCCACTAGAAAACACAATAAACTTTTTGGAAGCTGGACAACTATCTTCATTTTTCAGAAACAGTGAAC
+
CCCCCFFFFFFFGGGGGGGGGGHHGHHHHHHHHGHHHHHHHHHHHHHHHHHHHHGGHHHHHHHGGGGGGHHGGGGGHHHHHHHHHHHHHHHHHHHHHHHHHHHHBHHFHHHHHHHHHHHGHHHHHHHHHFHGGGFHHHHHHHHHHHGHHHHHHHHFHHHHFFHHHHHHHHHHHHGGHHGHFGHFHHHGGHHDGFGHGFHEHHFFHHHHHHGGFHHEHHHFFFGEHHHHHHGGGGGGGGGFG;FFF/0CBF0
@M03495:530:000000000-LYBTV:1:1113:4084:18097 1:N:0:GCCCAGTG+AATTGCGG
GTCAGCATGTGAGCTTTGGTCCAGCCTGAGTCCTGGTTTATCAACGGCAAAATATAGATCGGAAGAGCACACGTCTGAACTCCAGTCACGCCCAGTGATATCGTATGCCGTCTTCTGCTTGAAAAAAAAAAAGGAACCGAAAAAAGGCTGAGGTGGCTGGGTTTTTCCATAAGCTCTGGCCCCCTACCGAACACCAATCATACCCCACATCACCACTGGACAGTCAAACGTACGATCGCCAGTCACAACAA
+
3>AAA4DFDBDFGGFFFGFFGGHHHGHFBGAEFBFFAAAFDGGHGEE?EFHFGGHFHEHFGCEFEACGHHFHGFHF1DDGGHHGFBEGHGA?EEH3FD4@FGFHHHHFHGA?FGD444?GC0?33?C</<////?G<F-----0<.../..<./::..:../:..;/000;=F00;0000;.9--...;;---....:B//////..;./9//././/9/9/.//9///..9.9...-...-////:/...
@M03495:530:000000000-LYBTV:1:1113:10336:18099 1:N:0:GCCCAGTG+AATTGCGG
GTCAGCATGTGAGCTTTGGAGTGAAATCTCTTGTCTTAAGGAATAAAGGAAAAAGATTCCGTCGGAGGCTCGGTGCTCTACAGGTTCAACCTTTGTACTCTATTATTGCCTCACATTCCATCTCTTGTGAAAATATATTTGATTGGCTTTTCTGCAGGTTGTTTGCCAGGACTTTCCAAGACCTCCACTAGAAAACACAATAAACTTTTTGGAAGCTGGACAACTATCTTCATTTTTCAGAAACAGTGAAC
+
BABBCFFFFFFFGGGGGGGGGGHGHHHHHHHHHHFHHHGHHGHGHHHHHHHHHHGGHHHHHHHGGGGGGHHGGGGGHHHHHHHHHHHHHHHHHHHHHHHHHHHHHHHHHHGHHHGHHHHHHHHHHHHHHHHGHHHHHHHGHHHHHHHHHHHHHHHHHHHHHGHHHHHHHGGHHHHHHGHHHGHHHHHHHHH1F<>CGGHGGHHHHHHHHHGGFFHGHHHHHHHHHHHHHHGGGGGGGGFGGGBFFGGGGF0
@M03495:530:000000000-LYBTV:1:1113:26421:18103 1:N:0:GCCCAGTG+AATTGCGG
GTCAGCATGTGAGCTTTGGAGTGAAATCTCTTGTCTTAAGGAATAAAGGAAAAAGATTCCGTCGGAGGCTCGGTGCTCTACAGGTTCAACCTTTGTACTCTATTATTGCCTCACATTCCATCTCTTGTGAAAATATATTTGATTGGCTTTTCTGCAGGTTGTTTGCCAGGACAGGTCGTGATTGCTGGAGCAGGTATGATATAATTCTAGGATTTGACAGATGAATAATTTACATATATATCTAACTTTGA
+
AABBBFFFFFFFGGGGGGGGFGHHHHHGHHHHHHHHHHHHHHHHHHGHHHHGHHFGHHHHFBGEGAFFGHHGGEFGHHHHHGHHHHH3FGFHHHHHFHHHHHHHHHHHHHHHFGHHHHHHHHHHGHHGHHGHHGHHHHHHHHHHHGHHHHHHHHHHGHHHHGHHHGHHHHHHHEGHHGGGHHHHHHGGEFHHHGFHHHHHHHHHFFHHHHDGHHG;CGFHGFHGCGCGCGHEHHHHGGGGFFF0CCFGGG0
@M03495:530:000000000-LYBTV:1:1113:16876:18132 1:N:0:GCCCAGTG+AATTGCGG
GTCAGCATGTGAGCTTTGGTCCGCCTGAGTCCCTGGTTTATCAACGGCAAAATATAGATCGGAAGAGCACACGTCTGAACTCCAGTCACGCCCAGTGATCTCGTATGCCGTCTTCTGCTTGAAAAAAAAAAAACAAAAAGAACGAAATATAATGAGTGTTAATCGTTAATAACGAAGAACAGCAAGACAGTGGTAGACATAAGACAGATATACACATCGTGTTGGAGGTGTGTGGACGTAGCTATATAAGG
+
EEEDEFFFFFFFGGGGGGGGGGGGGGHHHHHHHHHHHHHHHHHHHGGGGGHHHHHHHHHHHGGGGHHHHHHHGHHHGHHHHHHHHHHHHGHGGGHHHHGDGHHGGHHHHGGGHGHHHHHHHGHHHHGGGFCA-..<<0<..00.....111=111110111111.<...11<0.<...////.///<///01/11<1:11<1110//<111111<000......90/...0....:0-....11<11:110
@M03495:530:000000000-LYBTV:1:1113:5847:18134 1:N:0:GCCCAGTG+AATTGCGG
GTCAGCATGTGAGCTTTGGAGTGAAATCTCTTGTCTTAAGGAATAAAGGAAAAAGATTCCGTCGGAGGCTCGGTGCTCTACAGGTTCAACCTTTGTACTCTATTATTGCCTCACATTCCATCTCTTGTGAAAATATATTTGATTGGCTTTTCTGCAGGTTGTTTGCCAGGACTTTCCAAGACCTCCACTAGAAAACACAATAAACTTTTTGGAAGCTGGACAACTATCTTCATTTTTCAGAAACAGTGAAC
+
CCCCDFFFFFFFGGGGGGGGGGHHHHHHHHHHHHHHHHHHHHHHHHHHHHHHHHGGHHHHHHHGGGGGGHHGGGGGHHHHHHHHHHHHHHHHHHHHHHHHHHHHHHHHHHHHHHHHHHHGHHHHHHHHHHHHHHHHHHHHHHHHHHHHHHHHHHGHHHHHHGHHHHHHHHHHHHHHHGFHHHHHHHHHHHHGHHHHHHHGHHGFHHHHHHGGCFGHFHFHHHHHHHHHHHGGGGGGGGGGGFGGGGFGGF0
@M03495:530:000000000-LYBTV:1:1113:2388:18166 1:N:0:GCCCAGTG+AATTGCGG
GTCAGCATGTGAGCTTTGGAGTGAAATCTCTTGTCTTAAGGAATAAAGGAAAAAGATTCCGTCGGAGGCTCGGTGCTCTACAGGTTCAACCTTTGTACTCTATTATTGCCTCACATTCCATCTCTTGTGAAAATATATTTGATTGGCTTTTCTGCAGGTTGTTTGCCAGGACTTTCCAAGACCTCCACTAGAAAACACAATAAACTTTTTGGAAGCTGGACAACTATCTTCATTTTTCAGAAACAGTGAAC
+
AABBBFFFFFFFGGGGGGFGGEGHHHHHFHHFFF4GGHHHGHFCGGHHHHHHHHGGHFHHHHHGGGE0AFGCE>AEHGHHGHHHDGHHHGFGGGHHHHHHHHHHHHHHGHGFGHHHHHHHGHHHHHHHHGHDGGGHHHFHHFGFB0?GGHHHHG3GHFHFHGFFHGHHHGHHGHGFHHHFFHHCGGCCGFC1>GHFHHG.D<G0<DHFHHGCCCBAGHFFFHGHGHHFHHEFGGGGGGGGGFFFGGGGGG0
@M03495:530:000000000-LYBTV:1:1113:20204:18183 1:N:0:GCCCAGTG+AATTGCGG
GTCAGCATGTGAGCTTTGGAGTGAAATCTCTTGTCTTAAGGAATAAAGGAAAAAGATTCCGTCGGAGGCTCGGTGCTCTACAGGTTCAACCTTTGTACTCTATTATTGCCTCACATTCCATCTCTTGTGAAAATATATTTGATTGGCTTTTCTGCAGGTTGTTTGCCAGGACTTTCCAAGACCTCCACTAGAAAACACAATAAACTTTTTGGAAGCTGGACAACTATCTTCATTTTTCAGAAACAGTGAAC
+
AAAABFFFFFFBGFGGFGGFFGFHFGHDFAGDHFEGFFGGAFHHHHFFFEFHGHGGEGHDEBGEEAF0AAGCCEEGGHFHHHHEHFDFHHHGFHHHHHHFHGHHHHFHHHFCFGFHHFHHEHFHHHGGFGFGHGHFHGHHHBFHFBCCHFBDGHFHBGGHH/GFHGHHHEHHHHHHHHHHHHHHHHHGHHHFHHHHHHHEHFHGHHGHHHFGGHHHHHHFHHFEGHHHHHGGGGGGGGGGGFFGGGGGGG0
@M03495:530:000000000-LYBTV:1:1113:20110:18209 1:N:0:GCCCAGTG+AATTGCGG
GTCAGCATGTGAGCTTTGGAGTGAAATCTCTTGTCTTAAGGAATAAAGGAAAAAGATTCCGTCGGAGGCTCGGTGCTCTACAGGTTCAACCTTTGTACTCTATTATTGCCTCACATTCCATCTCTTGTGAAAATATATTTGATTGGCTTTTCTGCAGGTTGTTTGCCAGGAAGGTCGTGATTGCTGGAGCAGGTATGATATAATTCTAGGATTTGACAGATGAATAATTTACATATATATCTAACTTTGAT
+
BABBBFFFFFFFGGGGGGGGFGHHHHHHHHHHHGFHHGHHHHFHHHHHHHHHHHGGGFFHFBGGFGGGGHFFGEEEHHHHGGHHGFHHHHFHHFGHHFFFHGHHHHHFGGGHHHHHHBGGGFFHHFHGGGHFHHHHHFGHFGHFDFFHHHFGHF33BF@GFGCGGBFHHFHHGACGADGHHHFFHHFAFFC<GCDHHHGGFFHHHGBHHHHFGGFHHFHFGGG:;0;CGGGHBHHHHGGGGBBBFFGFFFB
@M03495:530:000000000-LYBTV:1:1113:10354:18219 1:N:0:GCCCAGTG+AATTGCGG
GTCAGCATGTGAGCTTTGGAATTAGTAAATTCGTTGACGACAGAAGATAACGACCACAGGGAGGCTGGTTTATCAACGGCAAAATATAGATCGGAAGAGCACACGTCTGAACTCCAGTCACGCCCAGTGATCTCGTATGCCGTCTTCTGCTTGAAAAAAAAAAAAAAAACGACTACAACAAAGGCTTTCTGATTGGTGAAAACACGATGCGCTAGATACACGACAATTAATAACTTACGGAAATGAAGTTA
+
DDDDDFFFFFFFGGGGGGGGGGHHHHHHHHHHGHHHHHGGGGGHHHHHHHHGGGGGHHHHGGGGGHHGHHHHHHHHHGGGGGHHHHHHHHHHHGGGGHHHHHHHGHHHGHHHHHHHHHHHHGHGGGHGGFF2GHHGGHHHHGGGHGHHGHHHHHHHHHGGGG@<<-<9-.-.-<-/000<.<//.0//0000<00.0.:00</...-..<-.-9.:00000.----000:00000000....-000<0<00
@M03495:530:000000000-LYBTV:1:1113:18190:18222 1:N:0:GCCCAGTG+AATTGCGG
GTCAGCATGTGAGCTTTGGAGTGAAATCTCTTGTCTTAAGGAATAAAGGAAAAAGATTCCGTCGGAGGCTCGGTGCTCTACAGGTTCAACCTTTGTACTCTATTATTGCCTCACATTCCATCTCTTGTGAAAATATATTTGATTGGCTTTTCTGCAGGTTGTTTGCCAGGACAGGTCGTGATTGCTGGAGCAGGTATGATATAATTCTAGGATTTGACAGATGAATAATTTACATATATATCTAACTTTGA
+
AACBBFFFFFFFGGGGGGGGGGHHHHHHHHHHHHHHHHHHHHHHHHHHHHHHHHGGHHHHHGHGGGGGGHHGGEEEFHHHHHHHGFHHFHAGBGHGHHHHGHHHHHHHHHHHFGHHFHFHHHHHHHHFGHHHHHHHHFHHHHHHHGHHHHHHHHHHHHGHGEHHHHHHHHHHHGGHHGGFHGHHGHHHGHFGHHHHHHHHHHHFHBHFHHHHFHHHHGFHHHHHCFGGHGHGGFFHFFFFF0FFFFGGGG0
@M03495:530:000000000-LYBTV:1:1113:10789:18225 1:N:0:GCCCAGTG+AATTGCGG
GTCAGCATGTGAGCTTTGGAGTGAAATCTCTTGTCTTAAGGAATAAAGGAAAAAGATTCCGTCGGAGGCTCGGTGCTCTACAGGTTCAACCTTTGTACTCTATTATTGCCTCACATTCCATCTCTTGTGAAAATATATTTGATTGGCTTTTCTGCAGGTTGTTTGCCAGGACTTTCCAAGACCTCCACTAGAAAACACAATAAACTTTTTGGAAGCTGGACAACTATCTTCATTTTTCAGAAACAGTGAAC
+
CCCCDFFFFFFFGGGGGGGGGGHHHHHHHHHHHHHHHHHHHHHHHHHHHHHHHHGGHIHIHIHGGGGGGHHGGGGGHHHHHHHHHHHHHHHHHHHHHHHHHHHHHHHHHHHHHHHHHHHHHHHHHHHHHHHHHHHHHHHHHHHHHHHHHHHHHHHHHHHHHGHHHHHHHHHHHHHHHHHHGHHHHHHHHHHGHHHHHHHGHHHHHHHHHHGGHHHHHHHHHHHHHGHHHHGGGGGGGGGGGGGGGGFGGG0
@M03495:530:000000000-LYBTV:1:1113:3407:18227 1:N:0:GCCCAGTG+AATTGCGG
GTCAGCATGTGAGCTTTGGTCCAGCCTGAGTCCCTGGTTTATCAACGGCAAAATATAGATCGGAAGAGCACACGTCTGAACTCCAGTCACGCCCAGTGATCTCGTATGCCGTCTTCTGCTTGAAAAAAAAAAAAAAATAAAGCACTAGTAGCATTGGAGAAACTACGAATGATGAATGATAGATAATATATACTCTAGGTATAGATGAGAAAGTAGCAAGCGAGTACGTCAGTAAGTAACTATATAGTGGG
+
BCCCCFFFFFFFGGGGGGGGGGHHHGHHHHHHHHHHHHHHHHHHHHGGGGGHHHHHHHHHHHGDGGHHHHHHHGHHHGHHHHHHGHHHHHGHGGGHGHHGBGHHFGHHHHGEGHGHHHHHHHHHHHHGGGFBD/--<.011110/0001111111<00/0.</110.<..001111<10111111<<11111<101110<111<11110B1<0<B1:11/...--<1./...111<<<11<11111:11..
@M03495:530:000000000-LYBTV:1:1113:21042:18236 1:N:0:GCCCAGTG+AATTGCGG
GTCAGCATGTGAGCTTTGGAGTGAAATCTCTTGTCTTAAGGAATAAAGGAAAAAGATTCCGTCGGAGGCTCGGTGCTCTACAGGTTCAACCTTTGTACTCTATTATTGCCTCACATTCCATCTCTTGTGAAAATATATTTGATTGGCTTTTCTGCAGGTTGTTTGCCAGGACTTTCCAAGACCTCCACTAGAAAACACAATAAACTTTTTGGAAGCTGGACAACTATCTTCATTTTTCAGAAACAGTGAAC
+
CBCCCFFFFFFFGGGGGGGGGGHHHHHHHHHHHHHHHHHHHHHHHHHHHHHHGHGGHHHHHHHGGGGGGHHGGGGGHHHHHHHHHHHHHGHHHHHHHHHHHHHHHHHHHHHHHHHHHHHHHHHHHHHHHGHHHHHHHHHHHGHHHHHHHHGHHHFHHHHHHGHHHHHHHHHHGHHHHHHHHHHHHHHHHHHDGHFHHHHFHHHHHHHHHHGGGHHHHHHHHGHHHGHHHHGGGGGGGGGGGFGGGGGGEG0
@M03495:530:000000000-LYBTV:1:1113:21551:18239 1:N:0:GCCCAGTG+AATTGCGG
GTCAGCATGTGAGCTTTGGAGTGAAATCTCTTGTCTTAAGGAATAAAGGAAAAAGATTCCGTCGGAGGCTCGGTGCTCTACAGGTTCAACCTTTGTACTCTATTATTGCCTCACATTCCATCTCTTGTGAAAATATATTTGATTGGCTTTTCTGCAGGTTGTTTGCCAGGACTTTCCAAGACCTCCACTAGAAAACACAATAAACTTTTTGGAAGCTGGACAACTATCTTCATTTTTCAGAAACAGTGAAC
+
CCCDDFFFFFFFGGGGGGGGGGHHHHHHHHHHHGHHHHHHHHHHHHHHHHHHHHGGHHIHHIHGGGGGGHHGGGGGHHHHHHHHHHHHHHHHHHHHHHHHHHHHHHHHHHHHHHHHHHHHHHHHHHHHHHHHHHHHHHHHHGHHHGHHHHHHHHHHGHHHHGHHHGHHHHHHHHHHHHHHHGHHHHHHHHHDHHHHHHGCHHHHHHHHHHGGHHHHHHHHHHHGHHHHHHGGFGGGGGGGGFGGGEFGGG0
@M03495:530:000000000-LYBTV:1:1113:13810:18239 1:N:0:GCCCAGTG+AATTGCGG
GTCAGCATGTGAGCTTTGGAGTGAAATCTCTTGTCTTAAGGAATAAAGGAAAAAGATTCCGTCGGAGGCTCGGTGCTCTACAGGTTCAACCTTTGTACTCTATTATTGCCTCACATTCCATCTCTTGTGAAAATATATTTGATTGGCTTTTCTGCAGGTTGTTTGCCAGGACTTTCCAAGACCTCCACTAGAAAACACAATAAACTTTTTGGAAGCTGGACAACTATCTTCATTTTTCAGAAACAGTGAAC
+
BABCCFFFFFFFGGGGGGGGGGHHHHHHHHHHHHHHHHHHHHHHHHHHHHHHHHGGHHIIHHHGGGGGGGHGGGGGHHHHHHHHHHHHHHHHHHHHHHHHHHHHHHHHHHHHHHHHHHHHGHHHHHHHHHHHHHHHHHHHHHHHHHHHHHHHHHHHHGHHHGHHHHHHHGHHHHHHHHHHHHHHHHHHHHHFHHFHHHHEHHHBHHHHHHGGFGHEHHHHHHFGHHHHHHGGGGGGGGGGGCFFGFFFFF9
@M03495:530:000000000-LYBTV:1:1113:8824:18243 1:N:0:GCCCAGTG+AATTGCGG
GTCAGCATGTGAGCTTTGGTCCAGCCTGAGTCCTCTGGTTTATCAACGGCAAAATATAGATCGGAAGAGCACACGTCTGAACTCCAGTCACGCCCAGTGATCTCGTATGCCGTCTTCTGCTTGAAAAAAAAAAAAAGAAAACTAAGAAACAATTACCACTAGAACAAAATCGACAATACGTTAAGTCTACCACAGTATGATAGTATCTCCAATTCTCATATGAACAATCTGATCACGTACGCATAGCTGAG
+
CDDDDFFFFFFFGGGGGGGGGGHHHGHHHHHHHHHHHHHHHHHHHHHGGGGGHHGHHHHHHHHGGGGHHHHHHHGHHHGHHHHHHHHHHHHGHGGGHHHHH4GHHGGHHHHGGGHGHHHHHHHGHHHHGGGCD>/-..00001>1001///.01111<00/0010//..00..-.:010.<//.111<11100.:<111111111111<01:11<1111111111:/00111111/.:/.-9.<.0010B.
@M03495:530:000000000-LYBTV:1:1113:2988:18259 1:N:0:GCCCAGTG+AATTGCGG
GTCAGCATGTGAGCTTTGGTCCAGCCTGAGTCCTCTGGTTTATCAACGGCAAAATATAGATCGGAAGAGCACACGTCTGAACTCCAGTCACGCCCAGTGATCTCGTATGCCGTCTTCTGCTTGAAAAAAAAAAAAGATAAAAATGGAGCTATCTATAGCTATGAATCAGACTAACATCACACTAAACCAAAAATCAACATACACGATGAAATGTCAGCACAAACACATCACACTTTCACCACCCACACATG
+
CCCCCFFFFFFFGGGGGGGGGGHHHGHHHHHHHHHHHHGHHHHHHHHGGGGGHHHHHHHHHHHGEFFGHHHHHHGHHHGGHHHHHHHHHHHGFGGGGFGGDEGFGFFGHFHGEGHGHHHHHHHHHGHGGGGG</</<11>11101110>010/0<=000<<00=000<00//00//:000:////0//...;9./:0/9/0000.=..0000000000;.//9..9.:///9////:://9..::....//
@M03495:530:000000000-LYBTV:1:1113:28106:18260 1:N:0:GCCCAGTG+AATTGCGG
GTCAGCATGTGAGCTTTGGACTCCTGACTGGTTTATCAACGGCAAAATATAGATCGGAAGAGCACACGTCTGAACTCCAGTCACGCCCAGTGATCTCGTATGCCGTCTTCTGCTTGAAAAAAAAAACAAACTACAAAAATACAAGCACATAGTGATGTTTTTCACACAAACCTGAAGGACAACAGAATTCACTCTCACTTCTTCTACAGCTGCTTTTTTCCGTGCTGAGCGTTGACTAACATTAGTACAGG
+
AABBB4DDDFFFGGGGGGCGGGHHHHHHHGHHHHHHHHHHGGCEFHGHHHHHHHHHGGGGFHHHHGGEGHHGHGHHHHHHFHFHGHGGGEHHBGHFHGFEHFHHCGEHGEFGHHHHFFDDFGDGCC/<<0/1?11110/01<<11.000111<11111=10./000/..<..<./00/../...///00000;0;0000000000000000//0000:9/0.9.../;./-;.-9//////9///;/////
@M03495:530:000000000-LYBTV:1:1113:6000:18264 1:N:0:GCCCAGTG+AATTGCGG
GTCAGCATGTGAGCTTTGGATGGTTCTGGTTTATCAACGGCAAAATATAGATCGGAAGAGCACACGTCTGAACTCCAGTCACGCCCAGTGATCTCGTATGCCGTCTTCTGCTTGAAAAAAAAAAAAACCAAAAGAAAAATGCAAAAAAATGACCACGACATAAACAAATATCTATACTATATTAATATCAACACTAACACACTAATTGCTAGTCGACATCTAGACATAGTGTACACTAACTCAAGACGATA
+
CBBCCFFFFFFFGGGGGGGGGGGHHHHHHHHHHHHHHHGGGGGHHHHHHHHHHHGGGGHHHHHHHGHHHGHHHHHHHHHHHHGHGGGHHHHHBGHHGGHHHHGGGHGHHHHHHHFGHHHGGGDC/<<///=>.0<0000011110<<--.00<00..<--.:0<00..000000000000:000000<0<0:0.0/00<0<.//0000000::0..-..000:<00000000<0000/00000000:.-.<
@M03495:530:000000000-LYBTV:1:1113:27003:18290 1:N:0:GCCCAGTG+AATTGCGG
GTCAGCATGTGAGCTTTGGAGTGAAATCTCTTGTCTTAAGGAATAAAGGAAAAAGATTCCGTCGGAGGCTCGGTGCTCTACAGGTTCAACCTTTGTACTCTATTATTGCCTCACATTCCATCTCTTGTGAAAATATATTTGATTGGCTTTTCTGCAGGTTGTTTGCCAGGACTTTCCAAGACCTCCACTAGAAAACACAATAAACTTTTTGGAAGCTGGACAACTATCTTCATTTTTCAGAAACAGTGAAC
+
AAABBFFFFFFFGGGGGGGGGGGGHHHHHHHHHHHHHHHHHHHHHHHHHHHHHEGGHHHHHHHGGGGGGHHGGGGGHHHHHHHHHHGHHHHGHHHHHHHHHHHHHHHHHHHHHHHHHGHHHHHHHHHHHBGHHHHHHHHHHGHHHFHHHHHHHHHHGHHHHGHHHHHHHHHEGGHHHHHHHHHHHHHHHHHFHHHHHHGGHFHGHHHHHHCGHHGHHHGFHFHHFHHHHHGFGGGGGGGFGFBFGGGGFF0
@M03495:530:000000000-LYBTV:1:1113:17962:18292 1:N:0:GCCCAGTG+AATTGCGG
GTCAGCATGTGAGCTTTGGAATTAGTAAATTCGTTGACGACAGAAGGAGCAAGATAACGACCACAGGGAGGGTGGTTTATCAACGGCAAAATATAGATCGGAAGAGCACACGTCTGAACTCCAGTCACGCCCAGTGATCTCGTATGCCGTCTTCTGCTTGAAAAAAAAAACATAAAAACTCACTGTATGTCACACTTCACTGTCCTCATCAGTCTCGTTCTTTATCTGTTCTCTTTTCTACTCTCTTAATT
+
CBCCCFFFFFFFGGGGGGGGGGHHGHHHHHHHGHHHHHGGGGGHHHHHHHHHHHHHHHGGGGGHHHHGGGGGEFFEFHHHHHHHGGGGGHGHHHHHHHHHGGGGHHHHHHHGHHHGHHHHHHHHHHHHGHGGGHGGHFFHHHGGHHHHGGGHGHHHHHHFCGHFHGGGGA.900000::0:00009090000;00/000000;00000;0000090/....00:0000900;00009:B0:0000000090
@M03495:530:000000000-LYBTV:1:1113:16640:18294 1:N:0:GCCCAGTG+AATTGCGG
GTCAGCATGTGAGCTTTGGAGTGAAATCTCTTGTCTTAAGGAATAAAGGAAAAAGATTCCGTCGGAGGCTCGGTGCTCTACAGGTTCAACCTTTGTACTCTATTATTGCCTCACATTCCATCTCTTGTGAAAATATATTTGATTGGCTTTTCTGCAGGTTGTTTGCCAGGACTTTCCAAGACCTCCACTAGAAAACACAATAAACTTTTTGGAAGCTGGACAACTATCTTCATTTTTCAGAAACAGTGAAC
+
BABCCFFFFFFFGGGGGGGGGGHHHHHHHHHHHGHHHHHHHHHHHHHHHHHHHHGGHHIHHHHGGGGGGHHGGFFGHHHHHHHHHHHHHHHHHHHHFHGGHHHHGHHHHHHHHHHGHHHHHHGHHHHHHGHHHHHHHGHHHHHHHHHHHHHHHHHGHHHHHGHHHHHHHHHHHHHHGHHHHGHHHHHGHHHDDHGHHHHFHHH=GHHHHHGGGHHHHHHFHGHHH0GGHHGGFCFGGGGGB;BFGGFGFGB
@M03495:530:000000000-LYBTV:1:1113:10497:18307 1:N:0:GCCCAGTG+AATTGCGG
GTCAGCATGTGAGCTTTGGATGGTTCTGGTTTATCAACGGCAAAATATAGATCGGAAGAGCACACGTCTGAACTCCAGTCACGCCCAGTGATCTCGTATGCCGTCTTCTGCTTGAAAAAAAAAAAAAACAAGATAACAAAAACTAGATCAAATTAGACCAAAGAAATACGAGCAGCTTAACAAACATCATCACGTAAACAAATCAATAAAGTCACAAAGAATACATATAATACTAAAGGCGAAACATGACG
+
CCCCCFFFFFFFGGGGGGGGGGGHHHHHHHHHHHHHHHGGGGGHHHHHHHHHHHGGGGHHHHHHHGHHHGHHHHHHHHHHHHGHGGGHGHHH4FHHGGHHHHGGGHGHHHHHHHGHHHHGGG@FD/A@AGC001111>1<<..000<000000=00000/..//./000...-;///0000;0...0000000../..;0..000990000000090.9/.00000;0000:0000000.--9--/0000:
@M03495:530:000000000-LYBTV:1:1113:23586:18335 1:N:0:GCCCAGTG+AATTGCGG
GTCAGCATGTGAGCTTTGGAATTAGTAAATTCGTTCGACGAAGGAGCAAGATAACGACCACAGGGAGGTGGTTTATCAACGGCAAAATATAGATCGGAAGAGCACACGTCTGAACTCCAGTCACGCCCAGTGATCTCGTATGCCGTCTTCTGCTTGAAAAAAAAAAAAAAAAAAAAACGATAACGTTATGATCCGCCTGGAAACATGTAGCTGAAGTCGTATGCGCGATTCATACTACTCAATCTATGTAT
+
BBCCCFFFFFFFGGGGGGGGGGHHHHHHHHHHGHHHGHGGGGGGHHHHHHHHHHHGGGGGHHHHGFGGEHGFFHHHHHHHGGGGGHHHHHHHHHHHGGGGHHHHHHHGHHHGHHHHHHHHHHHHGHGGGHGHHHFHHHGGGHHHGGGGGHHHHHHGGHHHHGGGGGG9---<-----.-....0.<//911<11....../00//<0<11110000:1.<./<<..---.:11:1111<0101<1111111
@M03495:530:000000000-LYBTV:1:1113:18403:18379 1:N:0:GCCCAGTG+AATTGCGG
GTCAGCATGTGAGCTTTGGTCCAGCCTGAGTCCTGGTTTATCAACGGCAAAATATAGATCGGAAGAGCACACGTCTGAACTCCAGTCACGCCCAGCGATCTCGTATGCCGTCTTCTGCTTGTAACAAAACCTGATGCCTAGGGAATTGTGCGGCGCCGCCACGTAACCAGCAGGTACAGGCTAATTATTGTCAAGTCACGCGCGTTTGGGGGCAACCAATAGCAGCGTATATACAAACGCACAACCGCATA
+
A>>A>B1@@1DFBGGFFGFGGFHBBFC0BFFGHBGFAFFFGBEGHG?AEEF0B1D2A2FHHEA/AAFBFFBGEBGH/12@1@1B12@@F?0BEGA0//?>0@0?EBFBFEGG0/2FB1>1101>21BF0B/<0BGDFF11@GE0@0@F@21E//---<-<AFG.C:CCB;.C...:;09/C;CF0009B000;000;;F.9-=-;-;A---;-9--9;-;:/9//-9--99//////--------A9@?--
@M03495:530:000000000-LYBTV:1:1113:24464:18381 1:N:0:GCCCAGTG+AATTGCGG
GTCAGCATGTGAGCTTTGGACTCCTGACTGGTTTATCAACGGCAAAATATAGATCGGAAGAGCACACGTCTGAACTCCAGTCACGCCCAGTGATCTCGTATGCCGTCTTCTGCTTGAAAAAAAAAAAGAAAAGGACATCAAGACTGTAACATGAATTGATTTTCAGCATAGTCAACTATCAATATCATTATGCCAGACGTAGCTCTTCACCATATGTCAGCTGACGTCTCTCTATCTGATGTCTGTCCTAA
+
CCECCFFFFFFFGGGGGGGGGGHHHHHHHHHHHHHHHHHHGGGGGHHHHHHHHHHHGGGGHHHHHHHGHHHGHHHHHHHHHHHHGHGGGHHHHHHHHHGGHHHHGGGHGGHHHHHHGHHHHGGGGB>/?0101/0?0111>11<11111111111<1011111<111=GF01=110101<1<111<1<C1111000<.-..<.1<10<1000<01111110100/.<.//<001<111111<1<1<101<1
@M03495:530:000000000-LYBTV:1:1113:28714:18396 1:N:0:GCCCAGTG+AATTGCGG
GTCAGCATGTGAGCTTTGGAGTGAAATCTCTTGTCTTAAGGAATAAAGGAAAAAGATTCCGTCGGAGGCTCGGTGCTCTACAGGTTCAACCTTTGTACTCTATTATTGCCTCACATTCCATCTCTTGTGAAAATATATTTGATTGGCTTTTCTGCAGGTTGTTTGCCAGGACTTTCCAAGACCTCCACTAGAAAACACAATAAACTTTTTGGAAGCTGGACAACTATCTTCATTTTTCAGAAACAGTGAAC
+
BAABCFFFFFFFGGGGGGGGGGGHHHHHHHHHHHHHHHHHHFHHHHHHHHHHHHGGHHHHHHHGGGGCGGHGGGGGHHHHHHHHHHHHHHHHHHHHHHFHHHHHHHHHHHHGHHHHHHHHHHHHGHHGHHEGGHHHHHHHHHHHHHHHGHHHHHHHFFHHHGHHHHHHHHHHHHHHHHHGHHHHHHHHHHH1FHHGHHEEFDGGHHGHHHGGCGG.CGHFFHHGHHHHHHGGFGGGGGGFFFFGFGFFFF0
@M03495:530:000000000-LYBTV:1:1113:14754:18400 1:N:0:GCCCAGTG+AATTGCGG
GTCAGCATGTGAGCTTTGGTTTATCAACGGCAAAATATAGATCGGAAGAGCACACGTCTGAACTCCAGTCACGCCCAGTGATCTCGTATGCCGTCTTCTGCTTGAAAAAAAAAAAAGACTTAAAATAAAAAAAAAAAAATACAACTAAATTAGAACATGTATGACACAGAACAGAAGATCACACGTCTGAACTCCAATCAACTGCCAAAAACCACGATTCCGTACTCGTCTTGACAACGAAACACGCACAG
+
BBBBBFFFFFFFGGFGGFGGGFHHHHHHGGGGEHFGHHHFDDGGGGGGFHHHFGHEGHHGGHHHHHHGHHHHGHGG?GGCH@@@BEFFFFGHGGGHFGFHHGFBCGHGGCEE//////22211?111<111/->-<-;-.0<00C//:B0;FB000/;/90;0;090:.////;9//9099/:;-.;9.//9//////9//:/;/9;/.......9-..////.../....99/B9/.9..99/..----.
@M03495:530:000000000-LYBTV:1:1113:24356:18404 1:N:0:GCCCAGTG+AATTGCGG
GTCAGCATGTGAGCTTTGGAGTGAAATCTCTTGTCTTAAGGAATAAAGGAAAAAGATTCCGTCGGAGGCTCGGTGCTCTACAGGTTCAACCTTTGTACTCTATTATTGCCTCACATTCCATCTCTTGTGAAAATATATTTGATTGGCTTTTCTGCAGGTTGTTTGCCAGGACTTTCCAAGACCTCCACTAGAAAACACAATAAACTTTTTGGAAGCTGGACAACTATCTTCATTTTTCAGAAACAGTGAAC
+
CCCCCFFFFFFFGGGGGGGGGGHHHHHHHHHHHHHHHHHHHHHHHHHHHHHHHHGGHIIIFBGFGGGGGHHGGEGGHHHHHHHHHHHHHHGHHHHHHHHHHHHHHHHHHHHHHHHHHHHHHHHHHHHHHHFHHHHHHHHHHHHHHFHHHHHHHHHHHHHHHGHHHHHHHHHHHHHHHHHHHHHHHHHHHHHGHHHHHHHGHGGHHHHHHHGG0GGHGHHFHHHHGHHHHHGFGGGGGGGGG;FGGGGGGG:
@M03495:530:000000000-LYBTV:1:1113:27534:18417 1:N:0:GCCCAGTG+AATTGCGG
GTCAGCATGTGAGCTTTGGAATTAGTAAATTCGTTGACGACAGAAGGAGCAAGATAATGACCACAGGGAGGGTGGTTTATCAACGGCAAAATATAGATCGGAAGAGCACACGTCTGAACTCCAGTCACGCCCAGTGATCTCGTATGCCGTCTTCTGCTTGAAAAAAAAAAAAACCTGTAGAAAACTACAGTATTAGATTAGTGACATGTATCAAATCTATCACGACTTATTATAACAGCTATCACTCGTTT
+
?ABBCFFFFFFFGGGGGGGGGGGHFFGHHHHHGFGHHHGGEEEHHHHGHHGHHHHHHHHHHGHHHHHGGGGGEFEEAGGHGHHHDEEGGHHHHHHGHGHHGGGDHHGHHHGCGFHGHHHHHHHGHEHHFHGGGECGHH2GGECDFHHFGGCHEHHFBFHCAFHHHGGGG---9.9/.0;0000//00//09900;0900/////:///////://;////9//..-..//9://///9.//;//9/9....
@M03495:530:000000000-LYBTV:1:1113:22824:18423 1:N:0:GCCCAGTG+AATTGCGG
GTCAGCATGTGAGCTTTGGTCCAGCCTGAGTCCTGGTTTATCAACGGCAAAATATAGATCGGAAGAGCACACGTCTGAACTCCAGTCACGCCCAGTGATCTCGTATGCCGTCTTCTGCTTGAAAAAAAAAAAAAAATAAAGTATACAACGTGATGTATTCTGAATGATAAAAGGCACATACGAAGAGAGGATAGAACTCTAAAGCTATCAAGTGCTCGATGAGTAGAACAATTGACGCAATGTATACACAA
+
CCCCCFFFFFFFGGGGGGGGGGHHHGHHHHHHHHHHHHHHHHHHHGGGGGHHHHHHHHHHHGGGGHHHHHHHGHHHGHHHHHHHHHHHHGHGGGHHHHHDHHHGGHHHHGGGHGHHHHHHHHHHHHGGGCC<>->-00=11=<111100-.../11111111111101111<1..../100....../.../001101111110101:/11011111.-::10<11110//01011..--.011111100.
@M03495:530:000000000-LYBTV:1:1113:4806:18450 1:N:0:GCCCAGTG+AATTGCGG
GTCAGCATGTGAGCTTTGGAGTGAAATCTCTTGTCTTAAGGAATAAAGGAAAAAGATTCCGTCGGAGGCTCGGTGCTCTACAGGTTCAACCTTTGTACTCTATTATTGCCTCACATTCCATCTCTTGTGAAAATATATTTGATTGGCTTTTCTGCAGGTTGTTTGCCAGGACTTTCCAAGACCTCCACTAGAAAACACAATAAACTTTTTGGAAGCTGGACAACTATCTTCATTTTTCAGAAACAGTGAAC
+
BBBABFFFFFFFGGGGGGCGGGGHHHHHHGHHHFAGHHHHHHFGHHHHGHHHHHGGHHHHHGHFGCGGGHHGFGGCHHHHFGFHGHHFFHHHGHHHHHHFHHHHHHHGHFGGHHHHHHHHHHHHHGHHHFGHHHHHHHHHHHHHFCGHHHHHHHEGHHFHHFHHGHFHHEHHHHHHHF1GGBCHHHHHHHF1FD<GGFHEGFGGHHHHHHFFEGGHHHHHHHHHHHHHHHFBFFGGGGGBF9CCFEFFFG9
@M03495:530:000000000-LYBTV:1:1113:4741:18459 1:N:0:GCCCAGTG+AATTGCGG
GTCAGCATGTGAGCTTTGGAGTGAAATCTCTTGTCTTAAGGAATAAAGGAAAAAGATTCCGTCGGAGGCTCGGTGCTCTACAGGTTCAACCTTTGTACTCTATTATTGCCTCACATTCCATCTCTTGTGAAAATATATTTGATTGGCTTTTCTGCAGGTTGTTTGCCAGGACTTTCCAAGACCTCCACTAGAAAACACAATAAACTTTTTGGAAGCTGGACAACTATCTTCATTTTTCAGAAACAGTGAAC
+
BBBBBFFFFFFFGGGGGGGGGGHHHHHHHHHHHHHHHHHHHGHHHHHHHHHHHHGGHHHHHGHGGGGGGHHGGGGGHHHHHHHHHHHHHHHHHHHHHHHHHHHHHHHHGHHHHHHHHHHHHHHHHHHHHFFHHHHFHHHHHFHHGGHHHHHHHHHFHHHHHGHHGHHHHHHGHHHHHGGHFFGHHHHHHHGGHHHHHHHEHHHHHGHHHHDC/;:CGHGHHHHHHHHHGHGFFGGGGGGGGBFGGGGGGF0
@M03495:530:000000000-LYBTV:1:1113:9718:18500 1:N:0:GCCCAGTG+AATTGCGG
GTCAGCATGTGAGCTTTGGTCCAGCCTGAGTCCTCTGGTTTATCAACGGCAAAATATAGATCGGAAGAGCACACGTCTGAACTCCAGTCACGCCCAGTGATCTCGTATGCCGTCTTCTGCTTGAAAAAAAAAAACAAATCCAACAAACGCAAAAATAGACTGAGAGAAGAAGATAAACAAAGCAGACTATGAACTGAAATGTTCTGCGATCAACCATACAAACAAGTAATGAGGAACAGGAGAGACAGTGA
+
DDDDDFFFFFFFGGGGGGGGGGHHHGHHHHHHHHHHHHHHHHHHHHHGGGGGHHHHHHHHHHHGGGGHHHHHGHGHHHGHHHHHHHHHHHHGHGGGHHHHGBGHHGGHHHHGGGHGHHHHHHHHHHHHGGGCC@?=/0111111..<..-<--/..0000000000.:/0//0000000.://0//.0000;000000000000000--...0/.900/0009../;0;;000/0/.//......///000
@M03495:530:000000000-LYBTV:1:1113:8223:18503 1:N:0:GCCCAGTG+AATTGCGG
GTCAGCATGTGAGCTTTGGAATTAGCTGGTTTATCAACGGCAAAATATAGATCGGAAGAGCACACGTCTGAACTCCAGTCACGCCCAGTGATCTCGTATGCCGTCTTCTGCTTGAAAAAAAAAAAAAAAAAAAAAACAAATCTAAGTGAGGACAGTAGTACGATAATCAAGTGAAATAGTTAGTAATAGTGACGATGAATAATGACGTAGTATAATATACAGCAATATGTGGTGAGAGAGAGAAAATAGAG
+
BCCCCFFFFFFFGGGGGGGGGGHHHHHHHHHHHHHHHHGGGGGHHHHHHHHHHHGGGGHHHHHHHGHHHGHHHHHHHHHHHHGHGGGHHHHHGHHHGGHHHHGEGHGHHFHHHHFHHHHFGGGGD@>CC<-<----...90000000000.0./:00;;00.....00;000090000000009000900:00....00000900;..9..0000000099;0/90000;009.0.00:....00/00000
@M03495:530:000000000-LYBTV:1:1113:25723:18520 1:N:0:GCCCAGTG+AATTGCGG
GTCAGCATGTGAGCTTTGGTCCAGCCTGAGTCCTGGTTTATCAACGGCAAAATATAGATCGGAAGAGCACACGTCTGAACTCCAGTCACGCCCAGTGATCTCGTATGCCGTCTTCTGCTTGATAAAAAAAAAAGAACCGGAGAAAGGCCGCGTTGGTTGCGTTTTTCACTAGGCTTCTGCCCCCCGACGGGATTCTATCGACCGTCAAGTCAGTCTCGAACTGGCTCACGCTAGACTTACCGTTACACACG
+
AAAABFFFFDFFFGGGGGGGGGHHHGHHHGFFGGHHCHGHGGGGHGGCFGFBGFGGGFHHABBBEHHHHHHHEGHHA5GHHHGHHHHHGGFGGGH@F3B4FFGEEGHFHGEGHGGFDGDHHE4B4FHHF//////00///>--F1<0.<<<@-;A.;.:.-:.999/9;000//0//0000;.--------..;//99/9.999.9../9/;////;//.;.//..///.....///9/9/.....9//.;
@M03495:530:000000000-LYBTV:1:1113:28643:18525 1:N:0:GCCCAGTG+AATTGCGG
GTCAGCATGTGAGCTTTGGAATTAGTAAATTCGTTGACGACAGAAGGAGCAAGATAACGACCACAGGGAGGGTGGTTTATCAACGGCAAAATATAGATCGGAAGAGCACACGTCTGAACTCCAGTCACGCCCAGTGATCTCGTATGCCGTCTTCCGCTTGAAAAAAAAAAAGAACAGCAGTCACTCACTTTCATATGGTGTGCCGTCTTCTGTCTGGATAAACAGCGAGCACTGGAGATACAAACGTCACT
+
>>>AAF5DDFFDGGGGBBG4FGCFHHFDFFGHFFGHHGGFE?EGHHHHHHHHHHFGHDEGEEEE1GHFAEGGFFFBFFGHHBB3?EE@EFFFHGHHGEBGGGEE0GG3F0?B??BCBFGHHGFH2<FH?GF/EG?FDF1?F0FDGGHECAGF.11<<.AGH00DCC@-:--.:.;/;./.;/0;;0//90000//;9/9/.9;/-9-..;///////////;//..-----./;././//:///..9.../
@M03495:530:000000000-LYBTV:1:1113:9842:18531 1:N:0:GCCCAGTG+AATTGCGG
GTCAGCATGTGAGCTTTGGAATTAGTAAATTCGTTGATGACAGAAGGAGCAAGATAACGACCACAGGGAGGGTGGTTTATCAACGGCAAAATATAGATCGGAAGAGCACACGTCTGAACTCCAGTCACGCCCAGTGATCTCGTATGCCGTCTTCTGCTTGAAAAAAAAAAAAAACAGCAACCAATGGCACGGATATATACCAGACGATATAGTACAATTAACAATTGCATTAGCACATGCTAGTGTAGTTA
+
CCCDDFFFFFFFGGGGGGGGGGHHHHHHHHHHGHHHHHHHHHHHHHHHHHHHHHHHHIGGGGGHHHHGGGGGEGGEGHHHHHHHGGGGGHHHHHHHHHHHGGGGHHHHHHHGHHHGHHHHHHHHHHHHGHGGGHHHHHBHHHGGHHHHGGGGGHHHGHHHFGHHHGGGG@::-;.9/.//..::000/:0.--..00000000..9-9.-000000000000000;0000::0/00/000000;0000:00
@M03495:530:000000000-LYBTV:1:1113:26640:18537 1:N:0:GCCCAGTG+AATTGCGG
GTCAGCATGTGAGCTTTGGAGGGCAAGAAGTGGTTGTGACTGGTTTATCAACGGCAAAATATAGATCGGAAGAGCACACGTCTGAACTCCAGTCACGCCCAGTGATCTCGTATGCCGTCTTCTGCTTGAAAAAAAAAAAAACATCCCGACAACCTAACAGTTTGTATACGTGCTTGGCACTCGTCCATTCTGAAGAGTAAATCTCGAGGAAACTACATCTCTCTCGATATGCTGATTCGACATTGCATGCC
+
CCCCCFFFFFFFGGGGGGGGGGGGGGGHHHGGGGGGFFHHHHDHHHHHHHHHGGGGGHHHHHHHHGHHGGGGHHHHGHHGHHHGHHHHHHHHHHHHGHGGGHGHHH4FGH?EFGHHFFGGGFHGHHGGGCHDGFGGF/A--..<0/..<---../0:/:00000:0900.0/9;0:./0:/:.....000;90009.000:0000.:.--///000090;000:0.:;.@F0090;00;0.:;00:09000
@M03495:530:000000000-LYBTV:1:1113:20476:18544 1:N:0:GCCCAGTG+AATTGCGG
GTCAGCATGTGAGCTTTGGAATTAGCTGGTTTATCAACGGCAAAATATAGATCGGAAGAGCACACGTCTGAACTCCAGTCACGCCCAGTGATCTCGTATGCCGTCTTCTGCTTGAAAAAAAAAAAGTCAGACGGAAGAGCACACGTCTGAACTCCTGTCACTGTCACACATCTCGTATGCCGTCCTCTGCTTACAAACAAAAAAACCAATAAACCAACGAAACTAGCATCACTGAGACACCGTCTGATAAT
+
BABBACFFFFFFFGGFFDGEGGHFFGHHHEGHEEGHHHFEGGGGHGHHHGHGHFGGFFHHHGHHFEEGFFDGHHHHHF@FGE?EFGEGBFD@4@FF?EHFHG@?EFEBB4F?GC0BFGH@//</</2@F1?C>A/?AGFFFHBG-0<<.GDCF000<0==DGD==0F0;C0C;C.;C/G0F@D-.990BF0000000..=.99--..../9//9/......;-/////////////;/...-.;../////
@M03495:530:000000000-LYBTV:1:1113:6098:18567 1:N:0:GCCCAGTG+AATTGCGG
GTCAGCATGTGAGCTTTGGTTTATCAACGGCAAAATATAGATCGGAAGAGCACACGTCTGAACTCCAGTCACGCCCAGTGATCTCGTATGCCGTCTTCTGCTTGAAAAAAAAAAAAAGAGAAAAAGTGAACACAGGTAGCAAAAACAGCCTGATGTATAAGAAAAATCAATGCAACAAGCAAGCACGTAGACCTATATCACGAAGACCACGACATAAGCATGTGCGTATGTATGCGAGGTAGACGATTGAC
+
AABBCFFFFFFFGGGGGGGGGGHHHHHHGGGGGHHHHHHHHHHHGGGGHHGHHHHGHHHGHHHHHHHHHHHHGHGGGHHHHE4BGGFGHHHHGFGHGHHHGHHHGHHHHGGG<</<//??01100/11?>110.0.11111<10.../.</./=00=0C0<00//..00000000<.././//.//-;/..00000;:0:0.....//;..---.0000000000.9.9/00000..--.0:00.9...00
@M03495:530:000000000-LYBTV:1:1113:4651:18573 1:N:0:GCCCAGTG+AATTGCGG
GTCAGCATGTGAGCTTTGGAGTGAAATCTCTTGTCTTAAGGAATAAAGGAAAAAGATTCCGTCGGAGGCTCGGTGCTCTACAGGTTCAACCTTTGTACTCTATTATTGCCTCACATTCCATCTCTTGTGAAAATATATTTGATTGGCTTTTCTGCAGGTTGTTTGCCAGGACTTTCCAAGACCTCCACTAGAAAACACAATAAACTTTTTGGAAGCTGGACAACTATCTTCATTTTTCAGAAACAGTGAAC
+
AABBBFFFFFFFGGGGGFGFGGHHHHHHHHHHHHGHHHHHHHHHHHHHHHHHHHGGHHHHHHHGGCGGGHHGGGGGHHHHHHHHHHHHFHHHHHHGHHHHHHHHHHHHGHHHHHHHHHHHHHHHHHHHHHHHHGHHHHHHHHHHHHHHHHHHHHHHGHHHHGHFHHHHHGGHHHHHHF<FGFHGHGHGHHH1FHGGHFHEH0DGGHHHHHGGECGHHHGHHGHEHHHHHHGGGGFGGGGGBCFGGGGGGG0
@M03495:530:000000000-LYBTV:1:1113:18158:18573 1:N:0:GCCCAGTG+AATTGCGG
GTCAGCATGTGAGCTTTGGAATTAGTAAATTCGTTGACGACAGAAGGAGCAAGATAACGACCACAGGGAGGCTGGTTTATCAACGGCAAAATATAGATCGGAAGAGCACACGTCTGAACTCCAGTCACGCCCAGTGATCTCGTATGCCGTCTTCTGCTTGAAAAAAAAAAAAAACATTCGTAATGTATTGTTAGTTTTCTTCGTCTCTTCTCTTTGGTTCTCTCCTTATTTCTTACCTTGTGCTTACTCTC
+
CCCCDFFFFFFFGGGGGGGGGGHHHHHHHHHHGHHHHHGGGGGHHHHHHHHHHHHHHHGGGGGHHHHGGGGGHHGHHHHHHHHHGGGGGHHHHHHHHHHHGGGGHHHHHHHGHHHGHHHHHHHHHHHHGHGGGHGHHHHHHHGGHHHHGGGHGHHHHHHFGHHHHGFGGE<-9-..0000/<<.0<000000000:<00000./../:000<0000/.900000<0<000<00000<0000<0<000<000
@M03495:530:000000000-LYBTV:1:1113:26966:18576 1:N:0:GCCCAGTG+AATTGCGG
GTCAGCATGTGAGCTTTGGAGTGAAATCTCTTGTCTTAAGGAATAAAGGAAAAAGATTCCGTCGGAGGCTCGGTGCTCTACAGGTTCAACCTTTGTACTCTATTATTGCCTCACATTCCATCTCTTGTGAAAATATATTTGATTGGCTTTTCTGCAGGTTGTTTGCCTCCACTAGAAAACACAATAAACTTTTTGGAAGCTGGACAACTATCTTCATTTTTCAGAAACAGTGAACAACCCACTAAACCATT
+
A>A3ABFFFFFFGGGGGGGGGGHHFHHHHHHHGHFGHDGDFG3BGHHHHHHHHGGGGHGGHHHGGGE?1FFE@EEGDGHHHHGGFGHGFHHHFHHGHHBGHHHHHHHGHEGGHHFHHGFDHHHFHHHHHHGFFFGHHHHHFGHHFGBGHHHHGFGDGHHGHGGHHHHHHGHHGGF1?FHFHF.FGFHEHFGDGHGD/DGEGHHHFFHHHHHGHGHHHHHHHHGGHHCCGHHGFGFFGFGGEDGGGGGG.:;
@M03495:530:000000000-LYBTV:1:1113:3570:18580 1:N:0:GCCCAGTG+AATTGCGG
GTCAGCATGTGAGCTTTGGACTCCTGACTGGTTTATCAACGGCAAAATATAGATCGGAAGAGCACACGTCTGAACTCCAGTCACGCCCAGTGATCTCGTATGCCGTCTTCTGCTTGAAAAAAAAAAAAAATAAAGAGACACCGCGATAATATGAGCCGGAGCAGACAACGAAAGCAGAAGTCAGTGAAGGAATATGTGCTATCGAACACAAATCTACCTGTAAGATACTAAGCCAACAGTAAGACGCAAGA
+
BAABCFFFFFFFGGGGGGFGGGHHHHHHHHHHHHHHHHHHGEGGGHHHHHGHHFHHGGGGHHHGHGHGGFHGHHHHHHGGHHHHFHGGGHHHF44GFHFCHHHHGGG0FHHGHHHHHHGFGFGGG///>-<>GB1100>F0.----<..00:;00:/;--:-.//.//.-;.../;:///;000;0/::/;////9;////;/..:.;/.9./////////://9/9/;///////../:/;///.--9-/
@M03495:530:000000000-LYBTV:1:1113:10610:18587 1:N:0:GCCCAGTG+AATTGCGG
GTCAGCATGTGAGCTTTGGAATTAGTAAATTCGTTGACGACAGAAGGAGCAAGATAACGACCACAGGGAGGGTGGTTTATCAACGGCAAAATATAGATCGGAAGAGCACACGTCTGAACTCCAGTCACGCCCAGTGATCTCGTATGCCGTCTTCTGCTTGAAAAAAAAAAAAAAAAACAAAACAACAGACACAACTACTTAATCAGACACAGTAATGAAACCCAGAACGAGAACAGAACACGTCAACAGCA
+
AAABAFFFFFFBGGFGGGGG5GGHHHHHFGFFFFGHGHGEE?EGGHFHGGHHHEGGHHECEGGGHFEF1EEGEFEE1GHFGFGFEEGEGHHHHHHFHHFHEEGEHFGCFHGGHHHGHGHFHHFHHHHHGHFDGHHHH11@DFFGHHHHGEGHGHHHHHHHHHHGHGGDC:999----:9.........9...9..;9/////////9/..../:////;//...../....9./////./......//...
@M03495:530:000000000-LYBTV:1:1113:5609:18591 1:N:0:GCCCAGTG+AATTGCGG
GTCAGCATGTGAGCTTTGGTCCAGCCTGAGTCCTGGTTTATCAACGGCAAAATATAGATCGGGAGAGCACACGTCTGAACTCCAGTCACGCCCAGTGATCTCGTATGCCGTCTTCTGCTTGAAAAAAAAAAAAAACAAACTAATCTAGTACAATATATAATACACATATCTCCTATGATGTGAGACTACTCGCATATAACGTCACTCATACTTAATCTGTCACAGTATGTAACACTAGTTCACAATTTCAT
+
CCCCDFFFFFFFGGGGGGGGGGHHHGHHHHHHHHHHHHHHHHHHHGGGGGHHHHHHHHHHHEEEGGGHHHHHGHHHFHHHHHHHGHHHHGHGGGHHHHHDGHHGGHHHHGGGHGHHHHHHGGHHHHGCGB>/<--><..<000<000000000<0000:0:000000<:000000<00:00000000:/:0.--9.0000./..<00/00:0000:0000000:0000<0000<00:00::0000:000<0
@M03495:530:000000000-LYBTV:1:1113:9082:18592 1:N:0:GCCCAGTG+AATTGCGG
GTCAGCATGTGAGCTTTGGAATTAGTAAATTCGTTGACGACAGAAGGAGCAAGATAACGACCACAGGGAGGGTGGTTTATCAACGGCAAAATATAGATCGGAAGAGCACACGTCTGAACTCCAGTCACGCCCAGTGATCTCGTATGCCGTCTTCTGCTTGAAAAAAAAAAAGAACCACTTCACACACTTCAGATATCACTCCCACTTATAGTGAAGACCACTGAGAAGATAATGAAGGAAAGTATTTTGAC
+
BBAABFFFFFFFGGGGGGGCGGHHHHHHHHHHGFHHGFGGGGGHHHHGHHHHHFHHHHGGGGGHHHHGGDEGFGGEGHHHHHHHGGGGGHHHHHHHHHHHGGGGHHHHHHHGHHHGHHHHHHGC@GGHGHGGGHCGG<1@GHFDFHHHGDGHGHFGHHHH.GDGHGGGCF9.../.;990000;/CD/000090;;//;//.....9/////9/;9B/...//////////;//////.//9;B///:/./
@M03495:530:000000000-LYBTV:1:1113:17101:18603 1:N:0:GCCCAGTG+AATTGCGG
GTCAGCATGTGAGCTTTGGACCAGCCTGAGTCCCTGGTTTATCAACGGCAAAATATAGATCGGAAGAGCACACGTCTGAACTCCAGTCACGCCCAGTGATCTCGTATGCCGTCTTCTGCTTGAAAAAAAAAAAAAAAACAGCACATAGGAATTATGATTATCGTGCTATGATTCCAATACAAATGTATAAACAGAATTTACAAGATCAATAACACTCATGACAGAATGATATCGTAGTGTGATATGTCATA
+
CCCDDFFFFFFFGGGGGGGGGGHHHGHHHHHHHHHHHHHHHHHHHHGGGGGHHHHHHHHHHHGGGGHHHHHHHGHHHGHHHHHHHHHHHHGHGGGHHHHHFGHHGGHHHHGFGHGHHHHHHGGHHHHGGCG@A>----.././</0<0000<0000000<00./..9000000000000000000:<000000//00000<000<<0<00000<00</:00:00/00000000./<<9/000000000000
@M03495:530:000000000-LYBTV:1:1113:4335:18622 1:N:0:GCCCAGTG+AATTGCGG
GTCAGCATTTGAGCTTTGGTCCAGCCTGAGTCCCTGGTTTATCAACGGCAAAATATAGATCGGAAGAGCACACGTCTGAACTCCAGTCACGCCCAGTGATCTCGTATGCCGTCTTCTGCTTGAAAAAAAAAAAAAATTAAGATAACAATGCCATACATGGTACTGTTCTGATGCAAAGTGAATCCATAGCAAATGATGTCATCGCACGAAGTCGACAATAATATCACAGATGAGAGTGGATGTGTAGTATC
+
ABCCCFFFFFFFGGGGGGGGGGHHHGHHHHHHHGHHHHHHHHHHHHGGGGGHHHGHHHHHHHGGGGHHHHHHHGHHHGHHHHHHHHHHHHGHGGGHGHHG4GHHGGHGHHG?EHGHHHHHHHHHHGHGGFF/</--0111100<0<000000000/000/00000000000;00000/00000000000000909000000;00..:-...;:.;-.-0000;00000000;009000.009;0::09900
@M03495:530:000000000-LYBTV:1:1113:23928:18626 1:N:0:GCCCAGTG+AATTGCGG
GTCAGCATGTGAGCTTTGGACACTTGCCAGCAAAGTGGCCGTGCTTGCCACAGTTGAAGCAGGGTCCTGGCTTTCCTCCGGACTCCTTCTTCGGCTGTTCTGATTGAGCTGGCATCGCTGGCGGATCTAACTGAGCTGGTTTATCAACGGCAAAATATAGATCGGAAGAGCACACGTCTGAACTCCAGTCACGCCCAGTGATCTCGTATGCCGTCTTCTGCTTGAAAAAAAAAACAACAAACACAGCTGTA
+
CCCCCFFFFFFFGGGGGGGGGGHHHHHHHHGHHHHHHHGHGGGGGHHHHHHHHHHHHHHHHHHGHHHHHHHHHHHHHHHGGGGGHHHHHHHHHGGGGHHHHHHHHHHHHHHHGHHHGGHGGGGGGGGHHHGHHHHHHHHHHHHHHHHHGGGGGGHFHHHFHHHHGGGGHHHHHHHGHHHGHHHHHHGHHFGGGGGGDGGGGGBGFFEFGFGGFDDFEFFBBBFB:B0BFFF-DF..B..9.9:....0000
@M03495:530:000000000-LYBTV:1:1113:26282:18653 1:N:0:GCCCAGTG+AATTGCGG
GTCAGCATGTGAGCTTTGGAGTGAAATCTCTTGTCTTAAGGAATAAAGGAAAAAGATTCCGTCGGAGGCTCGGTGCTCTACAGGTTCAACCTTTGTACTCTATTATTGCCTCACATTCCATCTCTTGTGAAAATATATTTGATTGGCTTTTCTGCAGGTTGTTTGCCAGGACTTTCCAAGACCTCCACTAGAAAACACAATAAACTTTTTGGAAGCTGGACAACTATCTTCATTTTTCAGAAACAGTGAAC
+
BABCCFFFFFFFGGGGGGGGGGHHHHHHHHHHHHHHHHHHHBHHHHHHHHHHHHGGHHIHFBGEFGGGGHHGGGGGHHHHHHHHHHHHHHHHHHHHHHHHHHHHHHHHHHHHHHHHHHHHHHHHHHHHHHGGHHHHHHHHHFHHHFHHHHHHHHHHHHHHHGHHHHHHGEHHHHHHHHGHHHHHHHHHHHHGHGHHHHHGHHHHHHHHHHGGHFHHHHBHHHHHHGHHGHGGGGGGGGGGFFFGGGGGGG0
@M03495:530:000000000-LYBTV:1:1113:22051:18658 1:N:0:GCCCAGTG+AATTGCGG
GTCAGCATGTGAGCTTTGGAGTGAAATCTCTTGTCTTAAGGAATAAAGGAAAAAGATTCCGTCGGAGGCTCGGTGCTCTACAGGTTCAACCTTTGTACTCTATTATTGCCTCACATTCCATCTCTTGTGAAAATATATTTGATTGGCTTTTCTGCAGGTTGTTTGCCAGGACTTTCCAAGACCTCCACTAGAAAACACAATAAACTTTTTGGAAGCTGGACAACTATCTTCATTTTTCAGAAACAGTGAAC
+
CBCCDFFFFFFFGGGGGGGGGGHHHHHHHHHHHHHHHHHHHHHHHHHHHHHHHHGGHIIIHHHGGGGGGHHGGGGGHHHHHHGHHHHHHHHHHHHHHHHHHHHHHHHHHHHHHHHHHHHHHHHHHHHHHHHHHHHHHHHHHFHHHHHHHHHHHHFHHHHHHGHHHHHHHHHHHHHHHHHHHHHHHHHHHHHHFHHHHHGCHHGHHHHHHHFGBGGHGHHHHHHGHHHHGHGGGGGGGGGFGFGGGFFGFG0
@M03495:530:000000000-LYBTV:1:1113:23044:18671 1:N:0:GCCCAGTG+AATTGCGG
GTCAGCATGTGAGCTTTGGTCCAGCCTGAGTCCTGGTTTATCAACGGCAAAATATAGATCGGAAGAGCACACGTCTGAACTCCAGTCACGCCCAGTGATCTCGTATGCCGTCTTCTGCTTGAAAAAAAAAAAAAAATGAGCAAAAGAAAGACCTGTGTAGTGATCTTCGTATAACGCACGCAGATCACGATGTGCAGTATAAGTTGTTTATTCGACAACACTATACTCGGTGTATGTAGATAGTATATACT
+
CCCCDFFFFFFFGGGGGGGGGGHHHGHHHHHHHHHHHHHHHHHHHGGGGGHHHHHHHHHHHGGGGHHHHHHHGHHHGHHHHHHHHHHHHGHGGGHHHHHDGHHGGHHHHGGGHGHHHHHHHHHHHHGGGGC<<>--001100/0//..<0///0/101111<111111.///0<1.--------000/..9..1111111111111<./1111/1..-.<.:/111<09....011<11111<11:11111
@M03495:530:000000000-LYBTV:1:1113:13589:18689 1:N:0:GCCCAGTG+AATTGCGG
GTCAGCATGTGAGCTTTGGAGTGAAATCTCTTGTCTTAAGGAATAAAGGAAAAAGATTCCGTCGGAGGCTCGGTGCTCTACAGGTTCAACCTTTGTACTCTATTATTGCCTCACATTCCATCTCTTGTGAAAATATATTTGATTGGCTTTTCTGCAGGTTGTTTGCCAGGACTTTCCAAGACCTCCACTAGAAAACACAATAAACTTTTTGGAAGCTGGACAACTATCTTCATTTTTCAGAAACAGTGAAC
+
CBCCCFFFFFFFGGGGGGGGGGHHHHHHHHHHHGHHHHHHHGHHHHHHHHHHHHGGHHHHHIHGGGGGGHHGGGGGHHHHHHHGHHHHHHHHHHHHHHHHHHHHHHHHGHHHHHHHHHHHHHHHHHHHHHHHHHHHHHHHHGHHHGHHHHHHHHHEHHHHHGHHHHHHGHHHHHHHHHGHHHHHHGHHHHHDGHGHHHHEHFFHHHHHHHGGHHGGHHHHHGHFHHHHHHGGGFGGGGGGGFFGGGFGGG:
@M03495:530:000000000-LYBTV:1:1113:13713:18695 1:N:0:GCCCAGTG+AATTGCGG
GTCAGCATGTGAGCTTTGGAGGGCAAGAAGTGGTTGTGACTGGTTTATCAACGCAAAATATAGATCGGAAGAGCACACGTCTGAACTCCAGTCACGCCCAGTGATCTCGTATGCCGTCTTCTGCTTGAAAAAAAAAAAATGGGCAGACGGAGAAGTAGAGAAGGAGCTCGACACGACGAAGAGCCAGCGATGCACGAGCAACTGAAAACAACAATACGGATGAGCACTGCACGTAAACGAAGCCACACAAA
+
A>AAAFFBFDFFGGGGGGCFGGGGGGGHHHBGF5FEAEGGHHAGFHHHHHHHGCCGEHHHHFHGFHHGGGGGHHHGHHGGHEGEHHHHHHEHFHHDH1/?GGHHD4BDGFGHFH3EEEHEGHHEHGFHFHDFG/CD/<<011000<..-.<.-./:000;0:/.:..;0.--.-.9----.9./.9..-;...//;.---/.////9//..;..//:9.;.-///99/////..9;./.;9.-..;9..9.
@M03495:530:000000000-LYBTV:1:1113:21864:18711 1:N:0:GCCCAGTG+AATTGCGG
GTCAGCATGTGAGCTTTGGAGTGAAATCTCTTGTCTTAAGGAATAAAGGAAAAAGATTCCGTCGGAGGCTCGGTGCTCTACAGGTTCAACCTTTGTACTCTATTATTGCCTCACATTCCATCTCTTGTGAAAATATATTTGATTGGCTTTTCTGCAGGTTGTTTGCCAGGACTTTCCAAGACCTCCACTAGAAAACACAATAAACTTTTTGGAAGCTGGACAACTATCTTCATTTTTCAGAAACAGTGAAC
+
CCCDDFFFFFFFGGGGGGGGGGHHHHHHHHHHHHHHHHHHHHHHHHHHHHHHHHGGHIIIHHHGGGGGGHHGGGGGHHHHHHHHHHHHHHHHHHHHHHHHHHHHHHHHHHHHHHHHHHHHHHHHHHHHHHGHHHHHHHHHHHHHHGHHHHHHHHHHHHHHHGHHHGHHHHHHHHHHHHHHHHHHGHHHHHHGHHHHHHGGHHHHHHHHHHGGEHHGHHBGHHHHHGHHHHGFGGGGGGGGGCFGGGGGGG:
@M03495:530:000000000-LYBTV:1:1113:14517:18720 1:N:0:GCCCAGTG+AATTGCGG
GTCAGCATGTGAGCTTTGGTTTATCAACGGCAAAATATAGATCGGAAGAGCACACGTCTGAACTCCAGTCACGCCCAGTGATCTCGTATGCCGTCTTCTGCTTGAAAAAAAAAAAAAAAAACACAAGACTAAAATAGAACAGGACTAGGTGAGAATAAAAAAAACAGATGAATAATCACAATACCAGAACTATGGTATTAATCAAGGACAAAAACACAGTATGACAACAGAAATATAATGATGAAGAAGTT
+
CCDCDFFFFFFFGGGGGGGGGGHHHHHHGGGGGHHHHHHHHHHHGGGGHHHHHHHGHHHGHHHHHHHHHHHHGHGGGHHHHGDGHHGGHHHHGGGHGHHHHHHHHHHHHGGGDC@>/</--..<...//1<00<1<0110//..://0/10<:110111109--..//:111111:110:0010000.//1::10<:1111111000.././.......011:1101../<00111111<1111111//<1
@M03495:530:000000000-LYBTV:1:1113:8818:18733 1:N:0:GCCCAGTG+AATTGCGG
GTCAGCATGTGAGCTTTGGAGCAAGATTGGTTTATCAACGGCAAAATATAGATCGGAAGAGCACACGTCTGAACTCCAGTCACGCCCAGTGATCTCGTATGCCGTCTTCTGCTTGAAAAAAAAAAAAAAAACAAACATTCTGATGCGATGTAGAGGTCAATGTAAGTACATGTTAAGAAGACTAACGTCACTATATAGGTACGTATCACATATAAGACCTCTTGCTGATTCGCTAATATCCTCTAGTGATG
+
CCCECFFFFFFFGGGGGGGGGGHHHHHHHHHHHHHHHHHGGGGGHHHHHHHHHHHGGGGHHHHHHHGHHHGHHHHHHHHHHHHAHGGGHHHHHFHHHGGHHHHGGGHGHHHHHHHHHHHHGGGG@B>>-<<<.....011=11111-....1111<0/<011<1111111111111111/</1000./...111<11101<1./01.11010:<11:0<00<1011110<<...9.1<1:110101<1111
@M03495:530:000000000-LYBTV:1:1113:19980:18734 1:N:0:GCCCAGTG+AATTGCGG
GTCAGCATGTGAGCTTTGGTCCAGCCTGAGTCCTGGTTTATCAACGGCAAAATATAGATCGGAAGAGCACACGTCTGAACTCCAGTCACGCCCAGTGATCTCGTATGCCGTCTTCTGCTTGAAAAAAAAAAAAAAATAAAGATCAACGATCAGCTCAAAAGCACCCACATCATGTGAACCTACAGAATTGTACGTCGACCTCTCTCACAACACAACGTCAACCTGAGAATGATGTAGCACATAATATTCAG
+
BBBBCFFFFFFFGGGGGGGGGGHHHGHHHHHHHHGHGHHHHHHHHGGGGGHHHHHHHHHHHGGGGHHHHHHHGHHHEGHHHHHHHHHHHGHGGGHFGGD4GHHGGHHHHGGGHGHHHHHHHHHHHHGGG?</>---00=00=0000<<<.<.0000:000/::/....:0900000000./0;0009;000;0./.----.00/00909;......-.:..0././:0000000000000/0090090000
@M03495:530:000000000-LYBTV:1:1113:21829:18735 1:N:0:GCCCAGTG+AATTGCGG
GTCAGCATGTGAGCTTTGGACTCCTGACTGGTTTATCAACGGCAAAATATAGATCGGAAGAGCACACGTCTGAACTCCAGTCACGCCCAGTGATCTCGTATGCCGTCTTCTGCTTGAAAAAAAAAAAAAAAACAAATATCAGAATATAACGACATTACTGTAAGCACCAAGACTAAGAAAGAGAACGATTCCACCTATAGGATCGGCAATATAGAGTCTCTATAAGAGCTGATGAAACTTCGTATAGTAAT
+
CCCCCFFFFFFFGGGGGGGGGGHHHHHHHHHHHHHHHHHHGGGGGHHHHHHHHHHHGGGGHHHHHHHGHHHGHHHHHHHHHHHHGHGGGHHHHHDHHHGGHHHHGGGHGHHHHHHHHHHGHGGGGC>>>---.<<.0000<000<000<0:.--.0<<00000000/.<..</0<0000/0///00....<000..00000<</..---000<000000000000000<000000000<00.///000000
@M03495:530:000000000-LYBTV:1:1113:21432:18743 1:N:0:GCCCAGTG+AATTGCGG
GTCAGCATGTGAGCTTTGGATTAGTAAATTCGTTGACGACAGAAGGAGCAAGATAACGACCACAGGGAGGGTGGTTTATCAACGGCAAAATATAGATCGGAAGAGCACACGTCTGAACTCCAGTCACGCCCAGTGATCTCGTATGCCGTCTTCTGCTTGAAAAAAAAAAAAATAAATCGCTTAATTACGCACTATCTACAGTATACACGTATTGATACTCATTGTGTGAGCCATGCTAACGCTAGCGGCAG
+
CCDEEFFFFFFFGGGGGGGGGGHHHHHHHHHGHHHHHGGGGGHHHHHHHHHHHHHHHGGGGGHHHHGGGGGBFGGGHHHHHHHGGGGGHHHHHHHHHHHGGGGHHHHHHHGHHHGHHHHHHHHHHHHGHGGGHHHHHFHHHGGHHHHGGGHGHHHHHHH<GFHHGGGGG<--.01:11.....111<1...--011:1110111:<10.</101111:10111111<.::0//10<111:.<...09----
@M03495:530:000000000-LYBTV:1:1113:9794:18755 1:N:0:GCCCAGTG+AATTGCGG
GTCAGCATGTGAGCTTTGGTCCAGCCTGAGTCCTCTGGTTTATCAACGGCAAAATATAGATCGGAAGAGCACACGTCTGAACTCCAGTCACGCCCAGTGATCTCGTATGCCGTCTTCTGCTTGAAAAAAAAAAAAACTGCGCTCAGAAGGTCCTAGAAGTCGCACGTCTGAAACCGTCAAAAAGCCTCTTTGCGTGCGTTTTATCACAGGCTGCGACGCCCATAATAGACACTCTCTACGCACAGGACACA
+
CCCCCFFFFFFFGGGGGGGGGGHHHGHHHHHHHHHHGHHGHHHHHHHGGGGGHFGHHHHHHHHGGGGHHGHHHHGHHHGHHHHHHHHHHHGGHGGGFFGEGBGHHFGFHHHGFGHGHHHHHHHGCGHHGGDC/<<-.111.->../0</</<0<00000;:.-;--../.090;C-....00....///;000-.9:-.:-.//;//;/..;..;-;9-;9.///9/////;///:/9/.@.--/...;A/
@M03495:530:000000000-LYBTV:1:1113:6848:18764 1:N:0:GCCCAGTG+AATTGCGG
GTCAGCATGTGAGCTTTGGTTTATCAACGGCAAAATATAGATCGGAAGAGCACACGTCTGAACCCAGTCACGCCCAGTGATCTCGTATGCCGTCTTCTGCTTGAAAAAAAAAAAAGAATACCACAGTACATATACTTCCACTCGGATACGTAGCAGAGTAGGGTCCGAGACGAAGAGAAAACAATGGAGCAAACAACGTCAGCAAGCACTGGACCAACAGACTTTTAGTCCACCGATGCACATCTGGACAC
+
CBCCCFFFFFFFGGGGGGGGGGHHHHHHGGGGGHHHHHGHHHHHGGGGHHHHHHHGHHHGHHHHGGHHHHHGHGGGHEGHGFHHGFGGHHHGEEHGHHHHHHHFGHHGGGG<CFC/<@1111<1/01111111111>1>11=0....<0.00..00/.=000.//.-.-;::--.../09/;..;000//./0;...-:;..00//.9/0;//./.;..//:99000;00000..--..0000:0000:09
@M03495:530:000000000-LYBTV:1:1113:26456:18776 1:N:0:GCCCAGTG+AATTGCGG
GTCAGCATGTGAGCTTTGGAGTGAAATCTCTTGTCTTAAGGAATAAAGGAAAAAGATTCCGTCGGAGGCTCGGTGCTCTACAGGTTCAACCTTTGTACTCTATTATTGCCTCACATTCCATCTCTTGTGAAAATATATTTGATTGGCTTTTCTGCAGGTTGTTTGCCAGGACTTTCCAAGACCTCCACTAGAAAACACAATAAACTTTTTGGAGGCTGGACAACTATCTTCATTTTTCAGAAACAGTGAAC
+
BABBCFFFFFFFGGGGGGGGGGHHHHHHHHHHHHHHHHHHHHHHHHHHHHHHHHGGHIIIGBGGGGGGGHHGGFGGHHHHHHHHHHHHHHHHGHHHHHHHHHHHHHHHHHHHHHHHHHHHHHHHHHHHHHHGHHHHHHHHHHHHHHHHHHHHHHHGHFHHHGHHHHHHHGGHHHHHGHHHHGHHHFHHHGHDHHEHHHHGHFHHHHHHHHGGHHGGHHAGGHHHHHGGGGGBCFGGGGGGGFGGGGFFFG:
@M03495:530:000000000-LYBTV:1:1113:10791:18776 1:N:0:GCCCAGTG+AATTGCGG
GTCAGCATGTGAGCTTTGGAATTAGTAAATTCGTTGACGACAGAAGGAGCAAGATAACGACCACAGGGAGGGTGGTTTATCAACGGCAAAATATAGATCGGAAGAGCACACGTCTGAACTCCAGTCACGCCCAGTGATCTCGTATGCCGTCTTCTGCTTGAAAAAAAAAAAAAAAAAAATAGACGTTCACTCAATGCTATCACCACTAACGTACACAGACTCAGACCAACATCCACCGAGGTCCTATAACA
+
BCDDCFFFFFFFGGGGGGGGGGHHHHHHHHHHGHHHHHGGGGGHHHHHHHHHHHHHHHGGGGGHHHHGGGGGGGGGGHHHHHHHGGGGGHHHHHHHHHHHGGGGHHHHHHHGHHHGHHHHHHHHHHHHGHGGGHGHHH1GHHGGHHHHGGGHGHHGHHHHHHHHHGGGG@--;9--:--.00;0..:/:0:0/00000:0/:0/0.0/:0./...00.0::0:000./.../:/00..9--./000000;0
@M03495:530:000000000-LYBTV:1:1113:5880:18787 1:N:0:GCCCAGTG+AATTGCGG
GTCAGCATGTGAGCTTTGGAATTAGTATCGTTGACGACAGAAGGAGCAAGTAACGACCACAGGGAGGGTGGTTTATCAACGGCAAAATATAGATCGGAAGAGCACACGTCTGAACTCCAGTCACGCCCAGTGATCTCGTATGCCGTCTTCTGCTTGAAAAAAAAAAAAAAAAATACAAGTAAGTAACTGAGATAATATATATAATATCTATAAATAAAATGTGTTTTAGTGAGATCGGAATAGCAGTGAGG
+
CABCDFFFFFFFGGGGGGGGGGHHHHHHHGHHHHHGGGGGHHHHHHHHHHHHHHGGGGGHHHHGFGGGFGGGFHHHHHHHGGGGGHHHHHHHHHHHGGGGHHHHHHHGGHHGHHHHHHHHHHHHGHGGGHGHHHBGHHGGHHHHGGGGGHHHHHHHHHHHHGGGGG?<--<--.00000<0:00000<00000000000000000<B00<000000000000<0//:0/0000000...<.<<000<00::
@M03495:530:000000000-LYBTV:1:1113:3913:18797 1:N:0:GCCCAGTG+AATTGCGG
GTCAGCATGTGAGCTTTGGAGTGAAATCTCTTGTCTTAAGGAATAAAGGAAAAAGATTCCGTCGGAGGCTCGGTGCTCTACAGGTTCAACCTTTGTACTCTATTATTGCCTCACATTCCATCTCTTGTGAAAATATATTTGATTGGCTTTTCTGCAGGTTGTTTGCCAGGACTTTCCAAGACCTCCACTAGAAAACACAATAAACTTTTTGGAAGCTGGACAACTATCTTCATTTTTCAGAAACAGTGAAC
+
BABBBFFFFFFFFGGFGFFCGGGGHHFDGFDFGGFBGHHHHHFGGHHHHHHHHHGEFFFFGGGGGFEAAABEC?>EGHHHHHHHHHHHHHFHHEFHBGH3FHGHGHGFDGGHGHGHGEGHHHH3GGDBEFGDGGHGGHHHHGHFGHFHHG2GFFD?CG<GFAGG<BGGFGHFG?<FGFGBFFFCG>FCGHH1F>>FGHECGF0GH0G0DD-@CHHEHHHGHHGEHHCHFHGGGFGG0FFGFFGGGGFGFF0
@M03495:530:000000000-LYBTV:1:1113:28761:18798 1:N:0:GCCCAGCG+AATTGCGG
GTCAGCATGTGAGCTTTGGACTCCTGACTGGTTTATCAACGGCAAAATATAGATCGGAAGAGCACACGTCTGAACTCCAGTCACGCCCAGTGAACTCGTATGCCGTCTTCCGCTTGAAAAAATTGAAAACAGGAAACTTGGATGCAAGGGTGGGAGAAGAGATTGCTAGGGAACCGGTGAAATGCCTAGTTATTAGGTTGATCTCCAGTAGCGAAGCCCCCTGTCTGAACTGTGACAGACACTGAGGCACG
+
AAA?AFFFFDF3FEGBBB1FA1G1FF1ABDGBFEFG3220A0EAEGHHF2BG2G1/E/A/BGFFGAFEG/0FE2BG1B1BD1BF/F>>E/BF121@B/0?002@/EE0/B1?//?/FH110/<11><F10/</00001@11<@10111//0///>..0010011<1>00.</..<--:-:0000<000/0:0000:000//00000;;9000-99--...---/9/9////:///B///-9;////--;--
@M03495:530:000000000-LYBTV:1:1113:20723:18821 1:N:0:GCCCAGTG+AATTGCGG
GTCAGCATGTGAGCTTTGGAATTAGTAAATTCGTTGACGACAGAAGGAGCAAGATAACGACCACAGGGAGGGTGGTTTATCAACGGCAAAATATAGATCGGAAGAGCACACGTCTGAACTCCAGTCACGCCCAGTGATCTCGTATGCCGTCTTCTGCTTGAAAAAAAAAAAAAGAGGTAACATACGAAGAGATAGGAATCCAAGCCATTGAGGACGAAAACATAGAGGACAGCTATGTACTAAACAGACAG
+
CBBCCFFFFFFFGGGGGGGGGGHHHHHHHHHHGGHHHHGGGGGHHHHHHHHHHHHHHHGGGGGHGHHGGGGGEFFFGHHGHHHHGGGGGHHHHHHHHHHHGGGGFFHHHHHGHHHGHGHHHHHHHHHHGHGGGHGHHF1FGHGGHHHHGGFHGHHHGHHHHHDHHGGGGC---../.00;09B00....../000;09900099../:0000/0.-:-.-;99;000/;;/..0000900000:B0/9./;
@M03495:530:000000000-LYBTV:1:1113:13533:18875 1:N:0:GCCCAGTG+AATTGCGG
GTCAGCATGTGAGCTTTGGTCCGCCTGAGTCCTGGTTTATCAACGGCAAAATATAGATCGGAAGAGCACACGTCTGAACTCCAGTCACGCCCAGTGATCTCGTATGCCGTCTTCTGCTTGAAAAAAAAAAAAAAAACAAACACAGAGTGTAACTGTAGCTACTACCAACAAACACTCGAAAGACTAACACGTGCAACAGAACCAATAACTACTGAATGATCATAAGAATCACAATACGAGTAGCTACTGAA
+
CABCCFFFFFFFGGGGGGGGGGGGGGHHHHHHHHHHHHHHHHHHGGGGGHHHHHHHHHHHGGGGHGHHHHHGHHHGHHHHHHHHHHHHGHGGGHHHHHHHHHGGHGHHGEGHGHHHHHHHHHHFHGGGGD</<---...<C....0/000;0000<000000000/;09...9..0/../../;900090...:.00.//:/...00000000000000090000000000000090.....000000000
@M03495:530:000000000-LYBTV:1:1113:23849:18881 1:N:0:GCCCAGTG+AATTGCGG
GTCAGCATGTGAGCTTTGGAGTGAAATCTCTTGTCTTAAGGAATAAAGGAAAAAGATTCCGTCGGAGGCTCGGTGCTCTACAGGTTCAACCTTTGTACTCTATTATTGCCTCACATTCCATCTCTTGTGAAAATATATTTGATTGGCTTTTCTGCAGGTTGTTTGCCAGGACTTTCCAAGACCTCCACTAGAAAACACAATAAACTTTTTGGAAGCTGGACAACTATCTTCATTTTTCAGAAACAGTGAAC
+
CCCCCFFFFFFFGGGGGGGGGGHHHHHHHHHHHHHHHHHHHHHHHHHHHHHHHHGGHIHHHHHGGGGGGHHGGGGGHHHHHHHHHHHHHHGHHHHHHHHHHGHHHHHHHHHHHHHHHHHHHHHHHHHHHHHHHHHHHHHHHHHHHHHHHHHHHHHHGGHHHGHGHHHHHHGHHHHHHHFHGHHHHGHHHHHHHGHHHHHEHFG<GHHGHHGCFFGEHHFHHHHEHGHHHHHGFGGGGGGGGFFGGGGFBF0
@M03495:530:000000000-LYBTV:1:1113:9132:18892 1:N:0:GCCCAGTG+AATAGCGG
GTCAGCATGTGAGCTTTGGTCCAGCCTGAGTCCCTGGTTTATCAACGGCAAAATATAGATCGGAAGAGCACACGTCTGAACTCCAGTCACGCCCAGTGATCTCGTATGCCGTCTTCTGCTTGAAAAAAAAAAAAAAAAAATAAGATAGACGAGTTTCTGTTAGCAGTAACAATATCACAATGTATGTTAGAACTGTGGTGATCTTTCTCGAACAGTTGTGATATATACAGTGTCATTAACTATCAACAATT
+
BCCCCFFFFFFFGGGGGGGGGGHHHGHHHHHHHHHHHHHHHHHHHHGGGGGHHHHHHHHHHHGFGGHHHHHHHGHHHGHHHHHHHHHHHHGHGGGHHHHHDHHHGGHHHHGGGHGHHHHHHHHHHHHGGGG/<<A-<--<.000000:00.--..000000000<00<000<0:000<00000000<0:0000<000</.<<00000<0.0/.-/::0<.<0<B0<:0<0:0<000<000<00000/0.00
@M03495:530:000000000-LYBTV:1:1113:4089:18899 1:N:0:GCCCAGTG+AATTGCGG
GTCAGCATGTGAGCTTTGGAGTGAAATCTCTTGTCTTAAGGAATAAAGGAAAAAGATTCCGTCGGAGGCTCGGTGCTCTACAGGTTCAACCTTTGTACTCTATTATTGCCTCACATTCCATCTCTTGTGAAAATATATTTGATTGGCTTTTCTGCAGGTTGTTTGCCAGGACTTTCCAAGACCTCCACTAGAAAACACAATAAACTTTTTGGAAGCTGGACAACTATCTTCATTTTTCAGAAACAGTGAAC
+
BBBBBFFFFFFFGGGGGGGGGGHHFHHHHHHHHGHHHHHHGBGHHHHEHBGHHHGGHHHHHHHGGGG?EGHGGEGGHGHHHGHFFGFFGHHHHHHHHHHHHHHHHHHGHHGHHHHHHHFGHHHGHHHHHEFFGGHFHHHHGGFGHGFHHHHHHHGHFGHHFGHHHGGHH/CHHHHFHGHHGCFBHHFHHHHHFGGGHHHGHHHFGGHHGHCGGFHHHHHFFFHHHHHGHHGFFGGGGGGGG;CFBFGGGG0
@M03495:530:000000000-LYBTV:1:1113:10527:18923 1:N:0:GCCCAGTG+AATTGCGG
GTCAGCATGTGAGCTTTGGAGTGAAATCTCTTGTCTTAAGGAATAAAGGAAAAAGATTCCGTCGGAGGCTCGGTGCTCTACAGGTTCAACCTTTGTACTCTATTATTGCCTCACATTCCATCTCTTGTGAAAATATATTTGATTGGCTTTTCTGCAGGTTGTTTGCCAGGACTTTCCAAGACCTCCACTAGAAAACACAATAAACTTTTTGGAAGCTGGACAACTATCTTCATTTTTCAGAAACAGTGAAC
+
AAABBFFFFFFFGGGGGGGGGGGHHHHHHHHHHHHHHHHHHHHHHHHHHHHHHHGGHHHHHHHGGGGGGHHGGGGGHHHHHHHHHHHHHHHHHHHHGHHHHHHHHHHHHHHHHHHHHHHHHHHHHHHHHHHHHHHHHHHHHEHHHHHHHHHHHHFHHHHHHGHGHHHHHGHFHHHHHHGHEHHHHGHHHHHGHDGGHHHGHHHHHHHHHHGGHHHEHHHHGHHHHHHHHHGGGGGGGGGGFFFGFGFGGG0
@M03495:530:000000000-LYBTV:1:1113:29043:18925 1:N:0:GCCCAGTG+AATTGCGG
GTCAGCATGTGAGCTTTGGAGTGAAATCTCTTGTCTTAAGGAATAAAGGAAAAAGATTCCGTCGGAGGCTCGGTGCTCTACAGGTTCAACCTTTGTACTCTATTATTGCCTCACATTCCATCTCTTGTGAAAATATATTTGATTGGCTTTTCTGCAGGTTGTTTGCCAGGACTTTCCAAGACCTCCACTAGAAAACACAATAAACTTTTTGGAAGCTGGACAACTATCTTCATTTTTCAGAAACAGTGAAC
+
BBBBAC@5FDFFGGGGGGGGG4FEGHFFFFGFHBGFHHHHGBGHHBGFHHHGHFEGFHHHHHHGGGGFGHFGGEECHHHHHGHHBFFHGGAGHFHEBFHFHBHHHHHHHFHHFFHHHGHFGGHGHHHHHBB?3FFGFHHGHFHHHHFHFGHGHFHGBFHGHDHHGHHHGHAHGGGHGFGHHF?FGEHGHFH1GFFGFFFGGDF0DGHGHFCGFFF.;GGFGCHEFGBCGHBFFF0FGFGFG0;BFFGGFG9
@M03495:530:000000000-LYBTV:1:1113:7471:18931 1:N:0:GCCCAGTG+AATTGCGG
GTCAGCATGTGAGCTTTGGAGTGAAATCTCTTGTCTTAAGGAATAAAGGAAAAAGATTCCGTCGGAGGCTCGGTGCTCTACAGGTTCAACCTTTGTACTCTATTATTGCCTCACATTCCATCTCTTGTGAAAATATATTTGATTGGCTTTTCTGCAGGTTGTTTGCCAGGACTTTCCAAGACCTCCACTAGAAAACACAATAAACTTTTTGGAAGCTGGACAACTATCTTCATTTTTCAGAAACAGTGAAC
+
DCCCDFFFFFFFGGGGGGGGGGGHHHHHHHHHHHHHHHHHHHHHHHHHHHHGHHGGHIHHHHHGGGCFGGHGGGGGHHHHHHHHHFGHHHHHHHHHHHHHHHHHHHHHHHHHHGHGHHHHHHHHHHGGHHHHHHHHHHHHGHHHHGHHHHHHHHHFHHHHHGHHHGHHFHGHHFHGGHHHHHHHHHHHHHGGGHFHHHHEHHFFHHFHHHGGBGBEHHFHHHGHGHHHHGGGGGGGGGGGGGGGGGFGGG0
@M03495:530:000000000-LYBTV:1:1113:19771:18944 1:N:0:GCCCAGTG+AATTGCGG
GTCAGCATGTGAGCTTTGGACTGGTTTATCAACGGCAAAATATAGATCGGAAGAGCACACGTCTGAACTCCAGTCACGCCCAGTGAACTCGTATGCCGTCTTCTGCTTGAAAAACAAAAACCAAGCACGCAACAGCATCACGCAGGCCGTCTTCTGCCTGAAAAAAACAAGAATGCAGACTTCAGCCACAAATATAACGACGCACATATGAACAGCACGACAGATATCACGAATGAAACATAAACCACTCT
+
>11AA111BDF3AAGGF1GABBA1ABFHHFEGFAFAFEC0BFBF2FDFAE/AAGH0A00AA0A0AABC1FFBC@@@D>>FE?GG112B1B/>B0021/EGFE22B1D11BF110///B0//<//</<BC/BCCFHGG111@/0/////<-<0.<11111100<DFG@...///:000:0./00;:0/9/.:.0900;0.9-----99////9/9/-:---9--/9/;///----//////;/;/9;--///
@M03495:530:000000000-LYBTV:1:1113:9229:18964 1:N:0:GCCCAGTG+AATTGCGG
GTCAGCATGTGAGCTTTGGAGTGAAATCTCTTGTCTTAAGGAATAAAGGAAAAAGATTCCGTCGGAGGCTCGGTGCTCTACAGGTTCAACCTTTGTACTCTATTATTGCCTCACATTCCATCTCTTGTGAAAATATATTTGATTGGCTTTTCTGCAGGTTGTTTGCCAGGACTTTCCAAGACCTCCACTAGAAAACACAATAAACTTTTTGGAAGCTGGACAACTATCTTCATTTTTCAGAAACAGTGAAC
+
BBBBBFFFFFFFGGGFGGGGGFGHFHHHHHHHHEGHHHFHFGHHHHHGHHHHHHFFGHHHHFGGCEFEEGGGGEFEHFHHHHHHGHHHHFHHGHHHHHHHGHHHHHHHHHHHHHHHHHHHHHHEHHHHGHHEGHHHHHHHFHHHFCCHHGHHHHFDHGGFHDHHHHHHHGGFGGHGHHHFHHFBHAFHHHHHDGGGFHHGHHHGHHHHHHGGHHHAGFCGFBHHHHGHGHGGGGGGGFFFFB/CBFGGGG9
@M03495:530:000000000-LYBTV:1:1113:5148:18972 1:N:0:GCCCAGTG+AATTGCGG
GTCAGCATGTGAGCTTTGGACTCCTGACTGGTTTATCAACGGCAAAATATAGATCGGAAGAGCACACGTCTGAACTCCAGTCACGCCCAGTGATCTCGTATGCCGTCTTCTGCTTGAAAAAAAAAAAAAAAACTATTGAGATTATCTTCACAATATTTATTTAATTGCTAAATCAAGAATTTAATAATATCTTGCATTATAATCTGTAATAATTAATTTTACAACAAATGCATATAATTTTAATTATATTT
+
CDCCDFFFFFFFGGGGGGGGGGHHHHHHHHHHHHHHHHHHGGGGGHHHHHHHHHHHGGGGHHHHHHHGHHHGHHHHHHHHHHHHGHGGGHHHHHBGGHGGHHHHGGGHGHHHHHHHHHHHHGGG?B</<-<<.00=0=0<C0000000000::0000000000;0:0000:;000:00/00:00;00;0000;00000000000000;00;000:00:;000000...000;;0:00:0:0;00:;0:00;
@M03495:530:000000000-LYBTV:1:1113:19771:18986 1:N:0:GCCCAGTG+AATTGCGG
GTCAGCATGTGAGCTTTGGAATTAGCTGGTTTATCAACGGCAAAATATAGATCGGAAGAGCACACGTCTGAACTCCAGTCACGCCCAGTGATCTCGTATGCCGTCTTCTGCTTGAAAAAAAAAAAAAAAAATACGACATAATATTATATTTACATGAGTATTAATAAGTAATAAACATCTCCAAATAACAATCAAGGCTTAGCGAATATGGTACCTACAATTAGTGCATAACAAGTCCTAATAGCTGTCTA
+
CCCDDFFFFFFFGGGGGGGGGGHHHHHHHHHHHHHHHHGGGGGHHHHHHHHHHHGGGGHHHHHHHGHHHGHHHHHHHHHHHHGHGGGHHHHFFHHHGGHHHHGGGHGHHHHHHHHHHHHGGGG@<>/>---.<0..<-.:1<1111111<1:111100:11111:11111<11110100110101011000000000.0/0<0<---.1<1<111<1/001110:<<F:11<00/111111:1<1101011
@M03495:530:000000000-LYBTV:1:1113:25728:18990 1:N:0:GCCCAGTG+AATTGCGG
GTCAGCATGTGAGCTTTGGTCCAGCCTGAGTCCTGGTTTATCAACGGCAAAATATAGATCGGAAGAGCACACGTCTGAACTCCAGTCACGCCCAGTGATCTCGTATGCCGTCTTCTGCTTGAAAAAAAAAAAATAAGCTAGCGTGTCGGACAGGCTATCGGCATTCCTTGCGAAGCGTTAGAACACGTAGATATTAGTTAGAGAAGCAGTGTCCGTGGCGGTTTACTGGATGATGACTGAAGTCTAGTCTG
+
BBBBBFFFFFFFGGGGGGGGFFHHHGGHHHHGFFHGGHHHHHDFHGGGGGHGHDGFHHEHAEEFEFHFHHHGGHHHGFHGHFHHHHHHHDGFGGAFGF@4BGGFGHHDGCGGFFHHGHHGHHEHFACDC////<111>1111-<..0.----.<..0;C.:---0;;0;0/9---9-.9..000/;../.;;/////////////////://9/...;-----.;//////////99//////////////
@M03495:530:000000000-LYBTV:1:1113:6138:19004 1:N:0:GCCCAGTG+AATTGCGG
GTCAGCATGTGAGCTTTGGTCCAGCCTGAGTCCTGGTTTATCAACGGCAAAATATAGATCGGAAGAGCACACGTCTGAACTCCAGTCACGCCCAGTGATCTCGTATGCCGTCTTCTGCTTGAAAAAAAACAGGCATCTAGAGTGCAGGAGAGGAACAGGGAATTCCAATTGTAGCGGTGAAATGCGTAGAGATTTGGAAGAACACCAGGTGCGAAGGGGGCTTTCAGGCCTGTAACTGACGCTGAGACACG
+
AAAAAFFFD@F3DGGGGDCFAAFGGFFHGHFGBEGE1FGHHHABGFGAEG0BFFF2GDGFGGGFFFGHGHHHEFGFFHFGHHBFHFFGFGHCEEFBFFEG2GG>/FGGFEFG0/BEGFEGHG1DFGGG@//0<//10>@11?<1F110F//?AF0000.<.<C11=000=<0<00<<.A.CG000:..::0:00009/0/99::/C.9;//0-.;:..-99--9/////;/-/9;/////--;---/9:99
@M03495:530:000000000-LYBTV:1:1113:8945:19010 1:N:0:GCCCAGTG+AATTGCGG
GTCAGCATGTGAGCTTTGGAATTAGTAAATTCGTTGACGACAGAAGGAGCAAGATAACGACCACAGGGAGGGTGGTTTATCAACGGCAAAATATAGATCGGAAGAGCACACGTCTGAACTCCAGTCACGCCCAGTGATCTCGTATGCCGTCTTCTGCTTGAAAAAAAAAAAAGAAACTGCTATAAAATCGAACATCTAGTAGCTACAACAGCAGAACGAACGATCAAAAACTAAATTTACGCATAAGGTCA
+
BCCCCFFFFFFFGGGGGGGGGGHHHHHHHHHHGHHHHHGGGGGHHHHHHHHHHHHHHHGGGGGHHHHGGGGGEFGGGHHHHHHHGGGGGHHHHHHHHHHHGGGGHHHHHHHGHHHGHHHHHHHHHHHHGHGGGHGHHGDFHHGGHHHHGGGHGHHHHHHHHHHHHGGGFE<<...<:0000<<0<0:00..<.-0<00000000:0000./././</...--....:00.9<000<:00099...000<00
@M03495:530:000000000-LYBTV:1:1113:22879:19014 1:N:0:GCCCAGTG+AATTGCGG
GTCAGCATGTGAGCTTTGGAGACTGGTTTATCAACGGCAAAATATAGATCGGAAGAGCACACGTCTGAACTCCAGTCACGCCCAGTGATCTCGTATGCCGTCTTCTGCTTGAAAAAAAAAAATAAACATAAAACATGGTGAGAAGACGACAGGGACAGAAAAATCATCATTTAACACTCAAAAAAACATACACTGCTACTAACAACCAAGGCACACATGTAGACCAAGCTTATTCATGTAGACGATATGCT
+
CBCDCFFFFFFFGGGGGGGGGGGHHHHHHHHHHHHGGGGGHHHHHHHHHHHGGGGHHHHHHHGGHHGHHHHHHHHHHHHGHGGGHHHHHBGHHGGHHHHGFGHGHHHHHHHHHHHHGGGFCB0@2@2>?11111/110111?11<<<C----....../00<..00000000000;00//0:0.--..:00:000000:0000009......../..000:0000/...00000000000:00.-..9000
@M03495:530:000000000-LYBTV:1:1113:10589:19021 1:N:0:GCCCAGTG+AATTGCGG
GTCAGCATGTGAGCTTTGGAGTGAAATCTCTTGTCTTAAGGAATAAAGGAAAAAGATTCCGTCGGAGGCTCGGTGCTCTACAGGTTCAACCTTTGTACTCTATTATTGCCTCACATTCCATCTCTTGTGAAAATATATTTGATTGGCTTTTCTGCAGGTTGTTTGCCAGGACTTTCCAAGACCTCCACTAGAAAACACAATAAACTTTTTGGAAGCTGGACAACTATCTTCATTTTTCAGAAACAGTGAAC
+
DDDDDFFFFFFFGGGGGGGGGGHHHHHHHHHHHHHHHHHHHHHHGHHHHHHHHHGGHHHHHHHGGGGGGHHGGGGGHHHHHHHHHHHHHHHHHHHHHHHHHHHHHHHHHHHHHHHHHHHHHHHHHHHHHGHHHHHHHHHHHHGHHGHHHHHHHHHHHHHHHGHHHHHHHHHHHHGHHGHHHHHHHHHHHHH1F>FGHHHGHHHGGHHHHHGGHFHHHHHHHHHHHHHHHHGHGGGGGGGGGFFGGGGGFG0
@M03495:530:000000000-LYBTV:1:1113:17427:19039 1:N:0:GCCCAGTG+AATTGCGG
GTCAGCATGTGAGCTTTGGAGTGAAATCTCTTGTCTTAAGGAATAAAGGAAAAAGATTCCGTCGGAGGCTCGGTGCTCTACAGGTTCAACCTTTGTACTCTATTATTGCCTCACATTCCATCTCTTGTGAAAATATATTTGATTGGCTTTTCTGCAGGTTGTTTGCCAGGACTTTCCAAGACCTCCACTAGAAAACACAATACACTTTTTGGAAGCTGGACAACTATCTTCATTTTTCAGAAACAGTGAAC
+
A>>AAFFFD@DFEGFFBGFGGFFGB5DHHHHHHDGGFEGG33BCGHBGFB3ACFEAFG5HC3FEGE00B1BAE?>?@5@FFGCGGGHFFD1GHFH@4GDFDGFFGGH443FGHEHHDDB4FFFHHHGHBB4?F?GBGBFFGDGFHHHFHFHHHFB210FHHFEF<GFHFFC/F<GHHEGHF0?FGHFHGHH1>1<CGGHCGE/0CDGDGG-@/;/CCHFFH0:CCCFFHFGFFGFFBFGFFE9FGGBBBF:
@M03495:530:000000000-LYBTV:1:1113:2756:19059 1:N:0:GCCCAGTG+AATTGCGG
GTCAGCATGTGAGCTTTGGAGTGAAATCTCTTGTCTTAAGGAATAAAGGAAAAAGATTCCGTCGGAGGCTCGGTGCTCTACAGGTTCAACCTTTGTACTCTATTATTGCCTCACATTCCATCTCTTGTGAAAATATATTTGATTGGCTTTTCTGCAGGTTGTTTGCCAGGACTTTCCAAGACCTCCACTAGAAAACACAATAAACTTTTTGGAAGCTGGACAACTATCTTCATTTTTCAGAAACAGTGAAC
+
CCCCBFFFFFFFGGGGGGGGGFHHHHHHHGHHHHHHHHHHHHHHHHHHHFHHHHGFHHHHHHGGGGGGGHHGGFGGHHHGHHHHHHHHHHFHHHHGHHHHHHHHHHHHGHHHHHHHHHHHHGHHGHHHGHHFHHHHHHHHHFHHGEHHHHHHHHDFHHHHHGHHHHHHHGFHHGHHHHHHHHHHHFHHHGHGFHHHHHHEHGF0DHHHHHGGCGFHHHCGHGHHHHHHHHGGGFFFGFGFFGEBGGFGEG0
@M03495:530:000000000-LYBTV:1:1113:19206:19059 1:N:0:GCCCAGTG+AATTGCGG
GTCAGCATGTGAGCTTTGGAGTGAAATCTCTTGTCTTAAGGAATAAAGGAAAAAGATTCCGTCGGAGGCTCGGTGCTCTACAGGTTCAACCTTTGTACTCTATTATTGCCTCACATTCCATCTCTTGTGAAAATATATTTGATTGGCTTTTCTGCAGGTTGTTTGCCAGGACTTTCCAAGACCTCCACTAGAAAACACAGTAAACTTTTTGGAAGCTGGACAACTATCTTCATTTTTCAGAAACAGTGAAC
+
BBBBBFFFFFFFGGGGGGGGGGHHGHHHHHHHHHHHHHHHHHHHHHHHHHHHHHGGHHHHHHHGGGGGGHHGGFGGHHHHHHHHHHHHHHHHHHHHHHHHHHHHHHHHHHHHHHHHHHHHHHHHHHHGGHHHHHHHHHHHGHHHHGHHHHHHEDGFHHHHHGHHGHHHHGGHHHHHHHHHEHHHHHHGHHHFHHHHHHHHFHHGHHHHHHGGCHHGHHFHHFFHFHHFHHGFGGGGGGGGGGGGGGFGG00
@M03495:530:000000000-LYBTV:1:1113:8331:19067 1:N:0:GCCCAGTG+AATTGCGG
GTCAGCATGTGAGCTTTGGTCCGCCTGGTTTATCAACGGCAAAATATAGATCGGAAGAGCACACGTCTGAACTCCAGTCACGCCCAGTGATCTCGTATGCCGTCTTCTGCTTGAAAAAAAAAAAGAAGACAAGACACAAGAACAAGTCCCCTTTTCGTGCGTTGCTCCATAGACTCCTCACCCCTGCCTAGCAACACTCACCTCTCATCACAAACGCGGCATCACCCACGTATGACCTCCCGTCCTCACTC
+
CCCCCFFFFFFFGGGGGGGFGGGGGGHHHHHHHHHHHGGGGGHHGHHHHHHHHGGGGGHHHHHHGHHHGHHHHHHHHHHHHGHGGGHGHHGBFGGFGHHHHGEGHGHHHGHHHGCGHHGGGD<</?0010000?G0F0>0<<00001000.<.<<=-..<:::-.:;:00;000;000/0;AA-.;.;00;;90.:.;C/0.0.;/9000000...------9::9...-./0/000:0.......00:00
@M03495:530:000000000-LYBTV:1:1113:6522:19077 1:N:0:GCCCAGTG+AATTGCGG
GTCAGCATGTGAGCTTTGGTTTATCAACGGCAAAATATAGATCGGAAGAGCACACGTCTGAACTCCAGTCACGCCCAGTGATCTCGTATGCCGTCTTCTGCTTGAAAAAAAAAAAAAAAACATACGAATAAAGAGTATATGATTGAAATTATATACAGACATAATAACACATAAGCAATGCATGTCATGTGTGAAAAAGTCGTCATCGATGTGATTAACAATGGTATAGCAGATGAAAACATAGTGTGTAG
+
DDDDDFFFFFFFGGGGGGGGGGHHHHHHGGGGGHHHHHHHHHHHGGGGHHHHHHHGHHHGHHHHHHHHHHHHGHGGGHHHHHFHHHGGHHHHGGGHGHHHHHHHHHGGHGGEF/></>/-..1>10....0000<0000000==0000000;0:0;000./000000000.000;00/000:00:0000;00.0000..00.;..:00/.0:0;000000:;00:0000000/000000/.;000000.0;
@M03495:530:000000000-LYBTV:1:1113:14376:19082 1:N:0:GCCCAGTG+AATTGCGG
GTCAGCATGTGAGCTTTGGAAACGACAGAAGGAGCAAGATAACGACCACAGGGAGGGTGGTTTATCAACGGCAAAATATAGATCGGAAGAGCACACGTCTGAACTCCAGTCACGCCCAGTGATCTCGTATGCCGTCTTCTGCTTGAAAAAAAAAAAAAACATCAAAGGCAACACATACACAACAGTAACAGCAAAAAAACTACAAATACGTAAAACTACAGACAGTAAAATATATGAGACGTACGTAAGAA
+
CCCDCFFFFFFFGGGGGGGGGGHGGGGGHHHHHHHHHHHHHHHGGGGGHHHHGFGGGBFGFGHHHHHHHGGGGGHHHHHHGHHHHGGGGHHHHHHHGHHHGHHHHHHHHHHHHGHGGGHGFDD2DGHFGHHHHGGGHGHHHHHHHHHHHHGGCC:--;:..00:000/.:.....000000.../000::0.//0/.--;00000:00;.00.:00000000.//0000;00:00000;0....-/0:.00
@M03495:530:000000000-LYBTV:1:1113:24089:19083 1:N:0:GCCCAGTG+AATTGCGG
GTCAGCATGTGAGCTTTGGAATTAGTAAATTCGTTGACGACAGAAGGAGCAAGATAACGACCACAGGGAGGGTGGTTTATCAACGGCAAAATATAGATCGGAAGAGCACACGTCTGAACTCCAGTCACGCCCAGTGATCTCGTATGCCGTCTTCTGCTTGAAAAAAAAAAAAAATCAACAACGGACAAAGGTTTCAGACTTACATACTGAAATCACATATACCGACGGAGCATTACATAGATACATATGTT
+
CCDCCFFFFFFFGGGGGGGGGGHHHHHHHHHHGHHHHHGGGGGHHHHHHHHHHHHHHHGGGGGHHHHGGGGGEFGGGHHHHHHHGGGGGHHHHHHHHHHHGGGGHHHHHHHGHHHGHHHHHHHHHHHHGHGGGHHHHGFHHHGGHHHHGGGHGHHHHHHHGHDHHGGGG@<-<-.00</09.--.--</:/001:1110<111111011100110001:11:1..--<..-<01<111<11111<1111<1
@M03495:530:000000000-LYBTV:1:1113:18368:19095 1:N:0:GCCCAGTG+AATTGCGG
GTCAGCATGTGATCTTTGGATGGTTCTGGTTTATCAACGGCAAAATATAGATCGGAAGAGCACACGTCTGAACTCCAGTCACGCCCAGTGATCTCGTATGCCGTCTTCTGCTTGAAAAAAAAAAAAAAAAGAGCGCGATTTGTGAGAAGATGTTGCTGGAGAATTATGTGTTATCTGAAATGAAGCACATGTACAGATATGGCTATCGACTTGCATTGATCACTACTTTGTATTGTCAGGTAGTCATCATA
+
DCDDDFFFFFFFGGGGGGGGGGGHHHHHHHHHHHHHHHGGGGGHHHHHHHHHHHGGGGHHHHHHHGHHHGHHHHHHHHHHHHGHGGGHHHHGDHHHGGHHHGGGGHGHHHHHHHHHHHHGGGGF<>/<--..//<----..1:/1111/01111<101<..0.01111<11/1:111110111<100/<101<111:1:111./00/..-..010:101<11:11/11101111<1111/<10:111<111
@M03495:530:000000000-LYBTV:1:1113:28560:19095 1:N:0:GCCCAGTG+AATTGCGG
GTCAGCATGTGAGCTTTGGAGTGAAATCTCTTGTCTTAAGGAATAAAGGAAAAAGATTCCGTCGGAGGCTCGGTGCTCTACAGGTTCAACCTTTGTACTCTATTATTGCCTCACATTCCATCTCTTGTGAAAATATATTTGATTGGCTTTTCTGCAGGTTGTTTGCCAGGACTTTCCAAGACCTCCACTAGAAAACACAATAAACTTTTTGGAAGCTGGACAACTATCTTCATTTTTCAGAAACAGTGAAC
+
ABBABFFFFFFFGGGGGGGGGBFGHHHHHHHHHGHHHHHHHHHGHGHHHHHFHHGGHHHHHGHGGGGGGHHGGGGGHHHHHHHHGHHHHHHHHHHGHHHHHHHHHHHHHHHHHHHHHFHHHFHGHHHHHFHHHGHHHHHHHHHHHHHHHHHHHHHGHHHHHGHHHHHHGHFEGGHHHHGHHHHGFEGHHHGFGHHHHHHGHHGFHHHHHHGGFHG:GGCFHGHHGHHFHGFBGGFBBFFGGBFFGGFFFF0
@M03495:530:000000000-LYBTV:1:1113:20359:19097 1:N:0:GCCCAGTG+AATTGCGG
GTCAGCATGTGAGCTTTGGATTAGTAAATTCGTTGACGACAGAAGGAGCAAGATAACGACCACAGGGAGGGTGGTTTATCAACGGCAAAATATAGATCGGAAGAGCACACGTCTGAACTCCAGTCACGCCCAGTGATCTCGTATGCCGTCTTCTGCTTGAAAAAAAAAAAAAAAAACAAACGGAAATATGCAACGCAGCTCCACACGACAACAAAGATGCACGACGGTGGAACTGTTAGAGATGATGAGTA
+
BBCCCFFFFFFFGGGGGGGGGGHHHHHHHHHGHHHHHGFGGGHHHHHHHHHHHHHHHGGGGGHHHHGGGGGEFGGGHHHHHHHGGGGGHHHHHHHHHHHGGGGHHHHHHHGGHHGHHHHHHHGHHHHGHGGGHHHHHDGHHGGHHHHGGGHGHHHHHHHCHHHGGGGGG--<----.........-<11111<<-----/:00/0.-----....//01000..---<.<90<001111101101111011
@M03495:530:000000000-LYBTV:1:1113:19236:19101 1:N:0:GCCCAGTG+AATTGCGG
GTCAGCATGTGAGCTTTGGTTTATCAACGGCAAAATATAGATCGGAAGAGCACACGTCTGAACTCCAGTCACGCCCAGTGATCTCGTATGCCGTCTTCTGCTTGAAAAAAAAAAAAACAACAGAAATCAGAAATGATACAAAGACTAATGAAAGACAGTTAGGACAATAAAGATCTAAAGATCAACAGATATTAAATCTGTGATTCTATGAATTGACTACTCGAGTATAGTACCTATCTAGAAAGAATGGA
+
CCDDDFFFFFFFGGGGGGGGGGHHHHHHGGGGGHHHHHHHHHHHGGGGHHHHHHHGHHHGHHHHHHHHHHHHGHGGGHGHHHFHHHGGHHHHGGGHGHHHHHHHGHHHHGGG@<<><////?011?11111111==11<1110001<011111<////0111/1:/.0101:1011<11010<00/0//1:<1:11<111111<11111111<1011:1/<0<..:.111:11111<011:1110/.0100
@M03495:530:000000000-LYBTV:1:1113:14351:19135 1:N:0:GCCCAGTG+AATTGCGG
GTCAGCATGTGAGCTTTGGAGACTGGTTTATCAACGGCAAAATATAGATCGGAAGAGCACACGTCTGAACTCCAGTCACGCCCAGTGATCTCGTATGCCGTCTTCTGCTTGAAAAAAAAAAAAACAATAAGACGCCAGACTAAACTGAACTACAACCTTCAATTAATAGCCTGAGAGCGGCAATGCACAGATTACGCGAGACTAGATGATAGTATGAAGAAGGTAGCTCATACTTCAGGTCAGACGACTAA
+
CCCCCFFFFFFFGGGGGGGGGGGHHHHHHHHHHHHGGGGGHHHHHHHHHHHGGGGHHHHHHHGHHHGHHHHHHHHHHHHGHGGGHHHHHFHHHGGHHHHGGGHGHHHHHHHHHHHHGGGGC//<///1111=1.->.-0.<0000000000000<0.:0:0000000:0000.</00.-----<000<:<00000..----.000000000000000000//.0B000<0000000000::0/00-9-<-0
@M03495:530:000000000-LYBTV:1:1113:28798:19135 1:N:0:GCCCAGTG+AATTGCGG
GTCAGCATGTGAGCTTTGGAGTGAAATCTCTTGTCTTAAGGAATAAAGGAAAAAGATTCCGTCGGAGGCTCGGTGCTCTACAGGTTCAACCTTTGTACTCTATTATTGCCTCACATTCCATCTCTTGTGAAAATATATTTGATTGGCTTTTCTGCAGGTTGTTTGCCAGGACTTTCCAAGACCTCCACTAGAAAACACAATAAACTTTTTGGAAGCTGGACAACTATCTTCATTTTTCAGAAACAGTGAAA
+
BBB?ABFFFDF@EGGGGGECGEFGHHHHHGHHHHFHHFEFF33BGGHEFHGCE2EFGGFGH3GEEAEEEEEEEGFE3F@FGEGHEGBHGHAFEDGBGDGHHFFFHHFFDEFFGCCGHFGHHDGFHHHHHH?DGGFHHFHHHDFH1C0FFCGDGGBGCHHGGGHHHHHHFEA/FGFHHG1GHGFGHEHCGHH>F<><GGGEGHHGFHFHHGCCCGH.CGCCGC:.CGHBGHGEF000F/;;B09//;;BF0;
@M03495:530:000000000-LYBTV:1:1113:6762:19136 1:N:0:GCCCAGTG+AATTGCGG
GTCAGCATGTGAGCTTTGGTCCAGCCTGAGTCCCTGGTTTATCAACGGCAAAATATAGATCGGAAGAGCACACGTCTGAACTCCAGTCACGCCCAGTGATCTCGTATGCCGTCTTCTGCTTGAAAAAAAAAAAACAAATAAACAAATATTGAAGAGTCGGCAAATTTCTCAAATTAAACAGACGTAGTGTATATTTTAACAGTCAGCACACATATGAGTAGAATTGAAGATATATACACGCTAAGTACGTC
+
BABCCFFFFFFFGGGGGGGGGGHHHGHHHHHHHHHHHHHHHHHHHHGGGGGHHHHHHHHHHHGGGGHHHHHHHGHHHGHHHHHHHHHHHHGHGGGHHHHH4GHHGGHHHHGGGHGHHHHHHHHFHHHFGGG@/</>.<111<1<.0=11110000.00-----.:00;00;0:0000000//.-..../000000000:00:;;0;00./..09;000:;00000000000000;0000.-;.900;0./.
@M03495:530:000000000-LYBTV:1:1113:11150:19137 1:N:0:GCCCAGTG+AATTGCGG
GTCAGCATGTGAGCTTTGGAGTGAAATCTCTTGTCTTAAGGAATAAAGGAAAAAGATTCCGTCGGAGGCTCGGTGCTCTACAGGTTCAACCTTTGTACTCTATTATTGCCTCACATTCCATCTCTTGTGAAAATATATTTGATTGGCTTTTCTGCAGGTTGTTTGCCAGGACAGGTCGTGATTGCTGGAGCAGGTATGATATAATTCTAGGATTTGACAGATGAATAATTTACATATATATCTAACTTTGA
+
BBCCCFFFFFFFGGGGGGGGGGGHHHHHHHHHHHHHHHHHHHHHHHHHHHHHGHGGGHHHHIHGGGGGGHHGGGGGHHHHGGHHHHHHHHHHHHHHHHHGHHHHHHHHHHHHGFGHHHHHHHHGHHHGHGHFHHHHHHHHHGHHHHHHHHHHHHGHFHHHHGGHHHHHHHHHHGGHHGGGHHHHHHHHHHGGGHHGHHHHGHHDGHGHHHHHHHFHHHHHFFHH:CCGHGHHHHHHGGGGGGFFFGGGGG0
@M03495:530:000000000-LYBTV:1:1113:10968:19140 1:N:0:GCCCAGTG+AATTGCGG
GTCAGCATGTGAGCTTTGGAATTAGTAAATTCGTTGACGACAGAAGGAGCAAGATAACGACCACAGGGAGGGTGGTTTATCAACGGCAAAATATAGATCGGAAGAGCACACGTCTGAACTCCAGTCACGCCCAGTGATATCGTATGCCGTCTTCTGCTTGAAAAAAAAAAAAAAAAAAATAAAATAGTCGCGAGGATACTCCAGATATGTCAAAAAGTGATATGCAATATATTCATTATAGATACATCTAG
+
BCCBCFFFFFFFGGGGGGGGGGHHHHHHHHHHGGHHHGGGGGGHHGHHHHHHHHHHHHGGGGGHHHHGGGGGEFEFGHHHHHHHGGGGGHHHHHHHHHHHGGGGHHGHHHHFHHHGHHHHHHHHHHHHGHGGGHHHHH1@FFHGHHHHGGGHGHHEGHHG.CHGFGGGGG---;----;.///9///;/9------///;///////////;///../://///////:9//://:/:////9////////
@M03495:530:000000000-LYBTV:1:1113:5569:19147 1:N:0:GCCCAGTG+AATTGCGG
GTCAGCATGTGAGCTTTGGAATTAGCTGGTTTATCAACGGCAAAATATAGATCGGAAGAGCACACGTCTGAACTCCAGTCACGCCCAGTGATCTCGTATGCCGTCTTCTGCTTGAAAAAAAAAAACAAAAAAAAATACAGACTAGTATAAAAAAAACTAACAAGACATTAATTAGCGAGAGAGCTAAATCCAGACAGTCATCACCCGCATATGACACCGGATAAACAGAAACGACGGATGTGATTGTTACA
+
CCCCCFFFFFFFGGGGGGGGGGHHHHHHHHHHHHHHHHGGGGGHHHHHHHHHHHGGGGHHHHHHHGHHHGHHHHHHHHHHHHGHGGGHHHHFEHHHGGHGHHGGGHFFHHHHHHFHHHHGGGCDG///?0//-->.0<000.00000000000---.000000////000000;0/-----...0000000900.//0099000/.--9..00000:.---..000:/:9:/..---..-00000090;00
@M03495:530:000000000-LYBTV:1:1113:15910:19181 1:N:0:GCCCAGTG+AATTGCGG
GTCAGCATGTGAGCTTTGGAGTGAAATCTCTTGTCTTAAGGAATAAAGGAAAAAGATTCCGTCGGAGGCTCGGTGCTCTACAGGTTCAACCTTTGTACTCTATTATTGCCTCACATTCCATCTCTTGTGAAAATATATTTGATTGGCTTTTCTGCAGGTTGTTTGCCAGGACTTTCCAAGACCTCCACTAGAAAACACAATAAACTTTTTGGAAGCTGGACAACTATCTTCATTTTTCAGAAACAGTGAAC
+
CCCCCFFFFFFFGGGGGGGGGGGHHHHHHHHHHHHHHHHHHHHHHHHHHGHHHHGGGHIHHIHGGGGGGHHGGGGGHHHHHHHGHHHHHHHHHHHHHHHHHHHHHHHHHHHHHHHHHHHHGHHHHHHHHGHHHHHHHHHHHHHHHHHHHHHHHHHHHHHHHGHHHGHHGGHHHHHHHHHHHHHFHHHHHHHFHHHHHHHEHHGHHHHHHHGGHHHHHHHHHGHHHHHHGHGGGGFGGGGGGGGGGGGGGG0
@M03495:530:000000000-LYBTV:1:1113:25063:19238 1:N:0:GCCCAGTG+AATTGCGG
GTCAGCATGTGAGCTTTGGAGTGAAATCTCTTGTCTTAAGGAATAAAGGAAAAAGATTCCGTCGGAGGCTCGGTGCTCTACAGGTTCAACCTTTGTACTCTATTATTGCCTCACATTCCATCTCTTGTGAAAATATATTTGATTGGCTTTTCTGCAGGTTGTTTGCCAGGACTTTCCAAGACCTCCACTAGAAAACACAATAAACTTTTTGGAAGCTGGACAACTATCTTCATTTTTCAGAAACAGTGAAC
+
BABB@FDFFFFFGGGGGGGGGGH5FGHHHHHHHBFHHHGHGGHHHHHHHHHHHFGGHHHHGBGGGGGEEGHGGFFGHHHHHHHFFEHHHGHHEFH4GHHHHHHHFHHGFHHHGHHHGFHGHHHHHHHFHGHFFHHHHHHHHDFHHAFBGHHHHFHHFHHHHGHHFHHHFAGCGHHHHEHGHHHHHHHHGGH1DGHHHHCFHHFGFHGHHGGG/CC.GHG.GECHHGHHHHGFFFFFFGGGFFFFFGCBBF9
@M03495:530:000000000-LYBTV:1:1113:19065:19253 1:N:0:GCCCAGTG+AATTGCGG
GTCAGCATGTGAGCTTTGGAGTGAAATCTCTTGTCTTAAGGAATAAAGGAAAAAGATTCCGTCGGAGGCTCGGTGCTCTACAGGTTCAACCTTTGTACTCTATTATTGCCTCACATTCCATCTCTTGTGAAAATATATTTGATTGGCTTTTCTGCAGGTTGTTTGCCAGGACTTTCCAAGACCTCCACTAGAAAACACAATAAACTTTTTGGAAGCTGGACAACTATCTTCATTTTTCAGAAACAGTGAAC
+
BBBBBFFFFFFBDGGFFGGGGGFGHHHHGHHHHFHHHHHHFGHHHHGHGHHHHGFGHHHGHFGGGGCGGHHGGGFGHFFHHHHHHFHHHHHHHGHGHHHHHHHHGHHFFHHHHHHHHHHHHHHHHHHHHFFGHGHHHHHHHHGHGFHFHHHHHHB?GHGHHGGHGHHHGHGEGCGHFHFHEHHHHHHGHFH1GGHCHHGGGHHHGHGHHHGGGFHGFHHFHHGHFHHHGGFGGGGB0BBFG;CBFGGF0F9
@M03495:530:000000000-LYBTV:1:1113:13830:19262 1:N:0:GCCCAGTG+AATTGCGG
GTCAGCATGTGAGCTTTGGAGTGAAATCTCTTGTCTTAAGGAATAAAGGAAAAAGATTCCGTCGGAGGCTCGGTGCTCTACAGGTTCAACCTTTGTACTCTATTATTGCCTCACATTCCATCTCTTGTGAAAATATATTTGATTGGCTTTTCTGCAGGTTGTTTGCCAGGACTTTCCAAGACCTCCACTAGAAAACACAATAAACTTTTTGGAAGCTGGACAACTATCTTCATTTTTCAGAAACAGTGAAC
+
BABCCFFFFFFFGGGGGGGGGGHHHHHHHHHHHHHHHHHHHHHHHHHHHHHHHHGGHIIHHHHGGGGGGHHGGGGGHHHHHHHHHHHHHHHHHHHHHHHHHHHHHHHHHHHHHHHHHHHHHHHHHHHHHHHHHHHHHHHHHHHHHGGHHHHHHHFHHHHHHGHGHHHHGHHHHHHHHHHHHHHHHHHHHHHDGHHHHHHGHHHGHHHHHHGGFHHHGHFAGCGHHGHHHHGGFGGGGGGGGCBFFGFGGG0
@M03495:530:000000000-LYBTV:1:1113:6145:19277 1:N:0:GCCCAGTG+AATTGCGG
GTCAGCATGTGAGCTTTGGAGGGTGGTTTATCAACGGCAAAATATAGATCGGAAGAGCACACGTCTGAACTCCAGTCACGCCCAGTGATCTCGTATGCCGTCTTCTGCTTGAAAAAAAAAAACACAGACACAAATAGCAGGAAGACTGCAATCAGCATGAGTACAATGAAAAATTGGTACATATGCACGAATAAGAGAGATACGACGATGACATCAGCATGGATGCACGACGGCAAGTCTATATCGAGCCA
+
CBCDCFFFFFFFGGGGGGGGGGGFGGGGHHHHHHHGGGGGHHHGHHHHHHHGGGGHHHHHHHGHHHGHHHHHHHHHHHHGHGGGHHHHHBGHHGGHHHHGGGHGHHGHHHGHHHHHGGGG<</?0/01?000<0111=<1..00./00/00=0<00000000000<00<000..00<0000000:000.....0000/..000<..--..0:000000000.000/00..<-----.00:00000....-/
@M03495:530:000000000-LYBTV:1:1113:2794:19278 1:N:0:GCCCAGTG+AATTGCGG
GTCAGCATGTGAGCTTTGGAATTAGCTGGTTTATCAACGGCAAAATATAGATCGGAAGAGCACACGTCTGAACTCCAGTCACGCCCAGTGATCTCGTATGCCGTCTTCTGCTTGAAAAAAAAAAAGAAAAAATACAAATATCAACACGAGAAGAGGCACTAGAAGTTAAATGATCTCTCGTAAATATGACAAACTCACTACATACACTCATTCATGATTCACGCACCCATGTCGAAAAACACAACAACCAA
+
CCCCCFFFFFFFGGGGGGGGGGHHHHHHHHHHHHHHHHGGGGCGHHHHHHHHHHGGGGHHHHHHHGHHHGHHHHHHHHHHHHGHGGGHHHHB4FHHFGHHHHGGGHGHHHHHHHHHHHHGGGG>>//0000/011?1111111<<F..--../0<..../0000000000000000:00:.:..00000;:9B900000090000090;/000000900000;.---..//00.;.:-...9;.;......
@M03495:530:000000000-LYBTV:1:1113:16378:19314 1:N:0:GCCCAGTG+AATTGCGG
GTCAGCATGTGAGCTTTGGATGGTTCTGGTTTATCAACGGCAAAATATAGATCGGAAGAGCACACGTCTGAACTCCAGTCACGCCCAGTGATCTCGTATGCCGTCTTCTGCTTGAAAAAAAAAAAAAAAATAGAAGGACAGCCAGAATAATGAATGTAATGAAAGACTTCACGTAAGAACGCCATCGACTGCGAGACCGCACAAAATACGTGAGCATATTGACAACAGTCACTGCAGATAGAGTTAACTTA
+
CCDDDFFFFFFFGGGGGGGGGGGHHHHHHHHHHHHHHHGGGGGHHHHHHHHHHHGGGGHHHHHHHGHHHGHHHHHHHHHHHHGHGGGHHHHHHHHHGGHHHHGGGHGHHHHHHHHHHHHGGGGC</<<--011<00.<./....../0000000<00000000<0:/000<09./<.00/..-<.0./-<./.-9-..-----/..000<0/.<0<000000000.</00000000:0000000:000<00
@M03495:530:000000000-LYBTV:1:1113:27843:19327 1:N:0:GCCCAGTG+AATTGCGG
GTCAGCATGTGAGCTTTGGAATTAGTAAATTCGTTGACGACAGAAGGAGCAAGATAACGACCACAGGGAGGGTGGTTTATCAACGGCAAAATATAGATCGGAAGAGCACACGTCTGAACTCCAGTCACGCCCAGTGATCTCGTATGCCGTCTTCTGCTTGAAAAAAAAAAACATAGCCACTCCAGTTACTGGTACATGTCGTTACATCGGTATTATACTTTAGCTCTATGACGTAGTGGGCACACTGTGTA
+
BBBBBFFFFFFFGGGGGGGGGGHHGHHHHHHHGGHFHFGGGGGHFHHHHHHHHFHHHHGGGFGHEEFGGGGGEGFGEHHHHFHHGGGGGFHHHHHHHHHHGGGGFHHHGGFGHHCFFFHFHHHHGHHHDHGGGHHHFDBGFGFGHGFHG>@FFHHFGHHC.<GHHGGGGD-.90009;0//9//;000000/00;90000.....///.....///////////////////...../....9..//////
@M03495:530:000000000-LYBTV:1:1113:22837:19348 1:N:0:GCCCAGTG+AATTGCGG
GTCAGCATGTGAGCTTTGGAGTGAAATCTCTTGTCTTAAGGAATAAAGGAAAAAGATTCCGTCGGAGGCTCGGTGCTCTACAGGTTCAACCTTTGTACTCTATTATTGCCTCACATTCCATCTCTTGTGAAAATATATTTGATTGGCTTTTCTGCAGGTTGTTTGCCAGGACTTTCCAAGACCTCCACTAGAAAACACAATAAACTTTTTGGAAGCTGGACAACTATCTTCATTTTTCAGAAACAGTGAAC
+
CABCCFFFFFFFGGGGGGGGGGHHHHHHHHHHHHHHHHHHHHHHHHHHHHHHHHGGHIIIHIHGGGGGGHHGGGGGHHHHHHHHHHHHHHHHHHHGHHHHHHHHHHHHHHHHHHHHHHHHHHHHHHHHHHHHHHHHHHHHHHHHHFHHHHHHHHHHHHHHHGHHHHHHGHHHHHHHHHHHHHHHHHHHHHHBGHHHHHHGHHHHHHHHHHGGHHGHHHHHHHHHHHHHHHGGFGGGGGGGGFGGGGGGFF0
@M03495:530:000000000-LYBTV:1:1113:21198:19373 1:N:0:GCCCAGTG+AATTGCGG
GTCAGCATGTGAGCTTTGGATGGTTCTGGTTTATCAACGGCAAAATATAGATCGGAAGAGCACACGTCTGAACTCCAGTCACGCCCAGTGATCTCGTATGCCGTCTTCTGCTTGAAAAAAAAAAAAAAAAACAGCAATAAGCCTATACCATTGTGTAATAATATTATAGTAAGACATCTCACCATCTATAGCAACAACAGACGATGACGCTGGTACATCATGGAAGTACCTACTAGCGACGACAGTCACAG
+
CBCCCFFFFFFFGGGGGGGGGGGHHHHHHHHHHHHHHHGGGGGHHHHHHHHHHHGGGGHHHHHHHGHHHGHHHHHHHHHHHHGHGGGHHHHHFHHHGGHHHHGGGHGHHHHHHHGHHHHGGGGGB//<---.././/010100:0111101111<<1111111111111111110/10<111<000111<1111.....//.--..10....-/11<<1011000/011111/:<:/@------9000111
@M03495:530:000000000-LYBTV:1:1113:8503:19394 1:N:0:GCCCAGTG+AATTGCGG
GTCAGCATGTGAGCTTTGGTTTATCAACGGCAAAATATAGATCGGAAGAGCACACGTCTGAACTCCAGTCACGCCCAGTGATCTCGTATGCCGTCTTCTGCTTGAAAAAAAAAAAAGAAACTTACTAATAAAACGCACAAGCGAATAACATCATCTATCAGTAAATTATACTGTCACCATGTACACTCTATCAATCATTATTACTGTACATGTATCAATAGCATGTATCAAACTTTACTTAGACTACAGTA
+
BBCBCFFFFFFFGGGGGGGGGGHHHHHHGGGGGHHHHHHHHGHHGGGGHHHHHHHGHHHGHHHHHHHHHHHHGHGGGHHHHHDGHHGGHHHHGGGHGHHHHHHHHHHHHGGG@B><//0211111111111111<----<0...--.<00000===000<00;00;0:000000<0000000<000;/:0;0000000000000000000000000:000000000000:0000000;0000000::0000
@M03495:530:000000000-LYBTV:1:1113:23548:19396 1:N:0:GCCCAGTG+AATTGCGG
GTCAGCATGTGAGCTTTGGAGTGAAATCTCTTGTCTTAAGGAATAAAGGAAAAAGATTCCGTCGGAGGCTCGGTGCTCTACAGGTTCAACCTTTGTACTCTATTATTGCCTCACATTCCATCTCTTGTGAAAATATATTTGATTGGCTTTTCTGCAGGTTGTTTGCCAGGACTTTCCAAGACCTCCACTAGAAAACACAATAAACTTTTTGGAAGCTGGACAACTATCTTCATTTTTCAGAAACAGTGAAC
+
CCCCCFFFFFFFGGGGGGGGGGHHHHHHHHHHHHHHHHHHHHHHHHHHHHHHHHGGHHIIHHHGGGGGGHHGGGGGHHHHHHHHHHHHHHGHHHHHHHHHHHHHHHHHHHHHHHHHHHHHHHHHHHHHHHHHHHHHHHHHHHHHHHHHHHHHHHHGGFHHHGHHHHHHHHHHHHHHHHFHHHHHHHHHHHHGHHHHHHHGHHGHHHHHHHGGFHBCGHHFHHHHHHHHHHGFFGGGGGGGGFFGGGGGGG0
@M03495:530:000000000-LYBTV:1:1113:2729:19445 1:N:0:GCCCAGTG+AATTGCGG
GTCAGCATGTGAGCTTTGGAGTGAAATCTCTTGTCTTAAGGAATAAAGGAAAAAGATTCCGTCGGAGGCTCGGTGCTCTACAGGTTCAACCTTTGTACTCTATTATTGCCTCACATTCCATCTCTTGTGAAAATATATTTGATTGGCTTTTCTGCAGGTTGTTTGCCAGGACTTTCCAAGACCTCCACTAGAAAACACAATAAACTTTTTGGAAGCTGGACAACTATCTTCATTTTTCAGAAACAGTGAAC
+
CCCCCFFFFFFFGGGGGGGGGGHHHHHHHHHHHHHHHHHHHHHHHHHHHHHHHHGGGHHIHHHGGGGGGHHGGEGGHHHHHHHHGHHHHHHHHHHGHHHGHHHHHHHGHHHHHHHHHHGHHHHHHHHHGFFHHHHHHHHHHGHHBHHHHHHGHHDHHHHHHDHHGHHHHHHHHGHHHFHHFHHHHHHHHHHG1FHHHHHEHHHFHHHHHHGGFFGGGHHGHHHHGHHHHHGGGGGGFGGGGGEFGF;BFGC
@M03495:530:000000000-LYBTV:1:1113:15253:19452 1:N:0:GCCCCGTG+AATTGCGG
GTCAGCATGTGAGCTTTGGAGTGAAATCTCTTGTCTTAAGGAATAAAGGAAAAAGATTCCGTCGGAGGCTCGGTGCTCTACAGGTTCAACCTTTGTACTCTATTATTGCCTCACATTCCATCTCTTGTGAAAATATATTTGATTGGCTTTTCTGCAGGTTGTTTGCCAGGACTTTCCAAGACCTCCACTAGAAAACACAATAAACTTTTTGGAAGCTGGACAACTATCTTCATTTTTCAGAAACAGTGAAC
+
CBCCCFFFFFFFGGGGGGGGGGHHHGHHHHGHHHHHHHHHHHHHHHHHHHHHHHGGHIHHHHHGGGGGGHHGGGGGHHHHHHHHHHHHHHHHHHHHHGHHHHHHHHHHHHHHHHHHHHHHHHHHHHHHHHHHHHHGHHHHHGHHFGHHHHHHHHHDHFHHHGHHHHHHGHHHHHHHHHHHHHHHHHHHHHHFHHHHHHHEHHHHHHHHHHGGHHHHHHHHGFGGHGHHHHFFGGGGGGGGGFGFGGGGGGC
@M03495:530:000000000-LYBTV:1:1113:23947:19453 1:N:0:GCCCAGTG+AATTGCGG
GTCAGCATGTGAGCTTTGGACTCCTGACTGGTTTATCAACGGCAAAATATAGATCGGAAGAGCACACGTCTGAACTCCAGTCACGCCCAGTGATCTCGTATGCCGTCTTCTGCTTGAAAAAAAAAAAACAAAGTCTACGAGTGACAAAACAGTAGTCGAAGTAATGTAAGCACACAGCAGAGACCGTAAAGCATGGAACGAGAGAGATACTCGATGGTCGATACTATGTCGCAGTTACATAGCTGATTGAG
+
CCCDDFFFFFFFGGGGGGGGGGHHHHHHHHHHHHHHHHHHGGGGGHHHHHHHHHHHGGGGHHHHHHHGHHHGHHHHHHHHHHHHGHGGGHHHHHFHHHGGHHHHGGGHGHHHHHHHHGHHHGGGD>///?/0111111.>...11>100../00000.....0;;00:0000:/;..././.::.-...900000.000.9:.-..9:0000;;/0900--..-;00:00..-..0000;000000;0000
@M03495:530:000000000-LYBTV:1:1113:9528:19459 1:N:0:GCCCAGTG+AATTGCGG
GTCAGCATGTGAGCTTTGGTTTATCAACGGCAAAATATAGATCGGAAGAGCACACGTCTGAACTCCAGTCACGCCCAGTGATCTCGTATGCCGTCTTCTGCTTGAAAAAAAAAAAAATAAAAGATACCAGAAACAGGACCTACCGTAAATTCACATACTAAATGCCACCGCATGATAATAAATATCAACTATCAGGCATCCATTGATACCGTCCGGACGTACGTGCACTACTTACCTATCGGATGCTCTCT
+
CCCCDFFFFFFFGGGGGGGGGGHHHHHHGGGGGHHHHHHHHHHHGGGGHHHHHHHGHHHGHHHHHHHHHHHHGHGGGHHHHHGHHHGGHHHHGGGHGHHHHHHHHHHGHGGGDC/<>011111/1?1111011000.0<.010<-....1111111<<=110111000..--.:011:1111111111/101:110/.0/<011111110....--.9-...-//..:00/1111/111<.-..</11100
@M03495:530:000000000-LYBTV:1:1113:10756:19495 1:N:0:GCCCAGTG+AATTGCGG
GTCAGCATGTGAGCTTTGGAGTGAAATCTCTTGTCTTAAGGAATAAAGGAAAAAGATTCCGTCGGAGGCTCGGTGCTCTACAGGTTCAACCTTTGTACTCTATTATTGCCTCACATTCCATCTCTTGTGAAAATATATTTGATTGGCTTTTCTGCAGGTTGTTTGCCAGGACTTTCCAAGACCTCCACTAGAAAACACAATAAACTTTTTGGAAGCTGGACAACTATCTTCATTTTTCAGAAACAGTGAAC
+
CCCCCFFFFFFFGGGGGGGGGGHHHHHHHHHHHHHHHHHHHHHHHHHHHHHHHHGGHIHIHIHGGGGGGHHGGGGGHHHHHHHHHHHHHHHHHHHHHHHHHHHHHHHHHHHHHHHHHHHHHHHHHHHHHHHHHHHHHHHHHFHHHEHHHHHHHHFHHHHHHGHHHHHHHHHHHHHHHHGHHHHHHHHHHHHBGGHHHHHGHHHHHHHHHHGGHFHEHHHHHHGGHHHHHHGGFGFFGGFFFF0FFGFGEF0
@M03495:530:000000000-LYBTV:1:1113:14172:19502 1:N:0:GCCCAGTG+AATTGCGG
GTCAGCATGTGAGCTTTGGAGTGAAATCTCTTGTCTTAAGGAATAAAGGAAAAAGATTCCGTCGGAGGCTCGGTGCTCTACAGGTTCAACCTTTGTACTCTATTATTGCCTCACATTCCATCTCTTGTGAAAATATATTTGATTGGCTTTTCTGCAGGTTGTTTGCCAGGACTTTCCAAGACCTCCACTAGAAAACACAATAAACTTTTTGGAAGCTGGACAACTATCTTCATTTTTCAGAAACAGTGAAC
+
BBCCCFFFFFFFGGGGGGGGGGHHHHGHHHHGHHHHHHHHHHHHHHHHHHHHHHGGHIIIHHHGGGGGGHHGGGGGHHHHHHHHHHHHGHHHHHHHHHHHHHHHHHHHHHGHHHHHHHHHHHHHHHHGFHHHHHHHHHHHHHHHHGGHHHHGHHHGHHHHHGHHHHHHHFHHHHHHHHGHFHHHHGHHHHHHHHHHHHHCGHHHHHHHGHGGHHHEHHHFHGHHHHHHHGGGGGFGGGGGGFFGGGGFFGC
@M03495:530:000000000-LYBTV:1:1113:28793:19506 1:N:0:GCCCAGTG+AATTGCGG
GTCAGCATGTGAGCTTTGGAGTCTGGTTTATCAACGGCAAAATATAGATCGGAAGAGCACACGTCTGAACTCCAGTCACGCCCAGTGATCTCGTATGCCGTCTTCTGCTTGAAAAAAAAAAAATAGAACTTGGTTGCACAGCCGCAGGGGGTGTTTTTGGTGGCCATTACATGTAGTCATCATTCTGCTCTCACTACATCGCACCACTCCCTCTAGTCACAATCGCCACGTTAGGAAGATCCGTCCAACAA
+
AAABA4FFFFFFGGGGGGGBGGFGHHGHHHHFHHHGGGFGHHHHHHHHHHHGGFFHHHHHHHGGHHGHHHHHHHHHHHHGHGGGGGHGG4FHGFGHHHHGEEFGHHHHHHBBBBBFEEG@CC@01111<1<?11//01>>0<<>-------:--.//.9-....9//;00000;;0000900000;;0000/////////.:.-;..//....;//:////://.....-.....//:.///..;..//..
@M03495:530:000000000-LYBTV:1:1113:16920:19516 1:N:0:GCCCAGTG+AATTGCGG
GTCAGCATGTGAGCTTTGGAATTAGTAAATTCGTTGACGACAGAAGGAGCAAGATAACGACCACAGGGAGGGTGGTTTATCACGGCAAAATATAGATCGGAAGAGCACACGTCTGAACTCCAGTCACGCCCAGTGATCTCGTATGCCGTCTTCTGCTTGAAAAAAAAAAAACAACACAACTAAGAAACGTCATTAAAGCTCAAATACGATCGTATACTTAAAACAAATGCTCGTCGGACGATACGATTTCT
+
ABBBBFFFFFFFGGGGGGGGGGHHFGHHHHGHGBGHHHGGGGGGFFHHHHHHHFGHHHGGGGGHEGHFGEGGEFFEFHHHHHGGGGGGHGGFGHFHHFFCGFFHHHHEHHGHHHEHHHHHFFHHHFHGHGGGH<FDD1?FHGGHBGFGGCHFHFDGFG1CCFFHFCD--;-;.;9.....//9/00//...9./;9B/////9////....-..///9///;9BEF?9////:-.9----99.;..9..//
@M03495:530:000000000-LYBTV:1:1113:25581:19533 1:N:0:GCCCAGTG+AATTGCGG
GTCAGCATGTGAGCTTTGGAGTGAAATCTCTTGTCTTAAGGAATAAAGGAAAAAGATTCCGTCGGAGGCTCGGTGCTCTACAGGTTCAACCTTTGTACTCTATTATTGCCTCACATTCCATCTCTTGTGAAAATATATTTGATTGGCTTTTCTGCAGGTTGTTTGCCAGGACTTTCCAAGACCTCCACTAGAAAACACAATAAACTTTTTGGAAGCTGGACAACTATCTTCATTTTTCAGAAACAGTGAAC
+
BBBBBFFFFFFFGGGGGGGGGGHHHHHHHHHHGHHHHHHHHGHHHHHHHHHHHHGGHHHHGFHFGGGCGHHGGGGGHHHHHHHHHHHHHHHHHHHHHHHHHHHHGHHHHHHHHHHHHHGHHHHHHHHHHH4FHHHHHHHHGFHHHGHHHHHHHHHGHHHHGGHHGHHHGGHHHHHHHHHHHHHHHHHHHHHHHHFGHHHGHHHHHHHHHGGGBFFHFHC.GHHCGHFHHHGGFGGGGGGGGFGGGGFFFG0
@M03495:530:000000000-LYBTV:1:1113:13863:19535 1:N:0:GCCCAGTG+AATTGCGG
GTCAGCATGTGAGCTTTGGAGTGAAATCTCTTGTCTTAAGGAATAAAGGAAAAAGATTCCGTCGGAGGCTCGGTGCTCTACAGGTTCAACCTTTGTACTCTATTATTGCCTCACATTCCATCTCTTGTGAAAATATATTTGATTGGCTTTTCTGCAGGTTGTTTGCCAGGACTTTCCAAGACCTCCACTAGAAAACACAATAAACTTTTTGGAAGCTGGACAACTATCTTCATTTTTCAGAAACAGTGAAC
+
BAABBFFFFFFFGGGGG4CFGFFFGHHHHCGHF5GFGFFDGGBGHHF5G2BGFGGGHGHHFHHGCEGGGHGGGGG?GHHHHEFHGGHHHHHHHHFGHHHFGFGH4GHHGHGHHGHHHHFHGHHHHHHHHBFHHGHHHHHHHEHGFFGFH0FGHHE2BCFGGFHFEHHHG/<?GFFHGHB1GFHGH<GGHEBFGFFFFFECHF000=DGDGGGBBF.GH;GGFFHHFHGFF0FBFGGGGGFFBFBC/0;FB0
@M03495:530:000000000-LYBTV:1:1113:26039:19536 1:N:0:GCCCAGTG+AATTGCGG
GTCAGCATGTGAGCTTTGGAGTGAAATCTCTTGTCTTAAGGAATAAAGGAAAAAGATTCCGTCGGAGGCTCGGTGCTCTACAGGTTCAACCTTTGTACTCTATTATTGCCTCACATTCCATCTCTTGTGAAAATATATTTGATTGGCTTTTCTGCAGGTTGTTTGCCAGGACTTTCCAAGACCTCCACTAGAAAACACAATAAACTTTTTGGAAGCTGGACAACTATCTTCATTTTTCAGAAACAGTGAAC
+
CCCCBFFFFFFFGGGGGGGGGGHHHHHGFGHHHAGGHHHHHDGGGHHHHHHFHFEEHHHGBBFEGGGFGHGGGEGGHHHHHHHHHHHHHHHHGHHHHHHHHHHHGHHGFGGHHHFHFHHHHHHHHHHHHFHGHGHHGHHHHHHHHHHHHHHHHHHHFHFGHGHFHHHHHGGGGGHHHHGHHHGHHHHFFGHFGHHHGGHEHHHGHHBGHHCF/GGHHHFHHHHAGBGHHHFFFFGGGGGFGBFGGGGF0F0
@M03495:530:000000000-LYBTV:1:1113:15755:19547 1:N:0:GCCCAGTG+AATTGCGG
GTCAGCATGTGAGCTTTGGAATTAGTAAATTCGTTGACGACAGAAGGAGCAAGATAACGACCACAGGGAGGGTGGTTTATCAACGGCAAAATATAGATCGGAAGAGCACACGTCTGAACTCCAGTCACGCCCAGTGATCTCGTATGCCGTCTTCTGCTTGAAAAAAAAAAAAAAAAACAAGAGGAACTCACAGATATGATGACAAGCTAGAGAGTTATATACATGGTACTAATTCGATGAGAAGTTAAAGA
+
CCDCCFFFFFFFGGGGGGGGGGHHHHHHHHHHGHHHHHGGGGGHHHHHHHHHHHHHHHGGGGGHHHHGGGGGFFGGGHHHHHHHGGGGGHHHHHHHHHHHGGGGHHHHHHHGHHHGHHHHHHHHHHHHGHGGGHHHHFDHHHGGHHHHGGGHGHHHHHHHFHHHHGGGG@9<--<--99.//<../.010:01<111111<1001..01:001.0111111:111/1111<11:B.111101</11<1<<1
@M03495:530:000000000-LYBTV:1:1113:2993:19560 1:N:0:GCCCAGTG+AATTGCGG
GTCAGCATGTGAGCTTTGGAGTGAAATCTCTTGTCTTAAGGAATAAAGGAAAAAGATTCCGTCGGAGGCTCGGTGCTCTACAGGTTCAACCTTTGTACTCTATTATTGCCTCACATTCCATCTCTTGTGAAAATATATTTGATTGGCTTTTCTGCAGGTTGTTTGCCAGGAAAGACCTCCACTAGAAAACACAATAAACTTTTTGGAAGCTGGACAACTATCTTCATTTTTCAGAAACAGTGAACAACCCA
+
DDDCCFFFFFFFGGGGGGGGGGHHHHHHHHHHHHHHHHHHHHHHHHHHHHHHHHGGHHIHHHHGGGGGGHHGGGGGHHHHHHGHHHHHHHHHHHHHHHHHHHHHHHHHHHHHHHHHHHHHHHHHHHHHHHGHHHHHHHHHHHHHHHHHHHGHHHHHHHHHHDHHHGHHHHHFGHFHHHFHHGHHHHHHGFHHGFGHGHFHHHHHGFHHHHHHHHHHHGHHFFHHHHHHHHGGGGFCFGGGBF1BFFFFGG9
@M03495:530:000000000-LYBTV:1:1113:9064:19569 1:N:0:GCCCAGTG+AATTGCGG
GTCAGCATGTGAGCTTTGGAATTAGTAAATTCGTTGACGACAGAAGGAGCAAGATAACGACCACAGGGAGGGTGGTTTATCAACGGCAAAATATAGATCGGAAGAGCACACGTCTGAACTCCAGTCACGCCCAGTGATCTCGTATGCCGTCTTCTGCTTGAAAAAAAAAAAAAAACAAAAAATAACATGAGTCTTACATAGATATATATCCATTATATGTTATGACATAATATATGTATATGTGAGTCTAT
+
BBCCCFFFFFFFGGGGGGGGGGHHHHHHHHHHGHHHHHGGGGGHHHHHHHHHHHHHHHGGGGGHHHHGGGGGGGGGGHHHHHHHGGGGGHHHHHHHHHHHGGGGHHHHHHHGHHHGHHHHHHHHHHHHGHGGGHHHHH1FHHGGHHHHGGGHGHHHHHHHGHGHHGGGGA<---9<..:.<-.0000<00<000:0000000000<000000000:0:0000000<0<00000000000000:00000000
@M03495:530:000000000-LYBTV:1:1113:20429:19579 1:N:0:GCCCAGTG+AATTGCGG
GTCAGCATGTGAGCTTTGGAGTGAAATCTCTTGTCTTAAGGAATAAAGGAAAAAGATTCCGTCGGAGGCTCGGTGCTCTACAGGTTCAACCTTTGTACTCTATTATTGCCTCACATTCCATCTCTTGTGAAAATATATTTGATTGGCTTTTCTGCAGGTTGTTTGCCAGGACTTTCCAAGACCTCCACTAGAAAACACAATAAACTTTTTGGAAGCTGGACAACTATCTTCATTTTTCAGAAACAGTGAAC
+
BBCCCFFFFFFFGGGGGGGGGGHHHHHGHHHHGHHHHHHHHHGHHHHHHHHHHFGGHHHHHHHGGGGGGHHGGGGGHHHHHHHHHHHHHHHGHHHHHHHHHHHHHHHHHHHHHHHHHHHHHHHHHHHHHHFGHHHHHHHHHHHHECGHHHHGHHGHGHFHHDHHHGHHHHHHHHHHHGFHGHHHHHHGHHH1GGHHHHHGHHHFHHHHHHGGHHHHHHGHHHFHHHHHHHGGGFGFFGGGGBFGGGFGFF0
@M03495:530:000000000-LYBTV:1:1113:16191:19611 1:N:0:GCCCAGTG+AATTGCGG
GTCAGCATGTGAGCTTTGGAATTAGTAAATTCGTTGACGAATAACGACCACAGGGAGGGTGGTTTATCAACGGCAAAATATAGATCGGAAGAGCACACGTCTGAACTCCAGTCACGCCCAGTGATCTCGTATGCCGTCTTCTGCTTGAAAAAAAAAAAAAAAAAATAAAAAGAAATTACACATACTTACTCAACTGATATAGTGTAGATGAGAAATATCAGTCTACACACAATATAAGCAGTATAGTATAA
+
CCCCCFFFFFFFGGGGGGGGGGHHHHHHHHHHGHHHHHGGGHGHHGGGGGHHHHGFFGGEFGGGHHHHHHHGGGGGHHHHHHHHHHHGGGGHHHHHHHGHHHGHHHHHHHHHHHHGHGGG?BFFD2GHHGGHHHHGGGHGHHHHHHHHHHHHGGEEE<<:-<-<-.00000..:/00000000000000<000/0/000000000<0000000:0000000000000/0...0<000:0</:0<00<0:00
@M03495:530:000000000-LYBTV:1:1113:5255:19632 1:N:0:GCCCAGTG+AATTGCGG
GTCAGCATGTGAGCTTTGGAATTAGTAAATTCGTTGACGACAGAAGGAGCAAGATAACGACCACAGGGAGGGTGGTTTATCAACGGCAAAATATAGATCGGAAGAGCACACGTCTGAACTCCAGTCACGCCCAGTGATCTCGTATGCCGTCTTCTGCTTGAAAAAAAAAAAAAAAACAAATATACGAAGATATTGAAACTATGATAAGCGGTGAACAAGACACACTGCATGTAAACGGAAGTTGAGATTCA
+
BCCCCFFFFFFFGGGGGGGGGGHHHHHHHHHHGHGHHHGGGGGHHHHHHHHHHHHHHHGGGGGHHHHGGGGGFFGGGHHHHHHHGGGGGHHHHHHHHHHHGGGGHHHHHHHGHHHGHHHHHHHHHGHHGHGGGHHHHHFFHHFGHHFHGGGHGHHHHHHHHGHHHGGGFA?-----9.:.0000;..;AD00000099:090000900:--.-.009///;//;./:;:00:0000...9.90000.0000
@M03495:530:000000000-LYBTV:1:1113:13857:19637 1:N:0:GCCCAGTG+AATTGCGG
GTCAGCATGTGAGCTTTGGAGTGAAATCTCTTGTCTTAAGGAATAAAGGAAAAAGATTCCGTCGGAGGCTCGGTGCTCTACAGGTTCAACCTTTGTACTCTATTATTGCCTCACATTCCATCTCTTGTGAAAATATATTTGATTGGCTTTTCTGCAGGTTGTTTGCCAGGACTTTCCAAGACCTCCACTAGAAAACACAATAAACTTTTTGGAAGCTGGACAACTATCTTCATTTTTCAGAAACAGTGAAC
+
CBCCCFFFFFFFGGGGGGGGGGHHHHHHHHHHHHHHHHHHHHHHHGHHHHHHHHGGHIIIHIHGGGGGGHHGGGGGHHHHHHHHHHHHHHHHHHHFHHHHHHHHHHHHHHHHGHHHHHHHHHHHHHHHHHHHHHHHHHHHHHHHHFHHHHHHHHHHHHHHHGHHHHGHHHGHHHHHHHHHHHHHHHHGHHH>FGHHHHH.DGHGHHHHHHGGFHHEHHHHHHHHHHHHHHGGGGGGGGGFGFGFGGGGGG9
@M03495:530:000000000-LYBTV:1:1113:17593:19648 1:N:0:GCCCAGTG+AATTGCGG
GTCAGCATGTGAGCTTTGGAATTAGCTGGTTTATCAACGGCAAAATATAGATCGGAAGAGCACACGTCTGAACTCCAGTCACGCCCAGTGATCTCGTATGCCGTCTTCTGCTTGAAAAAAAAAAAAAAAAAACAAACAAATATATAGCAGTATGTAATGTCAATTGAAGTAGATATAGTACAAGTTCCGTAGTAGATGCACACAGAATTGCAGACTAGCAATGGTACAACATCAGTGTGATTTATATTAGG
+
CCCCDFFFFFFFGGGGGGGGGGHHHHHHHHHHHHHHHHGGGGGHHHHHHHHHHHGGGGHHHHHHHGHHHGHHHHHHHHHHHHGHGGGHHHHGHHHHGGHHHHGGGHGHHHHHHHHHHHHGGGGD<</<---<..<..:..00000000000000;000000000000;:00::;00000;00:0;0;0.0:.9000000000...000000000.:00/:0000000000./00000:0000::0000:0:
@M03495:530:000000000-LYBTV:1:1113:2634:19648 1:N:0:GCCCAGTG+AATTGCGG
GTCAGCTGTGAGCTTTGGTTTATCAACGGCAAAATATAGATCGGAAGAGCACACGTCTGAACTCCAGTCACGCCCAGTGATCTCGTATGCCGTCTTCTGCTTGAAAAAAAAAAAAAATGCAAAACATTTGAGCGTGTTTGTATCTTGGGGAATGAGACAGGAGCTTCTCTGAGACTGACCAGACAGTGTATGCGCACGAGATCGTAGAATGAGACATGGGATGAAGGAAAGACAGACGAGGCGACAAGGGG
+
BBCBBFFFFFFFGGGGGGGGGGHHHHHGGGCGHHHHHHHHHHHGGGGHGHHHHHGHHHGGHHHHHHHGHGHGHGGG1BFFF5EGHGGHHHHGFFHGHHHHGHHGFHHHGEE<@//</0111110</11>11.<<>...///0000000.-<./00000//.;:.:0000000;00C900/0...//0000000..---.-..0./..90000000/09/./0.0000::/.9////.---;------..9-
@M03495:530:000000000-LYBTV:1:1113:24463:19651 1:N:0:GCCCAGTG+AATTGCGG
GTCAGCATGTGAGCTTTGGAGTGAAATCTCTTGTCTTAAGGAATAAAGGAAAAAGATTCCGTCGGAGGCTCGGTGCTCTACAGGTTCAACCTTTGTACTCTATTATTGCCTCACATTCCATCTCTTGTGAAAATATATTTGATTGGCTTTTCTGCAGGTTGTTTGCCAGGACTTTCCAAGACCTCCACTAGAAAACACAATAAACTTTTTGGAAGCTGGACAACTATCTTCATTTTTCAGAAACAGTGAAC
+
CCDCCFFFFFFFGGGGGGGGGGHHHHHHHHHHHHHHHHHHHHHHHHHHHHHHHHGGHHIHGBGEGGGGGHHGGGGGHHHHHHHHHHHHHHHHHHHHHHHHHHHHHHHHHHHHHHHHHHHHHHHHHHHHHFGHHHHHHHHHHGHHHFHHHHHHHHHGHHHHHGHHHHHHHHHHHHHHHHHHHHGHHHHHHHGGGHHHHHHGHHHHHHHHHHGCCGHHHHHHHHHHHHHHHHGGFFGGGGGGG;FGGGGGEF0
@M03495:530:000000000-LYBTV:1:1113:4541:19660 1:N:0:GCCCAGTG+AATTGCGG
GTCAGCATGTGAGCTTTGGAGACTGGTTTATCAACGGCAAAATATAGATCGGAAGAGCACACGTCTGAACTCCAGTCACGCCCAGTGATCTCGTATGCCGTCTTCTGCTTGAAAAAAAAAAAAAGAAAAAAAAGCATTAAGATTACAGCTTAGGTTAGAGGAATGCGTAACGGTGACCATTAACGCAATCACATCAGCAGTTACAAAAGTGACTCAACTGATCTAATACACAGACAATGACATAGATTCTG
+
DDEEDFFFFFFFGGGGGGGGGGGHHHHHHHHHHHHGGGGGHHHHHHHHHHHGGGGHHHHHHHGHHHGHHHHHHHHHHGHGHGGGHHHHHBGHHGGHHHHGGGHGHHHHHHHFGHHHGEGCD<<///0?00--<..0111111111<10000100111.10/./001.<....-...0100111<.9--.0000:00001.1111110./01111100/1/0111111:1000.<.</<B1<0111111111
@M03495:530:000000000-LYBTV:1:1113:18744:19664 1:N:0:GCCCAGTG+AATTGCGG
GTCAGCATGTGAGCTTTGGAGTGAAATCTCTTGTCTTAAGGAATAAAGGAAAAAGATTCCGTCGGAGGCTCGGTGCTCTACAGGTTCAACCTTTGTACTCTATTATTGCCTCACATTCCATCTCTTGTGAAAATATATTTGATTGGCTTTTCTGCAGGTTGTTTGCCAGGACTTTCCAAGACCTCCACTAGAAAACACAATAAACTTTTTGGAAGCTGGACAACTATCTTCATTTTTCAGAAACAGTGAAC
+
BABBBFFFFFFFGGGGGGGGGGHHHHHHHHHHGGHHHHHHHFHHHHHHHHHHHHGGHHHHHHHGGGGGGHHGGGGGHHHHHHHHHHHHHHHHHHHGHHHHHHHHHHHGEGHHHHHHHHHGHHHHHHHHHHHHHHHHHHHHHHHHGHGHHHHHHHHFHHHHHGHHHHHHHAGHHGHHHHGHGHHHHGHFHFHDDHHHHHHEHGHGHHHHHHGGFHHHGHCGHHHHGHHHHHGGGGBFGGGFECFGFGFGFG:
@M03495:530:000000000-LYBTV:1:1113:3688:19673 1:N:0:GCCCAGTG+AATTGCGG
GTCAGCATGTGAGCTTTGGTTTATCAACGGCAAAATATAGATCGGAAGAGCACACGTCTGAACTCCAGTCACGCCCAGTGATCTCGTATGCCGTCTTCTGCTTGAAAAAAAAAAAAAAAAAGCTGACAGAATCTAAATCAAGGGACAAATACACCGATATTGATTTAATAAGAGATGTGTAACACAGACAGACTGCGGATGATTAAGTATAAGACAAAAGTTGGCAAGATATCTAGTCTCTGGACCTACAG
+
BBBBBFFFFFFFGGGFGGGGGGHHHHHHGGGGGFHGHHHHHHGFGGGGGHHHGGHFGGGGHHHHHHHHHHHHGHGGGHGHGG4FHGFFHHGHGGGHGGHFHFHH0GGGFGGGC/////<-<.01>1/<0</0=000==00<0/..;:./000:0/-----;9;00000900000/;9B000;00/../;../;///.;-:-9/////;////////..9/;///:/:.;9//////////////...////
@M03495:530:000000000-LYBTV:1:1113:21491:19686 1:N:0:GCCCAGTG+AATTGCGG
GTCAGCATGTGAGCTTTGGAATTAGTAAATTCGTTGACGACAGAAGGAGCAAGATAACGACCACAGGGAGGCTGGTTTATCAACGGCAAAATATAGATCGGAAGAGCACACGTCTGAACTCCAGTCACGCCCAGTGATCTCGTATGCCGTCTTCTGCTTGAAAAAAAAAAAAAAAAGACAGGTTAAGACACGTACATGTCATTACTTATCGTTGACAGAGAACGGAACACATGACGTAGAGGATAGATCAA
+
CCCDCFFFFFFFGGGGGGGGGGHHHHHHHHHHGHHHHHGGGGGHHHHHHHHHHHHHHHGGGGGHHHHGGGGGHHGHHHHHHHHHGGGGGHHHHHHHHHHHGGGGHHHHHHHGHHHGHHHHHHHHHHHHGHGGGHGHHHDHHHGGHHHHGGGHGHHHHHHH0GHGHGGGGE:<----..///.001111::/.B/..11<:1111:11111.<./.010///00....-//.000<.<9..1/<:<011100
@M03495:530:000000000-LYBTV:1:1113:26216:19687 1:N:0:GCCCAGTG+AATTGCGG
GTCAGCATGTGAGCTTTGGAGTGAAATCTCTTGTCTTAAGGAATAAAGGAAAAAGATTCCGTCGGAGGCTCGGTGCTCTACAGGTTCAACCTTTGTACTCTATTATTGCCTCACATTCCATCTCTTGTGAAAATATATTTGATTGGCTTTTCTGCAGGTTGTTTGCCAGGACTTTCCAAGACCTCCACTAGAAAACACAATAAACTTTTTGGAAGCTGGACAACTATCTTCATTTTTCAGAAACAGTGAAC
+
AAAABFFFFFFFGGGGGGGGGGHHHHHHHHHHHHHHHHHHHHCGHHHHHHHHHHGGHHHHFBFFGGGGGHHGGGGGHHHHHHHHHHGHHHHHHHHGHGHHHHHHHHHHEHHHHHGHHHHFHHHHHHHHHGHHHHHHHHGHHHHHHHHHHHHHHHHHGHHHHGHHFHHHGEHFHGHHHH1DGFHHHEFHFHGGHGHHHGHGHHFHHHHHHHCDCGHEHHGGHHFGHHHHHHBBCFGGGGGGGFFGGGFFEB9
@M03495:530:000000000-LYBTV:1:1113:24529:19704 1:N:0:GCCCAGTG+AATTGCGG
GTCAGCATGTGAGCTTTGGAGGGCAAGAAGGGGTGGTTTATCAACGGCAAAATATAGATCGGAAGAGCACACGTCTGAACTCCAGTCACGCCCAGTGATCTCGTATGCCGTCTTCTGCTTGAAAAAAAAAATTTGACTTGAGTTCATACGGGGAGATAGTAATTCCATGTCTAGCGTAGAAATGCTTAGATCTACTCAGTAACACCGGTGGCGAGAGCGGCACTTCGGTCTGCAAATGACACGTAGGTCTG
+
?AAAAFFFFFFFFGGGCBCGCCFCAFFFFFGDFAEEBFHFHHFFHG0EEEFFEBGFGD55AEEFEACFHC2FE?1G1BG3GD3@GBGFBEFF@EC3B3444?F//F3F3?EEHG3F3FGBC0233B<<D/-01111111111=1110<0.<-<--./=000;C00;0:000000:9..-.;00000;;00000000000000;C/;9-;-.;---;@?---9-9//.9.:.;/////;99//.....////
@M03495:530:000000000-LYBTV:1:1113:25506:19715 1:N:0:GCCCAGTG+AATTGCGG
GTCAGCATGTGAGCTTTGGAGTGAAATCTCTTGTCTTAAGGAATAAAGGAAAAAGATTCCGTCGGAGGCTCGGTGCTCTACAGGTTCAACCTTTGTACTCTATTATTGCCTCACATTCCATCTCTTGTGAAAATATATTTGATTGGCTTTTCTGCAGGTTGTTTGCCAGGACTTTCCAAGACCTCCACTAGAAAACACAATAAACTTTTTGGAAGCTGGACAACTATCTTCATTTTTCAGAAACAGTGAAC
+
BABCCFFFFFFFGGGGGGGGGGHHGHHHHHHHHHHHHHHHHHHHHHHHHHHHHHGGHIIIFBFEGGGGGHGGGGGGHHHHHHHHHHHHHHHHHHGHHHHHHHHHGHHHHHHHHHHHHHHHHHHHHHHHHHFHFGHHHHHHHHHHHFHHHHHHHHHHHHHHHGHHHHGHHFGHHHHHGHHHHHHHHHHHHGHGHHHHHHHGGFFHHHHHHHGGBGHHHHHHHHHHHHHHHHGGFFFGGGGGFCFGGGFFGG9
@M03495:530:000000000-LYBTV:1:1113:18310:19724 1:N:0:GCCCAGTG+AATTGCGG
GTCAGCATGTGAGCTTTGGCAGCTAGAGCAACAATTACCTTAAATTCCAAAAACAACATACTCCTCCTTTGGAATTAGTAAATTCGTTGACGACAGAAGGAGCAAGATAACGACCACAGGGAGGGTGGTTTATCAACGGCAAAATATAGATCGGAAGAGCACACGTCTGAACTCCAGTCACGCCCAGTGATCTCGTATGCCGTCTTCTGCTTGAAAAAAAAAAAACTAACGCACAAAAGACGTAGAAGCGA
+
BBBCBFFFFFFFGGGGGGGGGGGHHHHHHHHHHHHHHHHHHHHHHHHHHHGHHGHHHHHIHHHHHHHHHHHHHHHHHHGHHHHHHGHHHHHGGGGGHGHHGHHHHHHHHHHGGGFGHHHHGGGGG?FDFGHHHHHHHGGGGGHHHHHHHHHHHGCCEHHHHHHHGGEHGHHHHHHHHHHHHEHGGGHGHHFCCGFC?FGFGGGGGGHGFGGGG.CFGFGFBA9;-.0000.--9-/.././.....000-9
@M03495:530:000000000-LYBTV:1:1113:14705:19742 1:N:0:GCCCAGTG+AATTGCGG
GTCAGCATGTGAGCTTTGGAGTGAAATCTCTTGTCTTAAGGAATAAAGGAAAAAGATTCCGTCGGAGGCTCGGTGCTCTACAGGTTCAACCTTTGTACTCTATTATTGCCTCACATTCCATCTCTTGTGAAAATATATTTGATTGGCTTTTCTGCAGGTTGTTTGCCAGGACTTTCCAAGACCTCCACTAGAAAACACAATAAACTTTTTGGAAGCTGGACAACTATCTTCATTTTTCAGAAACAGTGAAC
+
CCDDDFFFFFFFGGGGGGGGGGHHHHHHHHHHHHHHHHHHHHHHHHHHHHHHHHGGHIIHHIHGGGGGGHHGGGGGHHHHHHHHHHHHHHHHHHHHHHHHHHHHHHHHHHHHHHHHHHHHHHHHHHHHHHHHHHHHHHHHHHHHHFHHHHHHHHGHGGHHHGHHHHHHHGHHHHHHHHHHHHHHHHHHHHHFHGHHHHHCGHHGHHHHHHGGHHHEHHGFHHHHHHGHHHGGGGGGGGHFGBFGGGGGGG:
@M03495:530:000000000-LYBTV:1:1113:11892:19764 1:N:0:GCCCAGTG+AATTGCGG
GTCAGCATGTGAGCTTTGGAATTAGTAAATTCGTTCGACGAAGGAGCAAGATAACGACCACAGGGAGGGTGGTTTATCAACGGCAAAATATAGATCGGAAGAGCACACGTCTGAACTCCAGTCACGCCCAGTGATCTCGTATGCCGTCTTCTGCTTGAAAAAAAAAAAAACATAATCACACCACAAGTCTGAATGTACTCATTCAGCACCTACATAGTCTAAATACGTAAAGAGAATATTGTATCACGACT
+
CCCCDFFFFFFFGGGGGGGGGGHHHFGHHHHHGGHHGHGGGGGGHHHHHHHHHHHGGGGGHHHHGGGGGEFGGGHHHHHHHGGGGGHHHHHHHHHHHGGGGHHHHHHHGGHHGHHHHHHHHHHHHGHGGGHHHHH1GGHGGHHHHGGGHGHHHHHHHHHHHHGGGEC-C-.90;0000000..;...:00000000000;00000000../0:00000:0000000.00..:0//000;00000000..-.
@M03495:530:000000000-LYBTV:1:1113:24728:19767 1:N:0:GCCCAGTG+AATTGCGG
GTCAGCATGTGAGCTTTGGAGTGAAATCTCTTGTCTTAAGGAATAAAGGAAAAAGATTCCGTCGGAGGCTCGGTGCTCTACAGGTTCAACCTTTGTACTCTATTATTGCCTCACATTCCATCTCTTGTGAAAATATATTTGATTGGCTTTTCTGCAGGTTGTTTGCCAGGACTTTGACAGATGAATAATTTACATATATATCTAACTTTGATAGCAGTCACATCGTGGTCTTAGCATTGTAGTTTTTAGCT
+
CCDDCFFFFFFFGGGGGGGGGGHHHHHHHHHHHGHHHHHHHHHHHHHHHHHHHHGGHHIHGBGEGGGGGHHGGGGGHHHHHHHHHHHHHHHHHHHHHHHHHHHHHHHHHHHHHHHHHHHHHHHHHHHHHHHHHHHHHHHHHGHHHHHHHHHHHHHHHHHHHGHHHHHHHHHHHHHHHHHHHHHG>GHGHHHHHGHHHGHHHHHHHHHHHHFHHHHHHHHHHHHHGHHGHHHHHGFFGHHHHFHGGGGGGGF
@M03495:530:000000000-LYBTV:1:1113:25153:19771 1:N:0:GCCCAGTG+AATTGCGG
GTCAGCATGTGAGCTTTGGAATTAGTAAATTCGTTGACGACAGAAGGAGCAAGATAACGACCACAGGGAGGGTGGTTTATCAACGGCAAAATATAGATCGGAAGAGCACACGTCTGAACTCCAGTCACGCCCAGTGATCTCGTATGCCGTCTTCTGCTTGAAAAAAAAAAAACACGTACAAATGACGCTGTTGTTGCGGTTTTGCAGACTCTCGTACACGCAGGCTAACCACTACTCCTTGGCAAGACGAT
+
CCCCCFFFFFFFGGGGGGGGGGHHHHHHHHHHGFHHEHGFGGGHHHHHGHHHHHHHHHGGGGGHHHHGFEGGGGGGGHHHHHHHGGGGGHHHHHHHHHHHGGGGHHHHHHHGFHHGHHHHHHHHHHHHGHGGGHHHHHBGGHGGHHHHGGGGGHHHHHH0CBGHFGGCE:-;9:F../..90000;...9A0099.0--.-.;.;00090000.9...:.---9..09;.090:/:000000/009/9.-9
@M03495:530:000000000-LYBTV:1:1113:4128:19780 1:N:0:GCCCAGTG+AATTGCGG
GTCAGCATGTGAGCTTTGGAGTGAAATCTCTTGTCTTAAGGAATAAAGGAAAAAGATTCCGTCGGAGGCTCGGTGCTCTACAGGTTCAACCTTTGTACTCTATTATTGCCTCACATTCCATCTCTTGTGAAAATATATTTGATTGGCTTTTCTGCAGGTTGTTTGCCAGGACTTTCCAAGACCTCCACTAGAAAACACAATAAACTTTTTGGAAGCTGGACAACTATCTTCATTTTTCAGAAACAGTGAAC
+
AABBAFFFFFFFGGGGGGFGFGHHHHHHHGHGHHGGHHHHHFHHHHHHGHHGFHGGHHHHHGHGEGGGGHHGGGGFHHHHHHHHHHGHHGGHFHHGGFHHHHHHHHHGHHHHHGHHHHGHHHHHHHHFGDGFGHHHHHHHHFFHFGHFHHGDHHBFHFGFHDHHHHHHHGHFHHHHHEGDFHHHHHGHHEHFHHHGHFHEHHHHHHHGHHCG/CGHGHFFHHHFHHHHEFGGFGGGGGGGGGFGGGFFFF0
@M03495:530:000000000-LYBTV:1:1113:15166:19781 1:N:0:GCCCAGTG+AATTGCGG
GTCAGCATGTGAGCTTTGGAGTGAAATCTCTTGTCTTAAGGAATAAAGGAAAAAGATTCCGTCGGAGGCTCGGTGCTCTACAGGTTCAACCTTTGTACTCTATTATTGCCTCACATTCCATCTCTTGTGAAAATATATTTGATTGGCTTTTCTGCAGGTTGTTTGCCAGGACTTTCCAAGACCTCCACTAGAAAACACAATAAACTTTTTGGAAGCTGGACAACTATCTTCATTTTTCAGAAACAGTGAAC
+
BABCBFFFFFFFGGGGGGGGGGHHHHHHHHHHHHHHHHHHHFHHHHHHHHHHHHGGHIHIGHHGGGGGGHHGGFFGHHHHHHHHHHHHHHHHHHHHHHHHHHHHHHHHHHHHHHHHHHHHHHHHHHHHHHHHHHHHHHHHHHHHFHHHHHHHHHGHGHHHHGHHHGGHHHGHHHHHHHGHHGHHHHHHHHHDHHGHHFHCGHHBGHHHHHGGHHHEHHHHGHHHHHHHGHGGGGGGGGGEGFGGGGFGGG0
@M03495:530:000000000-LYBTV:1:1113:22734:19793 1:N:0:GCCCAGTG+AATTGCGG
GTCAGCATGTGAGCTTTGGAGTGAAATCTCTTGTCTTAAGGAATAAAGGAAAAAGATTCCGTCGGAGGCTCGGTGCTCTACAGGTTCAACCTTTGTACTCTATTATTGCCTCACATTCCATCTCTTGTGAAAATATATTTGATTGGCTTTTCTGCAGGTTGTTTGCCAGGACTTTCCAAGACCTCCACTAGAAAACACAATAAACTTTTTGGAAGCTGGACAACTATCTTCATTTTTCAGAAACAGTGAAC
+
CCCCDFFFFFFFGGGGGGGGGGHHHHHHHHHHHHHHHHHHHHHHHHHHHHHHHHGGHIHHHIHGGGGGGHHGGGGGHHHHHHHHHGHHHHHHHHHHHHHHHHHHGHHHHHHHHHHHHHHHHHHHHHHHHHHHHHHHHHHHHHHHHHHHHHHHHHHHGHHHHGHHHHHHGHHHHHHHHHHHGHHHHHHHHGHDGHHHHHHGHGHHHHHHHHGGHHGHHHHHGHHEHGHHHHGGGGGGGGGGGGGGGGFGEG0
@M03495:530:000000000-LYBTV:1:1113:12174:19811 1:N:0:GCCCAGTG+AATTGCGG
GTCAGCATGTGAGCTTTGGTTTATCAACGGCAAAATATAGATCGGAAGAGCACACGTCTGAACTCCAGTCACGCCCAGTGATCTCGTATGCCGTCTTCTGCTTGAAAAAAAAAAACAAAAAAAATAAAACAGGGTAATGCGATCGGATGTGCGTAGAATTCGAAGACAAGTAAGCGGGAAAAATCCGCGATGCTCGCGTGTATACACAAGCACCCACCCGCCGACCAGGATATGTCATGGCGCAAGTGCAG
+
CBBCCFFFFFFFGGGGGGGGGGHHHHHHGGGGGHHHHHHHHHHHGGGGGHHHGHHGHHGGHHHGHHHHHFFHGHGGGHEHFE@GHHGGHHGHGEFHFHHGHHHHAGHHHGG>>>///<0<///<0111=><0..00<1==<.<<-...-/00...:.0000.:...;//.00000-----.:..//9.---9.//.----;9///;/9...//..;.9.-;--9;-9.9.////:///;/.-;--;/////
@M03495:530:000000000-LYBTV:1:1113:23842:19815 1:N:0:GCCCAGTG+AATTGCGG
GTCAGCATGTGAGCTTTGGTTTATCAACGGCAAAATATAGATCGGAAGAGCACACGTCTGAACTCCAGTCACGCCCAGTGATCTCGTATGCCGTCTTCTGCTTGAAAAAAAAAAAAAAACAATGTAGGGTCGTTCTGTAACCACTCATCAGAGCTGTGATGTGGTATGTAGAGCAGCATTGCATGCTGGCACACGATCAATACCAAGCTCCTCAGATTCCTAGTTACTGTATATGACTACAGCGTTCATAG
+
DCCCDFFFFFFFGGGGGGGGGGHHHHHHGGGGGHHHHHHHHHHHGGGGHHHHHHHGHHHGHHHGHHHHHHHHGHGGGHHHHHFHHHGGHHHHGGGGGHHHHHHHGGDGHGGGCC<//<</=<111111.0<<-.<<<0=0000.<//000000/0;0/000000/0000000;00//.00000000000./0;:9-9A90000000..0000/000000000000000::000:0;BB0/000-9..00:0
@M03495:530:000000000-LYBTV:1:1113:25610:19816 1:N:0:GCCCAGTG+AATTGCGG
GTCAGCATGTGAGCTTTGGCGACAGAAGGAGCAAGATAACGACCACAGGGAGGGGGGTTTATCAACGGCAAAATATAGATCGGAAGAGCACACGTCTGAACTCCAGTCACGCCCAGTGATTTCGTATGCCGTCTTCTGCTTGTAAAAAAAACTGCAGGTTGTTTGCCAGGACTTTCCAAGACCTCCACTAGAAAACACAATAAACTTTTTGGAAGCTGGACAACTCTCTTCATTTTTCAGAACCAGCGAAC
+
BBBBBFFFFFFFGGGGGGGGG?AFEH4B22A22BG2GHHBFGC?EEGHHFG1?E0>/ACD1?F<FBDGG<<<<DDDD=DDG.A..<CCGFHBG-:;:.0;C0:0C/CB0F.C.AAAFB000099C//90;-9;FAB//9BB/./////---.////9.9:9DEBBFFFFFE.;FFFB//;AF.BF.9;/9B://;B.;:./;99B//9B/@;B//.:BEF./;.9/;;/99/BBBBFFFF//.;...;---
@M03495:530:000000000-LYBTV:1:1113:10992:19852 1:N:0:GCCCAGTG+AATTGCGG
GTCAGCATGTGAGCTTTGGTCCAGCCTGAGTCCTGGTTTATCAACGGCAAAATATAGATCGGAAGAGCACACGTCTGAACTCCAGTCACGCCCAGTGATCTCGTATGCCGTCTTCTGCTTGAAAAAAAAAAAAACAAAAAAACACCACAGGAATAGTCGTACCACACAATATTATACAGATATCATCGTTACGAGCAGTATTACATATATCTGAGTGATTGCGCACTGAAAAAATCCACCAGTCAAACACT
+
CCCCCFFFFFFFGGGGGGGGGGHHHGHHHHHHHHHHHHHHHHHHHGGGGGHHHHHHHHHHHGGGGHHHHHHHGHHHGHHHHHHHHHHHHGHGGGHHHGGBGHHFGHHHHGGGHGHHHHHHGHHHHHGGGGB><-..<00.<-...<....../0:000.....0<....00000<0000000000000...<...--/00000:<0000<0:00000:0:<0.--9-/0000.-.0000.9.000000..0
@M03495:530:000000000-LYBTV:1:1113:18654:19856 1:N:0:GCCCAGTG+AATTGCGG
GTCAGCATGTGAGCTTTGGAGACTGGTTTATCAACGGCAAAATATAGATCGGAAGAGCACACGTCTGAACTCCAGTCACGCCCAGTGATCTCGTATGCCGTCTTCTGCTTGAAAAAAAAAAAATAAAACACGAGTAGAACATCAGAGTTCTATAGCAGACACAAAAAGAGCAGTAGCAACTAAGTTAGTCTACTACATTTAGAACGTTAATTACTGTATTGAGTATAGAGTATCTCTACTATAACGATACT
+
CBCCCFFFFFFFGGGGGGGGGGGHHHHHHHHHHHHGGGGGHHHHHHHHHHHGGGGHHHHHHHGGHHGHHHHHHHHHHHHGHGGGHHHHF4GHHGGHHGHGGGHGHHHHHHGFHHHHGGGFC//011111/0//-.011><0=F1111>1000<=0000/./<<..:...//0/;0000;./;00000000000000000;;00:0..//.000000;000;000000:00;00:00000000000....-:
@M03495:530:000000000-LYBTV:1:1113:5470:19882 1:N:0:GCCCAGTG+AATTGCGG
GTCAGCATGTGAGCTTTGGAGTGAAATCTCTTGTCTTAAGGAATAAAGGAAAAAGATTCCGTCGGAGGCTCGGTGCTCTACAGGTTCAACCTTTGTACTCTATTATTGCCTCACATTCCATCTCTTGTGAAAATATATTTGATTGGCTTTTCTGCAGGTTGTTTGCCAGGACTTTCCAAGACCTCCACTAGAAAACACAATAAACTTTTTGGAAGCTGGACAACTATCTTCATTTTTCAGAAACAGTGAAC
+
CBCCCFFFFFFFGGGGGGGGGGHHHHHHHHHHHHHHHHHHHHHHHHHHHHHHHFGGGIHHHHHGGGGGGHHGGGGGHHHHHHHHHHHHHHHHHHHHHHHHHHHHHHHHHGHHHHHHHHHHHHHHHHHHHFHHHHHHHHHHHHHHHHHHHHHHHHHGGHHHHGHHHHHHHHHHHHHHHGGHHGHHHHHHHHHGHHHHHHGEHHGHHFHHHHGGGHGGHHHHGHHGHHHHHHGGFFGGGGGGGFFGGGGGFG0
@M03495:530:000000000-LYBTV:1:1113:3630:19884 1:N:0:GCCCAGTG+AATTGCGG
GTCAGCATGTGAGCTTTGGAGTGAAATCTCTTGTCTTAAGGAATAAAGGAAAAAGATTCCGTCGGAGGCTCGGTGCTCTACAGGTTCAACCTTTGTACTCTATTATTGCCTCACATTCCATCTCTTGTGAAAATATATTTGATTGGCTTTTCTGCAGGTTGTTTGCCAGGACTTTCCAAGACCTCCACTAGAAAACACAATAAACTTTTTGGAAGCTGGACAACTATCTTCATTTTTCAGAAACAGTGAAC
+
BCCCCFFFFFFFGGGFGGGGGGHHHHHHHHHHHGFHHHHHHHFGHHHHHHHHHHGGHHHHHHHGGGGGGHHGGGGGHHHHHHHHHHHHHHHHHHHHHHGHHHHHHHHHHHHHHHHGHGHHHHHGHHHHHGHGHHHGHHHHHGHHHHGHHHGHHHGFHHHHFGFHHHHFFHGGHHHHHGHBGGHHHGHHHHGGFHHHHHHEFHGGHHHHHHGFHHHHGHHHHGHHHHHHHHGGGGGGGGFGG;BFGGGGGG0
@M03495:530:000000000-LYBTV:1:1113:18087:19892 1:N:0:GCCCAGTG+AATTGCGG
GTCAGCATGTGAGCTTTGGAATTAGTAAATTCGTTGACGACAGAAGGAGCAAGATAACGACCACAGGGAGGGTGGTTTATCAACGGCAAAATATAGATCGGAAGAGCACACGTCTGAACTCCAGTCACGCCCAGTGATCTCGTATGCCGTCTTCTGCTTGAAAAAAAAAAAAACAGCATGAAAAGCGACGCAGTAAGTAAACTAGTCAATGTCTAACTGGTCGTCCATGGCCTCTGCAGACGCGTATGCAA
+
BBCCCFFFFFFFGGGGGGGGGGHHHHHHHHHHGFHHHHGGGGGHHHHHHHHHHGHHHHGGGGGHHHHGGGGGFGGEGGHGHHHHGGGGGHHHHHHHHHHHGGGGEFHHHGHGHHHGFHHHHHHHHGHHGHGGGHHHHF1FGHGGHHHHGGGHGHHHGHHHCHHHHGGGGA-9-.././0:;000/:..-:---.000000000;000;000000:0000/00--...00:.;0.0000;0.-9--:./:0:
@M03495:530:000000000-LYBTV:1:1113:24569:19907 1:N:0:GCCCAGTG+AATTGCGG
GTCAGCATGTGAGCTTTGGCACAGGGAGGGTGGTTTATCAACGGCAAAATATAGATCGGAAGAGCACACGTCTGAACTCCAGTCACGCCCAGTGATCTCGTATGCCGTCTTCTGCTTGAAAAAAAAAAAAATCGAAAGCGCGGATCTTCTGGAAGGCTTAGCCACCCACAGTCTGCCGACCTCATCTCGAAACACACCGATCACACAATCCTCAGTATACATCACGCTATGTGTGTGGCATGACTACACTG
+
CCCCCFFFFFFFGGGGGGGGGGHHHGAEGGFFGAFGHHHGHHGGGGGFHHHHHFHHHHGGFGHHHHHHHGHHHGHGHHHHGHHHHHGHGGGGGHGFEGHHGGHHHHGFGHGFHHHHHHHCHFHGDC//A--01../../.<:----0000000:/..///00;0/;...;.:0;0;9--;-.///9/;./;.-/..9.----.//;..////////9/////9//...../9/;.....//.////9///:
@M03495:530:000000000-LYBTV:1:1113:28268:19924 1:N:0:GCCCAGTG+AATTGCGG
GTCAGCATGTGAGCTTTGGAGTGAAATCTCTTGTCTTAAGGAATAAAGGAAAAAGATTCCGTCGGAGGCTCGGTGCTCTACAGGTTCAACCTTTGTACTCTATTATTGCCTCACATTCCATCTCTTGTGAAAATATATTTGATTGGCTTTTCTGCAGGTTGTTTGCCAGGACTTTCCAAGACCTCCACTAGAAAACACAATAAACTTTTTGGAAGCTGGACAACTATCTTCATTTTTCAGAAACAGTGAAA
+
CBCBCFFFFFFFGGGGGGGGGGGGHHHHAGGHHHHHHHHHHHHHHHHHHHHHHHGGHHHHHHHGGFGGGHHGGGGCHHHHHHHHHHHHHHHHHHHHHHHHHHHHHHHHHHHHGHHHHHHGHHHHHHHHHHHHHHHHHHHHHHHHHEGHHHHHHHHHGFGHHGGHHHHHFHHCGHHHHHGHFHHHHHHHHHHFGHHHHHHGGHFFFHHFHHGGBCF:CHHHGHHHHHGHHHGGGFFFGGGGFFFFGGFGEF0
@M03495:530:000000000-LYBTV:1:1113:11916:19945 1:N:0:GCCCAGTG+AATTGCGG
GTCAGCATGTGAGCTTTGGTCCAGCCTGAGTCCTGGTTTATCAACGGCAAAATATAGATCGGAAGAGCACACGTCTGAACTCCAGTCACGCCCAGTGATCTCGTATGCCGTCTTCTGCTTGAAAAAAAAAACTAGAAGACAACACAGGCGCAAGATGAGGCCAGTGCGCAGAGCGAAAGAGCACACTCGTGAACTCCAGTCACACCCAGCCCGATCGTATGCGGCCTTCGTATTGAAAAAAAACAAACGTA
+
BBBBBFFFFFFFGGGGGGGGGGHHHGHHHHHHHFHHFHHHHGHHHGGGGGHHHFHHHHHHHGGGGHHHHHHHGGHHAEGGHHHHHHHHHDHFGGHFGHEEGHGFFHHHEEGGHGHHHHHH3FHFHHFDFG//111111<0???GCE0<.->@--<000</.<<G000-:-;@.:----;F//;9CF//..9/9000;BB00;//9:......--;9-.:BB/.9--.9/..9;/9;///.-9-........
@M03495:530:000000000-LYBTV:1:1113:18903:19948 1:N:0:GCCCAGTG+AATTGCGG
GTCAGCATGTGAGCTTTGGATGGTTCTGGTTTATCAACGGCAAAATATAGATCGGAAGAGCACACGTCTGAACTCCAGTCACGCCCAGTGATCTCGTATGCCGTCTTCTGCTTGAAAAAAAAAAAAAACAAAGACAAATATCATGCAGTAAGTCACAATTATAATTGGACACAGAGCTTACGGAAGAGCTCTCGTTATATTGACAATATAACGTACGTTCTAGATTATTTGTTGGACGACTTTGTAGAGTA
+
DCCDDFFFFFFFGGGGGGGGGGGHHHHHHHHHHHHHHHGGGGGHHHHHHHHHHHGGGGHHHHHHHGHHHGHHHHHHGHHHHHGHGGGHHHHHGHHHGGHHHHGGGHGHHHHHHGGHHHHGGGGB<>//...<000<001=1000000==00000000000=00:0000000.:<0//0<00<9...../0000.9...00000000000000</..-///<00000000<00/..00---..<0:<000:0
@M03495:530:000000000-LYBTV:1:1113:17769:19964 1:N:0:GCCCAGTG+AATTGCGG
GTCAGCATGTGAGCTTTGGAGTGAAATCTCTTGTCTTAAGGAATAAAGGAAAAAGATTCCGTCGGAGGCTCGGTGCTCTACAGGTTCAACCTTTGTACTCTATTATTGCCTCACATTCCATCTCTTGTGAAAATATATTTGATTGGCTTTTCTGCAGGTTGTTTGCCAGGACAGGTCGTGATTGCTGGAGCAGGTATGATATAATTCTAGGATTTGACAGATGAATAATTTACATATATATCTAACTTTGA
+
CCDCCFFFFFFFGGGGGGGGGGHHHHHHHHHHHHHHHHHHHHHHHHHHHHHHHHGGHHIHHGHGGGGGGHHGGFGGHHHHHHHHHHHHHHHHHHHHHHHHHHHHHHHHHHHHHHHHHHHHHHHHHHHGHGHHHHGHGHHHHHHHHHHHHHHHHHHHHHHHHGHHHHHHHHHHHGGHHGGGGHHHGHHHHHHGHHGHHHHHHHHHHHHHHHHHHHHHHHGHHHHGGHHHHHHHHGHHGGGFGGGFFGGGGG0
@M03495:530:000000000-LYBTV:1:1113:9840:19975 1:N:0:GCCCAGTG+AATTGCGG
GTCAGCATGTGAGCTTTGGAGGGCAAGAAGTGGTTGTGACTGGTTTATCAACGGCAAAATATAGATCGGAAGAGCACACGTCTGAACTCCAGTCACGCCCAGTGATCTCGTATGCCGTCTTCTGCTTGAAAAAAAAAAAAAAACAAAAACTCACATGATTACCTCATAGATGATAAGAAGTTTGAAGATCGTAGTACATGAGTGAGAAGGGTCTCGATATAGGTATGATTGACTTTAGGAGAGTTTGAGAT
+
CCDCDFFFFFFFGGGGGGGGGGGGGGGHHHHHHGGGGGHHHHHHHHHHHHHHGGGGGHHHHHHHHHHHGGGGHHHHHHHGHHHGHHHHHHHHHHHHGHGGGHGHHHBHHHGGHHHHGGGHGHHHHHHHHHHHHGGGCDCA-<<.<.....0000<<0:11101<001111111111011/1111111111<:<.9:111100<0<011/...//:<0/.-11011101:110111:1101/..:1111..1
@M03495:530:000000000-LYBTV:1:1113:28399:19979 1:N:0:GCCCAGTG+AATTGCGG
GTCAGCATGTGAGCTTTGGAGTGAAATCTCTTGTCTTAAGGAATAAAGGAAAAAGATTCCGTCGGAGGCTCGGTGCTCTACAGGTTCAACCTTTGTACTCTATTATTGCCTCACATTCCATCTCTTGTGAAAATATATTTGATTGGCTTTTCTGCAGGTTGTTTGCCAGGACTTTCCAAGACCTCCACTAGAAAACACAATAAACTTTTTGGAAGCTGGACAACTATCTTCATTTTTCAGAAACAGTGAAC
+
CCCCCFFFFFFFGGGGGGGGGGHGHHHHHHHHHHGHHHHHHGHHHHHHHHHHHHGGHIIIHHHGGGGGGHHGGGGGHHHHHHHHHHHHHHHHHHHFHHHHHHHHHHHHHHHHHHHHHHHHHHHHHHHHHHHHHHHHHHHHHHHHHEHHHHHHHHHHHHHHHGHHHHHHHHHHHHHHHHHHHHHHHHHHHHHHHHHHHHHFHHHHHHHHHHGGCHFCGHHFFFHEGHHHHHGGGGGGGFGFFFBFFGFGGG0
@M03495:530:000000000-LYBTV:1:1113:4626:19980 1:N:0:GCCCAGTG+AATTGCGG
GTCAGCATGTGAGCTTTGGAATTAGTAAATTCGTTGACGACAGAAGGAGCAAGATAACGACCACAGGGAGGGTGGTTTATCAACGGCAAAATATAGATCGGAAGAGCACACGTCTGAACTCCAGTCACGCCCAGTGATCTCGTATGCCGTCTTCTGCTTGAAAAAAAAAAAAAACACAAGCAGATATAGCAACTACGACTGAAATTGATAGACCACGTAGATTCATACTAATATCAATATGTTAGTCATGG
+
CCCCCFFFFFFFGGGGGGGGGGHHHHHHHHHHGHHHHHGFGGGHHHHHHHHHHHHHHHGGGGGHHHHGGGGGFGGGGHHHHHHHGGGGGHHHHHHHHHHHGGGGHHHHHHHGHHHGHHHHHHHHHHHHGHGGGHHHH1=FHHGGGHHHGGGHGHHHHHHHGHHHHGGGEA@---.......<//01111111./00..<..00011:11:1100/.../..:11111111111111111111111111110
@M03495:530:000000000-LYBTV:1:1113:6577:20022 1:N:0:GCCCAGTG+AATTGCGG
GTCAGCATGTGAGCTTTGGTCCAGCCTGAGTCCTGGTTTATCAACGGCAAAATATAGATCGGAAGAGCACACGTCTGAACTCCAGTCACGCCCAGTGATCTCGTATGCCGTCTTCTGCTTGAAAAAAAAAAAACAACAGAAAAAAGTCCGAGTAACTGTCGTTTTTGCCAACACACACACCCATGCACGAGACTGAACAGATCATAACTATAAGTAAGGTAAAGTACACGTCTAAACACTATCCACACTAC
+
CCCCCFFFFFFFGGGGGGGGGGHHHGHHHHHHHGHHHHHHHHHHHGGGGGHHHHHHHHHHHGGGGHHHHHHHGHHHGHHHHHHHHHHHHGHGGGHFHFG4FGHGGHHHHGGGHGHHHHHHHHHHHHGGGC/@//?>.>0>>F00-.00<..-..0=0000.:C..;:0:00.......9....//0;:..-..00;000/;0000000000:90000000000000000...;:0090.9B00/000.;//
@M03495:530:000000000-LYBTV:1:1113:18801:20029 1:N:0:GCCCAGTG+AATTGCGG
GTCAGCATGTGAGCTTTGGAGTGAAATCTCTTGTCTTAAGGAATAAAGGAAAAAGATTCCGTCGGAGGCTCGGTGCTCTACAGGTTCAACCTTTGTACTCTATTATTGCCTCACATTCCATCTCTTGTGAAAATATATTTGATTGGCTTTTCTGCAGGTTGTTTGCCAGGACTTTCCAAGACCTCCACTAGAAAACACAATAAACTTTTTGGAAGCTGGACAACTATCTTCATTTTTCAGAAACAGTGAAC
+
BBCABFFFFFFFGGGGGGGGGGHHHHHHHHHHHHHHHHHHHHHHHHHHHHHHHHGGHHHHHGHGGGGGGHHGGGGGHHHHHHHBGHHHHHHHHHHHHHHHHHHHHHHHGHHHHHHHHHHHHHHHHHHHHHHHHHHHHHHHHBHHHHHHHHHHHHHHHHHHHGHHHHHHHGHEHHHHHHHHHHHHHHHHHHH1GHHHHHHEHFHHHHHHHHFDBGGHHHFHHHHHHHHHGHGGGGFGGGGGGFGGGGGFFF0
@M03495:530:000000000-LYBTV:1:1113:2793:20031 1:N:0:GCCCAGTG+AATTGCGG
GTCAGCATGTGAGCTTTGGTCCAGCCTGAGTCCTGGTTTATCAACGGCAAAATATAGATCGGAAGAGCACACGTCTGAACTCCAGTCACGCCCAGTGATCTCGTATGCCGTCTTCTGCTTGAAAAAAAAAAAAAAAAATATAAATAGATCAAGCACAGAGATTTAATACTATAGAGACAAACGATATAATAATAGGAGAGAACAACAGACAGTAAGTCGTATGACCCACTGCTATATGGGAATGTAACATG
+
BBBBB4FFFFFFGGGGGGGGGGHHFEGFHHFHHHHHGEFHGGFHHFGGGGFGHHFHHHHHHEDFEGFHHHHHEFHHFHGHFGHFBHHHHGHGGGGHHGHDGHHEGFHFEEGGHGHHHGHHHHHHHHGGG////->--<.000=<0000000:00://///;00000000;000;000////.....-0000000000/9..///..../...//////99.///;/..9.//////;//.././;/9/9//
@M03495:530:000000000-LYBTV:1:1113:13020:20034 1:N:0:GCCCAGTG+AATTGCGG
GTCAGCATGTGAGCTTTGGAATTAGTAAATTCGTTGACGACAGAAGGAGCAAGATAACGACCACAGGGAGGGTGGTTTATCAACGGCAAAATATAGATCGGAAGAGCACACGTCTGAACTCCAGTCACGCCCAGTGATCTCGTATGCCGTCTTCTGCTTGAAAAAAAAAAAACAAACGATCAACCACGAGAGATGAGAGACAATCATGACCAAATAAGCTACGATACGAGTTTATAAACACAGGTACTGCA
+
CCDCDFFFFFFFGGGGGGGGGGHHHHHHHHHHGGHHHHGGGGGHHHHHHHHHHHHHHHGGGGGHHHHGGGGGFFGGGHHHHHHHGGGGGHHHHHHHHHHHGGGGHHHHHHHGHHHGHHHHHHHHHHHHGHGGGHGHHHDGHHGGHHHHGGGHGHHHHHHHFHHHHGGGGC<<.<9.......0/....9-.<.1:1010.///0001<1000.901110110....9<.<..11111101....0111110
@M03495:530:000000000-LYBTV:1:1113:13839:20039 1:N:0:GCCCAGTG+AATTGCGG
GTCAGCATGTGAGCTTTGGAATTAGTAAATTCGTTGACGACAGAAGGAGCAAGATAACGACCACAGGGAGGGTGGTTTATCAACGGCAAAATATAGATCGGAAGAGCACACGTCTGAACTCCAGTCACGCCCAGTGATCTCGTATGCCGTCTTCTGCTTGAAAAAAAAAAAAAATAAAAATAAGAGAGGAAAATGAGGACTAATGAACATGCGCAACCACAGCATGCGTAAAATACTAGCGAGTGGTCGAG
+
BBCCCFFFFFFFGGGGGGGGGGHHHHHHHHHHGHHHHHGGGGGHHHHHHHHHHHHHHHGGGGGHHHHGGGGGEFGFGHHHHHHHGGGGGHHHHHHHHHHHGGGGHHHHHHHGGHHGHHHHHHHHHHHHGGGGGHGHHGGHHHGGHHHHGDGHGHHHHHHHGHFHFGGCF-;-:-.00;0:.:00009...9//0000/0.:/0090000000..---;.....;0;0....;000000:/----..00---
@M03495:530:000000000-LYBTV:1:1113:15493:20042 1:N:0:GCCCAGTG+AATTGCGG
GTCAGCATGTGAGCTTTGGTCCAGCCTGAGTCCTGGTTTATCAACGGCAAAATATAGATCGGAAGAGCACACGTCTGAACTCCAGTCACGCCCAGTGATCTCGTATGCCGTCTTCTGCTTGAAAAAAAAAAAAAAAATCTGATAGGCATACTCACTCCATCACCCCAATCATCACCTTCTGCGCCTTGCTTTCACGGTCATCTCGAGAACCACGAGTGTCTGGGTAAACGTTCGCACTCGCGCTCAACCTC
+
CCCCBFFFFFFFGGGGGGGGGGHHHGHHHHGHHGHHGHHHHHHHHGGGGGHHHHGHHGGHGGEGGHHHHHHHGHHHGFHHHHHHHHHHHGHGGGHGGD44BGHGGHHHHGGGHGHHHHHHH?BGGHCCCB//<----./=<0000//<000000/:;//0:;0:.:;.//;00;0:0B/000--.:.//000000;..;.////.;.../.A.;--.;;////://;/;.;//.-.;-/.----..//.//
@M03495:530:000000000-LYBTV:1:1113:2985:20050 1:N:0:GCCCAGTG+AATTGCGG
GTCAGCATGTGAGCTTTGGAGTGAAATCTCTTGTCTTAAGGAATAAAGGAAAAAGATTCCGTCGGAGGCTCGGTGCTCTACAGGTTCAACCTTTGTACTCTATTATTGCCTCACATTCCATCTCTTGTGAAAATATATTTGATTGGCTTTTCTGCAGGTTGTTTGCCAGGACTTTCCAAGACCTCCACTAGAAAACACAATAAACTTTTTGGAAGCTGGACAACTATCTTCATTTTTCAGAAACAGTGAAC
+
BBCBCFFFFFFFGGGGGGGGGGFGHHHHHHHHHFGHHHHHHHHHHHHHHHHHHEGGHHHHHHHGGGGEFHHGGFGCHHHHHHHHHHHHHGHHHHHGHHHHHGHHHHHGHGGHHHHHHHHGHHHHHHHHHFEGHFHHHHHHHHHHHCBGHHHHHHHHHGGHHGHHHHHHHHHHHHHHHHHFHFHHHHHHHHHGHHGHEHG<GHHHHHHFHHGGFHGGGHGHHGHHF/G0GGGGGGGGGGGGGCFGGGFGGG0
@M03495:530:000000000-LYBTV:1:1113:21216:20058 1:N:0:GCCCAGTG+AATTGCGG
GTCAGCATGTGAGCTTTGGTTTATCAACGGCAAAATATAGATCGGAAGAGCACACGTCTGAACTCCAGTCACGCCCAGTGATCTCGTATGCCGTCTTCTGCTTGAAAAAAAAATAACGATACAGCTAATTCAGAAGCACTTTGTGGATTAGTATGGCCCTACGAAAGAACGGAAGAGCACACGTCTGAACTACAGTCACAAGGAAGACTCTCGTATGCCGTCTTCTGCATGGAAAATAACCTATCGATACC
+
AAAAACFFFFFFGFDGFGGGGFGHFEGFA2AAECBFFGDEABBFEEGECGHHF2B011AAGDFHHEFGEGGGECAEE?@BE5444BF>3?@G?>>F14F4@433F3B3B>///02?2/?/?<FD22<@2D2@2222<10F1DG<0?11111<1=10>0>.>C.....<./..<.DFHB/.;G-;C/.00;90;C90009;0.99;A./00999../;09-.;.;/9/9/9;.9//;//9//////....-/
@M03495:530:000000000-LYBTV:1:1113:23970:20059 1:N:0:GCCCAGTG+AATTGCGG
GTCAGCATGTGAGCTTTGGTCCAGCCTGAGTCCTGGTTTATCAACGGCAAAATATAGATCGGAAGAGCACACGTCTGAACTCCAGTCACGCCCAGTGATCTCGTATGCCGTCTTCTGCTTGAAAAAAAAAGCAAATATATATGTTTTGAGTTTTAGTGGGATTTAGAACTTTATGCGTCACATGCGAAGATATCTGAATCCATGTCTGTTGCGAAGCGAGACTACAGAATAGATACTATCTTTATAAATTG
+
AAAAABFFFFF5BFGGGGFGFFFGFFGHGGAFFGHGHHHHHHGEGGC2EE22F3GGFFD5AEEEEAHGFCAE??FHGBGHHFF@3GBGFDEC?FHEG3@FD4F11BG4F/EFFE4B44B3GAE330@//@/02@2211<1?11<?G00//<11>F0110>FGF>111>0000=000.<-.<CB00..::.000000000000000;000000-;--;-.9-./;////;//B//9/////////:://///
@M03495:530:000000000-LYBTV:1:1113:9312:20075 1:N:0:GCCCAGTG+AATTGCGG
GTCAGCATGTGAGCTTTGGAGTGAAATCTCTTGTCTTAAGGAATAAAGGAAAAAGATTCCGTCGGAGGCTCGGTGCTCTACAGGTTCAACCTTTGTACTCTATTATTGCCTCACATTCCATCTCTTGTGAAAATATATTTGATTGGCTTTTCTGCAGGTTGTTTGCCAGGACTTTCCAAGACCTCCACTAGAAAACACAATAAACTTTTTGGAAGCTGGACAACTATCTTCATTTTTCAGAAACAGTGAAC
+
BBBBBFFFFDFFGGGGGBGGGGHHGHHHHHHHHFGHHHFHGFFGGHHHHHGHHHGGHHGFHHHGGGGCEEHGGEGGHHHGHHEHHHHHHHHHHHHFHGHHHGHHHHHHHHHHHGHHHHHGHHFHHHHGGFGDGBGHHHGHHEGHEHHBFHHHHHFFHHHHGGHHEHHHGGEHHHHHGHFFFHHHHHHFHHH1=FGHHHHEGGFDDHHHHHGGBGHHHHHHFFCGHHHHHHGFFFGGGGGGGBBBGGFFFB;
@M03495:530:000000000-LYBTV:1:1113:28663:20102 1:N:0:GCCCAGTG+AATTGCGG
GTCAGCATGTGAGCTTTGGAACAGGGAGGGTGGTTTATCAACGGCAAAATATAGATCGGAAGAGCACACGTCCTGAACTCCAGTCACGCCCAGTGATCTCGTATGCCGTCTTCTGCTTGAAAAAAAAAAAAGCAAACTTCTGGCAGGAGTTTGTAATTGCATAATGTACGTACACTTATCTGTAGATGAGGTGTAGATTTCAGTCGGAATATGCCTAAGCGACTACGACCTAGCATGGCCGCTTATTGTAG
+
BABCCFFFFFFFGGGGGGGGGGHHHGFGGGEFGEFHHHHHHHGGGGGHHHHHHHHHHHGGGGHHHHHHHGHHGGHHHHHHHHHHHHHGHGGGHHHHHEHHHGGHGHGGGGGGHHHHHHHHHHHHGGGGC-<.01<1>000=000<<-<<//00:0000;00;00;00:0.:;..0000000000900000//.0000;00000;0.9-..0000;:0;//-.---/...-.000000.;/-;:..000:90
@M03495:530:000000000-LYBTV:1:1113:26877:20105 1:N:0:GCCCAGTG+AATTGCGG
GTCAGCATGTGAGCTTTGGTCCGCCTGGTTTATCAACGGCAAAATATAGATCGGAAAGCACACGTCTGAACTCCAGTCACGCCCAGTGATCTCGTATGCCGTCTTCTGCTTGAAAAAAAAAAAAGTGGATACATTTCTCTGTGAATGAGCTCGTACATCAAGAGTTCACAATTAAATCCTTTTCGTGATCCCTGATCCGTCTCCTCGATCTTGTATCGTCAAGGTGTATACAGCATAAAATATATTTCACG
+
AABBBFFFFFFFGGGFGGGGGGGGGGHHHFHHHHHGFGGGGGAGGHHHHGHHHGGGGFHHHFHGGHHGHHHFHHHHHGHHGHGGGHHHGE4DFGFAHHHHG>ECFGGHHHBGHCDFHCFCCF?//1111<11=11111111>111<111110.<..<000000.0000000;00:000/0;<C0-;.9:;0;00/;00..../0;/.:/.;B00000.9..9////;///////.////////;9;////.
@M03495:530:000000000-LYBTV:1:1113:5165:20116 1:N:0:GCCCAGTG+AATTGCGG
GTCAGCATGTGAGCTTTGGAGTGAAATCTCTTGTCTTAAGGAATAAAGGAAAAAGATTCCGTCGGAGGCTCGGTGCTCTACAGGTTCAACCTTTGTACTCTATTATTGCCTCACATTCCATCTCTTGTGAAAATATATTTGATTGGCTTTTCTGCAGGTTGTTTGCCAGGACTTTCCAAGACCTCCACTAGAAAACACAATAAACTTTTTGGAAGCTGGACAACTATCTTCATTTTTCAGAAACAGTGAAC
+
CCDCCFFFFFFFGGGGGGGGGGHHHHHHHHHHHHHHHHHHHHHHHHHHHHHHHHGGHHHHHGHGGGGGGHHGGGGGHHHHHHHHHHHHHHHHHHHHHHHHHHHHHHHHHHHGHHHHHHHHHHHHHHHHHHFHHHHHHHHHHGHHHGHHHHHHHHGHHHHHHGHHHHHHHHFHHHHHHHGHGHHHHHHHHHGFGHHFHHHFHHHHHFHHHHGGEHFGHHGFGFCGHHHHHHGGGGGGGGGFF;FGGGFFGG0
@M03495:530:000000000-LYBTV:1:1113:12688:20118 1:N:0:GCCCAGTG+AATTGCGG
GTCAGCATGTGAGCTTTGGAATTAGTAAATTCGTTGACGACAGAAGGAGCAAGAAACGACCACAGGGAGGGTGGTTTATCAACGGCAAAATATAGATCGGAAGAGCACACGTCTGAACTCCAGTCACGCCCAGTGATCTCGTATGCCGTCTTCTGCTTGAAAAAAAAAAAATAATTCTAACTGGAAACTCACCATGCACCACTAACAGACGATCTTAGGCTAAGCCCAATCAGATCGTACAACAACACCAA
+
BABBBFFFFFFFGGGGGGFGGGHHHHHHHHHHGGGHHHGFGGGHHHHGHHHHHHHHHGGGGGHHHHGFFGGFFGGGHHHHHHHGGGGGHHHHHHHHHHGGGGGHHHHHHHGGHHGHHHHHHHHHHHHGHGGGHGHHHFHHFFEFGBDCGGHEHFDDHHHCFHHHG@D@A--9;CC00900000/;/0/009/.09//9;/9.://;9//9--...//////;B///..;.//////.;99.//....;;.:
@M03495:530:000000000-LYBTV:1:1113:18640:20141 1:N:0:GCCCAGTG+AATTGCGG
GTCAGCATGTGAGCTTTGGAATTAGTAAATTCGTTGACAACAGAAGGAGCAAGATAACGACCACAGGGAGGGTGGTTTATCAACGGCAAAATATAGATCGGAAGAGCACACGTCTGAACTCCAGTCACGCCCAGTGATCTCGTATGCCGTCTTCTGCTTGAAAAAAAAAAAAAAAAGCAAAAAATAAGGAAAAACAACACCAGTAACCATGTGAAAACAGCAACGCAAATCAACCATACGAGATCATCAAG
+
CCCCCFFFFFFFGGGGFGGGGGHHHHHHHHHHGGHFHHHHHHHHHHHHHHHHHHHHHIGGGGGHHHHGFGGGEFGFFHHHHHHHFGGGGGHHHHHHHHHHGGGGHHHHHHHGGHHGHHHHHHGFGHHHGHGGGHCGHGDHHHGGHHGHGFGHFHHHHHHHHHBHHGGGG@---;9:..=/0999.0090;///.....9....00:00000:;;00;B././/.-----09909..09/.....0000000
@M03495:530:000000000-LYBTV:1:1113:26328:20146 1:N:0:GCCCAGTG+AATTGCGG
GTCAGCATGTGAGCTTTGGTCCGCCTGGTTTATCAACGGCAAAATATAGATCGGAAGAGCACACGTCTGAACTCCAGTCACGCCCAGTGATCTCGTATGCCGTCTTCTGCTTGAAAAAAAAAACATGATAGAGTCAGACCCGAAGTTTCATTCTACATATCTTCGTGGTACTGACTTCACAGAACACCCAGAACAGCAACATACAGTACAGTACGAATCAATCGACAGACAGTAGGCGCAGTAGCCATATC
+
CCCCCFFFFFFFGGGGGGGGGGGGGGHHGHHHHHHHHGGGGGHHHHHHHHHHHGGGGHHHHHHHGHHHGHHHHHHHHGHHHGHGGGHGHHH4FGGFFHHHHGGGHGHHHHHHHHEHHHGGGCF/?21?11111111111//----.1111=1<D00000=<000<<...<0000000<000<00///....<////:C/../<00:00:00:00.<.<<0<00..-<-/://<0000----.0000<000<
@M03495:530:000000000-LYBTV:1:1113:26827:20166 1:N:0:GCCCAGTG+AATTGCGG
GTCAGCATGTGAGCTTTGGTCCAGCCTGAGTCCTGGTTTATCAACGGCAAAATATAGATCGGAAGAGCACACGTCTGAACTCCAGTCACGCCCAGTGATCTCGTATGCCGTCTTCTGCTTGAAAAAAAAAAAAATTCTCGATGACTGGAGAGGGCCGTGGAACTCCACTTGTAGCGGTACAAGTCGTAGACATAAGATAGAACACCTATGTCTACTGTGTCCGCCTTGTCTGTTACTGTCGCTCAATCACT
+
AAABAFFFFDFDFGGCGGGGFF4GEEHHFHFGGDHFGHHHHHDFHGGGGGHHHGHHHFGFHGGCFFFHHHHHGHHHF5G3FDGGGHHHHGFGGGHEG@F44FGFEGHFB//>GGG?GFGB30BFFGDG/<///>01=>>.>01111>././<....;---;0/0;C/G000;009--9C.;;009;.;9.0;;00;00:;99/BB.///9/;:B/////9;/:@.;.9/9///;9/;///9.:.A//;///
@M03495:530:000000000-LYBTV:1:1113:6116:20171 1:N:0:GCCCAGTG+AATTGCGG
GTCAGCATGTGAGCTTTGGTCCGCCTGGTTTATCAACGGCAAAATATAGATCGGAAGAGCACACGTCTGAACTCCAGTCACGCCCAGTGATCTCGTATGCCGTCTTCTGCTTGAAAAAAAAACAAGTCACATGTCTTAATCTCGTATGCCATCTTCTGCTTGAAAAAAAAAAAAAAAATAAGTAGCTACACAAGGAAGATACAACTCACAATGAGTAATAGATCAGTGACATCTAAACTTCGGTCAGCAAT
+
AAAABFFFFFFFGGGGGFGFGGEEEECHHHCGGHHHFDFFCAAFGHHH5AFGHAEFEAEGA1FCEGHFG5GFFHHHCB@DGEFF@1?@B@@4@FFFGF?DGE/>FFGFGB?FC0BBF0EF////?@22@2<@FF?D<??<1@1</A0GGD1><D1<>111FC010D.-C-::9-9---.////;//////.9..../9./9//9;////////;/////////;///:9/////////9//......//./
@M03495:530:000000000-LYBTV:1:1113:23780:20188 1:N:0:GCCCAGTG+AATTGCGG
GTCAGCATGTGAGCTTTGGAGTGAAATCTCTTGTCTTAAGGAATAAAGGAAAAAGATTCCGTCGGAGGCTCGGTGCTCTACAGGTTCAACCTTTGTACTCTATTATTGCCTCACATTCCATCTCTTGTGAAAATATATTTGATTGGCTTTTCTGCAGGTTGTTTGCCAGGACTTTCCAAGACCTCCACTAGAAAACACAATAAACTTTTTGGAAGCTGGACAACTATCTTCATTTTTCAGAAACAGTGAAC
+
BBBBBFFFFFFFGGGGGGGGGEHHHHHHHGHHH5EGHHHHGDFFGHHGHHHHHFFAGHHHHHHFFGGGGHHGGEEGHHHHHHHHGGHHHHEGGHHFGHFHHHHGFHFGGHHHHHHHGHHFHHHHGHHGHHHGHGHHHHFHHGHHHGHHHHHHGHFHFAHHGFHHHHHHHEGFHHHHHHFHHHHHHHHHHHFGFGFFHGHGHHGHFHFHHHGGFFHHHHFHHHGHHFFHHHGGGFGGGGGEGCBGGGB0BF0
@M03495:530:000000000-LYBTV:1:1113:2986:20210 1:N:0:GCCCAGTG+AATTGCGG
GTCAGCATGTGAGCTTTGGAATTAGCTGGTTTATCAACGGCAAAATATAGATCGGAAGAGCACACGTCTGAACTCCAGTCACGCCCAGTGATCTCGTATGCCGTCTTCTGCTTGAAAAAAAAAAAAAAAGAGAGCGAACAGAAAATGTTAGTTATGAATGATAAGTCAAATATATAGATATGTGTGATGTAGAATACGTCTGTGTGCAGAGGCACAATAGTAAGTCGATACACGAATAGACATAATACTAT
+
CCCBCFFFFFFFGGGGGGGGGGHHHGHHHHHHHHHHHHGGGGFHHHHHHHHHHHGGGGHHHHHHHGHHHGHHHHHHHHHHHHGHGGGHHHHGBGHHGGHHHHGEFHGHHHHHHHBGGHGGGGGD/>//-.>00..-----//00/0000:0:<00000<0000<00:00000000000<000<0<.000000:0000.0./.00:.0000.....//0<0:000<<....<00.-<<A00:0<00000::0
@M03495:530:000000000-LYBTV:1:1113:23642:20226 1:N:0:GCCCAGTG+AATTGCGG
GTCAGCATGTGAGCTTTGGAGTGAAATCTCTTGTCTTAAGGAATAAAGGAAAAAGATTCCGTCGGAGGCTCGGTGCTCTACAGGTTCAACCTTTGTACTCTATTATTGCCTCACATTCCATCTCTTGTGAAAATATATTTGATTGGCTTTTCTGCAGGTTGTTTGCCAGGACTTTCCAAGACCTCCACTAGAAAACACAATAAACTTTTTGGAAGCTGGACAACTATCTTCATTTTTCAGAAACAGTGAAC
+
CCCCCFFFFFFFGGGGGGGGGGHHHHHHHGHHHHHHHHHHHFHHHHHHHHHHHHGGHHIHHHHGGGGGGHHGGGGGHHHHHHHHHHHHHHHHHHHHHHHHHHHHHHHHHHHHHHHHHHHHHHHHHHHHHGHHHHHHHHHHHHHHGHGHHHHHHHBGHHHHHGHHGHGHHHFEGHGHHHHHGHHHGHHHGHHGHGFHHHHGHHGHHHHHHHGGCHGHGHGGHHHGGHHGHHGGGGGGGGGGGGBGGFFGGF0
@M03495:530:000000000-LYBTV:1:1113:25843:20236 1:N:0:GCCCAGTG+AATTGCGG
GTCAGCATGTGAGCTTTGGAATTAGTAAATCTGGTTTATCAACGGCAAAATATAGATCGGAAGAGCACACGTCTGAACTCCAGTCACGCCCAGTGATCTCGTATGCCGTCTTCTGCTTGAAAAAAAAAAAAAAAAGAACCAACACTGATTAATATTATCCGCTGTGTTACAGCAGCGGTCTGATATACGAGGCAATGAGAACTGTCGACTATAGTAGCAATCTCAGACATCTGATGAGAAGTCTTGACTAC
+
CCCCDFFFFFFFGGGGGGGGGGHHHHHHHHHHHHHHHHHHHHHGGGGGHHHHHHHHHHHGGGGGHHHHHHGHHHGHHHHHHHHHHHHGHGGGHHHHHDFHHGGHHHHGGGHGHHHHHHHHHHHHGGGG?/</---.<</..<...0001111<1111111...-:/1/1<100/.:--9-./111111...-9..0<111101011..-<-111<111110:1:1100/10111<1101</<111<1011/
@M03495:530:000000000-LYBTV:1:1113:9835:20250 1:N:0:GCCCAGTG+AATTGCGG
GTCAGCATGTGAGCTTTGGAATTAGTAAATTCGTTGACGACAGAAGGAGCAAGATAACGACCACAGGGAGGCTGGTTTATCAACGGCAAAATATAGATCGGAAGAGCACACGTCTGAACTCCAGTCACGCCCAGTGATCTCGTATGCCGTCTTCTGCTTGAAAAAAAAAAAAAAAAGACTACATTGAAAAGACCGAAACTAGTGAGCAAGAAACAGAACTACACTTAGACACCACTAGGTGAGTAAACATT
+
CCDDCFFFFFFFGGGGGGGGGGHHHHHHHHHHGHHHHHGGGGGHHHHHHHHHHHHHHHGGGGGHHHHGGGGGHHGHHHHHHHHHGGGGGHHHHHHHHHHHGGGGHHHHHHHGHHHGHHHHHHHHHHHHGHGGGHGHHG2FHHGGHHHHGGGHGHHGHHHHHHHHHGGCGC--9<9-../10/0111111:/.//-----1<01110<0/////////0/1<00/1111101/<..0/0/101:<1111101
@M03495:530:000000000-LYBTV:1:1113:22030:20265 1:N:0:GCCCAGTG+AATTGCGG
GTCAGCATGTGAGCTTTGGAGTGAAATCTCTTGTCTTAAGGAATAAAGGAAAAAGATTCCGTCGGAGGCTCGGTGCTCTACAGGTTCAACCTTTGTACTCTATTATTGCCTCACATTCCATCTCTTGTGAAAATATATTTGATTGGCTTTTCTGCAGGTTGTTTGCCAGGACTTTCCAAGACCTCCACTAGAAAACACAATAAACTTTTTGGAAGCTGGACAACTATCTTCATTTTTCAGAAACAGTGAAC
+
CCCCCFFFFFFFGGGGGGGGGGHHHHHHHHHHHHHHHHHHHGHHHHHHHHHHHHGGHIIHHHHGGGGGGHHGGGGGHHHHHHHHHHHGHHHHHHHHHHHHHHHHFHHHHHHHHHHHHHHHHHHGHHHHHHHHHHHHHHHHHGHHHHHHHHHHHHHHHGHHHGHHHHHHHHHHHHHHHHHHFHHHHHHGHHHFHHHGH.GEGFFDGHHHHHGGFFHFHHHHHHHHHHHFHHGFGGGGHGGGGBBFGGFGGF:
@M03495:530:000000000-LYBTV:1:1113:19056:20281 1:N:0:GCCCAGTG+AATTGCGG
GTCAGCATGTGAGCTTTGGAGTGAAATCTCTTGTCTTAAGGAATAAAGGAAAAAGATTCCGTCGGAGGCTCGGTGCTCTACAGGTTCAACCTTTGTACTCTATTATTGCCTCACATTCCATCTCTTGTGAAAATATATTTGATTGGCTTTTCTGCAGGTTGTTTGCCAGGACTTTCCAAGACCTCCACTAGAAAACACAATAAACTTTTTGGAAGCTGGACAACTATCTTCATTTTTCAGAAACAGTGAAC
+
CCCDDFFFFFFFGGGGGGGGGGHHHHHHHHHHHHHHHHHHHHHHHHHHHHHHHHGGHHIHHHHGGGGGGHHGGGGGHHHHHHHHHHHHHHHHHHHHHHHHHHHHHHHHHHHHHHHHHHHHHHHHHHHHHHHHHHHHHHHHHHHHHHHHHHHHHHHHGHHHHGHHHHHHHFHHHHHHHHHHHHHHHHHHHGHDGHHHHGHGHGHHHHHHHHGGGHHFHHGHHGHHHHHHHHGGGGGGGGGGFFGGGEFFEG:
@M03495:530:000000000-LYBTV:1:1113:22885:20283 1:N:0:GCCCAGTG+AATTGCGG
GTCAGCATGTGAGCTTTGGAGTGAAATCTCTTGTCTTAAGGAATAAAGGAAAAAGATTCCGTCGGAGGCTCGGTGCTCTACAGGTTCAACCTTTGTACTCTATTATTGCCTCACATTCCATCTCTTGTGAAAATATATTTGATTGGCTTTTCCGCAGGTTGTTTGCCAGGAAGGTCGTGATTGCTGGAGCAGGTATGATATAATTCTAGGATTTGACAGTTGAATAATTTACATATATATCTAACTTTGAT
+
CBCDDFFFFFFFGGGGGGGGGGHHHHHHHHHHHHHHHHHHHHHHHHHHHHHHHHGGHIIHHHHGGGGGGHHGGGEGHHHHHHHHHHHHHHHHHHHHHHHHHHHHHHHHHHHHHHHHHHHHHHHHHHHHHHHHHHHHHHHHGHHHHHHHHHHHDFEGGGHHHGHHHHHHHHHHHGHHGGGHHHHHHHGHHHHHHGHHHHHHHHHHHHHHHHFGHHHFHHHHHHH<GHGHGGGGGGGGGGGGGGGGGGGGGE:
@M03495:530:000000000-LYBTV:1:1113:21283:20290 1:N:0:GCCCAGTG+AATTGCCG
GTCAGCATGTGAGCTTTGGTCCAGCCTGAGTCCTCTGGTTTATCAACGGCAAAATATAGATCGGAAGAGCACACGTCTGAACTCCAGTCACGCCCAGTGATCTCGTATGCCGTCTTCTGCTTGCAAAAAACACCTAACATCTCGTATGCCGTCTTCTGCTTGAAAAACAAAATAAATGACGCAGCACACCACAACCACTATAATCTTAGTACCAGCAACAGTTAATACCATCACGTACTCGACAAATAAGA
+
>>>AAFFDDFFFGGGGGGGG1GHHGGCHA0FGGFEGFGAAFGAGHHHGEGAEFHEHFD2GHFFEAEFHHBHGHHE>F>C1DGEFB1FBB@GGFGGACB@@22@BEFEF>2F@/>GF2BEDEGE/B1F0G///0/0110@2111<?BFFHH@E/0/1<1?GGFFBFHF..FG01<<0000<.<---:.:...:..;.../;0000000;;000000.9/../0;00000000/09..---/--9---//9//
@M03495:530:000000000-LYBTV:1:1113:16212:20303 1:N:0:GCCCAGTG+AATTGCGG
GTCAGCATGTGAGCTTTGGACTCCTGACTGGTTTATCAACGGCAAAATATAGATCGGAAGAGCACACGTCTGAACTCCAGTCACGCCCAGTGATCTCGTATGCCGTCTTCTGCTTGAAAAAAAAAAAATAATACAACCAGAACACGTATGACCGGTATGAACGGCTACCAATAAATTTCTCTTATAGAACAGAATCTCATGACAAGCAACAGGACTCTTGTTAGAAGTAAGTAGTATACTGCTCACAATAA
+
CCCDCFFFFFFFGGGGGGGGGGHHHHHHHHHHHHHHHHHHGGGGGHHHHHHHHHHHGGGGHHHHHHHGHHHGHHHHHHHHHHHHGHGGGHHHHH4GGHGGHHHHGGGHGHHHHHHHHGHFHGGGDCF/01=111111/..0<000.00>0110----.0<1<..<-./<000001111111111111110///011111<<1001..//../...//010<1:1111<1111111:<:1111111000010
@M03495:530:000000000-LYBTV:1:1113:5493:20313 1:N:0:GCCCAGTG+AATTGCGG
GTCAGCATGTGAGCTTTGGAGTGAAATCTCTTGTCTTAAGGAATAAAGGAAAAAGATTCCGTCGGAGGCTCGGTGCTCTACAGGTTCAACCTTTGTACTCTATTATTGCCTCACATTCCATCTCTTGTGAAAATATATTTGATTGGCTTTTCTGCAGGTTGTTTGCCAGGACTTTCCAAGACCTCCACTAGAAAACACAATAAACTTTTTGGAAGCTGGACAACTATCTTCATTTTTCAGAAACAGTGAAC
+
BBBBCFFFFFFFGGGGGGGGGGHHHHHHHGHHHHHHHHGHHHHHHHHHHHHHHHGGHHHHHGHGGGGGGHHGGGGGHHHHHHHHFHHHHHGHHHHHHGHHHHHHGHHHHHHHHHHHHHHHHHHHGHHHHHHHHFHGHHHHHHHHHHHHHHHHHHGDGHGHGGHGHHGHFGHGHHHHHHHHHHHGHHHGHGHDHGHHHHHGHGHHGGHHHHGGFHHGHFGHGHHHHHHHHHFFFGGGGGGGG09FFEFGGG0
@M03495:530:000000000-LYBTV:1:1113:5927:20313 1:N:0:GCCCAGTG+AATTGCGG
GTCAGCATGTGAGCTTTGGAATTAGTAAATTCGTTGATGACAGAAGGAGCAAGAGAACGACCACAGGGAGGGTGGTTTATCAACGGCAAAATATAGATCGGAAGAGCACACGTCTGAACTCCAGTCACGCCCAGTGATCTCGTATGCCGTCTTCTGCTTGAAAAAAAAAAAAAAAGAGAAGGCAAGAACGAAGAGAATATGGAGAACAAAGAGTAGGAAAGAGCGAGGAGAGAGATGATATAAGGAGCAAG
+
CDCDCFFFFDFFGGGGGGGGGGHHHHHHHHHHGHHHHHHHHHHHHHHHHHHHHHHHHHGGGGGHHHHGGGGGGGGGGHHHGHHHGGGGGHHHHHHHHHHHGGGGHHHHHHHGHHHGHHHHHHHHHHHHGHGGGHHHHH2HHHGGHHHHGGGHEHGHHHHHHHGHHCGGGE-9;--..//0:.;...///9;..../00000;0/0.0//.://00000:/.///-----......00000;0000099.;/
@M03495:530:000000000-LYBTV:1:1113:5610:20315 1:N:0:GCCCAGTG+AATTGCGG
GTCAGCATGTGAGCTTTGGAGTGAAATCTCTTGTCTTAAGGAATAAAGGAAAAAGATTCCGTCGGAGGCTCGGTGCTCTACAGGTTCAACCTTTGTACTCTATTATTGCCTCACATTCCATCTCTTGTGAAAATATATTTGATTGGCTTTTCTGCAGGTTGTTTGCCAGGACTTTCCAAGACCTCCACTAGAAAACACAATAAACTTTTTGGAAGCTGGACAACTATCTTCATTTTTCAGAAACAGTGAAC
+
AABBBFFFFFFFGGGGGGGGGGGHHHHHHHGHHHHHHHHHHHHHHHHHHHHHHHGGHHHHGGFGGGGGGHHGGGGGHHHHHHHHHHHHHHHHHHHHHHHHHHHHHHHGHHFHHHHHHHHHHHHHHHHHHFGFHHHHHHHHHHHHHGHHHHHHHHFFHGHHFEHHHHHHGHHFHHHHHHGHGHHHHHFHHHHHHHHHHHHGHHHHHBGGHHGGFHHHHHHHHFHHHGHHHHGGFGGGGGGGGBFGGGFFFG0
@M03495:530:000000000-LYBTV:1:1113:7433:20325 1:N:0:GCCCAGTG+AATTGCGG
GTCAGCATGTGAGCTTTGGAGTGAAATCTCTTGTCTTAAGGAATAAAGGAAAAAGATTCCGTCGGAGGCTCGGTGCTCTACAGGTTCAACCTTTGTACTCTATTATTGCCTCACATTCCATCTCTTGTGAAAATATATTTGATTGGCTTTTCTGCAGGTTGTTTGCCAGGACTTTCCAAGACCTCCACTAGAAAACACAATAAACTTTTTGGAAGCTGGACAACTATCTTCATTTTTCAGAAACAGTGAAC
+
CBCCDFFFFFFFGGGGGGGGGGHHHHHHHHHHHHHHHHHHHHHHHHHHHHHHHHGGHHHHHHHGGGGGGHHGGGGGHHGHHHHHHHHHHHHHHHHHHGHHHHHHHHHHHHHHHHHHHHHHHHHHHHHHHHHHHHHHHHHHHHHHHEHHHHHHHHHHHHHHHGHHHHHHHHHHHHHHHHHHGHHHHHHHHHGFDGGHHHHEHHHHHHHHHHGG0CGHHHHHHHHHGHHHFHGGGGGGGGGGGFGGGGFGGG;
@M03495:530:000000000-LYBTV:1:1113:24603:20362 1:N:0:GCCCAGTG+AATTGCGG
GTCAGCATGTGAGCTTTGGAATTAGTAAATTCGTTGACGACAGAAGGAGCAAGATAACGACCACAGGGAGGGTGGTTTATCAACGGCAAAATATAGATCGGAAGAGCACACGTCTGAACTCCAGTCACGCCCAGTGATCTCGTATGCCGTCTTCTGCTTGAAAAAAAAAAAAAAATATAACAGAACCTCCTTATTGAGAACTAGTAAGATCACAGTATACTTGTCATATACTACACTAGAACGTACATAGT
+
CCDDDFFFFFFFGGGGGGGGGGHHHHHHHHHHGGHHHHGGGGGHHHHHHHHHHHHHHHGGGGGHHHHGGGGGEFGGGHHHHHGHGGGGGHHHHHHHHHHHGGGGHHHHHHHGHHHGHHHHHHHHHHHHGHGGGHHHHFFHHHGGHHHHGGGHGHHHHHHHGHHHHGGGGC9---<<:000000/0<.//./<000000.00000<0000000/0000000000000000<00000/0/0<00<....0000
@M03495:530:000000000-LYBTV:1:1113:25573:20366 1:N:0:GCCCAGTG+AATTGCGG
GTCAGCATGTGAGCTTTGGTCCAGCCTGAGTCCCTGGTTTATCAACGGCAAAATATAGATCGGAAGAGCACACGTCTGAACTCCAGTCACGCCCAGTGATCTCGTATGCCGTCTTCTGCTTGAAAAAAAAAAATTCCACCGAGAGATCACGATCGTTTCAGCGCACACAGTGGAACAGGATGGTTAGTTGATCCAGCAGCGGCACATGTCATCAGATGTAGTTGAGGTCCATATCTGACGACGGATGATAT
+
BABBBFFFFFFFGGGGGGGGGGGHGGHHHHHHHHHHHHHHHHHHHHGGGEGHHHHHHHHHHHGEGGGHHHHHHGHHGGHFHHHHHHHHHHGHGGFFGGGG4GHHGGHFHHGFGHGHHHHHHHCEGHHG@D?/<011?110>-<-<FF<1<...<CFEEBGC0.:--:...<0/;0;B/.90/.C00.0000;90009B./-----;B//////////////9/9/;./.:9////9;9/..---;.-////
@M03495:530:000000000-LYBTV:1:1113:14843:20396 1:N:0:GCCCAGTG+AATTGCGG
GTCAGCATGTGAGCTTTGGAGGGCAAGAAGTGGTTGTGACTGGTTTATCAACGGCAAAATATAGATCGGAAGAGCACACGTCTGAACTCCAATCACGCCCAGTGATCTCGTATGCCGTCTTCTGCTTGAAAAAAAAAAAAAAAGAAGAAAGAGAATAGTAGGAGTAGTGATAAGTACAGAACACAACATAGACATCATAGTATATCACAGATGTGGCGAAGCACGTATTCACGGAGTAGGATTGGACTATG
+
CABCCFFFFFFFGGGGGGGGGGGGGGGHHHHHHGFGEGHHHHGGGHHHHHHHGFGGGHHHHHHHHHHHGGGGHHHHHHHGHHHGHGHHHHHFHHHHGHGGEHGHHHBHHGGGHHHHGGGGGHHHHHHHHFHHHCGGG@C@<--<;C/////////0:000000//900/0000:000000////..../00000000000//////////;/////:-;--;//-9//////..-..;//////.//////
@M03495:530:000000000-LYBTV:1:1113:27282:20397 1:N:0:GCCCAGTG+AATTGCGG
GTCAGCATGTGAGCTTTGGTCCAGCCTGAGTCCTCTGGTTTATCAACGGCAAAATATAGATCGGAAGAGCACACGTCTGAACTCCAGTCACGCCCAGTGATCTCGTATGCCGTCTTCTGCTTGAAAAAAAAAAAAAAAATCACCAGTAGTATCTTCTGTTCACTTCCACACTACACGTGTAGACAATGAGTCAACATGCTCTCACACCACACACAAAAATCATTAGTTGAGCGACACCATGTAATTTGCCA
+
BBCCCFFFFFFFGGGGGGGGGGHHHGHHHHHHHHHHHHHHHHHHHHHGGGGGHHHHHHHHHHHGGGGHHHHHHHGHHHGHHHHHHHHHHHHGHGGGHFGFHFHHHGGHHHFGGGHGHHHHHHHFGHHHGGG/B/>----.000/0.<0000;0;C0000000000;0000.///0/...:/0000;0000000000/00090:0000............;90000:000090-----..00;000000000
@M03495:530:000000000-LYBTV:1:1113:11018:20410 1:N:0:GCCCAGTG+AATTGCGG
GTCAGCATGTGAGCTTTGGAGTGAAATCTCTTGTCTTAAGGAATAAAGGAAAAAGATTCCGTCGGAGGCTCGGTGCTCTACAGGTTCAACCTTTGTACTCTATTATTGCCTCACATTCCATCTCTTGTGAAAATATATTTGATTGGCTTTTCTGCAGGTTGTTTGCCAGGACTTTCCAAGACCTCCACTAGAAAACACAATAAACTTTTTGGAAGCTGGACAACTATCTTCATTTTTCAGAAACAGTGAAC
+
CBCCCFFFFFFFGGGGGGGGGGGHHHHHHHHHHHHHHHHHHHHHHHHHHHHHHHGGHIHHHHHGGGGGGHHGGGGGHHHHHHHHHHHHHHHHHHHHHHHHHHHHHHHHHHHHHHHHHHHHHHHHHHHHHHGGHHHHHHHHHHHHHHHHHHHHHHHGHHHHGGHHHHHHHFHHHHHHHHHHHHHGHHHHHHH>GFHHHHHGHHFHHGGFHHGGHHHHHHGHHHHHHHHHHHGFFGGGGGGGGFFGGGGGGG0
@M03495:530:000000000-LYBTV:1:1113:18322:20419 1:N:0:GACCAGTG+AATTGCGG
GTCAGCATGTGAGCTTTGGAATTAGCTGGTTTATCAACGGCAAAATATAGATCGGAAGAGCACACGTCTGAACTCCAGTCACGACCAGTGATCTCGTATGCCGTCTTCTGCTTGAAAAAAAAAAAAAAAAGAAAGAAAGACAAGACAAATGAATGTGCTAAGTGAGTAAGATAGTAGTGCAGAATTGACTACGCTAGGAAGGACGTACGTGTGAGGCTTTAGTCGTATAGTACAGCAAAGTGAATGACCAA
+
DCEEEFFFFFFFGGGGGGGGGGHHHHHHHHHHHHHHHHGGGGGHHHHHHHHHHHGGGGHHHHHHHGHHHGHHHHHHHHHHHHGGGGGHHHHHFHHHGGHHHHGGGHGHHHHHHHHHHHHGGGCB><<---.../0/./0////./<///<11111<11111<111<1111111<1111/1111/11011<1/.-.<..:<...<-<.<-///.11...//111:..:/:1111110/<0/111111:000.
@M03495:530:000000000-LYBTV:1:1113:9317:20435 1:N:0:GCCCAGTG+AATTGCGG
GTCAGCATGTGAGCTTTGGAGTGAAATCTCTTGTCTTAAGGAATAAAGGAAAAAGATTCCGTCGGAGGCTCGGTGCTCTACAGGTTCAACCTTTGTACTCTATTATTGCCTCACATTCCATCTCTTGTGAAAATATATTTGATTGGCTTTTCTGCAGGTTGTTTGCCAGGACTTTCCAAGACCTCCACTAGAAAACACAATAAACTTTTTGGAAGCTGGACAACTATCTTCATTTTTCAGAAACAGTGAAC
+
A>AABFDDFFBFGGGCGGFGGFGFDFBHHHHHHHHGHGFGH3F3FGGHHHFECCEFGHHHHHHGGEGCEAGEGGEGHHHHHHGFEGHFHHGHHGHFFFGGHHHHGHHGGHGGHEFHHHGHHHHHHHFHH4FGGGHHFHHHHHHFFGHHHGHHHHH2GHGHHGHHFHHHHCGHFHHHHHHFAGHHHFHHHHHGHHHHHHHEHEFDHHBGHHGGHHHHGFGHHHHGHGHHHHGFFFBBBFFFB;CFGECFG00
@M03495:530:000000000-LYBTV:1:1113:15164:20467 1:N:0:GCCCAGTG+AATTGCGG
GTCAGCATGTGAGCTTTGGAGTGAAATCTCTTGTCTTAAGGAATAAAGGAAAAAGATTCCGTCGGAGGCTCGGTGCTCTACAGGTTCAACCTTTGTACTCTATTATTGCCTCACATTCCATCTCTTGTGAAAATATATTTGATTGGCTTTTCTGCAGGTTGTTTGCCAGGACTTTCCAAGACCTCCACTAGAAAACACAATAAACTTTTTGGAAGCTGGACAACTATCTTCATTTTTCAGAAACAGTGAAC
+
BBCCCFFFFFFFGGGGGGGGGGHHHHHHHHHHHHHHHHHHHHHHHHHHHHHHHHGGHIIIHHHGGGGGGHHGGGGGHHHHHHHHHHHHHHHHHHHHHHHHHHHHHHHHHHHHHHHHHHHHHHHHHHHHHHHHHHHHHHHHHHHHHFHHHHHHHHHHGHHHHGHHHHHHHHFHHHHHHHHHHHHHHHHHHHHGGHGHHHHEHHHFHHHHHHGGHHHHHHGHHHHHHHHHHHGGGGGGGGGGGFGGGGGGGGB
@M03495:530:000000000-LYBTV:1:1113:16455:20469 1:N:0:GCCCAGTG+AATTGCGG
GTCAGCATGTGAGCTTTGGAGTGAAATCTCTTGTCTTAAGGAATAAAGGAAAAAGATTCCGTCGGAGGCTCGGTGCTCTACAGGTTCAACCTTTGTACTCTATTATTGCCTCACATTCCATCTCTTGTGAAAATATATTTGATTGGCTTTTCTGCAGGTTGTTTGCCAGGACTTTCCAAGACCTCCACTAGAAAACACAATAAACTTTTTGGAAGCTGGACAACTATCTTCATTTTTCAGAAACAGTGAAC
+
CCCCCFFFFFFFGGGGGGGGGGHHHHHHHHHHHHHHHHHHHHHHHHHHHHHHHHGGHHIIHHHGGGGGGHHGGGGGHHHHHHHHHHHHHHHHHHHHHHHHHHHHHHHHHHHHHHHHHHHHHHHHHHHHHHHHHHHHHHHHHHHHHHHHHHHHHHHHHHHHHGGHHHHHHHHHHHHHHHHHHHHHHHHHHHHDGHHHHHHGHHHHHHHHHHGGFHHHHHGHHHHHHHHHHHGGGGGGGGGGGFFGGGGGGGB
@M03495:530:000000000-LYBTV:1:1113:23377:20472 1:N:0:GCCCAGTG+AATTGCGG
GTCAGCATGTGAGCTTTGGAATTAGTAAATTCGTTGACTGGTTTATCAACGGCAAAATATAGATCGGAAGAGCACACGTCTGAACTCCAGTCACGCCCAGTGATCTCGTATGCCGTCTTCTGCTTGAAAAAAAAAAACAAATAAAATTCCACACTGTTATGAAAATCACCAATCATTGCTTGAATTGTTCTTGCCAACTAACCCAAAACCATAGCATGTATCTGACACACAATGCTGTGTAACTAACACTT
+
BABCCFFFFFFFGGGGGGGGGGHHHHHHHHHHGFGHHHHHHGHGHHHHHHGGGGGHHHHHHHHHHHGGGGHHHHHHHGHHHGGHHHHHGHHHHHGHGGGHHHHH4DFGGGHHEHGGGHGHHHHHHHGFGFHGG/C/////01111<=11111<.<11>100000<0/0//0.//<0000000.00:00000;00/0;.;/;/..;......090/000000;0;;9:9/...//:///:////;/////9;
@M03495:530:000000000-LYBTV:1:1113:25959:20484 1:N:0:GCCCAGTG+AATTGCGG
GTCAGCATGTGAGCTTTGGAATTAGTAAATTCGTTGACGACAGAAGGAGCAGATAACGCACAGGGAGGGTGGTTTATCAACGGCAAAATATAGATCGGAAGAGCACACGTCTGAATCCAGTCACGCCCAGTGATCTCGTATGCCGTCTTCTGCTTGAAAAAAAAAAAAAAACGTATTACAGGGGATAGTCTGTGGTTTAACCGAGCTACACAGCCAATGTATGGATGACGTCTGAACCAGCTCGTCAACAG
+
CCCCCFFFFFFFGGGGGGGGGGHHHHHHHHHHGHHHHHGGGGGHHHHHHHHHHHHHHGGGGGHHGGGGGEFGGGHHHHHHHGGGGGHHHHHHHHHHHGGGGHHHHHHHGGHHFHHHHHHHHHHHGHGGGHHHHGDHHHGGHHHHGGGHGHHHHHHEFHHHHGGGGG-?---.-;.000000/.-..;0:0;:00/;..0000--;-.0:0/0..:./0::00:/00000:../:;00...900.-...00/
@M03495:530:000000000-LYBTV:1:1113:20922:20525 1:N:0:GCCCAGTG+AATTGCGG
GTCAGCATGTGAGCTTTGGAGTGAAATCTCTTGTCTTAAGGAATAAAGGAAAAAGATTCCGTCGGAGGCTCGGTGCTCTACAGGTTCAACCTTTGTACTCTATTATTGCCTCACATTCCATCTCTTGTGAAAATATATTTGATTGGCTTTTCTGCAGGTTGTTTGCCAGGACTTTCCAAGACCTCCACTAGAAAACACAATAAACTTTTTGGAAGCTGGACAACTATCTTCATTTTTCAGAAACAGTGAAC
+
BBCCCFFFFFFFGGGGGGGGGGHHHHHHHHHHHHHHHHHHHHHHHHHHHHHHHHGGHHIHHIHGGGGGGHHGGGGGHHHHHHHHHHHHHHHHHHHHHHHHHHHHHHHHHHHHHHHHHHHHHHHHHHHHHHHHHHHHHHHHHHHHHGHHHHHHHHHHGHHGHGHHHHHHHHHHHGHHHHGHGHHHHHHHHGEFHHHHHHHGHHHHHHGHHHGGHGHHFHGHHHHHHGHHHHGFFFGGGGGGGFGGGGGGGG:
@M03495:530:000000000-LYBTV:1:1113:14542:20525 1:N:0:GCCCAGTG+AATTGCGG
GTCAGCATGTGAGCTTTGGAGTGAAATCTCTTGTCTTAAGGAATAAAGGAAAAAGATTCCGTCGGAGGCTCGGTGCTCTACAGGTTCAACCTTTGTACTCTATTATTGCCTCACATTCCATCTCTTGTGAAAATATATTTGATTGGCTTTTCTGCAGGTTGTTTGCCAGGACTTTCCAAGACCTCCACTAGAAAACACAATAAACTTTTTGGAAGCTGGACAACTATCTTCATTTTTCAGAAACAGTGAAC
+
CCCCDFFFFFFFGGGGGGGGGGHHHHHHHHHHHHHHHHHHHHHHHHHHHHHHHGGGHIHHHHHGGGGGGHHGGGGGHHHHHHHHHHHHHHHHHHHHHHHHHHHHHHHHHHHHHHHHHHHHHHHHHHHHHHHHHHHHHHHHHHHHFHHHHHHHHHHHHHHHHGHGHHHHHGEHHHHHHHHHHHHHHHHHHHGHFHHHHHHGHHHHHHHHHHGGFHHHGHHFHHHHGHHHHHGGGGGGGGGGGFGGGGBGGG:
@M03495:530:000000000-LYBTV:1:1113:13207:20535 1:N:0:GCCCAGTG+AATTGCGG
GTCAGCATGTGAGCTTTGGAGTGAAATCTCTTGTCTTAAGGAATAAAGGAAAAAGATTCCGTCGGAGGCTCGGTGCTCTACAGGTTCAACCTTTGTACTCTATTATTGCCTCACATTCCATCTCTTGTGAAAATATATTTGATTGGCTTTTCTGCAGGTTGTTTGCCAGGACTTTCCAAGACCTCCACTAGAAAACACAATAAACTTTTTGGAAGCTGGACAACTATCTTCATTTTTCAGAAACAGTGAAC
+
CBCCCFFFFFFFGGGGGGGGGGHHHHHHHHHHHHHHHHHHHHHHHHHHHHHHHHGGHHIHHHHGGGGGGHHGGGGGHHHHHHHHHHHHGHHHHHHHHHHHHHHHHHHHHHHHHHHHHHHHHHHHHHHHHHHHHHHHHHHHHHHHHHHHHHHHHHHHHHHHHGHHHHHHHHEHHHHHHHHHHHHHHHHHHHHGHHHHHHHGHHHHHHHHHHGGHHHHHHGFHHHFGGHHHHGGGGGGGGGFGFGGGGBFFF0
@M03495:530:000000000-LYBTV:1:1113:26779:20537 1:N:0:GCCCAGTG+AATTGCGG
GTCAGCATGTGAGCTTTGGAATTAGTAAATTCGTTGACGACAGAAGGAGCAAGATAACGACCACAGGGAGGGTGGTTTATCAACGGCAAAATATAGATCGGAAGAGCACACGTCTGAACTCCAGTCACGCCCAGTGATCTCGTATGCCGTCTTCTGCTTGAAAAAAAAAAACAATACAATAAACCAGAGCTAGTCGAGTTCATTGCGAATGTAACAGACAAAACATAGCCTCGGCATGAGCGCTGAAGACT
+
CCCCCFFFFFFFGGGGGGGGGGHHHHHHHHHHGGHHHHGGGGGGHHGHHHHHHGHHHHGGGGGHHHHGGGGGEFFEAHHHHHHHGGGGGHHHHHHHHHHHGGGGHGHHHHHGGHHGHHHHHHGHGGHHGHGGGHGHHGBFHHGGHHHFDCEFGFFBHHHGCGHHHGGCEA-.9.0;:0000:0:/...;/0:C00.:-0.000000;---0000090:.:9/...000000;.:.--.000--.-.000;;
@M03495:530:000000000-LYBTV:1:1113:16555:20542 1:N:0:GCCCAGTG+AATTGCGG
GTCAGCATGTGAGCTTTGTTCCAGCCTGAGTCCCTGGTTTATCAACGGCAAAATATAGATCGGAAGAGCACACGTCTGAACTCCAGTCACGCCCAGTGATCTCGTATGCCGTCTTCTGCTTGAAAAAAAAAAACAAAGAAGAAAAAAAAAAAGATTGATAAGCGCATGCAAAGTAGAAAGTAGGTATGCAACAGGGACAACTAGCCTGGAAAACAAGGTATACGTGTGAGTAGTTAAACACTGACGACGAT
+
CBCCEFFFFFFFGGGGGGGGGGHHHGHHHHHHHHHHHHHHHHHHHHGGGGGHHHHHHHHHHHGEGGHHHHHHHGHHHGHHHHHHHHHHHHGHGGGHHHHHFHHHGGHHHHGGGHGHHHHHHHHHHHHGGGGCC/?/011?0<0000-<<<--::010:1<100---..00<:/:11111011101110<1<<./.......:B0//1../00//../.<1111.0//.1:111:111101.00:<..9--.
@M03495:530:000000000-LYBTV:1:1113:23685:20573 1:N:0:GCCCAGTG+AATTGCGG
GTCAGCATGTGAGCTTTGGTTTATCAACGGCAAAATATAGATCGGAAGAGCACACGTCTGAACTCCAGTCACGCCCAGTGATCTCGTATGCCGTCTTCTGCTTGAAAAAAAAACATTCCATCTCTTGTGAAAATATATTTGATTGGCTTTTCTGCAGGTTGTTTGCCAGGACTTTCCACGACCTCCACTAGAACACACAATACACTTTTTGGAAGCTGGACAACTATCTTCATTTTTCAGAAACAGTGAAC
+
BBBBBFFFFFFFGGGGGGGCEGHHHHGHA?EAEE2FFFHHDAGEAEFGF2FGGHAEHCGFDFGFFHGHFFAEEHEG1?GFD544BB1EBEGD/E/FFHHEBDG3F333B></B/?BF?FFD3GGG2@FFH222FGFHFE2DGGHB0FC<G11?1111GHDF<FG0F1=<.C./GHFFG0.-=CGFGHHHEH0=0//.A..999FFF0909@A/B/9CBB..9C.BB0B/;FFFFFBFFF/://BF.9/9;/
@M03495:530:000000000-LYBTV:1:1113:23072:20580 1:N:0:GCCCAGTG+AATTGCGG
GTCAGCATGTGAGCTTTGGTCCAGCCTGAGTCCTGGTTTATCAACGGCAAAATATAGATCGGAAGAGCACACGTCTGAACTCCAGTCACGCCCAGTGATCTCGTATGCCGTCTTCTGCTTGAAAAAAAAAAAAAAACCAAGTATACTAAATCTCATAGCCTTCATCATGTCCAATAGTTGTATCGTATACAGATACTCGCTATCATGTACTGTCCACCTAAACTAGAATATGTGCTACGCAACACACACTA
+
CBCCDFFFFFFFGGGGGGGGGGHHHGHHHHHHHHHHHHHHHHHHHGGGGGHHHHHHHHHHHGGGGHHHHHHHGHHHGHHHHHHHHHHHHGHGGGHHHHHBHHHGGHHHHGGGHGHHHGHHHHHHHHGGGGB>/-->.....0000000000=<00:0:00<0000<00000;:0:000;09009;:;/0900;09;00.;.../00000;0000000..000000000;900:0000:.-.;-....../;
@M03495:530:000000000-LYBTV:1:1113:10537:20586 1:N:0:GCCCAGTG+AATTGCGG
GTCAGCATGTGAGCTTTGGTCCGCCTGGTTTATCAACGGCAAAATATAGATCGGAAGAGCACACGTCTGAACTCCAGTCACGCCCAGTGATCTCGTATGCCGTCTTCTGCTTGAAAAAAAAAAACAACAGCAAGATAATCACGAGTATACTTTCCTATATCAGCAGCAAACCGTGCACCAAGCCCACCCAAATCAATCAACTTCTCAGAAACGGCTGATGAGCCCACATGCATAGCACTCTCAATCACACC
+
BCCCCFFFFFFFGGGGGGGGGGEGGGHHHHHHHHHHHGGGGEHHGHHHHHFHHGGGGGHHHHHHGHHHGGHGHHHHHHHHHGHGGGHHHHHHHHHCEFHHHGEGHFHHHFGGHFFGHHGGGGC</<//?00<<<G11=1111.C?..0000=00==0=<00<000<:C//;.-....0/:...:.9..9.;.00009;C0/0C0090000//..---./:/99/..:./////////////////9////9
@M03495:530:000000000-LYBTV:1:1113:13176:20587 1:N:0:GCCCAGTG+AATTGCGG
GTCAGCATGTGAGCTTTGGTCCAGCCTGAGTCCTGGTTTATCAACGGCAAAATATAGATCGGAAGAGCACACGTCTGAACTCCAGTCACGCCCAGTGATCTCGTATGCCGTCTTCTGCTTGAAAAAAAAAAAACAAACCACTCAGATAACATACTGCGGAGGAGACAGAACTAAGACAAAGCATGTACAACTCATATGCCTGGGGACCCTGGGCTACCAGAACAGTCTCTCCTCCAGTCAGAGCTACTCAA
+
CBCCCFFFFFFFGGGGGGGGGGHHHGHHGHFHHHHHGHHHHHHHHGGGGGHHHHHHHHHHHGGGGHHHHHHHGHHHGHHHHHHHHHHHHGGGGGHGGFH4FGHGGHHHHGGGHGFFHHHHFHGHHHCGGG/<<//.0..>.<00<>==1000000=0.----....//:0/0:90;0//:9/00000009;00:0;0000;0..99@..//..:/9;;:0.////900000/0///00;0000;;09:B00
@M03495:530:000000000-LYBTV:1:1113:18924:20588 1:N:0:GCCCAGTG+AATTGCGG
GTCAGCATGTGAGCTTTGGAGTGAAATCTCTTGTCTTAAGGAATAAAGGAAAAAGATTCCGTCGGAGGCTCGGTGCTCTACAGGTTCAACCTTTGTACTCTATTATTGCCTCACATTCCATCTCTTGTGAAAATATATTTGATTGGCTTTTCTGCAGGTTGTTTGCCAGGACTTTCCAAGACCTCCACTAGAAAACACAATACACTTTTTGGAAGCTGGACAACTATCTTCATTTTTCAGAAACAGTGAAC
+
AAA?AFBBDDDF1F1AFFFGGFA1A33DBB3D11BDAGFHHFCCHHHGHHFE0EEEHF2F0FG//AAAE/FEEEEE1F1FHGFHDG1BF1001@FEFGHFG1FFFHHB11BGHACG2FG2BDGHHHHDCGD1FFFG>2FGHFBGH001FF1GFHF2FE0<CC<BGH1DG/?CFCDBFFFGFHHHHAHFHHE<DGGFEHHEGB/0=GGGHFGC/CG.<0/;;C..CGGFHBFFBB09FGG0FBFFFGCFGB0
@M03495:530:000000000-LYBTV:1:1113:12569:20596 1:N:0:GCCCAGTG+AATTGCGG
GTCAGCATGTGAGCTTTGGTTTATCAACGGCAAAATATAGATCGGAAGAGCACACGTCTGAACTCCAGTCACGCCCAGTGATCTCGTATGCCGTCTTCTGCTTGAAAAAAAAAAAAAAAAAAAAAGGAAAACGAGTTATAGCTAGATGAGAGTAAGAGAAGTTGCGCGCTAGAACAGATACATAAGTATGTTAATAAACAATATAAGAAAGCACTATATAATAATAACACTCACATGCAAGACTCACGTGA
+
BABBBFFFFBDFGGGGGGGGGGHHHHHHGGGGGHHHGHHHHGHHGGGGHGHHGHHGHHGGGHHHEGHHGHFHGEGGGHGGH54BGGEFHGHHG1@GFFHHFHFHGHFFHCEE/C/>///-----:../////-....900;0000000000//00000///00;0-9----9/;///;/9////////////;:/9/:B/A//////9//9//.9////9///;//////9/://////:9..////....
@M03495:530:000000000-LYBTV:1:1113:17890:20599 1:N:0:GCCCAGTG+AATTGCGG
GTCAGCATGTGAGCTTTGGACCAGCCTGAGTCCCTGGTTTATCAACGGCAAAATATAGATCGGAAGAGCACACGTCTGAACTCCAGTCACGCCCAGTGATCTCGTATGCCGTCTTCTGCTTGAAAAAAAAAAAAAATACCCAAAGAGCACACACAACCTCGACTCCCATAATATCCAAAGCAAAGAACACCACGTACACGTCCTCACACGGTTACAGTCTACTACTCTACATCTATCTTGTGTGCAACTCG
+
CBCCCFFFFFFFGGGGGGGGGGHHHGHHHHHHHHHHHHHHHHHHHHGGGGGHHHHHHHHHHHGGGGHHHHHHHGHHHGHHHHHHHHHHHHGHGGGHHHHG4GHHGGHHHHGGGHGHHHHHHHFHFHGGGGG/>/-<0>1100.<////<</<......</..<..0./0/<:0000<00//0/0//<//<...../..<..9.<00.00--...0<:0000<0:B0<000000<<0000000/.:000/<.
@M03495:530:000000000-LYBTV:1:1113:15225:20607 1:N:0:GCCCAGTG+AATTGCGG
GTCAGCATGTGAGCTTTGGAGTGAAATCTCTTGTCTTAAGGAATAAAGGAAAAAGATTCCGTCGGAGGCTCGGTGCTCTACAGGTTCAACCTTTGTACTCTATTATTGCCTCACATTCCATCTCTTGTGAAAATATATTTGATTGGCTTTTCTGCAGGTTGTTTGCCAGGACTTTCCAAGACCTCCACTAGAAAACACAATAAACTTTTTGGAAGCTGGACAACTATCTTCATTTTTCAGAAACAGTGAAC
+
BABBBFFFFFFFGGGGGGGFGGHHHHHHHHHHHHHHHFHHHGGHGHHHHHHHHHGGHHHHHHGEGGGGGHHGGFGGHHGHHHGGHHHHHHHHHHHHHHHHHHHHHHHHGHHHHHHHHHHHHHHHHHHHHHHHHHHHHHHHHEHHHHHHHHHHHHHHHGHHHGHHHGHHHGHHHHHHHGGHHHHHHGHHHHHGFHGHHHHGHHHHHHHHHHGGBGHHHHGFHHHGHHFHFHGGFFGGGGGGFFFFGGGGGFB
@M03495:530:000000000-LYBTV:1:1113:5765:20625 1:N:0:GCCCAGTG+AATTGCGG
GTCAGCATGTGAGCTTTGGAATTAGTAAATTATAACGACCACAGGGAGGGTGGTTTATCAACGGCAAAATATAGATCGGAAGAGCACACGTCTGAACTCCAGTCACGCCCAGTGATCTCGTATGCCGTCTTCTGCTTGAAAAAAAAAAAACAAAAACCACAACACACATCATTCCCTGTCTTTACTTGAGACCAAATAGATGAGCGGAATGATAGGTAGATTAGGAATCTACGTCTGTCGTGACAACCAAT
+
BACCCFFFFFFFGGGGGGGGGGHHHHHHHHHHHHHHGFGGGHHHHGGGGGEFGEFGHHHHHHGGGGGHHHHHHHHHHHGEGGHHHHHHHGHHHGHHHHHHHHHHHHGHGGGHGHHGDHHHGGHGFHBCCHEHGHHGHGHHHHACCCFGG-..::....;..;;.....00;000;0;09:0;00;000009C./..990000;00---9.;90;0/:009000000000009.../.09...9.90....0
@M03495:530:000000000-LYBTV:1:1113:14659:20663 1:N:0:GCCCAGTG+AATTGCGG
GTCAGCATGTGAGCTTTGGAATTAGTAAATTCGTTGACGACAGAAGGAGCAAGATAACGACCACAGGGAGGGTGGTTTATCAACGGCAAAATATAGATCGGAAGAGCACACGTCTGAACTCCAGTCACGCCCAGTGATCTCGTATGCCGTCTTCTGCTTGAAAAAAAAAAAAAAATAATAAAACAAATAATATGTGGTGCAGCATCATAAAGAGCAGTAGATGGAAGAGAAAAGAGAAGTGAGAGTAGAGA
+
CCCCDFFFFFFFGGGGGGGGGGHHHHHHHHHHGGHHHHGGGGGHHHHHHHHHHHHHHHGGGGGHHHHGGGGGGFGGGHHHHHHHGGGGGHHHHHHHHHHHGGGGHHHHHHHGHHHGHHHHHHHHHHHHGHGGGHGHHFDHHHGGHHHHGGGHGHHHHHHHHHHHHGGGGA<<---.0111<110...11:11<1110:.00:0.10<111111:/0/1111110/0/../00//.//0/101010011111
@M03495:530:000000000-LYBTV:1:1113:10476:20705 1:N:0:GCCCAGTG+AATTGCGG
GTCAGCATGTGAGCTTTGGTCCGCCTGGTTTATCAACGGCAAAATATAGATCGGAAGAGCACACGTCTGAACTCCAGTCACGCCCAGTGATCTCGTATGCCGTCTTCTGCTTGAAAAAAAAAAAAAAAAAGCATAGACAGTGATTATACCTCCTAGCTGCTGACAGTCGACAGTTATCTACACTGTACACTCCACCACAACCCTCGCACGTCGACAGAATCAGCTGATCTCTGACAACATAGACTCATCTA
+
CCDDCFFFFFFFGGGGGGGGGGGGGGHHHHHHHHHHHGGGGGHHHHHHHHHHHGGGGHHHHHHHGHHHGHHHHHHHHHHHHGHGGGHHHHHDHHHGGHHHHGGGHGHHHHHHHGGHHHGCFCD<//-<-<..0000=00/00000000<000</<00000000/0000.9-.-000<00000/<00000<0/<0/....9.....--9--..-9-9-<<0000000000000<0:00../00<<00:000<
@M03495:530:000000000-LYBTV:1:1113:3133:20708 1:N:0:GCCCAGTG+AATTGCGG
GTCAGCATGTGAGCTTTGGAATTAGCTGGTTTATCAACGGCAAAATATAGATCGGAAGAGCACACGTCTGAACTCCAGTCACGCCCAGTGATATCGTATGCCGTCTTCTGCTTGAAAAAAAAAATGTAAAATTCAAACGAGTTGTCTCAGATGTATACTACAGACCCATAAATAAAGCCATGACTGTAGGGACAGAGCCCATTGCACGTAAGTCTATTAGCAACACCCAACATACAAACCGACATGCCACG
+
ABCCBFFFFFFFGGGGGGGGGGHHGHHHGHHHHHHHHHGGGGGHHGHGHHHHHEGGGGHGHHHFGGGGHGGHHHGFGGGFGHAGGGGHFHFEBFGFGHHGHHGEGFGHHGHHHGGHHHHGFG/B022>@22@22@@?1/////111?1111<1>1111111<1><...//0=000<=0./000/000000./...://;../00000.9/..;0000000/00.....:.../////;..-:-:./9;:/-
@M03495:530:000000000-LYBTV:1:1113:16315:20708 1:N:0:GCCCAGTG+AATTGCGG
GTCAGCATGTGAGCTTTGGAGTGAAATCTCTTGTCTTAAGGAATAAAGGAAAAAGATTCCGTCGGAGGCTCGGTGCTCTACAGGTTCAACCTTTGTACTCTATTATTGCCTCACATTCCATCTCTTGTGAAAATATATTTGATTGGCTTTTCTGCAGGTTGTTTGCCAGGACTTTCCAAGACCTCCACTAGAAAACACAATAAACTTTTTGGAAGCTGGACAACTATCTTCATTTTTCAGAAACAGTGAAC
+
CCCCCFFFFFFFGGGGGGGGGGHHHHHHHHHHHHHHHHHHHFHHHHHHHHHHHHGGHHIHHHHGGGGGGHHGGGFGHHHHHHHHHHHHHHHHHHHHHGHHHHHHHHHHHHHHHHHHHHHHFHHHHHHHHHGHHHHHHHHHHHHHHGHHHHHHGHH3GHHHHGHHHHGHFAGGHHHHHHGHEGHHHHHHHHHBFGHHHHGEHHHGGHHHHHGGHHHHHH:GHFHHHHHHHHGGFGGGGGGBFCFGGFCFFF9
@M03495:530:000000000-LYBTV:1:1113:10803:20733 1:N:0:GCCCAGTG+AATTGCGG
GTCAGCATGTGAGCTTTGGAATTAGTAAATTCGTTGACGACAGAAGGAGCAAGATAACGACTGGTTTATCAACGGCAAAATATAGATCGGAAGAGCACACGTCTGAACTCCAGTCACGCCCAGTGATCTCGTATGCCGTCTTCTGCTTGAAAAAAAAAAAACAAATAAAAAATACTCATACACTGCACACTCGTCAAGACGGATGTAAGTACTACCACCTGTTCTCCAGTGAGCGTATGCCAGCATTCATT
+
CCCCCFFFFFFFGGGGGGGGGGHHHHHHHHHHGGHHHHGGGGGHHHHHHHHHHHHHHHGGGGGHHHHHHHHHHGGGEGHHHHHHGHHHHGGGGHHHHHHHGHHHGHHHHHHHHHHHHGHGGGHGHHH3GHHFFFHHHGGGGGHHHHHHHHHFHA@CFG-<-...<0:00009.00000000:00:000<:/<..9.<00/<...-<0<000<0:0/00.</000000000000:-9../0<00./0000<0
@M03495:530:000000000-LYBTV:1:1113:12678:20739 1:N:0:GCCCAGTG+AATTGCGG
GTCAGCATGTGAGCTTTGGAATTAGTAAATTCGTTGACGACAGAAATAACGACCACAGGGAGGGTGGTTTATCAACGGCAAAATATAGATCGGAAGAGCACACGTCTGAACTCCAGTCACGCCCAGTGATCTCGTATGCCGTCTTCTGCTTGAAAAAAAAAAAAACGAAAAGAGAACATAAAGATATAACGTATAGAAATAACACGCAAGTATAGAGAGTCGTAACAGAGAATACTAATAATATATCTAAT
+
BBCCCFFFFFFFGGGGGGGGGGHHHHHHHHHHGHHHHHGGGGGHHHHHHHGGGGGHHHHGGGGGEFGEFHHHHHHHGGGGGHHHHHHHHHHHGGGGHHHHHHHGHHHGHHHHHHHHHGHHGHGGGHHHFGBHHHGGHHHHGGGHGHGGHHHHFHHHHGGGGG-;-.-..9-/.//09/009;0000;000./.000000000909.:---00000000.00-;...0;///0;0:0009000000000000
@M03495:530:000000000-LYBTV:1:1113:4804:20770 1:N:0:GCCCAGTG+AATTGCGG
GTCAGCATGTGAGCTTTGGAGTGAAATCTCTTGTCTTAAGGAATAAAGGAAAAAGATTCCGTCGGAGGCTCGGTGCTCTACAGGTTCAACCTTTGTACTCTATTATTGCCTCACATTCCATCTCTTGTGAAAATATATTTGATTGGCTTTTCTGCAGGTTGTTTGCCAGGACTTTCCAAGACCTCCACTAGAAAACACAATAAACTTTTTGGAAGCTGGACAACTATCTTCATTTTTCAGAAACAGTGAAC
+
AABAAFFFFFFFFGGGFFFGGGHHHD5FAAGFHHBGHHHHCHBFGHHHFGHFGGEGGGHHHHHECGGGFHHGGEE?@@FDDFFGHFHHHGHFHHHHFFGHHHHHEHHHHHHHFCBFDGDBEGHHFFFHHHG4GFHHHHHHHFGHHC2CGFHFGDD3FGGHHGEFFHHFHAGCGFH1GHHFHHFCGEH0FBGGGEHHH.CGFDGDGFGGFGDG/;C;GFHHFHGAGHGHHGFFCBFGGGFFF0CFFFBBFF0
@M03495:530:000000000-LYBTV:1:1113:5825:20775 1:N:0:GCCCAGTG+AATTGCGG
GTCAGCATGTGAGCTTTGGAATTAGTAAATTCGTTGACGACAGAAGGAGCAAGATAACGACCACAGGGAGGGTGGTTTATCAACGGCAAAATATAGATCGGAAGAGCACACGTCTGAACTCCAGTCACGCCCAGTGATCTCGTATGCCGTCTTCTGCTTGAAAAAAAAAAAAAAATACTGACAAGGACAAGAAATAAGAGTTAACATATAAAACAATAGAAGGTAAATCGACACACTGCAGCAGCTGCAGG
+
BCCCCFFFFFFFGGGGGGGGGGHHHHHHHHHHGHHHHHGGGGGHHHHHHHHHHHHHHHGGGGGHHHHGGGGGFFGGGHHHHHHHGGGGGHHHHHHGHHHHGGGGHHHHHHHGHHHGHHHHHHHHHHHHGHGGGHGHHHFHHHGGHHHHGGGHGHHHHHHHHHHGHGGGG:<<---.001110<1....::.//<1:111011<<1111111110..<11<11.011111<.-.-/./:000<..//<0/0.
@M03495:530:000000000-LYBTV:1:1113:6574:20779 1:N:0:GCCCAGTG+AATTGCGG
GTCAGCATGTGAGCTTTGGAATTAGCTGGTTTATCAACGGCAAAATATAGATCGGAAGAGCACACGTCTGAACTCCAGTCACGCCCAGTGATCTCGTATGCCGTCTTCTGCTTGAAAAAAAAAAAAAACTGTAAAACTAGAGTACGGTAGAGGCGCGTGGAACTCCAAGGACAGAGGTGACATTTGTAGAGATGCGTAGGACAGCCATAAGAAAAGTACGCTCACTGGACGAATACTGGCAATGCAGCTCG
+
AAABBFFFFFFFGGGFGGGGGGHGHGHHHGHHHHHFHHGGGGGAFHHHHGHHHHGECFHHHHHFHGHHHGHFHHFCFHGHHHGFGGGHHHFHFDFGFGGFFFGGGHGHHHGHHGFHHB0//>///>C@.F1111==F11111>10<./<<00<.--:-:-.BF000//0.../.9/;;.9000;0;0;0000///-9.-.;:.....//9////./9//;..9.9//./.-;>?AF///9;/;//99B//;
@M03495:530:000000000-LYBTV:1:1113:26444:20782 1:N:0:GCCCAGTG+AATTGCGG
GTCAGCATGTGAGCTTTGGTCCAGCCTGAGTCCTGGTTTATCAACGGCAAAATATAGATCGGAAGAGCACACGTCTGAACTCCAGTCACGCCCAGTGATCTCGTATGCCGTCTTCTGCTTGAAAAAAAATATAGAAGCTAGGGTGGGAGAATAACTCCAGCTTTCGATACCCTCGCTGTTTGCCCTCTCTATGTACGTCATTGAGCACCACACACACCGACGATCACCGTCCTGCAATCCAGTCATTTGCC
+
ABBABFFFFBFFGGGGGGGGGGHFHGGFFFEFFFHFAFFFHGHHHGGGGGHFHFHHH5DGAEAFFHAFGGFHGGHHGFGHHHHEBGFGHGHGG1G@FB44BFG1?GFFHGEE0F44?GFB3BGF30/CF0222>@2222220<?/<//<<<111<1<<1<01<11..=CD0<0<--...00/000:./CG000090;9;..0000009.9.9...;..-----..9/..9.;9//.///.//;/9////9/
@M03495:530:000000000-LYBTV:1:1113:19671:20785 1:N:0:GCCCAGTG+AATTGCGG
GTCAGCATGTGAGCTTTGGAGTGAAATCTCTTGTCTTAAGGAATAAAGGAAAAAGATTCCGTCGGAGGCTCGGTGCTCTACAGGTTCAACCTTTGTACTCTATTATTGCCTCACATTCCATCTCTTGTGAAAATATATTTGATTGGCTTTTCTGCAGGTTGTTTGCCAGGACTTTCCAAGACCTCCACTAGAAAACACAATAAACTTTTTGGAAGCTGGACAACTATCTTCATTTTTCAGAAACAGTGAAC
+
BBBAAFFFFDFFGGGGGGGGGGHGFEFDGHHGHHHHHHGHHHHFHHHHHHHHH2EFFGHHGFHGFGGGEGFEGFFGHHHHFHHGFGDBHHFHFHHGHFHGGHHHGHGGHHHHHHGHHHFGEHFGHHHHHDFFDGHHHHGHHBGHHFGHHHGHEGHHHHHHHGHGFFHHHEGAFGHHHH?10?CFHHHHHHE1DGCGHHGEHHHHHHHHHHGCCGHHHHHGFHGHFHHFHHGGGFGGFFFFBFGGFFFGFG0
@M03495:530:000000000-LYBTV:1:1113:20131:20809 1:N:0:GCCCAGTG+AATTGCGG
GTCAGCATGTGAGCTTTGGAGTGAAATCTCTTGTCTTAAGGAATAAAGGAAAAAGATTCCGTCGGAGGCTCGGTGCTCTACAGGTTCAACCTTTGTACTCTATTATTGCCTCACATTCCATCTCTTGTGAAAATATATTTGATTGGCTTTTCTGCAGGTTGTTTGCCAGGACTTTCCAAGACCTCCACTAGAAAACACAATAAACTTTTTGGAAGCTGGACAACTATCTTCATTTTTCAGAAACAGTGAAC
+
BBCCCFFFFFFFGGGGGGGGGGHHHHHHHHHHHHHHHHHHHHHHHHHHHHHHHHGGHIIIHHHGGGGGGHHGGGGGHHHHHHHHHHHHHHHHHHHHHHHHHHHHHHHHHHHHHHHHHHHHHHHHHHHHHHHHHHHHHHHHHHHHHHGHHHHHHHHHHHHHHGHHHHHHHHHHHHHHHHEHHHHHHHHHHHHBGHHHHHHGHHHGHHHHHHGGGHHHHHCGFGHGHGHHHHGGFGGGGGGFG;FFGFFFFGC
@M03495:530:000000000-LYBTV:1:1113:26424:20834 1:N:0:GCCCAGTG+AATTGCGG
GTCAGCATGTGAGCTTTGGAGTGAAATCTCTTGTCTTAAGGAATAAAGGAAAAAGATTCCGTCGGAGGCTCGGTGCTCTACAGGTTCAACCTTTGTACTCTATTATTGCCTCACATTCCATCTCTTGTGAAAATATATTTGATTGGCTTTTCTGCAGGTTGTTTGCCAGGACTTTCCAAGACCTCCACTAGAAAACACAATAAACTTTTTGGAAGCTGGACAACTATCTTCATTTTTCAGAAACAGTGAAA
+
A3AABBFFFFFFGGGGGGGGGGHHGGHHHHHGHBGHHHHHHHGHHHHHHHHGHGGGHHHHFBFAECGCFEHGGEFCEHHHGHFHGBGHGHGHHHHDGGHHHHHHHHHHGGHHHHGHGHHFHHHHGHHHHGGGFHHHHHHGGHHHHHHHHHHHHFFHGHFHGFEHHHHHFGHEFBFGHHHHHEHHHHFGHHH<FFGFHGHEHHFFHEGGHHGGCGHGGF:GHHGHHHFFHHGGGGBGGGGGGFGGFGFFGG0
@M03495:530:000000000-LYBTV:1:1113:14067:20838 1:N:0:GCCCAGTG+AATTGCGG
GTCAGCATGTGAGCTTTGGAATGTTGACGACAGAAGGAGCAAGATAACGACCACAGGGAGGGTGGTTTATCAACGGCAAAATATAGATCGGAAGAGCACACGTCTGAACTCCAGTCACGCCCAGTGATCTCGTATGCCGTCTTCTGCTTGAAAAAAAAAAACTGCACAATACAGCAAGAAAGTCTAAGTTAGATATCGAGTCTTATGTACACATTGCCTCAAACTAACGTAAAGGATGTCAGTATCTCACA
+
BABCCFFFFFFFGGGGGGGGGGHHHHHHGGGGGHHHHHHHHHHHHHHHGGGGGHHHHGFEGGEFGFGHHHHHHHGGGEGHHHHHHHHHHHGGGGHHHHGHHGHHHGHHHHHHHHHHHHGHEGGHGGHHFHHHGGHHHHGFGHGHHHHHHHGFGHGEFGGC-.000000/0;0;00///;//0;;00;0900090099...0/000000;0000000000000000000.:...;0/0000:0009000000
@M03495:530:000000000-LYBTV:1:1113:12584:20840 1:N:0:GCCCAGTG+AATTGCGG
GTCAGCATGTGAGCTTTGGAATTAGTAAATTCGTTGACGACAGAAGGAGCAAGATAACGACCACAGGGAGGGTGGTTTATCAACGCAAAATATAGATCGGAAGAGCACACGTCTGAACTCCAGTCACGCCCAGTGATCTCGTATGCCGTCTTCTGCTTGAAAAAAAAAAAAGAATCAGCCACCCCTACGACACACACCATCATCACCATGTGCGTGTGCTAGTGAACCACACTGAACTGCAGTCATCTCTT
+
ABCCCFFFFFFFGGGGGGGGGGHHHHHHHHHHGHHHHHGFGGGHHHHHHHHHHHHHHHGGGGGHHHHGGGGGFFGFGHHHHHHHGGGGGHHHHHHHHHHGGGGHHHHHHHGGHHGHHHHHHHHHGHHGHGGGHHHHHHHHHGGHHHHGDGHGHGGHHHHGGGDHGGF-A;:...00000/.;?.9..::..--9;....//////;/://///...../;//;/99/.....//9//9/99/:99;//;//
@M03495:530:000000000-LYBTV:1:1113:21481:20853 1:N:0:GCCCAGTG+AATTGCGG
GTCAGCATGTGAGCTTTGGAGTGAAATCTCTTGTCTTAAGGAATAAAGGAAAAAGATTCCGTCGGAGGCTCGGTGCTCTACAGGTTCAACCTTTGTACTCTATTATTGCCTCACATTCCATCTCTTGTGAAAATATATTTGATTGGCTTTTCTGCAGGTTGTTTGCCAGGACTTTCCAAGACCTCCACTAGAAAACACAATAAACTTTTTGGAAGCTGGACAACTATCTTCATTTTTCAGAAACAGTGAAC
+
BABCCFFFFFFFGGGGGGGGGGHHHHHHHHHHHHHHHHHHHHHHHHHHHHHHHHGGHIIIHHHGGGGGGHHGGGGGHHHHHHHHHHHHHHHHHHHHHHHHHHHHHHHHGHHHHHHHHHHHHHHHHHHHHHGHHHHHHHHHHHHHHHHHHHHHHHHHHHHHHGHHHGHHGGGHHHHHHHHHGHHHHFHHHHHFHHHHHGHGHHHGHHHHHHGGFHHHHHHHFHHHHHHHHHGGGGGGGGGFGFFGGGGGGG0
@M03495:530:000000000-LYBTV:1:1113:28003:20854 1:N:0:GCCCAGTG+AATTGCGG
GTCAGCATGTGAGCTTTGGAGTGAAATCTCTTGTCTTAAGGAATAAAGGAAAAAGATTCCGTCGGAGGCTCGGTGCTCTACAGGTTCAACCTTTGTACTCTATTATTGCCTCACATTCCATCTCTTGTGAAAATATATTTGATTGGCTTTTCTGCAGGTTGTTTGCCAGGACTTTCCAAGACCTCCACTAGAAAACACAATAAACTTTTTGGAAGCTGGACAACTATCTTCATTTTTCAGAAACAGTGAAC
+
BBCCCFFFFFFFGGGGGGGGGGHHHHHHHHHHHHHHHHHHHGHHHHHHHHHHHHGGHHHIHHHGGGGGGHHGGGGGHHHHHHHHHHHHHHHHHHHHHHHHHHHHHHHHHHHHHHHHHHHHHHHHHHHHHHHHHGHHHHHHHHHHHHHHHHHHHHHHHHHHHGHHHHHHHHHHHHHHHHGHEHHHHHHHHHGDHHHHHHHGHHHFHHHHHHGGFGHEHHGHFFHGHHHHHHGFFGFGGGGFGBFGGGGGGG:
@M03495:530:000000000-LYBTV:1:1113:16806:20862 1:N:0:GCCCAGTG+AATTGCGG
GTCAGCATGTGAGCTTTGGAGTGAAATCTCTTGTCTTAAGGAATAAAGGAAAAAGATTCCGTCGGAGGCTCGGTGCTCTACAGGTTCAACCTTTGTACTCTATTATTGCCTCACATTCCATCTCTTGTGAAAATATATTTGATTGGCTTTTCTGCAGGTTGTTTGCCAGGACTTTCCAAGACCTCCACTAGAAAACACAATAAACTTTTTGGAAGCTGGACAACTATCTTCATTTTTCAGAAACAGTGAAC
+
CBCCDFFFFFFFGGGGGGGGGGHHHHHHHHHHHHHHHHHHHHHHHHHHHHHHHHGGHHIHHHHGGGGGGHHGGGGGHHHHHHHHHHHHHHHHHHHHHHHHHHHHHHHHHHHHHHHHHHHHHHHHHHHHHHHHHHHHHHHHHHHHHHHHHHHHHHHHHHHHHGHHHHHHHHHHHHHHHHGHGHHGHHHHHHH1GHHHHHHGGHGHHHHHHHGGHHHHHHHHHHHHHHHHHFGGGGGGGGGGFFGGGGGGGGF
@M03495:530:000000000-LYBTV:1:1113:26371:20865 1:N:0:GCCCAGTG+AATTGCGG
GTCAGCATGTGAGCTTTGGATGGTTCTGGTTTATCAACGGCAAAATATAGATCGGAAGAGCACACGTCTGAACTCCAGTCACGCCCAGTGATCTCGTATGCCGTCTTCTGCTTGAAAAAAAAAAAAACTAAGACATATTTATTTTTATTGAGTTCTAGCAATGATTTCATGATAAAACATGCACAATTAATATACAAGAGCAAGTATGCTGGGACACAAGATACCGATTTGCGATAAACATGCTGCGATTG
+
BBBBBFFFFFFBGGGGGGGGGGGFHHHHHHHHHHHHHHGGGEEHHHHHHHHHHHGGGGHHGHHHHGHHHGGHHHHHHHHGHHGHGGGHGHHH4FGHGGHHHHGEFHGHHHEGGHGHGGGGCD<D<<>?1<<11101111>=111>1.11=10=00=<00<0000000=0000;000:CG:/0:0C/000000000000/.//;/0000009/.9.../../0;;B..-..//--9:.///////:/--...
@M03495:530:000000000-LYBTV:1:1113:3657:20870 1:N:0:GCCCAGTG+AATTGCGG
GTCAGCATGTGAGCTTTGGATGGTTCTGGTTTATCAACGGCAAAATATAGATCGGAAGAGCACACGTCTGAACTCCAGTCACGCCCAGTGATCTCGTATGCCGTCTTCTGCTTGAAAAAAAAAAGGGGATGGAGCTGCCAGCCACCAGGGAAGAGGCAGGAGTGGATTATGCGTATGACCTACAGTGGGACCACAACAACTCACAAGACATCCAGTCGTAGGGCCTCCATATCATGACACAAGTTCACAAA
+
BBBBBFFFDFFDFFGGGGGGFGCGGFHHC5FGFHHFBHGGGEEGHEGFHHGHHHEGGGEGHHGGHGEGFCDGEGHHHF@GHHGGEGDGHHF44FGHAA?GHHGGGHGHHHGHH30BBGH/<BC///?</??/0?0011011..000>0......<....<<.:..00000:0.:::/00/;0//090/.:.99:....../00/009.9///99/;/.:......;...;;////////;...///////.
@M03495:530:000000000-LYBTV:1:1113:6747:20903 1:N:0:GCCCAGTG+AATTGCGG
GTCAGCATGTGAGCTTTGGAATTAGCTGGTTTATCAACGGCAAAATATAGATCGGAAGAGCACACGTCTGAACTCCAGTCACGCCCAGTGATCTCGTATGCCGTCTTCTGCTTGAAAAAAAAATAATTTCCATTTTTAATGGTATAACAAGTAATCATTGCTTTAACATAATAAAAATAAATAGGCGTTAGGCTTGTATAGTTGTGTCATTAGTTGGTATTAATTTGAATCATTGAGGTTTTCTCACGGAA
+
>1>AAFF1DFFFFFGGGFFE1BFGHGF1E0BGCAGHA0AAA0ABFDEFFGHFD/EAFA00AFG0CABFGF1FGEGGCGFBFDGFE@EF@1GH22@FFEHC2BEFEFCG21FFHFH1>><////0FG@FG22GHHGGEGCDGB1F1FGGGH<FGGHFFHHBD1>>FHFGHH1=FGHHDFD<0DGDCB@ACC:BBGH-.0;CGFB0<ACGBF;CBF00/99CBFF0B;0090FBF;CFFB//;C9BBF0:--:
@M03495:530:000000000-LYBTV:1:1113:19686:20925 1:N:0:GCCCAGTG+AATTGCGG
GTCAGCATGTGAGCTTTGGAGTTGACGACAGAAGGAGCAAGATAACGACCACAGGGAGGGTGGTTTATCAACGGCAAAATATAGATCGGAAGAGCACACGTCTGAACTCCAGTCACGCCCAGTGATCTCGTATGCCGTCTTCTGCTTGAAAAAAAAAAAAAAGCAACATAGGCGATAGGTATCATTAACAGCATCTCATCGTGATGGACAACAAGATAATCAGCGACTCAGACAGTGAGTGTCAGAAGCTG
+
CBBCCFFFFFFFGGGGGGGGGGHHGHGGGGGHHHHHHHHGHHHHHHGGGGGHHHHGFGGGEFGEGHHHHHHHGGGEFHGHHHHHHHHHGGGGHHHHHHHGHHHGHHHHGHHHHHHHGHGGGHFGG@>FFGFGHHHHGGGGGHHHHHHHHFGHFC-<;---;-..//../0009;--..///:/:/:9////./////////..//9//9/...9///9//////.-9-.////;//9//;/////://9//
@M03495:530:000000000-LYBTV:1:1113:3398:20966 1:N:0:GCCCAGTG+AATTGCGG
GTCAGCATGTGAGCTTTGGAGTGAAATCTCTTGTCTTAAGGAATAAAGGAAAAAGATTCCGTCGGAGGCTCGGTGCTCTACAGGTTCAACCTTTGTACTCTATTATTGCCTCACATTCCATCTCTTGTGAAAATATATTTGATTGGCTTTTCTGCAGGTTGTTTGCCAGGACTTTCCAAGACCTCCACTAGAAAACACAATAAACTTTTTGGAAGCTGGACAACTATCTTCATTTTTCAGAAACAGTGAAC
+
BBBBBFFFFFFFGGGGGGGGGGHHHHHHHFHHHHHHHHHGHGHFHHHHHHHHHHGGHHHHHGHCEGGGGHHGGEEFHHHHHHHHGHHHHHHHFHHHHHHHHHHHHHHHHHHHHHHHHHHHHHHHHHHGGFFGHHHGHHHHF4GHH0FHHHHHHHHEHHHHHGHHHHHHHHHFHHHGGFHHGHHHHEFHHHHGHGHGGFGEHHHDGHHHHHGGFFGGFHHHFHHGHHHHHFGBCFGGGGGGGFGGGGFGFF9
@M03495:530:000000000-LYBTV:1:1113:16299:20970 1:N:0:GCCCAGTG+AATTGCGG
GTCAGCATGTGAGCTTTGGATGGTTCTGGTTTATCAACGGCAAAATATAGATCGGAAGAGCACACGTCTGAACTCCAGTCACGCCCAGTGATCTCGTATGCCGTCTTCTGCTTGAAAAAAAAAAAAAAACAAGCAAAAAAAAAAGATAAATAAGGGAGAATGTGAACCTCAAACACTCACCCCGAAATCAATAACAAGCCACACACACTCTATACAATGAGAAGCACCTCACTGAACACCAGATTACGACT
+
CBCCCFFFFFFFGGGGGGGGGGGHHHHHHGHHHHHHHHGGGGGHHHHHHHHHHHGGGGHHHHHHHGHHHGHHHHHHHHHHHHGHGGGHHHHGBHHHGGHHHHGEGHGHHHHHHGHHHHHGGGGG<//>-...0.0<0/.-----..900;00000.....00;0009;/9;000..0//0..----9.000;000;0/..//......//000;000009000/00/./.0.000000/.9..0000....
@M03495:530:000000000-LYBTV:1:1113:23393:21001 1:N:0:GCCCAGTG+AATTGCGG
GTCAGCATGTGAGCTTTGGAGTGAAATCTCTTGTCTTAAGGAATAAAGGAAAAAGATTCCGTCGGAGGCTCGGTGCTCTACAGGTTCAACCTTTGTACTCTATTATTGCCTCACATTCCATCTCTTGTGAAAATATATTTGATTGGCTTTTCTGCAGGTTGTTTGCCAGGACTTTCCAAGACCTCCACTAGAAAACACAATAAACTTTTTGGAAGCTGGACAACTATCTTCATTTTTCAGAAACAGTGAAC
+
CBCDCFFFFFFFGGGGGGGGGGHHHHHHHHHHHHHHHHHHHHHHHHHHHHHHHHGGHIHIHHHGGGGGGHHGGGGGHHHHHHHHHHHHHHHHHHHHHHHHHHHHHHHHHHHHHHHHHHHHHHHHHHHHHHHHHHHHHHHHHHHHHGHHHHHHHHHHHHHHHGHHHHHHHHGHGHHHHHHHGHHHHHHHHHHFHHHHHHHGHHHHHHHHHHFGCGGEHHGHHGHHHHHHHHGGGGGGGGGGFCBFGGGGGG0
@M03495:530:000000000-LYBTV:1:1113:20430:21002 1:N:0:GCCCAGTG+AATTGCGG
GTCAGCATGTGAGCTTTGGATGGTTTTGGTTTATCAACGGCAAAATATAGATCGGAAGAGCACACGTCTGAACTCCAGTCACGCCCAGTGATCTCGTATGCCGTCTTCTGCTTGAAAAAAAAAATAAAACGCAAGGGTAATGCTGATGATGATCTTATTCATCAAAAAACGCATAATCAGCCGTGCAGCTCAGCTCATATTTGCACTACTGCAAAGGATCATTCTTAAGTCGAGCGTGCTGATTCCTCTTG
+
BBABBFFFFFFFGGGGGGGBGGGHHHGHFHHHHHHHHHGGGEFHHGHHHGHHHHGFGGGHHHHFHCGGHGHHHHHHHHGHHHEFEFFHFHHD4BGGGGHHHFGGGHGGHHHFFHHHHHHGGGGG02@2@</></@/.000==1=1111111>11=0<0==0<00000<;A-A:..;0:;0;/-:-..;;/C0//0/;00000000:00/00000//;./9./;/9////;/.99.-9..;//99/9BFF;/
@M03495:530:000000000-LYBTV:1:1113:7904:21005 1:N:0:GCCCAGTG+AATTGCGG
GTCAGCATGTGAGCTTTGGAGTGAAATCTCTTGTCTTAAGGAATAAAGGAAAAAGATTCCGTCGGAGGCTCGGTGCTCTACAGGTTCAACCTTTGTACTCTATTATTGCCTCACATTCCATCTCTTGTGAAAATATATTTGATTGGCTTTTCTGCAGGTTGTTTGCCAGGACTTTCCAAGACCTCCACTAGAAAACACAATAAACTTTTTGGAAGCTGGACAACTATCTTCATTTTTCAGAAACAGTGAAC
+
CCCDDFFFFFFFGGGGGGGGGGHHHHHHHHHHHHHHHHHHHHHHHHHHHHHHHHGGHIIIHHHGGGGGGHHGGEGGHHHHHHHHHHGHHHHHHHHHHHHHHHHHHHHHHHHHHHHHHHHHHHHHHHHHHHHHHHHHHHGHHFHHHHHHHHHHHHHGHHHHHGHHHHHHHHHHHHHHHGGGHHHHHHHHHHH>GHHHHHHGHHHHHHHHHHGGCGHHHHHGHHHHHHHHHHGGGGFGGGGGGGEGGGFGGG0
@M03495:530:000000000-LYBTV:1:1113:19161:21006 1:N:0:GCCCAGTG+AATTGCGG
GTCAGCATGTGAGCTTTGGAGTGAAATCTCTTGTCTTAAGGAATAAAGGAAAAAGATTCCGTCGGAGGCTCGGTGCTCTACAGGTTCAACCTTTGTACTCTATTATTGCCTCACATTCCATCTCTTGTGAAAATATATTTGATTGGCTTTTCTGCAGGTTGTTTGCCAGGACTTTCCAAGACCTCCACTAGAAAACACAATAAACTTTTTGGAAGCTGGACAACTATCTTCATTTTTCAGAAACAGTGAAC
+
BBBBBFFFFFFFFGGGGGGGGGHHHHHHHHHHHHHHGHHHHHHHHHHHHHHFHFGGHHHHHHHGGGGGGHHGGEFGHHHHGHHHHHFHHHHHHHHHGHHGHHHHHHHHHHHHHHGHHHEFHHHHHHHHHHFFFGHHHHHHHHHHHAGHHHHHHHG3CGHHHGHHHHHHEGGHHFHHHHGFHHHFHHHGHGEFHDGFHGFGHHF0DFFHHHGGFGGAHHHGHGHHHHHHGEGGGGFGGGGGE;BFGGBGFG9
@M03495:530:000000000-LYBTV:1:1113:17960:21013 1:N:0:GCCCAGTG+AATTGCGG
GTCAGCATGTGAGCTTTGGAGTGAAATCTCTTGTCTTAAGGAATAAAGGAAAAAGATTCCGTCGGAGGCTCGGTGCTCTACAGGTTCAACCTTTGTACTCTATTATTGCCTCACATTCCATCTCTTGTGAAAATATATTTGATTGGCTTTTCTGCAGGTTGTTTGCCAGGACTTTCCAAGACCTCCACTAGAAAACACAATAAACTTTTTGGAAGCTGGACAACTATCTTCATTTTTCAGAAACAGTGAAC
+
CBCCCFFFFFFFGGGGGGGGGGHHHHHHHHHHHHHHHHHHHHHHHHHHHHHHHHGGHIIIHHHGGGGGGHHGGGGGHHHHHHHHGHHHHHHHHHHHHHHHHHHHHHHFHHGHHHHHHHHHHHHHHHHHHHHHHHHGHHHHHHHHHHHHHHHHHHHHHHHHHGHHHHHHHHHHHHHHHHHHFHHHHHHGHGHBGHHHHHHGHGFGHHHHHHGGEHFHHHCAGHHGHGHHHHGGGGGGGGGGGG0FBFFGFF0
@M03495:530:000000000-LYBTV:1:1113:8596:21015 1:N:0:GCCCAGTG+AATTGCGG
GTCAGCATGTGAGCTTTGGTCCAGCCTGAGTCCTGGTTTATCAACGGCAAAATATAGATCGGAAGAGCACACGTCTGAACTCCAGTCACGCCCAGTGATATCGTATGCCGTCTTCTGCTTGAAAAAAAAAAAAAAAACGTCAAAAGGAAGCTATGCAGGAGTTTATCCATAGCCTTCGAAGCGCTGACATTAATTAGTAGACGGTTCAGTCATTGAGGCATTAGCACTGCAATGAACTCCAGACACTCCAC
+
AAABBFFFFDFFFFGGGGCGGFHHHGHGFHHHHGDCEGFFFDDFFGGGGGHHHHHHDFHHHGG1EAGHHHHHGFEHG5GGHDHCHGGBGAG1EGEFG344BEEGHGHBFEGCHGFG44BEGA3FDGGB@////-<A@.-..<.0</.//..:0000:0..;//0000;000;/0000..:.---.9.;//9//;////////.....9/;/9/////..9////////://///;////////;..//./.
@M03495:530:000000000-LYBTV:1:1113:25933:21037 1:N:0:GCCCAGTG+AATTGCGG
GTCAGCATGTGAGCTTTGGAGTGAAATCTCTTGTCTTAAGGAATAAAGGAAAAAGATTCCGTCGGAGGCTCGGTGCTCTACAGGTTCAACCTTTGTACTCTATTATTGCCTCACATTCCATCTCTTGTGAAAATATATTTGATTGGCTTTTCTGCAGGTTGTTTGCCAGGACTTTCCAAGACCTCCACTAGAAAACACAATAAACTTTTTGGAAGCTGGACAACTATCTTCATTTTTCAGAAACAGTGAAA
+
AABCBFFFFFFFGGGGGGGGGGHHHHHHHHGHH5GFFHFHHDFGGFHHHHHHHGGEHHHHGBFEAGGFGEHGGEFGHHHHHHHHHHHHHHHHHHFHHHFHHHHHHHHGGHHHGHHHHHHHHHHHHHHGHHHGHHHGHHHHH4GHG0GHHHHFHFDHHHHHGGHHHHHHHEGFGFHHHHHHHHFHHAGFHHHHFHHEHHHEHHHDGHGHHHGGFHHGHHHHHGHHHHFHHHGGGGGGGGFGG;FFFGBFGG0
@M03495:530:000000000-LYBTV:1:1113:19352:21038 1:N:0:GCCCAGTG+AATTGCGG
GTCAGCATGTGAGCTTTGGTCCAGCCTGAGTCCTGGTTTATCAACGGCAAAATATAGATCGGAAGAGCACACGTCTGAACTCCAGTCACGCCCAGTGATCTCGTATGCCGTCTTCTGCTTGAAAAAAAAAAAAAAAAACACACAGAAGATCATCTGTACGATCTTCATCAAACGCTACATTATCGTAGCATCCATATTGTCTAGATCAATACACTATCAGATTTGCAGACAGGTCAAGTTTACTATATGTA
+
CCCCEFFFFFFFGGGGGGGGGGHHHGHHHHHHHHHHHHHHHHHHHGGGGGHHHHHHHHHHHGGGGHHHHHHHGHHHGHHHHHHGHHHHHGHGGGHHHHGHHHHGGHGHHGGGHGHHHHHHHHHHHHGGGDB@>>->-<......<00:011011<1111....:111111000.-..-0111:1./...:10/01111<:1:B111<00:10001<11:10111111:1.//.0000011<1<<11111:1
@M03495:530:000000000-LYBTV:1:1113:6498:21048 1:N:0:GCCCAGTG+AATTGCGG
GTCAGCATGTGAGCTTTGGAAGTTGACGACAGAAGGAGCAAGATAACGACCACAGGGAGGGTGGTTTATCAACGGCAAAATATAGATCGGAAGAGCACACGTCTGAACTCCAGTCACGCCCAGTGATCTCGTATGCCGTCTTCTGCTTGAAAAAAAAAAAAACAAAAGCAGCATTATCCTGATTTAACTAGAATTAACACTGATCGAAGCGATTAGAGATATGACCTTAATATATCACTTGTGTTGTGGTA
+
BBCCCFFFFFFFGGGGGGGGGGHGHHHGGGGGHHHHHHHHHHHHHHHGGGGGHHHHGFEGGBFFEGHHHHHHHGGGGGHHHHHHHHHHHGGGGHHHHHHHGHHHGHHHHHHHHHHHHGHGGGHHHHEFHHHGGHHHHGGGHGHHHHHHHHHHHHF-@<:<--....:/.0//.00<0<0000000:0<00000<0000000000<../.--..9.000000<0000000000<0000000000/<9:../0
@M03495:530:000000000-LYBTV:1:1113:16847:21056 1:N:0:GCCCAGTG+AATTGCGG
GTCAGCATGTGAGCTTTGGAGTGAAATCTCTTGTCTTAAGGAATAAAGGAAAAAGATTCCGTCGGAGGCTCGGTGCTCTACAGGTTCAACCTTTGTACTCTATTATTGCCTCACATTCCATCTCTTGTGAAAATATATTTGATTGGCTTTTCTGCAGGTTGTTTGCCAGGATCTTTCCAAGACCTCCACTAGAAAACACAATAAACTTTTTGGAAGCTGGACAACTATCTTCATTTTTCAGAAACAGTGAA
+
CCCDDFFFFFFFGGGGGGGGGGHHHHHHHHHHHHHHHHHHHGHHHHHHHHHHHHGGHHIHHIHGGGGGGHHGGEGGHHHHHHHHHHHHHHHHHHHHHHHHHHHHHHHHHHHHHHHHHHHHHHHHHHHHHHHHHHHHHHHHHHHHHHHHHHHHHHHHHHHHHGHHHHHHHGHHHHHHHHHHHHHGHHHHHHHFHHHHHHHHGHHHFHHHHHHGGGHHEHHHHHHHHHHHHHGGGGGGGGGFGBFGGGGGGGC
@M03495:530:000000000-LYBTV:1:1113:12386:21067 1:N:0:GCCCAGTG+AATTGCGG
GTCAGCATGTGAGCTTTGGAATTAGCTGGTTTATCAACGGCAAAATATAGATCGGAAGAGCACACGTCTGAACTCCAGTCACGCCCAGTGATCTCGTATGCCGTCTTCTGCTTGAAAAAAAAAAAAACAGCATAAACAAAGAAACAAGAGAACAGTCATATACCCATACAAACGACATTACTCTCAACTTTCGATCGACGACCAGGATCGATATGTACTGTTCTATTCACTCCTAGACAGTACAACGATAG
+
BBCCCFFFFFFFGGGGGGGGGGHHHHHHHHHHHHHHHHGGGGGHHHHHHHHHHHGGGGHHHHHHHGHHHGHHHHHHHHHHHHGHGGGHGHHHDHHHGGHHHHGGGHGGHHHHHHHHHHEGGGGB/<///?00111>11.000<0</.</./00//=0<00000000///<00...--.000000000/00:0..<.-.------...0/...<-0:00000:0:0000000<<000000/000000-<<..
@M03495:530:000000000-LYBTV:1:1113:5078:21099 1:N:0:GCCCAGTG+AATTGCGG
GTCAGCATGTGAGCTTTGGAGTGAAATCTCTTGTCTTAAGGAATAAAGGAAAAAGATTCCGTCGGAGGCTCGGTGCTCTACAGGTTCAACCTTTGTACTCTATTATTGCCTCACATTCCATCTCTTGTGAAAATATATTTGATTGGCTTTTCTGCAGGTTGTTTGCCAGGACAGGTCGTGATTGCTGGAGCAGGTATGATATAATTCTAGGATTTGACAGATGAATAATTTACATATATATCTAACTTTGA
+
ABBBAFFFFFFFGGGGGGGGGGCGHGHHHHHHHHHHHHFFGHHHHHHHHHHHGHDFGHHHHHHGGGEFEGHGCEFGHHHHHHHHGHHGHHHHHHHGHHHGHHHHHHHGHHHHHGFHHHHHHHHHHHHHGHHHHGHHHHGHHEHHHEHHHHGHGHGHHGHF2CHFFHHHHAGHHGGGGCCGHHHGHBGFHGFHHHHHHHFHHHHHFBGDHFHFHHHHEHHBHHHHGGGFHFHGFFFHFBBFG9FGGGFFFF0
@M03495:530:000000000-LYBTV:1:1113:27246:21117 1:N:0:GCCCAGTG+AATTGCGG
GTCAGCATGTGAGCTTTGGAGTGAAATCTCTTGTCTTAAGGAATAAAGGAAAAAGATTCCGTCGGAGGCTCGGTGCTCTACAGGTTCAACCTTTGTACTCTATTATTGCCTCACATTCCATCTCTTGTGAAAATATATTTGATTGGCTTTTCTGCAGGTTGTTTGCCAGGACTTTCCAAGACCTCCACTAGAAAACACAATAAACTTTTTGGAAGCTGGACAACTATCTTCATTTTTCAGAAACAGTGAAC
+
ABBBBFFFFDFDGGGGGGFGFGHHHHGHH5GGH5FHBFHHGFFGGGBFFFHCHAGGHHHHH3FECEFGDCFEGGFGEBHGHHHHHHFHHFGFBGHFFHHFHHHGFHHFHHGFFHGGHHHDGFHHFHHFF4B4?FGHHHHHGHHHH0FFGGHHGHHHGHHGHGEHGGHHHHHAGHGHGGGHHHHHHHHHHHG1FDGHGGHEFHHGHGBGDGCGBGHAGH/GHHEEHHHHFHGFFFGFGB0CF9/9/BFGGB9
@M03495:530:000000000-LYBTV:1:1113:27937:21138 1:N:0:GCCCAGTG+AATTGCGG
GTCAGCATGTGAGCTTTGGAGTGAAATCTCTTGTCTTAAGGAATAAAGGAAAAAGATTCCGTCGGAGGCTCGGTGCTCTACAGGTTCAACCTTTGTACTCTATTATTGCCTCACATTCCATCTCTTGTGAAAATATATTTGATTGGCTTTTCTGCAGGTTGTTTGCCAGGACTTTCCAAGACCTCCACTAGAAAACACAATAAACTTTTTGGAAGCTGGACAACTATCTTCATTTTTCAGAAACAGTGAAC
+
BBCCCFFFFFFFGGGGGGGGGGHHHHHHHHHHHHHHHHHHHGHHHHHHHHHHHHGGHIHIHHHGGGGGGHHGGGEEHHHHHHHHHHHHHHHHHHHGHHHHHHHHHHHHGHGHHHHHHHGFHHHHHHHHHFGEHHHHHHHHHHHHHGHHHHGHHHFHHHHHHGHHHGHHHHGGGHHHHHHHFHHHHGHHHFHGG=FGHHHEHHHHHHHHHHGFHHHAGHGHHHHHHHHHHHF0CFGGGFFFFCFGGGGGGF0
@M03495:530:000000000-LYBTV:1:1113:5454:21156 1:N:0:GCCCAGTG+AATTGCGG
GTCAGCATGTGAGCTTTGGAGTGAAATCTCTTGTCTTAAGGAATAAAGGAAAAAGATTCCGTCGGAGGCTCGGTGCTCTACAGGTTCAACCTTTGTACTCTATTATTGCCTCACATTCCATCTCTTGTGAAAATATATTTGATTGGCTTTTCTGCAGGTTGTTTGCCAGGACTTTCCAAGACCTCCACTAGAAAACACAATAAACTTTTTGGAAGCTGGACAACTATCTTCATTTTTCAGAAACAGTGAAC
+
CBCCCFFFFFFFGGGGGGGGGGHHHHHHHHHHHHHHHHHHHHHHHHHHHHHGHHGGHHHHHGHGGGGGGGHGGGGGHHHHHGHHHGHHHGHHHHHHHHGHHHHHHHHHHHHHGHHHHHHHHHHHHHHHHHHHHHHHHHHHHEHHHFHHHHHHHHHHHHHHHGHHHHHHHHHHHHHHHGFGHHHGHFHFHHGGHHHHHHGCGHGHHFHHHHGGHHHEHHHFHHHHHHHHHHEFFGGGGGGFGFGGGGFFGG9
@M03495:530:000000000-LYBTV:1:1113:25827:21157 1:N:0:GCCCAGTG+AATTGCGG
GTCAGCATGTGAGCTTTGGAATTAGTAAATTCGTTGACGACAGAAGGAGCAAGATAACGACCACAGGGAGGGTGGTTTATCAACGGCAAAATATAGATCGGAAGAGCACACGTCTGAACTCCAGTCACGCCCAGTGATCTCGTATGCCGTCTTCTGCTTGAAAAAAAAATAATATACCATTAAAAATGGACATTAAAGAGCAATTAGGATGGGAAAAGGAACACCAAGTTGAACTAAATTACCTGATCGTG
+
AABBAFFFFFFFFGGGGGFGGFHHFGFHHHHHGBGGHFEFGAEFHHHHHHHHHFFGHDGGGEFHEHHA1EEFEGGAGGHGHGHHEEFEFFFFHFHFEFGFCDFEHFFHHFHDFGCCHHHGDC22@FGHAGCFDH1?GH1GGCFAHFHH-.-0FF<FGFFCG0=D.@DDC.:00000099CFF0;C0;0090;FF0FF0B;FBF00CF090C..B/../..9...99;.;;////;/////9//9////.9.
@M03495:530:000000000-LYBTV:1:1113:18040:21174 1:N:0:GCCCAGTG+AATTGCGG
GTCAGCATGTGAGCTTTGGAGTGAAATCTCTTGTCTTAAGGAATAAAGGAAAAAGATTCCGTCGGAGGCTCGGTGCTCTACAGGTTCAACCTTTGTACTCTATTATTGCCTCACATTCCATCTCTTGTGAAAATATATTTGATTGGCTTTTCTGCAGGTTGTTTGCCAGGACTTTCCAAGACCTCCACTAGAAAACACAATAAACTTTTTGGAAGCTGGACAACTATCTTCATTTTTCAGAAACAGTGAAC
+
CCCCCFFFFFFFGGGGGGGGGGHHHHHHHHHHHHHHHHHHHHHHHHHHHHHHHHGGHHHHHHHGGGGGGHHGGGGGHHHHHHHHHHHHHHHHHHHHHHHHHHHHHHHHHHGHHHHHHHHHHHHHHHHHHHHHHHHHHHHHHGHHHHHHHHHHHHHGHHHHHGHHHHHHHGHHHHHHHHHHHHHHHHHHHHHGHHHHHHHFHHHHHHHHHHGGFHHHHHHHHHHHHHHHHHGGGGGGGGGGFFFGGGFGGG9
@M03495:530:000000000-LYBTV:1:1113:5635:21174 1:N:0:GCCCAGTG+AATTGCGG
```
