## Supplementary File 4 - Rice NGS raw data for "Developing a Molecular Toolkit to ENABLE all to apply CRISPR/Cas9-based Gene Editing *in planta*": pBA7_R1_001.fastq (part 15 of 31)

```
GTCAGCATGTGAGCTTTGGAGACTGGTTTATCAACGGCAAAATATAGATCGGAAGAGCACACGTCTGAACTCCAGTCACGCCCAGTGATCTCGTATGCCGTCTTCTGCTTGAAAAAAAAAAAAAAAAAATAAAGAAAACATATCAGCAGTCCACACATATAAGACACAGTCAGTACTTCTAACAAATTCAAACTGATACATTGGAGCATCAGTTTTCATACTGACAATCTCTGAAACTCCAGCATGATGCT
+
CCCCCFFFFFFFGGGGGGGGGGGHHHHHHHHHHHHGGGGGHHHHHHHHHHHGGGGHHHHHHHGHHHGHHHHHHHHHHHHGHGGGHHHHH4FHHGGHHHHGGGHGHHHHHHHGHHHHGGGFBB/</<>--.<000<.///.0:0000:0.0:0000:.0:000000///;;09000;000000009.0000900000900000000//.0000900000000000909000000000090000//000;000
@M03495:530:000000000-LYBTV:1:1113:17866:21184 1:N:0:GCCCAGTG+AATTGCGT
GTCAGCATGTGAGCTTTGGAGACTGGTTTATCAACGGCAAAATATAGATCGGAAGAGCACACGTCTGAACTCCAGTCACGCCCAGTGATCTCGTATGCCGTCTTCTGCTTGAAAAAAAAAAAAAAAACACACAAAAGAAACAAGAATGACGGACATCTGTGGTAAACATACGCATAGCTACGCATCCAAACAGCACCTTATCGAGTATATTATCCACACTCATGTGTTACAATGCACAACGCACGGCTACA
+
CCCCCFFFFFFFGGGGGGGGGGGHHHHHHHHHHHHGGGGGHHHHHHHHHHHGGGGHHHHHHHGHHHGHHHGHHHHHHHHGHGGGHHHHHFHHHGGHHHHGGGGGHHHHHGHHHHGHFGGCF///>--.>0..<..</..///.///0:00:-.--0:0000//;0000000.....000;0.-..-/0;0..9./../:009...0.00009900000./;/0000:/0000000000/.--------./0
@M03495:530:000000000-LYBTV:1:1113:25545:21187 1:N:0:GCCCAGTG+AATTGCGG
GTCAGCATGTGAGCTTTGGAGTGAAATCTCTTGTCTTAAGGAATAAAGGAAAAAGATTCCGTCGGAGGCTCGGTGCTCTACAGGTTCAACCTTTGTACTCTATTATTGCCTCACATTCCATCTCTTGTGAAAATATATTTGATTGGCTTTTCTGCAGGTTGTTTGCCAGGACTTTCCAAGACCTCCACTAGAAAACACAATAAACTTTTTGGAAGCTGGACAACTATCTTCATTTTTCAGAAACAGTGAAC
+
BBBBBFFFFFFFCGGGGGGBGGGHGHGHHHHHGFGHHHHHHHHHHHHHHGHHHGGGHHHHGBFECFGGGHHGGEEEHHHHGHFHHHGHHHHFHHHHHGHFHHHHHHHHGHHCGHHHHHHFHHHHHHHHFGB?FHHHHHHHHGHHHHHHHHHHHHHBGFHHHGGHHHHHHHGHGHHHHGFFHGHHHHHFFHH1GFFHHHHEHFGFHHFDGHCFCGGEHHHHHHEGGHHHGGGGGGGGGGFGGFBFGGGGGB0
@M03495:530:000000000-LYBTV:1:1113:22620:21197 1:N:0:GCCCAGTG+AATTGCGG
GTCAGCATGTGAGCTTTGGACCAGCCTGAGTCCCTGGTTTATCAACGGCAAAATATAGATCGGAAGAGCACACGTCTGAACTCCAGTCACGCCCAGTGATCTCGTATGCCGTCTTCTGCTTGAAAAAAAAAAAAAAAAAGTACACACTACAACGTTACTTATCGAGAGACAATGAACTAAGAGCAAGGTAATAACATATACTGTGGATAGCTAGCTCTCAATAGACTGAGGACTGAGACTCAGTTCATGTG
+
CBBCCFFFFFFFGGGGGGGGGGHHHGHHHHHHHHHHHHHHHHHHHHGGGGGHHHHHHHHHHHGGGGHHHHHHHGHHHGHHHHHHHHHHHHGHGGGHHHHHFHHHGGHHHHGGGHGHHHHHHHHHGHHGGDF?@<<-<--.00000:.///0<0-.//.00000<...-.///00000000000/0//.0<00<0<00<0000000/0000000000000000<000:000<0./.000000<<0000000:
@M03495:530:000000000-LYBTV:1:1113:20668:21202 1:N:0:GCCCAGTG+AATTGCGG
GTCAGCATGTGAGCTTTGGAGTGAAATCTCTTGTCTTAAGGAATAAAGGAAAAAGATTCCGTCGGAGGCTCGGTGCTCTACAGGTTCAACCTTTGTACTCTATTATTGCCTCACATTCCATCTCTTGTGAAAATATATTTGATTGGCTTTTCTGCAGGTTGTTTGCCAGGACTTTCCAAGACCTCCACTAGAAAACACAATAAACTTTTTGGAAGCTGGACAACTATCTTCATTTTTCAGAAACAGTGAAC
+
BABBBFFFFFFFGGGGGGGGGGHHHHHHHHHHHHHHHHHHHHHHHHHHHHHHHHGGHHHIHHHGGGGGGHHGGGGGHHHHHHHHHHHHHHHHHHHHHHHHHHHHHHHHHHHHHHHHHHHHHHHHHHHHHHHHHHHHHHHHHHHHHHHHHHHHHHGHHHHHHGHHHHGHHFGHHHGHHFHGHHHHHCHHHHGGHHHHHHHGHHHHHGHHHHGGHHFEHHHEHHHHGHHHHHGGGGGGGGGGGFGGGGGFFG0
@M03495:530:000000000-LYBTV:1:1113:3935:21213 1:N:0:GCCCAGTG+AATTGCGG
GTCAGCATGTGAGCTTTGGTCCAGCCTGAGTCCTGGTTTATCAACGGCAAAATATAGATCGGAAGAGCACACGTCTGAACTCCAGTCACGCCCAGTGATCTCGTATGCCGTCTTCTGCTTGAAAAAAAAAAAAAAAACAAAATAGAAGTAAAGCAATTGAGAATAGCAGTCATGATTAGTTGGTAATCAGATGACGAGCAACATGGAACTCTGTGTCAATGGAAAGAGAGTACGGTTGCCACGTACACAGG
+
CBCCCFFFFFFFGGGGGGGGGGHHHGHHHHHHHHHHHHHHHHHHHGGGGGHHHHHHHHHHHGGGGHHHHHHHGHHHGHHHHHHHHHHHHGHGGGHHHHHBGHHGGHHHHGGGHGHHHHHHHHHHHHGGG<<>A----.....000000;000000/::0;0.00000009900;C00000090.00;00000000:.---/../9/0000000000000000000.///9000../;-.000-./9.0;..
@M03495:530:000000000-LYBTV:1:1113:24337:21259 1:N:0:GCCCAGTG+AATTGCGG
GTCAGCATGTGAGCTTTGGAGTGAAATCTCTTGTCTTAAGGAATAAAGGAAAAAGATTCCGTCGGAGGCTCGGTGCTCTACAGGTTCAACCTTTGTACTCTATTATTGCCTCACATTCCATCTCTTGTGAAAATATATTTGATTGGCTTTTCTGCAGGTTGTTTGCCAGGACTTTCCAAGACCTCCACTAGAAAACACAATAAACTTTTTGGAAGCTGGACAACTATCTTCATTTTTCAGAAACAGTGAAC
+
CBCCCFFFFFFFGGGGGGGGGGHHHHHHHHHHHHHHHHHHHHHHHHHHHHHHHGGGHHIIGBGGGGGGGHHGGGGGHHHHHHHHHHHHHHHHHHHGHHHHHHHHHHHHHHHHHHHHHHHHHHHHHHHHHHHHHHHHHHHHGHHHHHHHHHHHHHHHHHHHHGHHHHHHHHGFHHHHHHHHGHHHHHHHHGHHHHHHHHHGHHHFHHHHHHGGGHHHHHHEHHHHHHHHGHGGFFGGGGHGGBFGGGGGGG0
@M03495:530:000000000-LYBTV:1:1113:18090:21263 1:N:0:GCCCAGTG+AATTGCGG
GTCAGCATGTGAGCTTTGGAGTGAAATCTCTTGTCTTAAGGAATAAAGGAAAAAGATTCCGTCGGAGGCTCGGTGCTCTACAGGTTCAACCTTTGTACTCTATTATTGCCTCACATTCCATCTCTTGTGAAAATATATTTGATTGGCTTTTCTGCAGGTTGTTTGCCAGGACAGGTCGTGATTGCTGGAGCAGGTATGATATAATTCTAGGATTTGACAGATGAATAATTTACATATATATCTAACTTTGA
+
ABCBCFFFFFFFGGGGGGGGGGHHHHHHHHHHHHHHHHHHHFHHHHHHHHHHHHGGHIHHHHHGGGGGGHHGGEEGHHHHHHHHHHHHHHHHHHHHHHHHHHHHHHHHHHHHHHHHHHHHHHHHHHHHHFHHHHFHHHHHHFHHHHHHHHHHHHHHHHHHHGHHHHHHHHHHHGGHHGGGHHHHHHHHHHHHHHHHHHHHHHHHHHHHHHFHHHHHHHHHFHHHGHGHHHHGHFHHGGGGGGGGGGGGGG0
@M03495:530:000000000-LYBTV:1:1113:17217:21273 1:N:0:GCCCAGTG+AATTGCGG
GTCAGCATGTGAGCTTTGGAACAGGGAGGGTGGTTTATCAACGGCAAAATATAGATCGGAAGAGCACACGTCTGAACTCCAGTCACGCCCAGTGATCTCGTATGCCGTCTTCTGCTTGAAAAAAAAAAAAAACAAGACACAAAACAAAAAATACCCTCCTCAGACGCTTATATACACATTACTACGGACGAACTGACGTGTTCAGCATCAAGAATAAAATAACGAGAGTTTGAGCAACCAGATCATAGTCG
+
CCCCDFFFFFFFGGGGGGGGGGHHHGGGGGFGGFGHHHHHHHGGGGGHHHHHHHHHHHGGGGHHHHHHHGHHHGHHHHHHHHHHHHGHGGGHGGHFGHHHGGHHHHGEGHGHHFHHHHHHHHHGFGC/<><<.../<///<....<:.<.-.00000..::000<--...00000<0000000::...-----.000<9./.<000000000</000000000.<..-0:000.00/....<00000000.
@M03495:530:000000000-LYBTV:1:1113:4985:21283 1:N:0:GCCCAGTG+AATTGCGG
GTCAGCATGTGAGCTTTGGTCCAGCCTGAGTCCCTGGTTTATCAACGGCAAAATATAGATCGGAAGAGCACACGTCTGAACTCCAGTCACGCCCAGTGATCTCGTATGCCGTCTTCTGCTTGAAAAAAAAAAAAAAAAAATAAAATATAATAGCAAACTATTAATATCTGCAGTAAGCTCTAGAAACCAAATACATACTTCACCCTAAACACCTCCTAACAACTAGACACTACCCAAGAGACTTACATCTC
+
CCCCCFFFFFFFGGGGGGGGGGHHHGHHHHHHHHHHHGHHHHHHHHGGGGEHHHHHHHHHHHGEFGGHHHHHHGHHHGHHHHHHHHHHHHGHGGGHHHHG4GGGFGHHHHGGFHGHHGGGHHHFHHHG?GGGCA---<--.000000000000;00;.0000000000;0;0/00;000:000000/....0;000000//9/;..:////../999/////;;/////////:./....9:9//:///:/
@M03495:530:000000000-LYBTV:1:1113:20364:21287 1:N:0:GCCCAGTG+AATTGCGG
GTCAGCATGTGAGCTTTGGAATTAGTAAATTCGTTGACGACAGAAGGAGCAAGATAACGACCACAGGGAGGGTGGTTTATCAACGGCAAAATATAGATCGGAAGAGCACACGTCTGAACTCCAGTCACGCCCAGTGATCTCGTATGCCGTCTTCTGCTTGAAAAAAAAAAAATATACACTGAAAACGTAAAATAGATGTTAATGACGAGTGTAAAACGACATCACCATACCGAGTGTACAGCCTACAACGC
+
CCCCDFFFFFFFGGGGGGGGGGHHHHHHHHHHGGHHHHGGGGGHHHHHHHHHHHHHHHGGGGGHHHHGGGGGFGGFGHHHHHHHGGGGGHHHHHHHHHHHGGGGHHHHHHHGHGHGHHHHHHHHHHHHGHGGGHGHHHBGHHGGHHHHGGGHGHHGHHHHGHHHHGGGGE-9.00;00:000000/-....00000000000:000.;-..000:00-A->.000/000//..-;.0:000;./0/0;0--
@M03495:530:000000000-LYBTV:1:1113:16489:21289 1:N:0:GCCCAGTG+AATTGCGG
GTCAGCATGTGAGCTTTGGAGTGAAATCTCTTGTCTTAAGGAATAAAGGAAAAAGATTCCGTCGGAGGCTCGTGCTCTACAGGTTCAACCTTTGTACTCTATTATTGCCTCACATTCCATCTCTTGTGAAAATATATTTGATTGGCTTTTCTGCAGGTTGTTTGCCAGGACCAGGTCGTGATTGCTGGAGCAGGTATGATATAATTCTAGGATTTGACAGATGAATAATTTACATATATATCTAACTTTGA
+
DCCDDFFFFFFFGGGGGGGGGGHHHHHHHHHHHHHHHHHHHHHHHHHHHHHHHHGGHIHIHHHGGGGGGHHGGHGGHHHHHHHHHHHHHHHHHHHHHHHHHHHHHHHHHHHHHHHHHHHHHHHHHHHHHHHHHHHHHHHHHHHHHHHHHHHHHHFFGFGHGHHHHHHHHHHHHHGHHGGGHHHHHHHHHGHGHHHGHHHHHHHHHHHHHHHHHHHHHHHHHHHHGHHHHHHGHFHHHGFFGFFGGFGGGG0
@M03495:530:000000000-LYBTV:1:1113:21378:21293 1:N:0:GCCCAGTG+AATTGCGG
GTCAGCATGTGAGCTTTGGAGACTGGTTTATCAACGGCAAAATATAGATCGGAAGAGCACACGTCTGAACTCCAGTCACGCCCAGTGATCTCGTATGCCGTCTTCTGCTTGAAAAAAAAAAAAAAGCCTAACGCCTATTTATTTTTATTATGTTAGAGCAATGATTACTTGTTATACCATTAAAAATGGAAATAAAAGAGCAATTAGGATGGGATAAAGAAAACCAATAATCGTGGGTGTATCCGATATCC
+
ABBBACFFFFFFFGGGGGGGGGGHHHHHHHHHHHHGGGEEGGHHHHHHHHFGGCEFFHGFHHGHGHGFFHHHHHHHGHHDHGG?EBFE44FGCFFHFFGEAEEFFFGGHHHHGHHHGGCG/>//A/0>1<G0>@?0DG0<D0DDGGHF000DG<D0C00:FHBGB;00:0;;G0;CFGFFBFFFG0A000CFG00;00.9;9CF0;9090/..;/;/9/;A/999EFF//999AFD-;.-//;BA..-;//
@M03495:530:000000000-LYBTV:1:1113:4310:21296 1:N:0:GCCCAGTG+AATTGCGG
GTCAGCATGTGAGCTTTGGAGTGAAATCTCTTGTCTTAAGGAATAAAGGAAAAAGATTCCGTCGGAGGCTCGGTGCTCTACAGGTTCAACCTTTGTACTCTATTATTGCCTCACATTCCATCTCTTGTGAAAATATATTTGATTGGCTTTTCTGCAGGTTGTTTGCCAGGACAGGTCGTGATTGCTGGAGCAGGTATGATATAATTCTAGGATTTGACAGATGAATAATTTACATATATATCTAACTTTGA
+
CBBCCFFFFFFFGGGGGGGGGGHHHHHHHHHHHHHHHHHHHHHHHHHHHHHHHHGGHHIIHGHGGGGGGHHGGGGGHHHHHHHHHHHHHHHHHHHHGHHHHHHHHHHHHHHHHHHHHHHHHHHHHHHHHHHHHHHHHHHHHHHHHHHHHHHHHHFHHHHHHGHHHHHHHHHHHGGHHGGGHHHHHHHHHHHFHHHHGHHHHHGHHHHHHHHGHHHHHHHGHHHH<GHGHGHFHGHCFFGFFGGGGGGGGG0
@M03495:530:000000000-LYBTV:1:1113:10698:21317 1:N:0:GCCCAGTG+AATTGCGG
GTCAGCATGTGAGCTTTGGAGTGAAATCTCTTGTCTTAAGGAATAAAGGAAAAAGATTCCGTCGGAGGCTCGGTGCTCTACAGGTTCAACCTTTGTACTCTATTATTGCCTCACATTCCATCTCTTGTGAAAATATATTTGATTGGCTTTTCTGCAGGTTGTTTGCCAGGACTTTCCAAGACCTCCACTAGAAAACACAATAAACTTTTTGGAAGCTGGACAACTATCTTCATTTTTCAGAAACAGTGAAC
+
AAABBFFFFFFFGGGGGGGGGGHHGHFHHCHHHGHHHHHHHHGHHHHHHHHHHGGGHHHGHHHGGGGGGHHGGGGGHHHHGHHHHGHHHHHHHHHHHHHHHHHHHHHHHHHHHHHHHHHHHHHHHHHHHHHGHHHHHHHHHHHHHHHGHHHHHHDFGHHHGGHHHHHHHFFFHHHHHHFHAGHHHHGHHHHGHDGHHFHCGHGHHHGFHHGGHHHGFHHEHFHHHHHHGHGFFFGFGF00;C/:/;FFGF0
@M03495:530:000000000-LYBTV:1:1113:4737:21327 1:N:0:GCCCAGTG+AATTGCGG
GTCAGCATGTGAGCTTTGGAGTGAAATCTCTTGTCTTAAGGAATAAAGGAAAAAGATTCCGTCGGAGGCTCGGTGCTCTACAGGTTCAACCTTTGTACTCTATTATTGCCTCACATTCCATCTCTTGTGAAAATATATTTGATTGGCTTTTCTGCAGGTTGTTTGCCAGGACTTTCCAAGACCTCCACTAGAAAACACAATAAACTTTTTGGAAGCTGGACAACTATCTTCATCTTTCAGAAACAGTGAAC
+
BBABAFFFFFFFFGGGFGGFGGHBFFHHHFGHHGHFGHHHGFHGHHHHFHHHHHGGGHHHGFGGGGG?EGHGGGGGHHHHHHHHHFHHHHGHHHFHHFHEHHHHHHHHFFGHHHHHHHHHHHFBFGGHHGHGHGGHHHHHHFHHHHFHFBGDGFFFHHFGGGEFFFHFHEACGFFHGH1F0FFFHAHFGGH11GHHHEHEHBGFGFHHHHGGFHHAGHHHHHFEHHCGFHGGF0CFGGGFGGFGGGFGGG0
@M03495:530:000000000-LYBTV:1:1113:10978:21332 1:N:0:GCCCAGTG+AATTGCGG
GTCAGCATGTATCTTTGGACTCCTGACTGGTTTATCAACGGCAAAATATAGATCGGAAGAGCACACGTCTGAACTCCAGTCACGCCCAGTGATCTCGTATGCCGTCTTCTGCTTGAAAAAAAAAAAAAAAAAAAACGAAGTGAAAAGCAATAAAGGCATGATTAAAACTGAAACAATCATTAGTGGCGCTCCCAGAAACACTTACACATCACAACACCACTAGACTATACGAACCTACACCACTGAACTCA
+
BBCCCFFFFFF5GGGGGGGGGGHHHHHHHHHHHHHHHHHGGGGGHHHHHHGHHHHGGGGGHHHHHHGHHHGHHHHHHHHGHHHGHGGGHHHHHFHHHGGHHHHGGGHGHHGHHHGHHHHHGGGG/>>//->----.-....0:00<9.//000000..0.;0000000009000;.0/000;///.;-.-;..//.////.///;/////////...:..//////;///...--9/////:.///////9
@M03495:530:000000000-LYBTV:1:1113:8951:21348 1:N:0:GCCCAGTG+AATTGCGG
GTCAGCATGTGAGCTTTGGTCCAGCCTGAGTCCCTGGTTTATCAACGGCAAAATATAGATCGGAAGAGCACACGTCTGAACTCCAGTCACGCCCAGTGATCTCGTATGCCGTCTTCTGCTTGAAAAAAAAAAAGCCGCCAGCCCCCAGGGAAGGGGATGTGGAGGATTCGGAGTATCTATTTTAGTCGGAACACCTATTACCACCCGATCCACAACATGCGAGTCGTCCGTACCGAATCATCGTCCAAGAA
+
BBBBBFFFFDFFFGGFGGGGGGHHHGHHFHGGHHHHHFHHHHHGHFGGGGCCHHHHFHHHHHG1FGHGGHHHHGFHHGHGHHHHHHHHHGEFECEEGHGBDFGG?EHHEFC?EHFHH4BGHF0B3BG?</</>/?0<<<--<.C.-<........-:.;:0:0.../00...-9;;;00;0900900.-9.-/;;////:/99;..---9.//;...///9.-9;-.;.-....;.-../;;F....//./
@M03495:530:000000000-LYBTV:1:1113:3974:21361 1:N:0:GCCCAGTG+AATTGCGG
GTCAGCATGTGAGCTTTGGAGTGAAATCTCTTGTCTTAAGGAATAAAGGAAAAAGATTCCGTCGGAGGCTCGGTGCTCTACAGGTTCAACCTTTGTACTCTATTATTGCCTCACATTCCATCTCTTGTGAAAATATATTTGATTGGCTTTTCTGCAGGTTGTTTGCCAGGACTTTCCAAGACCTCCACTAGAAAACACAATAAACTTTTTGGAAGCTGGACAACTATCTTCATTTTTCAGAAACAGTGAAC
+
CBCCCFFFFFFFGGGGGGGGGGHGHGHHHHHHGHHHHHGHHFGCGHHHHGHFHHGGHHHHGGGEFGGGGFHGGGGGHHHHHHGGHHHHHHHHHHHGHFHHHHHHFHHFHHHHHHGHHHHHHHHHHHHHHGHHGGHHHHHHHEHHHHHGGHHHHHGGFHHHHGHHHHHHHHFFHHHHHHGGHGHHHHHHHHG<FFGHHHGEHHHGHHHHHHGCCGFGHHHHHFFGHHFHHHGGGGGGGGGGGCBFGGFGGF0
@M03495:530:000000000-LYBTV:1:1113:21015:21368 1:N:0:GCCCAGTG+AATTGCGG
GTCAGCATGTGAGCTTTGGAGTGAAATCTCTTGTCTTAAGGAATAAAGGAAAAAGATTCCGTCGGAGGCTCGGTGCTCTACAGGTTCAACCTTTGTACTCTATTATTGCCTCACATTCCATCTCTTGTGAAAATATATTTGATTGGCTTTTCTGCAGGTTGTTTGCCAGGACAGGTCGTGATTGCTGGAGCAGGTATGATATAATTCTAGGATTTGACAGATGAATAATTTACATATATATCTAACTTTGA
+
CCCCCFFFFFFFGGGGGGGGGGHHHHHHHHHHHHHHHHGHHHHHHHHHHHHHHHGGHHHHHHHGGGGGGHHGGEGGHHHHHHHHHHHHHHHHHHHHHHHHHHHHGHHHHHHHHHHHHHHHHHHHHHHHHHHGHHHHHHHHHHHHHHHHHHHHHHHGHHHHHGHHFGHHHHHHHGGHHGGGGHHHFGHHHHGGFHHHHHHHHGHGHGHHHHHHHHHHHHHGHHHHCGHGHGHHHHHHGGGGGGFGGGFGGG0
@M03495:530:000000000-LYBTV:1:1113:14769:21375 1:N:0:GCCCAGTG+AATTGCGG
GTCAGCATGTGAGCTTTGGAATTAGTAAATTCGTTGACGACAGAAGGAGCAAGATAACGACCACAGGGAGGGTGGTTTATCAACGGCAAAATATAGATCGGAAGAGCACACGTCTGAACTCCAGTCACGCCCAGTGATCTCGTATGCCGTCTTCTGCTTGAAAAAAAAAAAAAAAAAAAAGGACAAAGATGAGATGCTCGAGCAATAATAAATACAATGAAAAGATGACAACCTGTGCTATTAATGATCAA
+
CCCCCFFFFFFFGGGGGGGGGGHHHHHHHHHHGHHHHHGGGGGHHHHHHHHHHHHHHHGGGGGHHHHGFGGGGGGGGHHHHHHHGGGGGHHHHHHHHHHHGGGGHHHHHHHGHHHGHHHGHHHHHHHHGHGGGHGHHH1GHHGGHHHHGGGHGHHHHHHHHFHFHGGGG-;---;--::-../;/;:/::0:00;0000;-..-/0000;0000000000000/;0000009.:.0000000000000000
@M03495:530:000000000-LYBTV:1:1113:11619:21402 1:N:0:GCCCAGTG+AATTGCGG
GTCAGCATGTGAGCTTTGGAGTGAAATCTCTTGTCTTAAGGAATAAAGGAAAAAGATTCCGTCGGAGGCTCGGTGCTCTACAGGTTCAACCTTTGTACTCTATTATTGCCTCACATTCCATCTCTTGTGAAAATATATTTGATTGGCTTTTCTGCAGGTTGTTTGCCAGGACTTTCCAAGACCTCCACTAGAAAACACAATAAACTTTTTGGAAGCTGGACAACTATCTTCATTTTTCAGAAACAGTGAAC
+
BAAABFFFFFFFGGGGGGGGFFHHHGHHGFGHH5GHHGHHHHHHHHHHHHHHHGEFGFFHHHHEGGGEEEGGGGGGFHHHHGFHHHFHHHHHHFHFHHHHHHHGHHHHHHHHHEHHGFGDHGHGHHHHFFGHHHHHFHBGFDFGHCHHHHHGHH3BCFHHFDFHHHHHFEEGGHHFHHGFFHHBGGHHHBG<GFHHHHHEFHFFHHHHBDCCCGHEGHHEHHHHHHFHHCFEGGFGFBFBFFFGBF9FGG9
@M03495:530:000000000-LYBTV:1:1113:12398:21413 1:N:0:GCCCAGTG+AATTGCGG
GTCAGCATGTGAGCTTTGGAGTGAAATCTCTTGTCTTAAGGAATAAAGGAAAAAGATTCCGTCGGAGGCTCGGTGCTCTACAGGTTCAACCTTTGTACTCTATTATTGCCTCACATTCCATCTCTTGTGAAAATATATTTGATTGGCTTTTCTGCAGGTTGTTTGCCAGGACTTTCCAAGACCTCCACTAGAAAACACAATAAACTTTTTGGAAGCTGGACAACTATCTTCATTTTTCAGAAACAGTGAAC
+
CCCCCFFFFFFFGGGGGGGGGFHGHHHHHHHHHHHHHHHHHFHHHHHHHHHHHHGGHIHHHIHGFGFGGGHGGGFGHHHHHGHHFGHHHHHHHHHHHGHHHHHHHHHFGHHHHHHHHHHHHHHHHHHHHHEHHFHHFHHHHHHHGBFHHHHHHHHFHHHHHGHHHHHHHAGHGGHGHHGHGHGGHGFHHHH1FHHHHHHFGFF0GGGHHHG?BGHHGFGFHHHHGHGHHHGGGGGGGFGGG0FGGGFFGG:
@M03495:530:000000000-LYBTV:1:1113:14276:21413 1:N:0:GCCCAGTG+AATTGCGG
GTCAGCATGTGAGCTTTGGAGTGAAATCTCTTGTCTTAAGGAATAAAGGAAAAAGATTCCGTCGGAGGCTCGGTGCTCTACAGGTTCAACCTTTGTACTCTATTATTGCCTCACATTCCATCTCTTGTGAAAATATATTTGATTGGCTTTTCTGCAGGTTGTTTGCCAGGACTTTCCAAGACCTCCACTAGAAAACACAATAACCTTTTTGGAAGCTGGACAACTATCTTCATTTTTCAGAAACAGTGAAC
+
AAABBFFFFFFBGGGFGGFGFEFGHHGHFFFGFAGGGGGGF3BFGHGGFEGHHFGGHHHHHGHEAFGCGCGEEEG0GHH5F4BEGFGGD@GHFFHHHGHFFFGHHHH@4BFHFGGHG?FBBEFFFFHF3F4?BFFHGHFGF4GGB0BFFGGDGDD32CGGHAHHFHHHB??F???F11??F00C<.<FGFC1><0<GGA<<000/=DGHH--/0;CCC::CGF.CGHGHGGFFB9FFGF0F0C///90000
@M03495:530:000000000-LYBTV:1:1113:10200:21427 1:N:0:GCCCAGTG+AATTGCGG
GTCAGCATGTGAGCTTTGGAGTGAAATCTCTTGTCTTAAGGAATAAAGGAAAAAGATTCCGTCGGAGGCTCGGTGCTCTACAGGTTCAACCTTTGTACTCTATTATTGCCTCACATTCCATCTCTTGTGAAAATATATTTGATTGGCTTTTCTGCAGGTTGTTTGCCAGGACTTTCCAAGACCTCCACTAGAAAACACAATAAACTTTTTGGAAGCTGGACAACTATCTTCATTTTTCAGAAACAGTGAAC
+
CCCCCFFFFFFFGGGGGGGGGGHHHHHHHHHHHHHHHHHHHHHHHHHHHHHHHHGGHIHHHHHGGGGGGHHGGGGGHHHHHHHHHHHHHHHHHHHHHHHHHHHHHHHGHHHHFHHHHHHFHHHHHHHHHGBGGFFHFHHHGGHHFCGFHHHHHHHECCGHHGHHHHHHCCGHHHHHHHHHFHHHHHHHHGHFGGGFHHHCGGFGGHHHHHGGCGFGHHHFHFHHHHHH0CBBCGGGGGGFFBFFFGGGEGB
@M03495:530:000000000-LYBTV:1:1113:4665:21434 1:N:0:GCCCAGTG+AATTGCGG
GTCAGCATGTGAGCTTTGGAGTGAAATCTCTTGTCTTAAGGAATAAAGGAAAAAGATTCCGTCGGAGGCTCGGTGCTCTACAGGTTCAACCTTTGTACTCTATTATTGCCTCACATTCCATCTCTTGTGAAAATATATTTGATTGGCTTTTCTGCAGGTTGTTTGCCAGGACTTTCCAAGACCTCCACTAGAAAACACAATAAACTTTTTGGAAGCTGGACAACTATCTTCATTTTTCAGAAACAGTGAAC
+
CCCCCFFFFFFFGGGGGGGGGGHHHGHHHHHHGGHHHHHHHGHHGHHHHHHHHHGGHHHHGGHGGGGGGHHGGGGGGHHGGHGHHHHHHHHHHHGHGHGHHHHHGHHGGHHHHHHHHHHHHHHHHHHHH4FF3DEHGHHHGHHHFFGHHHHHHHHHHHHGHGHHFHFHGHCHGFGHHHGHHHHHFHHHHFHFGHFFHHGGHH0DGHHHHHGGFCCGCGFAFGHHGHHHGHGFFGGGGGGGFFFGFFGGFGC
@M03495:530:000000000-LYBTV:1:1113:9651:21437 1:N:0:GCCCAGTG+AATTGCGG
GTCAGCATGTGAGCTTTGGAGTGAAATCTCTTGTCTTAAGGAATAAAGGAAAAAGATTCCGTCGGAGGCTCGGTGCTCTACAGGTTCAACCTTTGTACTCTATTATTGCCTCACATTCCATCTCTTGTGAAAATATATTTGATTGGCTTTTCTGCAGGTTGTTTGCCAGGACTTTCCAAGACCTCCACTAGAAAACACAATAAACTTTTTGGAAGCTGGACAACTATCTTCATTTTTCAGAAACAGTGAAC
+
BBBBBFFFFFFFGGGGGGGCGGGHHHFHHHHHHGHHHHHHHHHHHHHHGHHHHFGGHHHHHHHAEGCFGHHGGGGGHHHHHGHHHGHHHHGHHHHHHHHHHHHHHHHHHHHHGHFGHHHHHHHHHHHHHFFHHGFHHHHHHFHHDCGHHHHGHHFHFHHHGGHHHHHGFCAHGHHHHHFHHHHHHHHHHGH<DGBFGGHEHFHGGHHHHHGCGHGHHHHAHFHGGHHHHGGGGGGGGGGFEB/FGGGGGE9
@M03495:530:000000000-LYBTV:1:1113:16910:21441 1:N:0:GCCCAGTG+AATTGCGG
GTCAGCATGTGAGCTTTGGAGGGCAAGAAGTGGTTGTGACTGGTTTATCAACGGCAAAATATAGATCGGAAGAGCACACGTCTGAACTCCAGTCACGCCCAGTGATCTCGTATGCCGTCTTCTGCTTGAAAAAAAAAAAAAATAAATAATTCATAGTACGTTGAGTGCTAAACAAAGATCCTATAAAAACCACATCAAAGAAGAAGCATACAGCTACTAGCATAGATTGCGTATCGGTAGTGTAGATGTGT
+
CBCCCFFFFFFFGGGGGGGGGGGGGGGHHHGGHGGGGGHHHHHHHHHHHHHHGGGGGHHHHHHHHHHHGGGGHHHHHHHGHHHGHHHHHHHHHHHHGHGGGHHHHHFHHHGGHHHHGGGHGHHHHHHFFGBFHGGGGD<>-<.<0000=0000:00;00.//../;000000/0..//00000009000.....0000909.//////9/////9:/:////////////...;..-:..////://////
@M03495:530:000000000-LYBTV:1:1113:23646:21447 1:N:0:GCCCAGTG+AATTGCGG
GTCAGCATGTGAGCTTTGGTCCAGCCTGAGTCCTGGTTTATCAACGGCAAAATATAGATCGGAAGAGCACACGTCTGAACTCCAGTCACGCCCAGTGATCTCGTATGCCGTCTTCTGCTTGAAAAAAAAAAAAGTTTGTTCCGACTGCATATACGTGTCGAGTTCTGTAAGGAAGGGGCTTGTGGGTCTCATATCACGAACACGACTGCGTGCCATATGTCTTCACTCACATGCAAGAGACGACGTATGTG
+
CCCCCFFFFFFFGGGGGGGGGGHHHGHHHHHHHHHHHHHHHHHHHGGGGGHHGGHHGHHHHGGGGHHHHHHHGHHHGHHHHHHHHHHGHGHGGGHGFFHEGHHGGHHHHGGGHGHHHHHHGHHHGHGGCC@///11110011..--./<000=0.0///..:0.000:00000/...;--.-.0:../9000;0900...--/.99../.....9000000::0000:/00090900/./9.----.0/0;
@M03495:530:000000000-LYBTV:1:1113:9553:21467 1:N:0:GCCCAGTG+AATTGCGG
GTCAGCATGTGAGCTTTGGAGTGAAATCTCTTGTCTTAAGGAATAAAGGAAAAAGATTCCGTCGGAGGCTCGGTGCTCTACAGGTTCAACCTTTGTACTCTATTATTGCCTCACATTCCATCTCTTGTGAAAATATATTTGATTGGCTTTTCTGCAGGTTGTTTGCCAGGACTTTCCAAGACCTCCACTAGAAAACACAATAAACTTTTTGGAAGCTGGACAACTATCTTCATTTTTCAGAAACAGTGAAC
+
CBCCBFFFFFFFGGGGGGGGGGHGHHHHHHHHHHHHHHHHHFGHHHHHHGHHFCEGHHHHHHHFGGGGGHHGGGGGHHHHHHHHHHHHHHHHHHHHHHHHHHHHHHHGHHHHHHHHHHHGHHHHHHHHHHHHHHHHHHHHHHHHHHHHHHHHHHHBHHHHHGHHHHHHGGHHHHHHHHFHFHHHHHHHHGHFHGHHHHHEHHGHHHHHHHGGGHHEFHFHHHHHHHHHHHGGGGGFGGGGG9:FGGFGGF;
@M03495:530:000000000-LYBTV:1:1113:4177:21469 1:N:0:GCCCAGTG+AATTGCGG
GTCAGCATGTGAGCTTTGGAGTGAAATCTCTTGTCTTAAGGAATAAAGGAAAAAGATTCCGTCGGAGGCTCGGTGCTCTACAGGTTCAACCTTTGTACTCTATTATTGCCTCACATTCCATCTCTTGTGAAAATATATTTGATTGGCTTTTCTGCAGGTTGTTTGCCAGGACTTTCCAAGACCTCCACTAGAAAACACAATAAACTTTTTGGAAGCTGGACAACTATCTTCATTTTTCAGAAACAGTGAAC
+
BABBBFFFFFFFFGGGGGGGGFHHHHHHHHHHHHHHHHFHHHHGHFHHGBHHHHGGHHHHHHHGGCGGGHHGGGGGHHHHHGHHHHHHHHGHHHHGFHHHHHHHHHHHHHHHHHFHHHHHGHHHHHHHHHHHHGHHHHHHHFHHHHHGHHHHHHHHHHHHHGHHHHHHGGGGHHGHHHHGHHHHHHHGHGHDGHHHHGHGHF0GHHHHHHGCHHFEFFGHFHHHHHHHHHGGFGGGGGGGFBFGGGFGGG0
@M03495:530:000000000-LYBTV:1:1113:9993:21470 1:N:0:GCCCAGTG+AATTGCGG
GTCAGCATGTGAGCTTTGGAATTAGTAAATTCGTTGACGACAGAAGGAGCAAGATAACGACCACAGGGAGGGTGGTTTATCAACGGCAAAATATAGATCGGAAGAGCACACGTCTGAACTCCAGTCACGCCCAGTGATCTCGTATGCCGTCTTCTGCTTGAAAAAAAAAAACAAATATAACTGGATACATTTGAGTGAGTTTCAAATATGCAATCATCACAGCGTTACGGATAGAGACAACGATCTATTTA
+
BBBCCFFFFFFFGGGGGGGGGGHHHHHHHHHHGHHHGHGGGGGHHHHFHHHHHFHHFHGFGGGHHHHGFGGGEGGEGHHHHHHHGGGGGHHHHHHHHHHHGGGGHHHHHHHDHHHGHHHHHHHHHHHHGHGGGHHHHHBGHHGGHHHGGGGHGGHHHHHHGHFHHGGGG@:.;:.00009000/900;90;000.0900000000000000000000:000:;-.9.......0:00//9.-...900009
@M03495:530:000000000-LYBTV:1:1113:24349:21534 1:N:0:GCCCAGTG+AATTGCGG
GTCAGCATGTGAGCTTTGGAGTGAAATCTCTTGTCTTAAGGAATAAAGGAAAAAGATTCCGTCGGAGGCTCGGTGCTCTACAGGTTCAACCTTTGTACTCTATTATTGCCTCACATTCCATCTCTTGTGAAAATATATTTGATTGGCTTTTCTGCAGGTTGTTTGCCAGGACTTTCCAAGACCTCCACTAGAAAACACAATAAACTTTTTGGAAGCTGGACAACTATCTTCATTTTTCAGAAACAGTGAAC
+
CCDCCFFFFFFFGGGGGGGGGGHHHHHHHHHHHHHHHHHHHHHHHHHHHHHHHHGGHHHHHIHGGGGGGHHGGGGGHHHHHHHHHHHHHHHHHHHHHHHHHHHHHHHHHHHHHHHHHHHHHHHHHHGHHHHHGGHHHHHHHHHHHHHHHHHHHHGHHHHHHGHHHHHHHGHHHHHHHHHHHHHHHHHHHHHBFGHHHHHCHHHHHHHHHHGGHHHHHHGHHHHAGHHHGHGGGGGGGGGGBFBGGGGGEG0
@M03495:530:000000000-LYBTV:1:1113:15901:21545 1:N:0:GCCCAGTG+AATTGCGG
GTCAGCATGTGAGCTTTGGAGTGAAATCTCTTGTCTTAAGGAATAAAGGAAAAAGATTCCGTCGGAGGCTCGGTGCTCTACAGGTTCAACCTTTGTACTCTATTATTGCCTCACATTCCATCTCTTGTGAAAATATATTTGATTGGCTTTTCTGCAGGTTGTTTGCCAGGACTTTCCAAGACCTCCACTAGAAAACACAATAAACTTTTTGGAAGCTGGACAACTATCTTCATTTTTCAGAAACAGTGAAC
+
BBCCCFFFFFFFGGGGGGGGGGHHHHHHHHHHHHHHHHHHHHHHHHHHHHHHHHGGHIIHGGHGGGGGGHHGGGGGHHHHHHHHHHHHHHHHHHHHHHHHHHHHHHHHHHHHHHHHHHHHHHHHHHHHHHHHHHHHHHHHHHHHHHHGHHHHHHHHHGHHHGHHHGHHHFHGGHHHHGHGHHHHHHHHHHHFGGHHHHGEFHGHHGHHHHGGFGGHHHHGGHHHFHHHGHGFGGFGGGGFFFEGGFGFGG0
@M03495:530:000000000-LYBTV:1:1113:9388:21547 1:N:0:GCCCAGTG+AATTGCGG
GTCAGCATGTGAGCTTTGGTCCAGCCTGAGTCCTGGTTTATCAACGGCAAAATATAGATCGGAAGAGCACACGTCTGAACTCCAGTCACGCCCAGTGATCTCGTATGCCGTCTTCTGCTTGAAAAAAAACATCACCTTGAATGCCACCGGAGGCGGCTTTTTGACAGCCTCCAAACAATATAGACATGGCGCCACCAGCAAGAGCAGAAGCAATACCGCCAGCAATAGCACCAAACATAAATCACCTCAAT
+
>11>>1B@D@@FDCGGFFBA1AGFHFHEH0GHBAGE1AFFGB2FEE/A/AGCBBAGFFDEC/AFG0CE1EGFEBFG/@FGHGFHF2B@FGGCEE/1B122BFCFGBB2B>E/>FB21B11<F<1GH?/C/?<@F101@GDCD?1FGFC///<-<<A---/CC:CC0;.:C/;/;;?AEB0;F000;;0/;@.;C?.EFE9F-BAFF//F;/BB/FF/-;@>;?FF//////99::-;BBF/;/:B;B-//9
@M03495:530:000000000-LYBTV:1:1113:11965:21583 1:N:0:GCCCAGTG+AATTGCGG
GTCAGCATGTGAGCTTTGGAGTGAAATCTCTTGTCTTAAGGAATAAAGGAAAAAGATTCCGTCGGAGGCTCGGTGCTCTACAGGTTCAACCTTTGTACTCTATTATTGCCTCACATTCCATCTCTTGTGAAAATATATTTGATTGGCTTTTCTGCAGGTTGTTTGCCAGGACTTTCCAAGACCTCCACTAGAAAACACAATAAACTTTTTGGAAGCTGGACAACTATCTTCATTTTTCAGAAACAGTGAAA
+
AAAAA4BDDFFBFGGGGGGGGEGHHHGGGDGFHGHGHHFFHHHCHFFGHGGFGHGGHFFHHHFEA00EEAGGGE>EGH5GFGGHGHHHGHGHHGFFFFHHH4DHHHFFGHGHHHFGH4GHHHHHHGHHHFGFHHHHHHHFHFHHHF0CGFFHFFF2?<FFHGHGHGFHHHGGFHHHHGHHGHHFGHFFHFH1GGGFHHEEHHFGHHGHHH@?/CGHBGGHEFFHHHHG0GFGFGGGBFGGGCFGGG0FFG0
@M03495:530:000000000-LYBTV:1:1113:11379:21589 1:N:0:GCCCAGTG+AATTGCGA
GTCAGCATGTGAGCTTTGGTCCAGCCTGAGTCCCTGGTTTATCAACGGCAAAATATAGATCGGAAGAGCACACGTCTGAACTCCAGTCACGCCCAGTGATCTCGTATGCCGTCTTCTGCTTGAAAAAAAAAAAATCAGGAAAAAGCTGACGTTGCTGGTGTCGACTGCGTAGGTAAGATCGATTACGTACGCAACGACAACACATGTAGGACGTCGATATCGGCGCGCGAGAGAATGCAATGCGGTTGAGG
+
ABCBCFFFFFFFGGGGGGGGGGHHHGHHGHHHHHHHHHHHHGHHHHGGGGGFHHHHHHHHHHGGGGHHHHHHHGHHHGHHHHHHHHHHHHGHGGGHHHHH4GFGCEHFHHGEEHGHHFHHHHGFHHHGGGF/>>011111>000.0111/<..<.00<//.0..-../...-.0000090;..0.0./0.-..---;---....0000;000-..--..-0.---9-:-----.000000000A-;9-/0/
@M03495:530:000000000-LYBTV:1:1113:4289:21592 1:N:0:GCCCAGTG+AATTGCGG
GTCAGCATGTGAGCTTTGGAATTAGTAAATTCGTTGACGACAGAAGGAGCAAGATAACGACCACAGGGAGGGTGGTTTATCAACGGCAAAATATAGATCGGAAGAGCACACGTCTGAACTCCAGTCACGCCCAGTGATCTCGTATGCCGTCTTCTGCTTGAAAAAAAAAAACAAACAAATCTATATATATCAAACCTGAGTGCGACTGTCTACACATACATCGTATGATGTAGTAGACGAATTGTTCCGAG
+
BCCCCFFFFFFFGGGGGGGGGGHHHHHHHHHHGGHHHHGGGGGHHHHHHHHHHHHHHHGGGGGHHHHGGGGGGGGGGHHHHHHHGGGGGHHHHHHHHHHHGGGGHHHHHHHGHHHGHHHHHHHHHHHHGHGGGHHHHHBGHHGGHHHHGGGHGHHHHHHHHGHHHGGGG;@..9..:..000;000000000;00././/0009.-9.000090/000000;.9;//000000:0000;--..00000;.-
@M03495:530:000000000-LYBTV:1:1113:22435:21593 1:N:0:GCCCAGTG+AATTGCGG
GTCAGCATGTGAGCTTTGGAGTGAAATCTCTTGTCTTAAGGAATAAAGGAAAAAGATTCCGTCGGAGGCTCGGTGCTCTACAGGTTCAACCTTTGTACTCTATTATTGCCTCACATTCCATCTCTTGTGAAAATATATTTGATTGGCTTTTCTGCAGGTTGTTTGCCAGGACTTTCCAAGACCTCCACTAGAAAACACAATAAACTTTTTGGAAGCTGGACAACTATCTTCATTTTTCAGAAACAGTGAAC
+
DDCCDFFFFFFFGGGGGGGGGGHHHHHHHHHHHHHHHHHHHHHHHHHHHHHHHGGGHHHHHIHGGGGGGHHGGGGGHHHHHHHHHHHHHHHHHHHHHHHHHHHHHHHHHHHHHHHHHHHHHHHHHHHHHHHHHHHHHHHHHHHHHAFHHHHHHHGHHHHHHGHHHHHHGHHHHHHHHGHHHHHHHHHHHHHGHHHHHHHGHHHHHHHHHHGGHHHHHHHHHHHGHHHHHHGGGGGGGGGGGFFGGGFGGG0
@M03495:530:000000000-LYBTV:1:1113:3733:21597 1:N:0:GCCCAGTG+AATTGCGG
GTCAGCATGTGAGCTTTGGTCCAGCCTGAGTCCTGGTTTATCAACGGCAAAATATAGATCGGAAGAGCACACGTCTGAACTCCAGTCACGCCCAGTGATCTCGTATGCCGTCTTCTGCTTGAAAAAAAAAAAATAACAAAATACAGAGATATAGTGTAGCATCGGAACACGACTATCAATAAAAAAGGAGGTACGTAAAGATAAACGCACTGAACAAGGTAAAGTGACACTACAGTAAACTAGCATCTCAA
+
CBCCCFFFFFFFGGGGGGGGGGHHHGHHHHHGHHHHHHHHHHHGHGGGGGHHHHHHHHHHHGGGGHHHHHHHGHHHFGHHHHHGGHHHHGHGGFHHHHFEGHHGGHHHHGGGHGHGHHHHHHFFHHGCC>@/<01111<0<1111>>0>11100000000000....-//.--:-;000;00000-../...00./0..0000099.----/90099/.0000:00:0000//00900:0000/0000000
@M03495:530:000000000-LYBTV:1:1113:20689:21603 1:N:0:GCCCAGTG+AATTGCGG
GTCAGCATGTGAGCTTTGGAGTGAAATCTCTTGTCTTAAGGAATAAAGGAAAAAGATTCCGTCGGAGGCTCGGTGCTCTACAGGTTCAACCTTTGTACTCTATTATTGCCTCACATTCCATCTCTTGTGAAAATATATTTGATTGGCTTTTCTGCAGGTTGTTTGCCAGGACTTTCCAAGACCTCCACTAGAAAACACAATAAACTTTTTGGAAGCTGGACAACTATCTTCATTTTTCAGAAACAGTGAAC
+
AAAABFFFFFFDGGGGGGGF4FGHHHGHHCEGGDAFGDGHHEFGHHBGHHHGHFFGHFHHHEGEGGG0EAFEGGGGHHHHHF3GFGGDGHHHFHH4FGHGFHHHHHHFHFHFHHCHHHHGGGHBHFHHFHHHHHHHHHHGHGGHFGHFGGHFHHHHHHHFHGHHHHHHHAEFGHGHGHHGFHHCHEHHHGHFGHHHHHHGHHHGBGGGHHGGEHCGFGBGHHHEFHCHBGFFGFGGGGGBFBFFFGBFGG9
@M03495:530:000000000-LYBTV:1:1113:27470:21617 1:N:0:GCCCAGTG+AATTGCGG
GTCAGCATGTGAGCTTTGGAGGGCAAGAAGTGGTTGTGACTGGTTTATCAACGGCAAAATATAGATCGGAAGAGCACACGTCTGAACTCCAGTCACGCCCAGTGATCTCGTATGCCGTCTTCTGCTTGAAAAAAAAAAAAATAAAGGAAATACCACTAGATCATTGCTGTCACGTAATAAAAGTAAAGAGGCGTGCGGCTAACCGTGTGGGGTCATTTGTATCTGCACATTTGAAGCATTGTGCTTGTCGT
+
CCCCCFFFFFFFGGGGGGGGGGGGGGGHHHHFGGGGGGGHHHGHHHHHHHHHGGGGGHHHHHHHHHHHGGGFHHHHHHHGFHGGHHHHHHHHHHHHGHGG>?BFBG4GHHGGHHGHFFGHGHHHHHHHACGHHGGGGG?--.00000///000<000/;:<000:CF;0:0:<../..0;900;00000/..-.-.----.9/;:....9.-.:.0000:000000000090;0;0000;0:000;F.0.9
@M03495:530:000000000-LYBTV:1:1113:19563:21623 1:N:0:GCCCAGTG+AATTGCGG
GTCAGCATGTGAGCTTTGGAATTAGCTGGTTTATCAACGGCAAAATATAGATCGGAAGAGCACACGTCTGAACTCCAGTCACGCCCAGTGATCTCGTATGCCGTCTTCTGCTTGAAAAAAAAAAAAAAATACCAACAACAAGTATGAGAATGCCATACTGACTGAACACTGCTTAGTCTCAATCCAACTAATATATACTGCTTGTTACAGAGTGATACATCAAACAGATCGATGCTCCACCGTATAATCTG
+
CCCCCFFFFFFFGGGGGGGGGGHHHHHHHHHHHHHHHHGGGGGHHHHHHHHHHHGGGGHHHHHHHGHHHGHHHHHHHHHHHHGHGGGHHHHHDGHHGGHHHHGGGHGHHHHHHHGHHHHGGGGG<>@/<011111<....</000000000000000/0000000000/0000<00:00<0<:0:000/<0<0<0000000:00.0<0000/000000::B0000.//00...0.00:0/..:<.00000<
@M03495:530:000000000-LYBTV:1:1113:16136:21638 1:N:0:GCCCAGTG+AATTGCGG
GTCAGCATGTGAGCTTTGGTCCAGCCTGAGTCCTGGTTTATCAACGGCAAAATATAGATCGGAAGAGCACACGTCTGAACTCCAGTCACGCCCAGTGATCTCGTATGCCGTCTTCTGCTTGAAAAAAAAAAAAAAAAACAAAAATTAATATACTCAAGAAAGAAATGCAAAGTCTAACATCGAAGTACACAGATCTAATACTGATGATGCATATGAGTGTGCGTCATTTCAACCGATCCATACGGTATTAT
+
CDDCDFFFFFFFGGGGGGGGGGHHHGHHHHHHHHHHHHHHHHHHHGGGGGHHHHHHHHHHHFEGGHHHHHHHGHHHGHHHHHHHHHHHHGHGGGHHHHHBGHHGGHHHHGGGHGHHHHHHHHHHHHGFGGD@A<<--<<<.<.:.<0111111101000//0/./111111/111110010<</..11110.0101111:1:1111111<0<11<1110111..-..111111.----.0<1/:./..111
@M03495:530:000000000-LYBTV:1:1113:19248:21657 1:N:0:GCCCAGTG+AATTGCGG
GTCAGCATGTGAGCTTTGGATGGTTCTGGTTTATCAACGGCAAAATATAGATCGGAAGAGCACACGTCTGAACTCCAGTCACGCCCAGTGATCTCGTATGCCGTCTTCTGCTTGAAAAAAAAAAAAAAACAAAGACAGGACAAAGGGCCGACTTGGTGTCGTTTATTTCAAACGTGCTGCGCCCTGACGAGACACGATCGACCGTCACAAACATGTCAGTAAGCCTCAATGATGAACACGAGCATCAAGCA
+
CCCCCFFFFFFFGGGGGGGGGGGHHHHHHGHHHHHHHHGGGGGHHHHHHHHHHHGGGGHHHHHHHGHHHGHHHHHHHHHHHHGHFGGHHHHGEGHGGGHFHHGFGHGFHFHHHGCHHGHGGBBCCD>/->..00<0</...<.C//...---:.000..;.....;0000000.....00-:.--;//..-..:9.-..-.---.:..00...0000000000000/0;0000;0000:.----0:0000/
@M03495:530:000000000-LYBTV:1:1113:19040:21664 1:N:0:GCCCAGTG+AATTGCGG
GTCAGCATGTGAGCTTTGGTTTATCAACGGCAAAATATAGATCGGAAGAGCACACGTCTGAACTCCAGTCACGCCCAGTGATCTCGTATGCCGTCTTCTGCTTGAAAAAAAAATGAACTCCAGTCACGATCCGGGATCTCGTATGCCGTCTTCTGCTTGAAAAAAAAAAAAATGAATTACTACTCATATTCAAAGAAATAGACATGTTGGTGTGCACATACTCATATCATTGCTCTGTCTCAGAGTATTAG
+
BBBBBFFFFFFFGGGGGGGFFGA5AFGFA22EABBBGF5FH5AAEAFG2AAAA2BEB1BFGGHG5AFGFA3FFEF@>?GEG5B4@F?EGE43/>/BFGDGGE3E?3F?F>/</01BGF?GHHHHFHEGFFEGFCCCC/?1C<<><FBGDDHGBGHFHHH<<GGHGGC@B--:.00000000;9099/////;////.;/;/////////...:./9/////////////9/9///////;//////99///
@M03495:530:000000000-LYBTV:1:1113:3683:21672 1:N:0:GCCCAGTG+AATTGCGG
GTCAGCATGTGAGCTTTGGTTTATCAACGGCAAAATATAGATCGGAAGAGCAACGTCTGAACTCCAGTCACGCCCAGTGATCTCGTATGCCGTCTTCTGCTTGAAAAAAAAAAAAGTTTCATCACCTAATTCATCATTAGTCAGATCGAAATAGCTCACGTCGTAAAGACAGTCACTTCCACACCACTGAGTAGTCGATTACTGCATGAAAAACATACTCCTTAGTAAATAATCAACAACACGTGCCATCA
+
CBCCCFFFFFFFGGGGGGGGGGHHHHCHGGGGEHHHHHHHHHHHGGGGHHHHHHGHHHGFGHHGHHHHHHGGHGGGHHGHF5GFHGGHHEHGGGHGHHHGHHHFFGFGFFCBB?//<222222?<01?111111<<?1@1<1>><1<..>>.>110<00.<.--.<.00;:/0000000;;0/....:0000000;...9.:0CF009:000.9.;00////////;///////:;//.....;...:///
@M03495:530:000000000-LYBTV:1:1113:22728:21679 1:N:0:GCCCAGTG+AATTGCGG
GTCAGCATGTGAGCTTTGGAATTAGTAAATTCGTTGACGACAGAAGGAGCAAGATAACGACCACAGGGAGGGTGGTTTATCAACGGCAAAATATAGATCGGAAGAGCACACGTCTGAACTCCAGTCACGCCCAGTGATCTCGTATGCCGTCTTCTGCTTGAAAAAAAAAAAAAAATAAGCCAATAGTCCAAACTCTGCACAGATATAGGAGTGGATACAGAGTTCTATAGTCGACAATGTATATGTAGCTT
+
CCCCDFFFFFFFGGGGGGGGGGHHHHHHHHHHGGHHHHGFGGGHHHHHHHHHHHHHHHGGGGGHHHHGGGGGGFGGGHHHHHHHGGGGGHHHHHHHHHHHGGGGHHHHHHHGHHHGHHHHHHHHHHHHGHGGGHHHHG1FGHGGHHHHGGGHGHHHHHHHGEHHGGGGGC<<-<-.<0000//0000:<<00.00000000/0000000<//..000:000/00000000<:..-.-000000000:0000
@M03495:530:000000000-LYBTV:1:1113:16241:21682 1:N:0:GCCCAGTG+AATTGCGG
GTCAGCATGTGAGCTTTGGAGTGAAATCTCTTGTCTTAAGGAATAAAGGAAAAAGATTCCGTCGGAGGCTCGGTGCTCTACAGGTTCAACCTTTGTACTCTATTATTGCCTCACATTCCATCTCTTGTGAAAATATATTTGATTGGCTTTTCTGCAGGTTGTTTGCCAGGACTTTCCAAGACCTCCACTAGAAAACACAATAAACTTTTTGGAAGCTGGACAACTATCTTCATTTTTCAGAAACAGTGAAC
+
CBCCCFFFFFFFGGGGGGGGGGHHHHHHHHHHHHHHHHHHHHHHHHHHHHHHHHGGHIHHGGHGGGGGGHHGGGGGHHHHHHHHHHHHHHHHHHHGHHHHHHHHHHHHHHHHHHHHHHHHHHHHHHHHHHHHHHHHHGHHHHHHHHHHHHHHHHHHHHHHHGHHHHHHHHHHHHHHHHHHHHHHHHHHHHHFHHHHHHHGHHHHHHHHHHGGHHHHHHGHHGHHHHHHHHGGGGFGGGGGGGGGGGGFFG0
@M03495:530:000000000-LYBTV:1:1113:11371:21693 1:N:0:GCCCAGTG+AATTGCGG
GTCAGCAGTGAGCTTTGGAATTAGTAAATTCGTTGACGACAGAAGGAGCAAGATAACGACCACAGGGAGGGTGGTTTATCAACGGCAAAATATAGATCGGAAGAGCACACGTCTGAACTCCAGTCACGCCCAGTGATCTCGTATGCCGTCTTCTGCTTGAAAAAAAAAAAAAAAAAAACAACGCGAAGATGCTTGTATAGCAAACATACTCAATAAAGCAAGACGGACAGTCACTAACTAATAAACGAAGA
+
CCCCCFFFFFFFGGGGGGGGGGHHHHHHHHHGHHHHHGGGGGHHHHHHHHHHHHHHHGGGGGHHHHGGGGGEFFGGHHHHHHHGGGGGHHHHHHHHHHHGGGGHHHHHHHGHHHGHHHHHHHHHHHHGHGGGHFGHGFHHHGGHHGHGGGHGHHGGHHHHFHHHGGGGF?;------9.9..------.;000:0;00000000..0;0000:0000000////...--.0:0000000:0:000;.....
@M03495:530:000000000-LYBTV:1:1113:18165:21695 1:N:0:GCCCAGTG+AATTGCGG
GTCAGCATGTGAGCTTTGGACTCCTGACTGGTTTATCAACGGCAAAATATAGATCGGAAGAGCACACGTCTGAACTCCAGTCACGCCCAGTGATCTCGTATGCCGTCTTCTGCTTGAAAAAAAAAAAAAAAAGAATAGACAATCAGTATACTGTTCTTGACATGAAAAAATAAGAAAAACTAATATATGTAGATATATCGAGAGAAGTTTAGATGTTATAGATAGTATCTATCTGAGGTATCTTAAGATCG
+
CCCCCFFFFFFFGGGGGGGGGGHHHHHHHHHHHHHHHHHHGGGGGHHHHHHHHHHHGGGGHHHHHHHGHHHGHHHHHHHHHHHHGHGGGHHHHG4GGHGGHHHHGGGHGHHHHHHHHHHHHGGGDCB<>--<...000=00/0000=000000<000000:000:000.9.00000//..0000000009900000900....-.0/00090000000900090000;00009:0009/00:0000000:9
@M03495:530:000000000-LYBTV:1:1113:14088:21717 1:N:0:GCCCAGTG+AATTGCGG
GTCAGCATGTGAGCTTTTGAGTGAAATCTCTTGTCTTAAGGAATAAAGGAAAAAGATTCCGTCGGAGGCTCGGTGCTCTACAGGTTCAACCTTTGTACTCTATTATTGCCTCACATTCCATCTCTTGTGAAAATATATTTGATTGGCTTTTCTGCAGGTTGTTTGCCAGGACTTTCCAAGACCTCCACTAGAAAACACAATAAACTTTTTGGAAGCTGGACAACTATCTTCATTTTTCAGAAACAGTGAAC
+
CBCCCFFFFFFFGGGGGGGGGGHHHHHHHHHHHHHHHHHHHGHHHHHHHHHHHHGGHHHIFFHGGGGGGHHGGGGGHHHHHHHHHHHHHHHHHHHHHHHHHHHHHHHHHHHHHHHHHHHHHHHHHHHHHHHHHHHHHHHHHHHHHHHHHHHHHHHHHHHHHGHHHHHHHHHHHHHHHHHHHHHHHHHHHHHFDGGHHHHGHHHHHHHHHHGGHHHHHHHHGHHGHHHHHGGGGGGGGGGGGGGGGGGGGG0
@M03495:530:000000000-LYBTV:1:1113:11679:21723 1:N:0:GCCCAGTG+AATTGCGG
GTCAGCATGTGAGCTTTGGAGTGAAATCTCTTGTCTTAAGGAATAAAGGAAAAAGATTCCGTCGGAGGCTCGGTGCTCTACAGGTTCAACCTTTGTACTCTATTATTGCCTCACATTCCATCTCTTGTGAAAATATATTTGATTGGCTTTTCTGCAGGTTGTTTGCCAGGACTTTCCAAGACCTCCACTAGAAAACACAATAAACTTTTTGGAAGCTGGACAACTATCTTCATTTTTCAGAAACAGTGAAC
+
CBBCCFFFFFFFGGGGGGGGGGHHHHHHHHHHHHHHHHHHHHHHHHHHHHHHHHGGHIHIHHHGGGGGGHHGGGGGHHHHHHHHHHHHHHHHHHHHHHHHHHHHHHHHHHHHHHHHHHHHHHHHHHHHHHHHHHHHHHHHHHHHGFHHHHHHHHHHGHHHHGHHHHHHGHHHHHHHHHGHHHHGHHHHHHHGHHHHHHHGHHHHHGHHHHGGHHHEFHGFHFHHHHHHHHGGGGGGGGHGGFFGGFBFFG:
@M03495:530:000000000-LYBTV:1:1113:13036:21729 1:N:0:GCCCAGTG+AATTGCGG
GTCAGCATGTGAGCTTTGGAATTAGTAAATTCGTTGACGACAGAAGGATAACGACCACAGGGAGGGTGGTTTATCAACGGCAAAATATAGATCGGAAGAGCACACGTCTGAACTCCAGTCACGCCCAGTGATCTCGTATGCCGTCTTCTGCTTGAAAAAAAAAAAACAGAAGTCAAGTAAAGCTGATAGATATGGATGACAAACAAGATAGAATCGAGCGAACAACTTGAACAGTAATGCATACAGAGTGA
+
BBBBCFFFFFFFGGGGGGGGGGHHHHHHHHHHGFGHFHGGGGGHHHHGHHHHGFEGGHHHHGGGGGEFGGFHHHHHHHGGFGGHHHHHHHHHFHGGGGFHFHHHHGHHHGHHHGHHHHHHHHGHFGGHGHHHBFFCF?GG1GGGGHGHHHHGHG0>GFGGGGA-D-../9::00000;00;0900;9900090000;/9//:/...////;9//9....----;:.////////9////9/;/9///////
@M03495:530:000000000-LYBTV:1:1113:21408:21733 1:N:0:GCCCAGTG+AATTGCGG
GTCAGCATGTGAGCTTTGGAATTAGCTGGTTTATCAACGGCAAAATATAGATCGGAAGAGCACACGTCTGAACTCCAGTCACGCCCAGTGATCTCGTATGCCGTCTTCTGCTTGAAAAAAAAAAAAAACAAAAAACGACGTCACAACTCATTGCTCGCGATATTACAAGAGAATAGGTGACGTAACGTTCTATTGTCACTAGGACGAATCGTATTTTGGACTTGTCACGCCATGTGACAGCCTACAGAATG
+
CBCCCFFFFFFFGGGGGGGGGGHHHHHHHHHHHHHHHHGGGGGHHHHHHHHHHHGGGGHHHHHHHGHHHGHHHHHHHHHHHHGHGGGHHHHHDHHHGGHHHHGGGHGHHHHHHHHHHHHGGDGB<>/<...<0.-.-.--<...00.0<0000000.----.<0<0:00/./:00<:0000....<.///<:0<0<<00::0<00--<.<.../00009000000000.<...0<0<00:../0/00<000
@M03495:530:000000000-LYBTV:1:1113:12704:21756 1:N:0:GCCCAGTG+AATTGCGG
GTCAGCATGTGAGCTTTGGAGTGAAATCTCTTGTCTTAAGGAATAAAGGAAAAAGATTCCGTCGGAGGCTCGGTGCTCTACAGGTTCAACCTTTGTACTCTATTATTGCCTCACATTCCATCTCTTGTGAAAATATATTTGATTGGCTTTTCTGCAGGTTGTTTGCCAGGACTTTCCAAGACCTCCACTAGAAAACACAATAAACTTTTTGGAAGCTGGACAACTATCTTCATTTTTCAGAAACAGTGAAC
+
CCCCCFFFFFFFGGGGGGGGGGHHHHHHHHHHHHHHHHHHHHHHHHHHHHHHHHGGHIIHHHHGGGGGFHHGGGGGHHHHHHHHHHHHHHHHHHHHHHHHHHHHHHHHHHGHHHHHHHHHHHHHHHHGHHHHFHHHHHHHHGHHHCGHHHHHHHHHHHHHHGHHHGHHHHFHHHHHHHEHHHHHHHHHHHHHBGHHHHHGHHGHHHHHHHGGHHHHHHHHHHHGGHHHHHGGGGGFGGGGGCBGGGFFFG0
@M03495:530:000000000-LYBTV:1:1113:3850:21768 1:N:0:GCCCAGTG+AATTGCGG
GTCAGCATGTGAGCTTTGGAGTGAAATCTCTTGTCTTAAGGAATAAAGGAAAAAGATTCCGTCGGAGGCTCGGTGCTCTACAGGTTCAACCTTTGTACTCTATTATTGCCTCACATTCCATCTCTTGTGAAAATATATTTGATTGGCTTTTCTGCAGGTTGTTTGCCAGGACTTTCCAAGACCTCCACTAGAAAACACAATAAACTTTTTGGAAGCTGGACAACTATCTTCATTTTTCAGAAACAGTGAAC
+
AAAABFFFFFFFGGGGGGGGGFFFGGFGGHB5AFFHDHHFGHHHGHGHHHHHGHGGHHHEHFHE?EGFGHEFCEEGBFGHHGGGHG3GHHHHFHFHHHBGHGHHHHHHHBGFHHHHHHHHFHHHHHHFGFFGFFGHHHHHHFGHHAFHHHFHHHBHEHHHHGHHHHHHHHHHHHHHHHHHHHHHHHHHHHH1GHHHHHHGHHHHHHHHHHGGFGFEHHHHFFCGGFFHHHGGGFGFFGGGECFGGGGGGG0
@M03495:530:000000000-LYBTV:1:1113:8640:21781 1:N:0:GCCCAGTG+AATTGCGG
GTCAGCATGTGAGCTTTGGAATTAGTAAATTCGTTGACGACAGAAGGAGCAAGATAACGACCACAGGGAGGCTGGTTTATCAACGGCAAAATATAGATCGGAAGAGCACACGTCTGAACTCCAGTCACGCCCAGTGATCTCGTATGCCGTCTTCTGCTTGAAAAAAAAAAAAAAAAACGCGAGATAACACTAACAATAATATTAAGATCAATACGATGATAACATAAATAAAAGGAGAATAATAACATAAG
+
BBCABFFFFFFFGGGGGGGGGGHHHHHHHHHHGHHHHHGGGGGHHHHHHHHHHHHHHHGGGGGHHHHGGGGGHHGHHHHHHHHHGGGGGHHHHHHHHHHHGGGGHHHHHGHGHHHGHHHHHHHHHHHHGHGGGHGHHHDHHHGGHHGHGEGHGHHHHHHFHHHHGGGGGG<9<-99-.---<<@.110000/<0000<0B1<<11:<110<110.<..1<<100111<111111.<...011:<100111<
@M03495:530:000000000-LYBTV:1:1113:12742:21786 1:N:0:GCCCAGTG+AATTGCGG
GTCAGCATGTGAGCTTTGGAGTGAAATCTCTTGTCTTAAGGAATAAAGGAAAAAGATTCCGTCGGAGGCTCGGTGCTCTACAGGTTCAACCTTTGTACTCTATTATTGCCTCACATTCCATCTCTTGTGAAAATATATTTGATTGGCTTTTCTGCAGGTTGTTTGCCAGGACTTTCCAAGACCTCCACTAGAAAACACAATAAACTTTTTGGAAGCTGGACAACTATCTTCATTTTTCAGAAACAGTGAAC
+
CBCCCFFFFFFFGGGGGGGGGGHHHHHHHHHHHHHHHHHHHHHHHHHHHHHHHHGGHIIHHHHGGGGGGGHGGGGGHHHHHHHHHHHHHHHHHHHHHHHHHHHHHHHHHHHHHHHHHHHHHHHHHHHHHHHHHHHHHHHHHHHHHHGHHHHHHHGHHHHHHGHHHHHHHHHHHHHHHGHHHHHHHHGHHHHFFHHHHGHGHHGHHHHHHHGGHHHHHHHHHHHHHHHHHHGGGGGGGGGGGBFGGGFGGG0
@M03495:530:000000000-LYBTV:1:1113:18414:21795 1:N:0:GCCCAGTG+AATTGCGG
GTCAGCATGTGAGCTTTGGAGTGAAATCTCTTGTCTTAAGGAATAAAGGAAAAAGATTCCGTCGGAGGCTCGGTGCTCTACAGGTTCAACCTTTGTACTCTATTATTGCCTCACATTCCATCTCTTGTGAAAATATATTTGATTGGCTTTTCTGCAGGTTGTTTGCCAGGACAGGTCGTGATTGCTGGAGCAGGTATGATATAATTCTAGGATTTGACAGATGAATAATTTACATATATATCTAACTTTGA
+
CCCDDFFFFFFFGGGGGGGGGGHHHHHHHHHHHHHHHHHHHHHHHHHHHHHHHHGGHHIHHIHGGGGGGHHGGEEGHHHHHHHHHHHHHHHHHHHGHHHHHHHHHHHHHHHHHHHHHHHHHHHHHHHHHHHHHHHHHHHHHHHHHHHHHHHHHHFHHHHHHGHHHHHHGHHHHGGHHGFGHHHHHHHHGHHHHHHGHHHHHHHHHFHHHHHFHHGHGHHHGHHHCGGHHHGHHFHHGGGGGFGGGGGGGG0
@M03495:530:000000000-LYBTV:1:1113:14177:21805 1:N:0:GCCCAGTG+AATTGCGG
GTCAGCATGTGAGCTTTGGACTCCTGACTGGTTTATCAACGGCAAAATATAGATCGGAAGAGCACACGTCTGAACTCCAGTCACGCCCAGTGATCTCGTATGCCGTCTTCTGCTTGAAAAAAAAAAAAAACAAACAGACAGGAACGACCTAGTATTGACGAAGAAACTACGAAGTCACTAAGAGGAGAGTATTCCACCCGTAGACGACAGGGACTGAAGCACTCGCGCAGTATAGTTGGTGGGTGTGTGGA
+
CBCCCFFFFFFFGGFGGGGGGGHHHHHHHHHHHHHHHHHHGGGGGHHHHHHHHHHHGGGGHHHHHHHGHHHGHHHHHHHHHHHHGHGGGHHHHHDHHHGGHHHHGGGHGHHHGHHHEHHHHGGGG@//>-...0.0000</../...--.00111111<.:<..://110....9<111<0000...<.0111<110..-.9..1.----....:.00000/0/.-----.11:11110...-<.-....0
@M03495:530:000000000-LYBTV:1:1113:4947:21811 1:N:0:GCCCAGTG+AATTGCGG
GTCAGCATGTGAGCTTTGGAAACGACAGAAGGAGCAAGATAACGACCACAGGGAGGGTGGTTTATCAACGGCAAAATATAGATCGGAAGAGCACACGTCTGAACTCCAGTCACGCCCAGTGATCTCGTATGCCGTCTTCTGCTTGAAAAAAAAAATCATATAAACCACTGAACATCACAACCAGCTACACAAACACATCCTCCTATACAAATCATCTATAGAGCACAACATCTCACTACACATACCTCTGG
+
AAABBFFFFFFFGGGGGGGGGGHGEGGGHHHHHHHHHHHHHHHGGGGGHHHHGFFGGEFFEFHHHHHHHGGGGGEHHHHHHHHHHGGGGHHEHHHHFHHHGHHHHGHHHHHHHGHGGGHGHHFFHHGFGHHHHGGGGEHHHHHHHFBFGHGCC-:./:0000:00/../009/;000000..;..0000/0..9.;.00//9/.////////;//////;/////.....//9/9/////.9/;9//////
@M03495:530:000000000-LYBTV:1:1113:21964:21821 1:N:0:GCCCAGTG+AATTGCGG
GTCAGCATGTGAGCTTTGGAGTGAAATCTCTTGTCTTAAGGAATAAAGGAAAAAGATTCCGTCGGAGGCTCGGTGCTCTACAGGTTCAACCTTTGTACTCTATTATTGCCTCACATTCCATCTCTTGTGAAAATATATTTGATTGGCTTTTCTGCAGGTTGTTTGCCAGGACTTTCCAAGACCTCCACTAGAAAACACAATAAACTTTTTGGAAGCTGGACAACTATCTTCATTTTTCAGAAACAGTGAAC
+
CCCCCFFFFFFFGGGGGGGGGGHHHHHHHHHHHHHHHHHHHHHHHHHHHHHHHHGGHHHIHHHGGGGGGHHGGGGGHHHHHHHHHHHHHHHHHHHHHHHHHHHHHHHHHHGHHHHHHHHHHHHHHHHGHHHHHHHHHHHHHGHHHEHHHHHHHHHHHHHHHGHHHGHHGHHHHHHHHHHHHHHHHHGHHHHGHHHHHHECGHHHHHHHHHGGGHHHHHHGHHHHGHHHHHGGGFGGGGGGFFGFGFFGFG0
@M03495:530:000000000-LYBTV:1:1113:11858:21822 1:N:0:GCCCAGTG+AATTGCGG
GTCAGCATGTGAGCTTTGGTTTATCAACGGCAAAATATAGATCGGAAGAGCACACGTCTGAACTCCAGTCACGCCCAGTGATCTCGTATGCCGTCTTCTGCTTGAAAAAAAAAAAAAAAAAAAACGAGAAATAATTATCAATAGTGCAATCTTCGTAGTAGCGACCTAAAAGCAGAAATAGAACGAGGAACACGCAGATCGATGCAGGTGTGGATAATGTACATATAGTAGTGATAGATAGAAATCATCAT
+
CBCCDFFFFFFFGGGGGGGGGGHHHHHHGGGGGHHHHHHHHHHHGGGGHHHHHHHGHHHGHHHHHHHHHHHHGHGGGHHHHHFHHHGGHHHHGGGHGHHHHHHHGHHHHGGGDCB>>@/-----<-<..:000<000000:0:00000:0000<.//..<00---<.00000.0///<0000<0...--/.//.----00...0.0<:.00..000:00000:<00<0<F<0:00<00:000000000000
@M03495:530:000000000-LYBTV:1:1113:4468:21822 1:N:0:GCCCAGTG+AATTGCGG
GTCAGCATGTGAGCTTTGGAGTGAAATCTCTTGTCTTAAGGAATAAAGGAAAAAGATTCCGTCGGAGGCTCGGTGCTCTACAGGTTCAACCTTTGTACTCTATTATTGCCTCACATTCCATCTCTTGTGAAAATATATTTGATTGGCTTTTCTGCAGGTTGTTTGCCAGGACTTTCCAAGACCTCCACTAGAAAACACAATAAACTTTTTGGAAGCTGGACAACTATCTTCATTTTTCAGAAACAGTGAAC
+
AACCBFFFFFBFGGGGGGGGGFFHHHHHHHHHHHHHHHHHHGHHHHHHHHHHHHGGHHIIGHHGGGGGGHHGGGGGHHHHHHHHGHHHHHHHHHHHHHHHHHHHHHHHHHHHHHHHHHHGHHHHHHHHHHHHFGHHHHHHHGHHGGHHHHHHHHHHGHHHHGHGHHHHGHHHHHHHHGGFHHHHHHHHHHHBGHHHHHHGGHFHHHHHHHGGHFGCGHGHHGHGGHHHHHGGGGGGGGGGGGGGGGGGGG0
@M03495:530:000000000-LYBTV:1:1113:15269:21854 1:N:0:GCCCAGTG+AATTGCGG
GTCAGCATGTGAGCTTTGGAGTGAAATCTCTTGTCTTAAGGAATAAAGGAAAAAGATTCCGTCGGAGGCTCGGTGCTCTACAGGTTCAACCTTTGTACTCTATTATTGCCTCACATTCCATCTCTTGTGAAAATATATTTGATTGGCTTTTCTGCAGGTTGTTTGCCAGGACTTTCCAAGACCTCCACTAGAAAACACAATAAACTTTTTGGAAGCTGGACAACTATCTTCATTTTTCAGAAACAGTGAAC
+
CCCCCFFFFFFFGGGGGGGGGGHHHHHHHHHHHHHHHHHHHHHHHHHHHHHHHHGGHHHIHGHGGGGGGHHGGGGGHHHHHHHHHHHHHHHHHHHHHHHHHHHHHHHHHGHHHHHHHHHHHHHHHHHHHHHHHHHHHHHHHGHHHHHHHHHHHHHHHHHHHGHHHHHHHHHHHHHHHHHHHHHHHHHHHHHFGHHHHHHGHGHHHHHHHHGGFHHHHHGHHHHGHHHHHHGGGGGGHGGGGGGGGGFFFG0
@M03495:530:000000000-LYBTV:1:1113:13323:21875 1:N:0:GCCCAGTG+AATTGCGG
GTCAGCATGTGAGCTTTGGAGTGAAATCTCTTGTCTTAAGGAATAAAGGAAAAAGATTCCGTCGGAGGCTCGGTGCTCTACAGGTTCAACCTTTGTACTCTATTATTGCCTCACATTCCATCTCTTGTGAAAATATATTTGATTGGCTTTTCTGCAGGTTGTTTGCCAGGACTTTCCAAGACCTCCACTAGAAAACACAATAAACTTTTTGGAAGCTGGACAACTATCTTCATTTTTCAGAAACAGTGAAC
+
CCDDCFFFFFFFGGGGGGGGGGHHHHHHHHHHHHHHHHHHHGHHHHHHHHHHHHGGHIIHHIHGGGGCEHHGGGGGHHHHHHHHHHHHHHGHHHHHHHHHHHHHHHHHHHGGHHHHHHHHHHHHHHHHHHHHHHHHHHHHHHGHHHHHHHHHHGHBHHGHHGHHHHHHBFGHHHHHHHFGHFGHHHHGHHHHHHHHHHHGHHHHHHHHHHGGHHGHHHHHHFHGHHHFHHGGFGGFGFGGEFBGFBCFFG0
@M03495:530:000000000-LYBTV:1:1113:21327:21905 1:N:0:GCCCAGTG+AATTGCGG
GTCAGCATGTGAGCTTTGGAACAGCTGGTTTATCAACGGCAAAATATAGATCGGAAGAGCACACGTCTGAACTCCAGTCACGCCCAGTGATCTCGTATGCCGTCTTCTGCTTGAAAAAAAAAAAAAAAACAAAAAGTAACGCTGTAACGATAGTGGCGTTAACGCAGCACAGACAATATTACCAAATATATGATTATATATGAGACACACCTACTACATTATCTATACAGAACTACACGTATAAGCACTTA
+
CCCCCFFFFFFFGGGGGGGGGGHHHHHHHHHHHHHHHGGGGGHHHHHHHHHHHGGGGHHHHHHHGHHHGHHHHHHHHHHHHGHGGGHHHHHEHHGFGHHHHGFGHGHHHHHHHGGGHHGGGFGB<//--<.<<<C.<0=0.-...0;0.....00..-.-..0.-;--..//0./;0000:;000.::0000:000000:000000///../0/0;0;00000000000000/000:/../000000/000
@M03495:530:000000000-LYBTV:1:1113:21760:21952 1:N:0:GCCCAGTG+AATTGCGG
GTCAGCATGTGAGCTTTGGAGTGAAATCTCTTGTCTTAAGGAATAAAGGAAAAAGATTCCGTCGGAGGCTCGGTGCTCTACAGGTTCAACCTTTGTACTCTATTATTGCCTCACATTCCATCTCTTGTGAAAATATATTTGATTGGCTTTTCTGCAGGTTGTTTGCCAGGACTTTCCAAGACCTCCACTAGAAAACACAATAAACTTTTTGGAAGCTGGACAACTATCTTCATTTTTCAGAAACAGTGAAC
+
CACCCFFFFFFFGGGGGGGGGGHHHHHHHHHHHHHHHHHHHHHHHHHHHHHHHHGGHIHHHIHGGGGGGHHGGGGGHHHHHHHHHHHHHHHHHHHHHHHHHHHHHHHHHHHHHHHHHHHHHHHHHHHHHHHHHHHHHHHHHHHHHFHHHHHHHHGHHHHHHGHHHHHHHHHHHHGHHHHHHGHHHHGHHHHDGHHHHHGGHHHHHHHHHHEGCHHHHHHHGHHHHGHHHHGGGGGGGGGGEFGGGGFGGG0
@M03495:530:000000000-LYBTV:1:1113:14067:22002 1:N:0:GCCCAGTG+AATTGCGG
GTCAGCATGTGAGCTTTGGAGTGAAATCTCTTGTCTTAAGGAATAAAGGAAAAAGATTCCGTCGGAGGCTCGGTGCTCTACAGGTTCAACCTTTGTACTCTATTATTGCCTCACATTCCATCTCTTGTGAAAATATATTTGATTGGCTTTTCTGCAGGTTGTTTGCCAGGACTTTCCAAGACCTCCACTAGAAAACACAATAAACTTTTTGGAAGCTGGACAACTATCTTCATTTTTCAGAAACAGTGAAC
+
CCCCCFFFFFFFGGGGGGGGGGHHHHHHHHHHHHHHHHHHHHHHHHHHHHHHHHGGHHIIGFGEGGGGGHHGGGGGHHHHHHHHHHHHHHHHHHHHHHHHHHHHHHHHHHHHHHHHHHHHHHHGHHHHHHFHHGHHHHHHHHHHGHHHHHHHHHHHHHHHHGHHHHHHHHHHHHHHHHHHGHHHHHHHHHH>GHHHHHHGHHHHHHHHHHGGFGGEGHHHHHHHHHGHGHGGGGGHHGGGEFFGGGFGGG:
@M03495:530:000000000-LYBTV:1:1113:5528:22007 1:N:0:GCCCAGTG+AATTGCGG
GTCAGCATGTGAGCTTTGGTCCAGCCTGAGTCCTGGTTTATCAACGGCAAAATATAGATCGGAAGAGCACACGTCTGAACTCCAGTCACGCCCAGTGATCTCGTATGCCGTCTTCTGCTTGAAAAAAAAAGTAATAATTGCTTTCACAAGATAACTATAAAGAGGCGTGAGGCTGGCATAGCTATGTCATTAGATGGTAGTAGAACGACTCATGAAGGTTGTCTCACGGGAAGAAGCTTAATACACTGGGG
+
A1>AAFD1D1BFGGGFGGG1GBCHCG0GGBGHHBFFGHFCD2BA0EE?AFHHHBDFGEGDGEEFEFGFGHHFGGGHCDGHFEGBGHHHEFHGEGGFE1BBBFFFGHH2BEEEGG2EB1BGH0BG1FCCC</1>22>221111?111@1<00?1?111111=110.<-.-<<....../0:0/00;000;;0C0000;000;000;0.9-9.0000;;FBB/.0909;---9---///////:B/9//9---
@M03495:530:000000000-LYBTV:1:1113:8909:22014 1:N:0:GCCCAGTG+AATTGCGG
GTCAGCATGTGAGCTTTGGTCCAGCCTGAGTCCTGGTTTATCAACGGCAAAATATAGATCGGAAGAGCACACGTCTGAACTCCAGTCACGCCCAGTGATCTCGTATGCCGTCTTCTGCTTGAAAAAAAAAAAAGTATAAGAAAAACTATGTACAACAGTGGCAGTCCATATGTAACCTCGAAGATAATATGAACGATACAACACACCATAGAAACATTAAAAGTACAAGAGGTATACCGATATACACAGAG
+
CBBCCFFFFFFFGGGGGGGGGGHHHGHHHHHHHHHHHHHHHHHHHGGGGGHHHHHHHHHHHGGFFHHHHHHHGHHHGHHHHHHHGHHHHGHGGGHHHFH4GHHGGHHHHGGGHGGHHHHHHGHHHGGGG/@<</1111111<>00<1111111000./00<CG</<00;000000000/.;/.:0000000000;...9000.....9:00000//000:0000;00;0/.:000000..-:-00000.0:
@M03495:530:000000000-LYBTV:1:1113:7124:22019 1:N:0:GCCCAGTG+AATTGCGG
GTCAGCATGTGAGCTTTGGAGTGAAATCTCTTGTCTTAAGGAATAAAGGAAAAAGATTCCGTCGGAGGCTCGGTGCTCTACAGGTTCAACCTTTGTACTCTATTATTGCCTCACATTCCATCTCTTGTGAAAATATATTTGATTGGCTTTTCTGCAGGTTGTTTGCCAGGACTTTCCAAGACCTCCACTAGAAAACACAATAAACTTTTTGGAAGCTGGACAACTATCTTCATTTTTCAGAAACAGTGAAC
+
BAABBFFFFFFFGGGGGGGGGGHHHHHHHHHHHHHHHHHHHHHHHHHHHHHHHHGGHHHHHHHGGGGGGHHGGGGGHHHHHHHHHHHHHHHHHHHHHHHHHHHHHHHHHHHHHHHHHHHHHHHHHHHHHHHHHHHHHHHHHFHHHHGHHHHHHHHHHHHHFGHHHHHHHHHGHHHHHHHHHHHHHGHHHHHDHHHHHHHGHHHFHHGHHHGFFHHHHHGFHHFGHHHHHHGGGGGGGGGFGFFGGGGGFG0
@M03495:530:000000000-LYBTV:1:1113:9334:22023 1:N:0:GCCCAGTG+AATTGCGG
GTCAGCATGTGAGCTTTGGACTCCTGACTGGTTTATCAACGGCAAAATATAGATCGGAAGAGCACACGTCTGAACTCCAGTCACGCCCAGTGATCTCGTATGCCGTCTTCTGCTTGAAAAAAAAACGCGCTGGCGGGCATTCCTGAAGCTGACAGTATTCGGGCCGAGATGTCTCGCTCCGTGCCCTTAGCTGGTCTCCCCCTACTCCCCCTTTCTGGCCTTGAGGCTATCCAGCGTGCGTCTCTCCTTCC
+
A>>AAFBF@@BBGGGFDAG1GEHFEC1AABA1BACFFEGHGGGCE0EABFFD2G1GE/FEHHHHFGHGCAF/AFGGFHECD@@@EGG@?EG@B2GHHHEEGGFGGGGHGDGE1BBG>>FGE//////</>C@/<--ACC/:0;GGHHFFHHHBG0000;F/..9-9?A@C000/9;-----9:--//;B////-/9;//9--;AAF//----9/BB///9///;/;9-;/B///:-;--;--;-//9//;;
@M03495:530:000000000-LYBTV:1:1113:21740:22030 1:N:0:GCCCAGTG+AATTGCGG
GTCAGCATGTGAGCTTTGGTCCAGCCTGAGTCCTGGTTTATCAACGGCAAAATATAGATCGGAAGAGCACACGTCTGAACTCCAGTCACGCCCAGTGATCTCGTATGCCGTCTTCTGCTTGAAAAAAAAAAAAAAAACAAATATGAGACACTGCACACAAACACATCATCTCATAAAAATAACGAATATAGCAAGATGTAACGAACTGATCTTACTACTCACAAGGACACTGCTATACGACAGACTCACGT
+
DCDDDFFFFFFFGGGGGGGGGGHHHGHHHHHHHHHHHHHHHHHHHGGGGGHHHHHHHHHHHGGGGHHHHHHHGHHHGHHHHHHHHHHHHGHGGGHGHHHDGHHFGHHHHGGGHGHHHHHHHGHHHHGGGGCD/>>--<<..00000000//000000<.......:0<0<0:0:00000.000.....:00000/:000000<<.-<000000000000<0<0<..../<00000:00...-</<0000..
@M03495:530:000000000-LYBTV:1:1113:15011:22035 1:N:0:GCCCAGTG+AATTGCGG
GTCAGCATGTGGCTTTGGAGACTGGTTTATCAACGGCAAAATATAGATCGGAAGAGCACACGTCTGAACTCCAGTCACGCCCAGTGATCTCGTATGCCGTCTTCTGCTTGAAAAAAAAAAACATAACGTGATTGGTTTCCAAACTTGTGTAAAACTGACCAATCATGTGTTTATTTTTTATTGGAAAATTACCCAAAACTAAAAAAAATTGCTGTCACACGATCAGACGATCTCATGTTAATCCCATTTAT
+
BBBBBFFFFFFFGGGGGGGGGGHHHHHHHHHHHFGGEEEHHHHHHHHEHHGEGGHHHHGHHGHHHGHHHGHGHHHHHHGHGGGHHHFG4FGGFGHFHHFG?GGHGHFHHHHGHHGEGC//></2@G1/?C?0<1C<?<1<>=1F11=<>0F1F1<0=GHF<.</C==DD0<CC0:C0CDHH0;0C00;B9;0;/9E.;C0990;0---.9/;BB///B//;;9.AFB/-;?../://9;//////B/////
@M03495:530:000000000-LYBTV:1:1113:4728:22038 1:N:0:GCCCAGTG+AATTGCGG
GTCAGCATGTGAGCTTTGGAATGTTGACGACAGAAGGAGCAAGATAACGACCACAGGGAGGGTGGTTTATCAACGGCAAAATATAGATCGGAAGAGCACACGTCTGAACTCCAGTCACGCCCAGTGATCTCGTATGCCGTCTTCTGCTTGAAAAAAAAAAAAAAGACAAGATACAAACTTAATATGTGTGATCGTAAAAATGGATTAGATAGATGATATCTCATATACTGTCTCCAATACGAGAGCATTGT
+
BBBCBFFFFFFFGGGGGGGGGGHHHHGHGGGGGHHHHHHHHHHHHHHHGGGGGHHHHGFEEEEFGFGHHHHHHHGGGGGHHHHHHHHHHHGEGGHHHHHHHGHHHGHHHHHHHHHHHHGHGGGHFHHGBHHHGGHHHHDEGHGHHHHHHHGHGHEEG<E<--<-..//<./000000.000:0000::0.000./.<900.000<0:0<:B00<0<00<0<00<00:0000:00000000<...-.00000
@M03495:530:000000000-LYBTV:1:1113:25541:22045 1:N:0:GCCCAGTG+AATTGCGG
GTCAGCATGTGAGCTTTGGAATTAGTAAATTCGTTGACGAAGAAGGAGCAAGATAACGACCACAGGGAGGGTGGTTTATCAACGGCAAAATATAGATCGGAAGAGCACACGTCTGAACTCCAGTCACGCCCAGTGATCTCGTATGCCGTCTTCTGCTTGTAATAAACAAGACTTTCCAAGACCTCCACTAGAAAACACAATAAACTTTTTGGAAGCTGGACAACTATCTTCATTTTTCAGAAAAAGTTAAA
+
BBBBBFFFFFFFGGGGGGGGBGFHF5D6AFGDFGEF44A2AEEC3AGHHHHFHDFH3EFFEEG1FAF1A00?B@EEGFG@GH3F//EEHBF3GFHD4GE?/F<0B2B0BFE0?????GF??CBD2D2AC?/DFH<111@FG?<GHDH?F@HC1==11<<01000000=./<<GHGFGFDB.CBGHGFFHHHEHFBGG.9.FGFBFGGGGF-DG0/9B0;.;;.EGGFFFFFFFFFFFFBFF;B...//;9/
@M03495:530:000000000-LYBTV:1:1113:26530:22053 1:N:0:GCCCAGTG+AATTGCGG
GTCAGCATGTGAGCTTTGGAGAGAAATCTCTTGTCTTAAGGAATAAAGGAAAAAGATTCCGTCGGAGGCTCGGTGCTCTACAGGTTCAACCTTTGTACTCTATTATTGCCTCACATTCCATCTCTTGTGAAAATATATTTGATTGGCTTTTCTGCAGGTTGTTTGCCAGGACTTTCCAAGACCTCCACTAGAAAACACAATAAACTTTTTGGAAGCTGGACAACTATCTTCATTTTTCAGAAACAGTGAAC
+
AABBBFFFFBDFBBGCGGGFG4AEBFFHHHHGFHHBHGFHHA3BGHEFGHGHCAFFFFGGCGFEEGE?EEG?EEEGHHHHHHFFFHFHFGCEHFHFGHHFGHHFHGHDFFFHHEH4GDDFDEGHHHHGGDGGG?GGHGFHFFH2FFHHHHHGHBG21@@GHGHH01FGFGEGG1<GHB1G0>GGHHBGFHF<F1<GHAH.<0<=DGFHHHCDHCG.CHHHHHGEHHF9BFG0;;;F;BB9F;9CFEFBF00
@M03495:530:000000000-LYBTV:1:1113:15262:22054 1:N:0:GCCCAGTG+AATTGCGG
GTCAGCATGTGAGCTTTGGAATTAGCTGGTTTATCAACGGCAAAATATAGATCGGAAGAGCACACGTCTGAACTCCAGTCACGCCCAGTGATCTCGTATGCCGTCTTCTGCTTGAAAAAAAAAAAAAAAGAGAACGGACGCTTGGATGTACAGCGCAGTAGCATAATAGCAAGTGAGCAGAAACGAAGCACGGATGGTGTAGAACTGAACACGCACTGGAAGTAACGCGAGTGATGAAGCGTCCAGCACAG
+
CBCCDFFFFFFFGGGGGGGGGGHHHHHHHHHHHHHHHHGGGGGHHHHHHHHHHHGGGGHHGHHHHGHHHGHHHHHHHHHHHHFHGGGHHHHGFHHHGGHHHHGGGHGHHHHHHHFHHHHGGGBCB<<<<.<001<<.<---....000;0;0;0----.0;00000000000/:0;000///0/.9..-0/---.-.00.000000:0000/9-:--///0/0000.-----:0000000-..-.0//.//
@M03495:530:000000000-LYBTV:1:1113:7810:22059 1:N:0:GCCCAGTG+AATTGCGG
GTCAGCATGTGAGCTTTGGAATTAGTAAATTCGTTGACGACAGAAGGAGCAAGAATAACGACCACAGGGAGGGTGGTTTATCAACGGCAAAATATAGATCGGAAGAGCACACGTCTGAACTCCAGTCACGCCCAGTGATCTCGTATGCCGTCTTCTGCTTGAAAAAAAAAATAACATTTCACGAGAATTCACAATATGTGAGGCGTATTGTAGGTACACGATGCGACTCGTAGGCATAGGCATCAGCGCGT
+
AAABCFFFFFFFGGGGGGGGGGHHHHGHHHHHGHHHHHGGGGGHHHHHHHHHHHHHHHHGGGGGHHHHGEEGGFFEEFHHHHHHHGGGGGHHHHHHHHHHHGGGGHHHHHHHGHHHGHHHHHHHHHHHHGHGGGHGHHG11GHGGGHHGGGGHGHHHHHHHHHHHGGCGFG.0900000000.:-..00;000000900000..-.-.//99///:///.-.:.-.--..;;..///:///////:/.---
@M03495:530:000000000-LYBTV:1:1113:23730:22062 1:N:0:GCCCAGTG+AATTGCGG
GTCAGCATGTGAGCTTTGGAATTAGTAAATTCGTTGACGACAGAAGGAGCAAGATAACGACCACAGGGAGGGTGGTTTATCAACGGCAAAATATAGATCGGAAGAGCACACGTCTGAACTCCAGTCACGCCCAGTGATCTCGTATGCCGTCTTCTGCTTGAAAAAAAAAAAAGCGCTTGAGGGCGTTGCTTGGTAGGTCACTTCCACCCCCAGCGTAACGCCAAAGACATCGGAATAGCTCAAGTCGTAAC
+
BBBBAFFFFDFFFGGGGGCGGGHHHHHHHHHHGBGHGHGFGGGFFHHHHGHHHFHHFHGGGGGHHHHG1EGGEFEEFHHHHGHHGCEGGHHHGHHHHHGHGGGGHHHHHGHGFHGGHHHHHHHHHHHHGHGGGHGGB?11<GCD0F1GG<<FFFF1GBGHFHHHHGGG?--9...9..;909..----.9/;.9//;;////9////..---..-...9.--.-.//.///....9;/9////;//....9
@M03495:530:000000000-LYBTV:1:1113:27555:22076 1:N:0:GCCCAGTG+AATTGCGG
GTCAGCATGTGAGCTTTGGAGACTGGTTTATCAACGGCAAAATATAGATCGGAAGAGCACACGTCTGAACTCCAGTCACGCCCAGTGATCTCGTATGCCGTCTTCTGCTTGAAAAAACAAAAACAGTCAAACCTCACTATATCCGATGCCCATGCTTACGATAATAACTACAACTCAAGCTTCAGAAGTACACTGCTACTCCCCGCTCTCGAACGCGCCTCGCGATGTTCTCTTCCTTATTGATTGACACG
+
>AAAAFFFFDFFGGGGGAF1GGGHFFFGHFHGHBHGGGCGHFHHFGHHDGHGGGFHFHGHHHGHGHE1FHHHHHHHFHHEHGE/?BFBB2BGFGEFH2FEEEHGEGHGFHHCFG>FE/?E00//?0111211/001/1>1222>//?</<010011111/...<1=111<1111/00/00/000000/000=;00000000/=.-;--.0.0/.9.---..-----;;////;/999//;/////////9;
@M03495:530:000000000-LYBTV:1:1113:8083:22082 1:N:0:GCCCAGCG+AATTGCGG
GTCAGCATGTGAGCTTTGGAATTAGCTGGTTTATCAACGGCAAAATATAGATCGGAAGAGCACACGTCTGAACTCCAGTCACGCCCAGTGATCTCGTATGCCGTCTTCTGCTTGAAAAAAAAACGAAGCTTGATCGGCCATCCCACAAGGAAGGAGCTATAGTGGATTTAAAGTATCTCTTTTAGTGGTACCACCTTCTACACCCCTACCTTCAGGGGTCTGATCTCCATAGCCGTAAACACATCATATAT
+
AA?AAFFFFFFFGFFEGGGGGFHHHHHGFCBAGFHGHHGGGGC2FGHFFHFHHHGGGGGGFFHFFGBGBEDGHFHHHF5GHHEGFGFHHGHB4B@GEEFHHGC>EFGFHHHFHFFGB?B<ED<///?/>222?<1///<>CCA.1FE.0.00<..<..00<0=0.0<00<0:00:0C00:0;0:GC0.0::;0;AF0/;;90/;.;....00/000.-;..///;//9;/////9....//..//;/////
@M03495:530:000000000-LYBTV:1:1113:18648:22095 1:N:0:GCCCAGTG+AATTGCGG
GTCAGCATGTGAGCTTTGGTCCAGCCTGAGTCCCTGGTTTATCACGGCAAAATATAGATCGGAAGAGCACACGTCTGAACTCCAGTCACGCCCAGTGATCTCGTATGCCGTCTTCTGCTTGAAAAAAAAAAAAAAAAAAATCACCATAATATACCTCAGTCGACTACGTCTCAATGACGTCATCGGTGAGTCAACAACACATTCTAATGCACTAGCTAACATCAAGATTACGGCACTATACGTCTGATACT
+
CCCCCFFFFFFFGGGGGGGGGGHHHGHHHHHHHHHHHHHHHHHHHGGGGGHHHHHHHHHHHGGGGHHHHHHHGHHHGHHHHHHHHHHHHGHGGGHGHHH4GHHGGHHHHGGGHGHHHHHHHHHHHHGGGCC>/-------.;:0/00000<000000:000..-.;/...//000000.....00.....0000009...9000:00000000:0:000/00000000000..-:-/0:00.;.;.;0:00
@M03495:530:000000000-LYBTV:1:1113:21112:22118 1:N:0:GCCCAGTG+AATTGCGG
GTCAGCATGTGAGCTTTGGAGTGAAATCTCTTGTCTTAAGGAATAAAGGAAAAAGATTCCGTCGGAGGCTCGGTGCTCTACAGGTTCAACCTTTGTACTCTATTATTGCCTCACATTCCATCTCTTGTGAAAATATATTTGATTGGCTTTTCTGCAGGTTGTTTGCCAGGAGACCTCCACTAGAAAACACAATAAACTTTTTGGAAGCTGGACAACTATCTTCATTTTTCAGAAACAGTGAACAACCCACT
+
CCCDDFFFFFFFGGGGGGGGGGHHHHHHHHHHHHHHHHHHHHHHHHHHHHHHHHGGHIHIHHHGGGGGFHHGGGGGHHHHHHHHHHHHHHHHHHHHHHHHHHHHHHHHHHHHHHHHHHHHHHHHHHHHHHHHHHHHHHHHHHHHHHHHHHHHHHHHGHHHHFHHHHHHGHHGHGGHHHHHHHHHHGHHFFHFHHHGHGHHHHGGBGHGHHGHHHGGHHHGHHHHGHHHHHFGEFGFFGCFGGGGFGDFGG?
@M03495:530:000000000-LYBTV:1:1113:20811:22121 1:N:0:GCCCAGTG+AATTGCGG
GTCAGCATGTGAGCTTTGGAGTGAAATCTCTTGTCTTAAGGAATAAAGGAAAAAGATTCCGTCGGAGGCTCGGTGCTCTACAGGTTCAACCTTTGTACTCTATTATTGCCTCACATTCCATCTCTTGTGAAAATATATTTGATTGGCTTTTCTGCAGGTTGTTTGCCAGGACTTTCCAAGACCTCCACTAGAAAACACAATAAACTTTTTGGAAGCTGGACAACTATCTTCATTTTTCAGAAACAGTGAAC
+
AAABBFDFFDFFFGFGGGGGGECGHHFHGHHHGEFFGHDGG3FGFGHHHHFHHHGGFGFHHGHCG?GEEEGGGEGGFGFGGFHHGGFHFHHHHHHFGFHFHHHHHHHHHHHHHHHGGGHBEGHFHGHGHGHFHHHHFHHHHFHHHHHHHCGHHHHHHHHHHDHFHHHGHHEGFCHHFB?GFCHHHHHFGHH<GHHFHHEGHHFHHGHHFHCGGEHEGHGFHGHHBGHHHHGGGGGGGGFGFBFGGG9BBC0
@M03495:530:000000000-LYBTV:1:1113:6631:22134 1:N:0:GCCCAGTG+AATTGCGG
GTCAGCATGTGAGCTTTGGATGGTTCTGGTTTATCAACGGCAAAATATAGATCGGAAGAGCACACGTCTGAACTCCAGTCACGCCCAGTGATCTCGTATGCCGTCTTCTGCTTGAAAAAAAAACAGACACGCTGAGAAATCTCGTATTCCGTCTTCTGCTTGAACAAAAAAAATAAATATCATAGTCTGATTTTGTAATAAATAATGACATCGACTGTCGGTCTTAACCTCTTGAACTGCACGTAGGCACA
+
AAABBFFFFFFFGFGGGGGFGGGGGFDGH5FGGGGHHGEEGEEGGFHHHHHHHHGGFFHCCHCFGGAAEFHHGGFGHHEF@GGHGGGHGCE@44FEFEGHHGGECGFFFBGGFH0333BE/////22<FGDCF/?011?11?10?.011=0>0<.1==11<0.0<0/...:--.:0<00000000;0000000;0=;0000;0;00009000./-;.0/.-;..//////;///9/9/////.;...//..
@M03495:530:000000000-LYBTV:1:1113:3640:22161 1:N:0:GCCCAGTG+AATTGCGG
GTCAGCATGTGAGCTTTGGAATTAGTAAATTCGTTGACAGCAAGATAACGACCACAGGGAGGGTGGTTTATCAACGGCAAAATATAGATCGGAAGAGCACACGTCTGAACTCCAGTCACGCCCAGTGATCTCGTATGCCGTCTTCTGCTTGAAAAAAAAAAACAAAAAAAAGACAATTGTAACATTCAAACAGCGAAAGGCACAATGTGGTAGCCTCGAGCACTTTTATGCCGTACCACGTAGTGCATTGT
+
BBCBCFFFFFFFGGGGGGGGGGHHHHHHHHHHGHHHHHHHHHHHHHHHHGGGGGHHHHGFGGGEFGGGHHHHHHHGGGGGHHHHHHHHHHHGGGGHHHHHHHGHHHGGHGHHHHHHHHHGHGGGHHHHHEHHHGGHHHHGGGHGHHGHHHHGFHFHGGGC-;..;:G.---..//9000909;0000900;./.9---.....9/90000/0000:/.;..-.000:00000;.9..00.;/../000000
@M03495:530:000000000-LYBTV:1:1113:20630:22177 1:N:0:GCCCAGTG+AATTGCGG
GTCAGCATGTGAGCTTTGGAGTGAAATCTCTTGTCTTAAGGAATAAAGGAAAAAGATTCCGTCGGAGGCTCGGTGCTCTACAGGTTCAACCTTTGTACTCTATTATTGCCTCACATTCCATCTCTTGTGAAAATATATTTGATTGGCTTTTCTGCAGGTTGTTTGCCAGGACTTTCCAAGACCTCCACTAGAAAACACAATAAACTTTTTGGAAGCTGGACAACTATCTTCATTTTTCAGAAACAGTGAAC
+
BAABAFFFFFFFGGGGGGGGGFHHHHHGHGHHHFHHHGHHHGHHHHHHHGHHHHFGHHHHHFHGGGGEGHHGGEEGHHHHHFHHHHHGHHHHHGHHHBGFGHFHHHHHHHHHHHHHHHFHGHFHGHHHH4GHHGHHHHHHHHHHHFHHFFFHHHHHHFHHHGHHGHHHHHEHHHHHHGGFHFHHHHHHHHHBGHHFHHHGGHG0DFHHHHFCGFHEHHHHHFHEHHHGHHGEGGGGGBFFFFGGGGFFGG0
@M03495:530:000000000-LYBTV:1:1113:5885:22200 1:N:0:GCCCAGTG+AATTGCGG
GTCAGCATGTGAGCTTTGGAATTAGTAAATTCGTTGACGACAGAAGGAGCAAGATAACGACCACAGGGAGGGTGGTTTATCAACGGCAAAATATAGATCGGAAGAGCACACGTCTGAACTCCAGTCACGCCCAGTGATCTCGTATGCCGTCTTCTGCTTGAAAAAAAAAAAGCAATAGATTATATCTCAAGCAGGTGCCGAAAAATGACAAAGAGGCGGAACATCGACAGTAGAAGAGAGTAGCACTATAA
+
ABCCCFFFFFFFGGGGGGGFGGHHHHHHHHHHGGHHHHGFEGGHHHHHHHHGHFHHHHGGGGGHHHHGFGGGGGGFGHHHHHHHGGGGGHHHHHHHHHHHGGGGHHHHHHHGGHHGHHHHHHHHHHHHGHGGGHGHHF1FFGFDHHHHGDGHGHB1FFHHHHH0GFGGCC-..0/09;00000900000;09//..00/--:--..0000:/9;/..-----/0;.9;;@:00000;./.0:000990B00
@M03495:530:000000000-LYBTV:1:1113:15125:22200 1:N:0:GCCCAGTG+AATTGCGG
GTCAGCATGTGAGCTTTGGTCCAGCCTGAGTCCCTGGTTTATCAACGGCAAAATATAGATCGGAAGAGCACACGTCTGAACTCCAGTCACGCCCAGTGATCTCGTATGCCGTCTTCTGCTTGAAAAAAAAAAAAAAAACAAAGGAACGTAAAGAATACGGACATAACATCAGCACAGAGAAAGAGAGAACAGATCAGACGGACAAGCATGACAACAAGAGTCAGCCATGCGAGTAGACGTAGCTGTGTTAG
+
CCCCCFFFFFFFGGGGGGGGGGHHHGHHHHHHHHHHHHHHHHHHHHGGGGGHHHHHHHHHHHGGGGHHHHHHHGHHHGHHHHHHHHHHHHGHGGGHHHHHDGHHGGHGHHGGGHGHHHHHHHFFDGHGGGG/</><<-<.<.<///..;...<0.000.:.--009000000:0://0//0;BB//..90//;000000-..--9..9000000...;/.:0000/.000..--;000:....000/;/;0
@M03495:530:000000000-LYBTV:1:1113:12736:22202 1:N:0:GCCCAGTG+AATTGCGG
GTCAGCATGTGAGCTTTGGATGGTTCTGGTTTATCAACGGCAAAATATAGATCGGAAGAGCACACGTCTGAACTCCAGTCACGCCCAGTGATCTCGTATGCCGTCTTCTGCTTGAAAAAAAAAAAAAAAAAAGATTGCATTACAAAATAGTATAACACAAAACAAATAAGAATTAACTCTTATATGGATAATAACAACCAAACACAAAACAGATCTATACAACAATAAAATATTCATATGTAAACCCCATT
+
CBCCCFFFFFFFGGGGGGGGGGGHHHHHHGHHHHHHHHGGGGGHHHHHHHHHHHGGGGHHHHHHHGHHHGHHHHHHHHHHHHGHGGGHHHHF4GHHGGHHGHGGGHGHHGHHHGFHHHHGGGDGG<//>---.<00<00;:000;0.;0<0000000:.....99.0;00000;0;000;0990000;000009000..:9......:;..//9/////://:../////9/;/9///////////.9.//
@M03495:530:000000000-LYBTV:1:1113:13952:22282 1:N:0:GCCCAGTG+AATTGCGG
GTCAGCATGTGAGCTTTGGATGGTTCTGGTTTATCAACGGCAAAATATAGATCGGAAGAGCACACGTCTGAACTCCAGTCACGCCCAGTGATCTCGTATGCCGTCTTCTGCTTGAAAAAAAAAAAAACAAAATAAGTACACGAGGGACGTAACACACATGGATCAATTAACAATATATCACGTGCAATACATAACTGAGCCTAGTTGTACACTGTCGTATCCTAGATCAATTCACTGTCTGACGAGGATGG
+
CBCDCFFFFFFFGGGGGGGGGGGHHHHHHGHHHHHHHHGGGGGHHHHHHHHHHHGGGGHHHHHHHGHHHGHHHHHHHHHHHHGHGGGHHHHHDGHHGGHHHHGGGHGHHHHHHHHHHHHGGGGBBC>///001111111>1.----..-<...10...00/010.0:11111001111111.<...11100<1101100<:<0/11111<1110<1.<./.1:1:011001111111111111..--</0.
@M03495:530:000000000-LYBTV:1:1113:10923:22286 1:N:0:GCCCAGTG+AATTGCGG
GTCAGCATGTGAGCTTTGGACCAGCCTGAGTCCCTGGTTTATCAACGGCAAAATATAGATCGGAAGAGCACACGTCTGAACTCCAGTCACGCCCAGTGATCTCGTATGCCGTCTTCTGCTTGAAAAAAAAAAAAGACTCGAATACTGAATAGGAATGCGGAATGCAGATTGTAGCGGAGAAATGAGTAGGGAGTCGTAGCAACACATGAAACACAACCATCGTTCGGTACGTAAATTAACGAGGAGACCTG
+
CCCCCFFFFFFFGGGGGGGGGGHHHGHHHHHHHHHHHHHHHHHHHHGGGGGHHHHHHHHHHHGEFGHHHHHHHGHHHGHHHHHHHHHHHHGHGGGHGHGG4FGHGGHFHHGFGHGHHHHHHHHHHHHGGG@@//.>011.>01.1111<00<0<DC00.<--.00000<0:<000-----:0:000<<00./.</<.:..00....000000/......<09<<:.9..../0..0000<<..-<<...0:
@M03495:530:000000000-LYBTV:1:1113:25405:22288 1:N:0:GCCCAGTG+AATTGCGG
GTCAGCATGTGAGCTTTGGAGTGAAATCTCTTGTCTTAAGGAATAAAGGAAAAAGATTCCGTCGGAGGCTCGGTGCTCTACAGGTTCAACCTTTGTACTCTATTATTGCCTCACATTCCATCTCTTGTGAAAATATATTTGATTGGCTTTTCTGCAGGTTGTTTGCCAGGACTTTCCAAGACCTCCACTAGAAAACACAATAAACTTTTTGGAAGCTGGACAACTATCTTCATTTTTCAGAAACAGTGAAC
+
BABABFFFFFFFGGGGGGGGGFHHHHHHHHHHGDGHHHHHGGFGHHHHHHHHHHGGHHHHHGGGGGGEEEGEGGGGGHHHHGHHHHGHHHHHHHGGGHHHHHHHHHHHHHHHHHHHHHHHHHHHHGHHHGGHHHHHHHFHHEHHFFGHHHFHHHGHFHHGHGHHHHHHHHHHHHHHHHGHHGHHHHHHHHHHGFGHEHHEHHHHHHHHHHGGHFHAGGHAHEFEHHHHHHGGGGFGGGGGGGGGGGFFGG:
@M03495:530:000000000-LYBTV:1:1113:8226:22293 1:N:0:GCCCAGTG+AATTGCGG
GTCAGCATGTGAGCTTTGGAGTGAAATCTCTTGTCTTAAGGAATAAAGGAAAAAGATTCCGTCGGAGGCTCGGTGCTCTACAGGTTCAACCTTTGTACTCTATTATTGCCTCACATTCCATCTCTTGTGAAAATATATTTGATTGGCTTTTCTGCAGGTTGTTTGCCAGGACTTTCCAAGACCTCCACTAGAAAACACAATAAACTTTTTGGAAGCTGGACAACTATCTTCATTTTTCAGAAACAGTGAAC
+
CCCBCFFFFFFFGGGGGGGGGGHGHHHHHHHHHGHHHHHHHHHHHHHHHHHHHHGGHIHHHHHGGGGGGHHGGGGGHHHHHHHHHHHHGHHHFHHHHHHHHHHHGHHFHHHHHHHHHHHHHHHHHHHHHGHHHHHHHHHHHGHHHHGGHHHHHHHFHHHHHGHHGGHHHFGEHHHHHHHHHHHHHHHHHHHDFHHHHGHCHHEHHHHGHHCGFFHHHHCGHHHEHHHHHGGFFFGGGGGGGBFGFGFFGG:
@M03495:530:000000000-LYBTV:1:1113:17359:22296 1:N:0:GCCCAGTG+AATTGCGG
GTCAGCATGTGAGCTTTGGTCCACCTGATCCTGTTTATCAACGGCAAAATATAGATCGGAAGAGCACACGTCTGAACTCCAGTCACGCCCAGTGATCTCGTATGCCGTCTTCTGCTTGAAAAAAAAAAAAGAAGAGCACACGTCTGAACTCCAGTGACCAACTTCGAATCCGTAAGCCGTCTTCTGCTTGAAAAGAAATTCCGTCATACACTTCCTGCATAGCTACTCGCAGCCAAAGCTATAGGTAACTA
+
AA?AAFFFFFFFGGGGGGGGFGHHHGHFGHHGHGHGHHHGHHGGGGGHHHFGHHHHHHGGGGHFFHHHHEGGGGHGHHHHHHFEGHEEFGGHFFG@4GGGFGEHHHF?EGFGHBBGGHF3?GFGG?D////?F0?00>0<><0<0<F<<000</00=00<.</=;.C.0.0..:.:0/9:-..9BF00F0900;/../0000/0...00///;////9.////////9.--.-.9.././/////9/////
@M03495:530:000000000-LYBTV:1:1113:23495:22297 1:N:0:GCCCAGTG+AATTGCGG
GTCAGCATGTGAGCTTTGGAGTGAAATCTCTTGTCTTAAGGAATAAAGGAAAAAGATTCCGTCGGAGGCTCGGTGCTCTACAGGTTCAACCTTTGTACTCTATTATTGCCTCACATTCCATCTCTTGTGAAAATATATTTGATTGGCTTTTCTGCAGGTTGTTTGCCAGGACTTTCCAAGACCTCCACTAGAAAACACAATAAACTTTTTGGAAGCTGGACAACTATCTTCATTTTTCAGAAACAGTGAAC
+
CBCCCFFFFFFFGGGGGGGGGGHHHHHHHHHHHHHHHHHHHHHHHHHHHHHGHHGGHIHHHIHGGGGGGHHGGGGGHHHHHHHHHHHHHHHHHHHHHHHHHHHHHHHHHHHHHHHHHHHHHHHHHHHHHHHHHHHHHHHHHGHHHHHHHHHHHHHHHHHHHGHHHHHHHHHHHHHHHHHHHHHHHHHHHHHGHHHHHHHGHGHHHGGHHHGGCGHHHHHHGHHHHHHEHGGGGGGGHGGGGFGGGGFGFG0
@M03495:530:000000000-LYBTV:1:1113:22693:22304 1:N:0:GCCCAGTG+AATTGCGG
GTCAGCATGTGAGCTTTGGTCCAGCCTGAGTCCCTGGTTTATCAACGGCAAAATATAGATCGGAAGAGCACACGTCTGAACTCCAGTCACGCCCAGTGATCTCGTATGCCGTCTTCTGCTTGAAAAAAAAAAGAGAATGCAATGAGCGAGGTGAGCACGGATCGTGGAATGGGGAAGTGTAGGATCAAGACATTTGTGTGAAGGCGGAGTGTGATAGCGTCTTAATGTACCATGACGGGATCGCTGACAAG
+
BBBBBFFFFFFFGGGGGGGGGGGHHGHHHHFHHHHHHHHHHHHHGHGGGGGHHFHGFHHHHHGEGGHHHHHHHGHHHGHHHHHHHHHGHHGHGGGHGHHE4FGHFFHHHHF>EHGHHHHHHHGHHHHGGG/<//00?1111111111----..0</<.ADG.-./...000/.....00;00000/.;00/;00000/:.000/.----../;/////-...9////9////;///.--9.......9//.
@M03495:530:000000000-LYBTV:1:1113:11605:22313 1:N:0:GCCCAGTG+AATTGCGG
GTCAGCATGTGAGCTTTGGAGTGAAATCTCTTGTCTTAAGGAATAAAGGAAAAAGATTCCGTCGGAGGCTCGGTGCTCTACAGGTTCAACCTTTGTACTCTATTATTGCCTCACATTCCATCTCTTGTGAAAATATATTTGATTGGCTTTTCTGCAGGTTGTTTGCCAGGACTTTCCAAGACCTCCACTAGAAAACACAATAAACTTTTTGGAAGCTGGACAACTATCTTCATTTTTCAGAAACAGTGAAC
+
CCCCCFFFFFFFGGGGGGGGGGHHHHHHHHHHHHHHHHHHHHHHHHHHHHHHHHGGHHHHHHHGGGGGGHHGGGGGHHHHHHHHHHGHHHHHHHHHHHHHHGHHHHHHHHHHHHHHHHHHHHHHHHHHHHHHHHHHHHHHHGHHHGHHHHHHHHHHHHGHHGHHHHHHHHHHHHHHHHFHHHHHHHHHHHHGHHFHHHGEHHHHHHHHHHGGHHHHGHHHHHHHHGHHHHGGGGGGGGGGGGFGGGFGFG0
@M03495:530:000000000-LYBTV:1:1113:3950:22354 1:N:0:GCCCAGTG+AATTGCGG
GTCAGCATGTGAGCTTTGGAATTAGTAAATTCGTTGACGACAGAAGGAGCAAGATAACGACCACAGGGAGGGTGGTTTATCAACGGCAAAATATAGATCGGAAGAGCACACGTCTGAACTCCAGTCACGCCCAGTGATCTCGTATGCCGTCTTCTGCTTGAAAAAAAAAAACAAACAAAGATATGAGATGACATTATATTATCCATAGAATAACAGTACACACACTCAAGCAACTGATAGCGTCAAGTGTA
+
CCDECFFFFFFFGGGGGGGGGGHGHHHHHHHHGHHHHHGGGGGHHHHHHHHHHHHHHHGGGGGHHHHGGGGGFFGEGHHHHHHHGGGGGHHHHHHHHHHHGGGGHHHHHHHGHHHGHHHHHHHHHHHHGHGGGHHHGF1FFHGGHHHHGGGHGHHHHHHHGHHHHGGGGE<<.9:<...//01<1<1110100<11111111111:10111<10001<1110...///000//.//<1111-....011<1
@M03495:530:000000000-LYBTV:1:1113:4179:22365 1:N:0:GCCCAGTG+AATTGCGG
GTCAGCATGTGAGCTTTGGACCAGCCTGAGTCCCTGGTTTATCAACGGCAAAATATAGATCGGAAGAGCACACGTCTGAACTCCAGTCACGCCCAGTGATCTCGTATGCCGTCTTCTGCTTGAAAAAAAAAAAAAAAAACAGAACACCGGCAGAATAAACAGTGGAAAGGGAAGCGCATAATTACATACACAACCGTAGCAACTCGAAGATCTGGACGTCCACCTGTTCGACATCCAGACAGCTCCAAGTG
+
BBBCBFFFFFFFGGGGGGGGGGHHHGHHGHHHHHHHHHHHHHHHHHGGGGGHHHHHHHHHHHGGGGHHHHHHHGHHHGGHHHHHHHHHHHGHGGGHHHHHDHHHGGHHHHGFGHGHHHHHHHHFHHHGGFGC//<>-<-..//0///.-----9<1<110:/11/<00..<....---..111<111:0000...-.<..11./0../.<:11111.-..<.0../111.....0/<00.//.:0000011
@M03495:530:000000000-LYBTV:1:1113:21235:22375 1:N:0:GCCCAGTG+AATTGCGG
GTCAGCATGTGAGCTTTGGTGCCGCCCTGGTTTATCAACGGCAAAATATAGATCGGAAGAGCACACGTCTGAACTCCAGTCACGCCCAGTGATCTCGTATGCCGTCTTCTGCTTGAAAAAAAAAAAAAAAATACAACGAGAAAGAATTATGTGTATCACACATAATAAACAGCGCTGATAATGAGATGTTGCTATAATGGTCAGCATATAATAACTTACTCCGACACTCTACCATCTCAACATGTCCGATG
+
CCCCCFFFFFFFGGGGGGGGGGHGGGGGHHHHHHHHHHHGGGGGHHHHHHHHHHHGGGGHHHHHHHGHHHGHHHHHHHHHHHHGHGGGHHHHHFHHHGGHHHHGGGHGHHHHHHHHHHHHGGGBA@/----.00000-....00:.000;00;0;000000.000000;00/:9-.-.000;0000000000::000000:0;/0000:00000000000:0.-;--0/000:0000:00/::000;..:.
@M03495:530:000000000-LYBTV:1:1113:24518:22379 1:N:0:GCCCAGTG+AATTGCGG
GTCAGCATGTGAGCTTTGGAGTGAAATCTCTTGTCTTAAGGAATAAAGGAAAAAGATTCCGTCGGAGGCTCGGTGCTCTACAGGTTCAACCTTTGTACTCTATTATTGCCTCACATTCCATCTCTTGTGAAAATATATTTGATTGGCTTTTCTGCAGGTTGTTTGCCAGGACAAGACCTCCACTAGAAAACACAATAAACTTTTTGGAAGCTGGACAACTATCTTCATTTTTCAGAAACAGTGAACAACCC
+
CCCCCBFFFFFFGGGGGGGGGGHHHHCHHHHHHHHHHHHHHGHHHHHHHHHHHHGGHIIHHHHGGGGGGGHGGGGGHHHHHHGHHHHHHHHHHHHHHHGHHHHHHHHHHHHHHHHHHHHGHHHHHHHHHHHHHHHHHHHHHHHHHGHHHHHHHHGHEHHHHGHHHHHHHHHHHGHHHHHHHHHHHHGGHHHHHHGHHHFHHHHHHGGBGFCGGHHHHHHHHFHHHHHHHGGGGGGFGGGGGFFFCFGGGGE
@M03495:530:000000000-LYBTV:1:1113:13603:22380 1:N:0:GCCCAGTG+AATTGCGG
GTCAGCATGTGAGCTTTGGAGTGAAATCTCTTGTCTTAAGGAATAAAGGAAAAAGATTCCGTCGGAGGCTCGGTGCTCTACAGGTTCAACCTTTGTACTCTATTATTGCCTCACATTCCATCTCTTGTGAAAATATATTTGATTGGCTTTTCTGCAGGTTGTTTGCCAGGACCAGGTCGTGATTGCTGGAGCAGGTATGATATAATTCTAGGATTTGACAGATGAATAATTTACATATATATCTAACTTTG
+
BABCCFFFFFFFGGGGGGGGGGHHHHHHHHHHHHHHHHHHHHHHHHHHHHHHHHGGHIIHHIHGGGGGGHHGGGGGHHHHHHHHHHHHHHHHHHHHHHHHHHHHHHHHHHHHHHHHHHHHHHHHHHHGHHHHHHHHHHHHHHHHHHHHHHHHHHHHHHHHHGHHHHHHHHHHHHHGHHGGGFHHHHHHHHHHHHH<DHHGHGHHGHHHHHHGHHHHHHHHHHHHC<<GCHHGGHFGGGGGGGGGGGGGGG0
@M03495:530:000000000-LYBTV:1:1113:19942:22383 1:N:0:GCCCAGTG+AATTGCGG
GTCAGCATGTGAGCTTTGGAGTGAAATCTCTTGTCTTAAGGAATAAAGGAAAAAGATTCCGTCGGAGGCTCGGTGCTCTACAGGTTCAACCTTTGTACTCTATTATTGCCTCACATCCCATCTCTTGTGAAGATATATTTGATTGGCTTTTCTGCAGGTTGTTTGCCAGGACTTTCCAAGACCTCCACTAGAAAACACAATAAACTTTTTGGAAGCTGGACAACTATCTTTATTTTTCAGAAACAGTGAAC
+
CBCCCFFFFFFFGGGGGGGGGGHHHHHHHHHHHHHHHHHHHHHHHHHHHHHHHHGGHIIIHIHGGGGGGHHGGGGGHHHHHHHHHHHHHHHHHHHHHHHHHHHHHHHHHHHHHHHHFHHHHHHHHHHHHHH4GHHHHHHHHHHHHHHHHHHHHHHFHHHHHGHHHHHHHHHHHHHHHHFHHHHHHHHHHHGFFHHHHHHEHHHHHHHHHHGGGHHHHHHHHGHHHHHGGG0CFFGGGGGGGCFGGGFFFG0
@M03495:530:000000000-LYBTV:1:1113:7392:22384 1:N:0:GCCCAGTG+AATTGCGG
GTCAGCATGTGAGCTTTGGAGTGAAATCTCTTGTCTTAAGGAATAAAGGAAAAAGATTCCGTCGGAGGCTCGGTGCTCTACAGGTTCAACCTTTGTACTCTATTATTGCCTCACATTCCATCTCTTGTGAAAATATATTTGATTGGCTTTTCTGCAGGTTGTTTGCCAGGACTTTCCAAGACCTCCACTAGAAAACACAATAAACTTTTTGGAAGCTGGACAACTATCTTCATTTTTCAGAAACAGTGAAC
+
>>AA?BFFFFFFGGGGGGGCCECCFHFHHGGHHGGHHHHHHHGHHHHHFHHHHHGGHHHGHGGGGCECEHHFGGGGHHHHHGHGFGHHHHHHHHHHHHHHHHHHFHHHGHHHHGHGHHHGHHHHHGHHHH4GHHHHFHEGHGHGG02GGFFHHHHHHEHFHDHHFHHFFFGEGHFHFHBFGHHHHHHHHHHEHHHHHHGEGHGHGHHFHHCCFGFEGB/.;CHEHHFHFGGFFFGGEFFFFCFGGEFB0B0
@M03495:530:000000000-LYBTV:1:1113:16275:22405 1:N:0:GCCCAGTG+AATTGCGG
GTCAGCATGTGAGCTTTGGAATTAGTAAATTCGTTGACGACAGAAGAGCAAGATAACGACCACAGGGAGGGTGGTTTATCAACGGCAAAATATAGATCGGAAGAGCACACGTCTGAACTCCAGTCACGCCCAGTGATCTCGTATGCCGTCTTCTGCTTGAAAAAAAAAAACAAGATCTCTCAAGATATCACGAGCGTTAGATCACCCAAGGTCTCAGTGAGCGACAACAGAACGGAAAGCTGCACGAACAT
+
BBBCCFFFFFFFGGGGGGGGGGHHHHHHHHHHG4GHFHGGGGGHHHHHHHHHHHHHHGGGGGHHHHGGGGG1BFFGHHHHHHGGFEFFHGHHHHHHHHHGFGGHGHFHHHGFGHGHHHHHHHHHHHGGHGGDFFGB@GFGHFGHGHHGGGHGGGH<GHHAGHEHGCGCG-;;9;;0000000;000000;9..---9...////;B.::..9//;//://;/-----9.///;.;..-./::///...9;/
@M03495:530:000000000-LYBTV:1:1113:21563:22417 1:N:0:GCCCAGTG+AATTGCGG
GTCAGCATGTGAGCTTTGGAATTAGTAAATTCGTTGACGACAGAAGGAGCAAGATAACGACCACAGGGAGGGTGGTTTATCAACGGCAAAATATAGATCGGAAGAGCACACGTCTGAACTCCAGTCACGCCCAGTGATCTCGTATGCCGTCTTCTGCTTGAAAAAAAAAAAAAAGCGAGATCGAGTCACCTCAATAATAAATCAAGACCACAACGTGCATGGAAAAAAAGTATGTACTCCAAAGACACAAG
+
BCCCCFFFFFFFGGGFGGGGGGHHHHHHHHHHGGHHHHGGGGGGHHGHHHHHHHHHHHGGGGGHHHHGGGGGBFFGGHHHHGHHGGGGGHHHHHHHHHHHGGGGHHHHHHHGHHHGHHHHHHHHHHHHGGGFGHCHHDDFGHGGHHHHGDGHGHHGHHGG<GFHHGGGG-:---....--./.9.;//://.//////////////////:...-..../9.9///9--.//://9////////////9..
@M03495:530:000000000-LYBTV:1:1113:5054:22422 1:N:0:GCCCAGTG+AATTGCGG
GTCAGCATGTGAGCTTTGGAATTAGCTGGTTTATCAACGGCAAAATATAGATCGGAAGAGCACACGTCTGAACTCCAGTCACGCCCAGTGATCTCGTATGCCGTCTTCTGCTTGAAAAAAAAAAAAAAAACAAACAAAAACAAGTCAAACGACTATCGGCTGCAATCAGAAGATAAAAATCAGAGAAATAAAATCTACGTCAGGCTGCAGTAGACGCAAAAGTACAATAGTAAGTCACAATCTACACTAAA
+
CCCCDFFFFFFFGGGGGGGGGGHHHHHHHHHHHHHHHHGGGGGHHHHHGHHHHHGGGGHHHHHHHGHHHGHHHHHHHHHHHHGHGGGHHHHG4GHHGGGHHHGGGHGHHHHHHHGHHHHGGGGCG</>-<...<........./000:<0.:-.-:0.--.-.<000000:00000000.00000/0000000:00<0.<<..//.../0:0000.<-<-</00000000:<00:000<0<00000/0/00
@M03495:530:000000000-LYBTV:1:1113:19686:22433 1:N:0:GCCCAGTG+AATTGCGG
GTCAGCATGTGAGCTTTGGACTCCTGACTGGTTTATCAACGGCAAAATATAGATCGGAAGAGCACACGTCTGAACTCCAGTCACGCCCAGTGATCTCGTATGCCGTCTTCTGCTTGAAAAAAAAAAAAAACAGAAACTATGTTATGTAACCCCTTTAAGTAACGCAAAATATAATGTTTAGTGGATGTAGCATGTCGTCGACTAATGCAGCATTTATCGATGTATAGGTATTGTCGACGACACTATTCAGC
+
CCCCCFFFFFFFGGGGGGGGGGHHHHHHHHHHHHHHHHHHGGGGGGHHHHHHHHHHGGGGHHHHHHHGHHHGHHHHHHHHHHHHGHGGGHHHGH4GGHFEHHHHGGGHGHHHHHHHHFHHHGGGGDC/<-..<F1<01111>00000000<....00000000.----;000000090;;0;0.0=0000000000...--:.-00000099:00000..90.00009900;000..--;---:/0000;0
@M03495:530:000000000-LYBTV:1:1113:18760:22460 1:N:0:GCCCAGTG+AATTGCGG
GTCAGCATGTGAGCTTTGGTCCAGCCTGAGTCCTGGTTTATCAACGGCAAAATATAGATCGGAAGAGCACACGTCTGAACTCCAGTCACGCCCAGTGATCTCGTATGCCGTCTTCTGCTTGAAAAAAAAAAGCTTTGCGAGACTATTAACGTGATATTGGTCGTATGGTTCATGCTGCCGAGCGTCGCAAGGCTAATTATTCACACGCCGACAGCTCTCAGTATTTATGAGTGCCTGAGTATGGGACTGCT
+
BBBBBFFFFFFFGGGGGGGGGGHHHGHHGHHHHHFHGFHHHHGHHGGGGGFHHEGFHHHHHGGGGGHHHHHHGHHHGHGHHHHHHHHHHGFGGGHFHH44BGHFEHHHHGGGHGFHHHHHFFHHFFGGGC//011111<//<>11FG11=>F..<DD00<00<<CHEBDC00000000.--;-9:.-?@.B..CB00;090;FB/9--9>-@--.//////9/////;9////////.9/9999...9.//
@M03495:530:000000000-LYBTV:1:1113:4242:22475 1:N:0:GCCCAGTG+AATTGCGG
GTCAGCATGTGAGCTTTGGAATTAGTAAATTCGTTGACGACAGAAGGAGCAAGATAACGACCACAGGGAGGGTGGTTTATCAACGGCAAAATATAGATCGGAAGAGCACACGTCTGAACTCCAGTCACGCCCAGTGATCTCGTATGCCGTCTTCTGCTTGAAAAAAAAAAAGATAAATCATACAAGGAAACTAGCCAAACCACAAAAAAGTACCATCCCCAGCATCATCATGATCAACACCATATCATTTA
+
BBBBBBFFFFFFGGGGGGGGGGHHFHHHHGFHGGHHHGGGGGGHHFGFHHEHHHHHHHGGGGGHHHHGGGGGGGGGCHHHHHHHGGGGGHGHFHHHHHGHGGGGHHHHHHHGCCHGFHHHHHGGHGHHGHGGGHHHHEGHHHGGGHHHGDCHFHFHGHHE.<DHHGCG@?;;.0;90000000000..///;00/;:/9.....99..-.//;///9..9..;.BB;///:/99/9///9../////////
@M03495:530:000000000-LYBTV:1:1113:22078:22484 1:N:0:GCCCAGTG+AATTGCGG
GTCAGCATGTGAGCTTTGGAGTGAAATCTCTTGTCTTAAGGAATAAAGGAAAAAGATTCCGTCGGAGGCTCGGTGCTCTACAGGTTCAACCTTTGTACTCTATTATTGCCTCACATTCCATCTCTTGTGAAAATATATTTGATTGGCTTTTCTGCAGGTTGTTTGCCAGGACTTTCCAAGACCTCCACTAGAAAACACAATAAACTTTTTGGAAGCTGGACAACTATCTTCATTTTTCAGAAACAGTGAAC
+
CBCCCFFFFFFFGGGGGGGGGGHHHHHHHHHHHHHHHHHHHHHHHHHHHHHHGHGGHIHHHIHGGGGGGHHGGGGGHHHHGHHHHHHHHHHHHHHHHHHHHHHHHHHHHHHHHHHHHHHHHHHHHHHHHHHHHHHHHHHHHHHHHHHHHHHHHHHHHHHHHGHHHHHHHHHHHGHHHHHGHHHHHHGHHHHFHHHHHHHGHHHHHHHHHHGGCHHHHHHHHHHHHHHHHHHGGGGGHGGGGFFGGGFGGG0
@M03495:530:000000000-LYBTV:1:1113:25430:22485 1:N:0:GCCCAGTG+AATTGCGG
GTCAGCATGTGAGCTTTGGAGTGAAATCTCTTGTCTTAAGGAATAAAGGAAAAAGATTCCGTCGGAGGCTCGGTGCTCTACAGGTTCAACCTTTGTACTCTATTATTGCCTCACATTCCATCTCTTGTGAAAATATATTTGATTGGCTTTTCTGCAGGTTGTTTGCCAGGACTTTCCAAGACCTCCACTAGAAAACACAATAAACTTTTTGGAAGCTGGACAACTATCTTCATTTTTCAGAAACAGTGAAC
+
BAABBFFFFFFFGGGGGGGGGFHHGHHHHHHHHGGHHHHHHGFGHHHHHHHGHHGGHHHHHHHGGGGGGHHGGGGGHHHGGHHHHHHHHHHHHHHHHHHHHHHHHHHHHHGHHHHHHHHHHHHHHHHHHHHHHHHHHHHHHHHHGHHHHHHHHHHHHAHHHGHHHHHHHHGHHHHGHHGHAGGEHFHHHHHFHHFCGHHEHHH0GFHHHHGGCHHHHHHAGHHFHHHGHHGGGBFGGGGGGFGGGGFGGG0
@M03495:530:000000000-LYBTV:1:1113:24285:22498 1:N:0:GCCCAGTG+AATTGCGG
GTCAGCATGTGAGCTTTGGTCCAGCCTGAGTCCTGGTTTATCAACGGCAAAATATAGATCGGAAGAGCACACGTCTGAACTCCAGTCACGCCCAGTGATCTCGTATGCCGTCTTCTGCTTGAAAAAAAAAAAAAAAGACAACAGACAATAGATGTAGGATCTCTGATATACAATTGACGAAACAGTGATGAATGGGATGAGTACGATATGTGATGAGAGGTCCAAGTCATTCATATTCAGCCGATGTCGTA
+
CCCCDFFFFFFFGGGGGGGGGGHHHGHHHHHHHHHHHHHHHHHHHGGGGGHHHHHHHHHHHGGGGHHHHHHHGHHHGHHHHHHHHHHHHGHGGGHGHHGDGHHGGHHHHGGGHGHHHHHHHHHHHHGGGGG>@>--<./<<.<//./<00000;0:0000/0000:00000:00000:;.-.-:/0000:00000./;.:0000...;-0;0000:000.0:00000000000000000:0/---..0...
@M03495:530:000000000-LYBTV:1:1113:12346:22503 1:N:0:GCCCAGTG+AATTGCGG
GTCAGCATGTGAGCTTTGGAGTGAAATCTCTTGTCTTAAGGAATAAAGGAAAAAGATTCCGTCGGAGGCTCGGTGCTCTACAGGTTCAACCTTTGTACTCTATTATTGCCTCACATTCCATCTCTTGTGAAAATATATTTGATTGGCTTTTCTGCAGGTTGTTTGCCAGGACTTTCCAAGACCTCCACTAGAAAACACGATAAACTTTTTGGAAGCTGGACAACTATCTTCATTTTTCAGAAACAGTGAAC
+
CCCCCFFFFFFFGGGGGGGGGGHHHHHHHHHHHHHHHHHHHGHHHHHHHHHHHHGGHIHIHHHGGGGGGHHGGGGGHHHHHHHHHHHHHHHHHHHHHHHHHHHHHHHHHHHHHHHHHHHHHHHHHHHHHHHHHHHHHHHHHGHHHGHFHHFHHHHHHHHHHGHHHGGHHGHHHHHHHHHHHHHHHGGHHHHDGHHHHHD@GGEGHHHHHHGGHHHHHHGGHGHHHGGGGGGGGBFGGGGGFBFGGGGGGG9
@M03495:530:000000000-LYBTV:1:1113:9751:22514 1:N:0:GCCCAGTG+AATTGCGG
GTCAGCATGTGAGCTTTGGAGTGAAATCTCTTGTCTTAAGGAATAAAGGAAAAAGATTCCGTCGGAGGCTCGGTGCTCTACAGGTTCAACCTTTGTACTCTATTATTGCCTCACATTCCATCTCTTGTGAAAATATATTTGATTGGCTTTTCTGCAGGTTGTTTGCCAGGACTTTCCAAGACCTCCACTAGAAAACACAATAAACTTTTTGGAAGCTGGACAACTATCTTCATTTTTCAGAAACAGTGAAC
+
CBCCCFFFFFFFGGGGGGGGGGHHHHHHHHHHHHHHHHHHHHHHHHHHHHHHHHGGHHIIHHHGGGGGGHHGGGGGHHHHHHHHHHHHHHHHHHHHHHHHHHHHHHHHHHHHHHHHHHHHHHHHHHHHHHHHHHHHHHHHHFGHHHHHHHHHHHHHHHHHHGHHHHHHHHHHHHHHHHGHHHHHHHHHHHHFHHHHHHHGHHGHHHHHHHGGHHHHHHGHHHHHHHHHGHGGGGGGGGGGGCFFGGFFGG0
@M03495:530:000000000-LYBTV:1:1113:12766:22538 1:N:0:GCCCAGTG+AATTGCGG
GTCAGCATGTGAGCTTTGGAGTGAAATCTCTTGTCTTAAGGAATAAAGGAAAAAGATTCCGTCGGAGGCTCGGTGCTCTACAGGTTCAACCTTTGTACTCTATTATTGCCTCACATTCCATCTCTTGTGAAAATATATTTGATTGGCTTTTCTGCAGGTTGTTTGCCAGGACTTTCCAAGACCTCCACTAGAAAACACAATAAACTTTTTGGAAGCTGGACAACTATCTTCATTTTTCAGAAACAGTGAAC
+
BBBBBFFFFFFFGGGGGGGGGGHGFHFGHHHHHFHHGHHHHHHHGHHHHHHHGFGFHHHHHHHGGGGGGGHGGGGGHFHHHHFHHHHHHGHHHHHGGHHHHHHHGHHHFHHHHHHHFHHFHHHHHHHHHHHFHGHHHHHHHHHHHHHGFHEFHHGHHHHHHDEFGHGHHHHGHHHGHHHHHHGHHHFHHHGGHGGHEFHCGHHHHFHGHHGGFHHHGHHHGHHGHGHHFHGGFGGFFFGFGBFGGGGGGG0
@M03495:530:000000000-LYBTV:1:1113:7683:22550 1:N:0:GCCCAGTG+AATTGCGG
GTCAGCATGTGAGCTTTGGAATTAGTAAATTCGTTGACGACAGAAGGAGCAAGATAACGACCACAGGGAGGGTGGTTTATCAACGGCAAAATATAGATCGGAAGAGCACACGTCTGAACTCCAGTCACGCCCAGTGATCTCGTATGCCGTCTTCTGCTTGAAAAAAAAAAAAAACAGAAGAGTAGGAAGTTGACAAGTTGGACAACTAACAGGAGGGAACGCATACAGGACGTGTACTCGATAATGGGTCG
+
BCBCBFFFFFFFGGGGGGGGGGHHHHHHHHHHGHHHHHGGGGGHHHHHHHHHHHHHHHGGGGGHHHHGGGGGEFFEFHHHHHHHGGGGGHHHHHHHHHHHGGGGHHHHHHHGHHHGHHHHHHHHHHHHGHGGGHFGGF=GGHGGHHHHGGGHGHHHHHHHGHHHHGGGGE;9--..//000.090000;0;00000:0000000..;00000.;..-.....-;;009/9;;..//000../..000.//-
@M03495:530:000000000-LYBTV:1:1113:24567:22551 1:N:0:GCCCAGTG+AATTGCGG
GTCAGCATGTGAGCTTTGGAATTAGCTGGTTTATCAACGGCAAAATATAGATCGGAAGAGCACACGTTTGAACTCCAGTCACGCCCAGTGATCTCGTATGCCGTCTTCTGCTTGAAAAAAAAAAAAAACTGATAGATTATTGTGACATATCGCAATGTGAAAATCAGACTGTAGTTTAGAGTTGAGTGTATATTATATGGACCACAAGTTACGTACTACATTATCTGCTTTGTCTCTGACTGTGTGCATAG
+
DDDDDFFFFFFFGGGGGGGGGGHHHHHHHHHHHHHHHHGGGGGHHHHHHHHHHHGGGGHHHHHHHGHHHGHHHHHHHHHHHHGHGGGHHFHGFHHHGGHHHHGEGHGHHGHHHFGHHHHGGGGC//<>>1111<FF1>1111<11>00000.....0000000;0<00000:000:000000000:00;0:00000000000/.:.:;000:;;0..00000:000:0000000000:::00:0:.0:000
@M03495:530:000000000-LYBTV:1:1113:11550:22572 1:N:0:GCCCAGTG+AATTGCGG
GTCAGCATGTGAGCTTTGGAATTAGTAAATTCGTTGACGACAGAAGGAGCAAGATAACGACCACAGGGAGGGTGGTTTATCAACGGCAAAATATAGATCGGAAGAGCACACGTCTGAACTCCAGTCACGCCCAGAGATCTCGTATGCCGTCTTCTGCTTGAAATAACAGAACTTTCCAAGACCTCCACTAGAAAACACAATAAACTTTTTGGAAGCTGGACAACTATCTTCATTTTTCAGAAACAGTGAAA
+
BBBBBFFFFFFFGGGGGGGGGGFHGAF65BFAFGE444BA2EE3FE2AF2GHFHBGD3AA00E1FFGG1?0F>BE>FECFHH43>/EFGF2FBF4?G?4?/E?<F02?GG?/0F2?3FGD?GF2F@22?0?/?</?GG1?10FA0GH1@E@0F11<1=D0.000000<0/</=0=CFG0CGHEFHAFHHF00;;/9AFEAFGBFFGGGGG?CFFGEFFGGGFFEFEFF/;BF9/;9;BFFFFFFFFFBFF/
@M03495:530:000000000-LYBTV:1:1113:16919:22576 1:N:0:GCCCAGTG+AATTGCGG
GTCAGCATGTGAGCTTTGGAGTGAAATCTCTTGTCTTAAGGAATAAAGGAAAAAGATTCCGTCGGAGGCTCGGTGCTCTACAGGTTCAACCTTTGTACTCTATTATTGCCTCACATTCCATCTCTTGTGAAAATATATTTGATTGGCTTTTCTGCAGGTTGTTTGCCAGGACAGGTCGTGATTGCTGGAGCAGGTATGATATAATTCTAGGATTTGACAGATGAATAATTTACATATATATCTAACTTTGA
+
BABCCFFFFFFFGGGGGGGGGGHHHHHHHFHFHHHHHHHGHHHHHHHHHHHHHHGGHHHHHHGGGGGGGHHGGEFEGHHFHHGHHHHHHHHHHHHGHHHHHHHHHHHGGHGGHHHHHHHHHHGHHHHHHHHGHHHHHHHHHHHHHHHHGHHHHHFFGHHHHGHHHGHHHHEAGGGHHDDFHHHHFHHHFHGGHHGFHG0GHFHDGHFHHGFHHHHHHHGHGGHG0B;CGHHBGCHGGGGBF;FGGFGGGG0
@M03495:530:000000000-LYBTV:1:1113:12664:22590 1:N:0:GCCCAGTG+AATTGCGG
GTCAGCATGTGAGCTTTGGTCCAGCCTGAGTCCTGGTTTATCAACGGCAAAATATAGATCGGAAGAGCACACGTCTGAACTCCAGTCACGCCCAGTGATCTCGTATGCCGTCTTCTGCTTGAAAAAAAAAAAAAAAAATGAAAGCCATACACATGCTTTATGATATATATAATAAAATAAAAAAACATTGTGACATAATACTATCATATTATAACATGTGTCAAATGTCTATGACACTATGACTCAGCGTT
+
CCCCDFFFFFFFGGGGGGGGGGHHHGHHHHHHHHHHHHHHHHHHHGGGGGHHHHHHHHHHHGGGGHHHHHHHGHHHGHHHHHHHHHHHHGHGGGHHHHH4GGHGGHHHHGGGHGHHHHHHHHHHHHGGGGCA<>----.01111:./10/<0000011111111:11111111111:1011<0-<..011<11111111111<1:1<1<111111010111111111:111:<<100</111111000.9.
@M03495:530:000000000-LYBTV:1:1113:9395:22597 1:N:0:GCCCAGTG+AATTGCGG
GTCAGCATGTGAGCTTTGGACCCTGACTGGTTTATCAACGGCAAAATATAGATCGGAAGAGCACACGTCTGAACTCCAGTCACGCCCAGTGATCTCGTATGCCGTCTTCTGCTTGAAAAAAAAAAAAAAAAAAATAAAATACAACCAACGTAGCACAAGACACACAGAGATCAGAAAAGTAAACGACAGAACTCTATACACAAGCAAAGAAATAGTATGCTGGGATATTATGTGAAAACATACATAAAGTT
+
ABCBCFFFFFFFGGGGGGGGGGGHHHGHHHHHHHHHHHHGGGGGHHHHHHHHHGHGDGGHHHHHHHGHHHGHHHHHHHHHHHHGHGGGHHHHHFHHHFGHHHGGGGHGHHHHHHHHHHHHGGGGG>A/-<--<;.00;00;:0G/..:..:...;0/9:///;/:../:9000099///0///;..---99B//://///;/::.9////./::///////;/../////////9////;/9/////////
@M03495:530:000000000-LYBTV:1:1113:4597:22687 1:N:0:GCCCAGTG+AATTGCGG
GTCAGCATGTGAGCTTTGGAGTGAAATCTCTTGTCTTAAGGAATAAAGGAAAAAGATTCCGTCGGAGGCTCGGTGCTCTACAGGTTCAACCTTTGTACTCTATTATTGCCTCACATTCCATCTCTTGTGAAAATATATTTGATTGGCTTTTCTGCAGGTTGTTTGCCAGGACTTTCCAAGACCTCCACTAGAAAACACAATAAACTTTTTGGAAGCTGGACAACTATCTTCATTTTTCAGAAACAGTGAAC
+
BBABBFFFFFFFGGGGGFFGGCGHHHHHHHGHHHHHHHGHHHHHHHGHHHHHGHFGHHHHHHGFGGGGGHHGGGGGHHHHHHHHHHHHGHHHHHHHHHHHHHHHHHHHHHHHHHHHHGHHHHHHHHHHHFFGHGHHHHHHHHHHHFFHHHHHHHHHFHHHHGHHHHHHGHHHHHHHHHFFGHHHHHHHHHHHHFHHHHHEHDHHHHHHHHGGHFHGHHE.GHHEHGHHHHGFFGFFGGGGGFGGGGGFFG0
@M03495:530:000000000-LYBTV:1:1113:18021:22694 1:N:0:GCCCAGTG+AATTGCGG
GTCAGCATGTGAGCTTTGGAATTAGTAAATTCGTTGACGACAGAAGGAGCAAGATAACGACCACAGGGAGGGTGGTTTATCAACGGCAAAATATAGATCGGAAGAGCACACGTCTGAACTCCAGTCACGCCCAGTGATCTCGTATGCCGTCTTCTGCTTGAAAAAAAAAAAAAAAAACAAACACATAAACGCTGCCTCATAATGTTCTAGGTAGAACTGAGCACTAACAGACATCAAAATGGTATAGTCCT
+
BBCCCFFFFFFFGGGGGGGGGGHHHHHHHHHHGHHHHHGGGGGHHHHHHHHHHHHHHHGGGGGHHHHGGGGGFFFGGHHHHHHHGGGGGHHHHHHHHHHHGGGGHHHHHHHGHHHGHHHHHHHHHHHHGHGGGHHHHD1FHHGGHHHHGGGHGHGHHHHGCGHHHGGGG<<9<----.....:..0000<.-..<.0:0000000000<00000000<0<000.000000/./0000000<000<B000<0
@M03495:530:000000000-LYBTV:1:1113:19904:22699 1:N:0:GCCCAGTG+AATTGCGG
GTCAGCATGTGAGCTTTGGAGTGAAATCTCTTGTCTTAAGGAATAAAGGAAAAAGATTCCGTCGGAGGCTCGGTGCTCTACAGGTTCAACCTTTGTACTCTATTATTGCCTCACATTCCATCTCTTGTGAAAATATATTTGATTGGCTTTTCTGCAGGTTGTTTGCCAGGACTTTCCAAGACCTCCACTAGAAAACACAATAAACTTTTTGGTAGCTGGACAACTATCTTCATTTTTCAGAAACAGTGAAC
+
BAB@BFFFFFFFGGGGBGGGGCFFHFGHHFFGHFFGFFCFBBGFHHBGHHHGHFFFGGGHGFHGGCEGGAFFEFGGGHHHHGCHDF3GFDHHHGF4GGHHGGHG4FHHGBGFFHCFHHGGHGHEHHH?FDBFFGHDGHFGHHHFB0FFHHHHGHGFHHHHHDHHFFHHBGE<BCFGHHEFEGGHHE0FGFGFFFCCHHC<DGG0<GHGFHCC.CGCGHFFGGFCCHGGFHG;BFBFBFFFCGFFEFFFF;;
@M03495:530:000000000-LYBTV:1:1113:15742:22699 1:N:0:GCCCAGTG+AATTGCGG
GTCAGCATGTGAGCTTTGGAGTCAGTATGTGAGCTCTGGTTTATCAACGGCAAAATATAGATCGGAAGAGCACACGTCTGAACTCCAGTCACGCCCAGTGATCTCGTATGCCGTCTTCTGCTTGAAAAAAAAAAAAAAACAAAAACCAACACACAACGACACCAACACGAGAAGGCCTCCAACAATTACACGCCCACAAGAACGTTCACAATCTAGCTATGCACTGACACTAGTCAAGATGCTAGAATATG
+
AABCCFFFFFFFGGGGGGGGGGHHHHHHHHHHHHHHHHHHHHHHHHHHGGGGGHHHHHHHHHHHGGGGHHHHHHHGHHHGHHHHHHHHHHHHGHGGGHHHHHBHHHGGHHHHGGGHGHHHHGHHFHHHHGGGCCD/---..<.......<<....;.-:---;9...9.--../...0.9/00..000900.9.-.:...//;..9/000000000090009000/90000/0:000090000000000;0
@M03495:530:000000000-LYBTV:1:1113:16711:22741 1:N:0:GCCCAGTG+AATTGCGG
GTCAGCATGTGAGCTTTGGAGTGAAATCTCTTGTCTTAAGGAATAAAGGAAAAAGATTCCGTCGGAGGCTCGGTGCTCTACAGGTTCAACCTTTGTACTCTATTATTGCCTCACATTCCATCTCTTGTGAAAATATATTTGATTGGCTTTTCTGCAGGTTGTTTGCCAGGACTTTCCAAGACCTCCACTAGAAAACACAATAAACTTTTTGGAAGCTGGACAACTATCTTCATTTTTCAGAAACAGTGAAC
+
CCCCCFFFFFFFGGGGGGGGGGHHHHHHHHHHHHHHHHHHHHHHHHGHHHHHHHGGHHHHHHHGGFGGGHHGGGGGHHHHHHHHGHHHHHHHHHHGHHHHHHHHHHHHHHHHGHHHHHHHGHHHHHHHHFHHGHHHHHHHGHHHHFFHHHHGHHFHHHHHHGHHHGFHHHGCGHHHHHHHHGHHHHGHFHHFGHHHHHF<GHHHGHHHGHGGGHFHHHGHHGGHHHHHGHGGGGGGGGGFF9FFGGFGGG0
@M03495:530:000000000-LYBTV:1:1113:14779:22763 1:N:0:GCCCAGTG+AATTGCGG
GTCAGCATGTGAGCTTTGGAATGTTGACGACAGAAGGAGCAAGATAACGACCACAGGGAGGGTGGTTTATCAACGGCAAAATATAGATCGGAAGAGCACACGTCTGAACTCCAGTCACGCCCAGTGATCTCGTATGCCGTCTTCTGCTTGAAAAAAAAAAAAAAGAGAAAAAAGTGATAGATACACTACTGGACTTAACAGAGAGATACAACATGTTATCATAAGTAGCTAGCAGGATAGATATATATAAG
+
CCCDCFFFFFFFGGGGGGGGGGHHHHHHGGGGGHHHHHHHHHHHHHHHGGGGGHHHHGFFEFBFGEGHHHHHHHGGGGGHHHHHHHHHHHGEGGHHHHHHHGHHHGHHHHHHHHHHHHGHGGGHHHHHBHHHGGHHHHGGGHGHHHHHHHHHHHGGCGG:AB--..//00/.-.:000000000;00;/000/.0;000;0///..;00;00./0000000:00000000000;0:.;:00000:00000;
@M03495:530:000000000-LYBTV:1:1113:8712:22767 1:N:0:GCCCAGTG+AATTGCGG
GTCAGCATGTGAGCTTTGGTCCAGCCTGAGTCCTGGTTTATCAACGGCAAAATATAGATCGGAAGAGCACACGTCTGAACTCCAGTCACGCCCAGTGATCTCGTATGCCGTCTTCTGCTTGAAAAAAAAAAATAAGAAAGTACACATACAAGGAATACACACGTCAGAGTAGTAAACTCATAGAACATACTAATTGTACATGCGTCCTACACGCAAACACACACTCTCAAAAGAATACACTGTACAAGCAA
+
CCCCCFFFFFFFGGGGGGGGGGHHHGHHHHHHHHHHGHHHHHHHHGGGGGHHHFHHHHHHHGGGGHHHHHHHGHHHGHHHHHHHHHHHHGHGGGHGHFHEHHHGGHHHHGGGHGHHHHHHHHHHHFG?BCBC01?1110111=1111<1<<1.00>110<0.-....00000000000000:0000/0000:0;000090000..--.000/.----9......//000000/.9:0;00000;0000.//
@M03495:530:000000000-LYBTV:1:1113:5131:22768 1:N:0:GCCCAGTG+AATTGCGG
GTCAGCATGTGAGCTTTGGAGTGAAATCTCTTGTCTTAAGGAATAAAGGAAAAAGATTCCGTCGGAGGCTCGGTGCTCTACAGGTTCAACCTTTGTACTCTATTATTGCCTCACATTCCATCTCTTGTGAAAATATATTTGATTGGCTTTTCTGCAGGTTGTTTGCCAGGACTTTCCAAGACCTCCACTAGAAAACACAATAAACTTTTTGGAAGCTGGACAACTATCTTCATTTTTCAGAAACAGTGAAC
+
AA?AA4FFFFFBGGGAGGGCEEGHFBEFD5EGHGFDFGGFFBFGHGGGHHCGEFEFFGFHHHHGGEECFHFEG>E@GHGHFHFFHHHHFGHGGHEFF4G3GHHGDGHGDGHFGHGHFHFGFFHHHFF3FE?GGHFFGFGHHEHGGGHFHHEHHHHHHHCGBCFHHHDGHGFFFCGGHBGHGEHHFGHFHHG1=FFFCCGGH<D=0<DD0GC?GFH.C:/;CHGHHHGFFFFGGGGGGGF0;BCFFB9B0F0
@M03495:530:000000000-LYBTV:1:1113:6108:22775 1:N:0:GCCCAGTG+AATTGCGG
GTCAGCATGTGAGCTTTGGATTAGTAAATTCGTTGACGACAGAAGGAGCAAGATAACGACCACAGGGAGGGTGGTTTATCAACGGCAAAATATAGATCGGAAGAGCACACGTCTGAACTCCAGTCACGCCCAGTGATCTCGTATGCCGTCTTCTGCTTGAAAAAAAAAAAATACATATACACACATACGATGACGAACATACACGTTTTCATAACAATCACAACTCAGTTACTCGTACTACTACGACACAT
+
CBBCCFFFFFFFGGGGGGGGGGHHHHHHHHHGHHHGHGGGGGHHHHHHHHHHHFHHHGGGFGHHHHGFGGGEFGGGHHHHHHHGGGGGHHHHHHHHHHHGGGGHHGHHHHGGHHGHHGHHHHHHHHHGHGGGHGHHGFFHHGGFHGHFEEHFHHFHHHHCCGHHFGGG:-;.00;00000000..000....00..---00000.:./.0000;0000009:0.0000000;;0.....09090...--/0
@M03495:530:000000000-LYBTV:1:1113:6070:22784 1:N:0:GCCCAGTG+AATTGCGG
GTCAGCATGTGAGCTTTGGAGTGAAATCTCTTGTCTTAAGGAATAAAGGAAAAAGATTCCGTCGGAGGCTCGGTGCTCTACAGGTTCAACCTTTGTACTCTATTATTGCCTCACATTCCATCTCTTGTGAAAATATATTTGATTGGCTTTTCTGCAGGTTGTTTGCCAGGACTTTCCAAGACCTCCACTAGAAAACACAATAAACTTTTTGGAAGCTGGACAACTATCTTCATTTTTCAGAAACAGTGAAC
+
CBCCCFFFFFFFGGGGGGGGGGHHHHHHHHHHHHHHHHHHHHHHHHHHHHHHHHGGHHHHHIHGGGGGGHHGGGGGHHHHHHHHHHHHHHHHHHHHHHHHHHHHHHHHHHHHHHHHHHHHHHHHHHHHHHGHHHHHHHHHHGFHHHHHHHHHGHHHHHGHHGHHHHHHFGGGHHHHGGHHHHHHHHGHHHHFGHHHFHFGHHGHHGHHHHGGHHEGGHHHHFHGHHHGFHGGGGGGGGGGB;FFGGFGFG0
@M03495:530:000000000-LYBTV:1:1113:20653:22790 1:N:0:GCCCAGTG+AATTGCGG
GTCAGCATGTGAGCTTTGGACAGAAGGAGCAAGATAACGACCACAGGGAGGGTGGTTTATCAACGGCAAAATATAGATCGGAAGAGCACACGTCTGAACTCCAGTCACGCCCAGTGATCTCGTATGCCGTCTTCTGCTTGAAAAAAAAAAAAAAAAAATAGAAATAAAACACGATAAACATTGAAGATCGAACACACGCATCAGATCACAAGATCAAGACAAAATGATGAGTGCGACATAATACGACCGGA
+
CCDCCFFFFFFFGGGGGGGGGGGHHHHHHHHHHHHHHHGGGGGHHHHGFGGGFGGGGHHHHHHHGGGGGHHHHHHHHHHHGGGGHHHHHHHGHHHGHHHHHHHHHHHHGHGGGHHHHHBHHHGGHHHHGGGHGHHHHHHHGHHHHGG-CF@--<<--<.00111111110...-...101::11111<1<./.-/9.--9.-0<0100/00./0<00<0////.00111<0101-.--911111...----
@M03495:530:000000000-LYBTV:1:1113:20020:22815 1:N:0:GCCCAGTG+AATTGCGG
GTCAGCATGTGAGCTTTGGAGGGTGGTTTATCAACGGCAAAATATAGATCGGAAGAGCACACGTCTGAACTCCAGTCACGCCCAGTGATCTCGTATGCCGTCTTCTGCTTGAAAAAAAAAAAACAAAGCGCGGACGGTAATTACATAAACGTGCATCATTAGAGCCTCTGCGAGGGTAATACAACGAGAGTCGTGACTAACCTCGCGCTCTTGACCTTGCACTCCCACTCTTCTACACTTCTGACCCTCCT
+
AABBBFFFFFFFGGGGGGGGGGGEFEFFHHHHHHHGGGGGHFHHHHHHHHHGGGGHHHHHGHGFGFGHHHHHHHHHHHHGHGGGHHGFHBFGHGGHHHHGFGFGHHHFHHHAHGHHGGG@D<////0<>.A------...000;000009....:;000;000009///00-----./9;/////-...-/9-.././//9.//.;---..////9/////9:/.9.;.//////9/.//////9/9;A..
@M03495:530:000000000-LYBTV:1:1113:8010:22815 1:N:0:GCCCAGTG+AATTGCGG
GTCAGCATGTGAGCTTTGGAGTGAAATCTCTTGTCTTAAGGAATAAAGGAAAAAGATTCCGTCGGAGGCTCGGTGCTCTACAGGTTCAACCTTTGTACTCTATTATTGCCTCACATTCCATCTCTTGTGAAAATATATTTGATTGGCTTTTCTGCAGGTTGTTTGCCAGGACTTTCCAAGACCTCCACTAGAAAACACAATAAACTTTTTGGAAGCTGGACAACTATCTTCATTTTTCAGAAACAGTGAAC
+
CCCCCFFFFFFFGGGGGGGGGGHHHGHHHHHHHHHHHHHHHHHHHHHHHHHHHHGGHIIHHHHGGGGGGHHGGGEGHHHHHHHHHHHHHHHHHHHHHHHHHHHHHHHHHHHHHHHHHGHHHHHHHHHHHHHHHGHHHHHHHGHHHHGHHHHHHHHHHGHHHGHHHHHHHHHHHHHHHGGHHHHHHHHGHHHFHHHHHHHGHHHHHHHHHHEFFHHHHHHFHGHHHHGHHHGGGGGHGGGGGGGGGGGGFF0
@M03495:530:000000000-LYBTV:1:1113:8662:22817 1:N:0:GCCCAGTG+AATTGCGG
GTCAGCATGTGAGCTTTGGTTTATCAACGGCAAAATATAGATCGGAAAGCACACGTCTGAACTCCAGTCACGCCCAGTGATCTCGTATGCCGTCTTCTGCTTGAAAAAAAAAAAACAAAAAGCAGATCACCAACAAGTATATCAAGTCGCGTTTGTCGGTGCATAAGAGTAGGACCAGAATACGCGGCGTGGAACAATCAATTAGTATACATATACAGTCACTACAAATATCCAAACACCAGAAAGATTCG
+
AAABBFFFFFFFGGGGGGGGGGHHHHGHGGGGGGHHHHHHHHHHGGGGHHHHHHGHHHGHHHHHHHHHHHHGHGGGGEGHG54GHGGHHHHGFGHGHHHHHHHHHHHGCGGF@<///=0=//=?001?1001..<.0111>1111111.--<--.:0.--.-:000000000000..../000..--;----;0:::90000000:00000900:0000;0000/00000000000...:.:./00/;0::
@M03495:530:000000000-LYBTV:1:1113:19486:22838 1:N:0:GCCCAGTG+AATTGCGG
GTCAGCATGTGAGCTTTGGTTTATCAACGGCAAAATATAGATCGGAAGAGCACACGTCTGAACTCCAGTCACGCCCAGTGATCTCGTATGCCGTCTTCTGCTTGAAAAAAAAAAAAAAAACAACTACAATGTTCATGATATTACACGGAATCCGTGCTCTACACTACACACAATACATAGACTATAGGTATGAATAGGAGATCAATGAGTTTGACATCATTTGAATCATTCGTGTTTGTTCACTGACAAAT
+
BACCCFFFFFFFGGGGGGGGGGHHHHHHGGGGGHHHHHHHHHHHGGGGHHHHHHHGHHHGHHHHHHHHHHHHGHGGGHGHHHBGHHGGHHHHGGGHGHHHHHHHGHHHHGGGB</>///-....<111<1<==<<0000<00=000.-:..00.;:..0;000/9///:;.;.0;/00000;00000:000;0000009/./////9/////;///9/:/;99://;/:9///.../////9//9://///
@M03495:530:000000000-LYBTV:1:1113:11886:22848 1:N:0:GCCCAGTG+AATTGCGG
GTCAGCATGTGAGCTTTGGAGTGAAATCTCTTGTCTTAAGGAATAAAGGAAAAAGATTCCGTCGGAGGCTCGGTGCTCTACAGGTTCAACCTTTGTACTCTATTATTGCCTCACATTCCATCTCTTGTGAAAATATATTTGATTGGCTTTTCTGCAGGTTGTTTGCCAGGACTTTCCAAGACCTCCACTAGAAAACACAATAAACTTTTTGGAAGCTGGACAACTATCTTCATTTTTCAGAAACAGTGAAC
+
CCCBCFFFFFFFGGGGGGGGGGHHHHHHHHHHHHHHHHHHHHHHHHHHHHHHHHGGHIHHHHHGGGGGGHHGGGGGHHHHHHHHHHHHHHHHHHHHHHHHHHHHHHHHHHHHHHHHHHHHHHHHHHHHHHHHHHHHHHHHHHHHHHHHHHHHHHHHGHHHHGHHGHHHHHHHHHHHHHHHHHHHHHHHHHGGHHHHHHHGHHHHHHHHHHGGHHHHHHHHHHHHHHHHHHHGGGGGGGGGFGFGGGFGGG0
@M03495:530:000000000-LYBTV:1:1113:12061:22863 1:N:0:GCCCAGTG+AATTGCGG
GTCAGCATGTGAGCTTTGGAGTGAAATCTCTTGTCTTAAGGAATAAAGGAAAAAGATTCCGTCGGAGGCTCGGTGCTCTACAGGTTCAACCTTTGTACTCTATTATTGCCTCACATTCCATCTCTTGTGAAAATATATTTGATTGGCTTTTCTGCAGGTTGTTTGCCAGGACTTTCCAAGACCTCCACTAGAAAACACAATAAACTTTTTGGAAGCTGGACAACTATCTTCATTTTTCAGAAACAGTGAAC
+
CCCCCFFFFFFFGGGGGGGGGGHHHHHHHHHHHHHHHHHHHHHHHHHHHHHHHHGGHHHHHIHGGGGGGHHGGGGGHHHHHHHHHHHHHHHHHHHHHHHHHHHHHHHGHHHHHHHHHHHHHHHHHHHHHHHHHHHHHHHHHHHHHGHHHHHHHHHHHHHHHGHHHHHHHHHHHHHHHGGGHHHHHHHHHHHFGHHHHHHFHHHHHHHHHHGGHHHHHHGHHGHHHHHHGHGGGGGGGGGGG;CFGGFGGG:
@M03495:530:000000000-LYBTV:1:1113:10738:22882 1:N:0:GCCCAGTG+AATTGCGG
GTCAGCATGTGAGCTTTGGAATTAGTAAATTCGTTGACGACAGAAGGAGCAAGATAACGACCACAGGGAGGGTGGTTTATCAACGGCAAAATATAGATCGGAAGAGCACACGTCTGAACTCCAGTCACGCCCAGTGATCTCGTATGCCGTCTTCTGCTTGAAAAAAAAGAACGAAAAAACGTCCAAAGACACCACTACATCAGCTGTAGCAGTTTGTCTCAAGCAGGGGAGTTTCATCATTGTGTGACCGG
+
AAAAA1@DDDFFFGGADECFFGHHFHHGHHHHGHFFCFF0AAAGGHHHFHHHFFFGGGFFEEEHEEFF/EFE>FEEFFHFFGFFGGGCE0FGDGGHHHHHGEECFFGHFGHGFGHGHHFHFHHCGDGFCHECGE1<1F1G<C?E0FBFC<AFFB<<DFFHGC0DFCCC.C:/:A..;9;.-..C.;0/9/;/;9.9/;/9/9//B///;/9////9-9/;/:/9-/---9-;///99B//;///;-///--
@M03495:530:000000000-LYBTV:1:1113:10578:22917 1:N:0:GCCCAGGG+AATTGCGG
GTCAGCATGTGAGCTTTGGAGTGAAATCTCTTGTCTTAAGGAATAAAGGAAAAAGATTCCGTCGGAGGCTCGGTGCTCTACAGGTTCAACCTTTGTACTCTATTATTGCCTCACATTCCATCTCTTGTGAAAATATATTTGATTGGCTTTTCTGCAGGTTGTTTGCCAGGATAATGGTTTAGTGGGTTGTTCACTGTTTCTGAAAAATGAAGATAGTTGTCCAGCTTCCAAAAAGTTTATTGTGTTTTCTA
+
>>AA1FDB1DFFCBEEAFBCFGHFFDHHHFHHFAFGHHHHHFHHGHFGHHHHGFGCFGGFFFFEEEGEGHGGC/EEHFEBGGHFEGFGFHEFHHHFHBGFBHHHHEGF11FGHFHHGHFGHGHGFHFGFFDFBEGBGHHHF2GEGFHEHHHFGF1FB0CGHAAGHHHGBFGCGDGDFHHHFHF<GGCFCGFHEF>=GB<=DGFH0G.<<D<=0CG0GGHGFF0CBCGBC:00;:CFFGFCBFFGGEGGFG0
@M03495:530:000000000-LYBTV:1:1113:19161:22921 1:N:0:GCCCAGTG+AATTGCGG
GTCAGCATGTGAGCTTTGGTCCAGCCTGAGTCCTGGTTTATCAACGGCAAAATATAGATCGGAAGAGCACACGTCTGAACTCCAGTCACGCCCAGTGATCTCGTATGCCGTCTTCTGCTTGAAAAAAAAAAAAGACAGAGAACGGGCGACAGTAATCCGGATCAGACGTACTACTCACTGGACTCAAGACCAGGCGAATGCGACAGTCAGAAGAAGTGACAAGTGAAACACAACACACCATGATCGCGCAG
+
BABBBFFFFFFFGGGGGGGGFGHHHGHHHHHHHHHHGHHHHHHHHGGGGGHHHHHHHHHHHGGGGHHHHGHHGHHHGFHHHHHHHHGHHGHGGGHFHFGBHHHGGHHHHGGGHGHHHGHHHHHGGHGFGGC<</?0<0>0011...------00;000.-..-.00:-....00000/00//.0/0/00/:/...----//.9-:@///////9//:/:///.//////9........9./////.9----
@M03495:530:000000000-LYBTV:1:1113:25742:22938 1:N:0:GCCCAGTG+AATTGCGG
GTCAGCATGTGAGCTTTGGAATTAGTAAATTCGTTGACGACAGAAGGAGCAAGATAACGACCACAGGGAGGGTGGTTTATCAACGGCAAAATATAGATCGGAAGAGCACACGTCTGAACTCCAGTCACGCCCAGTGATCTCGTATGCCGTCTTCTGCTTGAAAAAAAAAATCAAAACCTATTGAAAATTTAACTTGTTCTGAAATATTTAGCTCATCCACGAACCTGCTCTTGTATGGTATTGACACACAT
+
A>ABA4DFFFFFGGGFFGGGFFHFCAFGGGHHGB4FHFGGGGGHHEHHAGHFH2BGHHEGG?EAFAGGFEGCGGGGGFGHHHGFG?EGGHFHHHFDHGEHGG//BGHHFHHGHEHGHHHFHHFHGBFFGHE@A??FDD1@G0/?C0F1@>CF.<1FGHFCGH0DHG-:A-./9;00..;/;0000000/0000009000000000000;:B///9/B/B/.-.9-...//9//////.:/;B/;;//..99
@M03495:530:000000000-LYBTV:1:1113:5698:22955 1:N:0:GCCCAGTG+AATTGCGG
GTCAGCATGTGAGCTTTGGAGTGAAATCTCTTGTCTTAAGGAATAAAGGAAAAAGATTCCGTCGGAGGCTCGGTGCTCTACAGGTTCAACCTTTGTACTCTATTATTGCCTCACATTCCATCTCTTGTGAAAATATATTTGATTGGCTTTTCTGCAGGTTGTTTGCCAGGACTTTCCAAGACCTCCACTAGAAAACACAATAAACTTTTTGGAAGCTGGACAACTATCTTCATTTTTCAGAAACAGTGAAC
+
BABCCFFFFFFFGGGGGGGGGGHHHHHHHHHHHHHHHHHHHHHHHHHHHHHHHHGGHHIHHIHGGGGGGHHGGGGGHHHHHHHHHHHHHHHHHHHHFHHHHHHHHHHHHHHHHHHHHHHHHHHHHHHHHHHHHHHGHHHHHHHHGHGHHHHHHHHHHHHHHGHHHHHHHHHHHGHHHHHHHGGHHHHHHHHDGHHHHGHCHHHHHHHHHHGGHHFHHHEHHFGHHHHHHHGGGGGGGGHGFFGGGGHGGF0
@M03495:530:000000000-LYBTV:1:1113:25404:22993 1:N:0:GCCCAGTG+AATTGCGG
GTCAGCATGTGAGCTTTGGTCCGCCTGAGTCCCTGGTTTATCAACGGCAAAATATAGATCGGAAGAGCACACGTCTGAACTCTAGTCACGCCCAGTGATCTCGTATGCCGTCTTCTGCTTGAAAAAAAAAATTAAGTTCCAAATTTGTGTAAAGTTAACCAAATATGTGTTTAATTTTTATTGTGAAATTATCCGAAACCAACAAACATTGGTATCACATGATCAGACGATGTCATTTTAATCCCATTAAT
+
AAABA4FFFFFFFGGFGFGCEGGCGEHHHGHHHHFGFGHHHHHHHGGGGGHHGGHHHGFHEDGGGGHHHHHHGHHHG5@FGHHHGHHGHGHFC?E3BFGBGHH?>FGBBEEFHEEGFFFEHEH3FHFGF@@0?111<1?<1111?1110F1D=1111=F11<.0000=00/<DDG000=.<DB000000000<:.:.--...;=E?.C0;00000;09000000000/--..9:B/9;//;/;///////:
@M03495:530:000000000-LYBTV:1:1113:8669:23036 1:N:0:GCCCAGTG+AATTGCGG
GTCAGCATGTGAGCTTTGGACGACAGAAGGAGCAAGATAACGACCACAGGGAGGCTGGTTTATCAACGGCAAAATATAGATCGGAAGAGCACACGTCTGAACTCCAGTCACGCCCAGTGATCTCGTATGCCGTCTTCTGCTTGAAAAAAAAAAAATACCGGAATTGATAGAGTATAGATTAAAATCTCAGATAGTATGAAGAAAAACCATAGAATAATCAAAGAGCAGGAGGTGAAATGAAGCATGGGCGC
+
AABBBFFFFFFFGGGGGGGGGGGGGGHHHHHHHHHHHHHHHGGGGGHHHEGFFGGHHGHHHHHHHHHGGGGGHGHHHHHGHHEFEFGGFHFGHHGGHFGHHHHHHHHFGHHGHGGGHBGGFBGHHFEHHHHGGCHGHHHHGGHFGFHEGGFF---.0;0.::-;000;000;;;B0000000;90/0;00;0;000;00//////..../////////////////:/.....;//:////9////;..--
@M03495:530:000000000-LYBTV:1:1113:11503:23037 1:N:0:GCCCAGTG+AATTGCGG
GTCAGCATGTGAGCTTTGGAATTAGTAAATTCGTTGACGACAGAAGGAGCAAGATAACGACCACAGGGAGGGTGGTTTATCAACGGCAAAATATAGATCGGAAGAGCACACGTCTGAACTCCAGTCACGCCCAGTGATCTCGTATGCCGTCTTCTGCTTGAAAAAAAAAAAAAGACACATAGTGATCACATATGCGATACTAAGTATAAGATCAAGTGCTAAGATACATAACAGACAATACGAACTAGACT
+
CCDCCFFFFFFFGGGGGGGGGGHHHHHHHHHHGHHHHHGGGGGHHHHHHHHHHHHHHHGFGGGHHHHGGGGGGGGGGHHHHHHHGGGGGHHHHHHHHHHHGGGGHHHHHHHGHHHGHHHHHHHHHHHHGGGGGHGHHHBGHHGGHHHHGGGHGHHHHHHHGHGGHGG@E@9-:..////0:0000000/00000:....-00000000000;0000;0000000;:000:0000/.//000...-;00000
@M03495:530:000000000-LYBTV:1:1113:22312:23061 1:N:0:GCCCAGTG+AATTGCGG
GTCAGCATGTGAGCTTTTGATGGTTCTGGTTTATCAACGGCAAAATATAGATCGGAAGAGCACACGTCTGAACTCCAGTCACGCCCAGTGATCTCGTATGCCGTCTTCTGCTTGAAAAAAAAAAAAAAAAAACAACAACATCTGAGATACACTTGTAACTGTAAAGATCGAGTCATGATCCTGTCATATACAAGACGCGTGATGCGCAATAGTATATGCTACCATCGCTCACCAGATAACCGTTGCGTCAT
+
BABCCFFFFFFFGGGGGGGGGGHGHHHHHGHHHHHHHHGGGGGHHHHHHHHHHHGGGGHHHHHHHGHHHGHHHHHHHHHHHHGHGGGHHHHGFHHHGGHHHHGGGHGGHHHHHHHHHHHGGC@C@/>>----....<.:./0000<0;00000000;009000;009009..0/90000000000000000009;/.----;900-.--.00;000000000/;09.....:.0.;;0000;....-.-..
@M03495:530:000000000-LYBTV:1:1113:9917:23078 1:N:0:GCCCAGTG+AATTGCGG
GTCAGCATGTGAGCTTTGGAATTAGTAAATTCGTTGACGACAGAAGGAGCAAGATAACGACCACAGGGAGGGTGGTTTATCAACGGCAAAATATAGATCGGAAGAGCACACGTCTGAACTCCAGTCACGCCCAGTGATCTCGTATGCCGTCTTCTGCTTGAAAAAAAAAAAAAATAACTCAGTCATGAGCGACACGTCAGTTGACTCTAGTATTCTTTCTGCGGAGGAGAGTAGTTCAGATGGACTCGAAA
+
BBCCCFFFFFFFGGGGGGGGGGHHHHHHHHHHGHHHHHGGGGGHHHHHHHHHHHHHHHGGGGGHHHHGGGGGEFGGGHHHHHHHGGGGGHHHHHHHHHHHGGGGHHHHHHHGHHHGHHHHHHHHHHHHGHGGGHHHGGFHHHGGHHHHGGGHGHHHHHHHGHHHHGGGGE;9;-.000900;900:0000---9-.....00000:00009000000000:0;----;...09000000:000/90/.9/.
@M03495:530:000000000-LYBTV:1:1113:24933:23089 1:N:0:GCCCAGTG+AATTGCGG
GTCAGCATGTGAGCTTTGGAGTGAAATCTCTTGTCTTAAGGAATAAAGGAAAAAGATTCCGTCGGAGGCTCGGTGCTCTACAGGTTCAACCTTTGTACTCTATTATTGCCTCACATTCCATCTCTTGTGAAAATATATTTGATTGGCTTTTCTGCAGGTTGTTTGCCAGGACTTTCCAAGACCTCCACTAGAAAACACAATAAACTTTTTGGAAGCTGGACAACTATCTTCATTTTTCAGAAACAGTGAAC
+
AABBBFFFFFFFGGGGGGGGGFFHHHHHHHHHHHGHHHHGHEHHHHHHHHHGHGFGHHHHHHHGGGGFGFHFGGGGHHHHHHHGGGHHFHHHHHGGHHHHHHHHHHHHHHGHHHHHHHHHHHHHHHHHHHHHHGHHHHHHHHHHHHHHHHHGFHHHHGCGHGHHHHHHHGHFGHGHFHFHGGHHGHHHHHGDHHGHHHHGHGGHHHHHHHGGHFHHHHHGHHHGHHFHHHGGGGGFGGGGBCBFGGGGEG9
@M03495:530:000000000-LYBTV:1:1113:24610:23113 1:N:0:GCCCAGTG+AATTGCGG
GTCAGCATGTGAGCTTTGGAATTAGTAAATTCGTTGACGACAGAAGGAGCAAGATAACGACCACAGGGAGGGTGGTTTATCAACGGCAAAATATAGATCGGAAGAGCACACGTCTGAACTCCAGTCACGCCCAGTGATCTCGTATGCCGTCTTCTGCTTGAAAAAAAAAAAAGAATGTACAAGCATAATGCACACACGCTGTACGCACCTCAATGATACGAATGACGACAGTCTCCATAGCGATAACGCTA
+
BBCCCFFFFFFFGGGGGGGGGGHHHHHHHHHHGHHHHHGGGGGHHHHHHHHHHHHHHHGGGGGHHHHGGGGGFGEEGHHHHHHHGGGGGHHHHHHHHHHHGGGGHHHHHHHGHHHGHHHHHHHHHHHHGHGGGHHHHGBHHHGGHHHHGGGHGHHHHHHHCGBGHGGGGE;9.:.00000000./:00000000..9--;..00.99--/.00000000.;..::0..-;9:00000000:-9..;0.-.9
@M03495:530:000000000-LYBTV:1:1113:11330:23124 1:N:0:GCCCAGTG+AATTGCGG
GTCAGCATGTGAGCTTTGGATGGTTCTGGTTTATCAACGGCAAAATATAGATCGGAAGAGCACACGTCTGAACTCCAGTCACGCCCAGTGATCTCGTATGCCGTCTTCTGCTTGAAAAAAAAAAAAATTGGCACGAAGAACAGGAATGTGTTGAATGTCTCAGTAACGGAGGCGATACGTGCTATTCCATCCGGCAGCCTTCCATATCTGATCACTCGACACTCTCATCACACCAGAAGTCATGACATGTC
+
CCCCCFFFFFFFGGGGGGGGGGGHHHHHHGGHHHHHHHGGGGGHHHHHHHHHHHGGGGHHHGHHHGHHHGHHHHHHHHHHHHGHGGGHHHHHHHHHGGHHHHGGGHGHHHHHHHFFHHHFGDCB/>A0111011.<<<.>0><CA/<H00=/<D0000==;:000;0.-..:.9-:.-.9/9C;0;099009.-9--..///9/:F/9///;////;..;.;///////////...9///:////:;;///
@M03495:530:000000000-LYBTV:1:1113:24127:23157 1:N:0:GCCCAGTG+AATTGCGG
GTCAGCATGTGAGCTTTGGAATTATTCGTTGACGACAGAAGGAGCAAGAAACGACCACAGGGAGGGTGGTTTATCAACGGCAAAATATAGATCGGAAGAGCACACGTCTGAACTCCAGTCACGCCCAGTGATCTCGTATGCCGTCTTCTGCTTGAAAAAAAAAAAAAAGGGTTTAATTTTAATTGGAAAATTAACCTAAAACCCATATTGTCACAAGATACCAAGTACATCCCAATTATGTTGGAACACTA
+
BBBBBFFFFFFFFGGGGFGFGGHHHGHGFGFHHFGGGFHHHHHFHHHHHHHHGGGGGGHHEEFDGEF?EEFGHHHHGHGEFGGHHHHHHHHFGEGGGGHFHHHHHGHHHGHHHHHHHHHHHHDHGGGHCGF21FGHFDHFHHFDCGFDFFHHGEHFHHF?@@GF?---....:9/0;9;C///:B/://./;://;/;B///...;9/////::/9..///9//.///99//.99B/////9/99:9F9//
@M03495:530:000000000-LYBTV:1:1113:23707:23169 1:N:0:GCCCAGTG+AATTGCGG
GTCAGCATGTGAGCTTTGGAATTAGCTGGTTTATCAACGGCAAAATATAGATCGGAAGAGCACACGTCTGAACTCCAGTCACGCCCAGTGATCTCGTATGCCGTCTTCTGCTTGAAAAAAAAAAAGATGAATACAATCTTCAACACTTCGATTATCGTTGTATACTATGTAATAACTCATTTAGGTATGGTTCTTACTTCACATCACTTGAGTTACCAACGTGTGTTGTAATTTAAAGTGCTCTATTTGAT
+
CBCCCFFFFFFFGGGGGGGGGGHHHHHHHHHHHHHHHHGGGGGHHHHHHHHHHHGGGGHHHHHHHGHHHGHHHHHHHGHHHHGHGGGHGFHHHHHHGGHHHHGGGHGFHHHHGHHHFHGGGCG>///11111??F1111111?11.111<.1>.11././.0=0000000<0000<00;;00:000:00/000000000:0000009;00000000;00..../../.9000000:0090:00:00:00;:
@M03495:530:000000000-LYBTV:1:1113:15246:23187 1:N:0:GCCCAGTG+AATTGCGG
GTCAGCATGTGAGCTTTGGAGTGAAATCTCTTGTCTTAAGGAATAAAGGAAAAAGATTCCGTCGGAGGCTCGGTGCTCTACAGGTTCAACCTTTGTACTCTATTATTGCCTCACATTCCATCTCTTGTGAAAATATATTTGATTGGCTTTTCTGCAGGTTGTTTGCCAGGACTTTCCAAGACCTCCACTAGAAAACACAATAAACTTTTTGGAAGCTGGACAACTATCTTCATTTTTCAGAAACAGTGAAC
+
BABBBFFFBDFFGGFGGGFFGCFFEGHHHHHHGDGHFGFHH3FFEEFHHHHHHFFGFHGFFFGEGCGCF1BEEEEGFFGFHFGHHHHHHEFHHHHFGFHGHHHFBGG4BGGGHHHFGHFFHEFHEHHHHFGHHEGHGHGHF4GGDHHGHHHHEHB2FGHHHGGGGHGHHGCEFGHHFHDHEHGGFHHHGFHBFHHHHFGEFBHDGHHFHHGGFCFHGHHGHFHHHFHHHHGGFFFGGGGFG;F9FFG0BB9
@M03495:530:000000000-LYBTV:1:1113:13871:23191 1:N:0:GCCCAGTG+AATTGCGG
GTCAGCATGTGAGCTTTGGAATTAGTAAATTCGTTGACGACAGAAGGAGCAAGATAACGACCACAGGGAGGGTGGTTTATCAACGGCAAAATATAGATCGGAAGAGCACACGTCTGAACTCCAGTCACGCCCAGTGATCTCGTATGCCGTCTTCTGCTTGAAAAAAAAAAAGATCATCCAGAATTAAAAAAGATAAAAGCAGTTCTCCAGGCATACAGAAATGTATTTAATTTTTAATTTGTGTTTTAGGA
+
ABBBBFFFFFFFGGGGGFGGGGHGHHHGHHHHGHHHHFGGGGGFHHHFHHHHHFHHHHGAEEEEEFHGGEEGGGEGGHHGHHFFEEEGEHBGGGFGHHFEEGFEEGHHHHHGHHHGHHHGHHFFHFGDFCFCGCGG<11<?GCAGHFHCGG0F1=G1F10<0D<CD-A---9.909BF0C0FFBBF0;0;-.;9B///9./9;/9BB//B/.;B/FBFB///9//9//B/9BF//;/:99/99./;9;///
@M03495:530:000000000-LYBTV:1:1113:19741:23191 1:N:0:GCCCAGTG+AATTGCGG
GTCAGCATGTGAGCTTTGGTCAAGCCTGAGTCCCTGGTTTATCAACGGCAAAATATAGATCGGAAGAGCACACGTCTGAACTCCAGTCACGCCCAGTGATCTCGTATGCCGTCTTCTGCTTGAAAAAAAAAAAAAAATACTAACCAGCTCGGATGCCTGAGTTTCCTGTTGAGACAGTAATTCAAAGAGTATAAGTATCTGTAGAGGCGTGTGTACAGCATGTGTGTGTCGGGTCGCGTCATATGACTGGT
+
CBCCCFFFFFFFGGGGGGGGGGHHHGHHGHHHHHHHHGHHHHHHHHGGGGEHHHHHHHHHHHGEFGHHHHHHHGHHHGHHHHHHHHHHGHGHGGGHGHGGBGGHEFHGHHE?EHGHHHHHHHFCFHHGGC/C//-<-.0<=0=/<D..0/.-..:/0;0/:;000009;090/.0//0000;00000//00090000000000000/.-.-.9;///////:///.9../.--.------..///////./
@M03495:530:000000000-LYBTV:1:1113:10855:23196 1:N:0:GCCCAGTG+AATTGCGG
GTCAGCATGTGAGCTTTGGAGGGCAAGAAGTGGTTGTGACATTGCTGGTTTATCAACGGCAAAATATAGATCGGAAGAGCACACGTCTGAACTCCAGTCACGCCCAGTGATCTCGTATGCCGTCTTCTGCTTGAAAAAAAAAAAAATAACTATAACTCCCGACGAGTCAACACCTCACGTTCGACACAATATCGCATCAGTAGCGCTATAAGTATATAACAGCTAGTGCGCACTCGATCGATAGGTATGTA
+
CCDCDFFFFFFFGGGGGGGGGGGGGGGHHHGGHGGGGGHHHHHHHHHHHHHHHHHHHGGGGGHHHHHHHHHHHGGGGHHHHHHHGHHHGHHHHHHHHHHHHGHGGGHBGHH4HHHGGHHHHGEGGGHHHHHHHHHHHHGGGGCC--.0101=11<111<..<----</11:0.9/.0..<./....-<.0<11....-001111--9-.11111111111<0.010011--<--/../.-.<../11101:
@M03495:530:000000000-LYBTV:1:1113:20022:23206 1:N:0:GCCCAGTG+AATTGCGG
GTCAGCATGTGAGCTTTGGAGTGAAATCTCTTGTCTTAAGGAATAAAGGAAAAAGATTCCGTCGGAGGCTCGGTGCTCTACAGGTTCAACCTTTGTACTCTATTATTGCCTCACATTCCATCTCTTGTGAAAATATATTTGATTGGCTTTTCTGCAGGTTGTTTGCCAGGACTTTCCAAGACCTCCACTAGAAAACACAATAAACTTTTTGGAAGCTGGACAACTATCTTCATTTTTCAGAAACAGTGAAC
+
BABABFFFFFFFGGGGGGGGGGHHHHHHHHHHHHHHHHHHHFHHHHHHHHHHHHGGHHHHHHHGGGGGGHHGGGGGHHHHHHHHHHHHHHHHHHHHHHHHHHHHGHHHHHHHHHHHHHHHHHHHHHHHHHHHHHHGHHHHHHHHHHHHGGHHHHHHHHHHHGHHHGHHHHHHHHHHHHHGHHHHHHHHHHGGHHHHHHHEHHHGHHHHHHGG/GHHHHGHHHHGHHHHGHGGGGGGGGGBF;FGGGGGGG0
@M03495:530:000000000-LYBTV:1:1113:17809:23215 1:N:0:GCCCAGTG+AATTGCGG
GTCAGCATGTGAGCTTTGGTTTATCAACGGCAAAATATAGATCGGAAGAGCAACGTCTGAACTCCAGTCACGCCCAGTGATCTCGTATGCCGTCTTCTGCTTGAAAAAAAAAAAAAAAAAATAACAACATGATCAATAAGCTATAAATATACTACTAAGAGCACAAAATACGCGCATAAGTATAATAGCATACTACTGCAACTGTCAAATTAACAAATCCAATCTATACAACATAGTATCCTGCTTATGAT
+
CCCCCFFFFFFFGGGGGGGGGGHHHHHHGGGGGHHHHHHHHHHHGGGGHHHHHHGHHHGHHHHHHHHHHHHGHGGGHHHHHFHHHGGHHHHGGGHGHHHHHHHHHGHHGGGGBB>/><---0000<0../<000000000000:00000000000000000<0.//:.0<0..---..000000000000:<00:00<0000//<00000000000.<00:00/00000000.<:00<0000000000000
@M03495:530:000000000-LYBTV:1:1113:20572:23234 1:N:0:GCCCAGTG+AATTGCGG
GTCAGCATGTGAGCTTTGGAGTGAAATCTCTTGTCTTAAGGAATAAAGGAAAAAGATTCCGTCGGAGGCTCGGTGCTCTACAGGTTCAACCTTTGTACTCTATTATTGCCTCACATTCCATCTCTTGTGAAAATATATTTGATTGGCTTTTCTGCAGGTTGTTTGCCAGGACAGGTCGTGATTGCTGGAGCAGGTATGATATAATTCTAGGATTTGACAGATGAATAATTTACATATATATCTAACTTTGA
+
BABBCFFFFFFFGGGGGGGGGGHHHHHHHHHHHHHHHHHGHFGGHGHHHHHHHHGGHHHHHHHGGGGGGHHGGGGGHHHHHHHHHHHHHHHHHHHHHHHHHHHHHHHHHHHHHHHHHHHHHHHHHHHHHHHHHHHHHHHHGFHHHHGHHHHHHHHHHHHHHGHHHHHHGHHGHGGHHGGGHHHHHHHHHHHHHHHHHHHHHHHHHHHHHHHFHHHHHHHHFHHHGHGCGHHHHHGHGGFFGFFFGGFGGG0
@M03495:530:000000000-LYBTV:1:1113:4481:23238 1:N:0:GCCCAGTG+AATTGCGG
GTCAGCATGTGAGCTTTGGTCCAGCCTGAGTCCCTGGTTTATCAACGGCAAAATATAGATCGGAAGAGCACACGTCTGAACTCCAGTCACGCCCAGTGATCTCGTATGCCGTCTTCTGCTTGAAAAAAAAAAAATCTTAGTTGTTTATTGGTTGTTTGGAGAATGTAATACTGTGCCAAATCGAACGAGCACACGACTTAACTCCAGTCACGAGAGAGTAGCTCATATGCCTGACTCTGATTTAACAAAAA
+
BABBBFFFFFFFGGGGGGGGGGGFHGHHHHGGGHHHDGHHHHHHHHGGGGGGHHHHHHHHHHGEFGHHHHGHHGHHHGHHHHHHHHHGHHGHGGDGBGHHFFHFFGHHHHGGGHGHHHGHHHFHBFADG<@F//011=11=<11.0=11111.<<</CEH//.0<=0;0000:0;G000:0:../.-..;9.;9@-9;.9000;C//009/;.-.-../://///://:////.//;/9/////:/:/...
@M03495:530:000000000-LYBTV:1:1113:24999:23262 1:N:0:GCCCAGTG+AATTGCGG
GTCAGCATGTGAGCTTTGGAGTGAAATCTCTTGTCTTAAGGAATAAAGGAAAAAGATTCCGTCGGAGGCTCGGTGCTCTACAGGTTCAACCTTTGTACTCTATTATTGCCTCACATTCCATCTCTTGTGAAAATATATTTGATTGGCTTTTCTGCAGGTTGTTTGCCAGGACTTTCCAAGACCTCCACTAGAAAACACAATAAACTTTTTGGAAGCTGGACAACTATCTTCATTTTTCAGAAACAGTGAAC
+
CBCCCFFFFFFFGGGGGGGGGGHHHHHHHHHHHHHHHHHHHHHHHHHHHHHHHHGGHIHHHHHGGGGGGHHGGGGGHHHHHHHHHHHHHHHHHHHGHHHHHHHHHHHHHHHHHHHHHHHHHHHHHHHHHHHHHHHHHHHHHHHHHGHHHHHHHHHHHHHHHGHHHHHHHHHHHHHHHHHHHHHHHHHHHHHFHHFFFHHAGHHHHHHHHHGGHHHHGFBGHHHHHHHGHHGFFGGGGGGGGBFGFFBFGG9
@M03495:530:000000000-LYBTV:1:1113:19130:23281 1:N:0:GCCCAGTG+AATTGCGG
GTCAGCATGTGAGCTTTGGAGTGAAATCTCTTGTCTTAAGGAATAAAGGAAAAAGATTCCGTCGGAGGCTCGGTGCTCTACAGGTTCAACCTTTGTACTCTATTATTGCCTCACATTCCATCTCTTGTGAAAATATATTTGATTGGCTTTTCTGCAGGTTGTTTGCCAGGACTTTCCAAGACCTCCACTAGAAAACACAATAAACTTTTTGGAAGCTGGACAACTATCTTCATTTTTCAGAAACAGTGAAC
+
CBCCCFFFFFFFGGGGGGGGGGHHHHHHHHHHHHHHHHHHHHHHHHHHHHHHHHGGHIIHHHHGGGGGGHHGGGGGHHHHHHGHHHHHHHHHHHHHHHHHHHHHHHHHGHHHHHHHHHHHHHHHHHHHHGHHHHHHHHHHHGHHFHHHHHHHHHHHHHHGHGHHHHHHHHHHHHHHHHHHGHHHHHHHHHHBHHHHHHHGHHHGHHHHHHGGGHGHHHGHHHHHHHHHHHGGGGGGGGGBFFGGGGGGGG:
@M03495:530:000000000-LYBTV:1:1113:23327:23286 1:N:0:GCCCAGTG+AATTGCGG
GTCAGCATGTGAGCTTTGGTTTATCAACGGCAAAATATAGATCGGAAGAGCACACGTCTGAACTCCAGTCACGCCCAGTGATCTCGTATGCCGTCTTCTGCTTGAAAAAAAAAAAAAAATAAAAGAGAAACAACATTCGTATCGCAACAGTAGACAATACAAAACACGTAAAGAAAGAGTATCTCAGTATCAAGTTATGCCTATAATTATTGATTATAATATATACCACATCTCTTATCTCCAGTGTATCT
+
CCCCCFFFFFFFGGGGGGGGGGHHHHHHGGGGGHHHHHHHHHHHGGGGHHHHHHHGHHHGHHHHHHHHHHHHGHGGGHHHHHFHHHGGHHHHGFGHGHHHHHHHFHHHHGGGCB/</<<0?1111.>01100.../111/</.....-./:1<111/0:0000.:..../..11./0</111111<11<:1110111111011<1111<:1111:11111111111100.001111111110101<111::
@M03495:530:000000000-LYBTV:1:1113:16470:23319 1:N:0:GCCCAGTG+AATTGCGG
GTCAGCATGTGAGCTTTGGACTCCTGACTGGTTTATCAACGGCAAAATATAGATCGGAAGAGCACACGTCTGAACTCCAGTCACGCCCAGTGATCTCGTATGCCGTCTTCTGCTTGAAAAAAAAAAACAAACGCCTATTTATTTTCATTATGTTACAGCAATGATAGCTTGTTAAACCATTAAAAATGGAAATTAAAGAGCAATTAGTATGAGATAAAGACAAACAATTTGAACTCAATTACCTGTTGACT
+
BBBBBFFFFFFFGGGGGGGGGGHHHHHHHHHHHHHHHHHHGGFGGHHHHHHHHHGHGEFEHHHHHHHGHHHGHHHGHHHHHHGHEGGGGHHHHF4FGAFEGHHHGFEGGDGHHHHEH3FHGGGGG<<//?F<///?A11FFGF111>=11>11F1=0<0<<00=00000=/<:00;::.0CGHHF0.CH00:C00;0;0/;//90;=00000;0000090/://.:.000/://9/;///9//;B/;9///
@M03495:530:000000000-LYBTV:1:1113:22904:23338 1:N:0:GCCCAGTG+AATTGCGG
GTCAGCATGTGAGCTTTGGAGGGTGGTTTATCAACGGCAAAATATAGATCGGAAGAGCACACGTCTGAACTCCAGTCACGCCCAGTGATCTCGTATGCCGTCTTCTGCTTGAAAAAAAAAAAAAAAAAAAAAGAAGATATAGTCTTATCACTTCAAAAGCAAGAGTAGATGAAAAAATATTATCTATGCAGATACAATTGATGGTATGACATTATAATTCACACTAATCTGCACTACATCTCTATCTACAT
+
CCCCCFFFFFFFGGGGGGGGGGGEFGGGHHHHHHHGGGGGHHHHHHHHHHHGGGGHHHHHHHGHHHGHHHHHHHHHHHHGHGGGGGHHHBGHHGGHHHHGGGHGGHHHHHHGHHHHGGGDFD/<--<<-<--.9</<1111111111111:<101:10<<0/:/.::11<111:1.<.01<1:11:1101<<:111<1B01:10<110110<111:111<<110//<<0111:0:</0<1:11<1<11111
@M03495:530:000000000-LYBTV:1:1113:12255:23358 1:N:0:GCCCAGTG+AATTGCGG
GTCAGCATGTGAGCTTTGGAGTGAAATCTCTTGTCTTAAGGAATAAAGGAAAAAGATTCCGTCGGAGGCTCGGTGCTCTACAGGTTCAACCTTTGTACTCTATTATTGCCTCACATTCCATCTCTTGTGAAAATATATTTGATTGGCTTTTCTGCAGGTTGTTTGCCAGGACTTTCCAAGACCTCCACTAGAAAACACAATAAACTTTTTGGAAGCTGGACAACTATCTTCATTTTTCAGAAACAGTGAAC
+
CCCBBFFFFFFFGGGGGGGGGGHHHHHHHHHHHHHHHHHHHHHHHHHGHHHHHHGGHHHHHHHGGGGGGHHGGGGFHHHHHHHHHHHHHHHHHHHHHHHHHHHHGHHHHHHGGHHHHHHHHHHHHHHHHHHHHHHHHHHHHFHHHGHHHHHHHHFHFHHHHGHHHGHHHGHHHHHHHHDGHFFHHHHHHGHFFGHHHHHGHGGHFHHHHHGGGHHHHHHGHHHHHHHHHHGGGGGGGGGGFFFGGGFGGG0
@M03495:530:000000000-LYBTV:1:1113:13457:23368 1:N:0:GCCCAGTG+AATTGCGG
GTCAGCATGTGAGCTTTGGAGTGAAATCTCTTGTCTTAAGGAATAAAGGAAAAAGATTCCGTCGGAGGCTCGGTGCTCTACAGGTTCAACCTTTGTACTCTATTATTGCCTCACATTCCATCTCTTGTGAAAATATATTTGATTGGCTTTTCTGCAGGTTGTTTGCCAGGACTTTCCAAGACCTCCACTAGAAAACACAATAAACTTTTTGGAAGCTGGACAACTATCTTCATTTTTCAGAAACAGTGAAC
+
BABBCFFFFFFFGGGGGGGGGGHHHHHGHHHHHHHHHHHHHHHHHHHHHHHHHHGGHIHIHIHGGGGGGHHGGGGGHHHHHHHGHHGHHHGHHHHHHHHHHHHHHHHHHHHHHHHHHHHHHHHHHHHHHHHHHHHHHHHHHHHHHHHHHHHHHHHHFHHHHGHHHHHHHHHHHHHHHFGGHHHHHHHHHHHGHHHHHHHGHGHHHHHHHHCGHHHGFHFFHGHHHHHHHHGGGGFGGGGGGGGGGGGGFG0
@M03495:530:000000000-LYBTV:1:1113:17965:23380 1:N:0:GCCCAGTG+AATTGCGG
GTCAGCATGTGAGCTTTGGAGTGAAATCTCTTGTCTTAAGGAATAAAGGAAAAAGATTCCGTCGGAGGCTCGGTGCTCTACAGGTTCAACCTTTGTACTCTATTATTGCCTCACATTCCATCTCTTGTGAAAATATATTTGATTGGCTTTTCTGCAGGTTGTTTGCCAGGACTTTCCAAGACCTCCACTAGAAAACACAATAAACTTTTTGGAAGCTGGACAACTATCTTCATTTTTCAGAAACAGTGAAC
+
AAAAA1DF11BFGGGFEBBGFGFCGHCHH3GDEF1FDGEGFHFHHFFFFBGBC0EGFGFGEAFEECGGF/BA/?//GHHHHHFHHHFEGGGCGHHHHHHEHHHHBGHFBGGCFGFGGFHFHFDBBDHHGHH1EFDDHFFG>GFHF0<1GFHHBHFGGFCGHAGHFB1FBFEHFFDGHGF10<F1FFHFHHHFD1<>FFH<GHHD0<DHHFC?/0:CGC/:CFGHHHFGHHGFFGBGGGG090/9B900CF0
@M03495:530:000000000-LYBTV:1:1113:8872:23383 1:N:0:GCCCAGTG+AATTGCGG
GTCAGCATGTGAGCTTTGGAGTGAAATCTCTTGTCTTAAGGAATAAAGGAAAAAGATTCCGTCGGAGGCTCGGTGCTCTACAGGTTCAACCTTTGTACTCTATTATTGCCTCACATTCCATCTCTTGTGAAAATATATTTGATTGGCTTTTCTGCAGGTTGTTTGCCAGGACAGGTCGTGATTGCTGGAGCAGGTATGATATAATTCTAGGATTTGACAGATGAATAATTTACATATATATCTAACTTTGA
+
CCCCCFFFFFFFGGGGGGGGGGHHHHHHHHHHHHHHHHHHHHHHHHHHHHHHHHGGHIHIHHHGGGGGGHHGGFGGHHHHHHHHHHHHHHHHHHHHHHHHHHHHHHHHHHHHHGHHHHHHHHHHHHHHHGHHHGHHHHHHHHHHHGHHHHHHHHGHHHHHHGHHHHHGGEHGHGGHHGFGHHFHHHHHHHHHFHHHHHFHHHHHHHHHHGHFHHGHHHHGGHHH<CCGFHHGHHHHGGGFGGGGBFGGGG0
@M03495:530:000000000-LYBTV:1:1113:16499:23383 1:N:0:GCCCAGTG+AATTGCGG
GTCAGCATGTGAGCTTTGGAATTAGTAAATCGTTGACGACAGAAGGAGCAAGATAACGACCACAGGGAGGGTGGTTTATCAACGGCAAAATATAGATCGGAAGAGCACACGTCTGAACTCCAGTCACGCCCAGTGATCTCGTATGCCGTCTTCTGCTTGAAAAAAAAAAAAGAATAGGTTCGGTAGGCGTAGCGATGATTGGTTATCTATCATACACGACACACATCCTACCGCACTGGTCCTTCAGTGAC
+
CCCCCFFFFFFFGGGGGGGGGGHHHHHHHHHGHHHHHGGGGGHHHHHHHHHHHHHHHGGGGGHHHHGFGGGBFFGGHHHHHHHGGGGGHHHHHHHHHHHGGGGHHHHHHHGHHHGHHHHHHHHHHHHGHGGGHGGHF1FGHGGHHHHGGGHGHHHHHHHGGHHGGGGGGB-...0000000--.:..9-.-9.--..0000.0.9B90009000:009----/.;00/000:-----//009;000090;0
@M03495:530:000000000-LYBTV:1:1113:18817:23402 1:N:0:GCCCAGTG+AATTGCGG
GTCAGCATGTGAGCTTTGGAGTGAAATCTCTTGTCTTAAGGAATAAAGGAAAAAGATTCCGTCGGAGGCTCGGTGCTCTACAGGTTCAACCTTTGTACTCTATTATTGCCTCACATTCCATCTCTTGTGAAAATATATTTGATTGGCTTTTCTGCAGGTTGTTTGCCAGGACTTTCCAAGACCTCCACTAGAAAACACAATAAACTTTTTGGAAGCTGGACAACTATCTTCATTTTTCAGAAACAGTGAAC
+
BBBBBFFFFFFFGGGFGFGGGGHHHHHGHHHHFGFHHHHHHFHHHHHHHHHHHGEGHHHHHGHGGGGGGGHGGGGGHHHHHHGHHHHHHHHHFHGGHHHHHHHHHHHGFHHHHHHHHHHHHHHHHHHFGFHHFGHHHHHHHHHHHHHGHHHHHGFHHHHHHDHHHHHHHHGGGHHHHFFHHFGHHHGHHHHGH<FCGHHEHHHHHHHHHHGGHGGCHHHHHGFGHHHHHHGGFGFGGGGGGBFFGGFFGG;
@M03495:530:000000000-LYBTV:1:1113:6911:23414 1:N:0:GCCCAGTG+AATTGCGG
GTCAGCATGTGAGCTTTGGTCCAGCCTGAGTCCCTGGTTTATCAACGGCAAAATATAGATCGGAAGAGCACACGTCTGAACTCCAGTCACGCCCAGTGATCTCGTATGCCGTCTTCTGCTTGAAAAAAAAAAAAAACCAATGAATAAAACAATCCTTAGGCAAAAGTACTAATGCACCGTGCAATAATCGAGCGCGATTAGATCATCACTAACAGATACATTGAGTCGACTCAACAGTACACTTAGTGTCT
+
DCDEEFFFFFFFGGGGGGGGGGHHHGHHHHHHHHHHHHHHHHHHHHGGGGGHHHHHHHHHHHGEGGHHHHHHHGHHHGHHHHHHHHHHHHGHGGGHHHHHDGHHGGHHHHGGGHGHHHHHHHHHHHHGGGD<AD-<..<.001==<1110..00/11<0000..//0111:<:11:0/-....<1:011....-----.<01110111<1:0000:<111111101:-.-<.00/:/:11111<1111<11
@M03495:530:000000000-LYBTV:1:1113:10547:23418 1:N:0:GCCCAGTG+AATTGCGG
GTCAGCATGTGAGCTTTGGTTTATCAACGGCAAAATATAGATCGGAAGAGCACACGTCTGAACTCCAGTCACGCCCAGTGATCTCGTATGCCGTCTTCTGCTTGAAAAAAAAAAAAACACCAATGGAAAGTAAAGAGACACATCATACTAATCGAGACAGAACGCACGACAACCTTCATTTATAAAAGAACAACATACATAATATCGTACCGTCGGCGTGAAGTTCATATAACTGAAGACTAATCCAAGCA
+
BAAABFFFFFFFGGGGGGGGGGHHHHHHGGGGGGGHHGGHHFFHGGGGHHGHGFFGHHHGHHHHHHHGGFHHGHGGGHFEHGDFFHGGHHHHGEEHGHHHGGF3FGHFHEG//B<//???///11111<<11><110<0000<1000==0000.....///:/..---.---../0:0900;;00000..///../000///////........-:----../////;////9////////////////..
@M03495:530:000000000-LYBTV:1:1113:8817:23432 1:N:0:GCCCAGTG+AATTGCGG
GTCAGCATGTGAGCTTTGGTCCAGCCTGAGTCCTGGTTTATCAACGGCAAAATATAGATCGGAAGAGCACACGTCTGAACTCCAGTCACGCCCAGTGATCTCGTATGCCGTCTTCTGCTTGAAAAAAAAAAATACAACCATTCGTATAATATGATACGGAGAGGCCAGCCCATACAGCAAACTGTGAGGTAGATGAACACAGACGACTCATCGACACGAAGCCTGGACTTTCTCCAGCACACGCCATACCC
+
CCCCCFFFFFFFGGGGGGGGGGHHHGHHHGHHHHHHHHHHHHHHHGGGGGHHHHHHHHHHHGGGGHHHHGHHGHHHGHHHHHHHFHHHHGHGGGHHFGH4FHFFGHHHHGGGGFFHHHHHHHHHHHCGGC//01111<//11110<<C<1FD11<11..<<-....<.:.../;/000CGGC00;0009/00000;000/../.---..0009/;.;.9..-./../.:///////9//;/.9-...//:9
@M03495:530:000000000-LYBTV:1:1113:7960:23433 1:N:0:GCCCAGTG+AATTGCGG
GTCAGCATGTGAGCTTTTGAGTGAAATCTCTTGTCTTAAGGAATAAAGGAAAAAGATTCCGTCGGAGGCTCGGTGCTCTACAGGTTCAACCTTTGTACTCTATTATTGCCTCACATTCCATCTCTTGTGAAAATATATTTGATTGGCTTTTCTGCAGGTTGTTTGCCAGGACTTTCCAAGACCTCCACTAGAAAACACAATAAACTTTTTGGAAGCTGGACAACTATCTTCATTTTTCAGAAACAGTGAAC
+
AABCCFFFFFFFGGGGGGGGGGHHHHHHHHHHHHGHHHHHHGHGHHFGHGEHHHGGHHHHHHHGGGGGGFHGGFGGHHHGHHHHHHHHHGHHHHHHGHHFHHHHHHHHHHHHHHHHHGHHHHHHGHHHHFHGHHHHHHHHHFHHFHHHHHHGHHFGHHHHHGHHHHGHGC<<FHHHHHHHHHHFHHHHHHHHGHGHHHHEHFHHHHHHHHGGFHHHHHHHHGFHHGHHHGGFFFGGGGGGGGGGGGFFFG0
@M03495:530:000000000-LYBTV:1:1113:22306:23460 1:N:0:GCCCAGTG+AATTGCGG
GTCAGCATGTGAGCTTTGGAATTAGTAAATTCGTTGACGACAGAAGGAGCAAGATAACGACCACAGGGAGGGTGGTTTATCAACGGCAAAATATAGATCGGAAGAGCACACGTCTGAACTCCAGTCACGCCCAGTGATCTCGTATGCCGTCTTCTGCTTGAAAAAAAAATACTAAATATATAAACATGGTAACTAAACTTCACTTGATAGACCATGAGAACAATAAATTATCAATGAATTTGATTCATCCG
+
AABBBFFFFFDFFFFBFDCGGFCFEGEGDFGFFEB4GBF2EECEF3FGGGEHFGBFHFEGGGG1AEGEF?EEEFEEFHHHHG@GE@EGGGHHFBGHGF4CEEAEFGEH0FHCGEFFHHCF1BFF21FGFAEGBA?FFHBF10FAGG1<<.>GF1<>DFG<CCGBCCCG-.:0;;0;0000;000009//0000;000/000;C0000;99009/0///////.B//;/B/////////9/9//9;/9/9/.
@M03495:530:000000000-LYBTV:1:1113:11053:23466 1:N:0:GCCCAGTG+AATTGCGG
GTCAGCATGTGAGCTTTGGAGTGAAATCTCTTGTCTTAAGGAATAAAGGAAAAAGATTCCGTCGGAGGCTCGGTGCTCTACAGGTTCAACCTTTGTACTCTATTATTGCCTCACATTCCATCTCTTGTGAAAATATATTTGATTGGCTTTTCTGCAGGTTGTTTGCCAGGACTTTCCAAGACCTCCACTAGAAAACACAATAAACTTTTTGGAAGCTGGACAACTATCTTCATTTTTCAGAAACAGTGAAC
+
BABBBFFFFFFFGGGGGGGGGFHHHHHHHHHHHHHHHHHHHGHHHHHHHHHHHHGGHHHHHHHGGGGGGHHGGGGGHHHHHHHGHHHHHHGHHHHGHHHHHHHHHHHHHHHHHHHHHHHHHHHHHHHHHFHHGGHHHHHHHFHHHGHHHHHHHHHHHHFHGGHHHHHHHHHHHHHHHHFHHHHHHHGHHHHHHHHHGGHCGFHGHHHHHHCCFHHHHHHHHHGHHHHHFFGGGFFGGGGGF0;FGGGGGG9
@M03495:530:000000000-LYBTV:1:1113:5999:23469 1:N:0:GCCCAGTG+AATTGCGG
GTCAGCATGTGAGCTTTGGAGTGAAATCTCTTGTCTTAAGGAATAAAGGAAAAAGATTCCGTCGGAGGCTCGGTGCTCTACAGGTTCAACCTTTGTACTCTATTATTGCCTCACATTCCATCTCTTGTGAAAATATATTTGATTGGCTTTTCTGCAGGTTGTTTGCCAGGACTTTCCAAGACCTCCACTAGAAAACACAATAAACTTTTTGGAAGCTGGACAACTATCTTCATTTTTCAGAAACAGTGAAC
+
CCCCCFFFFFFFGGGGGGGGGGHHHHHHHHHHHHHGHHHHHGHHHHFGHGHHGHGGHHHHHHHFFGGGGHHGGGGGHHHHHHHHHHHHHHHHHHHHGHHHHHHHHHHGHHHHHHHHHHGHHHHGHHHGHHHHHHHHHHHHHHHHHFHHHHHHHHHHGHHHHGGHHGHHHAGHHHHHHHHGFHHHHHHHHHHDGHHHHHHGHGHHHHHHHHGGHHHHHHHHHHHHHHHHHHGGGGFCFGGGGGGGGGFGGG0
@M03495:530:000000000-LYBTV:1:1113:14241:23494 1:N:0:GCCCAGTG+AATTGCGG
GTCAGCATGTGAGCTTTGGTCCAGCCTGAGTCCTCTGGTTTATCAACGGCAAAATATAGATCGGAAGAGCACACGTCTGAAATCCAGTCACGCCCAGTGATCTCGTATGCCGTCTTCTGCTTGAAAAAAAAAAAAAAAAAGATTAAAAGTATCACAATCTTAATGAAATGTATGACTTAAAAGATATACGCTAATTTTAACTAGATCTTATTAAATATATCATGGTTATGCACGATGATCATACACCAATA
+
CBCCDFFFFFFFGGGGGGGGGGHHHGHHHHHHHHHHHHHHHHHHHHHGGGGGHHHHHHHHHHHGGGGHHHHHHHGHHHGHHHHHHHHHHHHGHGGGHGHHHFHHHGGHHHHGGGHGHHHHHHHHHHHHGGGCD@/<--<-..00<00000<0000000000<00000000000000000<000.000:0.....0<0:0000000000000000<:000000000<000000<..9.0<0000000/..00
@M03495:530:000000000-LYBTV:1:1113:7857:23498 1:N:0:GCCCAGTG+AATTGCGG
GTCAGCATGTGAGCTTTGGAATTAGTAAATTCGTTGACGACAGAAGGAGCAAGATAACGACCACAGGGAGGCTGGTTTATCAACGGCAAAATATAGATCGGAAGAGCACACGTCTGAACTCCAGTCACGCCCAGTGATCTCGTATGCCGTCTTCTGCTTGAAAAAAAAAAAAACATAAGCATGTCGAATATGAGTTACATTCTCAAAGTGAATCGGTGACAAGTACGATAACTACACTAAAGAGGCAAGAG
+
BABCCFFFFFFFGGGGGGGGGGHHHHHHHHHHGHHHHHGFGGGHHHHHHHHHHHHHHHGGGGGHHHHGGGGGHHGHHHHHHHHHGGGGGHHHHHHHHHHHGGGGHHHHHHHGHHHGHHHHHHHHHHHHGHGGGHGGHG2FHHGGHHHHGGGHGHHHHHHHGHGHHGGGGC:;-::;0000;0000...0.00000000000000000000:900....;009.;00.:.9.90000/0/0009/...../.
@M03495:530:000000000-LYBTV:1:1113:9947:23519 1:N:0:GCCCAGTG+AATTGCGG
GTCAGCATGTGAGCTTTGGAGGGCAAGAAGTGGTTGTGACATTGCTATGGTAGCTAGAGCCAACAATTACCTTAAATTCCAAAAACAACATACTCCTCCTTTGGAATTAGTAAATTCGTTGACGACAGAAGGAGCAAGATAACGACCACAGGGAGGGTGGTTTATCAACGGCAAAATATAGATCGGAAGAGCACACGTCTGAACTCCAGTCACGCCCAGTGATCTCGTATGCCGTCTTCTGCTTGAAAAAA
+
BBBBBFFFFFFFGGGGGGCGGGGGGFGHGHHHHDAEEDHHHHCHFHHHHHFHHHHHHHHEHHHGGHHHHHHHHHHHHHHHHHHHGGHFHHHHHHHHHHHHHHHGBHGGHHHHHHHHHGHHGHHGFGFGFGGHHHHGHHHHHHHGFGCGHHHFFGGGGCFC.FFHHHHFHGGCFGHHHGHHHHHEHCGGGHHHHHHHGFGFFGGGGFFFGBFFGFFA@FFBBFFFGGGEFF/FFF;@FE/99FFFF.;BBFF
@M03495:530:000000000-LYBTV:1:1113:22837:23546 1:N:0:GCCCAGTG+AATTGCGG
GTCAGCATGTGAGCTTTGGAGTGAAATCTCTTGTCTTAAGGAATAAAGGAAAAAGATTCCGTCGGAGGCTCGGTGCTCTACAGGTTCAACCTTTGTACTCTATTATTGCCTCACATTCCATCTCTTGTGAAAATATATTTGATTGGCTTTTCTGCAGGTTGTTTGCCAGGACTTTCCAAGACCTCCACTAGAAAACACAATAAACTTTTTGGAAGCTGGACAACTATCTTCATTTTTCAGAAACAGTGAAC
+
CACCCFFFFFFFGGGGGGGGGGHHHHHHHHHHHHHHHHHHHHHHHHHHHHHHHHGGHHHIHIHGGGGGGHHGGGGGHHHHHHHHHHHHHHHHHHHHHHHHHHHHHHHFHHHHHHHHHHHHHHHHHHHHHHHHHHHHHHHHHHHHHFHHHHHHHHHHHHHHHGHHHHHHHHHHHHHHHHHHHHHHHHHHHHHGGHHHHHHGHHHHHHHHHHGGCGGHGHHHHHHGHHHHHHGGGGFGGGGGGGGGGGFGFG:
@M03495:530:000000000-LYBTV:1:1113:20199:23553 1:N:0:GCCCAGTG+AATTGCGG
GTCAGCATGTGAGCTTTGGAGTGAAATCTCTTGTCTTAAGGAATAAAGGAAAAAGATTCCGTCGGAGGCTCGGTGCTCTACAGGTTCAACCTTTGTACTCTATTATTGCCTCACATTCCATCTCTTGTGAAAATATATTTGATTGGCTTTTCTGCAGGTTGTTTGCCAGGACTTTCCAAGACCTCCACTAGAAAACACAATAAACTTTTTGGAAGCTGGACAACTATCTTCATTTTTCAGAAACAGTGAAC
+
?>AAAFFFFFFFFCGGGGGGGGFHHHHFHFHHHGHHGHHHGHGGHHHHGHHHGEGEHHFHHHHGGGG0AFGFC?EEGHEGHHHGHHGHHHHHHHHFHHHHFFHHEHHHGGHBGGHFGHFFHHHHHHGGHGB?GEGHHHGHHHGHFCCGHHHFHHFFHFCGCDHHHGGFGEFAFG1FBGFF0GGGHEFGHHH1=1>GEGHCGFHFHGHGHHGCGGHEHHCFHHCGHBFFHFGGGF0BBFBFGFFFFFBFFFB
@M03495:530:000000000-LYBTV:1:1113:10209:23597 1:N:0:GCCCAGTG+AATTGCGG
GTCAGCATGTGAGCTTTGGAGTGAAATCTCTTGTCTTAAGGAATAAAGGAAAAAGATTCCGTCGGAGGCTCGGTGCTCTACAGGTTCAACCTTTGTACTCTATTATTGCCTCACATTCCATCTCTTGTGAAAATATATTTGATTGGCTTTTCTGCAGGTTGTTTGCCAGGACTTTCCAAGACCTCCACTAGAAAACACAATAAACTTTTTGGAAGCTGGACAACTATCTTCATTTTTCAGAAACAGTGAAC
+
BAABBFFFFFFFGGGFGGGGGGHHHHHHHGHHHHHHHHHHHHHHHHHHHHHHHGGGHHHHHHHGCGGGGHHGGGGGHHHHHHHHHHHHHHHHHHHHHHGHHHHHHHGHHFHHHHHHGHHHGHHHHHHHHHHHHGHHGHHHHHHGHGEGHHHHHHHHHHHHGGHHHFHHGGHHGHHHHHHHHHHHHHHHHHHFHHGHFHG<DHHHHHHHHHGGGHHGHHHHHGHGHHHHHHGGGGGGGGGGGCFGGGFFFF0
@M03495:530:000000000-LYBTV:1:1113:5594:23620 1:N:0:GCCCAGTG+AATTGCGG
GTCAGCATGTGAGCTTTGGAATTAGTAAATTCGTTGACGACAGAAGGAGCAAGATAACGACCACAGGGAGGGTGGTTTATCAACGGCAAAATATAGATCGGAAGAGCACACGTCTGAACTCCAGTCACGCCCAGTGATCTCGTATGCCGTCTTCTGCTTGAAAAAAAAAAAATAACCAGTAGTTATACGAACACCTCCTACCAACCATCCCACAACAACAGACTCACCATACCCGTTGCGCACTCCCATAA
+
AABBBFFFFFFFGGGGGGGGGGHHGGHHFHHFFFGHHHGGGGGFHFHHHHHGHGHHHHEFFGGHHHHGAEFGEFEEGHHHHHHHEGGCEAFGHHHHHEHHGGGGAGHHHHHGHHHGHHHHHGHHHHHHDFGGGH1F??1<FGCDHHGDCA-GFHFGHHHGHHHDGFFA-@?-.:0;/0.090000;00.::-BB./..///.//..://../9..;....:9./://://///;.9:..-9---9/://;9
@M03495:530:000000000-LYBTV:1:1113:18310:23628 1:N:0:GCCCAGTG+AATTGCGG
GTCAGCATGTGAGCTTTGGAGTGAAATCTCTTGTCTTAAGGAATAAAGGAAAAAGATTCCGTCGGAGGCTCGGTGCTCTACAGGTTCAACCTTTGTACTCTATTATTGCCTCACATTCCATCTCTTGTGAAAATATATTTGATTGGCTTTTCTGCAGGTTGTTTGCCAGGACTTTCCAAGACCTCCACTAGAAAACACAATAAACTTTTTGGAAGCTGGACAACTATCTTCATTTTTCAGAAACAGTGAAC
+
BBCBCFFFFFFFGGGGGGGGGGHHHHHHHHHHHHHHHHHHHHHHHHHHHHHHHHGGHHHHHIHGGGGGGHHGGGGGHHHHHHHHHHHHHHHHHHHHHHHHHHHHHHHHHHHGGHHHHHHGHHHHHHHGHHHHHHHHHHHHHHHHHGGHHHHHHHHHHGHHHGHHHHHHFHEHHHHHGHFHHHFHHHHHHHH<FGHHHHHEFHHHHHGHHHGGFHHEFHHHHFFEHHHGHHGGGGGGGGGGE;FGGGFFGG0
@M03495:530:000000000-LYBTV:1:1113:17907:23638 1:N:0:GCCCAGTG+AATTGCGG
GTCAGCATGTGAGCTTTGGAGTGAAATCTCTTGTCTTAAGGAATAAAGGAAAAAGATTCCGTCGGAGGCTCGGTGCTCTACAGGTTCAACCTTTGTACTCTATTATTGCCTCACATTCCATCTCTTGTGAAAATATATTTGATTGGCTTTTCTGCAGGTTGTTTGCCAGGACTTTCCAAGACCTCCACTAGAAAACACAATAAACTTTTTGGAAGCTGGACAACTATCTTCATTTTTCAGAAACAGTGAAC
+
CBACCFFFFFFFGGGGGGGGGGHHHHHHHHHHHHHHHHHHHHHHHHHHHHHHHHGGHHHHHHHGGGGGGHHGGGGGHHHHHHHHHHHHHHHHHHHHHHHHHHHHHHHHHHHHHHHHHHHHHHHHHHHHHHHHHHHHHHHHHHHHFHHHHHHHHHHHHHHHHGHHHHHHHHHHHHHHHHHHHHHHHHHHHHHDHHHHHHHGHHEHHHHHHHGGHHHEHHHAHHHHHHHHHHGGFGGGGGGGGBFFGGGGFG0
@M03495:530:000000000-LYBTV:1:1113:15266:23685 1:N:0:GCCCAGTG+AATTGCGG
GTCAGCATGTGAGCTTTGGAATTAGTAAATTCGTTGACGACAGAAGGAGCAAGATAACGACCACAGGGAGGCTGGTTTATCAACGGCAAAATATAGATCGGAAGAGCACACGTCTGAACTCCAGTCACGCCCAGTGATCTCGTATGCCGTCTTCTGCTTGAAAAAAAAAAAAAAAAAAAATAAAAAAGGAAATACAACAGCAATAATTATGGTATAAAAAAAACCAATATCAATTAAATTAATTGATGAAT
+
BBBBBFFFFFFFGGGGGGGGGGHHHHGHHHHHGGHHHHGGGGGHHHHHHHHHHHHHHHGGGGGGHHHGGGGGHHGHHHHHHHHHGGGGGHHHHHHHHHHHGGGGHHHHHHHGHHHGHHHHHGHGHHHHGHFGGHFHHH2FGHGGHHFHGGGGFGBDGHHHHHFHHGGGGC-----;----.;9B//-..9/;//9///...9.9999/:///;9/9///9--99...////////////////////////
@M03495:530:000000000-LYBTV:1:1113:11389:23704 1:N:0:GCCCAGTG+AATTGCGG
GTCAGCATGTGAGCTTTGGTTTATCAACGGCAAAATATAGATCGGAAGAGCACACGTCTGAACTCCAGTCACGCCCAGTGATCTCGTATGCCGTCTTCTGCTTGAAAAAAAAAATCACATCACGTGACATACTGTATACGGTTTTTCCTCCTTAATTCTTTTCACTCCTTATATCCTTTGTTGTTTTTCATTTTTGATTCTGTGCCTGACACTGTATCATCCACTCTTTGCATTTCATTCATTTGGTACTT
+
AAABBFFFFFFFGGGGGGGGGGHHHHHHGGGGEAGGGHFHHHHHGGGGHHGHHGHGHHHGGHHHGHHHHHHHGHGGFHHHHF4FGFFGGHHGGGGHGHGHHHHH0FGHHCFE/BB22222<2</0///22<111111110?<//..<1<100><11=111100<000/0000<00000=00/././/.;000:00-.000;9090000//0009000000000/9/0000000;000009//9///.////
@M03495:530:000000000-LYBTV:1:1113:5072:23740 1:N:0:GCCCAGTG+AATTGCGG
GTCAGCATGTGAGCTTTGGAATTAGCAGAAGGAGCAAGATAACGACCACAGGTGGTTTATCAACGGCAAAATATAGATCGGAAGAGCACACGTCTGAACTCCAGTCACGCCCAGTGATCTCGTATGCCGTCTTCTGCTTGAAAAAAAAACAACTTTCGCTTGAAAATACCAAGCACAGTAGTACCAATGCATAGTTTACAGCGATTATAACTAACAACACACAGAATACTAAACCTAGAAACAACCAAGTT
+
A>ABBF5FFFFFGGGGGGGGGGFHHGHHHHHHHHGHHFHHFHHGGGGGHFGHAFF1AG3GAGHFGGFGEBGHHFHGFD@EF1?FFA?GFCGGFGHEHFBHHHHHHHGFEAFF/GGG3E4?FC??CHHHG/BFCGFHHHFFFG2DGC@C-.C..1000......00=0:000<:.;//;:CB;000:0///00;000000000-9.;.00;000;//=..;...;/////9:////////;///.;....//
@M03495:530:000000000-LYBTV:1:1113:9199:23742 1:N:0:GCCCAGTG+AATTGCGG
GTCAGCATGTGAGCTTTGGAGTGAAATCTCTTGTCTTAAGGAATAAAGGAAAAAGATTCCGTCGGAGGCTCGGTGCTCTACAGGTTCAACCTTTGTACTCTATTATTGCCTCACATTCCATCTCTTGTGAAAATATATTTGATTGGCTTTTCTGCAGGTTGTTTGCCAGGACTTTCCAAGACCTCCACTAGAAAACACAATAAACTTTTTGGAAGCTGGACAACTATCTTCATTTTTCAGAAACAGTGAAC
+
BABCCFFFFFFFGGGGGGGGGGHHHHHHHHHHHHHHGHFFFHGHHHHHHHHHHHGGHHHIHIHGGGGEGGHGFEEGGHHHHHHHHHHHHHHGHHHHHHGHHHHHHHHHHHHHHHHHHHHHHHHHGHHHHHHGHHFHHHHHHHHHH0?CGHHHHHEHHGHHHDHHCFHFGAGGHFHHHFGHFHHHHEHHHHHDGBFHFHGCHHDHHHHFHHCCFHHEHHFFHHHHHHHHHHGGGGFGGGGFGFFGGGFGGG9
@M03495:530:000000000-LYBTV:1:1113:9978:23843 1:N:0:GCCCAGTG+AATTGCGG
GTCAGCATGTGAGCTTTGGATGGTTCTGGTTTATCAACGGCAAAATATAGATCGGAAGAGCACACGTCTGAAGTCCAGTCACGCCCAGTGATCTCGTATGCCGTCTTCTGCTTGAAAAAAAAAACAAACATTTTTTCAATTCATATATTAAACGACAGTCAAAGTGCTTCTGTAGCGTGGGAAAGTCTAATTTCTTGGTGCACCACTATACGCCGAGCAGGACTACTTGGCCCCATCCATCTAATCATAGA
+
AAAAAFFFFFFFGGGGGGGF4EFFGGFHHFGFHFHHHFGGGA22FBGHFHBGFHGGGGHHFHGHHGHHFEHHF5FGH@DEGH?GEGGHFFF@4FFFFEHCFGF>/GF4FGH4?3CFHE0///>@</?0/@<211?@BF1<11<1>111111>1..---00000<<0G0000000;0-..--./..;0009000;09000.009/..:/0;0..;-----/.;./////;B//.-;.9.////99///;///
@M03495:530:000000000-LYBTV:1:1113:21820:23868 1:N:0:GCCCAGTG+AATTGCGG
GTCAGCATGTGAGCTTTGGTCCAGCCTGAGTCCTGGTTTATCACGGCAAAATATAGATCGGAAGAGCACACGTCTGAACTCCAGTCACGCCCAGTGATCTCGTATGCCGTCTTCTGCTTGAAAAAAAAAAAAAAACTATAGGTAACAAAAGTAACGAGAGAACTCGATATTGTGATGTATTAGCACGTTAGATTACATGACTAGCAGCAGTGTCGTGAGTGTCTCGGGATGTATCATTGATGAGTGTCACG
+
CCCCCFFFFFFFGGGGGGGGGGHHHGHHHHHHHHHHHHHHHHHHGGGGGHHHHHHHHHHHGFGGHHHHHHHGHHHGHHHHHHHHHHHHGHGGGHGHHHFHHHGGHHHHGGGHGHHHHHHHFHHHHGGDG<C><<>.<1000<000000../<<00....-.0:00../.-00:00:0<00000/00-../.0000000000000/0</..0000...<.00<00:/.--..00000<0000000000<00.
@M03495:530:000000000-LYBTV:1:1113:11550:23877 1:N:0:GCCCAGTG+AATTGAGG
GTCAGCATGTGAGCTTTGGACCAGCCTGAGTCCCTGGTTTATCAACGGCAAAATATAGATCGGAAGAGCACACGTCTGAACTCCAGTCACGCCCAGTGATCTCGTATGCCGTCTTCTGCTTGAAAAAAAAAAAAATAAACTAACAATATGTCTTTTCTTATTTTGATTTTTACTCTTCACTTTCTATATACACTTATATTATCTCTATATACTATTACTTATTATTTTACTAGTTTTTACTTTATATTCTT
+
BCDCDFFFFFFFGGGGGGGGGGHHHGHHHHHHHHHHHHHHHHHHHHGGGGGHHHHHHHHHHHGDGGHHHHHHHGHHHGHHHHHHHHHHHHGGGGGHGHHG4FGHGGHGGHGFGHGGHHHHHHHHHHHGGDGGC/<01=>11<111><0000000000000<0000.000:0.000000000000000;0;00:000000:0:00;;000::000000000000::00000;000000..::00000:0:00
@M03495:530:000000000-LYBTV:1:1113:17577:23897 1:N:0:GCCCAGTG+AATTGCGG
GTCAGCATGTGAGCTTTGGAATTAGTAAATCGTTGACGACAGAAGGAGCAAGATAACGACCACAGGGAGGGTGGTTTATCAACGGAAAATATAGATCGGAAGAGCACACGTCTGAACTCCAGTCACGCCCAGTGATCTCGTATGCCGTCTTCTGCTTGAAAAAAAAAAAAAATAAAAACGGAACTAGAAGATATACAGCTGTGACAGAAACTAACGCAGCAATAACGACAATGTGACCGACTATCACATAA
+
CCCCCFFFFFFFGGGGGGGGGGHHHHHHHHHGHHHHHGGGGGHHHHHHHHHHHHHHHGGGGGHHHHGGGGGGFGGGHHHHHHHGGGGGHHHHHHHHHHGGGGHHGHHHHGHHHGHHHHHHHHHHHHGHGGGHFHHHDHHHGGHHHHGGGHGHHHHHHHHHHGHFGGGAC-;-;0000;.-...-000000000000:00000/00F0/00/0:00:----.;0000..--9;000000--;-:00000000
@M03495:530:000000000-LYBTV:1:1113:25579:23926 1:N:0:GCCCAGTG+AATTGCGG
GTCAGCATGTGAGCTTTGGAGTGAAATCTCTTGTCTTAAGGAATAAAGGAAAAAGATTCCGTCGGAGGCTCGGTGCTCTACAGGTTCAACCTTTGTACTCTATTATTGCCTCACATTCCATCTCTTGTGAAAATATATTTGATTGGCTTTTCTGCAGGTTGTTTGCCAGGACTTTCCAAGACCTCCACTAGAAAACACAATAAACTTTTTGGAAGCTGGACAACTATCTTCATTTTTCAGAAACAGTGAAC
+
BABBBFFFFFFFGGGGGGGGGGHHHHHHHHHHHHHHHHGHHHHHHHHHHHHHHHGGHHHHHHHGGGGGGHHGGGGGHGHHHHHHHHGHHHHHHHHHHFHHHHHGHHHHHGHHHHHHHGHEHHHHHHHHHHHHHHHHHHHHHHHGHHHHHHHHGHGHHHHHHGHHHHHHHHHFGHHHHGHHGHHHHHEHHHHFHHGHHHHFHHFHHHHHHHGGHHHHGHHGGHHGHHHHFHGGGFGFFFGGFBFFFBFGGB0
@M03495:530:000000000-LYBTV:1:1113:21317:23941 1:N:0:GCCCAGTG+AATTGCGG
GTCAGCATGTGAGCTTTGGAATTAGTAAATTCGTTGACGACAGAAGGAGCAAGATAACGACCACAGGGAGGGTGGTTTATCAACGGCAAAATATAGATCGGAAGAGCACACGTCTGAACTCCAGTCACGCCCAGTGATCTCGTATGCCGTCTTCTGCTTGAAAAAAAAAAAGACAACAAAAAACAGCACGTCAACATATGAATAACTTGAATGATATACAGAGACACTAGTGTCGAACACACTACTGAGAC
+
ABBCCFFFFFFFGGGGGGGGGGHHHHHHHHHHGFHHHHGGGGGHHHHHHHHHHGHHHHGGGGGHHHHGGGGGEFGGGHHHHHHHGGGGGHHHHHHHHHHHGGGGHHHHHHHGHHHGHHHHHHHHHHHHGHGGGHGHHHDHHHGGHHHHGEGHGHDGHHHHGHHHHGGGG:-..///......-../:;.-:...00:0;;0000:0:000:00000000000:////0/00:00..9.-/..///000000
@M03495:530:000000000-LYBTV:1:1113:9274:23980 1:N:0:GCCCAGTG+AATTGCGG
GTCAGCATGTGAGCTTTGGAGTGAAATCTCTTGTCTTAAGGAATAAAGGAAAAAGATTCCGTCGGAGGCTCGGTGCTCTACAGGTTCAACCTTTGTACTCTATTATTGCCTCACATTCCATCTCTTGTGAAAATATATTTGATTGGCTTTTCTGCAGGTTGTTTGCCAGGACTTTCCAAGACCTCCACTAGAAAACACAATAAACTTTTTGGAAGCTGGACAACTATCTTCATTTTTCAGAAACAGTGAAC
+
BBCCCFFFFFFFGGGGGGGGFGHHGHGHHHHHHHHHHHHHHHHHHHHHHHHHHHGGHIHHHIHGGGGGGHHGGGGGHHHHHHHHHGHHHHHHHHGHHHHGHHHHHHHHHHHHHHHHHHHHHHHHHHHHHHHHHGHHHHHHHHHHHHHHHHHHHHHHHHGHHGHHHHHHHHHHHHHHHHHHHHHHHGHHHHHBGHHHHHGCGHGHHHHHHHGGFHHHHHGFHGHHHHHGHHGFFGGGGGGGGCFGGGGGGF0
@M03495:530:000000000-LYBTV:1:1113:25934:23982 1:N:0:GCCCAGTG+AATTGCGG
GTCAGCATGTGATCTTTGGAGTGAAATCTCTTGTCTTAAGGAATAAAGGAAAAAGATTCCGTCGGAGGCTCGGTGCTCTACAGGTTCAACCTTTGTACTCTATTATTGCCTCACATTCCATCTCTTGTGAAAATATATTTGATTGGCTTTTCTGCAGGTTGTTTGCCAGGACTTTCCAAGACCTCCACTAGAAAACACAATAAACTTTTTGGAAGCTGGACAACTATCTTCATTTTTCAGAAACAGTGAAA
+
AAAAAFFFFFFDGGGFFGGGGGGHHHHHHHHHHFHHHHHHHD3FCGGFBFFGHAEEGHFGHGHGGGF0EFHGFEEEGFHEGFHFFHHHGHFHHEHDFBGHGHGHHHFGFFHFHHGGHHHHGGHHGHHGHHGHGHHHFHFHG4?FGBFBGHHHGHFB2FGHHDHGHHHGHHHAGHGHEH1FCCF1GHHHHHH1FGBCEHHE0DD0DDHHHHGG/:/;CGGFHHH.GHFHFGF;C0;CFFFGBB/9//;9FF0
@M03495:530:000000000-LYBTV:1:1113:16002:23999 1:N:0:GCCCAGTG+AATTGCGG
GTCAGCATGTGAGCTTTGGAGTGAAATCTCTTGTCTTAAGGAATAAAGGAAAAAGATTCCGTCAGAGGCTCGGTGCTCTACAGGTTCAACCTTTGTACTCTATTATTGCCTCACATTCCATCTCTTGTGAAAATATATTTGATTGGCTTTTCTGCAGGTTGTTTGCCAGGACTTTCCAAGACCTCCACTAGAAAACACAATAAACTTTTTGGAAGCTGGACAACTATCTTCATTTTTCAGAAACAGTGAAC
+
B3ABBFFFFFFFGGGGGGGGGGHFGHFHHGHHHHFHHHHHHHHGHHHHHHHHEGGGHHHHFBFAFFHFGHHGGEGGHHHHHHHHHHHHGHHHHHHFGHHHHHHHHHHFHHHHHGHHHHHHHHGHGHHGHFHHHGHHHBFHHHHHHFFFFHGHHGHFHHHHEGHGHHDHHHGHHFGGHHHGEBFHEHHHHHH1FGGFHGHGHHEFHHHHHHFGHHHHHHC.CHHACFFGHHHHHHHHGGHEHGBFFF9FFG0
@M03495:530:000000000-LYBTV:1:1113:24045:24038 1:N:0:GCCCAGTG+AATTGCGG
GTCAGCATGTGAGCTTTGGAGTGAAATCTCTTGTCTTAAGGAATAAAGGAAAAAGATTCCGTCGGAGGCTCGGTGCTCTACAGGTTCAACCTTTGTACTCTATTATTGCCTCACATTCCATCTCTTGTGAAAATATATTTGATTGGCTTTTCTGCAGGTTGTTTGCCAGGACTTTCCAAGACCTCCACTAGAAAACACAATAAACTTTTTGGAAGCTGGACAACTATCTTCATTTTTCAGAAACAGTGAAC
+
BBCCCFFFFFFFGGGGGGGGGGHHHHHHHHHHHHHHHHHHHHHHHHHHHHHHHHGGHIHIHIHGGGGGGHHGGGGGHHHHHHHHHHHHHHHHHHHHHHHHHHHHHHHHHHHHHHHHHHHHHHHHHHHHHHHHHHHHHHHHHHHHHFHHHHHHHHGHGHHHHGHHHHHHGHHHHHHHHHHHHHHHHHHHHHGGHHHGHHHGHH0GHFHHHHGGHHHHHHGHHHHHHHHHHHGGGGFGGGGGGCFFFFBFEG0
@M03495:530:000000000-LYBTV:1:1113:13785:24039 1:N:0:GCCCAGTG+AATTGCGG
GTCAGCATGTGAGCTTTGGAATTAGTAAATTCGTTGACGACAGAAATAACGACCACAGGGAGGGTGGTTTATCAACGGCAAAATATAGATCGGAAGAGCACACGTCTGAACTCCAGTCACGCCCAGTGATCTCGTATGCCGTCTTCTGCTTGAAAAAAAAAAAAAAACACAGACCACATGTGACGACAGTCTATCTGCGTAGAGTACAAGAAATGGACCTCTAAGAGGTAGTGCACGTGCAAGACGGCTTG
+
BCCCCFFFFFFFGGGGGGGGGGHHHHHHHHHHGHHHHHGGGGGHHHHHHHGGGGGHHHHGGGGGEGGGGHHHHHHHGGGGGHHHHHHHHHHHGGGGHHHHHHHGHHHGHHHHHHHHHHHHGHGGGHHHHFGHHHGGHHHHGEFHGHHHHHGHHHFF<EFEFE:9-9-.....<..<..001111<.---001111111-9.-.1:<11:0///11000//0001100.000:/<10.:<.<10//..----
@M03495:530:000000000-LYBTV:1:1113:21811:24072 1:N:0:GCCCAGTG+AATTGCGG
GTCAGCATGTGAGCTTTGGAATGTTGACGACAGAAGGAGCAAGATAACGACCACAGGGAGGGTGGTTTATCAACGGCAAAATATAGATCGGAAGAGCACACGTCTGAACTCCAGTCACGCCCAGTGATCTCGTATGCCGTCTTCTGCTTGAAAAAAAAAAAAAAACTGACGCGAATAAACATAGACTGATTAAAGTAGATCAGACAAAAACATAGTACAATCGACCAGTGATGAAAGCATAGTCCAACGCA
+
CBCDEFFFFFFFGGGGGGGGGGHGHHHHGGGGGHHHHHHHHHHHHHHHGGGGGHHHHGGGGGAFGEGHHHHHHHGGGGGHHHHHHGHHHHGGGGHHHHHHHGHHHGHHHHHHHHHHHHGHGGGHGHEGFFHHGGHHHHGGGHGHHHHHHHHHHHGGGGAE<A-<-.01<0..-<--.<1010111010:11111<111111000</:/....011:1:1110..---.101111111/0:10:1111<.--
@M03495:530:000000000-LYBTV:1:1113:24484:24107 1:N:0:GCCCAGTG+AATTGCGG
GTCAGCATGTGAGCTTTGGTGGATGTGGAATGTGTGCGATCCATGAGCATCATCCAGACCTGGTTTATCAACGGCAAAATATAGATCGGAAGAGCACACGTCTGAACTCCAGTCACGCCCAGTGATCTCGTATGCCGTCTTCTGCTTGAAAAAAATCAATCATACGATCCACTCTCTGGTCGGGTCCGTATACGCGGTCATTCCGATCCCAATTATCGGCATGGCACACGTCTGACCGCCAGTCCACCTAT
+
ABABB4DDFFFFDGGGGGGGFC4AEGBGCDFHAEABFE?FFEBGHGHEHFHHHHHHHHGHBGFCGFGHHD5FA?EE>1CFGHF55FGHCDF11B2FGFHGFHHEGHHHHH33G?GH/GFEFHB33444FGF/FHFFC/>GEFE1F1@<01@1F?<011>1<<1110<<.<110/00000=0<--.-.-.:.:0..--;-.000;/..;990//09//.----..://..-9;;./;/--9--//9//.://
@M03495:530:000000000-LYBTV:1:1113:6415:24112 1:N:0:GCCCAGTG+AATTGCGG
GTCAGCATGTGAGCTTTGGAGTGAAATCTCTTGTCTTAAGGAATAAAGGAAAAAGATTCCGTCGGAGGCTCGGTGCTCTACAGGTTCAACCTTTGTACTCTATTATTGCCTCACATTCCATCTCTTGTGAAAATATATTTGATTGGCTTTTCTGCAGGTTGTTTGCCAGGACTTTCCAAGACCTCCACTAGAAAACACAATAAACTTTTTGGAAGCTGGACAACTATCTTCATTTTTCAGAAACAGTGAAC
+
BAABBFFFFFFFGGGGGGFFGGHHHHHHHHHHHHHHHHGHGFHHHHGHFEGHHHGGHHHHHGHGGGGCGFHGGEGGFHHHGHCFFGFHHHHFGHHHHHHHHHHHHHHHGHHHHHHHHHHHHHGHHFHFFHFGHHHHHHHHHGHHDGFHHHHFGFF3BFFDGDHHHHHHGFGGHHHHHDGFHFFGGEGFHHGD1FGBGHACF0<=GHHHHHFFG0CCHFGCGHHHGFHHFHGCFCFFGGGBF0BFFF;BFF0
@M03495:530:000000000-LYBTV:1:1113:7729:24121 1:N:0:GCCCAGTC+AATTGCGG
GTCAGCATGTGAGCTTTGGATTAGTAAATTCGTTGACGACAGAAGGAGCAAGATAACGACCACAGGGAGGGTGGTTTATCAACGGCAAAATATAGATCGGAAGAGCACACGTTGACTCCAGTCACGCCCAGTCATCTCGTATGCCGTCTTCTGCTTGAAAAAAAAAAAAATAATAACTAACATAAAAAAAAGACAAACTACAGCCCGCACCACAACAGAACAGTATACATTCTTGAATATTTGGTTAAGGA
+
CCCCCFFFFFFFGGGGGGGGGGHHHHHHHHHGHHHHHGGGGGHHHHHHHHHHHHHHHGGGGGHHHHGGGGGGFGGGHHHHHHHGGGGGHHHHHHHHHHHGGGGHHHCFHHGHHHHGHHHHHHHHHGHGGGHHHHF1FFHCDHHHHGEGHGHFGHHHHEHGHHCFEGGC:-.00900900000000900--;.A///9.::B000;9--:9:..9.../;://9:0090:;90:0000:0B0::0..90000
@M03495:530:000000000-LYBTV:1:1113:24187:24127 1:N:0:GCCCAGTG+AATTGCGG
GTCAGCATGTGAGCTTTGGAGTGAAATCTCTTGTCTTAAGGAATAAAGGAAAAAGATTCCGTCGGAGGCTCGGTGCTCTACAGGTTCAACCTTTGTACTCTATTATTGCCTCACATTCCATCTCTTGTGAAAATATATTTGATTGGCTTTTCTGCAGGTTGTTTGCCAGGACTTTCCAAGACCTCCACTAGAAAACACAATAAACTTTTTGGAAGCTGGACAACTATCTTCATTTTTCAGAAACAGTGAAC
+
>>>A?FDFDB3BBF113A11BGCB3FFGH3GHDGHHHHDE1BGCGGAGDGHFEHGEBAFFFHH/EAE/E/EEEG/EHHEFHFFF@GDFFH>GHHHGHFHHGHHHFHHGFFGFHHF2GHFFFHFHHHDGFGF11BFGEHHBGBFFH00GFHHHHHH2GHFDGGHHFGDGHFCFFGDFHHHHFCGFHHHFHHG1FG0GCGHAFDFGGDHHH0-;C0CCGF/.:GFHHG0:CFGFFGF0CFF90C/BFFCFFG0
@M03495:530:000000000-LYBTV:1:1113:24932:24145 1:N:0:GCCCAGTG+AATTGCGG
GTCAGCATGTGAGCTTTGGAATTAGTAAATTCGTTGACGACAGAAGGAGCAAGATAACGACCACAGGGAGGGTGGTTTATCAACGGCAAAATATAGATCGGAAGAGCACACGTCTGAACTCCAGTCACGCCCAGTGATCTCGTATGCCGTCTTCTGCTTGAAAAAAAAAAAAACAAACTTGTCACATCTCATTTTGCTATACGAGTCAAGTCTCTGGCCCACGCGTAGTACATGCTGACAAGTATCATTAC
+
ABBBBBFFFFFFGGGGGGGGGGHHHHHHHHHHGBGHHHGGGGGHHHHHHHHHHHHHHHGGGGGHHHHGGGGGGGGGGHGHHHHHGGGGGHHHHHHHHHHHGGGEFHHGHHHGHHHGHHHGHHHHHGHHGGGGGHFG?11FGHFFGFHHGECHFF<FGHHH.GHHHGGFGD?-;.9...000;00;0000;////;///////;....///;///////....9.9---.///9//9//.//.///9///9/
@M03495:530:000000000-LYBTV:1:1113:17087:24146 1:N:0:GCCCAGTG+AATTGCGG
GTCAGCATGTGAGCTTTGGTCCAGCCTGAGTCCCTGGTTTATCAACGGCAAAATATAGATCGGAAGAGCACACGTCTGAACTCCAGTCACGCCCAGTGATCTCGTATGCCGTCTTCTGCTTGAAAAAAAAAAAAAAAGAAGAAAATAAAGAGAGAGGTGGAGCTTTTGACAGAGAAATGCCACTAGCAATCAAAGAAATCGCGGACTAGTACGGAGATGTGTGGTTGTGTGTCACAGACAGGCATGATATC
+
CCCCDFFFFFFFGGGGGGGGGGHHHGHHHHHHHHHHHHHHHHHHHHGGGGGHHHHHHHHHHHGGGGHHHHHHHGHHHGHHHHHHHHHHHHGHGGGHHHHHBHHHGGHHHHGGGHGHHHHHHHHHHHHGGGGG//---.<./0<//1011<1//....<..../.0101.11<///00:1100<0/0/010000<</./11..----9/:11:....-/0<11..<..<./..111<10.//...0.0:111
@M03495:530:000000000-LYBTV:1:1113:13365:24161 1:N:0:GCCCAGTG+AATTGCGG
GTCAGCATGTGAGCTTTGGAGTGAAATCTCTTGTCTTAAGGAATAAAGGAAAAAGATTCCGTCGGAGGCTCGGTGCTCTACAGGTTCAACCTTTGTACTCTATTATTGCCTCACATTCCATCTCTTGTGAAAATATATTTGATTGGCTTTTCTGCAGGTTGTTTGCCAGGACTTTCCAAGACCTCCACTAGAAAACACAATAAACTTTTTGGAAGCTGGACAACTATCTTCATTTTTCAGAAACAGTGAAC
+
ABABBFFFFFFFGGGGGGGGGGCHHHHHHHHHHHHHHHHHHHHHHHHHHHHHHHGGHHHHHHHCGGGEGHHGGGGGHHHHHHHHDHHHHHHHHHHHHHHHHHHHHHHGFHHHHHHHHHHHFHHGHHHGGHHFHHHHHGHHHHHHE0CHHHHHHHHHHHHHHFHHHHHHHHHHFHHHHF1GGFGHHFHHHHE>FGCFHHFEFHFFGHHHHHGGFCGEGHHEHHHHHHHHFHGGGGGGGGGGGBFGGGFGGG0
@M03495:530:000000000-LYBTV:1:1113:12693:24176 1:N:0:GCCCAGTG+AATTGCGG
GTCAGCATGTGAGCTTTGGAGTGAAATCTCTTGTCTTAAGGAATAAAGGAAAAAGATTCCGTCGGAGGCTCGGTGCTCTACAGGTTCAACCTTTGTACTCTATTATTGCCTCACATTCCATCTCTTGTGAAAATATATTTGATTGGCTTTTCTGCAGGTTGTTTGCCAGGACTTTCCAAGACCTCCACTAGAAAACACAATAAACTTTTTGGAAGCTGGACAACTATCTTCATTTTTCAGAAACAGTGAAC
+
BBBBBFFFFFFFGGGGGGGGGGFHHHHHHHHHHHHHHHHHHHHHHHHHHHHHHHGGHHHHHHHGGGGGGHHGGGGGHHHHHHHGHHHHHHHHHHHHHGHHHEHHHHHHHHHHGHHGHHHHHHHHHHHFHFFHHHHHHHHHHFHHHHGHHHHHHHHDFGHHHGHHHHHHEHHHHHHHHFFHGFHHHHGHHHHGBGFHGHHGHHHHHHGHHGGGHHFEHHHHHGHHHHHHHHGGGGGGGGGGGFFGGGFGFG0
@M03495:530:000000000-LYBTV:1:1113:19813:24181 1:N:0:GCCCAGTG+AATTGCGG
GTCAGCATGTGAGCTTTGGAGTGAAATCTCTTGTCTTAAGGAATAAAGGAAAAAGATTCCGTCGGAGGCTCGGTGCTCTACAGGTTCAACCTTTGTACTCTATTATTGCCTCACATTCCATCTCTTGTGAAAATATATTTGATTGGCTTTTCTGCAGGTTGTTTGCCAGGACTTTCCAAGACCTCCACTAGAAAACACAATAAACTTTTTGAAGCTGGACCACTATCTTCATTTTTCAGAAACCGTGAACA
+
BBBBBFFFFFFBGGGGGGGGGGGGHHHHHHHHHGHFHHHHHHHHHHHGHFHHHHGGHHHHHHHGGGFEGHHGGGGGHHGHHHHHFHHGHGHHHHHHHHHHGHHGHHHFHHHHHHHHHHGGGHHHHHHHHHHHGHHGHHHHHHHHHGHHHHHHHGHHHHHHHGHHHHHHHGHHFHHHHHHHHHHGHGHHHHEGGGGHHHHGHHFHGFHHHHG.:0000;../;://000=000;CFF/0009C/.-:;.CB0
@M03495:530:000000000-LYBTV:1:1113:5889:24186 1:N:0:GCCCAGTG+AATTGCGG
GTCAGCATGTGAGCTTTGGAATTAGCTGGTTTATCAACGGCAAAATATAGATCGGAAGAGCACACGTCTGAACTCCAGTCACGCCCAGTGATATCGTATGCCGTCTTCTGCTTGAAAAAAAAAAAACCACTTCCTCACATACCGTATGCCGTCATTGGCTTGAAACAAAACAAAGAATAATACCAAACAAACCAATGTAGCGACAGTAGTACTCGGACTAAATCAGGTCATGTGTAAGACTATGTACTATG
+
AAAABCDBDFFFGGGGGGGGGFGGHCHHFFHHHHHHHBEGEGGHHHHHHHHHHGGGEGAFAGHHHGHFHGHHFGHHHHFGFHGHFEGE3BBE4@FFFFFHHHGEEHGGFHHHEH?3EGHG?///><//?F11?11?DC1>110..<<FD1A.-..000</.-.;0=:.:C....//.000;00000.9;.9:9../909;0----9////////...--:9/////////////9///////9;/;/////
@M03495:530:000000000-LYBTV:1:1113:18234:24198 1:N:0:GCCCAGTG+AATTGCGG
GTCAGCATGTGAGCTTTGGAGTGAAATCTCTTGTCTTAAGGAATAAAGGAAAAAGATTCCGTCGGAGGCTCGGTGCCCTACAGGTTCAACCTTTGTACTCTATTATTGCCTCACATTCCATCTCTTGTGAAAATATATTTGATTGGCTTTTCTGCAGGTTGTTTGCCAGGACTTTCCAAGACCTCCACTAGAAAACACAATAAACTTTTTGGAAGCTGGACAACTATCTTCATTTTTCAGAAACAGTGAAC
+
BABCCFFFFFFFGGGGGGGGGGHHHHHGHHHHHHHHHHHHHHHHHHHHHHHHHHGGHHHIHHHGGGGGGHHGGGFGHHHHHHHHHHHHHHHHHHHHHHHHHHHHHHHHHHHHHHHHHHHHHHHHHHHHHHFHGHHHHHHHHHHHHHHHHHHHHHHHHHHHHGHHHHFHGHHHHHHHHHHHHHGHHHHHHHHHHHHHHHHGHGHHHHHHHHGGGHHCGHHFHGHHHGHGGGGGGGGGGGGFGCGGGGGGGG9
@M03495:530:000000000-LYBTV:1:1113:14352:24207 1:N:0:GCCCAGTG+AATTGCGG
GTCAGCATGTGAGCTTTGGAGTGAAATCTCTTGTCTTAAGGAATAAAGGAAAAAGATTCCGTCGGAGGCTCGGTGCTCTACAGGTTCAACCTTTGTACTCTATTATTGCCTCACATTCCATCTCTTGTGAAAATATATTTGATTTGCTTTTCTGCAGGTTGTTTGCCAGGACTTTCCTAGCCCTCCACTAGAAAACACAATAAACTTTTTGGAAGCTGGACAACTATCTTCATTTTTCAGAAACAGTGAAC
+
>>>11CFFFF33AFBAF1BGCGGFFHHFFHCG1FGF33DFBA0A11BEGFFCG0FGHHEBBBF?/A//BFGEEEECHFHHHEB0B1GDGGHHFF1EEHHHHDGFDGH11BBF1FF>GHFFGGDGFF1B1B211BGGBHBG22BF21BFFHGHF2BFG0FG0/<<@@FB1??<GGFHF1111?FFHCCGDG1111>G<0.<00<0<DDGHH@-/;/:;0/.:0.CGCGGFHG0CB0FBF00;;/;FCG00;B
@M03495:530:000000000-LYBTV:1:1113:11716:24228 1:N:0:GCCCAGTG+AATTGCGG
GTCAGCATGTGAGCTTTGGAATTAGTAAATTCGTTGACGACAGAAGGAGCAAGATAACGACCACAGGGAGGCTGGTTTATCAACGGCAAAATATAGATCGGAAGAGCACACGTCTGAACTCCAGTCACGCCCAGTGATCTCGTATGCCGTCTTCTGCTTGAAAAAAAAAAAAAATACATATCAAAATCGATAAATACTTGAGCTAAGAAGAGCACAACGAATACGCACGACAAACCACAGTCATTATACAC
+
CCCCDFFFFFFFGGGGGGGGGGHHHHHHHHHHGHHHHHGGGGGHHHHHHHHHHHHHHHGGGGGHHHHGGGGGHHGHHHHHHHHHGGGGGHHHHHHHHHHHGGGGHHHHHHHGHHHGHHHHHHHHHHHHGHGGGHGHHHFHHHGGHHHHGGGHGFGGHHHHHFFHGGGGG@-;--.00:;00;0::00:.:...00:000000000;0;0/0./:.:/.-:..;0...--.---/.....:0000000000:
@M03495:530:000000000-LYBTV:1:1113:8789:24246 1:N:0:GCCCAGTG+AATTGCGG
GTCAGCATGTGAGCTTTGGACTGGTTTATCAACGGCAAAATATAGATCGGAAGAGCACACGTCTGAACTCCAGTCACGCCCAGTGATCTCGTATGCCGTCTTCTGCTTGAAAAAAAAAAAAACTAGTGATCGAATACCAAACCACCAGATAAGAGGATGGAGTGGAATTCAACTACAAGATTTACCATTAGCACCTCCTACACATCATTCACACCGAGTCGCTTCATGATAACTGAAGTCCGATACCTCTA
+
CBCCCFFFFFFFGGGGGGGGGGHHGHHHHHHHHGGGGGHHHHHHHHHHHGGGGGHHHHHHGHHHGHHHHHHHHHHHHGHGGGHHHHH4FGHFGHHHHGGGHGHHHHHHHGHHHHGGG?CB/>/?1111?1??E01>1111.<..<..<.00000<<.<0.:/0..:0000<000:0:00/00090009000;C0./;./000/00;090;9090.---./-99990000900;00000:90;9.-900000
@M03495:530:000000000-LYBTV:1:1113:19273:24253 1:N:0:GCCCAGTG+AATTGCGG
GTCAGCATGTGAGCTTTGGAGGGTGGTTTATCAACGGCAAAATATAGATCGGAAGAGCACACGTCTGAACTCCAGTCACGCCCAGTGATCTCGTATGCCGTCTTCTGCTTGAAAAAAAAAAAAAAAAAAAAAATAAAGATGAAAGCGTGGAGAGGAGACACGATATCAAAGCGGACATAGAAGTAAGTAGTAAGTACCGATACACCAGAATTGAATGTAACACTGCACGCTAGTGTATCAGACGAAGTTGA
+
CCCDDFFFFFFFGGGGGGGGGGGEFGEGHHHHHHHGGGGGHHHHHHHHHHHGGGGHHHHHHHGHHHGHHHHHHHHHHHHGHGGGHHHHHBGHHGGHHHHGGGHGHHHHHHHHHGHHGGGCDA@>--<-<-:--.0000:000000/...-..0......//9-..-000:0/.:---:000000000000;00:0000..---00/.../000000000000000000.:.9.;00;00:000---;.000
@M03495:530:000000000-LYBTV:1:1113:25478:24254 1:N:0:GCCCAGTG+AATTGCGG
GTCAGCATGTGAGCTTTGGAGGGCAAGAAGTGTGGTTTATCAACGGCAAAATATAGATCGGAAGAGCACACGTCTGAACTCCAGTCACGCCCAGTGATCTCGTATGCCGTCTTCTGCTTGAAAAAAAAAAACATAAGGGGATTGATTTCCAAACTTGTATAAAATTGAGCAATAGTGTGTTTACTTTTTATTGGTGAATTACCAAAAACAACAAACTATTGCTTTCAAAGGTACAGACGATGTCATGTTAA
+
AAAAABFFFFFFGGGGGFGGF10AFFFHHH3EGFFEFEGHFGDGC?EGEHBGHHHAD2DCEAFA0GHGGHG/FHH/12@1BEFH@BGHGHEGEF@C@@2BF0??GFGFEFGHGHFFHHH1FCGHA/C/>/A/<11F1<0-<A0011==00000.<00=<000000/:00=;/000:0;0G//;00:C0;CFFFB0.009B00000..;A.9..9..00;09/9//;9/;/-///99/---;--////:///
@M03495:530:000000000-LYBTV:1:1113:8109:24255 1:N:0:GCCCAGTG+AATTGCGG
GTCAGCATGTGAGCTTTGGTCCAGCCTGAGTCCTCTGGTTTATCAACGGCAAAATATAGATCGGAAGAGCACACGTCTGAACTCCAGTCACGCCCAGTGATCTCGTATGCCGTCTTCTGCTTGAAAAAAAAAAAAAAAAAAAAAGATACCAATAGCCCATGGTTACGTCAACAGCTTGTGATTCGTATTCTACGACTAGTGCACATCATCATGTCATCAGGTCCACAGACCACGATCATATAATTCGCATA
+
AAABBFFFFFFFGGGGGGGGGGHHHGHHHHHHGHHHHHGGHHHHHHHGGGGGHHHHHHHHHHHGGAEGHHHHHHGGGGGGHGHFHHGHHHHEHGGGHGHBF4FFHGECGHHGEGFGHHHHGHHAFBGGGDGGGC@@>-<-----..0;0000/0;90/.///0000./.;.00;9///./////./.9//9;/....-/////////9//////////////;///9.9.....-...;///;///....;
@M03495:530:000000000-LYBTV:1:1113:21176:24268 1:N:0:GCCCAGTG+AATTGCGG
GTCAGCATGTGAGCTTTGGAGTGAAATCTCTTGTCTTAAGGAATAAAGGAAAAAGATTCCGTCGGAGGCTCGGTGCTCTACAGGTTCAACCTTTGTACTCTATTATTGCCTCACATTCCATCTCTTGTGAAAATATATTTGATTGGCTTTTCTGCAGGTTGTTTGCCAGGACTTTCCAAGACCTCCACTAGAAAACACAATAAACTTTTTGGAAGCTGGACAACTATCTTCATTTTTCAGAAACAGTGAAC
+
CCCCCFFFFFFFGGGGGGGGGGHHHHHHHHHHHHHHHHHHHHHHHHHHHHHHHHGGHHHIHIHGGGGGGHHGGGGGHHHHHHHHHHHHHHHHHHHHHHHHHHHHHHHHHHHHHHHHHHHHHHHHHHHHHHHHHHHHHHHHHHHHHHHHHHHHHHHFHHHHHGHHHHHHHHHHHHHHHHHHEHHHHHHHHHHGFHHHHHHGHHHHHHHHHHGGEHGGHHHHHGHGHHHHHHGGGGFGGGGEFGGGGGBFGG0
@M03495:530:000000000-LYBTV:1:1113:18459:24287 1:N:0:GCCCAGTG+AATTGCGG
GTCAGCATGTGAGCTTTGGTCCAGCCTGAGTCCTGGTTTATCAACGGCAAAGTATAGATCGGAAGAGCACACGTCTGAACTCCAGTCACGCCCAGTGATCTCGTATGCCGTCTTCTGCTTGAAAAAAAAAAAATAAAGAAATAACAACAAAAGAAGAAGTGTGATGTATGTGATAATCAGATCACGCGGAGACACAACATAGCTCGAACTGACCTGAATGTGCACGACGTCAGACGAATGAGTACTCATGT
+
CCCCCFFFFFFFGGGGGGGGGGHHHGHHFHHHHHHHHHHHHHHHHGGGGGH3GHHHHHHHHGGGGHHHHHHHGHHHGHHHHHHHHHHHHGHGGGHGHHH4GHHGGHHHHGGGHGHHHHHHGHHHHHGGGC/<<0=1?<100111111...0./../0/<00000000=00;00;0000;0:0::/..-9--:.///.../00000.-9..000/0//00000900..---...99---.000000000000
@M03495:530:000000000-LYBTV:1:1113:7295:24290 1:N:0:GCCCAGTG+AATTGCGG
GTCAGCATGTGAGCTTTGGAGTGAAATCTCTTGTCTTAAGGAATAAAGGAAAAAGATTCCGTCGGAGGCTCGGTGCTCTACAGGTTCAACCTTTGTACTCTATTATTGCCTCACATTCCATCTCTTGTGAAAATATATTTGATTGGCTTTTCTGCAGGTTGTTTGCCAGGACTTTCCAAGACCTCCACTAGAAAACACAATAAACTTTTTGGAAGCTGGACAACTATCTTCATTTTTCAGAAACAGTGAAC
+
BABCCFFFFFFFGGGGGGGGGGHHHHHHHHHHHHHHHHHHHHHGHHHGFHHHHHGGHGHIHHHGGGGGGHHGGGGGHHHHHHHGHHHHHHHHHHHHHHHHHHHHHHHHEHGHHHHHHHHHHHHHHHHHHGHFFGHHHHHHHHHHGHHHHHHHHHHHGHHHHFHHFHHHHHGGHHHHHG?GHHHHGEHHHFHDGHHHHHG.D0DDHHHHHHGGFFHHFH:GHHHHHGHGHEFFFGGGGGGFGBFFFGBFGGB
@M03495:530:000000000-LYBTV:1:1113:8749:24325 1:N:0:GCCCAGTG+AATTGCGG
GTCAGCATGTGAGCTTTGGCACAGGGAGGGTGGTTTATCAACGGCAAAATATAGATCGGAAGAGCACACGTCTGAACTCCAGTCACGCCCAGTGATCTCGTATGCCGTCTTCTGCTTGAAAAAAAAAAAACAAGGATATAAGATCATCTCAAGCTGAGGGAAGTCGACAAATCGTAAGATCAAACGTCATAACCCCAGTCACCTCATCTTAACACGTAAGTGGTCTGCGGCATTAACAATACAAAAGTCAG
+
CCCCCFFFFFFFGGGGGGGGGGHHHGFGGGGFGEFHHHHHFHGGGGGHHHHHHHHHHHGGGGHHHHHHHGHHHFHHHHHHGHDGHHGHGGGHFGFG4GGHGGHHHHG?EHGHHHHHHHGHFHHGCC/@C-<.<0.<1000=000000000=00</<0.....:<0..-.-:;0.....00990;0..;:.0;//.;..9/9///;///999//9/.;/.9/:/;9;/9-;--;//:/;////:/;.9///9
@M03495:530:000000000-LYBTV:1:1113:15026:24344 1:N:0:GCCCAGTG+AATTGCGG
GTCAGCATGTGAGCTTTGGACTCCTGACTGGTTTATCAACGGCAAAATATAGATCGGAAGAGCACACGTCTGAACTCCAGTCACGCCCAGTGATCTCGTATGCCGTCTTCTGCTTGAAAAAAAAAAACAGAGACTATAATGAGTAGACAGTAGAATGAGCTAATAGCTTAGGACAAGTCTCATACAGACGTAGCTGCACAGGCACGACGAGACCTGCGCAGACATGGACACATCTTAGCATAAGCCACGTG
+
AAABBFFFFFFFGGGGGGGFGGHHHHHHHGGHGGGHHGHHGGCGGHHHHHHHHFHHGGGGFHHHHHHGHHHGHHHHHHHHHHHHGHGGGHGHG4BFDGGGHHFHCGGFAGGHHHHHFHHGFGGCC/</?0<0?01111111?11=11110111111111<0000000000000//<.00000::;00;.-;;..00///0:...9.;----.../.;---9-..//.///..//;/9////9////..-9.
@M03495:530:000000000-LYBTV:1:1113:25915:24360 1:N:0:GCCCAGTG+AATTGCGG
GTCAGCATGTGAGCTTTGGAGTGAAATCTCTTGTCTTAAGGAATAAAGGAAAAAGATTCCGTCGGAGGCTCGGTGCTCTACAGGTTCAACCTTTGTACTCTATTATTGCCTCACATTCCATCTCTTGTGAAAATATATTTGATTGGCTTTTCTGCAGGTTGTTTGCCAGGACTTTCCAAGACCTCCACTAGAAAACACAATAAACTTTTTGGAAGCTGGACAACTATCTTCATTTTTCAGAAACAGTGAAC
+
ABBBCFFFFFFFGGGGGGGGGFHHHHHHHHHHHHHHHHHHHFEGHHHHHHEHHHGGHHHHHHHGGGGGGGHGGGGGGHFHHHHHHHHHHHHHHHHHHHHHHHGHHHHHHHHFHHHHHHHHHHHHHHHHHHHHHHHHHHHHH4HHHFHHHHHHHHEGHHHHHGHHHGHHHHHHHHHHGHHGHHHHHHFHHHHGF1FGHHGFGHHHFHHHHHGGFBGEHHHGGHGHHHHHHHGGGFGGGGGFGFBFFFFFFF0
@M03495:530:000000000-LYBTV:1:1113:6816:24368 1:N:0:GCCCAGTG+AATTGCGG
GTCAGCATGTGAGCTTTGGACTCCTGACTGGTTTATCAACGGCAAAATATAGATCGGAAGAGCACACGTCTGAACTCCAGTCACGCCCAGTGATCTCGTATGCCGTCTTCTGCTTGAAAAAAAAAAAAAATCACGAGTATCCGTACCATTATGAGCGACAGACTAACCACCAAGACAAACCACATCGAGTAACGTAGCAAAAATGATACAAGAGCCAGCCAGAAACCTACCGTCAAGACGTACTACAACAG
+
ABBBBFFFFFFFGGGGGGGGGGHHHHHHHHHHHHHHHHHHGGGGGHHHHHHHHHHHGGGGHHHHHGHGHHHGHHHHHHHHHHHHGHGGGHGHFGBFFGFGHHGHGEGHGHHHHHHHGHHHHGCDD@/</@<1>1>D-<FDGB.<..<00=D00=<;-:-;:::;00/.;..:9..////.....0:.;.0.90.:..99//99.///://B//././.;..../9/.//9A-:.;.9//9A.../;///:/
@M03495:530:000000000-LYBTV:1:1113:6540:24405 1:N:0:GCCCAGTG+AATTGCGG
GTCAGCATGTGAGCTTTGGTCCGCCTGGTTTATCAACGGCAAAATATAGATCGGAAGAGCACACGTCTGAACTCCAGTCACGCCCAGTGATCTCGTATGCCGTCTTCTGCTTGAAAAAAAAAAATAAAACGCATAACGAACACAGTCCTTGACGAACATGCAAATCATAAGAAGCCACTTCACCTCATCCAACGCGGCAGTTTTTTACAGACTCATTAGTTGATCACGAACGGGCCCAAAACAAGATCATC
+
BABCCFFFFFFFGGGGGGGGGGGGGGHHGHHHHHHHHGGGGGHHHHHHGHHHHGGGGHHHHHHHGFFGGHFGHHHHFFHHHGHGGGHHHHF4GHGFGHHHFEEEHGHHHHHHGGHFHHGCGCF/011111/>/<.1>.>.--<<<<0<00=00.<;--0:000;0;:000000:;A:/90:0;;0.;0000;;.------:///.;A/:/9.//////;////////..9--..--:.::..9;/////9/
@M03495:530:000000000-LYBTV:1:1113:26140:24407 1:N:0:GCCCAGTG+AATTGCGG
GTCAGCATGTGAGCTTTGGAATTAGTAAATTCGTTGACGAAGAAGGAGCAAGATAACGACCACAGGGAGGGTGGTTTATCAACGGCAAAATATAGATCGGAAGAGCACACGTCTGAACTCCAGTCACGCCCAGTGATCTCGTATGCCGTCTTCTGCTTGAAAAAAAAAAAACAACAATATACCACGAAGGTACCGTAAAATACACCTGGCATTCTTGAGATAGGCCGAGTGAAATCCACTCACACCGTGAG
+
ABBBBFFFFFFFFGGGGGGGGGGHHHHHGHHHGFGHHHGGGGFHHHHHHHHHHHHHHGGGGGHHHHGEGEGFFGGGHHHHHHHGGGGGHHHHHHHHHHHGEGGHGHHGHHGGHHGHHHHHHHHHHHHGHFGGGGHHH1FGGFFHHHGGACGGHHGHHHHA<D=GCCF-;9-..9.;.;0;;000:.-.../;//.....;////:///...////://9./////9---;.///;9BB/:B/;//.-9.;:
@M03495:530:000000000-LYBTV:1:1113:9213:24417 1:N:0:GCCCAGTG+AATTGCGG
GTCAGCATGTGAGCTTTGGATGGTTCTGGTTTATCAACGGCAAAATATAGATCGGAAGAGCACACGTCTGAACTCCAGTCACGCCCAGTGATCTCGTATGCCGTCTTCTGCTTGAAAAAAAAAAAACGAGAATGGTTTCCAATCTTGGGTAAAACTAGTCACTCATGTGTTTAATTTTTATGTGAAAATTACCCAATACCAAGAAACATTTCAGGCATACGATATGACACTCTCATGTTAAACACAATTAT
+
BBBBBFFFFFFFGGGGGGGGFGGHHHHHHFGHHHFHHHGGGGGHHHHHHGHHGHGGGGHHHHHHHGHHHGGHHHHHHHFGHHEHGGGHHHHH4GGFFGHGHHGEFHGHHGHHHHCFHHHFGGC/BC/<////1>111<>111101>11..=<<0DG000==000<00;00//00:0;:0.;00000;0;/9;0:0./;/0;0../99/00;9000=.000....-/;//;////;//9//////9..;///
@M03495:530:000000000-LYBTV:1:1113:23862:24433 1:N:0:GCCCAGTG+AATTGCGG
GTCAGCATGTGAGCTTTGGAGTGAAATCTCTTGTCTTAAGGAATAAAGGAAAAAGATTCCGTCGGAGGCTCGGTGCTCTACAGGTTCAACCTTTGTACTCTATTATTGCCTCACATTCCATCTCTTGTGAAAATATATTTGATTGGCTTTTCTGCAGGTTGTTTGCCAGGACTTTCCAAGACCTCCACTAGAAAACACAATAAACTTTTTGGAAGCTGGACAACTATCTTCATTTTTCAGAAACAGTGAAA
+
CCCCCFFFFFFFGGGGGGGGGGHHHHHHHHHHHHHHHHHHHHHHHHHHHHHHHHGGHIHIHIHGGGGGGHHGGEEGHHHHHHHHHGHHHHHHHHHHFHHHHHHHHHHGHGGHHHHHHHGGHHHHHHHHHHGHHHHHHHHHHHHHHGFHHHHHHHFHHHHHHGHHHHHHHGEGHHGHHHGHFHHHHGHHHHHHGHHHHHF<GFHFGHHHHHGGFFHHHHHHHHHGHHHHHHFFFFGGGGGGGFGGGG0BBB0
@M03495:530:000000000-LYBTV:1:1113:21422:24441 1:N:0:GCCCAGTG+AATTGCGG
GTCAGCATGTGAGCTTTGGTCCGCCTGGTTTATCAACGGCAAAATATAGATCGGAAGAGCACACGTCTGAACTCCAGTCACGCCCAGTGATCTCGTATGCCGTCTTCTGCTTGAAAAAAAAAATCAATATTTTGAAGCTGGGGTGGGCGAAGACCTCCAGAATGAGATCCCCGCGCTGATGGGCGTCGCTTGTTCGATCATTTCGAACCCACAGATCGGTAGAGCACACGTATGAACTCCAGTCACGCCCG
+
AABAAFFFFFFFGGGGGGGGFGGGGGHHEGHFHHHGHFGGGEHHGHHHHHHHHGGGGCGHHHHHGGHHFDGHHHHHFHHHHGHGGGHFGHGBGHHFEHCGHGGGHFHHHFFDC0GGH0<<</>0222@@11?BFC1<??FBDG>-C?<-<A@;//0CGF/0/;:C00000;.-9----.0;099-99-9;A?.9/../..99:9BE..-;..99///.:.;:BF;/9..-9.;BFB/B/B/B/9/:..9--
@M03495:530:000000000-LYBTV:1:1113:20705:24457 1:N:0:GCCCAGTG+AATTGCGG
GTCAGCATGTGAGCTTTGGAGTGAAATCTCTTGTCTTAAGGAATAAAGGAAAAAGATTCCGTCGGAGGCTCGGTGCTCTACAGGTTCAACCTTTGTACTCTATTATTGCCTCACATTCCATCTCTTGTGAAAATATATTTGATTGGCTTTTCTGCAGGTTGTTTGCCAGGACTTTCCAAGACCTCCACTAGAAAACACAATAAACTTTTTGGAAGCTGGACAACTATCTTCATTTTTCAGAAACAGTGAAC
+
CCCDCFFFFFFFGGGGGGGGGGHHHHHHHHHHHHHHHHHHHHHHHHHHHHHHHHGGHIHIHHHGGGGGGHHGGGGGHHHHHHHHHHHHHHHHHHHHHHHGHHHHHHHHHHHHHHHHHHHHHHHHHHHHHFHHHHHHHHHHHGHHHGGHHHHHHHHHGHHHHGHHHHGHEHHHHHHHHHHHHHHHHHHHHHHEFGHHHHGCHHHHHHHHHHGGFHHHHHHHHHHHHHHHGHGGGGGGGGGGGCFGGGBFFG0
@M03495:530:000000000-LYBTV:1:1113:21330:24463 1:N:0:GCCCAGTG+AATTGCGG
GTCAGCATGTGAGCTTTGGAGTGAAATCTCTTGTCTTAAGGAATAAAGGAAAAAGATTCCGTCGGAGGCTCGGTGCTCTACAGGTTCAACCTTTGTACTCTATTATTGCCTCACATTCCATCTCTTGTGAAAATATATTTGATTGGCTTTTCTGCAGGTTGTTTGCCAGGACCTCCACTAGAAAACACAATAAACTTTTTGGAAGCTGGACAACTATCTTCATTTTTCAGAAACAGTGAACAACCCACTAA
+
AABBBFFFFFFFGGGGGGGGGGHHHHHHHHHHHFHHHHHHHHHHHHHHHHHHHHGGHHHHHHHFGGGGGHHGGGGGHHGHHHHHHHHGHHGHHHHHHHHHHHHHHHHHHHHHHHHHHHHHHHHHHHHHHHHHHHHHHHHHHHHHHHHHHHHHHEHFFGHHHGHHHHHHHHHHHHHHHHHHFDHHHHFHHGHHHHHHHHHHGCHHEHFHHHHGFEHHHHHHHHHHHHGHHHGGGGGGGFFGGGGGGGGGGGC
@M03495:530:000000000-LYBTV:1:1113:14728:24476 1:N:0:GCCCAGTG+AATTGCGG
GTCAGCATGTGAGCTTTGGTCCAGCCTGAGTCCTGGTTTATCAACGGCAAAATATAGATCGGAAGAGCACACGTCTGAACTCCAGTCACGCCCAGTGATCTCGTATGCCGTCTTCTGCTTGAAAAAAAAAAAAGACATGCCAGGACTTCGGTCTGTCAAGAGAAAAGAGAGCTTCTCATGAGGGTAGATCTGTTCATCAGAAAGTGCGCTCCACAGTCAGACACTGATTCTCGGATGGGCGATAGTCTGCT
+
BABBCFFFFFFFGGGGGGGGGGHHHGHHHHHHHHHHHHHHHHHHHGGGGGHHHHHHHHHHGEEFGGHHHHHHGHHHGHHHHHHHHHHHHGHGGGHHHFG4FGHFFHHHHGGGHGGHHHHHHHHHHHGGGG////?0<<11111...011<..<./00=0<0./;///./:..0/0000<000/:./.000000;00C00000//009---9.///./:9///////////;/..9.-..;---..:/9///
@M03495:530:000000000-LYBTV:1:1113:18562:24479 1:N:0:GCCCAGTG+AATTGCGG
GTCAGCATGTGAGCTTTGGAGTGAAATCTCTTGTCTTAAGGAATAAAGGAAAAAGATTCCGTCGGAGGCTCGGTGCTCTACAGGTTCAACCTTTGTACTCTATTATTGCCTCACATTCCATCTCTTGTGAAAATATATTTGATTGGCTTTTCTGCAGGTTGTTTGCCAGGACTTTCCAAGACCTCCACTAGAAAACACAATAAACTTTTTGGAAGCTGGACAACTATCTTCATTTTTCAGAAACAGTGAAC
+
CCCCCFFFFFFFGGGGGGGGGGHHHHHHHHHHHHHHHHHHHHHHHHHHHHHHHHGGHHHIHFHGGGGGGHHGGEFGHHHHHHHHHHHHHHHGHHHHHHHHHHHHHHHHHHHHHHHHHHHHHHHHHHHGHFHHHHHHHHHHHHHHHGGHHHHHHHHHHHHHHGHHHHGHHGHHHHHHHHHGHGHHHHHHHHHGHHHHHHHGHHHHHHHHHHGGHHHHHHHGHHHHHHHHHHGGGGGGGGGGGFGGGGBFFG9
@M03495:530:000000000-LYBTV:1:1113:12784:24495 1:N:0:GCCCAGTG+AATTGCGG
GTCAGCATGTGAGCTTTGGAGTGAAATCTCTTGTCTTAAGGAATAAAGGAAAAAGATTCCGTCGGAGGCTCGGTGCTCTACAGGTTCAACCTTTGTACTCTATTATTGCCTCACATTCCATCTCTTGTGAAAATATATTTGATTGGCTTTTCTGCAGGTTGTTTGCCAGGACTTTCCAAGACCTCCACTAGAAAACACAATAAACTTTTTGGAAGCTGGACAACTATCTTCATTTTTCAGAAACAGTGAAC
+
BABBCFFFFFFFGGGGGGGGGGHHHHHHHHHHHHHHHHHHHHHHHHHHGHHHHHGGHIHHHHHGGGGGGHHGGGGGHHHHHHGHHHHHHHHHHHHHHHHHHHHHHHHHHHHHHHHGHHHHHHHHHHHHHHFHHHHGHHHHHGHHHHHHHHGHHHGEGHHHHGHHHGHHGHHHHHHHHGBGGFHHHHHHHHGGFHHHHHGEGFGGHFHHHHGCHHGHFGCGHHHEHHHHGHGGGFGGGGGGE;FGGFBFFG0
@M03495:530:000000000-LYBTV:1:1113:18122:24514 1:N:0:GCCCAGTG+AATTGCGG
GTCAGCATGTGAGCTTTGGTCCAGCCTGAGTCCTGGTTTATCAACGGCAAAATATAGATCGGAAGAGCACACGTCTGAACTCCAGTCACGCCCAGTGATCTCGTATGCCGTCTTCTGCTTGAAAAAAAAAAAGGGAATGCGGTCTGCAGTTCCTAGAATTCAAATGCCCGGAACCAGAAAAAGGCCTATATGCATGTGTTGTTCCAAAGGCTCCCACCCACTGACCAGCCTTAAATGACGATAAATGCTAA
+
BBBABFFFFFFFGGGGGGGGFGHHFFGHGHHHFDGFGGGHHHBHHGGGGGGHHHHHGGDEGFGGGHCGHHHHGHHHFDGFHFGGGFFHHGHGGGHGH3GFHHHFEGFHHEFGFGDFDHHGEHFHGFDCF/B/////??1F<-<>.>11/0=000<=0<00=0=000=:/;----:.../;;....9//00000000;9;/./.;B00;//./........;;/;9//...99/9/////.....///9/9/
@M03495:530:000000000-LYBTV:1:1113:14362:24526 1:N:0:GCCCAGTG+AATTGCGG
GTCAGCATGTGAGCTTTGGAGTGAAATCTCTTGTCTTAAGGAATAAAGGAAAAAGATTCCGTCGGAGGCTCGGTGCTCTACAGGTTCAACCTTTGTACTCTATTATTGCCTCACATTCCATCTCTTGTGAAAATATATTTGATTGGCTTTTCTGCAGGTTGTTTGCCAGGACTTTCCAAGACCTCCACTAGAAAACACAATAAACTTTTTGGAAGCTGGACAACTATCTTCATTTTTCAGAAACAGTGAAC
+
CCBCCFFFFDFFGGGGGGGGGGHHHHHHHGHHHHHHHHHHHHHHHHHHHHHHHHGGHHIHGGHGGGGGGHHGGGGGHHHHGHHHHHHHHHHHHHHHHHHHHHHHHHHHGHHHHHHHHHHHHHHHHHHHHHHHHHHHHHHHHHHHHHHHHHHHHHHEHHHGHGHHGHHHGHHHHHHHHHGHFHHHHHHHHGHGGFHHHHGGHHFHHHHHHHGGHHGAGHHHGHHGHHHHHHGGGGGGGGGBFFFFGGFFFG0
@M03495:530:000000000-LYBTV:1:1113:12783:24557 1:N:0:GCCCAGTG+AATTGCGG
GTCAGCATGTGAGCTTTGGAGTGAAATCTCTTGTCTTAAGGAATAAAGGAAAAAGATTCCGTCGGAGGCTCGGTGCTCTACAGGTTCAACCTTTGTACTCTATTATTGCCTCACATTCCATCTCTTGTGAAAATATATTTGATTGGCTTTTCTGCAGGTTGTTTGCCAGGAGGTCGTGATTGCTGGAGCAGGTATGATATAATTCTAGGATTTGACAGATGAATAATTTACATATATATCTAACTTTGATA
+
AAAAAFFFFFDFGGGGGGGBGFHHHGHHHHHHHHGHHHFGGHFGHHHHHHHGHHGAFHHHHHHGGEGCEHHGGFGGHHHHFFHHHHHHHHHHHHHHHHHHHHHHHHHHHHGGHHHHEFHHHHHHFHHHHHFGHGGHHHHHHFHHHFFHHHGGDF1FGFGHHGEGHEHHHFGFFEHC@AGHHHGHHHHFHHHHHHFGH0DHFGGHHHHHHFHGCFHHGC/CGC;CGGHHGFGCFHHGGGFGFFGGFGGGGG9
@M03495:530:000000000-LYBTV:1:1113:24277:24585 1:N:0:GCCCAGTG+AATTGCGG
GTCAGCATGGAGCTTTGGACTCCTGACTGGTTTATCAACGGCAAAATATAGATCGGAAGAGCACACGTCTGAACTCCAGTCACGCCCAGTGATCTCGTATGCCGTCTTCTGCTTGAAAAAAAAAAAATAAACACTTATATAAACCACTGGACGTGAGTGGAGTGTCGTATGGATTGTATATGTATAGAAGAACATGTTATCAATTCGTCATGCTGTCGAAGAGTCTGTATAGTATTTGAGTATGCTGACAA
+
CBCCCFFFFFFFGGGGGGGGGGHHHHHHHHHHHHHHGHHGGGGGHHHHHHHHHHHGGGGHHHHHHHGHHHGHHHHHHHHHHHHGHGGGHHGHGGHHHFGHHGHGGGHGHHHHHHHHHHHHGGGG></01111101111111>110..1100.-.<..00.<.0.00...://0::/0000;0000090000///0000000000;0:/..:00;900......00:0090000000000.;000;00;/00
@M03495:530:000000000-LYBTV:1:1113:8021:24635 1:N:0:GCCCAGTG+AATTGCGG
GTCAGCATGTGAGCTTTGGAGTGAAATCTCTTGTCTTAAGGAATAAAGGAAAAAGATTCCGTCGGAGGCTCGGTGCTCTACAGGTTCAACCTTTGTACTCTATTATTGCCTCACATTCCATCTCTTGTGAAAATATATTTGATTGGCTTTTCTGCAGGTTGTTTGCCAGGACTTTCCAAGACCTCCACTAGAAAACACAATAAACTTTTTGGAAGCTGGACAACTATCTTCATTTTTCAGAAACAGTGAAC
+
AAABBFFFFFFFGGGGGGGGGGHHHHHFHFHHHGFHFHHHHHHGHHHHHHHHHHGFHHHGFHHGGGGGGHGGFEEFHHHHHHHHHHHHHFHHHHHHHHHHHHHHHHHHGHFHHHHHHFFHHHHEHHHHHFHHHHHHHHHHHFHFDGGHHHFHHHHBGHHHHDGGFHHHEGHGGHBGHFBGHFBGHHFHGFH1FFGHHHHEHDFDDGHFGHCCHHHCHHBCHHGHHHHHFGFGGFFGFGGGEFBBFGFFGG0
@M03495:530:000000000-LYBTV:1:1113:16374:24640 1:N:0:GCCCAGTG+AATTGCGG
GTCAGCATGTGAGCTTTGGCGACAGAAGGAGCAAGATAACGACCACAGGGAGGGTGGTTTATCAACGGCAAAATATAGATCGGAAGAGCACACGTCTGAACTCCAGTCACGCCCAGTGATCTCGTATGCCGTCTTCTGCTTGAAAAAAAAAAAAATAAATAGAAATGAGAGAAAACGACATGGATTAATGTTGTAGAAAAGTTACAGTATGAACAGTTCGAGTGCTATGTATGATAGTATAGCAACTGATG
+
CBCCCFFFFFFFGGGGGGGGGGGGGHHHHHHHHHHHHHHHGGGGGHHHHGFGGGFFGGGHHHHHHHGGGGGHHHHHHHHGHHGGGGHHHHHHHGHHHGHHHHHHHHHHHHGHGGGHGHGHDHHHGGHHHHGGGHGHHHHHHHHHHHHGGCEE-;-.0;00;00;00090;0.00//-.--.0/0000000:00:99B00//000000;0000000/000../;.0000:00000;;000;00000.//0:0
@M03495:530:000000000-LYBTV:1:1113:24568:24669 1:N:0:GCCCAGTG+AATTGCGG
GTCAGCATGTGAGCTTTGGTCCAGCCTGAGTCCCTGGTTTATCAACGGCAAAATATAGATCGGAAGAGCACACGTCTGAACTCCAGTCACGCCCAGTGATCTCGTATGCCGTCTTCTGCTTGCTAAAAAAGAAAGACTTGTTACCAGGAGCGGAAGATGGAATTCCAACCGTAGCGGTGAAATGCGTTGATATTAGGACTAACTCCCATGGGGAAGGCGCCTTACTGCACGGTAACACCCGTGTAGGTCAC
+
AA>AAFF1D1FB1FFFBGGEFFHF0FGH0GDGBC1CGAGHFDGHFFAECGAEFAFDBGHFFGF/BE000GACGEGEEFFGHFHFG1FEGFFHEEGHHG1B@2FG>/F02FE?/C/GHH1>F1/12BBF1<//001B012<1122@F1/??//>/-<0<110<111>111.-.<..--.;.00000.:.;9000000;09//;/000./0//..;....----;/99///;A----/9/-;99--9/;/9//
@M03495:530:000000000-LYBTV:1:1113:11586:24672 1:N:0:GCCCAGTG+AATTGCGG
GTCAGCATGTGAGCTTTGGTCCAGCCTGAGTCCCTGGTTTATCAACGGCAAAATATAGATCGGAAGAGCACACGTCTGAACTCCAGTCACGCCCAGTGATCTCGTATGCCGTCTTCTGCTTGAAAAAAAAAAAAAAATGTCAAACCAAAGACACAGATAAAGTTCGCCTTCAAAAAAACAAAGAGATGACAATAAGATGGACTGACCACCAACTGAATAGACACTGATCATATTGCCAGACAGATGCCATC
+
CCCDCFFFFFFFGGGGGGGGGGHGHGHHHHHHHHHHHHHHHHHHHHGGGGGHHHHHHHHHHHGGGGHHHHHHHGHHHGHHHHHHHHHHHHGHGGGHHHHH4FHHGGHHHHGFGHGHHHHHHHHHHHHGGGGD/A@C-.00=0000...</<//:/.000000000.-.9.00000.--....:;/:00000000:00000;00.00/0.;...//0:0;::00/0:00;:0:0000000.:///0000:00
@M03495:530:000000000-LYBTV:1:1113:9328:24743 1:N:0:GCCCAGTG+AATTGCGG
GTCAGCATGTGAGCTTTGGTGCCGCCCTGGTTTATCAACGGCAAAATATAGATCGGAAGAGCACACGTCTGAACTCCAGTCACGCCCAGTGATCTCGTATGCCGTCTTCTGCTTGAAAAAAAAAACATACGAAGGCGCATAACGATACCACTGCCCCTCAGCACTCTTAAACTTCTTAGACGAATCACCAGAACGTAAAACATCCTTCATAGAAATTTCACGCGGCAGCAAGTTGCCATACAAAACATGGT
+
AAAAACFFFFFFGGGGGGFFFGGEEEGEHHGHHHHFHGFFFEGGFHFGGHHFGDGGEFECFFGCEH@FGFGHHFHHGCGHHHFFC?EEFFGF44BFF?EHHHFGAEFF4GGEHFFFFHB0DCGGG/?111</F/.F---?EH/...<-0<0<=0/..C..:/C.<:GFC:CBF9CF0CG0BAA;.CFFBB.C;FA.;9.//A/FB/;F9/;//;BF//99B.99---99A.9/;///9/9B/B/.99//:/
@M03495:530:000000000-LYBTV:1:1113:21190:24769 1:N:0:GCCCAGTG+AATTGCGG
GTCAGCATGTGAGCTTTGGAGTCTGGTTTATCAACGGCAAAATATAGATCGGAAGAGCACACGTCTGAACTCCAGTCACGCCCAGTGATCTCGTATGCCGTCTTCTGCTTGAAAAAAAAAAAAACAAAAATTGCCATCCAGTCGGAGAAGATTCAGATGAGTGGCCAACCATAAAGTCTATCATTGAGGAGGCCGAGTCCTCTGGCTCCGTCGTAACCAGACGTCCAGTATTTTAGACCACTGCTCGGTAC
+
BBBBBFFFFFFFGGGGGGGGGGHHHHHHHHHHHHHGGGGGHHHHHHHHHHHGGGGHHHHHHHGGHHEFHFHHHHHGGHHGHGGGFFGHHEHHHGGHHHHGGGGGHHHHHHHBGHHGG@C<>C/<///?0?01=<111>C111<.-<--./<=0D0000:00:0.../.:..;:000000000;;0B00/0....---;/9://///./;...;-.9.//;..-....9///////////../////.-:..
@M03495:530:000000000-LYBTV:1:1113:14883:24769 1:N:0:GCCCAGTG+AATTGCGG
GTCAGCATGTGAGCTTTGGTCCAGCCTGAGTCCTGGTTTATCAACGGCAAAATATAGATCGGAAGAGCACACGTCTGAACTCCAGTCACGCCCAGTGATCTCGTATGCCGTCTTCTGCTTGAAAAAAAAAAAACAAAAATAACATAGTCCCACCATTTCTGAACACAACACACAATAGTGACATACTTATTAATGTCAGGAATAGGTGATGTATCAGATATTATTCATGTGTAGAGCATGGACGATGTCGT
+
BABACFFFFFFFGGGGGGGGGGHHHGHGHHHHHHHHHHHHHHHHHGGGGGHHHHHHHHHHGEEGGHHHHHHHGHHHGHHHHHHHHHHHHGHGGGHHHHHBGHHGGHHHHGGGHGHFFHHHHFHFHHGGGG</<??F0>.011><<F1><G/0...00<0<00=/0/<:.......0:000000000000;000000000///090000000;000000;0000000/:9//://////9/.//--.../.:
@M03495:530:000000000-LYBTV:1:1113:23665:24772 1:N:0:GCCCAGTG+AATTGCGG
GTCAGCATGTGAGCTTTGGTCCAGCCTGAGTCCTGGTTTATCAACGGCAAAATATAGATCGGAAGAGCACACGTCTGAACTCCAGTCACGCCCAGTGATTTCGTATGCCGTCTTCTGCTTGAAAAAAAATATCTCGCATGTGTTAAACACTAGCTGGCTTTTTTTCTACAAAACTCACTTCCATCACACCAAGTCCTGCCCTCTACCCTTATTTTGCAATACCATAACTTAATGTAGCACATCATATTTCT
+
AAAABFFFFFFFGGGGGGGGGCHEFCFHHHGHHHFFGHFHHH5G3AEGGGHFGHHHFFHHHGGGGHHHHEHHGHHHGHGHFHGG3FGHHGFFEEGGBFB4BFF12FB?FC>EGA4GFFGGF03GEGC/<0222220</</211011?110<0101?0.00011<-<000000..0<0/;;:000::00::...0<090/.;/9/;00.0//00;0000000/00000;000;/////;/;.///;////;/
@M03495:530:000000000-LYBTV:1:1113:5755:24773 1:N:0:GCCCAGTG+AATTGCGG
GTCAGCATGTGAGCTTTGGACCAGCCTGAGTCCCTGGTTTATCAACGGCAAAATATAGATCGGAAGAGCACACGTCTGAACTCCAGTCACGCCCAGTGATCTCGTATGCCGTCTTCTGCTTGAAAAAAAAAAATACACAAGCCCCAAGTGAATGATCTGTGTGTGATCAGGATTATCTCTTACTCTGCTACAAACTTCTACCCACCCTCATTAATGTATCCGATCTCCATATCCATATACAAGTCACGATA
+
BBBBBFFFFFFFGGGGGGGGGGHHHGHGBGHFHHHHHGHHFHHHHHGGGGGHHHHHHHFHFHEEGGHHHHHHHGHHHGHHHHHHHHHHHHGHGGDGGH@FFFEF?FHHHHGEEHGHHGGFHGFFEDGFCGCCG011111/0.....<<<11=0<<00=0=0=.<.00=000/00:000000;00:0:00;00:;CB000009.0=:....000000000;0:.:-./:/9//;///;::/://;///.9..
@M03495:530:000000000-LYBTV:1:1113:12233:24776 1:N:0:GCCCAGTG+AATTGCGG
GTCAGCATGTGAGCTTTGGAATTAGTAAATTCGTTGACGACAGAAGGAGCAAGATAACGACCACAGGGAGGGTGGTTTATCAACGGCAAAATATAGATCGGAAGAGCACACGTCTGAACTCCAGTCACGCCCAGTGATCTCGTATGCCGTCTTCTGCTTGAAAAAAAAAAAAACAGAATAAGAATTACGTTTGTTGTGCTAACACTCTTGAAACTAACACGATATAGAGAGACACGTGAGTTTTTTGTTAT
+
CCCCCFFFFFFFGGGGGGGGGGHHHHHHHHHHGHHHGHGGGGGHHHHHHHHHHHHHHHGGGGGHHHHGGGGGGFGGGHHHHHHHGGGGGHHHHHHHHHHHGGGGGHHHHHHGHHHGHHHHHHHHHHHHGHGGGHHHHHDHHHFGHHHGGGGHGHHHFHHHFHHHHGGCC@---.;//90;000000;;99//.//.;.009:;000/00;900;:09000.-.:-00090;.///.....00009;-//00
@M03495:530:000000000-LYBTV:1:1113:10006:24785 1:N:0:GCCCAGTG+AATTGCGG
GTCAGCATGTGAGCTTTGGAGACTGGTTTATCAACGGCAAAATATAGATCGGAAGAGCACACGTCTGAACTCCAGTCACGCCCAGTGATCTCGTATGCCGTCTTCTGCTTGAAAAAAAAATGAGGAATCAAGTACCAAATCACACTAAAATGAAATACAGAAGTACGTTATCCAAAACTTTACCAAATAAACTTTGTTAGCAACTCTATAGCTCATAAAGGAACCAGTTAATATAGGCCTTTGACAAAAAT
+
AAAAA1DDD1DFGGG1F1F1A11B1F1BGEHDEBAAE0AEGHGHFHHH2DFEE/EFFHHFHFE0GGCBAGDEEGEG1BFAF/E>AGB122FGHG/BFFBE/EHGHHG1BF>0111B/E//0111010@@111@2FG2@/?11??100<1111111>D1<1>1F111.00/.00<0D..00=0D0=<G0C0;000;;0/0;0;0.;<000000;0000;C00//...900000B0;00//9/;000//:---
@M03495:530:000000000-LYBTV:1:1113:7336:24789 1:N:0:GCCCAGTG+AATTGCGG
GTCAGCATGTGAGCTTTGGTGGATGTGGAATGTGTGCGATCCATGAGCATCATCCAGACCTGGTTTATCAACGGCAAAATATAGATCGGAAGAGCACACGTCTGAACTCCAGTCACGCCCAGTGATCTCGTATGCCGTCTTCTGCTTGAAAAAAAAAAAAAACAAGAAAAATAACATCGGGGATATCATACATCAACATACTCACACAGATGACGAGAGCACCCATCACGAAGATCCAAAACAGCGCAGTA
+
BCCBCFFFFFFFGGGGGGGGGGHHHHHHHHHHHGHHHGGHGGHHHHHHHHHHHHHHGIGHHHHHHHHHHHHHGGGGGHHHHHHHHHHHGGGGHHHHHHHGHHHGHHHHHHHHHHHHGHGGGHHHFHEEHHFGHHHHGGGHGHHHHHHHHFHHHG>EEA<<-<:<./:///<.000000..---./0<0000<0000/0/0000000<.:00000..<.-.0....//00.....0<0000..</.----<0
@M03495:530:000000000-LYBTV:1:1113:20596:24792 1:N:0:GCCCAGTG+AATTGCGG
GTCAGCATGTGAGCTTTGGTCCAGCCTGAGTCCCTGGTTTATCAACGGCAAAATATAGATCGGAAGAGCACACGTCTGAACTCCAGTCACGCCCAGTGATCTCGTATGCCGTCTTCTGCTTGAAAAAAAAAAAAAAAAAAATCACAAACTCTTAAGCACTCGTGAGACATTGGTACACACCCATACCTGCACGTGACTCAACCTACGTTCTATGCATGATCCTAACGCTGTCGTGACATCCGCTTCCATAC
+
BABBBFFFFFFFGGGGGGGGGGHHHGHHHHHHHHHHHHHHHHHHHHGGGGGHHHHHHHHHHHGGGGHHHHHHHGHHHGHHHHHHGHHHHHGHGGGHHHHGDGHHGGHHHHFEFHGHHHHHHHFFFHHGGG//</-----:;::0000..00000000;/0/.../.00/00;0000900;...//9/;:./9.....00009./FB.://.0;0000:000:000/.-...;...9.0;0/..;..090;/
@M03495:530:000000000-LYBTV:1:1113:20430:24805 1:N:0:GCCCAGTG+AATTGCGG
GTCAGCATGTGAGCTTTGGACCAGCCTGAGTCCCTGGTTTATCAACGGCAAAATATAGATCGGAAGAGCACACGTCTGAACTCCAGTCACGCCCAGTGATCTCGTATGCCGTCTTCTGCTTGAAAAAAAAAGAACAGCCAACCCCCATGGAAGTGTCTGGAGTCGAATGCAAGTACCATACAACCTGGGAACACCTACTACAACCCGTACATCACGATGCGTGTCACCATAACTGTCGACCCGTCCAAGAA
+
BBBBAFFFFFFFGFGGGGGGGGHHHGHGHHEFGHGGHGHHHHHHHHGGGFEHHGGHHHHHFHGEGGHHHHHHHGHHHGHHHHHHHFHHHHGHGGGHGFFFDHHHFFHGHHE?EHEFHFFHFHECFHGCC@//?F0000/00/</.-@<<<>1<<<0==</0.//-<.0/000;00;0:00/00:./:::.9.9/;///000/;/.;-.-9.000C.9...-..;9//////;/////9.9-9-..:.//.;
@M03495:530:000000000-LYBTV:1:1113:11173:24810 1:N:0:GCCCAGTG+AATTGCGG
GTCAGCATGTGAGCTTTGGAGTGAAATCTCTTGTCTTAAGGAATAAAGGAAAAAGATTCCGTCGGAGGCTCGGTGCTCTACAGGTTCAACCTTTGTACTCTATTATTGCCTCACATTCCATCTCTTGTGAAAATATATTTGATTGGCTTTTCTGCAGGTTGTTTGCCAGGACTTTCCAAGACCTCCACTAGAAAACACAATAAACTTTTTGGAAGCTGGACAACTATCTTCATTTTTCAGAAACAGTGAAA
+
BAACCFFFFFFFGGGGGGGGGGHHHHHHHHHHHFHHHHHHHHHHHHHHHHHHHHGGHHHHHGGGGGGEGHHGGGGGHHHHHHHHFHHHHHHHHHHHHHHHHHHHHHHHHHHHHHHGHHHHHHHHHHHHHFHHHHHHHHHHHHHHHGHHHHFHHHGHGHHHHGHHGHHHHHGGHHHHHGHHHFHHHGHGHHHBGHHFHGHGHHHGHHHHHHGGHHHHGHFHGHGGHHHHHHBBFFGGGGGGGCFGGGFFGG0
@M03495:530:000000000-LYBTV:1:1113:21499:24814 1:N:0:GCCCAGTG+AATTGCGG
GTCAGCATGTGAGCTTTGGTTTATCAACGGCAAAATATAGATCGGAAGAGCACACGTCTGAACTCCAGTCACGCCCAGTGATCTCGTATGCCGTCTTCTGCTTGAAAAAAAAAAAAAATCCAAATCAACATGGGAGTCTTTAGTTTATAAAAGTATGATGGATTTCATTGTGAAGGGTGGATTTGCTCAATTATTACCAAGAGCTACGAACTTCAAGGCAGCTATTTAAGTCGTAACTGACGTTGCTGCTA
+
AAAAAFFFFFB5GGGGGFGGGGFFGGDFECCGGGH3FFGHFCHHGGCEFCGHGBCAGFGEFFFH5GFCFGFFFHGGG13@DF4FBCFA?FEGEE?AE4FGFGHG0?FGF?@/>C<C//011?1<1?<10<><0.0..<1>00==00=000<0D<G=00<=C/000000<0000;0/:..-.00000;;B00000000;90.:./900...-./9;B//..;.////////9/.9.:ABB/9.9.../////
@M03495:530:000000000-LYBTV:1:1113:9334:24820 1:N:0:GCCCAGTG+AATTGCGG
GTCAGCATGTGAGCTTTGGTCCAGCCTGAGTCCCTGGTTTATCAACGGCAAAATATAGATCGGAAGAGCACACGTCTGAACTCCAGTCACGCCCAGTGATCTCGTATGCCGTCTTCTGCTTGAAAAAAAAAAACGAAGAAAAGAAATGTTATGAATCCCTCAGTACATCATACGCTTTGTTCTATTCCATGCGGCAGCAGTACATATCTCAAGAGACGACACTCGCACAGACTAAGAGTCAATTGACGTGG
+
BAAABFFFFFFFGGGGGGGFBGHHFFHGCHGFHHHHHGHHHHHHHHGGGGGGHBHHHGHHGHGGGGHHGHHHHGHHHGFHHHFHHHHHHHGHGGGGHGGHHFGGEFHHHHEEEGFHFHFFGHG3FFH@C@C/<//?<.<0>0<.<FGD<11<0=000<00<G/0D0=00000;....:0;/;;00<00<;0;A-A--..9;C00000;099009..;.9---//.-9--././;9///;///9///9.9..
@M03495:530:000000000-LYBTV:1:1113:19112:24834 1:N:0:GCCCAGTG+AATTGCGG
GTCAGCATGTGAGCTTTGGAGTGAAATCTCTTGTCTTAAGGAATAAAGGAAAAAGATTCCGTCGGAGGCTCGGTGCTCTACAGGTTCAACCTTTGTACTCTATTATTGCCTCACATTCCATCTCTTGTGAAAATATATTTGATTGGCTTTTCTGCAGGTTGTTTGCCAGGAAGGTCGTGATTGCTGGAGCAGGTATGATATAATTCTAGGATTTGACAGATGAATAATTTACATATATATCTAACTTTGAT
+
CBCCCFFFFFFFGGGGGGGGGGHHHHHHHHHHHHHHHHHHHHHHHHHHHHHHHHGGHIHIHIHGGGGGGHHGGGGGHHHHHHHHHHHHHHHHHHHHHHHHHHHHHHHHHHHHHHHHHHHHHHHHHHHHHHHHHHHHHHHHHGHHHHHHHHHHHHHHHHHHHGHHHHHHHGFHFGGHGGGHHHHHHHHGHHHHHGGHHHHHHHHHHHGHHHHHHHHGHHHHHHH<GHFHHHHHHHGHHGGGGFGGGGGGGG0
@M03495:530:000000000-LYBTV:1:1113:16612:24834 1:N:0:GCCCAGTG+AATTGCGG
GTCAGCATGTGAGCTTTGGTCCAGCCTGAGTCCTGGTTTATCAACGGCAAAATATAGATCGGAAGAGCACACGTCTGAACTCCAGTCACGCCCAGTGATCTCGTATGCCGTCTTCTGCTTGAAAAAAAAAAAAAACAAATTAGCCAAAACACTCTTCACATGATGTTGCAACTAAGGCTCAGATTCGTAACAAATCACTTAAAACACAGTACTACTTATAGAGCTCACTAACCATCTCATGACATTGTCCA
+
CCCDDFFFFFFFGGGGGGGGGGHHHGHHHHHHHHHHHHHHHHGHHGGGGGHHHHHHHHHHHGGGGHHHHHHHGHHHGHHHHHHHHHHHHGHGGGHHHGHGHHHGGHHHHGGGHGHHHHHHHHHHHHGGGC>A/--..<01000/0<//.<..</0000:0;0:000000:00/00:/;090/0000.9/..00;00;0000000:...90000:09;000090900000000.90;090;000;000;009
@M03495:530:000000000-LYBTV:1:1113:12435:24859 1:N:0:GCCCAGTG+AATTGCGG
GTCAGCATGTGAGCTTTGGTCCGCCTGGTTTATCAACGGCAAAATATAGATCGGAAGAGCACACGTCTGAACTCCAGTCACGCCCAGTGATCTCGTATGCCGTCTTCTGCTTGAAAAAAAAAATAAAATATAACTAACTTGTCATTATCATCTTAGCGTCACTCAATACTAAATTCCTACCATATCACAATAACATAATCCTGGTCTCATCCAACACTTGACTAACACATCTACATTCTTCTTCAAATATA
+
CCCCCFFFFFFFGGGGGGGGGGGGGGHHHHHHHHHHHGGGGGHHGHHHHHHHHGGGGHHHHHHHGHHHGFGHHHHHHHHHHGHGGGHGHGHFHHHGGHHHHGGGHGHHHGHHHFFHHHGGGGC0D2221???@F11??1111111111<=<111111-<...00//=0<000<00=00;0.:000:000000;C000;00000/;;00000000;9.00:0;;00///=C00000///////://////9/
@M03495:530:000000000-LYBTV:1:1113:10946:24877 1:N:0:GCCCAGTG+AATTGCGG
GTCAGCATGTGAGCTTTGGAGTGAAATCTCTTGTCTTAAGGAATAAAGGAAAAAGATTCCGTCGGAGGCTCGGTGCTCTACAGGTTCAACCTTTGTACTCTATTATTGCCTCACATTCCATCTCTTGTGAAAATATATTTGATTGGCTTTTCTGCAGGTTGTTTGCCAGGACTTTCCAAGACCTCCACTAGAAAACACAATAAACTTTTTGGAAGCTGGACAACTATCTTCATTTTTCAGAAACAGTGAAC
+
A3AABFFFFFFBGGGGGGGGGFGHHHHHGHGHHFGGGDGHF3EFGFFDEHHHHHGGFHHGGFGFGGEEGEHGGEFEHHFFHHHGHFHFGGHHFHHHHHHHHGHHHHHHHHHHHHGHHFHHGHHHGHHGFG4FFGHHGHGGHEHFBCGBCGGFHHFGBGHHHAHHHHHGHAFEHHHHHHHHHHHHHHHHHHH1GFHFHHHEHHHDGGHHHHCGGHHHHHHEHHFGGHFHFHGGFFFGGGGEFFGFGFBFGF0
@M03495:530:000000000-LYBTV:1:1113:6036:24878 1:N:0:GCCCAGTG+AATTGCGG
GTCAGCATGTGAGCTTTGGAGTGAAATCTCTTGTCTTAAGGAATAAAGGAAAAAGATTCCGTCGGAGGCTCGGTGCTCTACAGGTTCAACCTTTGTACTCTATTATTGCCTCACATTCCATCTCTTGTGAAAATATATTTGATTGGCTTTTCTGCAGGTTGTTTGCCAGGACTTTCCAAGACCTCCACTAGAAAACACAATAAACTTTTTGGAAGCTGGACAACTATCTTCATTTTTCAGAAACAGTGAAC
+
AAAAAFFFFFFBFGGGGGGGGFHHHHHHHGHHHHFGGHHHHBFCGHHHHHHHFHGGHGHEHHHGGGGGGHHGGGEEHHHGHHHHHGGFHHHGHHHHHHHHHGHHFHHFFGHHHHHHHGFEGHHHHHHHHGGBGGDGHHHGHGEHH0FFHHGBGG?DGHHHHGHHHHHHHHGHHHFGHBFHFHFGHHHHHHHGGHHHEHHADGGGHHHHHHGCHC:CHHHFHHHGHGHHHHGGGGGGGGGGGFBFGGFGBF0
@M03495:530:000000000-LYBTV:1:1113:5565:24882 1:N:0:GCCCAGTG+AATTGCGG
GTCAGCATGTGAGCTTTGGAGTGAAATCTCTTGTCTTAAGGAATAAAGGAAAAAGATTCCGTCGGAGGCTCGGTGCTCTACAGGTTCAACCTTTGTACTCTATTATTGCCTCACATTCCATCTCTTGTGAAAATATATTTGATTGGCTTTTCTGCAGGTTGTTTGCCAGGACTTTCCAAGACCTCCACTAGAAAACACAATAAACTTTTTGGAAGCTGGACAACTATCTTCATTTTTCAGAAACAGTGAAC
+
A>AABFFFFFFBGGGGGGGFGFFFGDGDGEFFGBGGBGGFHBGGHFHHHHHGGHFGGHHHHBG0ECE0EG1EEFGGGFHHHHHHHHGHHHHGHHFHHFHHHFFFGGHHHHFHHHHGHFHHHHHHFHHDFEGGHGBD4EGHHEHHFEGHHHDGHGEFHHHHGGGHHHGHGGHHEFDHGF<FFBFFGFHGHHH>FBGFHFEEHGH0GHGGHH@DC0CGGHEHHFH.:GGHHHGFFGFGGGFF0;CFGGGGGG0
@M03495:530:000000000-LYBTV:1:1113:11373:24914 1:N:0:GCCCAGTG+AATTGCGG
GTCAGCATGTGAGCTTTGGAATTAGTAAATTCGTTGACGACAGAAGGAGCAAGATAACGACCACAGGGAGGGTGGTTTATCAACGGCAAAATATAGATCGGAAGAGCACACGTCTGAACTCCAGTCACGCCCAGTGATCTCGTATGCCGTCTTCTGCTTGAAAAAAAAAAAAAATATGACACATACACAGAGATTACGTAGGAGATCAACATTGTAGACTGGCAACTGGAGTGCAAGTGACTCTGAAGTAA
+
CBCCCFFFFFFFGGGGGGGGGGHHHHHHHHHHGHHHHHGFGGGHHHHHHHHHHHHHHHGGGGGHHHHGGGGGGGGGGHHHHHHHGGGGGHHHHHHHHHHHGGGGHHHHHHHGHHHGHHHHHHHHHHHHGHGGGHHHHG1FFGGGHHHHGEFHGHHHFHHHCFHGHGGGG@-<-<.<<0000</000000.0/<00<:./:..:/./0<0/0/000000<00../0.////.0<0000000000<0:00:B0
@M03495:530:000000000-LYBTV:1:1113:22541:24956 1:N:0:GCCCAGTG+AATTGCGG
GTCAGCATGTGAGCTTTGGTCCAGCCTGAGTCCTGGTTTATCAACGGCAAAATATAGATCGGAAGAGCACACGTCTGAACTCCAGTCACGCCCAGTGATATCGTATGCCGTCTTCTGCTTGAAAAAAAAACAGGAACCGTAAAAATGCAGCGGTGCAGGCGTTTTTCGCCAGACTCCACCCCCCTGAGTAGCAACCATCCACCCCCACGTCAGAGACGGGAAAGTACCCGTCTGAACTCCAGTCACCCAAC
+
AABBBFFFFBDFGGGFFGGGGCGHHGHHFCBFFEFFBFHFFHFFHFCEEGHHHHHHHHHHHEGAFB1FGHCGEFHFG5FFFFBF@FGGHGFFGGHGHD44BFEFFGFFGGGGHGHGHHHFC0?F3FDGGC/?0/0?0<///<?1?0>=1<1--.<-00<.<<<-.:/-:..;..:0/9/..;A?9.//;;0BB0;.9//.//..--;.9;.:9//.:9.-.-.9/9//:..;..////99///9///..;.
@M03495:530:000000000-LYBTV:1:1113:10265:24957 1:N:0:GCCCAGTG+AATTGCGG
GTCAGCATGTGAGCTTTGGAGGAGCAAGATAACGACCACAGGGAGGGTGGTTTATCAACGGCAAAATATAGATCGGAAGAGCACACGTCTGAACTCCAGTCACGCCCAGTGATCTCGTATGCCGTCTTCTGCTTGAAAAAAAAAAAAACAAAGTACTGTGATATGGTACTGGATGACGCACATAAGAAACGTACTGAATCAAGGTCGGGGCAGAAACGTGACGAAACAATGGCGAGAATTGTGCTAAACAG
+
CBCCCFFFFFFFGGGGGGGGGGGGHHHHHHHHHGGGGGHHGGGGEGGEGGGFHHHHHHHGGGGGHHHHHHHHHHHGGGFGHFHHHHGHHHGHHHGHHHHHHHHDHEGGHHHHG3BGHGGGHHHG?CHFHHHGHHHHHHHHGCCG@---.:;.:000000;90000090000//0//0.9--9;000;09/...:9/://;/:9/9/;-----9./:/.:..99.-.-9.////----.//9/9/;/9B/9:
@M03495:530:000000000-LYBTV:1:1113:17616:24980 1:N:0:GCCCAGTG+AATTGCGG
GTCAGCATGTGAGCTTTGGAGTGAAATCTCTTGTCTTAAGGAATAAAGGAAAAAGATTCCGTCGGAGGCTCGGTGCTCTACAGGTTCAACCTTTGTACTCTATTATTGCCTCACATTCCATCTCTTGTGAAAATATATTTGATTGGCTTTTCTGCAGGTTGTTTGCCAGGACTTTCCAAGACCTCCACTAGAAAACACAATAAACTTTTTGGAAGCTGGACAACTATCTTCATTTTTCAGAAACAGTGAAC
+
CCCCCFFFFFFFGGGGGGGGGGHHHHHHHHHHHHHHHHHHHHHHHHHHHHHHHHGGHIHHHHHGGGGGGHHGGGGGHHHHHHHHHHHHHHHHHHHHHHHHHHHHHHHHHHHHHHHHHHHHHHHHHHHHHHHHHHHHHHHHHHHHHGHHHHHHHHHHHHHHHGHHHHHHEHHHHHHHHHHHHHHHHHHHHHHBGHHHHHHGHFFDHHHHHHGGFHECGFHGHHHHHHHHHHGGGFGGGGGFFBFGGGGGGG0
@M03495:530:000000000-LYBTV:1:1113:9015:25003 1:N:0:GCCCAGTG+AATTGCGG
GTCAGCATGTGAGCTTTGGTCCAGCCTGAGTCCCTGGTTTATCAACGGCAAAATATAGATCGGAAGAGCACACGTCTGAACTCCAGTCACGCCCAGTGATCTCGTATGCCGTCTTCTGCTTGAAAAAAAAAAATCCCTATTTTGAAACTGGGGAGGTCGAAGAACTCCAGCATAAGATCCCAGCGCTGGAGGACGTCGCTTTGGCGGTATTTGCTAACCCCAATATCGTAAAAGCACACGTCTGCACGCCC
+
A1AA>C1BD1DFGGGGGFG1BGFHFFHHHHFHHHHHGBFGGHHHHGFEEECGHHGGHHHF1CE?FEGGHHHHHGGHGFEFCHDGEHHFFHGHEE?GHEF2@B2BFGFHBB/?>0>EEGHFDG01B10///</<011?1FF1111<=1<1<>F-<-<.<--<../:0;0///:;:C:;C0:/09.-AA@-;C.99-9.9-:--9//9@=--://:////-9-;A-///---;-/;-:--;--;--/;/----
@M03495:530:000000000-LYBTV:1:1113:21361:25009 1:N:0:GCCCAGTG+AATTGCGG
GTCAGCATGTGAGCTTTGGACTCCTGACTGGTTTATCAACGGCAAAATATAGATCGGAAGAGCACACGTCTGAACTCCAGTCACGCCCAGTGATCTCGTATGCCGTCTTCTGCTTGAAAAAAAAAAACCCCGCTTCCCCCGGGATATCTCTATCGTTCAGCGACACTTTGTACCACAAGGTTCATCTGCGCCAGCACCCCCTCCCGTGCTAACCTTGTTCGTCGTGCCAATGCTGAAGAAGGACCCATATG
+
AABBBFFFFDFFGGGGGGFFGGHHHHHHHHHHHHHHHHHHGGCGFHEGHHHHHGHGEEFGHHHHHHHGHHHGHHHHHHHHHHFHEHGGGHHHHHFGGHFGHFFGGGEHGHHHHHFGFFHHHG/C</<<////>-..>0<<---<.<=0<00;;=.CCAF00.::;A00009;00;0....00:000090-9.A-9B...---9.9.;9A.///.//////.9.9-;9.//99//9//////.....9//;9
@M03495:530:000000000-LYBTV:1:1113:12038:25026 1:N:0:GCCCAGTG+AATTGCGG
GTCAGCATGTGAGCTTTGGATTAGTAAATTCGTTGACGACAGAAGGAGCAAGATAACGACCACAGGGAGGGTGGTTTATCAACGGCAAAATATAGATCGGAAGAGCACACGTCTGAACTCCAGTCACGCCCAGTGATCTCGTATGCCGTCTTCTGCTTGAAAAAAAAAAAAACATACTACCTCCTAAACATATCTCAGCAGCATGACATAACCTGCAGATTGTTATCCTACGTGATCTATACACACTCATT
+
AAAABBFFFFFFGGGGGGGGGGHHHHHHHHHGHCHHHGFEGGBGHHHHHHHHHHHHGGGGGEHHHHGEFFGEFGFGHHHHHHGGGGGGHFHHGHGHHHGG?EFHGGHHHHGHFCCGHHHHGHHHHGH?GGGGGFGF<1F<G<EGHGHGGGGGHFG1GGHAGFDFDGG?AB-;..;00000;09C/0;09B//9//;:///...//9/;BF///9.9./9/;///;/;////...9;////99///.///;;
@M03495:530:000000000-LYBTV:1:1113:18281:25069 1:N:0:GCCCAGTG+AATTGCGG
GTCAGCATGTGAGCTTTGGAGACTGGTTTATCAACGGCAAAATATAGATCGGAAGAGCACACGTCTGAACTCCAGTCACGCCCAGTGATCTCGTATGCCGTCTTCTGCTTGAAAAAAAAAAAATCAAAATATCAAAAGTAGAGCTGTCATCAAACGAAACATGCAGAAAACAAATCTAATAGGCATACGTTGTGGTCGTAATCGTCACCAATAATTCAGTATTGCACAATGATGAAGATCATTACTCACTA
+
CCCDDFFFFFFFGGGGGGGGGGGHHHHHHHHHHHHGGGGGHFHHHHHHHHHGGGGHHHHHHHGHHHGGHHHHHHHHHHHGHGGGHGHHH4FGHGGHGHHGGGHGGHHGHHGHHHHHGGG/>/<0111?D11=1==110>1=111<1=1<111>>1....<C0<0<00/0::...00000000000000.0/.;..;0--;9.0;....;0.00000;00009000000/090000000;:0000:000000
@M03495:530:000000000-LYBTV:1:1113:14290:25073 1:N:0:GCCCAGTG+AATTGCGG
GTCAGCATGTGAGCTTTGGAGTGAAATCTCTTGTCTTAAGGAATAAAGGAAAAAGATTCCGTCGGAGGCTCGGTGCTCTACAGGTTCAACCTTTGTACTCTATTATTGCCTCACATTCCATCTCTTGTGAAAATATATTTGATTGGCTTTTCTGCAGGTTGTTTGCCAGGACTTTCCAAGACCTCCACTAGAAAACACAATAAACTTTTTGGAAGCTGGACAACTATCTTCATTTTTCAGAAACAGTGAAA
+
CBCCCFFFFFFFGGGGGGGGGGHHHHHHHHHHHHHHHHHHHHHHHHHHHHHHHHGGHIIHGFGGGGGGGHHGGGGGHHHHHHHHHHHHHHHHHHHGHHHHHHHHHHHHHHHHHHHHHHHHHHHHHHHHHHHHHHHHHHHHHHHHHHGHHHHGHHFGHHCHHGHHHHHHHHEHHHHHHHHHHHHHHHHHHHHGHHHHGFHEHGHHGFHHHHGGHHHHHGHHGHHHHFHHHHGFFGFGGGGGFFGFGGFFBF0
@M03495:530:000000000-LYBTV:1:1113:11912:25100 1:N:0:GCCCAGTG+AATTGCGG
GTCAGCATGTGAGCTTTGGACTCCTGACTGGTTTATCAACGGCAAAATATAGATCGGAAGAGCACACGTCTGAACTCCAGTCACGCCCAGTGATCTCGTATGCCGTCTTCTGCTTGAAAAAAAAAAAAAAAGGATACTGTACTATGAAGTTCCTATAATTAAAAGGTCAGAAAACGTCAAAAGCTCGCGGTCATATATGTTAGACGAAGCAGCCGCTACTCTGAATGAGTTCCATCTACGCGTAAGTCTAT
+
CCCBBFFFFFFFGGGGGGGGGGHHHHHHHHHHHHHHHHHHGGGGGHHHHHHHHFHHGGGGHHHHHHHGHHHGHHHHHHHHHHHHGHGGGHHHHFDGGHGGHHHHGGGGGHHHHHHHGHHHHGCG@D>AC->.<011<0000000=0<00=0=0=0000;<000;0.:://0;//:-:..900/.09.---.-;000/////////.--.-///.-----//9///////;;B///9///.;-:-.;/;///
@M03495:530:000000000-LYBTV:1:1113:24216:25104 1:N:0:GCCCAGTG+AATTGCGG
GTCAGCATGTGAGCTTTGGTCCAGCCTGAGTCCTGGTTTATCAACGGCAAAATATAGATCGGAAGAGCACACGTCTGAACTCCAGTCACGCCCAGTGATCTCGTATGCCGTCTTCTGCTTGAAAAAAAAAAAAATGAAAAACCTACCTCACACGTTCCTAGTCAGAGATCAACACAAATAACGCGAAACCGTTACCTGAGCCAGCGAAGAATCACTATACTAAATCCAGACACACGCGTATAACTATACAA
+
BABBBFFFFFFFGGGGGGGGGGHHHGHHHHGHHHHHFFHHHFDGHGGGGGFHHHHHHHHHHGGFGFHHHHHHGHHHGHGHGHHHGHHHHGHGGGHHHDGFFGHFEHHFHGGGHGHHHHHHFHHHHHGGG?D><<>1111<0..01/.00/<<<-..//000000000/000:/:.:..0009.9-----.-...9////.///..----.///////9///////;////.....-----.9/9///////
@M03495:530:000000000-LYBTV:1:1113:11251:25107 1:N:0:GCCCAGTG+AATTGCGG
GTCAGCATGTGAGCTTTGGTCCAGCCTGAGTCCCTGGTTTATCAACGGCAAAATATAGATCGGAAGAGCACACGTCTGAACTCCAGTCACGCCCAGTGATCTCGTATGCCGTCTTCTGCTTGAAAAAAAAAAAAAGCAAAATCACTGACCCAGATGCATGGTAGTGAATCACTATAACTTAAGTAATATATCTACTAACACACATATGACTATCCAACAGACGAACTGATGACATATACCAACCAGACTGT
+
BABBAFFFFFFFGGGGGGGGGGHHHGHHHHHHHHHHHHHHHHHHHHGGGGGHHHHHHHHHGHGGGGHHHHHHHGHHHGHHHHHHHHHHHHGGGGGHHHHHBGHHFFHHHFEFGHGHHHHHHHHFHHHGGCGC/>-.0>0101<1/00<//<<..00<000.0C00/00:00/00<C00<00;:000;90000090090///...0000000000/00/.:/.--;:./::/9//////////;.....9//
@M03495:530:000000000-LYBTV:1:1113:18885:25149 1:N:0:GCCCAGTG+AATTGCGG
GTCAGCATGTGAGCTTTGGTCCAGCCTGAGTCCTGGTTTATCAACGGCAAAATATAGATCGGAAGAGCACACGTCTGAACTCCAGTCACGCCCAGTGATCTCGTATGCCGTCTTCTGCTTGAAAAAAAAAAAAATAAGCAGTTGAGAGGTCTATATAACAACGACTGCATAGGTACCAGTGTATACATATACAGCAACAATGTTGTTAACGTTACATGACTTTGAAAAGTGATTAAGGAGTGCAATTAGTG
+
CCDCCFFFFFFFGGGGGGGGGGHHHGHHHHHHHHHHHHHHHHHHHGGGGGHHHHHHHHHHHGGGGHHHHHHHGHHHGHHHHHHHHHHHHGHGGGHHHHFDHHHGGHHHHGGGHGHHHHHHHHHHHHGGGGD//<0>111101>111.0.0/00000=0000.-.-.:/000000000<0:0;0000000000000;/...;0000/.;00.///.0:00:00;0:000/;00:00:000.;.000:00000
@M03495:530:000000000-LYBTV:1:1113:9789:25197 1:N:0:GCCCAGTG+AATTGCGG
GTCAGCATGTGAGCTTTGGAGTGAAATCTCTTGTCTTAAGGAATAAAGGAAAAAGATTCCGTCGGAGGCTCGGTGCTCTACAGGTTCAACCTTTGTACTCTATTATTGCCTCACATTCCATCTCTTGTGAAAATATATTTGATTGGCTTTTCTGCAGGTTGTTTGCCAGGACTTTCCAAGACCTCCACTAGAAAACACAATAAACTTTTTGGAAGCTGGACAACTATCTTCATTTTTCAGAAACAGTGAAC
+
@AABBFFFFFFFGGGGGGGGGGHHHHHHHFHHHHHHHHHHHHHHHHHHHHHHHHGGHHHHHHHGGGGGGHHGGEGGHHHHHHHHHHFHHHHHHHHHHHHHHHHHHHHHHHHHHHHHHHHHHHHHHHHGHHHHHHHHHHHHHHHHGHFHHHHHHHHHHHHHHGHHHHHHHHHHFHHHHEFHFHHHHFHGHHH1FGGHHHHEHHHFHHHHGHGGHGGHHHGFHHHHHHHHGHGGGGGGGGGEG0CFGGFGGG:
@M03495:530:000000000-LYBTV:1:1113:24450:25200 1:N:0:GCCCAGTG+AATTGCGG
GTCAGCATGTGAGCTTTGGAATTAGTAAATTCGTTGACGACAGAAGGAGCAAGATAACGACCACAGGGAGGGTGGTTTATCAACGGCAAAATATAGATCGGAAGAGCACACGTCTGAACTCCAGTCACGCCCAGTGATCTCGTATGCCGTCTTCTGCTTGAAAAAAAAAAAAACACCTGCAATGAGAAGATAAGTTGACTAACACCTACGGAGATGCTGGCCGCATACATCATTACTACCATCTGCGCGAT
+
CCCCCFFFFFFFGGGGGFGGGGHHHHHHHHHHGFGHHHGGGGGHHHHHHHHHHHHGHHGGGGGHHHHGGFGGFFGFGHHHHHHHGGGGGHHHHHHHHHHHGGGGHHGHHHHGHGHGHHHHHHHHHHHHGHGGGFFGGG1FFGGGHHHGGDGHEFDFFGHH<GBGGF@CFC--;....//.;000000//;/:////////:////.///....-://///..---9./:////////:///////;-----
@M03495:530:000000000-LYBTV:1:1113:15338:25202 1:N:0:GCCCAGTG+AATTGCGG
GTCAGCATGTGAGCTTTGGAGTGAAATCTCTTGTCTTAAGGAATAAAGGAAAAAGATTCCGTCGGAGGCTCGGTGCTCTACAGGTTCAACCTTTGTACTCTATTATTGCCTCACATTCCATCTCTTGTGAAAATATATTTGATTGGCTTTTCTGCTGGTTGTTTGCCAGGACTTTCCAAGACCTCCACTAGAAAACACAATAAACTTTTTGGAAGCTGGACAACTATCTTCATTTTTCAGAAACAGTGAAC
+
AA3ABFFFFFDFGGGGGFF4GGHGFGFEFEGGGGHFFGHFHHCEGGHFEFGEGHEADGEGFBCECGG?A1FGG?E@3GHHGFFGGEBGGFGHFGG@FFGFFHDBGFHFDDFFGHFHHFHFFHGFGGHHHG4G?BEGGF4GFFGF1CFHHHDD?GB1B1FHG</FFHHFHEHFGBDGHF1?<GBHFGHHFHHGFFFFGHHEHF0DGGDGFHGGGBC.CGCFHHFEHHFFCFFFF0BFGFBB;F/;BF09FF0
@M03495:530:000000000-LYBTV:1:1113:8979:25202 1:N:0:GCCCAGTG+AATTGCGG
GTCAGCATGTGAGCTTTGGATGGTTCTGGTTTATCAACGGCAAAATATAGATCGGAAGAGCACACGTCTGAACTCCAGTCACGCCCAGTGATCTCGTATGCCGTCTTCTGCTTGAAAAAAAAAAGAAAACACCGTGAATGGACAAAGCACGAAAGAGTGAAAAGATCAAAAGATAAGGTACATATATGACAGATGACATAACAGATGAATGCTGTGAATCACTGAGAGTACATGGAAGCAGGTATTATGAC
+
CCCCCFFFFFFFGGGGGGGGGGGHHHHHHGHHHGHHHHGGGFGHHHHHGGHHHHGGGGHHGHHHGGGHHGHHHHHHHHHHHHGHGGGHHHHH4EGGFGHHHHGGGHGGHHHHHHFEGHHG/DG?/=@222?0//0///1111110<00<0-....<C00<000/.000000/.0:000;00;0000;00000;000:0000:00/;000000000/000000000009090:099;0;.0/..9:000090
@M03495:530:000000000-LYBTV:1:1113:24990:25213 1:N:0:GCCCAGGG+AATTGCGG
GTCAGCATGTGAGCTTTGGAGGGCAAGAAGTGGTTGTGACATTGCTATGGCAGCTAGAGCCAACAATTACCTTAAATTCCAAAAACAACATACTCTCCTTTGGAATTAGTAAATTCGTTGACGACAGAAGGAGCAAGATAACGACCACAGGGAGGGTGGTTTATCAACGGCAAAATATAGATCGGAAGAGCACACGTCTGAACTCCAGTCACGCCCAGTGATCTCGTATGCCGTCTTCTGCTTGAAAAAAA
+
AAAAAFFFFFFFGGFFFGBFBE0FFFGHCFFAGAFAEGCHB2FHHGHHB1FFEGEFGHBEHFHGGF1FE1EGGFH1D2GFFHGHAAGHHHHHHG12FB1FGBCGBGGGHDGGFHHFE0F0/B//E/EHF1E0/FGFHHHHFBE/BCB<GGEC/?CC<?C.>01<FFHFCCC--CBGGHFFFGCG?:CEC.CFHFGAFGBEFFGFFFFFFFGF?FA9;9/:00;9C---BB/F-;---9//B/;;A//9---
@M03495:530:000000000-LYBTV:1:1113:20039:25270 1:N:0:GCCCAGTG+AATTGCGG
GTCAGCATGTGAGCTTTGGAGTGAAATCTCTTGTCTTAAGGAATAAAGGAAAAAGATTCCGTCGGAGGCTCGGTGCTCTACAGGTTCAACCTTTGTACTCTATTATTGCCTCACATTCCATCTCTTGTGAAAATATATTTGATTGGCTTTTCTGCAGGTTGTTTGCCAGGACTTTCCAAGACCTCCACTAGAAAACACAATAAACTTTTTGGAAGCTGGACAACTATCTTCATTTTTCAGAAACAGTGAAC
+
CABCBFFFFFFFGGGGGGGGGGHHHHHHHHHHHHHHHHHHHHHHHHHHHHHHHHGGHIIIHIHGGGGGGHHGGGGGHHHHHHHHHHHHHHHHHHHHHHHHHHHHGHHHHHHHHHHHHHHHHHHHHHHHHHHHHHHHHHHHHHHHHHHHHHHHHHHHHHHHHGHHHGHHHHHHHHHHHHHHHHGHHHHHHHHFHHHHHHHEHHHHHHHHHHGGHHHHGHHHHGHHHHGHHHGGGGGGGGGGFFGGGGGGGG0
@M03495:530:000000000-LYBTV:1:1113:17025:25285 1:N:0:GCCCAGTG+AATTGCGG
GTCAGCATGTGAGCTTTGGAGACTGGTTTATCAACGGCAAAATATAGATCGGAAGAGCACACGTCTGAACTCCAGTCACGCCCAGTGATCTCGTATGCCGTCTTCTGCTTGAAAAAAAAAACAATAATTCACTCCCGTGGCCAAGATGAAGCGGCTGGCGAGTATCACGACAGATAAATCTTCCAATCTAACAAGTCCTTCAGCTGTAGTAGTTGGCATCAAGTAGGGCAAGGCCACACATGTCGCTATGG
+
ABBBBFFFFFFFGGGGGGGGGBFHHHEGHHHHHGHGGGGGHHHHHHHHHHHGGFGHHHHHHHGGFHGGHHFHHHHHHHHGGGGGHGHFHDGHHGGBGFHGFGHGHFHFHHFEGHGEEED///?<2@2>@22@21?<A/<//<>..<<F1111---<<..---::0;C0.:--;90;C9000;000;0/0000/0;909000:B0//////99///B/;;///9/9;B.............////:..../9
@M03495:530:000000000-LYBTV:1:1113:7063:25292 1:N:0:GCCCAGTG+AATTGCGG
GTCAGCATGTGAGCTTTGGACTCCTGACTGGTTTATCAACGGCAAAATATAGATCGGAAGAGCACACGTCTGAACTCCAGTCACGCCCAGTGATCTCGTATGCCGTCTTCTGCTTGAAAAAAAAAAAATCAACGCGTATGGGCCAGCCCGGATATCGCTCCATACCAACAAGAACCACTTCTCACACTTAATATTTCAATCCGACATCACGTTCAGACCAACGAGTAGTTAATGGAGGCAAGTATTTGTAC
+
BB?AABBFFFF5GGGGBBFGFGFFHGHFFDEBFGFHC5FFFGGGGHFFGHHHHHGE1AFEHFGHFHF?H1GEDHHFDGHEDGGHA11EE1BFHD4BFG?EGEEG@>>GFHHHGFHFAE3GGG?C/BC/0??1?A@-->.</.<......---A.:0;E..C/00/900::;C;/;AF?F900;B09//000000;/////9B..--.://...;9/99..:.;.99;/////;//9.9.;..://////9/
@M03495:530:000000000-LYBTV:1:1113:24880:25296 1:N:0:GCCCAGTG+AATTGCGA
GTCAGCATGTGAGCTTTGGTCCAGCCTGAGTCCTCTGGTTTATCAACGGCAAAATATAGATCGGAAGAGCACACGTCTGAACTCCAGTCACGCCCAGTGATCTCGTATGCCGTCTTCTGCTTGAAAAAAAACAACCGAGATCGTCTGATTAAGTTTGTTTCTCAGAAGCACTGTAAACATCATTGTCCTATATCAATTATGCGGTATGCACCAATACTCACACTCACCCTCACCTGCATCCTCTGCAGTCG
+
BABBBFFFFFFFGGGGGGGGGGHHGGHHHHGHHHHHHHGGHHHHHHHGGGGGHHHHHHGFGHHGEFGHHGFHHHGGHFGGFGHFHHHHHHHGHGGGHFHHEFEHHGFGHGHGGGHGHHHHHGHGFFFF/C@/<<<//<//?1/0//.111111>111<FC11>=000////0/<00000<00;000:00000:0:0;;;:00.-..9/;00/../0/00;/C//://.......//..::////////:/.
@M03495:530:000000000-LYBTV:1:1113:20697:25301 1:N:0:GCCCAGTG+AATTGCGG
GTCAGCATGTGAGCTTTGGACAGAAGGAGCAAGATAACGACCACAGGGAGGGTGGTTTATCAACGGCAAAATATAGATCGGAAGAGCACACGTCTGAACTCCAGTCACGCCCAGTGATCTCGTATGCCGTCTTCTGCTTGAAAAAAAAAAAAAAATGAGGCGGAAAAGAAAAACGTAAGAGAGCGTGTATGAGGTCTAATCACGTATAGCAGGATAGTATGTGGTGTTCTGCTCAGACGTGAATGCAGAAG
+
BAABBFFFFFFFGGGGGGGGGGGHHHHHHHHHHHHHHHGGGGGHHHHGFGGGFGGEGHHHHHHHGGGGGHHGHHHHHFHHGEFGHHHHHHHGHHHGHHHHHHHGHHHHGHGGGHFGHFDFGFFGBHHHGGGAFHGHHEGHHHFHHGC?C-;--:99000/.-----;9.;/...-...;/9...-;...//:///.///////...9://;/../;////////..../////9////-....//;;//:/
@M03495:530:000000000-LYBTV:1:1113:24711:25317 1:N:0:GCCCAGTG+AATTGCGG
GTCAGCATGTGAGCTTTGGAGTGAAATCTCTTGTCTTAAGGAATAAAGGAAAAAGATTCCGTCGGAGGCTCGGTGCTCTACAGGTTCAACCTTTGTACTCTATTATTGCCTCACATTCCATCTCTTGTGAAAATATATTTGATTGGCTTTTCTGCAGGTTGTTTGCCAGGACTTTCCAAGACCTCCACTAGAAAACACAATAAACTTTTTGGAAGCTGGACAACTATCTTCATTTTTCAGAAACAGTGAAC
+
DDCDCFFFFFFFGGGGGGGGGGHHHHHHHHHHHHHHHHHHHHHHHHHHHHHHHHGGHIIHHIHGGGGGGHHGGGGGHHHHHHHHHHHHHHHHHHHHHHHHHHHHHHHHHHHHHHHHHHHHHHHHHHHHHHHHHHHHHHHHHHHHHHHHHHHHHHHHHHHHHGHHHHHHHHHHHHHHHHHHHHHHHHHHHHHFFHHHHHHFHHHHHHHHHHGGHHHHHGGFHHHHHHHHHHHGFFGGGGGFGFGGGGGGGG0
@M03495:530:000000000-LYBTV:1:1113:16000:25329 1:N:0:GCCCAGTG+AATTGCGG
GTCAGCATGTGAGCTTTGGAGTGAAATCTCTTGTCTTAAGGAATAAAGGAAAAAGATTCCGTCGGAGGCTCGGTGCTCTACAGGTTCAACCTTTGTACTCTATTATTGCCTCACATTCCATCTCTTGTGAAAATATATTTGATTGGCTTTTCTGCAGGTTGTTTGCCAGGACAGGTCGTGATTGCTGGAGCAGGTATGATATAATTCTAGGATTTGACAGATGAATAATTTACATATATATCTAACTTTGA
+
BABCCFFFFFFFGGGGGGGGGGHHHHHHHHHHHHHHHHHHHHHHHHHHHHHHHHGGHIHHHFHEGGGFGHHGGEGGHHHHHHHHHHHHHHHHHHHHHHHHHHHHHHHHHHHHGGGHHHHHHHHHHHHHHHHGHHHHHHHHHHHHHHHHHHHHHHHFHHHHHGHHHHHHHHHHHGGHHGGGHHGHHHHHHGHFHHHGGHHHHHHHHHHHHHHGHHHHFFHHFHHHHHGHHHHHHHHHGGGGGFFGFGGGGG0
@M03495:530:000000000-LYBTV:1:1113:7779:25346 1:N:0:GCCCAGTG+AATTGCGG
GTCAGCATGTGAGCTTTGGAATTAGCTGGTTTTCAACGGCAAAATATAGATCGGAAGAGCACACGTCTGAACTCCAGTCACGCCCAGTGATCTCGTATGCCGTCTTCTGCTTGAAAAAAAAAATAAAAATTGATTGTACAAAGTGACGGAAAGGATACAGGAATTATCTGCATTCATGTATACAGCGTAGCTATCACGTGATCATACAGTGTAGCAGTTATCCCAGTACTCTGACACATCCGGATAGGATG
+
BABCCFFFFFFFGGGGGGGGGGHHHHHHHHHHGHGHHGGGGGHHHHHGGHHHHGGGGGHHHHGHGFHHGHHHHHHHHGHHHGHGGGHGHHFBGHHFGHHHHG?EFGHHGHHHFHFHHHGC?GG02222>022D2111=1?110??11/->.-0001<111/<C00000000000000=00000<00:..:.000/00..../000000;0090090000;00000000000000;00/00/.-...0/;00
@M03495:530:000000000-LYBTV:1:1113:19863:25349 1:N:0:GCCCAGTG+AATTGCGG
GTCAGCATGTGAGCTTTGGAGTGAAATCTCTTGTCTTAAGGAATAAAGGAAAAAGATTCCGTCGGAGGCTCGGTGCTCTACAGGTTCAACCTTTGTACTCTATTATTGCCTCACATTCCATCTCTTGTGAAAATATATTTGATTGGCTTCTCTGCAGGTTGTTTGCCAGGACTTTCCAAGACCTCCACTAGAAAACACAATAAACTTTTTGGAAGCTGGACAACTATCTTCATTTTTCAGAAACAGTGAAC
+
BBCCCFFFFFFFGGGGGGGGGGHHHHHHHHHHHHHHHHHHHGHHHHHHHHHHHHGGHIHIHIHGGGGGGHHGGGGGHHHHHHHHHHHHHHHHHHHHHHHHHHHHHHHHHHHHHHHHHHHHHHHHHHHHHHHHHHHHHHHHHHHHHHHHH2GHHHHHGHHHHGHHHHHHGHHHHHGHHHHGEHHHHHHHHHHFHHHHHHHGGHHHHHHHHHGGFFHHHHHGHGGGHHHHHGGGGGGGGGGGGFFGGGGGFG0
@M03495:530:000000000-LYBTV:1:1113:10145:25355 1:N:0:GCCCAGTG+AATTGCGG
GTCAGCATGTGAGCTTTGGAGTGAAATCTCTTGTCTTAAGGAATAAAGGAAAAAGATTCCGTCGGAGGCTCGGTGCTCTACAGGTTCAACCTTTGTACTCTATTATTGCCTCACATTCCATCTCTTGTGAAAATATATTTGATTGGCTTTTCTGCAGGTTGTTTGCCAGGAGTGATTGCTGGAGCAGGTATGATATAATTCTAGGATTTGACAGATGAATAATTTACATATATATCTAACTTTGATAGCAG
+
ABBBBFFFFFFFGGGGGGGGGFHHHHFHHHHHHHHHHHHHHFHHHHHHFHHHHHGGHFHGHHHGGGGGGHHGGGGGHHHHHHHHHHHHHHGEFHHHHHHHHHHHHHGHHHHHGHHHHGHHHHHHHHGGHHEGGHHHHHHHHGHHFGFHHHHHHHFHHHHHGEHHHGHHHHHGHHHHHHHHHHHHGCFFHHHGGHHHHHHHHHHHGFHHHHHDGHHFHG:CGHHHFHFHHHHCGHFFHFHGHFHHGGGEFF0
@M03495:530:000000000-LYBTV:1:1113:19929:25357 1:N:0:GCCCAGTG+AATTGCGG
GTCAGCATGTGAGCTTTGGTCCAGCCTGAGTCCTGGTTTATCAACGGCAAAATATAGATCGGAAGAGCACACGTCTGAACTCCAGTCACGCCCAGTGATCTCGTATGCCGTCTTCTGCTTGAAAAAAAAAAAAAAAAGAAAACGAAAGCAATGTACTATAGATGCTAAATAGTACATTACACATAATCGCACGACCACAGAACTACCTATACGACACGTACAAACCAGTCTATCACTCACGAGCATATCCG
+
BBBBCFFFFFFFGGGGGGGGGGHHHGHHHHFHHHHHGHHHHHHHHGGGGGHHHHHHHHGHHGGGGHHHHHHHGHHHGHHHHHHHHHHHHGHGGGHFGGGBGGFGGHHHHGGGHGHHHHHGGGFBHHGGG?B//<--<.<.///-....///00000000;00<000;0000000009009900:000;...;-.---..:////////////..:;-.:/..//..../://///;;///..--;;/9:/.
@M03495:530:000000000-LYBTV:1:1113:8217:25437 1:N:0:GCCCAGTG+AATTGCGG
GTCAGCATGTGAGCTTTGGCGACAGAAGGAGCAAGATAACGACCACAGGGAGGGTGGTTTATCAACGGCAAAATATAGATCGGAAGAGCACACGTCTGAACTCCAGTCACGCCCAGTGATCTCGTATGCCGTCTTCTGCTTGAAAAAAAAAAATAATGAAACACAACACTGTTTAGTATCATACTAGATGATATAGTGAGTAGAGAATCATCATGAGTGGTCAATGTTGACACTTACTAGGCATGACGATG
+
AAAABFFFFFFFGGGGGGGGGGGGGHHHHHHHHHHHHHHHGGGGGHHHHGFEGGGGGGGHHHHHHHGGGGGHHHHHHHHHHHGGGGHHHHHHHGHHHGGHHHHHHHHHHHGHGGGHGHHF2GHHGGHHHHGAFHGHHHGHHHHHHHFC@EEC-.00000000:.9....;00900;;0000000;0000000000;0090000000090000000:0009090000:0000000000000:/00.09....
@M03495:530:000000000-LYBTV:1:1113:22429:25448 1:N:0:GCCCAGTG+AATTGCGG
GTCAGCATGTGAGCTTTGGAGTGAAATCTCTTGTCTTAAGGAATAAAGGAAAAAGATTCCGTCGGAGGCTCGGTGCTCTACAGGTTCAACCTTTGTACTCTATTATTGCCTCACATTCCATCTCTTGTGAAAATATATTTGATTGGCTTTTCTGCAGGTTGTTTGCCAGGACTTTCCAAGACCTCCACTAGAAAACACAATAAACTTTTTGGAAGCTGGACAACTATCTTCATTTTTCAGAAACAGTGAAC
+
BBCCCFFFFFFFGGGGGGGGGGHHHHHHHHHHHGHHHHHHHHHHHHHHHHHHHHGGHIHHHIHGGGGGGHHGGEFGHHHHHHHHGHHHHHHHHHHHHHHHHGHHHHHHGHHHHHHHHHHHHHHHHHHFHHHHHHHHHHHHHFHHHHHHHHHHHHHFHHHHHGHHHHHHHHGGGHHHHHFHHHHHHHHHGHH1FGHHHHHGHGHHHHHHHHFGGH/GGHHHGHHHHHHHHHGGGGGGFGGGGBGGGGBFBG9
@M03495:530:000000000-LYBTV:1:1113:20623:25451 1:N:0:GCCCAGTG+AATTGCGG
GTCAGCATGTGAGCTTTGGAGTGAAATCTCTTGTCTTAAGGAATAAAGGAAAAAGATTCCGTCGGAGGCTCGGTGCTCTACAGGTTCAACCTTTGTACTCTATTATTGCCTCACATTCCATCTCTTGTGAAAATATATTTGATTGGCTTTTCTGCAGGTTGTTTGCCAGGACAGGTCGTGATTGCTGGAGCAGGTATGATATAATTCTAGGATTTGACAGATGAATAATTTACATATATATCTAACTTTGA
+
AAAAB4DFFFFFGGGGGFGGGGHHHHGHHFHHHFHHHHHHHFHHHHHHHHHHHHGGHHHHHHGEGGGGGHHGGGFGHHGHHHGHHHHHHHGHFHHHHHHHHGHHHHHHHFHFGGGHHGHHHHFHFHHHHFBFHGHHHHHHGFHHHHGFHHGHHHFHGHGHGGGHHHHHHHGFHGGFHGGGHHHHHHHHGHHHHHHHHHHGFHHDFHHHBFGFHHGHHGHHHHHHHHHHHFFHHGHHGEFFGFGGCFFGGG0
@M03495:530:000000000-LYBTV:1:1113:18767:25491 1:N:0:GCCCAGTG+AATTGCGG
GTCAGCATGTGAGCTTTGGAGTGAAATCTCTTGTCTTAAGGAATAAAGGAAAAAGATTCCGTCGGAGGCTCGGTGCTCTACAGGTTCAACCTTTGTACTCTATTATTGCCTCACATTCCATCTCTTGTGAAAATATATTTGATTGGCTTTTCTGCAGGTTGTTTGCCAGGACTTTCCAAGACCTCCACTAGAAAACACAATAAACTTTTTGGAAGCTGGACAACTATCTTCATTTTTCAGAAACAGTGAAC
+
BB@BBFFFFFFFGGGGGGGGGGHHHHHHHHHHHHHHHHHHHHHHHHHHHHGHHGGGHHHHHHHGGGGGGHHGGGGGHHHHHHGHHHHHHHHHHHHHHHHHGHHHGHHFFGHHGHHHHHHGHHHHHHGHHHFHGHHHHHHHHHHHGHHHHHHHHHFHHEGHGGHHHHHHHGGHGHHHHHGGHHHHHHHHHHH1FHHHHHGGHHGGGHHFGHG?GHHHHHHAGHHHHHHHFHGGGGGGGGGGGG/FGFFEGG9
@M03495:530:000000000-LYBTV:1:1113:18702:25500 1:N:0:GCCCAGTG+AATTGCGG
GTCAGCATGTGAGCTTTGGAATTAGAAATTCGTTGACGACAGAAGGAGCAAGATAACGACCACAGGGAGGGTGGTTTATCAACGGCAAAATATAGATCGGAAGAGCACACGTCTGAACTCCAGTCACGCCCAGTGATCTCGTATGCCGTCTTCTGCTTGAAAAAAAAAAAAAAGATGCTGGACGCGCAGACACCATATAGAATAACTACAACGAGACCGGCACACTTTGACCACACGCGAGGGGGCGAGCG
+
CBCCCFFFFFFFGGGGGGGGGGHHHHHHHHHGHHHHGGDGGGHHHHHHHHHHHHHHGGGGGGHHHHGCGGG?FEGGHHGHHHCFGGFGFFGHHHHHHHHGGGGHHHHHHHGGHHGHHHGHHHHHHHHGHGGGHGHHG11FGFEHGHHG<EFFGGHHHHHCHFBHGGGCE:;-=.;000900..---9--:.:/.:0000;0009000;0000-.....-----/./0000000.:;-----------9---
@M03495:530:000000000-LYBTV:1:1113:19281:25615 1:N:0:GCCCAGTG+AATTGCGG
GTCAGCATGTGAGCTTTGGAGTGAAATCTCTTGTCTTAAGGAATAAAGGAAAAAGATTCCGTCGGAGGCTCGGTGCTCTACAGGTTCAACCTTTGTACTCTATTATTGCCTCACATTCCATCTCTTGTGAAAATATATTTGATTGGCTTTTCTGCAGGTTGTTTGCCAGGACTTTCCAAGACCTCCACTAGAAAACACAATAAACTTTTTGGAAGCTGGACAACTATCTTCATTTTTCAGAAACAGTGAAA
+
CCCBBFFFFFFFGGGGGGGGGGHHHHHHHHGHHHHHHHHHHHFHHHHHHHHHHHGGHHHHHHHGGGGGG1GGGGGGGHGHHHFHHHHHHHHGHHHHHHHHHHGHHHHHHHHHHHFHHHHHHHHGHHHGHFHHHHHHHHHHHEFHGCFFFFHHHGHHHHHHHGHHHHHHHGHGHHHHHHBFAGHHHHHHHHHGHHHHHHHEHHHEGHHFHHCGFHHHHHHGHGHHHHHHHHGGGGGGGGGFGBFGFE9BFB0
@M03495:530:000000000-LYBTV:1:1113:24964:25696 1:N:0:GCCCAGTG+AATTGCGG
GTCAGCATGTGAGCTTTGGAATTAGTAAATTCGTTGACGACAGAAGGAGCAAGATAACGACCACAGGGAGGGTGGTTTATCAACGGCAAAATATAGATCGGAAGAGCACACGTCTGAACTCCAGTCACGCCCAGTGATCTCGTATGCCGTCTTCTGCTTGAAAAAAAAAAAAAACTAGAACACATAGATGTTTAAATAGTTCCACACATGCTACTTCCAAGCGACATAAGTACTGCATAGCGTACGACAGT
+
BBBACFFFFFFFGGGGGGGGGGHHHHHHHHHHGHHHHHGGGGGHHHHHHHHHHHHHHHGGGGGHHHHGGGGGFFGEGHHHHHHHGGGGGHHHHHHGGHHHGGGGHHHHHHHGHHGGHHHGHHHHHHHHGHGGGH?GGF1FFGFGHHHHGDGHGHHFGHHH<G<DGGGEG<<-<-.000000//.000:<0000000<000000000..000000<000000..<--.0000<0:000:000-<.--.<--:
@M03495:530:000000000-LYBTV:1:1113:8842:25709 1:N:0:GCCCAGTG+AATTGCGG
GTCAGCATGTGAGCTTTGGAATTAGTAAATTCGTTGACGACAGAAGGAGCAAGATAACGACTACAGGGAGGGTGGTTTATCAACGGCAAAATATAGATCGGAAGAGCACACGTCTGAACTCCAGTCACGCCCAGTGATCTCGTATGCCGTCTTCTGCTTGAAAAAAAAAAAAAAAGTTAAGAACATATGTGCCAGAACTAATCTCATCTTATTACGATGTGACATACAAGATGTGTATACATACAAGGTCT
+
BCCCCFFFFFFFGGGGGGGGGGHHHHHHHHHHGGHHHHGGGGGHHHHHHHHHHHHHHHGGGGGHHHHGGGGGEGGGGHHHHHHHGGGGGHHHHHHHHHHHGGGGGHHHHHHGHHHGHHHHHHHHHHHHGHGGGHHHHG1FHHGGHHHHGGGHGHHHHHHGHGGHHFGGGC9---:9000000:9/0000:00;:0.//00000000009090000.....;9000;BB90/00000;0009000000.;00
@M03495:530:000000000-LYBTV:1:1113:21970:25733 1:N:0:GCCCAGTG+AATTGCGG
GTCAGCATGTGAGCTTTGGAGGGCAAGAAGTGGTTGTGACTGGTTTATCAACGGCAAAATATAGATCGGAAGAGCACACGTCTGAACTCCAGTCACGCCCAGTGATCTCGTATGCCGTCTTCTGCTTGAAAAAAAAAAAAAACAAACATATTGGATAGGAAGAGACATAAAGCGTAACTAAGAGTGTCATCATGAGCACTGAAATGTAAGAGATGAGGTTTTTCCTATGTACTAAGGATCATATGTCGACT
+
AAABCFFFFFFFGGGGGGGGGGFGGGGHHHHHHDFFGGHHHHHHGHHHHHHHGGGGGGHHHHHHHHHHGGGGHHGHHHHGHHHGHHHHHHHHHHHHGHGGGHHHHHFHHHGGHGHHGGGHGHHGHHHHGHHHHG@DG/>>--......;00;00:00//00...///0900;0.....000/00009900900;0000.;/0/9////////.;////:.:..///////////////9/.//://99.-.
@M03495:530:000000000-LYBTV:1:1113:23002:25739 1:N:0:GCCCAGTG+AATTGCGG
GTCAGCATGTGAGCTTTGGAGTGAAATCTCTTGTCTTAAGGAATAAAGGAAAAAGATTCCGTCGGAGGCTCGGTGCTCTACAGGTTCAACCTTTGTACTCTATTATTGCCTCACATTCCATCTCTTGTGAAAATATATTTGATTGGCTTTTCTGCAGGTTGTTTGCCAGGAGTGATTGCTGGAGCAGGTATGATATAATTCTAGGATTTGACAGATGAATAATTTACATATATATCTAACTTTGATAGCAG
+
BBBBBBFFFFFFGGGGGGGGGGHHHHHHHHHHHHHHHHHHHHHHHHHHHHHHHHGGHHHHHHHGGGGGGHHGGEECHHHHHHHGHHHHHHHHHHHHHHHHHHHHHHHHHHHHHHHHHHHHHHHGHHHHHHHHHHHHHHHHHHHHHHHHHHHHGHHHHHHHHGHHHGHHHHHGHHHHGGHHHHHHHHHHGHHHHHGHHHHHHGHHGHHHHHFHGGFHHG;CGGHHHHHFHHHHHHHHFHHGFCCCCFGGGG0
@M03495:530:000000000-LYBTV:1:1113:11321:25765 1:N:0:GCCCAGTG+AATTGCGG
GTCAGCATGTGAGCTTTGGAGTGAAATCTCTTGTCTTAAGGAATAAAGGAAAAAGATTCCGTCGGAGGCTCGGTGCTCTACAGGTTCAACCTTTGTACTCTATTATTGCCTCACATTCCATCTCTTGTGAAAATATATTTGATTGGCTTTTCTGCAGGTTGTTTGCCAGGACTTTCCAAGACCTCCACTAGAAAACACAATAAACTTTTTGGAAGCTGGACAACTATCTTCATTTTTCAGAAACAGTGAAC
+
BAACCFFFFFFFGGGGGGGGGGHHHHHHHHHHHFHHHHHHHBGHHHHHHHHHHGGGHHHHHHHGGGGGGHHGGGGGHHHHHHHHHHHHHHHHHHHGHHHHHHHHHHHHHGHHHHHHHHHGHHGHHHHHHGFHHHHHHGHHHHHHHHHHHHHHHHEHFHGHHGHHHHHHHGHHHHHHHGFHHHHFHHHHHHHDHHHHHFHAGGGGHHHGHHGGEGGFHHHEHHHHHHHHHHGGGGGGGGGGGFFGFEBFFG0
@M03495:530:000000000-LYBTV:1:1113:6783:25776 1:N:0:GCCCAGTG+AATTGCGG
GTCAGCATGTGAGCTTTGGAGTGAAATCTCTTGTCTTAAGGAATAAAGGAAAAAGATTCCGTCGGAGGCTCGGTGCTCTACAGGTTCAACCTTTGTACTCTATTATTGCCTCACATTCCATCTCTTGTGAAAATATATTTGATTGGCTTTTCTGCAGGTTGTTTGCCAGGACTTTCCAAGACCTCCACTAGAAAACACAATAAACTTTTTGGAAGCTGGACAACTATCTTCATTTTTCAGAAACAGTGAAC
+
AAABBFFFFFFFGGGGGGGGGGHHHHHHHHHHHHHHGHHHHHHHHHHHHHHHHHGGHGHHHHHGGCGGGHHGGDEEGHHHHGHHHHHHHHHHHHHFGFHHHHHHHHHHHGHHHHGHHHHHHHHHHHHHHFHHHHHHHHHHHEGHHHHGHHGHHFGHHHHHHGHHHHHHHHHEGHHHHGHHHGHHGGHFHHHHGGHGHHHGHHHHHHGHHHGGHGHHGHHHHHHHGHHGHHGFBFGFFFGGGFGGGGGGGG9
@M03495:530:000000000-LYBTV:1:1113:16292:25778 1:N:0:GCCCAGTG+AATTGCGG
GTCAGCATGTGAGCTTTGGAGTGAAATCTCTTGTCTTAAGGAATAAAGGAAAAAGATTCCGTCGGAGGCTCGGTGCTCTACAGGTTCAACCTTTGTACTCTATTATTGCCTCACATTCCATCTCTTGTGAAAATATATTTGATTGGCTTTTCTGCAGGTTGTTTGCCAGGACTTTCCAAGACCTCCACTAGAAAACACAATAAACTTTTTGGAAGCTGGACAACTATCTTCATTTTTCAGAAACAGTGAAC
+
BABCCFFFFFFFGGGGGGGGGGHHHHHHHHHHHHHHHHHHHHHHHHHHHHHHHHGGHIHHGBGEGGGGGHHGGFGGHHHHHHHHHHHHHHHHHHHHHHHHHHHHHHHHHHHHHHHHHHHHHHHHHHHHHHHHHHHHHHHHGHHHHHGHHHHHHHHHHHHHHGHHHHHHHHHHHHGHHHGHHHHHHHHHHHHHHHHFHHHGGHHGHHHHHHGGHHHHHHFHHGGHHHHHHGFGGGGGGGGGGEFGGGFGGG0
@M03495:530:000000000-LYBTV:1:1113:24429:25796 1:N:0:GCCCAGTG+AATTGCGG
GTCAGCATGTGAGCTTTGGAGTGAAATCTCTTGTCTTAAGGAATAAAGGAAAAAGATTCCGTCGGAGGCTCGGTGCTCTACAGGTTCAACCTTTGTACTCTATTATTGCCTCACATTCCATCTCTTGTGAAAATATATTTGATTGGCTTTTCTGCAGGTTGTTTGCCAGGACTTTCCAAGACCTCCACTAGAAAACACAATAAACTTTTTGGAAGCTGGACAACTATCTTCATTTTTCAGAAACAGTGAAC
+
BABBBFFFFFFFGGGGGGGGGGHHHGHHHGHHHHHHFHBHFHFGGHFHHHHHHHGFHHHHBBBECEGAE1BEE?E@GFGHHDHFGGBG4GGHHD@4BFHHGGHFGHFBGDGGFGFHHHF4FFEGHHD3CFFHFGHFHHHHH4FEG0?GHHFGFFBDGGGDFFHHEHEFG/??FFHHFHFDFGBGHGHGGFGGGHHHHHH.DHHDGHHHHFCFHCG.:G/.;CGEB/GFG0BBFGGGGGFFGCBBF/;0C00
@M03495:530:000000000-LYBTV:1:1113:7232:25802 1:N:0:GCCCAGTG+AATTGCGG
GTCAGCATGTGAGCTTTGGAATTAGTAAATTCGTTGACGACAGAAGGAGCAAATAACGACCACAGGGAGGGTGGTTTATCAACGGCAAAATATAGATCGGAAGAGCACACGTCTGAACTCCAGTCACGCCCAGTGATCTCGTATGCCGTCTTCTGCTTGAAAAAAAAAAACACAGCGTGGAAAGTCTAAAAGATCAATCAGACATACGATCACAAAAGCGGATCATCGAGCAGCCACGGACGCTGCAGCTC
+
BBBBBFFFFFFFGGGGGGGGGGHHHGGHFHHHGCGGHHGGGGGHHHHHHGHHHHHGHGGGGGHHHHGFEEGEFGFGHHGHHHHGGGGGHHHHHGHHHGHGGGGHGHHHHHGHHFGGHHHHHHHHHHEGHGGGHGGHGDGHHFGHHHGGGGHGBGHHHHHCBGHFGGGGD;......;..9.99.9000;0;0.//;///////.//9.....//99./..----.////..-9....--9---A..///;9
@M03495:530:000000000-LYBTV:1:1113:21122:25814 1:N:0:GCCCAGTG+AATTGCGG
GTCAGCATGTGAGCTTTGGTCCACCTGATCCTGGTTTATCAACGGCAAAATATAGATCGGAAGAGCACACGTCTGAACTCCAGTCACGCCCAGTGATCTCGTATGCCGTCTTCTGCTTGAAAAAAAAAAAAAAAAAACACACGTCTGAAGTCCAGTCACAACTCTTCATCCCGTATGACCTCTTTTGCTTGAAACAAAACACTGCTCAGTGTATCAGTCGCAGTAGAGTCTCTGCATATCCACGATCGAAA
+
BBBBBFFFFDFFGGGFGFGGGBGHHHHFFFHHHHGHHHFHHHGGGGGGHHHHGHHHGHHGGFFGFGHHHHEFGHGFGHHHHHCDGHHGHGGEHEEDH4F@F?EHHHHEGGHGHHFHHHHABGGHEGFGC/</->---..;GD-:C/:0:00;C0B009;09;/;;CFF000;C.;.;0990:090000/:/./9/9:A....///////////9/////.9-..//;///////9/;//////.-.;-./.
@M03495:530:000000000-LYBTV:1:1113:24777:25841 1:N:0:GCCCAGTG+AATTGCGG
GTCAGCATGTGAGCTTTGGAGTGAAATCTCTTGTCTTAAGGAATAAAGGAAAAAGATTCCGTCGGAGGCTCGGTGCTCTACAGGTTCAACCTTTGTACTCTATTATTGCCTCACATTCCATCTCTTGTGAAAATATATTTGATTGGCTTTTCTGCAGGTTGTTTGCCAGGACTTTCCAAGACCTCCACTAGAAAACACAATAAACTTTTTGGAAGCTGGACAACTATCTTCATTTTTCAGAAACAGTGAAC
+
CBCCCFFFFFFFGGGGGGGGGFGHHHHHHHHHHHHHHHHHGFHHHGHHHHHHHHGGHHHHHHHGCGGGGHHGGGGGHHHGHHHHHHHHHHHHGFHFHHHHHHHFHHHHHGHHHHHHHHHHHHHHHHHHHHHHFFEHHHHHHHGHHHHHHHHHHHHHFEHGFDGHGGHHHEEHHHHHGFGHHHHHHHHHHGH1GGHHHHGCGGGHHHFHHHGGGBGGHHHFHGHGHHHEHHGGFBFFFGFGGG//FFFFFB0
@M03495:530:000000000-LYBTV:1:1113:21166:25850 1:N:0:GCCCAGTG+AATTGCGG
GTCAGCATGTGAGCTTTGGAATTAGTAAATTCGTTGACGACAGAAGGAGCAAGATAACGACCACAGGGAGGGTGGTTTATCAACGGCAAAATATAGATCGGAAGAGCACACGTCTGAACTCCAGTCACGCCCAGTGATCTCGTATGCCGTCTTCTGCTTGAAAAAAAAAAAAAAATTAAAATAAAGGACGCAACATATGTTGTGCAGAAGATTATATAACAGGCGTCGCACATGATGAGACGGCTGAGGAC
+
CCCCCFFFFFFFGGGGGGGGGGHHHHHHHHHHGGHHHHGGGGGHHHHHHHHHHHHHHHGGGGGHHHHGGGGGEFGEGHHHHHHHGGGGGHHHHHHHHHHHGFGGHHHHHHHGHHHGGHHHHHHHHHHHGHGGGHHHHG1FHHGGHHHHGAEHGHHHHHHHHHHHHGGGGE-::-:.0:000:00000/.-----./000000/.::0:/0000000:00;00..-;------000000:00..-:-...0.
@M03495:530:000000000-LYBTV:1:1113:21030:25867 1:N:0:GCCCAGTG+AATTGCGG
GTCAGCATGTGAGCTTTGGAGGAGCAAGATAACGACCACAGGGAGGGTGGTTTATCAACGGCAAAATATAGATCGGAAGAGCACACGTCTGAACTCCAGTCACGCCCAGTGATCTCGTATGCCGTCTTCTGCTTGAAAAAAAAAAAAGAAACGCAGAGGTAACACCACGTGTAGAGATGAAACTCCTAGATAATTGTATGACTACCGATGTTGACGCGCCGCACCTTGACTAAACAGTAAGCTAAAGCCCA
+
BBBBBFFFFFFFGGGGGGGGGAEGHHFHHBHGFECCEACGGAAFEFGAFAAFGGHH5FGGE?EFCHDGHGHHHGH11FEGAEGFFHEGGFCHEBEGBGHFFB3<??EEABFFGGHHGCDHHBFF/<<?@DFHFHH0FGHHG?-<@--...:/.::-;../:000/....../:;0;F000000000000/:///9/://///://;-:-..////..----9---//////////:.:////;/////.99
@M03495:530:000000000-LYBTV:1:1113:8410:25893 1:N:0:GCCCAGAG+AATTGCGG
GTCAGCATGTGAGCTTTGGTCCAGCCTGAGTCCTGGTTTATCAACGGCAAAATATAGATCGGAAGAGCACACGTCTGAACTCCAGTCACGCCCAGTGATCTCGTATGCCGTCTTCTGCTTGAAAAAAAAAATGGCGATCAATTCTGAGGATGATAGAGATAGGGCAGGGAGTTGTCGCATTACTCGTTGATTCTGTCCTGCCGGTCCTACAGGACGAGGGCCCACTACCCTCGTGGTGTGATCTGATTTCT
+
A1AAAFBFD1BDEGFGF1G11FGC0FHF00FGBFBGGEGHHB2DA0AAEEFGHEGDHGB1A/AFA0FFHAFGE>FFCFE1FGFGHHHHHGH>/?G@FB2BFEA/?CE2FEEEGFGHFGD>GE1B1BCC///0110>///<1=11=F11>101111<>00000/.<..-<...;000..-..<:00.9./.000909000;9.-----009///--------9--;9B/-99E9------9/99//////9/
@M03495:530:000000000-LYBTV:1:1113:11162:25903 1:N:0:GCCCAGTG+AATTGCGG
GTCAGATGTGAGCTTTGGTCCGCCTGAGTCCCTGGTTTATCAACGGCAAAATATAGATCGGAAGAGCACACGTCTGAACTCCAGTCACGCCCAGTGATCTCGTATGCCGTCTTCTGCTTGAAAAAAAAAAAATGATGATGGGATGGACGAAAATCTCGATCATGCGCTCACAGCTATGCTAGGCGCTGATTGTTCTGTCAATTCGCACCACAGATTACTGCTCAATAAAGTTCAGCCCCCAGTCTAACCAC
+
BCBCBDFFFFFFGGGGGGGGGGGGGHFHHHHHHHHHHHHHHHHHGGGGGHHHHHHHGHHGGGGGHHHGHHHGHHHGBFHGHHHHHHHHGHGGGHHHHF4FGHFGHHHHGEFFFFHHHHHHFHHHHCGCD///01=111<11.01<.00---.-0<=0.</.;000..-..0:0.00090;00./9-9-.0000090000/////...-9.9..///://///////9/////////::.:-.///;//./.
@M03495:530:000000000-LYBTV:1:1113:22715:25949 1:N:0:GCCCAGTG+AATTGCGG
GTCAGCATGTGAGCTTTGGAGTTGACGACAGAAGGAGCAAGATAACGACCACAGGGAGGGTGGTTTATCAACGGCAAAATATAGATCGGAAGAGCACACGTCTGAACTCCAGTCACGCCCAGTGATCTCGTATGCCGTCTTCTGCTTGAAAAAAAAAAAAAAGCACAGCGAACATACGTAACACAAGGAAGATGATCGTGATAACGGTGTCAATATATGAATAGTCCTTGTATCATCCACGTCCGATCGAC
+
CCCCCFFFFFFFGGGGGGGGGGHHHHGGGGGHHHHHHHHHHHHHHHGGGGGHHHHGFGGGBFGEFHHHHHHHGGGGGHHHHHHHHHHHGGGGHGHHHHHGHHHGHHHGHHHHHHHHGHGGGHGHGDDHHHGGHHHHGGGHGHHHHHHHHGHHHG<A@:----.:0/C/.----9000.00;.00...../..00000././/009.-...0000B00:00000:000;000000090000.9..-..--.-
@M03495:530:000000000-LYBTV:1:1113:19547:26001 1:N:0:GCCCAGTG+AATTGCGG
GTCAGCATGTGAGCTTTGGTCCAGCCTGAGTCCTGGTTTATCAACGGCAAAATATAGATCGGAAGAGCACACGTCTGAACTCCAGTCACGCCCAGTGATCTCGTATGCCGTCTTCTGCTTGAAAAAAAAAAAAACAAGAAAATAAGACATAGAGCTCATATATATGCGCCTAATACGTTAGACTTGTAAGAGGGAGCCGTCGCGATTCATGTGTTCTTCGATGTATCATGCACCATAGACTGTGTAGTCTG
+
CBCCDFFFFFFFGGGGGGGGGGHHHGHHGHHHHHHHHHHHHHHHHGGGGGHHHHHHHHHHHGGGGHHHHHHHGHHHGHHHHHHHHHHHHGHGGGHFGHG4GHHGGHHHHGGGHGHHHHHHHHHGFHGGGG/A/-...00000111<00/000=00000000000<00.....<00<.0<C.00000000000....<.<.------.00:0000/0000.<00<00<00<000/<0000000<0:00<000
@M03495:530:000000000-LYBTV:1:1113:7724:26039 1:N:0:GCCCAGTG+AATTGCGG
GTCAGCATGTGAGCTTTGGAATAGTAAATTCGTTGACGACAGAAGGAGCAAGATAACGACCACAGGGAGGGTGGTTTATCAACGGCAAAATATAGATCGGAAGAGCACACGTCTGAACTCCAGTCACGCCCAGTGATCTCGTATGCCGTCTTCTGCTTGAAAAAAAAAAGACTTGTATAGTGGTGTCATCAGTTACAATTAAGTTGAATCATAGAGTTTTTCTAACGACACAATTTTGAATATATTGGATG
+
AAABBFFFFFFFGGGGGGGFGGEGHHHHGHHGHHHHHGGGGGGHHHHHHHHHHHHHHGGGGGHHHHGEFGGFFGGGHHGFHFHGGGGGGBGGHHHHHHGGDGGHGHHFHHGHGHGHHHHGGGHHGHHFHCCGHHGHH11?GGFFHHGGDGHEHHFHHHHFCG=C@@-:C..90000990090.0;9;BF0=009000009;009B00;0/9////;//;9./9/9/..-;-9E////9.99BBBF//////
@M03495:530:000000000-LYBTV:1:1113:19859:26040 1:N:0:GCCCAGTG+AATTGCGG
GTCAGCATGTGAGCTTTGGATTAGTAAATTCGTTGACGACAGAAGGAGCAAGATAACGACCACAGGGAGGGTGGTTTATCAACGGCAAAATATAGATCGGAAGAGCACACGTCTGAACTCCAGTCACGCCCAGTGATCTCGTATGCCGTCTTCTGCTTGAAAAAAAAAAAAGCTTGAGAAGCGGAATTTGATGACAACGCGCCCGAACCAGAGTGACAGGTACGAGGATACTACTACCGCGCATTCCTCCA
+
>>AABFFFFDFFGGGCGGGGGGBG5FGHGHGGFF4FHE2AEE3BEGHEFCFFGHGHHGGGGCHAGHG1FE0EFEEFFHHHHECD??@/GHHFFG4FGDCEGGE0CFFGHHCFC?FGHHHFHH12FGGDFFG?CGB1G1F1FFDHHF1@D-0F1F1F1=G.0=GCD-:;--@..00/.0.;//----.///:///;//.9-----;9--9....9//;9/./;/...9-/:/9//://.----;.9;;/9;.
@M03495:530:000000000-LYBTV:1:1113:19340:26043 1:N:0:GCCCAGTG+AATTGCGG
GTCAGCATGTGAGCTTTGGAGTGAAATCTCTTGTCTTAAGGAATAAAGGAAAAAGATTCCGTCGGAGGCTCGGTGCTCTACAGGTTCAACCTTTGTACTCTATTATTGCCTCACATTCCATCTCTTGTGAAAATATATTTGATTGGCTTTTCTGCAGGTTGTTTGCCAGGACTTTCCAAGACCTCCACTAGAAAACACAATAAACTTTTTGGAAGCTGGACAACTATCTTCATTTTTCAGAAACAGTGAAC
+
CBBCCFFFFFFFGGGGGGGGGGHHHHHHHHHHHFHHHHHHHHHHHHHHHHHHHHGGHIIIHHHGGGGGGGHGGGGGHHHHHHHHHHHHHHHHHHHHGHGHHHHHHHHHHGHHHHHHHHHGHHHHHHHHHGHHHHHHHHHHHGHGBCGHHHHHHHHHGHHHHGHHHHHHHHHHHHHGHHHHGFHHGHGHHHHEHHHHHHHGHHHGFHHHHHGGBHFGHHGHHHFGHHHHHHGGGGGGGGGEFCFGGGFGGG0
@M03495:530:000000000-LYBTV:1:1113:17952:26054 1:N:0:GCCCAGTG+AATTGCGG
GTCAGCATGTGAGCTTTGGAGTGAAATCTCTTGTCTTAAGGAATAAAGGAAAAAGATTCCGTCGGAGGCTCGGTGCTCTACAGGTTCAACCTTTGTACTCTATTATTGCCTCACATTCCATCTCTTGTGAAAATATATTTGATTGGCTTTTCTGCAGGTTGTTTGCCAGGACTTTCCAAGACCTCCACTAGAAAACACAATAAACTTTTTGGAAGCTGGACAACTATCTTCATTTTTCAGAAACAGTGAAC
+
CCCCCFFFFFFFGGGGGGGGGGHHHHHHHHHHHHHHHHHHHHHHHHHHGHHHHHGGHIIHHHHGGGGGGHHGGGFGHHHHHHHHHHHHHHHHHHHHHHHHHHHHHHHHHHGHHHHHHGHHHHHHHHHHHHEHHHHHHHHHHHHHHHHHGHHHHGHHEHHHHGHHHGHHHHHHHHHHHHHFHHHHHHHHHHH1GGHHHHGEHHHHHHGHHHDGFHHHHHHHHGHHGEHHHHGGGGGGGGGGGGFFGGGGGG9
@M03495:530:000000000-LYBTV:1:1113:21011:26060 1:N:0:GCCCAGTG+AATTGCGG
GTCAGCATGTGAGCTTTGGAGTGAAATCTCTTGTCTTAAGGAATAAAGGAAAAAGATTCCGTCGGAGGCTCGGTGCTCTACAGGTTCAACCTTTGTACTCTATTATTGCCTCACATTCCATCTCTTGTGAAAATATATTTGATTGGCTTTTCTGCAGGTTGTTTGCCAGGACTTTCCAAGACCTCCACTAGAAAACACAATAAACTTTTTGGAAGCTGGACAACTATCTTCATTTTTCAGAAACAGTGAAC
+
CBCCBFFFFFFFGGGGGGGGGGHHHHHHHHHHHHGGHHHHHHHHHHHHHHHGHHGGHHHHGHHGGGFFFGHGGGGGHHHHHHHHHHHHHHHHHHHHHHHGHGHHHHHHHHHHHHHHHHHHGHHHHHHFHFHHGFHHHHHHHHHHGHHHHGHHHHHHEFHHHGHHHHHHHGHHHHGHHHHFHHHHHHHGHBFGF1GFHHHGEHHHHHGHHHCGCGHFHHHFHHHHGHHHGHGFGGGGGGG0FFFGFGGGGG0
@M03495:530:000000000-LYBTV:1:1113:24395:26071 1:N:0:GCCCAGTG+AATTGCGG
GTCAGCATGTGAGCTTTGGTCCAGCCTGAGTCCTTTGGTTTATCAACGGCAAAATATAGATCGGAAGAGCACACGTCTGAACTCCAGTCACGCCCAGTGATCTCGTATGCCGTCTTCTGCTTGAAAAAAAAAAAAAATAGCTTTAGTATAATAAAGATTAATAGGATGTGGGATTTTAGAGTTGGGCCATTAGTGTGTCTTTGTGTGACTCATTGAGCTTCTCACTCGGTAAAAAGCTCCATAGAGTGTCT
+
BABBBFFFFFFFGGGGGGGGGGHHHGHHHHHHHHHHHHHFHHHHHHHGGGGGHHHHHHHHHHHGGGGHHGHHHHGHGHGHHHHGHGHHHHHGGFGFHHHFEDGFHGGHHHHGGEHGHFHGHFFHFHHHGG//>A/--0111=00=000=0000=0=0<00=D0C000//00..:=0:0/00;009-...:0009000:00000;;9.00000;C000/////9/9/;.....///..///999/9/;////
@M03495:530:000000000-LYBTV:1:1113:10889:26074 1:N:0:GCCCAGTG+AATTGCGG
GTCAGCATGTGAGCTTTGGAATTAGCTGGTTTATCAACGGCAAAATATAGATCGGAAGAGCACACGTCTGAACTCCAGTCACGCCCAGTGATCTCGTATGCCGTCTTCTGCTTGAAAAAAAAAAAATAACCAATATCTAACTCGCATCCCGTATTTTGTGTGAAATACAAAAGTCAATAATTACGGTATGTATAAATTGTAATCTATACCACACATCACACATGTATCGCAAGATGCCTCATTCACATCCA
+
AABCCFFFFFFFGGGGGGGGGGHHHHHHHHGHHHGHHHGGGGEHHGHHHHHHHGGGGGHHHHHHHGHHHGHHHHHHHHHHHHGHFGEHGGHE4BGFF?FGHHGGGHGHHHHHHH?GHHHG?CF/</01?11??11111111=1.-<.-0..<-<<000//<CB0:000000./:0000000000../.;/000000000000;;00000000...00:00/.9///;:....-////////;//////9//
@M03495:530:000000000-LYBTV:1:1113:22155:26077 1:N:0:GCCCAGTG+AATTGCGG
GTCAGCATGTGAGCTTTGGTCCAGCCTGAGTCCCTGGTTTATCAACGGCAAAATATAGATCGGAAGAGCACACGTCTGAACTCCAGTCACGCCCAGTGATCTCGTATGCCGTCTTCTGCTTGAAAAAAAAAAAAAAAGATAACACAGCACCCATCTTCATCCACTACTCATATAGTTATACCACACACCTAAACTCTCGCCACTAACCATTATCTCGTATCCAGTCGACTACCTTAAAAGCACACAATAAT
+
BBBBBFFFFFFFGGGGGGGGGGHHHGHHHHHHHHHHHGHHHHHHHHGGGGGHHHHHHHHHHHGFGGHHHGHHHEGHHGGHHHHHFHHHHHGFGEGHGGHB4FGHEGHHHHF/EGGDDFGHHHHGHHEBFGGF/@---..00<<</.../<;..//00000<0C/0/:00000000000009090.....;9:0:0000..-;;9;//.://///;9..././:/;/.:-.;/./////9/./..9..////
@M03495:530:000000000-LYBTV:1:1113:23313:26082 1:N:0:GCCCAGTG+AATTGCGG
GTCAGCATGTGGCTTTGGTTTATCAACGGCAAAATATAGATCGGAAGAGCACACGTCTGAACTCCAGTCACGCCCAGTGATCTCGTATGCCGTCTTCTGCTTGAAAAAAAAAAAAAAAAAACAAAAGAGAACTAATAGAGATTAATTAGCCACGATATCCAAATATCTGACTCCGATATAGAACTGAGAGTCATACTTGACATCATTAGATGTACTACAGGATACACATGTGTGCATAATCACACTATAGT
+
CBCBCFFFFFFFGGGGGGGGGGHHHHHGGGGGHHHHHHHHHHHGGGGHHHHHHHGHHHGHHHHHHHHHHHHGHGGGHFGFG4FHHGGHHHHGGGHGHHGHHHHGFHHHGGGDF@>/</---...../.</</0000;000;00000000//0/-:.;-;00000000000000/.;.-99009//////////////////////://///;/////9///.///////////.//;////;///9//;//
@M03495:530:000000000-LYBTV:1:1113:9070:26095 1:N:0:GCCCAGTG+AATTGCGG
GTCAGCATGTGAGCTTTGGAGTGAAATCTCTTGTCTTAAGGAATAAAGGAAAAAGATTCCGTCGGAGGCTCGGTGCTCTACAGGTTCAACCTTTGTACTCTATTATTGCCTCACATTCCATCTCTTGTGAAAATATATTTGATTGGCTTTTCTGCAGGTTGTTTGCCAGGACTTTCCAAGACCTCCACTAGAAAACACACTAAACTTTTTGGAAGCTGGACAACTATCTTCATTTTTCAGAAACAGTGAAC
+
A>AAAFFFFDDFGGGFGGGFCBCGAFHHHHHHHDGHHHCGG1GGHGGFGHHHHHGGHHHHFGGGGGEGGFHEGEEGGHHHHHFGFGHHHFHHFHG@GFHHHHHFFHGFBFGHHHHHFHHHHHHHFHH>GGDFFGGHGHHHGFHHHAC1BF1>FF1BGHHFHGHGCGHFHGC/FCGG1FGHCHBCGFGFHHH1<FFFEFH.<CGFFHHHDHGGFC:CGHFHHFA.CHHEGBFGFGGFFGFF0B/CCF0FBF0
@M03495:530:000000000-LYBTV:1:1113:11350:26115 1:N:0:GCCCAGTG+AATTGCGG
GTCAGCATGTGAGCTTTGGTCCAGCCTGAGTCCTGGTTTATCAACGGCAAAATATAGATCGGAAGAGCACACGTCTGAACTCCAGTCACGCCCAGTGATCTCGTATGCCGTCTTCTGCTTGAAAAAAAAAAAAAATAGTCATACTTATGATGTTAGAGTACCGACTTATATGGCTACCATCCGATATGACAGCTCATGTGGCACTACCACTTTATATCCTACAACATTTTGAACGCAATCATCTTCCTCCT
+
CBBCCFFFFDFFGGGGGGGGGGHHGGHHGHHGFHFHHHHHHHGGHGGGGGHHHDGHHHHHHGGFEAHHHHHHGHHHGHHHHHHHHHHHHGFGGGGGHGGEFGHFGHHHHGGEHGFFGGHHHHFBHFFDGC@//--011<111100000=00000=0000000:.--.;:C000.:0//00/....9-00000.0/000000./0////////99/://;9/////.//9/9://..--.///////;//:/
@M03495:530:000000000-LYBTV:1:1113:16000:26152 1:N:0:GCCCAGTG+AATTGCGG
GTCAGCATGTGAGCTTTGGAATTAGTAAATTCGTTGACGAATAACGACCACAGGGAGGGTGGTTTATCAACGGCAAAATATAGATCGGAAGAGCACACGTCTGAACTCCAGTCACGCCCAGCGATCTCGTATGCCGTCTTCTGCTTGAAAAAAAAAATAACATTGCTAGAACTGCACACTAGCAAAGCTTTAGAACATCGATAACTCCTCTGAGCGTCTACAGCGACCGACATTTGTCTTCTCCAGTGCAG
+
BBBBBFFFFFF5FGGGGGGGFGHHHHHHGHHHFFFHHHGGGGGHHEFFGGHHHHGGGGGEBABFGHHHGHHGGGGGHHHHHHHHFFGEFGGHFFGHHHGFEBFFGHHFHFHGHHFGHGGGH0>CHCCGF/E2CBFCG/0FGFEFGFFFGBBG-<<--.:00:000:00;0009000/0;/;0;00;/BB0000009900./.;.B///9./99//-..:.////9-99--9-.://////9///99//;F/
@M03495:530:000000000-LYBTV:1:1113:21782:26197 1:N:0:GCCCAGTG+AATTGCGG
GTCAGCATGTGAGCTTTGGAGTGAAATCTCTTGTCTTAAGGAATAAAGGAAAAAGATTCCGTCGGAGGCTCGGTGCTCTACAGGTTCAACCTTTGTACTCTATTATTGCCTCACATTCCATCTCTTGTGAAAATATATTTGATTGGCTTTTCTGCAGGTTGTTTGCCAGGACTTTCCAAGACCTCCACTAGAAAACACAATAAACTTTTTGGAAGCTGGACAACTATCTTCATTTTTCAGAAACAGTGAAC
+
BBBBBFFFFFFFGGGGGGFGGCGFHHHHHHHHHHHHHHHHHHHHHHHHHHHHGCEGHHHHHHHGGCEEEGHEGAEGHHHHHHFHHGHHHHHHHHHHHHFHHFHHHHHGFHHHHHHHHHHHHHHHHHHGHHFFGHHHHHHHHHHHH0CCGHHHHHHFHGHHHFHHHEGHFHHFHHHHBGHGHHHHHHGHHHHDHFFHHHHCGHF0DDGHFGGGGHHAHHCHFHFHFHHGHGGGGGFGGGGEFFFFFFCGGG9
@M03495:530:000000000-LYBTV:1:1113:23522:26223 1:N:0:GCCCAGTG+AATTGCGG
GTCAGCATGTGAGCTTTGGAATTAGTAAATTCGTTGACGACAGAAGGAGCAAGATAACGACCACAGGGAGGGTGGTTTATCAACGGCAAAATATAGATCGGAAGAGCACACGTCTGAACTCCAGTCACGCCCAGTGATCTCGTATGCCGTCTTCTGCTTGAAAAAAAAAAAGAAACGTTGAACTGCGTAGGGATGTGGCAGACCACCAGTGTCTAAGGCTGCTCTCTGGCCGGGAACCGACGCTGCGGCCC
+
BBBAAFFFFDFBFGGFGGGG54FFHHHCHFHHFBGFEFEFE2ACFFCFFFCEGBFGFHEFA?EGHHEGFEE0>FF?FCHFHHHFGEGCGGFGGHHEFHHHGEFGEGGHAFG@BGHGHHHHHGBGFFGDAG//EHGGG111FC<AHCHDDC@GFGFGDFFG.CG0.<-:A--9../:9;/..;0;009A.?../9./9/.9..;.9A...;://:/;BBB/.9/9//////.----;..-;;;-...-----
@M03495:530:000000000-LYBTV:1:1113:11169:26236 1:N:0:GCCCAGTG+AATTGCGG
GTCAGCATGTGAGCTTTGGAGTGAAATCTCTTGTCTTAAGGAATAAAGGAAAAAGATTCCGTCGGAGGCTCGGTGCTCTACAGGTTCAACCTTTGTACTCTATTATTGCCTCACATTCCATCTCTTGTGAAAATATATTTGATTGGCTTTTCTGCAGGTTGTTTGCCAGGACTTTCCAAGACCTCCACTAGAAAACACAATAAACTTTTTGGAAGCTGGACAACTATCTTCATTTTTCAGAAACAGTGAAC
+
AAABCFFFFFFFGGGGGGGGGGHHHHHHHHHHHHHHHHHHHHHHHHHHHHHHHHGGHIIHHHHGGGGGGHHGGFGGHHHHHHHHHHHHHHHHHHHHHHHHHHHHHHHHHHHHHHHHHHHHHHHHHHHHHHHHHHHHHHHHHHHHHHGHHHHHHHBGHHHHHGHHHGHHHHEGGHHHHGFHHGHHHFHHHHHBGHGHFHHCGHHHHHHHHHGGHGHHHHHHHHHGHHHHHHGFFGGGGGGGGFFFGGFFFF0
@M03495:530:000000000-LYBTV:1:1113:18780:26258 1:N:0:GCCCAGTG+AATTGCGG
GTCAGCATGTGAGCTTTGGAGTGAAATCTCTTGTCTTAAGGAATAAAGGAAAAAGATTCCGTCGGAGGCTCGGTGCTCTACAGGTTCAACCTTTGTACTCTATTATTGCCTCACATTCCATCTCTTGTGAAAATATATTTGATTGGCTTTTCTGCAGGTTGTTTGCCAGGACCAGGTCGTGATTGCTGGAGCAGGTATGATATAATTCTAGGATTTGACAGATGAATAATTTACATATATATCTAACTTTG
+
BBBCBFFFFFFFGGGGGGGGGGHHHHHHHHHHHHGHHHHHGFHHHHHHHHHHHGGGHHHHHHHGGGGGGHHGGGGGHHHHHHHHHHHHHHHHHHHFGHHHHHHHHHHGHHGHFFGHHHHHHHHHHHHHHFHFHHHHHHGHHHHHHHHHHHHHHHHHGGHHGGHCGFHHHHEHHHHGHGGGGGHHHHHHGHFGHHHGHGHFHGGFDFHHHHEGHFHHHHGGHFHHC:CG;GHFFHGGGGGGGFGGFGGGGG0
@M03495:530:000000000-LYBTV:1:1113:19834:26271 1:N:0:GCCCAGTG+AATTGCGG
GTCAGCATGTGAGCTTTGGAGTGAAATCTCTTGTCTTAAGGAATAAAGGAAAAAGATTCCGTCGGAGGCTCGGTGCTCTACAGGTTCAACCTTTGTACTCTATTATTGCCTCACATTCCATCTCTTGTGAAAATATATTTGATTGGCTTTTCTGCGGGTTGTTTGCAAGGACTTTCCAAGCCCTCCCCTAGAAAACACATTAACCTTTTTGGAAGTTGGACAACTATCTTCATTTTTCAGAACCAGTGACA
+
BABCCFFFFFFFGGGGGGGGGGHHHHHHHHHHHGHHHHHHHHHHHGHHHHHHHHGGHHHHHHHGGGGGGHHGGGGGHHHHHHHHHHHHHHHHHHHHHHHHHHHHHHHHHHHHHHHHHHHHHHHHHHHHHHHHHHHHHHHHHGHHHHGHHH23D33/<>BC<CH=0?1=F/C0FG1DDD<<.>.0<...<./DHH//<CC00;C00<CHHCD-C0/09;009:..0009C000;FGG0/00CB/9.A00;00
@M03495:530:000000000-LYBTV:1:1113:8947:26274 1:N:0:GCCCAGTG+AATTGCGG
GTCAGCATGTGAGCTTTGGTCCAGCCTGAGTCCTGGTTTATCAACGGCAAAATATAGATCGGAAGAGCACACGTCTGAACTCCAGTCACGCCCAGTGATCTCGTATGCCGTCTTCTGCTTGAAAAAAAAAAAAAAAAAAATATGTATAACATAACCTGTAATGGACTGTCATAAATAAAGAAACACTGGATCAAAGTTGTGGTGTACCAAATGTCAGTACTACATCAGCTACGATAGTTCATCATGAGACA
+
BBCCCFFFFFFFGGGGGGGGGGHHHGHHHHHHHHHHHHHHHHHHHGGGGGHHHHHHHHHHHGGGGHHHHHHHGHHHGHHHHHHHHHHHHGHGGGHHHGHEHHHGGHHHHGGGHGFFHHHGHHHHHHGGGGBA<@----<:<000<00000000:000.<00000:00.<0000<00:0000.///<00//00.0000000../<<000<0.<00000<:00000<0000<00..9<.<0000000000<0/
@M03495:530:000000000-LYBTV:1:1113:8604:26293 1:N:0:GACCAGTG+AATTGCGG
GTCAGCATGTGAGCTTTGGAGTGAAATCTCTTGTCTTAAGGAATAAAGGAAAAAGATTCCGTCGGAGGCTCGGTGCTCTACAGGTTCAACCTTTGTACTCTATTATTGCCTCACATTCCATCTCTTGTGAAAATATATTTGATTGGCTTTTCTGCAGGTTGTTTGCCAGGACTTTCCAAGACCTCCACTAGAAAACACAATAAACTTTTTGGAAGCTGGACAACTATCTTCATTTTTCAGAACCAGTGAAC
+
AAAABFFFFFFFFGGGFFGGG4GHGHHHHHHHHBFEDDFGCGHFFHFHHH3GFGFGFHHHHEGGGEEEBA1EE?EEGFGHHHHGHFFGFGFGHFF@GBFGFGFHDGHGGHHHHEFHFDGGFHFGHGH?GDBFHHHFHHHHHFGHDFFFGGHGGD12?FFDGAGHFHHHHGEFG1FGHHHGHBCHHGHCGFFHFHBFHF<<<GDGGFFHHHG?/G:CG:;.CCGHHCGFEGFGFF0BFFG0CC/;CECBF09
@M03495:530:000000000-LYBTV:1:1113:21720:26316 1:N:0:GCCCAGTG+AATTGCGG
GTCAGCATGTGAGCTTTGGAGTGAAATCTCTTGTCTTAAGGAATAAAGGAAAAAGATTCCGTCGGAGGCTCGGTGCTCTACAGGTTCAACCTTTGTACTCTATTATTGCCTCACATTCCATCTCTTGTGAAAATATATTTGATTGGCTTTTCTGCAGGTTGTTTGCCAGGACTTTCCAAGACCTCCACTAGAAAACACAATAAACTTTTTGGAAGCTGGACAACTATCTTCATTTTTCAGAAACAGTGAAC
+
111AACDBFFFFGGGGGGGGCBFFHHGGGDAFFAGFBBAGH1GGHHHHGG0CF0EEBGFDGFGGE?EEFEFFEEFGHHHHHHFHEBGHHHHHHHHEFEGHGGGGHHH@DDGHHHHGGHHFGHHHHHGBF>BBGG1GGHHHHFFGHCCGFFBDHHFHHHHHHGGHHHHHGFHHHGHFFGFFA0?FGFGHHGHBGBGHEFGEHFHGFHHHFHGC/CC.CFFFHHHHHBGHHFF0;CB0FGGBBB//;BCFGF0
@M03495:530:000000000-LYBTV:1:1113:7934:26328 1:N:0:GCCCAGTG+AATTGGGG
GTCAGCATGTGAGCTTTGGAGTGAAATCTCTTGTCTTAAGGAATAAAGGAAAAAGATTCCGTCGGAGGCTCGGTGCTCTACAGGTTCAACCTTTGTACTCTATTATTGCCTCACATTCCATCTCTTGTGAAAATATATTTGATTGGCTTTTCTGCAGGTTGTTTGCCAGGACTTTCCAAGACCTCCACTAGAAAACACAATAAACTTTTTGGAAGCTGGACAACTATCTTCATTTTTCAGAAACAGTGAAC
+
CCCCCFFFFFFFGGGGGGGGGGHHHHHHHHHHHHHHHHHHHHHHHHHHHHHHHHGGHHHHHHHGGGGGGGHGGEEGHHHHHHHHHHHHHHHHHHHHHHHHHHHHHHHHHHHHHHHHHHHHHHHHHHHHHHHHHHHHHHHHHHHHHHGHHHHHHHHDFHHHHGHHHHGHHHHHHHHHHHGHHHHHHHHGHHHGH1FGHHHEHHHFHHHHHHG?CGFHHHGFHBHEHHHHHHGGFFGGGGGGGBFGGGFGGG0
@M03495:530:000000000-LYBTV:1:1113:13275:26361 1:N:0:GCCCAGTG+AATTGCGG
GTCAGCATGTGAGCTTTGGAATTAGTAAATTCGTTGACGACAGAAGGAGCAAGATAACGACCACAGGGAGGCTGGTTTATCAACGGCAAAATATAGATCGGAAGAGCACACGTCTGAAGTCCAGTCACGCCCAGTGATCTCGTATGCCGTCTTCTGCTTGAAAAAAAAAAAAAAAACATACAACATAGACCCATACTGTGTATCTATAATGAGACCATCCATAGATTAAGCTACTCACAAGATGAGTACGG
+
BCCCCFFFFFFFGGGGGGGGGGHHHHHHHHHHGGHHHHGGGGGHHHHHHHHHHHHHHHGGGGGHHHHGGGGGHHGHHHHHHHHHGGGGGGHHHHHHHHHHGGGGHHHHHHHGHHHGHHHHGHHHHHHHGGGGGHGHHHDGHHFGHHHHGFGHGHGHGHHHFHHHHGGGGC;-;---.:000000./;000:..//::000:00000:0B00:000./:0.00000000000:0:0:0000./0000000..
@M03495:530:000000000-LYBTV:1:1113:17966:26404 1:N:0:GCCCAGTG+AATTGCGG
GTCAGCATGTGAGCTTTGGACCAGCCTGAGTCCCTGGTTTATCAACGGCAAAATATAGATCGGAAGAGCACACGTCTGAACTCCAGTCACGCCCAGTGATCTCGTATGCCGTCTTCTGCTTGAAAAAAAAAAATATAAACCATGAGACAATTACGTCGATCTCATCGAAATGTGGGACTGAGCGAGTTAGATCTCACGTCGATTACAGTCTCGACACATTAGCCAGGCACTACGCACGGTCGTGTCGCAAT
+
CCCCCFFFFFFFGGGGGGGGGGHHHGHHHHHGHHHHHFHHHHHHGHGGGGGHHHHHHHHHHHGGGGHHHHHHHGHHHGHHHHHHHHHHHHGHGGGHFHHF4GGHGGHHHHGEGFGGHHHGHHHFBGHGGGCC/01111110<111<<1001=11.0<-<.<.00G00//..0000.....000----.;00000090...--.0.000;00;/0-.-/0000/0;...../0/.:.-;-..--.;:..-..
@M03495:530:000000000-LYBTV:1:1113:11913:26411 1:N:0:GCCCAGTG+AATTGCGG
GTCAGCATGTGAGCTTTGGAATTAGTAAATTTGTTGACGACAGAAGGAGCAAGATAACGACCACAGGGAGGGTGGTTTATCAACGGCAAAATATAGATCGGAAGAGCACACGTCTGAACTCCAGTCACGCCCAGTGATCTCGTATGCCGTCTTCTGCTTGAAAAAAAAAATATAGATTCTAAAATCATATTGTCTAATCTAATCTATTATGGTGTGTCTTTATAACTCGAAACTGTACTAGACGTTACATT
+
BBBBBFFFFFFFGGGGGGGGGGHHHGHHFHHHHFHGFGGGGGGHGHHHHHHHHGFHHHGGGGEHHHGGFFGGGFGEGHHHHHFHGGGGGHHHHHHHHHHHGDGGGHHHHHHGHHHGHHHHFHHHFHHHGFGGGHFGHH1FFGGCHHFBCGGHGHHFGHF1CGFGHGCGC@.00009;;0000900/:0009000;00000000000000;0/00..:/;F:///B//:..:99/////////9.:...;:/
@M03495:530:000000000-LYBTV:1:1113:14231:26421 1:N:0:GCCCAGTG+AATTGCGG
GTCAGCATGTGAGCTTTGGAGTGAAATCTCTTGTCTTAAGGAATAAAGGAAAAAGATTCCGTCGGAGGCTCGGTGCTCTACAGGTTCAACCTTTGTACTCTATTATTGCCTCACATTCCATCTCTTGTGAAAATATATTTGATTGGCTTTTCTGCAGGTTGTTTGCCAGGACTAGGTCGTGATTGCTGGAGCAGGTATGATATAATTCTAGGATTTGACAGATGAATAATTTACATATATATCTAACTTTG
+
CBCCCFFFFFFFGGGGGGGGGGHHHHHHHHHHHHHHHHHHHHHHHHHHHHHHHHGGHIHHHFGGGGGGGHHGGGGGHHHHHHHGHHHHHHHHHHHHHHHHHHHHHHHHHHHHGGHHHHHHHHHHHHHHHHHHHHHHHHHHHHHHHHHGHHHHHHHHHHHHHGHHHHHHHHHGHHHHHHGGGHHHHHHHHHHHGHFCHGHHGHGHHHHHHHHHEHGHHHHHFFFGC:=GFHHHHHGHGGGGGGGGGGGGGG0
@M03495:530:000000000-LYBTV:1:1113:20096:26423 1:N:0:GCCCAGTG+AATTGCGG
GTCAGCATGTGAGCTTTGGAGGGCAAGAAGTGGTTGTGACATTGCTGGTTTATCAACGGCAAAATATAGATCGGAAGAGCACACGTCTGAACTCCAGTCACGCCCAGTGATCTCGTATGCCGTCTTCTGCTTGAAAAAAAAAAAAAAACCGCCTTTTGCTTGTAATAAACACATGTATTAGAGTGAGCAAACATACAGTGATGTCGCTCGACGATGAATACTAATATAATAGATCTGGATGCACACAATGG
+
BBBBBFFFFFFFGGGGGGGGGGGGGGGCFGGGHDFFGGHHHHHHHHHHHHHHHHHHHGGGGGHHHHHHHHHHHGGGGHHHHHHHGHHHGHHHHHHHHHHHHGHGGGHBFGG4FHHFGGGFHGGGHFHHHHHHH0GGFHGGC@->-<--:.--;:;000;000.000900:0..00000000009000/0/9..00//9////9//...;-----;.//9///////://:///////////.///...///
@M03495:530:000000000-LYBTV:1:1113:15019:26436 1:N:0:GCCCAGTG+AATTGCGG
GTCAGCATGTGAGCTTTGGAGTGAAATCTCTTGTCTTAAGGAATAAAGGAAAAAGATTCCGTCGGAGGCTCGGTGCTCTACAGGTTCAACCTTTGTACTCTATTATTGCCTCACATTCCATCTCTTGTGAAAATATATTTGATTGGCTTTTCTGCAGGTTGTTTGCCAGGACTTTCCAAGACCTCCACTAGAAAACACAATAAACTTTTTGGAAGCTGGACAACTATCTTCATTTTTCAGAAACAGTGAAC
+
CCCCCFFFFFFFGGGGGGGGGGHHHHHHHHHHHHHHHHHHHHHHHHHHHHHHHHGGHHHIHGHGGGGGGHHGGGGGHHHHHHHHHHHHHHHHHHHHHHHHHHHHHHHHHHHHHHHHHHHHHHHHHHHHHHHHHHHHHHHHHHHHHHHGHHHHHHHHHHHHHGHHHHHHHHHHHHHHHHHHHHHHHHHHHHHHHHHHHHHEHHHHHHHHHHGGGHHGHHGHGHHHHGGHGHGGGGFGGGGGFGEGFGBFGF0
@M03495:530:000000000-LYBTV:1:1113:17942:26568 1:N:0:GCCCAGTG+AATTGCGG
GTCAGCATGTGAGCTTTGGAGTGAAATCTCTTGTCTTAAGGAATAAAGGAAAAAGATTCCGTCGGAGGCTCGGTGCTCTACAGGTTCAACCTTTGTACTCTATTATTGCCTCACATTCCATCTCTTGTGAAAATATATTTGATTGGCTTTTCTGCAGGTTGTTTGCCAGGATCGTGATTGCTGGAGCAGGTATGATATAATTCTAGGATTTGACAGATGAATAATTTACATATATATCTAACTTTGATAGC
+
BBBBBFFFFFFFGGGGGGGFGGHGHHHHHHHHHGHHHHHHHHHHHHHHHGHHHGGGHHHHHHHFGEGGGGGGGFGGHHHHHHHFHHHHHHHHHHHHHHHHHBGGFHHGHGFGCG3GHHHFGHHHHHHHG4BF3BFGGHHHEFGHHHHHHHHHHHG3FAGFHGHHHGHHHGHHHGHHFHHHHHHHGFHHHHHFGHHHHGH=DGHHHHHBFHHHHGHFGHFG0;;:CGHHHEGCHHHGHHHHGHGGGGBFGE;
@M03495:530:000000000-LYBTV:1:1113:23036:26572 1:N:0:GCCCAGTG+AATTGCGG
GTCAGCATGTGAGCTTTGGAATTAGTAAATTCGTTGACGACAGAAGGAGCAAGATAACGACCACAGGGAGGGTGGTTTATCAACGGCAAAATATAGATCGGAAGAGCACACGTCTGAACTCCAGTCACGCCCAGTGATCTCGTATGCCGTCTTCTGCTTGAAAAAAAAAAAAAACGACAAACTGATGAATTCAGCTTACTGTTCTACTATACATCGGCTTATGATGACATTGTGTTAGACGATGGTTGTAT
+
BAABBFFFFFFFGGGGGGGFGGHFHHDHBHGHGFGHGHGFGGGHHHHHHGHHHHHHHHGGEGGHHGGGAEEFEFGFGHGHHH4GGGGEGGHHHHHHHHHHGGGGGHHFHHHFHHHGBHHHHHBFGHBHGHGGGEGGFF<GFGFDGHHHGDFHGFHHHHHG.0<DGFGCF:99-;.-.-9-..;9////////////;/9////////9/9///9/;.;.:////:9//////:9.//://;;..9/;.;//
@M03495:530:000000000-LYBTV:1:1113:15489:26572 1:N:0:GCCCAGTG+AATTGCGG
GTCAGCATGTGAGCTTTGGAATTAGTAAATTCGTTGACGACAGAAGGAGCAAGATAACGACCACAGGGAGGGTGGTTTATCAACGGCAAAATATAGATCGGAAGAGCACACGTCTGAACTCCAGTCACGCCCAGTGATCTCGTATGCCGTCTTCTGCTTGAAAAAAAAAAAAAACAAACTCAGAAGAGCTTATGCCGGATGTAACACAATATTAGGGCATCCACTCAGACAATGACGTGCGACTGCTGTCG
+
BBBBBFFFFFFFGGGGGGGGGGHFHHGHFHHHGFGHHHGGGGGHHHHGHHHHHHHHFGGFEGGHHHHG1EFGEFGEGHHHHHFGEGGGGGHHHHHHHHHHGGGGHHHHHGHDHHHGHHHHHHFHHHHHGHGGDHGGGGFHHHGGHHHHGDGEFGHFHHHHCCG0GGCCD----9.9.;.;09/////..//////9--;.-//////..///////....////////;/..;;//....9.--;/////.
@M03495:530:000000000-LYBTV:1:1113:8840:26611 1:N:0:GCCCAGTG+AATTGCGG
GTCAGCATGTGAGCTTTGGTCCAGCCTGAGTCCTGGTTTATCAACGGCAAAATATAGATCGGAAGAGCACACGTCTGAACTCCAGTCACGCCCAGTGATCTCGTATGCCGGCTTCTGCTTGAAAAAAAAAAAACAACGAGATTGAGTTCAAAACTGGAATAAAATCGACCAATCATGTGATTAATTTTTATTGGCAACTTACAACTTTCCTGCAACACTATCTCATTTTAATCACAATTATATTGGACATA
+
BABBBFFFFFFFGGGGGFGGGFFHHGHHHHHHFHHHGHHHHHBGHFGEAE2FGHHGHHHHHGGCEFHHHHHHGHGH?@FHHHGGHHHHHGHGGGHHHFB4FGHGGHHHFE/EEGHFGHHHEFGFBAC/B/<@C.><><.<.<0000=0=000<CC0//:0:0000/..:--;F/;00000;;000090;.;;BB/99;/09000/;90;0:/;.9B../////9BB///;/////BB9/////////9///
@M03495:530:000000000-LYBTV:1:1113:18460:26640 1:N:0:GCCCAGTG+AATTGCGG
GTCAGCATGTGAGCTTTGGAATTAGTAAATTCGTTGACGACAGAAGGAGCAAGATAACGACCACAGGGAGGGTGGTTTATCAACGGCAAAATATAGATCGGAAGAGCACACGTCTGAACTCCAGTCACGCCCAGTGATCTCGTATGCCGTCTTCTGCTTGAAAAAAAAAAAAAAAATGTACGCGAATATACGCATCTCGATTCAAGACACTCTCAAGATAACTAATGTCACGTCATTGTATCAATCGACTG
+
BCCCDFFFFFFFGGGGGGGGGGHHHHHHHHHHGHHHHHGGGGGHHHHHHHHHHHHHHHGFGGGHHHHGGGGGFGGGGHHHHHHHGGGGGHHHHHHHHHHHGGGGHHHHHHHGHHHGHHHHHHHHFHHHGGGGGHGHHDFHHHGGHHHHGGGHGHHHHHHHHHHHHGCGGE<-----.0000..----.00<....-00.0/000<00//<0:<000000<0000:00000<.....00<0000000..-..
@M03495:530:000000000-LYBTV:1:1113:21044:26711 1:N:0:GCCCAGTG+AATTGCGG
GTCAGCATGTGAGCTTTGGTCCAGCCTGAGTCCTGGTTTATCAACGGCAAAATATAGATCGGAAGAGCACACGTCTGAACTCCAGTCACGCCCAGTGATCTCGTATGCCGTCTTCTGCTTGAAAAAAAAAAAAAGACCTGAGTGCAGGCGAGGAGATAGGCATTCACAGTGTAGCGATGCAATGCCTCTACATTGGCAAGTAGACCAGAAGTAACTGGGAATTTCTGTATTGCCACAGACGCTGAGCCACG
+
BABBBFFFFFFFFGGGGGGGGGHHHGHHHHGHHGHHFGHHHHHHGGGGGGHHHHHHHDHHGGGFGHHHHHHHGFHHFFHGHHHHHHHGHGFFGGHGHH44BFGFFHHHHEGGHGGGHGFGHEHBGHGG/B<</-..001000<1<00..-----../;0//:0C:0000;0;000--...9009/000/:000900/00.0/;//;...9////////.9/./99//9/////9//..;.;9;..:/9/.-
@M03495:530:000000000-LYBTV:1:1113:21140:26754 1:N:0:GCCCAGTG+AATTGCGG
GTCAGCATGTGAGCTTTGGTCCGCCTGGTTTATCAACGGCAAAATATAGATCGGAAGAGCACACGTCTGAACTCCAGTCACGCCCAGTGATCTCGTATGCCGTCTTCTGCTTGAAAAAAAAAAAAGGGCTTTATCCGCCAGCCCCCATGGAATGGGCGGGATAGGATTGGTAGTATCAATTTTAGTTAGTACACTCACTACAACCCTTACCTCACAAGTTGATTCACCATTCACGTATACACGCCCCATAA
+
A3AAAFFFFFDBFGGFGGGAFGGGGGHDGHGGGFHHHDGGGGGHEHHHHFFGHGGGGHGHHHFHGGGFFGGHHHHFFBFEGDHGGEEBGGHFHHHGGHEFHE>E0FG44FFDG0FDGAE@@DC//<?</0.0<F=F.>.>-..<.-A///:0;0:..----.///:09..;9:BBFF//BB//:/;//9//;/B//;9//;9//..9///;/:/.//9///////9;/B/////.;.;9///.-:;-..9B
@M03495:530:000000000-LYBTV:1:1113:13690:26763 1:N:0:GCCCAGTG+AATTGCGG
GTCAGCATGTGAGCTTTGGTTTATCAACGGCAAAATATAGATCGGAAGAGCACACGTCTGAACTCCAGTCACGCCCAGTGATCTCGTATGCCGTCTTCTGCTTGAAAAAAAAAAAATTTCATTTCCAACTTGTTATCTAGGCTTAGAAATAAGTACAATCAACAATCACTATCGATATTAAATATTGATATATTTTACTGATCGACGCTACATCTTGACAGACATTGTGACCCCACTAAATATATGAGCAG
+
BBBBBFFFFFFFGGGGGGGGGGHHHHHHGGGGGGFHHHHHHHHHGGGGHHHHHHHGHHHGHHHFHHHEGHHHFHGGGHFHHG@GHHGGHHHHGGGHGHHHGHHHHHHHGGGE<B/>022@2222@1?11?111?111111101011111=1>11<1110/<</0.0<0/000=....-00;0000000:<00;000000000;..---.:-0;00000000/9.///:9///9.;../;////;///////
@M03495:530:000000000-LYBTV:1:1113:11036:26799 1:N:0:GCCCAGTG+AATTGCGG
GTCAGCATGTGAGCTTTGGAGTGAAATCTCTTGTCTTAAGGAATAAAGGAAAAAGATTCCGTCGGAGGCTCGGTGCTCTACAGGTTCAACCTTTGTACTCTATTATTGCCTCACATTCCATCTCTTGTGAAAATATATTTGATTGGCTTTTCTGCAGGTTGTTTGCCAGGACTTTCCAAGACCTCCACTAGAAAACACAATAAACTTTTTGGAAGCTGGACAACTATCTTCATTTTTCAGAAACAGTGAAC
+
A>A??1FFF1331BFGGGGGFGABAEDBFA331D1FAAAF1A0BFGHHGHHBFFECGFHFG1BAAEGECAAEEEE/FF1GDHBG@F1FGHFH11B2BBF1GHDGFHHGD1EEHHFFEB22FGGF2F1>BBB><>BGHHFHHGGFFFFFGGBB1F1>1<@D0<<FBFGGHHFGH1<FGHFHA?0<GCGFGHHFFGCFHGHCHHEDGHDFGH@:/;/GHHFFHHA.GBGHEGGFFGFBFFG0FFFGGFGFFG0
@M03495:530:000000000-LYBTV:1:1113:23475:26838 1:N:0:GCCCAGTG+AATTGCGG
GTCAGCATGTGAGCTTTGGAGTGAAATCTCTTGTCTTAAGGAATAAAGGAAAAAGATTCCGTCGGAGGCTCGGTGCTCTACAGGTTCAACCTTTGTACTCTATTATTGCCTCACATTCCATCTCTTGTGAAAATATATTTGATTGGCTTTTCTGCAGGTTGTTTGCCAGGATCCAAGACCTCCACTAGAAAACACAATAAACTTTTTGGAAGCTGGACAACTATCTTCATTTTTCAGAAACAGTGAACAAC
+
AAABBFFFFFFFFG5AFGGGGFFHHHHHGFGFHFHGHHHHHFHHHHHHHHHHHAEFFHFHGFHGGGGGGHHGGGG0FFHHHHHEFHHHHHHHHHHGHHHHHHHGHHHHHHHHHHGHFGHHHHHHHHHFGGGFHHHHHHHHGGFHHHHHHGHHHHHGGFHHFFHHHHGHHAFFFHFFGGBFGFHHHHBCDDGHFGHHFGHDGFFFHFHGGHCGAGHGHFHHHHHHGHGCCGFFGGB0C0;CFBFFF0CFBF.
@M03495:530:000000000-LYBTV:1:1113:11785:26849 1:N:0:GCCCAGTG+AATTGCGG
GTCAGCATGTGAGCTTTGGAGTGAAATCTCTTGTCTTAAGGAATAAAGGAAAAAGATTCCGTCGGAGGCTCGGTGCTCTACAGGTTCAACCTTTGTACTCTATTATTGCCTCACATTCCATCTCTTGTGAAAATATATTTGATTGGCTTTTCTGCAGGTTGTTTGCCAGGACTTTCCAAGACCTCCACTAGAAAACACAATAAACTTTTTGGAAGCTGGACAACTATCTTCATTTTTCAGAAACAGTGAAC
+
BBABBFFFFFFFGGGGGGGGGGHHGHHHHHHHHGGHHGHHGBBGHHFGGGEBGHGGHHHHGHHGGGCEEHHGGGGGHHHHHHGGHHHHHHHHHHHHHGHHHHHHDGHGFHHHHHFHHHHHHHHHHHHHEDGGHGHHHHHHHBHHFCGHHHHGHHHGHHHHHGFHGGGHFFHEGHHHHGGFHHFHHHHHHGGBGGFFEFHCGHHGHHHHHHGGBFFGGHBFHHHEFHHHGFGGG;FFGFGFF0/9BBFBGF9
@M03495:530:000000000-LYBTV:1:1113:18924:26854 1:N:0:GCCCAGTG+AATTGCGG
GTCAGCATGTGAGCTTTGGTCCAGCCTGAGTCCTGGTTTATCAACGGCAAAATATAGATCGGAAGAGCACACGTCTGAACTCCAGTCACGCCCAGTGATCTCGTATGCCGTCTTCTGCTTGAAAAAAAAAAAACTCACCACCCGTATGCCGTATTCTTCTTGACAAAACACAGTCACTACGCACTTGACACAACGACCTACTTCAGCTTACATCCAAGTCGGACTCCCATAAGTACATGCACACCTGTACC
+
AAAABFFFFFFFGGGGGGGCAGHHGGFHHHHDGGHHFGHHHHHHGGGGGGCGHHHHHFGHHEGGGHHHHFHHGFGGFHHHHHGHHGGHHFHGGGGHF3B4@BGFGFGFHFGGFEGGFFGFHFHHHABB@/<///1<F101...-.-CB0<-<.</00=0;0;0000/....;.:00000:9-.B?/00000/..-.--.9/////////////9//////.----//;.9/9/://///9///..//////
@M03495:530:000000000-LYBTV:1:1113:15131:26859 1:N:0:GCCCAGTG+AATTGCGG
GTCAGCATGTGAGCTTTGGAGTCCCTGGTTTATCAACGGCAAAATATAGATCGGAAGAGCACACGTCTGAACTCCAGTCACGCCCAGTGATCTCGTATGCCGTCTTCTGCTTGAAAAAAAAAAAAAAAAGAATAACGCGCGAGACGGCAATATGTCGAAGAAGCTTAAGGGATAACGGTCGGAATCTCTGAAGTATCGGTCAGATGAAGTCGAGTAAGCGCCGTAGTAAACAGAGTCAACTACTTTGGAAC
+
AAAABFFFFFFFFGGFGGGGGFHHGHHGHGFHHHHHHEGEGGGHHHHHHHEHHFEFGHHGGHHHGFGHGHHHHHHHHFHHHGHEG?FGBB44@FG?EFEFHCEEFGHDGHHHEFFFF0EFCGBBC@@--...0000.-------.9.---/;990C?...;9/99909;0...;//.-9.9--..9///////9///.-;...;/://///.9-/.//9---;-.9.///;/9/////////////////9
@M03495:530:000000000-LYBTV:1:1113:21652:26863 1:N:0:GCCCAGTG+AATTGCGG
GTCAGCATGTGAGCTTTGGACTCCTGACTGGTTTATCAACGGCAAAATATAGATCGGAAGAGCACACGTCTGAACTCCAGTCACGCCCAGTGATCTCGGATGCCGTCTTCTGCTTGAAAAAAAAAAAAAAGAAACAGCCACACGACTACTGTAGTATGGAAGAAAACAAAATAACGACAAGCAGCAGGAAAGAAGTGTTATATGTAAGCAGAGATAGTTCGAATGTGCATCAATGAAAGACTAAACGACAC
+
BBABBFFFFFFFGG5FGGGGGGGHFHHHHBHFHHHHGHHHGG2EFHHHHHFHHDHGGGGGHHHHHHHGHHHGHHHHHHHHHHFHGHGGGGFHHF4FFF1?EGGGE?EFGGHFHGHHGBFHF?GGD///>-<C<00<0.../..-<-.-/00:00<00</00:./:;/.;.90000..---;.///....//././/////9/;/////////..9/////...///9///;/////////./////.;---
@M03495:530:000000000-LYBTV:1:1113:18459:26867 1:N:0:GCCCAGTG+AATTGCGG
GTCAGCATGTGAGCTTTGGAGTGAAATCTCTTGTCTTAAGGAATAAAGGAAAAAGATTCCGTCGGAGGCTCGGTGCTCTACAGGTTCAACCTTTGTACTCTATTATTGCCTCACATTCCATCTCTTGTGAAAATATATTTGATTGGCTTTTCTGCAGGTTGTTTGCCAGGACTTTCCAAGACCTCCACTAGAAAACACAATAAACTTTTTGGAAGCTGGACAACTATCTTCATTTTTCAGAAACAGTGAAC
+
CCCCCFFFFFFFGGGGGGGGGGHHHHHHHHHHHHHHHHHHHHHHHHHHHHHHHHGGHIIHHHHGGGGGGHHGGGGGHHHHHHHHHHHHHHHHHHHHHHHHHHHHHHHHHHHHHHHHHHHHHHHHHHHHHHHHHHHHHHHHHHHHHHHHHHHHHHHHHHHHHGHHHHHHHHHHHHHHHHHHHHHHHHHHHHHHHHGFHHHCGHHHHHGHHHGGHGHHHG/GHHHFHHHHHHGFGGGGGGGGGFGGGGGGFF0
@M03495:530:000000000-LYBTV:1:1113:9312:26878 1:N:0:GCCCAGTG+AATTGCGG
GTCAGCATGTGAGCTTTGGAGTGAAATCTCTTGTCTTAAGGAATAAAGGAAAAAGATTCCGTCGGAGGCTCGGTGCTCTACAGGTTCAACCTTTGTACTCTATTATTGCCTCACATTCCATCTCTTGTGAAAATATATTTGATTGGCTTTTCTGCAGGTTGTTTGCCAGGACTTTCCAAGACCTCCACTAGAAAACACAATAAACTTTTTGGAAGCTGGACAACTATCTTCATTTTTCAGAAACAGTGAAC
+
BABCCFFFFFFFGGGGGGGGGGHHHHGHHHHHHHHHHHHHHHHHHHHHHHHHHHGGHIHIHHHGGGGGGHHGGGGGHHHHHHHHHHHHHHHHHHHHHHHHHHHHHHHHHHHHHHHHHGHHHHHHHHHHBDDFGHHHHHHHHHHHHHHHHHHHHHHHHHHHHGHHHHHHHHHHHHHHHHHHHHHHHHHHHHHDGHHHHGHEHHHHHHHHHHGGGHHHHHFHHHHHHHHHHHGGGFGGGGGGBFGGGGFGEF0
@M03495:530:000000000-LYBTV:1:1113:16239:26957 1:N:0:GCCCAGTG+AATTGCGG
GTCAGCATGTGAGCTTTGGTCCAGCCTGAGTCCCTGGTTTATCAACGGCAAAATATAGATCGGAAGAGCACACGTCTGAACTCCAGTCACGCCCAGTGATATCGTATGCCGTCTTCTGCTTGAAAAAAAAAATGGTTTCCAAACTTGAGTAAAACTGACCAATCATGTGTTTAATTTTTATGGGAAAATTACCAAAAACAAAAAAACATTGCTGTCACACGATCAAACGATCTCATGTTAATCCATATTAT
+
AAABAFFFFFFFGGGGGBGEGGGFHEHHHBFGDGGFDHGGHHGHHHGGGGGGHHHHHHHFHEEGEEGHHHHHHGHFFEHHHHFFHHGGGHEAFEEFB@3F4BFF?FFEDDE?EGGFHGGFEEG3GHH/@<C/011<?<1FGHHHHHB1<1>F1<>C<D1<GC<GHHDF0=C<=0=0<DBGH0:./:GHHHHFH0:CC.A.;FFF--;.909;00;00;0/;-A.;//;..EE.:9/BF//9/;9//BF///
@M03495:530:000000000-LYBTV:1:1113:15264:26965 1:N:0:GCCCAGTG+AATTGCGG
GTCAGCATGTGAGCTTTGGTCCAGCCTGAGTCCTGGTTTATCAACGGCAAAATATAGATCGGAAGAGCACACGTCTGAACTCCAGTCACGCCCAGTGATCTCGTATGCCGTCTTCTGCTTGAAAAAAAAAAAAAGAAACACGACAAGTAGACGAGTGTAGAATACAACGTGTAACAGAAGCGAGAGTAGAAACCGTGGGCAGGACCGGCCGCGAATAGGTGCCTATTGTGCGAGAGACATGCGGCGACAAG
+
AABBCFFFFFFFGGGGGGGGGGHHHGHHHHHHHHHHGHHHHHHHHGGGGGHHHHHHHHHHHGGGGHHHHHHHGHHGGHHHHHHHHHHHHGHGGGHGHDG4FHHFGHHHHGGGHGHHHHHHHHHGFFGCGC</<-..0000<.----.0=000<--..:0000000:00-../:00009000-.---000;0;/.:..--.999...----------.;0000/00;00:0;9.---.//;00.-------.
@M03495:530:000000000-LYBTV:1:1113:20122:27039 1:N:0:GCCCAGTG+AATTGCGG
GTCAGCATGTGAGCTTTGGAATTAGCTGGTTTATCAACGGCAAAATATAGATCGGAAGAGCACACGTCTGAACTCCAGTCACGCCCAGTGATCTCGTATGCCGTCTTCTGCTTGAAAAAAAAAAAAAAGGATAGAAGATGGGGTACACGCAGAGATACACAATGAGCTCAACTTGCTTGTGGACGTAGTGTAATCGAACACTTTAATGACTATGCTAGATAGTGAGAAAGTCTGCATGGTAGTATAACACA
+
BBCCCFFFFFFFGGGGGGGGGGHHHHHHHEGHHHHHHHGGGGGHHHHHHHHHHHGGGGHHHHHHHGHHHGHHHHHHHHHHHHGHGGGHHHHHFHGHGGHFHHGGGHFHHHHHHHHHHHHGGCG><></.<<11<=<11=11....000<-<:@./000:00:00<000000<000<00<.0<0<-..../<00<0..<.-/:00000:000000000<000:00000000<:000:00<<0000:000<0.
@M03495:530:000000000-LYBTV:1:1113:10683:27043 1:N:0:GCCCAGTG+AATTGCGG
GTCAGCATGTGAGCTTTGGAATTAGTAAATTCGTTGACGACAGAAGGAGCAAGATAACGACCACAGGGAGGGTGGTTTATCAACGGCAAAATATAGATCGGAAGAGCACACGTCTGAACTCCAGTCACGCCCAGTGATCTCGTATGCCGTCTTCTGCTTGAAAAAAAAAAAAAAAAAACAGTATAAGTAATGCTCAGACACTAGCGTTATGGGGAAATCAATAGTAGTGGTAGAAAGAAAGCTATAACGAC
+
BABCCFFFFFFFGGGGGGGGGGHHHHHHHHHHGGHFHHGGGGGHHHHHHHHHHHHHHHGGGGGHHHHGGGGGGGGGGHHHHHHGGGGGGHHHHHHHHHHHGGGGHHHHHHFFGHHGHHHHHHHHHHHHDGFCFHGG<11<GHFGFHHFGAFHGFGHHHHHEHHFFGGGGDB------9...//////////////9///9.////9....//.....:/:///9/////.9///9///;///////:/..9
@M03495:530:000000000-LYBTV:1:1113:22852:27069 1:N:0:GCCCAGTG+AATTGCGG
GTCAGCATGTGAGCTTTGGAGTGAAATCTCTTGTCTTAAGGAATAAAGGAAAAAGATTCCGTCGGAGGCTCGGTGCTCTACAGGTTCAACCTTTGTACTCTATTATTGCCTCACATTCCATCTCTTGTGAAAATATATTTGATTGGCTTTTCTGCAGGTTGTTTGCCAGGACTTTCCAAGACCTCCACTAGAAAACACAATAAACTTTTTGGAAGCTGGACAACTATCTTCATTTTTCAGAAACAGTGAAC
+
1AAAAFFFFFFFGG1FGGGGGAAGHHHFH3FGHFGFHHCFFHHGHHHHHGHHHGGGHHHHHGHGGGGGGFHGGEEEHFHFHHHH@GHHB10FDBFHFH2GEGHHHHHFGGHGHHGHHHGHEFHHHGF>EBFFHHFGHHHHHEHHHAGHHHHHHFGFHGFHFAEHCHGHH/FGHFHG1GFGHHHHHFGHHHHG1DGHHGHGHHHHFHHHHFGGCHHCCFHGHFHEHHHGHGFGFBFGGGGFGBFFGG;FFF;
@M03495:530:000000000-LYBTV:1:1113:9572:27079 1:N:0:GCCCAGTG+AATTGCGG
GTCAGCATGTGAGCTTTGGAGTGAAATCTCTTGTCTTAAGGAATAAAGGAAAAAGATTCCGTCGGAGGCTCGGTGCTCTACAGGTTCAACCTTTGTACTCTATTATTGCCTCACATTCCATCTCTTGTGAAAATATATTTGATTGGCTTTTCTGCAGGTTGTTTGCCAGGACTTTCCAAGACCTCCACTAGAAAACACAATAAACTTTTTGGAAGCTGGACAACTATCTTCATTTTTCAGAAACAGTGAAC
+
BABBBFFFFFFFGGGGGGGGGGHHHHHHHHHHHHHHHHGHHHHHHHHHHHHHHHGGHHHHHHHGGGGEGHHGGGGGHHHHHHHGHHGHHHHHHHHHHHHHHHHHHHHHHHHHHHHHHHHHHHHHHHHHBBBFEGHHHHHHHFHHHHHHHHHHHHEFHHHHHGHHHHHHGHHHFHHHHGFHAGGHHHHFHHG<FGHHHHHGHHHHHHHHHHGGEHHHHHBGHHHEHHGHHHGFFGGGGGGF0CFGGFFFFG0
@M03495:530:000000000-LYBTV:1:1113:14520:27195 1:N:0:GCCCAGTG+AATTGCGG
GTCAGCATGTGAGCTTTGGATGGTTCTGGTTTATCAACGGCAAAATATAGATCGGAAGAGCACACGTCTGAACTCCAGTCACGCCCAGTGATCTCGTATGCCGTCTTCTGCTTGAAAAAAAAAAAAAATAGATACTGAATTCGCAACAAATCCAATACATTTGACACGCAATAATTTGACACTCAGTGACTGTCACAAGGATAGAGAGAACTGAAGTGCTGCCGCCTGAAGCACAGACACAGTGTCCAATT
+
BABBBFFFFFFFGGGGGGGCGGGBGHHHGFGHHHHHHHGGGGGHHHHHHHHHHHGGGGHHHHHHHGHHHGHHHHHHGHDFGHGHGGGHHHHFEHHHFFHBHHGEEHFHHGHFGHFHHHHGGB@<>//<0111111<=11111>E..-.<.00/000:;:00000000.-;-;00;00009090//00009000;0;009..00/000../99;/;9//;///.--;;..;///9../.9.9./////////
@M03495:530:000000000-LYBTV:1:1113:19104:27196 1:N:0:GCCCAGTG+AATTGCGG
GTCAGCATGTGAGCTTTGGAGTGAAATCTCTTGTCTTAAGGAATAAAGGAAAAAGATTCCGTCGGAGCCTCGGTGCTCTACAGGTTCAACCTTTGTACTCTATTATTCCCTCACATTCCATCCCTTGTGAAAATATATTTGTTTGGCTTTTCTGCGGGTTGTTTGCCAGGACTTTCCAAGACCTCCACTAGAAAACACAATAAACTTTTTGGAAGCTGGACAACTATCTTCATTTTTCAGAAACAGTGAAC
+
A>ABAFFFFFFFGGGGGGGGFGHHHFFHFHHHHGFHFHHGHFHHHG5D3BGGHFAAHFGF3A2AE0A0BABEAAE@3G55BFG3B3BF4F1FGFB4BFGF4@GF4FD4B@3BGAGHBGB4BF0?F323B??F3FFG4GB?BBB2F/22BF23B3BBFCGGGGHB0F<1C///>FBD1F>FAGF1F.>GBFBG0GHHHHH.<DC000CGH0A-GBFACG:CFFF./;09;090;BGFFB90;CBB//909;0
@M03495:530:000000000-LYBTV:1:1113:13709:27233 1:N:0:GCCCAGTG+AATTGCGG
GTCAGCATGTGAGCTTTGGACTCCTGACTGGTTTATCAACGGCAAAATATAGATCGGAAGAGCACACGTCTGAACTCCAGTCACGCCCAGTGATCTCGTATGCCGTCTTCTGCTTGAAAAAAAAAAAAAGTAGAGAACTTGAGTGTATTTGAGGCGGGCGGAATTCAGGGTGCAGCTGTGAAACGCTCAGAGATCATGGAAACAGACGATTGCGAAAGCAGCTTGCGAAATTGTTATGGACGCTAATGCTG
+
ABBBCFFFFFFFGGGGGGGGGGHHHHHGHHHHHHHHHHHHGGGGGHHHHHHHHHHHGGGGHHHHHHHGHHHGHHHHHHHHHHHHAHGGGHHHGG4@FGFGHHHHGGGHGHHFHHHFHHHGEF/@@<>/>/11111<111111<1111111<=./.----;--:.00000.:..000/00/0000.:.../90/000090000////;--...0.---A;0///0;.--:-.00:0;0000:--...00900
@M03495:530:000000000-LYBTV:1:1113:12374:27289 1:N:0:GCCCAGTG+AATTGCGG
GTCAGCATGTGAGCTTTGGAATTAGTAAATTCGTTGACGACAGAAGGAGCAAGATAACGACCACAGGGAGGGTGGTTTATCAACGGCAAAATATAGATCGGAAGAGCACACGTCTGAACTCCAGTCACGCCCAGTGATCTCGTATGCCGTCTTCTGCTTGAAAAAAAAAAATTATACCATTAATACCTTAACTTAAAGAGCTATTCTGATGGAAAAAAGACAACCATTTTGAAATCACGTACCTGTTGAAC
+
AABBBFFFFFFFGGGGGGGGGGGGCFGHGHHHGBEGHHGGGEFHHGGHHHHHHFHHHHGGGFGGHHHG1EFGGGGAEHGGHHFHGGGGGHHHHHHFFFHEDE/?CGHHHHFCFFGFHHHDGCFHGHHHGFGGGA1FHGGGHFFAHHFGFDGHGHDDDD1<CCDG<@@-;:-9/;0;;0090C000000;0000;0999;//009/////9/////..9..;/.E?;/////.9///9/..;..///9////
@M03495:530:000000000-LYBTV:1:1113:13859:27317 1:N:0:GCCCAGTG+AATTGCGG
GTCAGCATGTGAGCTTTGGAGTGAAATCTCTTGTCTTAAGGAATAAAGGAAAAAGATTCCGTCGGAGGCTCGGTGCTCTACAGGTTCAACCTTTGTACTCTATTATTGCCTCACATTCCATCTCTTGTGAAAATATATTTGATTGGCTTTTCTGCAGGTTGTTTGCCAGGACTTTCCAAGACCTCCACTAGAAAACACAATAAACTTTTTGGAAGCTGGACAACTATCTTCATTTTTCAGAAACAGTGAAC
+
CCCCCFFFFFFFGGGGGGGGGGHHHHHHHHHHHGHHHHHHHHHHHHHHHHHHHHGGHIHHHGHGGGGGEHHGGGGGHHHHHHHHHHGHHHHHHHHHHHHHHHHHHHHHHGHHHHHHHHHFHHHHHHHGHGFHHHHGHHHHHHHHHHFHHHHHHHHGHHHHHFHHHHHHHHGHHHHHHHHGHHHHHHFHHHHGHHGFHHHGHHHHFHHHHHGGHHGGHGGFHHHHHFHHHHGGGGGGGGGGGCFFGGFFGG0
@M03495:530:000000000-LYBTV:1:1113:19164:27343 1:N:0:GCCCAGTG+AATTGCGG
GTCAGCATGTGAGCTTTGGAGTCCCTGGTTTATCAACGGCAAAATATAGATCGGAAGAGCACACGTCTGAACTCCAGTCACGCCCAGTGATCTCGTATGCCGTCTTCTGCTTGAAAAAAAAAAAAAAAAATGTCCATCAATCCTGACAAGATGCTGCGTATAACACCCACATACTATAACTCATTAATGAATCATACACCTAGTGCCCCTCATCAACCAGCCTTTTCTACTATCCATGCCCAACCCACCTC
+
AAABCFFFFFFFGGGGGGGGFGHHHHHHBGGHHHHHHGFGCEHGHHHGHHGHGEGGGHHHHHHHGGHHGHHHHHHHHFGHHCGGGGHFGFHFHHHFGHHHHGGGHGHHHGBGGCHHHHEECGG@<//---.00<D0==0000<000;0CC/::0000-:../000/....C0;00;0990;00000;000;0;00;0/;///////:9AA..////:...9.///9://;//;/B///////........;
@M03495:530:000000000-LYBTV:1:1113:18769:27360 1:N:0:GCCCAGTG+AATTGCGG
GTCAGCATGTGAGCTTTGGAATTAGCTGGTTTATCAACGGCAAAATATAGATCGGAAGAGCACACGTCTGAACTACAGTCACGCCCAGTGATCTCGTATGCCGTCTTCTGCTTGAAAAAAAAAAAAAACTTTTGAAGCCTGCTGTGACGCAAGAATCCATACTGAAATCGACGAACCTGTCGGATATGCTTGCATCTTCTCAGCTATAACCACAGTATTGATGATAAAACTCTGCAAAGTAGTGCTCATCT
+
CCCCCFFFFFFFGGGGGGGGGGHHHHHHHHHHHGHHHGGGGGGHHHHHHHHHHHGGGGHGHHHHHGHHHFFHHHHHHHHHHGFHGGGHGFHGFGGHGGHHFHGEEHGHHHHHHEGHHHHE?@@<@@/<.<1111.111010<<00/00..<<-//0<0000/0000000.;-A--:-/.;/.-9..0090//./:///////;///;///::...////////99//9:/9/////;://///////////
@M03495:530:000000000-LYBTV:1:1113:17284:27361 1:N:0:GCCCAGTG+AATTGCGG
GTCAGCATGTGAGCTTTGGAGTGAAATCTCTTGTCTTAAGGAATAAAGGAAAAAGATTCCGTCGGAGGCTCGGTGCTCTACAGGTTCAACCTTTGTACTCTATTATTGCCTCACATTCCATCTCTTGTGAAAATATATTTGATTGGCTTTTCTGCAGGTTGTTTGCCAGGACTTTCCAAGACCTCCACTAGAAAACACAATAAACTTTTTGGAAGCTGGACAACTATCTTCATTTTTCAGAAACAGTGAAC
+
CBCCCFFFFFFFGGGGGGGGGGGHHHHHHHHHHHHHHHHHHHHHHHHHHHHHHHGGHHIHHHHGGGGGGHHGGGGGGHHHHHHHHHHHHHHHHHHHHHHHHHHHHHHHHHHHHHHHHHHFHHHHHHHHGEFGHHHHHHHHHHHHHHHHHHHGHHHFGHHHHGHHHHHHHHHHHHHGHHBGHHHGHFHHHHHHHGHHEGHCGHHHHGHHFGGGHHHHHHHHHGHHHHHHGHGGGGGGGGGGFCFGGGFGGG9
@M03495:530:000000000-LYBTV:1:1113:22612:27374 1:N:0:GCCCAGTG+AATTGCGG
GTCAGCATGTGAGCGTTGGTCCAGCCTGAGTCCTCTGGTTTATCAACGGCAAAATATAGATCGGAAGAGCACACGTCTGAACTCTAGTCACGCCCAGTGATATCGTATGCCGTCTTCTGCTTGAAAAAAAAAAGAGATCAATACTGAACCTGTCAGCAACCTTTCCGACAAGTCTCGCTCCGCGTACTTCCAGTAGCTCTCTCTAAAACACCTGTCTGGCCTTAGGTCCATCCTCCCTTCATCCCTCCTCC
+
BBBBBFFFFFFFFG2EECGFGGHHBFHHFGHHHHHHHHFGHHHHHHHGGGGEHHGHHHHHHHHGEGGHHHHHHHGHHHGHFHHHHHHHHHHGHGGGHF@BB4BFFHHHHHHGEEGFGHHFFHHHBFGC@CDC/?/0011111=<1<FF1.001<<11=/.<<000<<A---.;;GHBE.CD.9-;-9.000;00000;00990000000...;/;9/9//9////////;BF.9/;.././///./999.:
@M03495:530:000000000-LYBTV:1:1113:15845:27379 1:N:0:GCCCAGTG+AATTGCGG
GTCAGCATGTGAGCTTTGGTTTATCAACGGCAAAATATAGATCGGAAGAGCACACGTCTGAACTCCAGTCACGCCCAGTGATCTCGTATGCCGTCTTCTGCTTGAAAAAAAAAAAAACTAAAACTAACAGATTACACACCAAGAATATGTGTGAAGTCTCGATAAGTCATTCTAAACATTAATACAACACACCATGTGTATATCTTAAGTTGTATGCAAAAGCCAAGCAGCCGATACAATCGACCACAACA
+
CBCCCFFFFFFFGGGGGGGGGGHHHHHHGGGGGHHHHHHHHHHHGGGGHHHHHHHGHHHGHHHHHHHHHHHHGHGGGHHHHFDGGHGGHHHHGFGHGHHGHHHHHHHGHEGEBD/>>/1111=11?1111?11<1111...>00/0<00000<000000=/0/..0;000000000;00:000;0;00......0000;0000;900000;000000;00//..9:..///.9:---0000..---:..:.
@M03495:530:000000000-LYBTV:1:1113:15038:27410 1:N:0:GCCCAGTG+AATTGCGG
GTCAGCATGTGAGCTTTGGATCACCTGGTTTATCAACGGCAAAATATAGATCGGAAGAGCACACGTCTGAACTCCAGTCACGCCCAGTGATCTCGTATGCCGTCTTCTGCTTGAAAAAAAAAAACATAGAAAATATATTTTATATACTTTTCTTCAACTAGTTTACCCTTAATTGCCCATACCTCCACTTAACAACAGCATCACCATTTTGTAACCTAGACACCTCCATTCTTTATTCATTAACTGAGACC
+
BBCCCFFFFFFFGGGGGGGGGGHHHHHHHHHHHHHHHGGGGGHHHHHHHHHHHGGGGHHHHHHHGHHHGHHHHHHHHHHHHGHGGGHHGGH4GGHFFGHHHGEFHGHHFHHHHGHHHHGGF/@///11111=011@1=1111111111=11111<111=1<11>0<0/</00=000000<//<CB<C/0<000:0:C<</0000/000<<0/:0<0000:00/./..<<:C00000<<000<0:000:00<
@M03495:530:000000000-LYBTV:1:1113:18115:27439 1:N:0:GCCCAGTG+AATTGCGG
GTCAGCATGTGAGCTTTGGAGTGAAATCTCTTGTCTTAAGGAATAAAGGAAAAAGATTCCGTCGGAGGCTCGGTGCTCTACAGGTTCAACCTTTGTACTCTATTATTGCCTCACATTCCATCTCTTGTGAAAATATATTTGATTGGCTTTTCTGCAGGTTGTTTGCCAGGACTTTCCAAGACCTCCACTAGAAAACACAATAAACTTTTTGGAAGCTGGACAACTATCTTCATTTTTCAGAAACAGTGAAC
+
BBBBBFFFFFFFGGGGGGGFFGFFHHHHHHHGHGHHHHHHHFHHGHHHHHHHHHGGHHHHHHHGGCEGGHFEFGGGHHHHHHHGFFHHHGHHHHHHHHHHHHHHHHHHGHGHHGHGHHHFHHHHHHHHFEGHGHHHHHHHHHHHGHHHHHHHHHHHGHHHHGHHHGHHHGHHHHHHHHGHHHHHHHHHHHHF1DFGEHHCGHHHHHHHHHFGHHHHHHGGHFHGHHHGHHGGGGGGGGFFGBFFGGGGFF9
@M03495:530:000000000-LYBTV:1:1113:10914:27492 1:N:0:GCCCAGTG+AATTGCGG
GTCAGCATGTGAGCTTTGGAGTGAAATCTCTTGTCTTAAGGAATAAAGGAAAAAGATTCCGTCGGAGGCTCGGTGCTCTACAGGTTCAACCTTTGTACTCTATTATTGCCTCACATTCCATCTCTTGTGAAAATATATTTGATTGGCTTTTCTGCAGGTTGTTTGCCAGGACTTTCCAAGACCTCCACTAGAAAACACAATAAACTTTTTGGAAGCTGGACAACTATCTTCATTTTTCAGAAACAGTGAAC
+
BABAAFFFFFFFGGGGGGGGGGHGFHHHHHHHHHHHHHHHHFGHHHHGHHHHGHGEFHHHHHHGGGGGGGHGGGEEHHHHHHHHHHHHHHHHHHHFHHHHGGHHEHHFHHEHHHHHHHHHHHHHHHHHBBBFGHHHHHHHHFHHHFHHHHHHHH3HHHFGHDHHHHFHHHGGHHHGHHGHGHGFHHHHHHHFFGHHHHHEHFFDGHHHHHGGFHHHGH:GHHGHHGHHHHFCFGFGGGGGEFFGGGGGGFB
@M03495:530:000000000-LYBTV:1:1113:13365:27501 1:N:0:GCCCAGTG+AATTGCGG
GTCAGCATGTGAGCTTTGGAGTGAAATCTCTTGTCTTAAGGAATAAAGGAAAAAGATTCCGTCGGAGGCTCGGTGCTCTACAGGTTCAACCTTTGTACTCTATTATTGCCTCACATTCCATCTCTTGTGAAAATATATTTGATTGGCTTTTCTGCAGGTTGTTTGCCAGGACTTTCCAAGACCTCCACTAGAAAACACAATAAACTTTTTGGAAGCTGGACAACTATCTTCATTTTTCAGAAACAGTGAAC
+
AABB?FFF4B5FFGGCGDFFGGHGFHHHHHHGFAGHHFHGGGCFFGFHG2FFGHEEDFGGHABEEE0AEGHGGEEGFFFFHGFFFGHFEFGHHDGFFGEHHHHFHHHDDGGFHHHHHFHHHFHHHHHGF4FDGGFFEFGHHBHHDHHBFCHHHGHGFGHHHFHHGGFHH/?<FBGHHHHGEHFHHHHFHGHDGFHGHHGEGGGFGHHHHHGGBF:GHHHGHHHAFGGHHGGGGFFGGGGBFFGGFFFFFF0
@M03495:530:000000000-LYBTV:1:1113:18746:27525 1:N:0:GCCCAGTG+AATTGCGG
GTCAGCATGTGAGCTTTGGAGTGAATCTCTTGTCTTAAGGAATAAAGGAAAAAGATTCCGTCGGAGGCTCGGTGCTCTACAGGTTCAACCTTTGTACTCTATTATTGCCTCACATTCCATCTCTTGTGAAAATATATTTGATTGGCTTTTCTGCAGGTTGTTTGCCAGGACTTTCCAAGACCTCCACTAGAAAACACAATAAACTTTTTGGAAGCTGGACAACTATCTTCATTTTTCAGAAACAGTGAACA
+
CBCCBFFFFFFFGGGGGGGGGGHHHHHHHHHGHHHHHHHHFHHHHHHHHHHHGEGHHIHHIHGGGGGGHHGGGGGHHHGHHHHHHHHHHHHHHHGHHHHHHHHHHHHHHHHHHHHHHHHHHHHHHHHHHHHGGHHHHHHHFHHHAGHHHHHHHHHFFGHHGHHHHHGHHFHHHHHHHGHGHGHHHHHHHGHHHHHHHHGHHHHHHHFHHGGBGFCGHHGHGHHHHHFHHHGGGGGGGGBF0FFFFFGFGG;
@M03495:530:000000000-LYBTV:1:1113:16884:27540 1:N:0:GCCCAGTG+AATTGCGG
GTCAGCATGTGAGCTTTGGTCCGCCTGAGTCCTGGTTTATCAACGGCAAAATATAGATCGGAAGAGCACACGTCTGAACTCCAGTCACGCCCAGTGATCTCGTATGCCGTCTTCTGCTTGAAAAAAAAAAAAAAAAAATTACGTATTTCATGTTAGTGCGTGCCGCGAGTTGATCATATCCACATGAATAGAACAAAGTTCTCATCGGGATCGCCACTCGCATAACAATGCGTCATTATATTAGTACCAAG
+
BBBCCFFFFFFFGGGGGGGGGGEFGGHGHHHHHHHHHHHHHHGHGGGGGHHHHHHHHHHHGGGGHHHHHHHGHHHGHHHHHHHHHHHHGHGGGHFHHHDGHGFGHHHGGEFFGHHHHHHHHHHHFGGCC<<<A>--<-./0:./00/00:;;00;0000-....------.:///9///////////;///;;///./9/9/;/9//.--.9.....//.-:..9//////..-.9/////9////9://.
@M03495:530:000000000-LYBTV:1:1113:10203:27556 1:N:0:GCCCAGTG+AATTGCGG
GTCAGCATGTGAGCTTTGGAGTGAAATCTCTTGTCTTAAGGAATAAAGGAAAAAGATTCCGTCGGAGGCTCGGTGCTCTACAGGTTCAACCTTTGTACTCTATTATTGCCTCACATTCCATCTCTTGTGAAAATATATTTGATTGGCTTTTCTGCAGGTTGTTTGCCAGGACTTTCCAAGACCTCCACTAGAAAACACAATAAACTTTTTGGAAGCTGGACAACTATCTTCATTTTTCAGAAACAGTGAAC
+
AAABBFFFFFFFCGGGGGGGFGHGHHHHHFHHHGHHHHHHHFHHHFHFHHHGHHGGGHHGHFHGGGGFGHHEGGG0FGHHGGHHHHFGFFHHHHGHHHHHHHHHHHHFGHGHHHHHHHHFHHHHHGHGB?BFBFGHE4GFGHHGHFGFHGHHHHFFEFHHHGHHFGHGHEHEHHHHFDGHHHEHFCGFHHHFGHGFEGECGDDDGHFHGH?DGBCCGHCGHFGHHHFGHFGFBGGGGGFFFGFFFGFFFF0
@M03495:530:000000000-LYBTV:1:1113:10350:27561 1:N:0:GCCCAGTG+AATTGCGG
GTCAGCATGTGAGCTTTGGAGTGAAATCTCTTGTCTTAAGGAATAAAGGAAAAAGATTCCGTCGGAGGCTCGGTGCTCTACAGGTTCAACCTTTGTACTCTATTATTGCCTCACATTCCATCTCTTGTGAAAATATATTTGATTGGCTTTTCTGCAGGTTGTTTGCCAGGACTTTCCAAGACCTCCACTAGAAAACACAATAAACTTTTTGGAAGCTGGACAACTATCTTCATTTTTCAGAAACAGTGAAC
+
AAAAAFFFFFFFFFGFGFBGFFEGHHFGHHGGFFHHHGCGCD3FFH5FFHBFGAFFFHEFHFFGEAAEGAG?@?EEGHHFHHFHHHHFHHAHHFFFGHHFHGHGGHHFFHHHHHGHHHHGEFGFFHGF?B4??FGHHFHHHFFHFCFGGHHBGGBHHHFFG/FGFHHFFHECGFGHHGFFGG0GHGFBDCH1FFFGGFE.GGH00DDGHHGG/:GEFH:CCGGAC/GEFGFBCFFFFGFF0;9CFGGGF0;
@M03495:530:000000000-LYBTV:1:1113:10233:27613 1:N:0:GCCCAGTG+AATTGCGG
GTCAGCATGTGAGCTTTGGAGTGAAATCTCTTGTCTTAAGGAATAAAGGAAAAAGATTCCGTCGGAGGCTCGGTGCTCTACAGGTTCAACCTTTGTACTCTATTATTGCCTCACATTCCATCTCTTGTGAAAATATATTTGATTGGCTTTTCTGCAGGTTGTTTGCCAGGACTTTCCAAGACCTCCACTAGAAAACACAATAAACTTTTTGGAAGCTGGACAACTATCTTCATTTTTCAGAAACAGTGAAA
+
AABBBFFFFFFFGGGF5BBGFC4GD5FGE5FGGHHHFH6FGH3BGF5DF2GFEFEGFHFHHFGGEFGED1BE?FG0F5FHFHHE33BF@4FGHGHFH4DBGFHGHHHG4@@BEGFGHFBFFFHHHFFG??B4BBGHG4GFGHF41BBGHHD2GG12?<FGE/GH01FFGHACGC<F1FGHGHGFC.GFHHH1FFGHEHG.D0<0<GBGHEGGCCCC;C:;:0:G/CCBGHGFBBFBB/90CFFGBFFEB00
@M03495:530:000000000-LYBTV:1:1113:16728:27614 1:N:0:GCCCAGTG+AATTGCGG
GTCAGCATGTGAGCTTTGGAGTGAAATCTCTTGTCTTAAGGAATAAAGGAAAAAGATTCCGTCGGAGGCTCGGTGCTCTACAGGTTCAACCTTTGTACTCTATTATTGCCTCACATTCCATCTCTTGTGAAAATATATTTGATTGGCTTTTCTGCAGGTTGTTTGCCAGGACAGGTCGTGATTGCTGGAGCAGGTATGATATAATTCTAGGATTTGACAGATGAATAATTTACATATATATCTAACTTTGA
+
CCCCCFFFFFFFGGGGGGGGGGHHHHHHHHHHHHHHHHHHHHHHHHHHHHHHHHGGHIHHHHHGGGGGGHHGGGGGHHHHHGGHHHHHGHHHHHHHHHHHHHHHHHHHHHHHHHHHHHHHHHHHHHHHGGEGHHHHHHHHHGHHHHHHHHHHHGHHHHHHHGHHHGHHGHHHGGEHHFDGHHHHGHHHEHHHHHHHHHHHHHHHHHHHHHGGHGHHHHHGFGHG<GGFHGHHHFHGGFGGGFFGGGGGGG0
@M03495:530:000000000-LYBTV:1:1113:14059:27638 1:N:0:GCCCAGTG+AATTGCGG
GTCAGCATGTGAGCTTTGGAGTGAAATCTCTTGTCTTAAGGAATAAAGGAAAAAGATTCCGTCGGAGGCTCGGTGCTCTACAGGTTCAACCTTTGTACTCTATTATTGCCTCACATTCCATCTCTTGTGAAAATATATTTGATTGGCTTTTCTGCAGGTTGTTTGCCAGGACTTTCCAAGACCTCCACTAGAAAACACAATAAACTTTTTGGAAGCTGGACAACTATCTTCATTTTTCAGAAACAGTGAAC
+
BABCCFFFFFFFGGGGGGGGGGGHHHHHHHHHHHGHHHHHHHGHHHHHHHHHHHGGHHGHHHHGGGGEFHHGGEGGHHHHHHHHHHHHHHHHHHHFHGHHHHHHHHHGHHGHHHHHHHHGHHHHHHHHHFHHHHHHHHGHHHHHHGFFGHHHHHHHGHHHHGHHGHHHHEHGGHGHHHGHFHHHGHCHHHHBHFHHHHHGHHHHHHHHHHGGGHHHGHCGHHHEHHFHHHGGGFGGGFGFGFBFGB;FFF0
@M03495:530:000000000-LYBTV:1:1113:17659:27641 1:N:0:GCCCAGTG+AATTGCGG
GTCAGCATGTGAGCTTTGGAGTGAAATCTCTTGTCTTAAGGAATAAAGGAAAAAGATTCCGTCGGAGGCTCGGTGCTCTACAGGTTCAACCTTTGTACTCTATTATTGCCTCACATTCCATCTCTTGTGAAAATATATTTGATTGGCTTTTCTGCAGGTTGTTTGCCAGGACTTTCCAAGACCTCCACTAGAAAACACAATAAACTTTTTGGAAGCTGGACAACTATCTTCATTTTTCAGAAACAGTGAAC
+
BABBBFFFFFFFGGGGGGGGGGGHHHHHHHHHHHGHHHHHHHHHHHHHHHHHHHGGGHHHHHHGGGGGGGHGGGGGHHHHHHHHHHHHHHHHHHHGHHHHHHHHHHHGFGGHHHHHHHHHHHHHHHHHGBGFGHHGHHHHHBHHHHHHHHHHHHHFHFHHHGHHHGHHGHHGFHHHHGHHHHHHHEHHHGHBGHFHHGHEFHHFHHHHHHGGHHHHHHHHHGHEHHHHHHGFFFFFGGGGGFFGGF0BFF:
@M03495:530:000000000-LYBTV:1:1113:13049:27655 1:N:0:GCCCAGTG+AATTGCGG
GTCAGCATGTGAGCTTTGGAATTAGTAAATTCGTTGACGACAGAAGGAGCAAATAACGACCACAGGGAGGGTGGTTTATCAACGGCAAAATATAGATCGGAAGAGCACACGTCTGAACTCCAGTCACGCCCAGTGATCTCGTATGCCGTCTTCTGCTTGAAAAAAAAAAAAACAAACTGATATGATAAAAATACACAAAAACCAACAGAAATGCTTACATAAGTATTGACCGATACTCAGCATACCATGCT
+
CCCCCFFFFFFFGGGGGGGGGGHHHHHHHHHHGHHHHHGGGGGHHHHHHHHHHHHHHGGGGGHHHHGGGGGEFFGGHHHHHHHGGGGGHHHHHHHHHHHGGGGHGHGHHHGGHHGHHHHHHHHHHHHGHEGGHHHFGFGHHGGHHHHGGGHGFHHHHHHGHHHHGGGGG---.....00:09;000;000/.////:....:.....////////;/:/;///////;///--::;///////:/9/////
@M03495:530:000000000-LYBTV:1:1113:12932:27692 1:N:0:GCCCAGTG+AATTGCGG
GTCAGCATGTGAGCTTTGGAATTAGTAAATTCGTTGACGACAGAAGGAGCAAGATAACGACCACAGGGAGGGTGGTTTATCAACGGCAAAATATAGATCGGAAGAGCACACGTCTGAACTCCAGTCACGCCCAGTGATATCGTATGCCGTCTTCTGCTTGAAAAAAAAAAAACAATAAGAACTGTGCATATATAGTTCGTACTGTCGTAGCAAACACCAACGTAATCTACATCGACATGCTCTATCGAGTA
+
AABBBFFFFFFFGGGGGGGGGGHHHHHHHHHHGGHHHHGGGGGHHHHHHHHHHHHHHHFFGGGHHHHGFEGGGGGGGHHHHHHHGGGGGGHHHHHHHHHHGGGGFHHHHHHGGGHGFFHHHHHHFHHHGGGGGHGFHH1FGFHGHHHHGGGHFHHFHHHHHH<GHGGGC@-:..:0;00;0/90;00000000;000/.:/..///.9..:9//.......9....:://///./:..///9////.../.
@M03495:530:000000000-LYBTV:1:1113:14692:27700 1:N:0:GCCCAGTG+AATTGCGG
GTCAGCATGTGAGCTTTGGAATTAGTAAATTCGTTGACGACAGAAGGAGCAAGATAACGACCACAGGGAGGGTGGTTTATCAACGGCAAAATATAGATCGGAAGAGCACACGTCTGAACTCCAGTCACGCCCAGTGATCTCGTATGCCGTCTTCTGCTTGAAAAAAAAAAAGAAGCAACCAAGGTGAGTCTACTGGACCATTCATATTCTTCACTCCAACGCATAGATGGCCACTTCACACTGTCTCTATA
+
AABCCFFFFFFFGGGGGGGGGGHHHHHHHHHHGHHHHHGGGGGHHHHHHHHHHHHHHHGGGGGHHHHGFGGGEFEEFHHHHHHHGGGGGHHHHHHHHHHHGGGGHHHHHHHGHHHGHHHGHHHHHHHHGHGGGHFGFGFFHHGGHHHHGEGHGHFFHHHHGHGGHGGGGG-.9./00:......900.00000000/./.0;00000090000000:900.--..00900/;0.9900000/000000000
@M03495:530:000000000-LYBTV:1:1113:19583:27723 1:N:0:GCCCAGTG+AATTGCGG
GTCAGCATGTGAGCTTTGGAGTGAAATCTCTTGTCTTAAGGAATAAAGGAAAAAGATTCCGTCGGAGGCTCGGTGCTCTACAGGTTCAACCTTTGTACTCTATTATTGCCTCACATTCCATCTCTTGTGAAAATATATTTGATTGGCTTTTCTGCAGGTTGTTTGCCAGGACAGGTCGTGATTGCTGGAGCAGGTATGATATAATTCTAGGATTTGACAGATGAATAATTTACATATATATCTAACTTTGA
+
BAABCFFFFFFFGGGGGGGGGGGHHHHHHHFGHFGHHHHHHFHHHHHHHHHHHHGGGHHHFFGGGGFGGEGGGDGGHHHHHHHHHFHGHHHHHGHBGGGHHHHHHHHHF3GHFFGHFHHFHHHHHGHF?BB?BFGHGHHHHBHHHGFHHHHHGH3GHHHHHGHHGGHHHHC?FFEFGFGGGHHHFFHGHFFEGHGHHHEFHHHGHGHFHHGHFHHHHHGFGFHGCGGCFGFCGFHHGGFFGFFFFGGGGF0
@M03495:530:000000000-LYBTV:1:1113:10805:27768 1:N:0:GCCCAGTG+AATTGCGG
GTCAGCATGTGAGCTTTGGAGTGAAATCTCTTGTCTTAAGGAATAAAGGAAAAAGATTCCGTCGGAGGCTCGGTGCTCTACAGGTTCAACCTTTGTACTCTATTATTGCCTCACATTCCATCTCTTGTGAAAATATATTTGATTGGCTTTTCTGCAGGTTGTTTGCCAGGACTTTCCAAGACCTCCACTAGAAAACACAATAAACTTTTTGGAAGCTGGACAACTATCTTCATTTTTCAGAAACAGTGAAC
+
BABBCFFFFFFFGGGGGGGGGGHHHHHHHHHHHHHHHHHHHHHHHHHHGHHHHFFGHIHHHHHGGGGGGHHGGGGGHHHHHHHHHHHHHHHHHHHHHHHHHHHHHHHHHHHHHHHHHHHHHHHHHHHHFBDGGHHHHHHHHHHHHHHHHHHHHHFFHHGHHGHHGGHHHHHHGHHHHHGGGGHHHGFHGHH1FGGHHGHCGHHGHHHHHHGGGHHHHHCHFGGHHFHGHHEBFFGGGGGGBBCFGGFFFF:
@M03495:530:000000000-LYBTV:1:1113:20051:27798 1:N:0:GCCCAGTG+AATTGCGG
GTCAGCATGTGAGCTTTGGACTCCTGACTGGTTTATCAACGGCAAAATATAGATCGGAAGAGCACACGTCTGAACTCCAGTCACGCCCAGTGATCTCGTATGCCGTCTTCTGCTTGAAAAAAAAAAAAAGAAATACTAAGTGATTACATCAGATATCTTTATCATACATCCCATCTATCATGCATATGACCTCATATTCTTCCCATGACACTGTAGTTCAGACGATAGCGATACATACTCCCGATCGTACT
+
CCCCCFFFFFFFGGGGGGGGGGHHHHHHHHHHHHHHHHHHGGGGGHHHHHHHHFHHGGGGHHHHHHHGHHHGHHHHHHHHHHHHGHGGGHHHHHBGHHGGHHHHGGGHGHHHHHHHHHHHHGGGCC>><//00111>111111>11<1100000=00<000=0000=000::0::0;0000000000000000000=000009;00/0:0B00;00000000;--.9.0--..-0000900...:--/...
@M03495:530:000000000-LYBTV:1:1113:18050:27812 1:N:0:GCCCAGTG+AATTGCGG
GTCAGCATGTGAGCTTTGGAGGGTGGTTTATCAACGGCAAAATATAGATCGGAAGAGCACACGTCTGAACTCCAGTCACGCCCAGTGATCTCGTATGCCGTCTTCTGCTTGAAAAAAAAAAAAAAACAGACACCAAATACATTGAGTAATCTGTAGATGTATTCACACTATTCGTTTACTGACTTACATCGTCCTATCATAACACTGTCGACTAGTATTTACATTCCACTTATGTGATAGACTCGATGTCT
+
CBCBCFFFFFFFGGGGGGGGGGGEFGGGHHHHHHHGGGGGHHHHHHHHHHHGGGGHHHHHHHGGHHGHHHHHHHHHHHHGHGGGGGGGGDGHHGGHHHHGGGHGHHHHHHHFHHGHGGG/D//>--.</<<//....00000;0:000:;000000000:0:000000/900;9/:.C000000000000.....00000;00000000..-.90:000;;B00000000000000:0009000.::0;B0
@M03495:530:000000000-LYBTV:1:1113:10250:27852 1:N:0:GCCCAGTG+AATTGCGG
GTCAGCATGTGAGCTTTGGAGTGAAATCTCTTGTCTTAAGGAATAAAGGAAAAAGATTCCGTCGGAGGCTCGGTGCTCTACAGGTTCAACCTTTGTACTCTATTATTGCCTCACATTCCATCTCTTGTGAAAATATATTTGATTGGCTTTTCTGCAGGTTGTTTGCCAGGACTTTCCAAGACCTCCACTAGAAAACACAATAAACTTTTTGGAAGCTGGACAACTATCTTCATTTTTCAGAAACAGTGAAC
+
BABBBFFFFFFFGGGGGGGGGGHHGHHHHHHHHHHHHHHGGEGGGHHHHHGHHHGGHHHHHHHGGGGGGEGGGEFFFFFHHHHHHHHHHHHHGFFEGGHHHGHHGHHFHHHHGHHHGHHHHHHHHHHGBBBBFHHHHEHHHHHHHFHHHFHHHHDHHHHFFDHHFHHFFE//?GHFGHGHGGFGHHHHHHH1DGHHHHHEDFHHHHHHHHGGGFGCGF:GFHHHH/CGHHGBCFGGGGFGFFFFGFFGGG0
@M03495:530:000000000-LYBTV:1:1113:9885:27868 1:N:0:GCCCAGTG+AATTGCGG
GTCAGCATGTGAGCTTTGGACTCCTGACTGGTTTATCAACGGCAAAATATAGATCGGAAGAGCACACGTCTGAACTCCAGTCACGCCCAGTGATCTCGTATGCCGTCTTCTGCTTGAAAAAAAAAAAAAGCTATATAACTGTCGGAGATTGATTATAAGACGACAAAAGTAAAGGTCAAAGATACCTGTAAGATGTATCCGCTTAAAGTGCACCGATGTGATATGAACACTACCACTAGTTGTATCAAATT
+
AABBBFFFFDFFGGGGGGGGGGHHHHDGHHHHHHHHHHHHGGGGGHHBFHHHHHHHFGGGGHHHHGGGHHHGHHHHHGHHHHHHGGGGGHHHGF@GGFGGHHFHE?EGFGHHHHHHFHHFGE//<</<>/0<>111=11><11<----/00000<D000<0.;@--/;/;0:000999000/0000;:990090;;0;09.9.99900////9/9--9./;9////9//;//9.///9//;////://///
@M03495:530:000000000-LYBTV:1:1113:14241:27891 1:N:0:GCCCAGTG+AATTGCGG
GTCAGCATGTGAGCTTTGGAGTGAAATCTCTTGTCTTAAGGAATAAAGGAAAAAGATTCCGTCGGAGGCTCGGTGCTCTACAGGTTCAACCTTTGTACTCTATTATTGCCTCACATTCCATCTCTTGTGAAAATATATTTGATTGGCTTTTCTGCAGGTTGTTTGCCAGGACTTTCCAAGACCTCCACTAGAAAACACAATAAACTTTTTGGAAGCTGGACAACTATCTTCATTTTTCAGAAACAGTGAAC
+
AAAABFFFFFFFGGGGGGGGGGHHHHHHHHHHHHHHGHHHHHHHHHHHHHHHHHGGHHHIHGHGGGGGGHHGGEFGHHHHHHHHHHHHHHHHHHHHHHHHHHHHHHHHHHHHHHHHHHHGHHHHHHHHHHHHHHHHHHHHHHHHHHHHHHHHHHFHHHHHHGHHHHHHHFHHHHHHHHHHHHHHHHGHHHHFHHHHHFHGHHHHHHHHHHGGFHHHHHGHHHHHHFHHHHGGGGGGGGGGGFFGGGFGFF9
@M03495:530:000000000-LYBTV:1:1113:12539:27894 1:N:0:GCCCAGTG+AATTGCGG
GTCAGCATGTGAGCTTTGGAGTGAAATCTCTTGTCTTAAGGAATAAAGGAAAAAGATTCCGTCGGAGGCTCGGTGCTCTACAGGTTCAACCTTTGTACTCTATTATTGCCTCACATTCCATCTCTTGTGAAAATATATTTGATTGGCTTTTCTGCAGGTTGTTTGCCAGGACTTTCCAAGACCTCCACTAGAAAACACAATAAACTTTTTGGAAGCTGGACAACTATCTTCATTTTTCAGAACCAGTGAAC
+
BABBBFFFFFFFGGGGGGGGGGHHHGHHHHHHHHHHHHHGGHFHGHHHHHHGHHGGHHHHHGHGGGGGGHHGGGFEHHGHGHHHHGHHHHHHHHHHHHHHHHGHHHHHHHHHHHHHHHHHHHHHHHHGHHHHHGHHHHFHHHHGHFFEHHHHHGFFHHHHHDHHGGHHHHFHHHHHHHHHHHHHHHHHHHGDFDGH.CEEGHHGHHHHHEFGFGFCGFGHFHGHHGHHHGGGGFGFGGGGBF/9AEBFFF;
@M03495:530:000000000-LYBTV:1:1113:18976:27903 1:N:0:GCCCAGTG+AATTGCGG
GTCAGCATGTGAGCTTTGGAGTGAAATCTCTTGTCTTAAGGAATAAAGGAAAAAGATTCCGTCGGAGGCTCGGTGCTCTACAGGTTCAACCTTTGTACTCTATTATTGCCTCACATTCCATCTCTTGTGAAAATATATTTGATTGGCTTTTCTGCAGGTTGTTTGCCAGGACAGGTCGTGATTGCTGGAGCAGGTATGATATAATTCTAGGATTTGACAGATGAATAATTTACATATATATCTAACTTTGA
+
BAABAFFFFFFFGGGGGGGGGGGGHHHHGHHHHFFHHHHHHHHHHHHHHHHHHHGGHHHHGGHGGGGGGGHGGGGGHHHHHHHHHHHHHHFHHFFGHHHGHHHHHHHHHHHHGGGHHHHHHHHHHHHHB?BBBGGFGHHHHGHHHHHHHHHHHHHHHHHHHGGHHHHHHHHGHGGGHDGGGFHHGHHHEHHGHHHHHHGHHHHHHHHHHHGHGHHHHGHHGHGH:GGCFHHHHHHHGGFGGFBFFFGFGF0
@M03495:530:000000000-LYBTV:1:1113:15620:27938 1:N:0:GCCCAGTG+AATTGCGG
GTCAGCATGTGAGCTTTGGAATTAGTAAATTCGTTGACGACAGAAGGAGCAAGATAACGACCACAGGGAGGCTGGTTTACCAACGGCAAAATATAGATCGGAAGAGCACACGTCTGAACTCCAGTCACGCCCAGTGATCTCGTATGCCGTCTTCTGCTTGAATAAAAAAAAGATGCCTCAAATGTGAAAAGTATGGAATACTGGTCGGGTCAGATACGAGAAGTAATAATGGATGATATTTTGTCAAGATA
+
A>AAAF55BBFFGGGGGBGFGB4GGHHHHGHFGHCG4AE2E?2AGGGFGCEF22FDEGEGEEGHHEE1FEEAFFGB3FF4B4@1B//EEGFEGFDGHH4/A/FE0CGHG0F/F/GC12F?GHBGG111CGE?BCH1F22@1?/?F011/?-FF<FFBGGG0111100DA<-.C:;0000;;;0;0<0009C00009;9BB090/;0---.-./0///....;////99;FBF////;/;/;B/B/://9//
@M03495:530:000000000-LYBTV:1:1113:14288:28022 1:N:0:GCCCAGTG+AATTGCGG
GTCAGCATGTGAGCTTTGGAGTGAAATCTCTTGTCTTAAGGAATAAAGGAAAAAGATTCCGTCGGAGGCTCGGTGCTCTACAGGTTCAACCTTTGTACTCTATTATTGCCTCACATTCCATCTCTTGTGAAAATATATTTGATTGGCTTTTCTGCAGGTTGTTTGCCAGGACTTTCCAAGACCTCCACTAGAAAACACAATAAACTTTTTGGAAGCTGGACAACTATCTTCATTTTTCAGAAACAGTGAAA
+
BABBBFFFFFFFFGGGGGGGGGHGHGHHHFHHHGFGHHHGHHGHHHHHHHHGHHGGFHHHGFHGGGGGGFEEGEEEHHHHHHHHHHHHHHFHHFHHHHGFHHHHHHHFHGGHHHHHHHHHHHHHHHGFGFGHHGHHHHHHHFHHHHHHHHHHHHE?GHGHHDHHGGHHGGHGFCGHHFGGEGFHHCFFHHGFHHHGGHECGGH0DFH0DGCGHHH.GGGEHHHAGFGHHHGGFGGGGGGFBF9FFGBFFF0
@M03495:530:000000000-LYBTV:1:1113:11273:28039 1:N:0:GCCCAGTG+AATTGCGG
GTCAGCATGTGAGCTTTGGAATTAGTAAATTCGTTGACGACAGAAGGAGCAAGATAACGACCACAGGGAGGGTGGTTTATCAACGGCAAAATATAGATCGGAAGAGCACACGTCTGAACTCCAGTCACGCCCAGTGATCTCGTATGCCGTCTTCTGCTTGAAAAAAAAAAAAAGAAAGATGTGGGTCTTGATAGGAGTTAGCACTTGTTAGTATTGATCAACTTCAGATACATCTGTTGCACACTGAGCAA
+
ABCABFFFFFFFGGGGGGGGGGHHHHHHHHHHGHHHHHGFEEFHHHHHHHHHHHHHHHFGCGGHHHHFFGGGEFGEGHHHGHHGFGGFGFHHHHHEHHHHGGGFHHHHHHHGGEHGHFHHHHHHHHHHGFGGGHHHFH1FGHFGGHFHGGFHGHHHHHHH.CHHHGCCFFA-9;..///0;;;0../9///////:;9////////////////////99///;////;//:////;//:///:9//;/:/
@M03495:530:000000000-LYBTV:1:1113:11213:28054 1:N:0:GCCCAGTG+AATTGCGG
GTCAGCATGTGAGCTTTGGTCCAGCCTGAGTCCCTGGTTTATCAACGGCAAAATATAGATCGGAAGAGCACACGTCTGAACTCCAGTCACGCCCAGTGATCTCGTATGCCGTCTTCTGCTTGAAAAAAAAAAACGTAGAACGTATATAAAATGGAGACAAACGGTATAACCTAACAGCTCTACCTATTAACTCATTCTCTTCGACTATACTTTATATTAGACCTTTTAACCCCTCAACGTTAGCTGTTAGT
+
BBBBBFFFFFFFGGGGGGGGBGBHHGHHFHHHGHHHHGHFHCGHHGGGEGFAHHHHHHHHFHFAFGGHHHHHGEHHHFHHHHDGHHHHHHGHGGGGGGG@4B@EFEHCEF/?>??BFHHGHHHGHHHGGGCC///0<0.11..011>111>1F0</<.//<......0;:/;/;//0:0/0000:0000009;0;00000009...-0900000000090000:///////...;./......;9;/////
@M03495:530:000000000-LYBTV:1:1113:16768:28057 1:N:0:GCCCAGTG+AATTGCGG
GTCAGCATGTGAGCTTTGGAGTGAAATCTCTTGTCTTAAGGAATAAAGGAAAAAGATTCCGTCGGAGGCTCGGTGCTCTACAGGTTCAACCTTTGTACTCTATTATTGCCTCACATTCCATCTCTTGTGAAAATATATTTGATTGGCTTTTCTGCAGGTTGTTTGCCAGGACTTTCCAAGACCTCCACTAGAAAACACAATAAACTTTTTGGAAGCTGGACAACTATCTTCATTTTTCAGAAACAGTGAAC
+
BBBBBFFFFFFDFGGGGGGGGGGHHHHHHGGGHGFHHHGHHHHHHHFHHHHHHHGGGHHHHFHGGGGGGHGGGGGGFHHGHHHHHHHHHHHHGHHHHHHHHHHHHHHHHHHHHHHHHHHHHHHHHHHHGEFFHGHHHHHHHHHHHFHHHHHHHHHHHGHHHGHHFFHHHHHHHHHHHFGHHGGHHHGHHHGB1GGGGHG<DHGHHGHHHHGGHFHEHHHHHFHHHHHGHHGGGGGGGGGFGCBGFGBGGG0
@M03495:530:000000000-LYBTV:1:1113:19064:28099 1:N:0:GCCCAGTG+AATTGCGG
GTCAGCATGTGAGCTTTGGTCCAGCCTGAGTCCTGGTTTATCAACGGCAAAATATAGATCGGAAGAGCACACGTCTGAACTCCAGTCACGCCCAGTGATCTCGTATGCCGTCTTCTGCTTGAACAAAAAATTAAGAATCACTTTGTGGATGAGTATGAACCTACGATAGATCGGAAGATCACACGTCTGAACTCCAGTCACAAGGAAGGATCTAGTATGCCGTCTTCTGCGTGAAAAAAAAACTACCAACA
+
AAAAABBFDDF3BFGGFGFG1AAA0EFG0AGGDFDGHHHCGB22BEA/AE00B1F2GEE1AABFEEGEFGGCEFGGE1@FGFFGBGEGFEFG@EGGHB22B2FFEBFB1>E>EFBFG1BFG0<1B0BB?C011BBBDD<GHBFFD20?D1@FF1D1<11FFFF0A.>><1GGF?ACAC0=CCGH-<<<EGHF000:CC0C0;:.;GB;AF0/00000000:A.-;.0;F0-9;.900;-----9/99//--
@M03495:530:000000000-LYBTV:1:1113:17330:28121 1:N:0:GCCCAGTG+AATTGCGG
GTCAGCATGTGAGCTTTGGAGTGAAATCTCTTGTCTTAAGGAATAAAGGAAAAAGATTCCGTCGGAGGCTCGGTGCTCTACAGGTTCAACCTTTGTACTCTATTATTGCCTCACATTCCATCTCTTGTGAAAATATATTTGATTGGCTTTTCTGCAGGTTGTTTGCCAGGACTTTCCAAGACCTCCACTAGAAAACACAATAAACTTTTTGGAAGCTGGACAACTATCTTCATTTTTCAGAAACAGTGAAC
+
CCDDDFFFFFFFGGGGGGGGGGHHHHHHHHHHHHHHHHHHHHHHHHHHHHHHHHGGHHIIHHHGGGGGGHHGGGGGHHHHHHHHHHHHHHHHHHHHHHHHHHHHHHHHHHGGHHHHHHHHHHHHHHHHG4FGHHHHHHHHHHHHHHHHHHHHHHHHHHHHHGHHHGHHHEHHHHHHHGFHGHHHHHGHHHHFGHGHHHGCGHHHHHHHHHGGHHHGHHFHHEHHHHHHHHGGGGGGGGGGGBFFGGGGGG:
@M03495:530:000000000-LYBTV:1:1113:17634:28131 1:N:0:GCCCAGTG+AATTGCGG
GTCAGCATGTGAGCTTTGGAATTAGTAAATTCGTTGACGACAGAAGGAGCAAGATAACGACCACAGGGAGGGTGGTTTATCAACGGCAAAATATAGATCGGAAGAGCAACGTCTGAACTCCAGTCACGCCCAGTGATCTCGTATGCCGTCTTCTGCTTGAAAAAAAAAAAACAAAACTTGTCTAAAACTGACCACTAATGTGTTCAATTTTTATAGGAACTTTACCCAATAACAAAATACTTTGCTGAACA
+
A>AAABFBFFFDDGGGGGFGGGHHHGGDGFGHGEGHG4ACAE2E3322FEGHEHHDGBEGEGEEHHGEF??E>FE?FFFFGHHHGCECEGHGHGFFHHHEG/FEEGHGGFGGHHGFGHHFCGHH1GFAGED//1?111?1C/C<FBB-<-<<FF11><F.<D0<@--;---9...:CF0;9000;000;00/9B.B//9;/;/9///B/FF/9///;B/.//:99/:B..///;/;.//;///////////
@M03495:530:000000000-LYBTV:1:1113:18702:28132 1:N:0:GCCCAGTG+AATTGCGG
GTCAGCATGTGAGCTTTGGTCCAGCCTGAGTCCTGGTTTACAACGGCAAAATATAGATCGGAAGAGCACACGTCTGAACTCCAGTCACGCCCAGTGATCTCGTATGCCGTCTTCTGCTTGAAAAAAAAAAAATTAATCATGGAAGCTGGAGAAGTGATCGCAATGCATACACGATCTAGTAACTTCTCCATTCCTCGTCTTACCACACAACTCTAATCGATGCTCATTTACTGTTACATAAGTCTATGTTG
+
BBBCCFFFFFFBGGGGGGGGGGHHHGHHHHHHHHHHGHHHHHHHGGGGGHHHHHHHHHHHGEFGHHHHHHHGHHHGGHHGHHHHHHHHGHGGGFFGEDEHHHGGHHGEEEGHGFHHHFHHF?GGFGGG/<//0<1<111>=1110.11000/./00=00<..CG0/;00000.-.;.00:00000000;00;000;?....00/00;9.9./000;B/..././//////://////////;////;///;
@M03495:530:000000000-LYBTV:1:1113:11331:28150 1:N:0:GCCCAGTG+AATTGCGG
GTCAGCATGTGAGCTTTGGAGTGAAATCTCTTGTCTTAAGGAATAAAGGAAAAAGATTCCGTCGGAGGCTCGGTGCTCTACAGGTTCAACCTTTGTACTCTATTATTGCCTCACATTCCATCTCTTGTGAAAATATATTTGATTGGCTTTTCTGCAGGTTGTTTGCCAGGACTTTCCAAGACCTCCACTAGAAAACACAATAAACTTTTTGGAAGCTGGACAACTATCTTCATTTTTCAGAAACAGTGAAC
+
CBCCCFFFFFFFGGGGGGGGGGHHHHHHHHHHHHHHHHHHHHHHHHHHHHHHHHGGHHHIHHHGGGGGGHHGGGGGHHHHHHHHHHHHHHHHHHHHGHHHHHHHHHHHHHHHHHHHHHHHHHHHHHHGHGHHHHHHHHHHHHHHFGHHHHHHHHFHHHHHHGHHHGHHHHGHHHHHHHHGHFHHHHHHHHHGGHFHEHGCGDGGHHHHHHGGGHHAGHGGHHHGHGHHHHGGGGGGGGGGFBGGFFFGGF0
@M03495:530:000000000-LYBTV:1:1113:13794:28155 1:N:0:GCCCAGTG+AATTGCGG
GTCAGCATGTGAGCTTTGGAGTGAAATCTCTTGTCTTAAGGAATAAAGGAAAAAGATTCCGTCGGAGGCTCGGTGCTCTACAGGTTCAACCTTTGTACTCTATTATTGCCTCACATTCCATCTCTTGTGAAAATATATTTGATTGGCTTTTCTGCAGGTTGTTTGCCAGGACTTTCCAAGACCTCCACTAGAAAACACAATAAACTTTTTGGAAGCTGGACAACTATCTTCATTTTTCAGAAACAGTGAAC
+
CCCCCFFFFFFFGGGGGGGGGGHHHHHHHHHHHHHHHHHHHHHHHHFHHHHHHHGGHHHIHHHGGGGGGHHGGGGGHHHHHHHHHHHHHHHHHHHHGHHHHHHHHHHGHHHGHHHHHHHHGHHHHHHHHHHHHHHHHHHHHHHHHHHHHHHHHHFFHHHHHGHHHHGHGHHHHHHHHHHHHHHHHHHHHGHGGHFFHHHEHGHHHHHHHHGGHHHFHHGHHGHGHHHHHHGGFGGGGFGGGFFFFGFFFG9
@M03495:530:000000000-LYBTV:1:1113:16572:28201 1:N:0:GCCCAGTG+AATTGCGG
GTCAGCATGTGAGCTTTGGTCCAGCCTGAGTCCTGGTTTATCAACGGCAAAATATAGATCGGAAGAGCACACGTCTGAACTCCAGTCACGCCCAGTGATCTCGTATGCCGTCTTCTGCTTGAAAAAAAAAAATCCTATTGATTTTGATTATGTTATAGCAATGATTACTTTGTATACATGTAATAATGGAAACTAAATCGCATTAAGAATGGGATAATGAAAATCAATTAGACGTAAATTATCTGTCGATG
+
BBBBBFFFFFFFFGGFGGGGFGHH4FGFFFFHH5GFGGHGHHHHGGGCCGHHFBGHFFGHHGGEGEHGFHHHGHGHGHHGFHFHFGFHF1FGCECGHG444BF1EGG4BEEEHCGGHHHHHH3FFBD@BF?/011111?1111FB=>D11F1>1<1<1=D11<0==<<0000=00=<000==<00;000000/<;0000..;.90;000;0/.//:00000000/90;;0000....://///9///...;
@M03495:530:000000000-LYBTV:1:1113:14938:28204 1:N:0:GCCCAGTG+AATTGCGG
GTCAGCATGTGAGCTTTGGAGTGAAATCTCTTGTCTTAAGGAATAAAGGAAAAAGATTCCGTCGGAGGCTCGGTGCTCTACAGGTTCAACCTTTGTACTCTATTATTGCCTCACATTCCATCTCTTGTGAAAATATATTTGATTGGCTTTTCTGCAGGTTGTTTGCCAGGACAGGTCGTGATTGCTGGAGCAGGTATGATATAATTCTAGGATTTGACAGATGAATAATTTACATATATATCTAACTTTGA
+
CCCCCFFFFFFFGGGGGGGGGGGHHHHHHGHHHHHHHHHHHFGHHHHHHHHHHHGGHIHHHGHGGCGGGHHGGGGGHHHHHHGHHGHGHHHHHHHHHHFHHHHGHHHHHHHHGGGHHHHHHHHHGHHHHHHHFFHHHHHHHFHHHGGHHHHHHHDFFHHHHGGHHHHHHHHFHGG<GDGGHFHHHGHHHHGGHGGGHHHFHGH0GDGGHGHGHHGHHHGHFFBG0;G0GHBGCGGHGGGCFFGG0F0FFG0
@M03495:530:000000000-LYBTV:1:1113:15746:28304 1:N:0:GCCCAGTG+AATTGCGG
GTCAGCATGTGAGCTTTGGAGTTCTTTCGGCTGGTTTATCAACGGCAAAATATAGATCGGAAGAGCACACGTCTGAACTCCAGTCACGCCCAGTGATCTCGTATGCCGTCTTCTGCTTGAAAAAAAAAAAAATAAAACAATGCAGGACTCATCGACCACATTCAACTGTTAACTAAGTACTGTCATTGATAAAGATATCTCGACCAACTTACGACTGTTATAACTCTATACATCTACTGATGTCTTACATC
+
CBCCCFFFFFFFGGGGGGGFGFGHHHHHGGGGGGHHHHHHHHHGGGGGHHHHHHHHHHHGGGGGHHHHHHGHHHGGHHHHHHHHHHHGHGGGHHHHGBHHHGGHHHHGGGHGHHHHHHHGHHGHGGGC/>/<0<1111..10000...//00=0/:--..00:0000/0000::0000000000000000000:00;000;.:---..:000.....0:0;00:000000000;000000:0000000000
@M03495:530:000000000-LYBTV:1:1113:14811:28340 1:N:0:GCCCAGTG+AATTGCGG
GTCAGCATGTGAGCTTTGGAGTGAAATCTCTTGTCTTAAGGAATAAAGGAAAAAGATTCCGTCGGAGGCTCGGTGCTCTACAGGTTCAACCTTTGTACTCTATTATTGCCTCACATTCCATCTCTTGTGAAAATATATTTGATTGGCTTTTCTGCAGGTTGTTTGCCAGGACTTTCCAAGACCTCCACTAGAAAACACAATAAACTTTTTGGAAGCTGGACAACTATCTTCATTTTTCAGAAACAGTGAAC
+
BAABAFFFFFFFFGGGGGGGGGHHHHGHHHHHHGHHGHHHHGHHHHHHGHHFHHGGHHGHHHGGGGGGGEHGGGGGHHHHGHHHHHHHGHHHHHGFGHHHHHHHHHHGHHHHHHHHHHFFHHFHHGFHHHFGHHHHHHHHHHGHHFHFHHHHHHBHEFHGHDHHHHHGHHGFHHFHGGHHFFBGHEFHHHF<GGGHEFHCGHHHHHHHHHGGFHHFHHCCHHHHGFHHHHGGGGGGGGGGBB;B9FFFFF0
@M03495:530:000000000-LYBTV:1:1113:19269:28348 1:N:0:GCCCAGTG+AATTGCGG
GTCAGCATGTGAGCTTTGGTCCAGCCTGAGTCCCTGGTTTATCAACGGCAAAATATAGATCGGAAGAGCACACGTCTGAACTCCAGTCACGCCCAGTGATCTCGTATGCCGTCTTCTGCTTGAAAAAAAAAAAAAAAACACTCAGCTACGAAGCTGAATACTGACCAGATAAAATAACAACAGTCCATAACTCAAAGCACTGTGACTAGTAGGATATAGCTCAGCACGTAACTACAGACAAAGGTGTCAGC
+
CCCCCFFFFFFFGGGGGGGGFGHHHGHHHHHHHHHHHHHHHHFHHHGGGGGHHHHHHHHHHHGGGGHHHHHHHGHHHGHHHHHHHHHHHHGGGGGHGHFBDGFHGGHHHHEEEHGHHHHHHHHGEGHGGG<<//--<-<..<</000;;....:000:0000009;0..000000;0090../000;00:0009B90/0/0/;0;;000:090;000;000:0/00.:./..0000009////;00;;000
@M03495:530:000000000-LYBTV:1:1113:12699:28349 1:N:0:GCCCAGTG+AATTGCGG
GTCAGCATGTGAGCTTTGGACTCCTGAGTGGTTTATCTACGGCAAAATATAGATCGGAAGGGCACACGTCTGAACTCCAGACACGCCCAGAGAATTCGTATGCCGTCTTCTCCTTGTTACTCAATTGCACTTACTATATGACATGTAGTACATACCATTAGACGACCTTCAGTCTAGTAAAGCTTTTTATGTTGTTGTACGACCATTATACACACTACATGCCCACTTTCGCTTTCGCCAGTAAGGATGGG
+
AAA11FFDDDB3BGGGFFC111111BG0BF0AFCBD22210E0EFHHBGA22DF1A///A////ABF/AA0BB2FFF1B11/0B////?///B11B1/B>>021///0?221B<1111B221BF121>B1FGF1F>>2>22B121@@2@2@22@1FGG12111?<//A1FFF11111>11F11<>G11.000=0/.<<0=<.::-00;G00000.////000;;0.9;B0.;A..0.;..-;900//9/-9
@M03495:530:000000000-LYBTV:1:1113:18937:28400 1:N:0:GCCCAGTG+AATTGCGG
GTCAGCATGTGAGCTTTGGTTTATCAACGGCAAAATATAGATCGGAAGAGCACACGTCTGAACTCCAGTCACGCCCAGTGATATCGTATGCCGTCTTCTGCTTGAAAAAAAAAAAAAATAAAATCAAAAGCGAAAGTGTTTTAATAAGTATATATTCTTTCTAATTGTATATTGTGCATGCACATTTCACTAAGAAAACAATTATAAAACTTCACACGTAACTTTACAAAGATACCAATGTGTTACCACAT
+
BABBBBFFFFFFGFGGGGGGGGHHGHHHGGGGGHHGGHHHHFGGGGGGHGHHHHHGHCGGHGHHFHHHHFHHGHGGGHFGGF4B4FBGHHBFFEEGEHHHHHHHFFFDHEGECB<CG/0111111111100.<--.1000//00000<00000=0000;000;00000<000;0:0:;00:00000009000//009/9..0000000;C00000;/-:/.9//////////9//9/9//////:///9./
@M03495:530:000000000-LYBTV:1:1113:11789:28410 1:N:0:GCCCAGTG+AATTGCGG
GTCAGCATGTGAGCTTTGGAGTGAAATCTCTTGTCTTAAGGAATAAAGGAAAAAGATTCCGTCGGAGGCTCGGTGCTCTACAGGTTCAACCTTTGTACTCTATTATTGCCTCACATTCCATCTCTTGTGAAAATATATTTGATTGGCTTTTCTGCAGGTTGTTTGCCAGGACTTTCCAAGACCTCCACTAGAAAACACAATAAACTTTTTGGAAGCTGGACAACTATCTTCATTTTTCAGAAACAGTGAAC
+
BBBBBFFFFFFFGGGGGGGGGGHGFHHHGDGHHGHHHHGHHFFHGHHHGHHHHHGGHHFHGHHGGGGGGHFGCEEFHHHGGHHHHHHHHHHHHHHHGHHHHHHHHHHFHFHHGHHHGFGFFHHHHHHHGBDFFGFHHHHHHFHHGAGHHHGFHHFHHHHGHDEHHGFHHGGGHFGHHHGHHCFHGGHHHHHFDGHHHGHGGHGHHHHHGHGGGCGECHBHAGHEHFHHGHGFGGGFFGGGGFF/CCFFBF:
@M03495:530:000000000-LYBTV:1:1113:18009:28438 1:N:0:GCCCAGTG+AATTGCGG
GTCAGCATGTGAGCTTTGGTCCAGCCTGAGTCCTGGTTTATCAACGGCAAAATATAGATCGGAAGAGCACACGTCTGAACTCCAGTCACGCCCAGTGATCTCGTATGCCGTCTTCTGCTTGAAAAAAAAAAAAATTATCGATAAAATATAACATCCAATTGAACGTCACTAACATGACATCACATTAAGTAACTACGACCACCATCCACTTCAATGTACATCATCCCTAATGCCATGAATTATCATACGAG
+
CCDDCFFFFFFFGGGGGGGGGGHHGGHHHHHHHHHHHHHHHHHHHGGGGGHHHHHHHHHHHGGGGHHHHHHHGHHHGHHHHHHHHHHHHGHGGGHFGGG4FHHEGHHHHGGGHGHHHHHHHFHHHHGGGCB</<01111.<...1000=00000</00<<0000....<0000000=00000000000000<0:00<..--...<0.000<000<00000000000.00/::0000<:0<000000:0..<
@M03495:530:000000000-LYBTV:1:1113:12558:28453 1:N:0:GCCCAGTG+AATTGCGG
GTCAGCATGTGAGCTTTGGTCCAGCCTGAGTCCTGGTTTATCAACGGCAAAATATAGATCGGAAGAGCACACGTCTGAACTCCAGTCACGCCCAGTGATCTCGTATGCCGTCTTCTGCTTGAAAAAAAAATAAACAAAATCTCAGCTATATTTAACAGCAGCGTCCAACAAACAGCGAAATATATTAGGAAACCGCTGCTTGACCATCCAGGTAGATGATGCTAGTCTTGTCGTCTGTCTGTGATAGTTCG
+
AABBBFFFFFFFGGGGGGGGGGHCHGHGHHHHHHGHHFFHHHCHHGGGGGHGGHHHHEHHHGFGGHGEHFGFGHHFFHHHHHHGGFGHBFHFGGGHGFEFGHF?FHGGFF/ECGHHHHHFFGCFHAD/C?022222/0?<1?11111?11111?11110000-..<.0/<..../.:---:;000<0:000/9.----.000.00;;/.0;//;0900000:/BB9B///;/.....///////;//9/;.
@M03495:530:000000000-LYBTV:1:1113:17925:28455 1:N:0:GCCCAGTG+AATTGCGG
GTCAGCATGTGACTTTGGTCCAGCCTGAGTCCTGGTTTATCAACGGCAAAATATAGATCGGAAGAGCACACGTCTGAACTCCAGTCACGCCCAGTGATCTCGTATGCCGTCTTCTGCTTGAAAAAAAAAAAAAAACACCAAGACCTATACAATCGGACTATAGGATGAAAGACATACTGATATAGATTTCACACAGAGCGTGAGTCTGACATAATACTCTCATCTGATCTCTCTAGAATCGTCCGCATTTT
+
CBBCCFFFFFFFGGGGGGGGGGHHGHHGHHHHHHHHHHHHHHFHFGGGGHHHHHHHHHHHGFGGHHHHHHHGHHHGHHHHHHHHHHHHGHGGGGFHGGBGFHFEHHFHEEGHGHHHGHHGGHHHGGGGC/>/--<C.......</0000000;0...-:/00000000;00///00;0009;0;;000;00000..://-..;.000000009000;0000009;00000:;00000099....---..00
@M03495:530:000000000-LYBTV:1:1113:20078:28458 1:N:0:GCCCAGTG+AATTGCGG
GTCAGCATGTGAGCTTTGGAGTGAAATCTCTTGTCTTAAGGAATAAAGGAAAAAGATTCCGTCGGAGGCTCGGTGCTCTACAGGTTCAACCTTTGTACTCTATTATTGCCTCACATTCCATCTCTTGTGAAAATATATTTGATTGGCTTTTCTGCAGGTTGTTTGCCAGGACTTTCCAAGACCTCCACTAGAAAACACAATAAACTTTTTGGAAGCTGGACAACTATCTTCATTTTTCAGAAACAGTGAAA
+
BAABBFFFFFFFGGGGGGGGGGHHHHHHHHHHHGHHHHGHHFHHHHHHGHHHHHGGHIHIHGHGGGGGGHHGGGGGHHHHHHHHHHHHHHHHHHHHHHHHHHHHHHHGHHHHHHHHHHHFHHHHHHHGBDDDFFHGHHHHHHHHGHHGHHHHHHGHFFHHHGHHHHHHHHHHHHHHHGBHFGHHHHHHHHHGHHGGEHHCGFFHHHHHHHGGGHHEHHBHHHHEHHHHHHGGFGGGGGGEFGFGGGFGGG0
@M03495:530:000000000-LYBTV:1:1113:14776:28540 1:N:0:GCCCAGTG+AATTGCGG
GTCAGCATGTGAGCTTTGGTCCAGCCTGAGTCCTGGTTTATCAACGGCAAAATATAGATCGGAAGAGCACACGTCTGAACTCCAGTCACGCCCAGTGATCTCGTATGCCGTCTTCTGCTTGAAAAAAAAAATCAATTCTAAAGGGTATAATAAGTAATCAGTGCTTTATCATAATAAAAATAAATAGGCGATAGGCTTGTATTGTTTGGTCATGAGTTGGTATTAATTTGAATCAGTGAGGATTGCACACG
+
AAAAAFFFFFFFGFGGGGGGGFHHGGHGHHHHHFGHHHHHHHHHHFGGGGHHHHHHHFHFFEBFEBGBGEFGEGGHGHFFHHFFGHGHHGHFEGHHHDF4FDGGDHHGHGGCGGFGHFGHHCFBF0<BF//011??F1?1??11?0?11111=1=111<F11111=FF0DFHBB0D<00<.DF0<D0C/A--.:/:0;@.;000;0//.:09;090;;;/.00000000900;9B0;9//.//;.///:.9
@M03495:530:000000000-LYBTV:1:1113:12667:28575 1:N:0:GCCCAGTG+AATTGCGG
GTCAGCATGTGAGCTTTGGTCCAGCCTGAGTCCTGGTTTATCAACGGCAAAATATAGATCGGAAGAGCACACGTCTGAACTCCAGTCACGCCCAGTGATCTCGTATGCCGTCTTCTGCTTGAAAAAAAAAAAAAACAAAATATACCGGTATACTCGTACGTCATAAAAACAAATCAAAATCACTCACTAAATGTCTTATGGTATGTTATCACTACATGGATTCCAGTCACTTAACCTGTCTATACTAAGTT
+
BBCCCFFFFFFFGGGGGGGGGGHHHGHHHHHHHHHHHHHHHHHHHGGGGGHHHHHHHHHHHGGGGHHHHHHHGHHHGHHHHHHHHHHHHGHGGGHHHHGDGHHGGHHHHGGGHGHGHGHHHHHHHHGGGGC@<<-..<0000<<00.-<-.0000....-/.<.<:000.9..0:000<000000/00:00<0:00000000:0<<00<0<00</000/<00000000000000000.00:0000<00<00
@M03495:530:000000000-LYBTV:1:1113:17185:28581 1:N:0:GCCCAGTG+AATTGCGG
GTCAGCATGTGAGCTTTGGAGTGAAATCTCTTGTCTTAAGGAATAAAGGAAAAAGATTCCGTCGGAGGCTCGGTGCTCTACAGGTTCAACCTTTGTACTCTATTATTGCCTCACATTCCATCTCTTGTGAAAATATATTTGATTGGCTTTTCTGCAGGTTGTTTGCCAGGACAGGTCGTGATTGCTGGAGCAGGTATGATATAATTCTAGGATTTGACAGATGAATAATTTACATATATATCTAACTTTGA
+
BBBBBFFFFFBFGGGGGGGGGGHHHHHHHHFGGHHGHHHHHHHHHGHHGGHHGFFGHHHGHHHGCFGGGHHGGGEGHFHHHHHGHHGHFGEGHHHHHGHHHHHHHHHGEHHHHHHHHGHHHHHHHHHEF4?B3BBGHHHHHEHHFGHHHHHHHHHHGHHHHGGHHGHFFCGHHGF?GCGGHHGHFHGFFCGGG.<=DHHHHHHFHHGHHHHEHEHHGFCGH00;0;B;CGFCGGHGGGGGGFFFGGGGGE0
@M03495:530:000000000-LYBTV:1:1113:17742:28593 1:N:0:GCCTAGTG+AATTGCGG
GTCAGCATGTGAGCTTTGGAGTGAAATCTCTTGTCTTAAGGAATAAAGGAAAAAGATTCCGTCGGAGGCTCGGTGCTCTACAGGTTCAACCTTTGTACTCTATTATTGCCTCACATTCCATCTCTTGTGAAAATATATTTGATTGGCTTTTCTGCAGGTTGTTTGCCAGGACAGGTCGTGATTGCTGGAGCAGGTATGATATAATTCTAGGATTTGACAGATGAATAATTTACATATATATCTAACTTTGA
+
BBBBBFFFFFFFGGGGGGFGGGHHHHHHHHHHFGHHHHHHHGCGHHEGHHHHHHEGHHGFHHHGGGGGGGHGGFECHFHHHHGHHHHHHEGGHHHHHFHHHHHHHHHHEGGGGFGHHHHHHGHHHHHHGF??FFHHFFHHHBGHHGHFHHHHHGBFGGHHHGHHF2FGHHHEFFEGGCCGHFHHEHHFCHHGGHHFHBHHGHG<GGHHHHGHHHHHHGHGCGHH<GCCGFGHHHGCFGGFGCFFBFGGGG0
@M03495:530:000000000-LYBTV:1:1113:20016:28612 1:N:0:GCCCAGTG+AATTGCGG
GTCAGCATGTGAGCTTTGGAATTAGTAAATTCGTTGACGACAGAAGGAGCAAGATAACGACCACAGGGAGGGGGGTTATCAACGGCAAAATATAGATCGGAAGAGCACACGTCTGAACTCCAGTCACGGCCAGTGATCTCGTATGCCGTCTTTGGCTTGAGAATGAAAAGACTTTCAAAGACATCCACTTGAAAACATAATAAACTTTTTGGAGGCTGGACAACTATGTTCATTTTTCAGAAACAGTGAAC
+
BBBBBFFFFFFFGGGGGGGGFG4FBAFG5FGDFGF444EA2E23BA22FFGHFF3GF3EF00E1AEGGC?@E0>A>C.F1GH0DC-<CHGH0DCGFCG.:.C..;/:.CF-9./909CFFBBB;000..9;AAF/9//;/A..;FBF-D>FE//9;/.-././///;F//9.;9BF////BB;B9B/B//9/9//;;////9;B/B/BFFBB//.9AFFE.9.A/BB//;///;B/B/9//9/:9.BB///
@M03495:530:000000000-LYBTV:1:1113:12931:28622 1:N:0:GCCCAGTG+AATTGCGG
GTCATCATGTGAGCTTTGGAGACTGGTTTATCAACGGCAAAATATAGATCGGAAGAGCACACGTCTGAACTCCAGTCACGCCCAGTGATCTCGTATGCCGTCTTCTGCTTGAAAAAAAAAAACAAAACAAAAAATCACAAATCAATTAACTTATCTCACTTAATATCACACATCTACAAGACACGTGTAACACACAACTCCATCAGTGATGTTTACAGTATCAGACCAGTGGACATGACCTATATTAGATC
+
CCCBCFFFFFFFGGGGGGGGGGGHHHGHHHHHHGHGGGGGHHHHHHHHHHHGGGGHHHHHHHGHHHGHHHHHHHHHHHHGHGGGHHHHHFHHHGGHHHHGGGHGHHHHHHHFGFHHGGG@CB///000//00//011111>11<11111=00000==000=0<000=0000.00000:00//:/.../;00009....00000000;0;000000000000;0:90./.90/0009;B00000:0000000
@M03495:530:000000000-LYBTV:1:1113:17015:28645 1:N:0:GCCCAGTG+AATTGCGG
GTCAGCATGTGAGCTTTGGAGTGAAATCTCTTGTCTTAAGGAATAAAGGAAAAAGATTCCGTCGGAGGCTCGGTGCTCTACAGGTTCAACCTTTGTACTCTATTATTGCCTCACATTCCATCTCTTGTGAAAATATATTTGATTGGCTTTTCTGCAGGTTGTTTGCCAGGATTCCAAGACCTCCACTAGAAAACACAATAAACTTTTTGGAAGCTGGACAACTATCTTCATTTTTCAGAAACAGTGAACAA
+
AA1AAF1FBFFFGGGGFFE1CABGHEBDFBHHH1BFGEHHB1F1GG1DE0BBECEFGH22FAGEEGGEEEHGCEAED1F@FG@0GGHDFH0EDGFBGHFEG1GHDHH1E1BBGEBG2BB2F1FFGBGFG2FGDFFGHDGFH2FFG<CCGCFBGHEFCCCFCEEFGFHEHHHHHHFFFF0FFHH.<GFHFD1>GGFCGGHD00<DFDGD@?GGBGCGHFAC..CCGHHHHHHGFFFBFF0B/9BF9FBFG9;
@M03495:530:000000000-LYBTV:1:1113:12730:28700 1:N:0:GCCCAGTG+AATTGCGG
GTCAGCATGTGAGCTTTGGAGTGAAATCTCTTGTCTTAAGGAATAAAGGAAAAAGATTCCGTCGGAGGCTCGGTGCTCTACAGGTTCAACCTTTGTACTCTATTATTGCCTCACATTCCATCTCTTGTGAAAATATATTTGATTGGCTTTTCTGCAGGTTGTTTGCCAGGACTTTCCAAGACCTCCACTAGAAAACACAATAAACTTTTTGGAAGCTGGACAACTATCTTCATTTTTCAGAAACAGTGAAC
+
AABBBFFFFFFFGGGGGGGGGGHHGHHHHHHHHHHHHHHHHHHHHHHHHHHHHHGGHHHIHHHGGGGGGHHGGEGGHHHHHHHHHHHHHHHHHHHHHHHHHHHHHHHHHHHHHHHHHHHHHHHHHHHGHHHHHHHHHHHHHFHHHHHHHHHHHHHHGHHHFEGGGHHHHGHHHHHGHHFHFGHHHHHHHGHFGHGFHHHEHHHHHHHHHHGGFCGEHHGGHHHEHHHHHHGGGGFGGGGGFFFFFFCFGG0
@M03495:530:000000000-LYBTV:1:1113:15419:28734 1:N:0:GCCCAGTG+AATTGCGG
GTCAGCATGTGAGCTTTGGTCCAGCCTGAGTCCCTGGTTTATCAACGGCAAAATATAGATCGGAAGAGCACACGTCTGAACTCCAGTCACGCCCAGTGATCTCGTATGCCGTCTTCTGCTTGAAAAAAAAAAAATCATATCATATCAGTCCCACACAACACGCGGTCTCGATTAATCAATTTTATGCCTTACCCCCAGTACTAGTCGTTACTTTCTAATCCAGTAATCTATTCGACATACAAGCTATCACA
+
A>AAAFFFFFFFGGGGGGGGGGHHHGHHFHHGHHGHHHFGGHHFHHFCF?ACFHHHHHGHHHGEFGGHHHHHHGHFHGHHHHHHHHHHHFGHGGGGGFHFFFDGGGFHHHE?EGGDHHBGGHHHHHGCGGC@CC01<11111111>11=<11<0..<..<<.---.;.0/:/0.00000000;00000900///.;-.9900000:...;.//;////;9;//////;////9./...9////./;///B/
@M03495:530:000000000-LYBTV:1:1113:16106:28736 1:N:0:GCCCAGTG+AATTGCGG
GTCAGCATGTGAGCTTTGGAATTAGCTGGTTTATCAACGGCAAAATATAGATCGGAAGAGCACACGTCTGAACTCCAGTCACGCCCAGTGATCTCGTATGCCGTCTTCTGCTTGAAAAAAAAAAAACAAATATCCTTACACTAGGATAAGATGCTTAGTAGGAGCCAGTCCTAAGAGCAATCAGTGAAGAATATGATGCCTGGGATCTCTGGGCAAACAGACCTGTACGCTCTCCAGTACCAGCTGATCAC
+
BAABAFFFFFFFGGGGGGGFGFHHHHHHGHHHHHHHHFEGGGGHHHHHHHHHHHGGGGAGHGHHHGGHFGHHHHHHHHHFHHEHCEGEHHGG4BE??EHHFHFE?GFHFGHFGFGFHGCC?BDC///?/F11?1111<11>10<0>GFG<111<<00<00000/../<0<0;;:/::GBGE:00;:0000/0000;000:9;.../90;000/./..:;/;:.0.///....9/;:///////.:99/9:/
@M03495:530:000000000-LYBTV:1:1113:13442:28802 1:N:0:GCCCAGTG+AATTGCGG
GTCAGCATGTGAGCTTTGGAGACTGGTTTATCAACGGCAAAATATAGATCGGAAGAGCACACGTCTGAACTCCAGTCACGCCCAGTGATCTCGTATGCCGTCTTCTGCTTGAAAAAAAAATGCGTCATCAAGTACCAAATCACACTAAAATGATATACACAAGTAAGTAATCCAAACATTTACAAAATAAAATTCGTTCATAATTCTTTAGCTCATCACGGTACCAGTTCTTATATGCCTTTGACAAAACT
+
3AAB@CFFFDFFGFGFGFC4G42FGDBFGGHBGBGE?EEGHHCHHFHHGHHD?AEGGHHGHAE1FHGFGHBA3GHHDHFAGEE11F3@44BFG?>FGHBE?EGGHHHBFFG033B?<E//01B///<0@21G>FF1DCG1?111?<?FF<F111>11D<GDF0><B00=0=<00<=C.<DGHBG00.:CG0<GH0.:;;C0;;0GFGGCF00;F0CBB0:..;CF000B0;BBB0FB0900;BB99/.;./
@M03495:530:000000000-LYBTV:1:1113:17562:28809 1:N:0:GCCCAGTG+AATTGCGT
GTCAGCATGTGAGCTTTGGAATTAGTAAATTCGTTGACGACAGAAGGAGCAAGATAACGACCACAGGGAGGGTGGTTTATCAACGGCAAAATATAGATCGGAAGAGCACACGTCTGAACTCCAGTCACGCCCAGTGATCTCGTATGCCGTCTTCTGCTTGAAAAAAAAAAAACCTATACTATACGATACTCTTAAGATCAACCTCATAGTGTTAGATCTATATCTAATAGAACACACACACATATTTGTCA
+
CCDCDFFFFFFFGGGGGGGGGGHHHHHHHHHHGHHHHHGGGGGHHHHGHHHHHHHHHHGFGGFHHHHGFGGGGGGGGHHHHHHHGGGGGHHHHHHHHHHHGGGGHHGHHHHGGHHGHHHHHHHHHHHHGHGGGHGGGG1?GHGGHHHHGGGHGHHHHHHHGHHHGGGGGE-;../:0000000:....-;0000000;;00/.//0000000000;:0:0000;00;00:0:0//..;....000000:00
@M03495:530:000000000-LYBTV:1:1113:15572:28843 1:N:0:GCCCAGTG+AATTGCGG
GTCAGCATGTGAGCTTTGGCGACAGAAGGAGCAAGATAACGACCACAGGGAGGGTGGTTTATCAACGGCAAAATATAGATCGGAAGAGCACACGTCTGAACTCCAGTCACGCCCAGTGATATCGTATGCCGTCTTCTGCTTGAAAAAAAAAAGATAATACAATTTAATCCAGTGTAGTTAAGAAGTAGAAGGTTGAGACGCTCGGATACAGACATAAGTCAGCGAGCATAGAGGAAGTGTACTCGAAGCAC
+
BBBCBFFFFFFFGGGGGGGCFEFGGHHHHGHHHHHHHHHHGAEGGGHHHGFEGGBBEEFHHHHHHHGGGGGHHHHHGHHHHHGGGGHHGHHHHEFHHGHHHHFHHHHFHHGHFGFHHHHF22@F@GHGF<CECFGHHFDGHFG1<FHC<CGC..00000:0:0<0000000:;0;000000009/0;0000./0///.0.:..--9.:;/9/.//////9///.----//////././://///../.-//
@M03495:530:000000000-LYBTV:1:1113:16599:28896 1:N:0:GCCCAGTG+AATTGCGG
GTCAGCATGTGAGCTTTGGTCCAGCCTGAGTCCTGGTTTATCAACGGCAAAATATAGATCGGAAGAGCACACGTCTGAACTCCAGTCACGCCCAGTGATCTCGTATGCCGTCTTCTGCTTGAAAAAAAATAAAGACGCAAGGGGCAAGGGAAGTGCATTGATTGGATGAGGAGGATGTCTATTAGTGGGAGCATATACGGAACATATTACCGTATAATTCAGTTTGCCATTTCCAGTGTAATGCGCCTGAA
+
BAABBFFFFFFFFGGGGGGGGGGHHGGHFHHFHFGHGHHHHHHHHGGGGEHHHHHHHHHHHGGFDHHHHHGHGHHHGGGHHFHHHHHGHGGGFGHFHFE4BFGGGHHGGGGGHGGBGHHHHHHFFFC?C0222222/><><////-..<..0<1111000<000.<0//0/0..;;//0;00<0000......0000;.9..-/000000;..9./00;;00;9/////////////:///9;/....../
@M03495:530:000000000-LYBTV:1:1113:18070:28930 1:N:0:GCCCAGTG+AATTGCGG
GTCAGCATGTGAGCTTTGGAGTGAAATCTCTTGTCTTAAGGAATAAAGGAAAAAGATTCCGTCGGAGGCTCGGTGCTCTACAGGTTCAACCTTTGTACTCTATTATTGCCTCACATTCCATCTCTTGTGAAAATATATTTGATTGGCTTTTCTGCAGGTTGTTTGCCAGGACTTTCCAAGACCTCCACTAGAAAACACAATAAACTTTTTGGAAGCTGGACAACTATCTTCATTTTTCAGAAACAGTGAAC
+
AAABBFFFFFFDGGGGGGGGGGGHHHHHHFGHHGFGHHHHHGGGGHHHHHGHHHDFHFHHHHHGGG?EGFHGGGGGHHHHHGHHHHHHHHHHHHHHHHHHHGGHFGHHHHFBFGHHHHHHG3GHHHHHG4BFGHHHHHHHH4GHFGGHHHHGHHHDBHHHHGHHHGFHFHGHHHHHHHHFHBFGHHHHGHH1FGFGCGHGGHHHHHHHHHGG/GHHGHBHHEHEHHHHHHBFFGGFFFFBF9CFFGFFGF0
@M03495:530:000000000-LYBTV:1:1113:18377:28967 1:N:0:GCCCAGTG+AATTGCGG
GTCAGCATGTGAGCTTTGGAATTAGTAAATTCGTTGACGACAGAAGGAGCAAGATAACGACCACAGGGAGGGTGGTTTATCAACGGCAAAATATAGATCGGAAGAGCACACGTCTGAACTCCAGTCACGCCCAGTGATCTCGTATGCCGTCTTCTGCTTGAAAAAAAAAAAATACCGATCGAGATCTCACAGGGAAAGCGGTGTATCAAACTGAAGATTGTGAACACAAACAGGGAATTAGGACGCGGAGT
+
3ABBBFFFFFFFGGGGGGGCGGHHHHHHFHHFFGHHFEFAEAEGHHGFEGHHHFHGHGEAEEEEHGHGGGGGFFGEGHFGHHGHGEF?EHHHH4GGHHHHFAFGHHHGHGHGCFGGFHHGHHCHGGGDDFFGGGFGG11?GGFAGHHHGACHGHHHGHHFHF0GFCDGG:AB;000..:--;.A.B/9////...9../.-.-9///9//B9///:/9////9/;/....;.9.;.;.////99;-----.
@M03495:530:000000000-LYBTV:1:1113:16838:28997 1:N:0:GCCCAGTG+AATTGCGG
GTCAGCATGTGAGCTTTGGAATTAGTAAATTCGTTGACGACAGAAGGAGCAAGATAACGACCACAGGGAGGGTGGTTTATCAACGGCAAAATATAGATCGGAAGAGCACACGTCTGAACTCCAGTCACGCCCAGTGATCTCGTATGCCGTCTTCTGCTTGAAAAAAAAAAATATCACAACTAGGAATCAGATATAATATAATATGTGTCACATCTATGCTATACAGATGCGATAGATGTACTATTCACACT
+
CCCCCFFFFDFFGFGGGGGGGGHHHHHHHHHHGHHHHHGFGGGHHHHHHHHHHHHHHHGGGGGHHHHGFGGGEFFGGHHHHHHHGGGGGHHHHHHHHHGHGFGGHHHGHHHGGHHGFHHHHGHHHHHHGAFGGHHHGHFGHHGGHHHGG<DHGHHHHGHHCGDHHGGGG--.00;000;.//;/00:00;00900;0000;00;/://///:://///:/999//;////-..../:////////9/////
@M03495:530:000000000-LYBTV:1:1113:13284:29039 1:N:0:GCCCAGTG+AATTGCGG
GTCAGCATGTGAGCTTTGGTTTATCAACGGCAAAATATAGATCGGAAGAGCACACGTCTGAACTCCAGTCACGCCCAGTGATCTCGTATGCCGTCTTCTGCTTGAAAAAAAAAAAAAAACACAATGACATGTAGTAATCAATTATGTATATGCGATCTGCAAGCTACCGCAACACGGTTGTAGAGCATGACACTTGTCACTACCCACACGAGCTGAAACTACTGACTAACGCATATTTATATGACTCAATT
+
CBCCCFFFFFFFGGGGGGGGGGHHHHHHGGGGGHHHHHHHHHHHGGGGHHHHHHHGHHHGHHHHHHHHHHHHGHGGGHHHHHFHHHGGHHHHGGGHGHHGHHHHHHFGGGGG//<////??0..1<11111111>11100000000000000=....:000:0.000/-----..9-9.-.;;F00000000;0:0000:00:/.:...----.000000000000000:;--.;0000000:00:;0000
@M03495:530:000000000-LYBTV:1:1113:15163:29088 1:N:0:GCCCAGTG+AATTGCGG
GTCAGCATGTGAGCTTTGGTCCAGCCTGAGTCCTGGTTTATCAACGGCAAAATATAGATCGGAAGAGCACACGTCTGAACTCCAGTCACGCCCAGTGATCTCGTATGCCGTCTTCTGCTTGAAAAAAAAAAAAAAAGCAAGCCCCCAGTGAAGGGTCTGGCGTGGATCTGTAGTATCTATTGAAGTGGGACCACCAACTAGTAAGCACCTCTAAATAATAGAGTCTCTATTTCATTATACTAGCCCAGACA
+
BABBBFFFFFFFGGGGGGGGGGHHHGHHHHHFHHHHGGHHHHHHHGGGGGHHGGHHHHHHHGGGFHHHHHGHGFHHGHHHHHHGHHHHHGHGGGHGGFB4FGGFGHHHGGGGFGFHFGHGHHHD3FD?D<<//--<<.0G/<C..--.00;000..//:/0-;--.0000900900;90;00000000...9;.;.../000000:0/./;:00000009000090000:000:00:09;00:/99:...;
@M03495:530:000000000-LYBTV:1:1113:13516:29098 1:N:0:GCCCAGTG+AATTGCGG
GTCAGCATGTGAGCTTTGGAGTGAAATCTCTTGTCTTAAGGAATAAAGGAAAAAGATTCCGTCGGAGGCTCGGTGCTCTACAGGTTCAACCTTTGTACTCTATTATTGCCTCACATTCCATCTCTTGTGAAAATATATTTGATTGGCTTTTCTGCAGGTTGTTTGCCAGGACTTTCCAAGACCTCCACTAGAAAACACAATAAACTTTTTGGAAGCTGGACAACTATCTTCATTTTTCAGAAACAGTGAAC
+
AA?AA45DFFFFDGGGGGFGBGFEHHFFGHHFH5BGHHFHHHHFHHFGGGFHFHGEHHHHGFFGC?EEF1GEG?ECHHGHHBGHDGGHFHHHHGGHH4GGHHFHHFHHFG3BEGHHHF4GHHHFHEFBEDBDEGHGHHHHFHHHBF0GGFGFGDDGH0FFF?FGFBHGHHG/FG1GHFFGHF01<<CGGEC<DG0GGFEEFFDGFHHHHHDGBCGGGGEHHHFGCHHHHHGGGEFFGFGFBFFGFF9FFF0
@M03495:530:000000000-LYBTV:1:1113:15926:29147 1:N:0:GCCCAGTG+AATTGCGG
GTCAGCATGTGAGCTTTGGAATTAGCTGGTTTATCAACGGCAAAATATAGATCGGAAGAGCACACGTCTGAACTCCAGTCACGCCCAGTGATCTCGTATGCCGTCTTCTGCTTGAAAAAAAAAACACACATCAACTTCAACCCGCATAACATTCTGACAGGTTTTCACACCTCATAGCACTCATAGAGCCTACATAGAAAAGTGGGACCTAAGTAAACAGACCTCTCAACTCTCTATCCACAGTACACACC
+
A>AAAFFFFFFFGFGGGGGBGFC5FFFGHGFGFHFHHFEEGEGFHFD5GBGGGHGGEFGGCFGHHGH1FFEHHHHGHGFFGHAFFEFHHHFG4B4B?>FGDFE?>FGHHFHHGHG?GFFECF?D//@///11110?1?11?</---..=11110000000.000.<00=/.;./0;0/CBG//;00000.///9;0B00;/:000.::./0//000000//:.:9////./9;////9///9.9/9///.9
@M03495:530:000000000-LYBTV:1:1113:14437:29189 1:N:0:GCCCAGTG+AATTGCGG
GTCAGCATGTGAGCTTTGGAATTATTCGTTGACGACAGAAGGAGCAAGATAACGACCACAGGGAGGGTGGTTTATCAACGGCAAAATATAGATCGGAAGAGCACACGTCTGAACTCCAGTCACGCCCAGTGATATCGTATGCGGTCTTCTGCTTGTAATAAAAAAAAAAGAAGATCACACTGCTGAATCTAGTAACCTCTCTTAACATAGTATACCGTCATCTGCTTGGTACAAAATACAATATTACTACG
+
>11>A@BDFFFF1FGGGBGGGGHGFDGG0F00F?AEE00BF00FGA0BGG1AFE/E//A/B///BE//BEE/GGFFHD>E////BFGHH2GH2F/>?F/GG0B00BE</BF121111B12<FG?0/<EHHFFB1?1<?FGGH//<<<>G111FF><1=000==GCC--;99FB/009/0;/00;9BBB0000;00000/0/0;00/////99F///-9---/9:////-////9/-//////////////-
@M03495:530:000000000-LYBTV:1:1114:18024:1613 1:N:0:GCCCAGTG+AATTGCGG
GTCAGCATGTGAGCTTTGGAGACTGGTTTATCAACGGCAAAATATAGATCGGAAGAGCACACGTCTGAACTCCAGTCACGCCCAGTGATCTCGTATGCCGTCTTCTGCTTGAAAAAAAAAAAAAAAATTGTGATGATATTACGGTACGGAGTCAATGACGCTGTTGAACGTGTACTTGGTACGCTCACAGACCTCAGAAGTTACAGTATGCTGCGACGCACTTTTAATCGCAGAAGTTGACAGGGACCTTC
+
BBCCCFFFFFFFGFGGGGGGGGGHHHHHHHHHHHHGGGGGHHHGHHHHHHGGGBEGHHHHHHFHHHGHHHHHHGHHHHHGHGGGHFGGF4GHHGGHHHHGGGHGHHFHHHHHHGHGGF/<@////-><11110000=00000../..;...:/000000.....00000.:./;00000000.....;000..000000009000090900000;-------0000000....-;00090000...../00
@M03495:530:000000000-LYBTV:1:1114:14733:1677 1:N:0:GCCCAGTG+AATTGCGG
GTCAGCATGTGAGCTTTGGAGTGAAATCTCTTGTCTTAAGGAATAAAGGAAAAAGATTCCGTCGGAGGCTCGGTGCTCTACAGGTTCAACCTTTGTACTCTATTATTGCCTCACATTCCATCTCTTGTGAAAATATATTTGATTGGCTTTTCTGCAGGTTGTTTGCCAGGACAGGTCGTGATTGCTGGAGCAGGTATGATATAATTCTAGGATTTGACAGATGAATAATTTACATATATATCTAACTTTGA
+
BABBBFFFFFFFGAF4GFFFGGHHBGHHHHHHHGGHHHHHHEGHHHGHGHHGH2EFFHHFGHHGGEGG?FHF?EFGHHHHFHHHGHHGFFGGHHFFEFGHHHHHHHGGBGHHGGHHHHGHFHHHHHGHFH?BGGHGHHGHGFHHHGHHEFHHGFD3GHFGHGHHGHGHHGFHHGGHHFGGHGHHBHHHFHE<CCC0<<DGHHHGHGHGGGHFFHGGCGHHCCCG<CC<CHGCHFHGGGGGGGGGGFF9;00
@M03495:530:000000000-LYBTV:1:1114:12749:1711 1:N:0:GCCCAGTG+AATTGCGG
GTCAGCATGTGAGCTTTGGAATTAGTAAATTCGTTGACGACAGAAGGAGCAAGATAACGACCACAGGGAGGGTGGTTTATCAACGGCAAAATATAGATCGGAAGAGCACACGTCTGAACTCCAGTCACGCCCAGTGATATCGTATGCCGTCTTCTGCTTGAAAAAAAAAAAAAAGAGATACAGACTAGCACCCAAATGATCACATATATACAATACATACTGAAACAATGTTTAATATCCGTGATGCTAAT
+
AAABBFFFFFFFGFFGGFGFGGGHFHHHHGHHGGGHHFEFGEFHHHHHGHHHHFGHHHFFE0EECFGGBFEE1B>??EGHFHFGDC@EGHGGFHHHGHHGGGFEHHGGFHHFHEGGFGGHHGHHHFGHGFCBFH1CB11FGEFCFFF1<D-GFDGG1FHH.CHGHGCG@--;--..//090900.://///.;...//9/////9://///////;///;;//////./////9//9///....///////
@M03495:530:000000000-LYBTV:1:1114:16826:1759 1:N:0:GCCCAGTG+AATTGCGG
GTCAGCATGTGAGCTTTGGAGACTGGTTTATCAACGGCAAAATATAGATCGGAAGAGCACACGTCTGAACTCCAGTCACGCCCAGTGATCTCGTATGCCGTCTTCTGCTTGAAAAAAAAAAAAAAACACAAATCAAAACATTTATTTTCCTCAATAGCTTATATATCACAACGCAACTCCTCTTGCTCTTACTAATGAAGTTACCCCACGAAACTCAGTTTCTTTGTATAAACGTGACACCTTAACTATCA
+
AB@BBFFFFFFFGFGFGGGGGGGHHHGHHHHHHHHFGGGGHHHHHHGHHFHGG1EGGHHHGHGHHHGHHGHH3BEGGHFEHGEFFGFHFEGBFFEHHGHGGGHEEGHFHHG0GDFH/EB/>////<.<0.<>1FFC00<.0000<000000<0000;00;00;000;:00;:-----/0;0/00000=000000000;0000000/...--..-0000;00099000000000.;...00./;900:0;00
@M03495:530:000000000-LYBTV:1:1114:18091:1772 1:N:0:GCCCAGTG+AATTGCGG
GTCAGCATGTGAGCTTTGGTCCAGCCTGAGTCCTGGTTTATCAACGGCAAAATATAGATCGGAAGAGCACACGTCTGAACTCCAGTCACGCCCAGTGATCTCGTATGCCGTCTTCTGCTTGAAAAAAAAAAATAACATCACAACCTTTCATTATAATACTTGACCTCACATTTAATTGTACCTCATTTGTCTAACTACTTCAAACCATGATGGTCTCACCCTCTAGTTATTGTGTTCGTACTTCTGCATCA
+
AABBBFFFFFFFGGGGGGFGGGHHHCHHHHHGHHHHHHGGHHHHHGGGGGGHHHHHHHHHHGGGGHHHHHHHEHHHFGHHHHHHGHHHHFHFGGHGHHHGHFHGGHHHHGGGHGHHGHHHHHHHEFC@<D</01111111<11>.<1>1GB=11111>100000000/.0000000=0000000:<;00;:;00000/0000000..000;00000000..9./90000090;0//;.....;///;:///
@M03495:530:000000000-LYBTV:1:1114:15655:1812 1:N:0:GCCCAGTG+AATTGCGG
GTCAGCATGTGAGCTTTGGAGTGAAATCTCTTGTCTTAAGGAATAAAGGAAAAAGATTCCGTCGGAGGCTCGGTGCTCTACAGGTTCAACCTTTGTACTCTATTATTGCCTCACATTCCATCTCTTGTGAAAATATATTTGATTGGCTTTTCTGCAGGTTGTTTGCCAGGACTTTCCAAGACCTCCACTAGAAAACACAATAAACTTTTTGGAAGCTGGACAACTATCTTCATTTTTCAGAAACAGTGAAC
+
BABABFFFFFFFGGGBDEGFFGGHHGHHHHGFHHGHHHHHG3GHHHHHGCHHH2EFHGHFGFHFGGGEGHHG@EEFHHHHHHHHGBEFHHGHHHHHGGFGHHHHHHHFFGHHHHHHHHGHGHHGHHHHGHFGFGHHHHHHHHHHF0GHHHFBGHFFHHHHEGHHHHHHBGGHHHHHHGGHHB0FHCHFHHH11>FGGGECD0GHHHHHHFCGCGFGHHHFFGCCGHHGHFFFFGGGGGGFF9CBFGBCFF0
@M03495:530:000000000-LYBTV:1:1114:14334:1848 1:N:0:GCCCAGTG+AATTGCGG
GTCAGCATGTGAGCTTTGGTTTATCAACGGCAAAATATAGATCGGAAGAGCACACGTCTGAACTCCAGTCACGCCCAGTGATCTCGTATGCCGTCTTCTGCTTGAAAAAAAAAAAAGCATGAACTACTTCTTTCCGGTGTATAATGTTCAGCTGCAGAAGATTATGTCGTATTCGAGTAATTGCAAATCCTCTGGTGCTTACGATGTCGCTGTGGGTTTCATAGAAGGGGGCGTCATACTTGTGGTTAATT
+
AAAABBBFFDDFGGGGGGGGGGHHHHHHGGEEEFHGHHGHHFGGGGFGHHHGH2BEGEHGFFHHDHHHGHHHGHEEGFFGGGFF4FCEGHBEEFEHGGGHHHHH0FBHFEE/B<///@2221111?111?<1?11/->-.11<1111111000////0///00=<00=;..:/0/0:0:00:00;0000/090000/00;009.99.0..:../9...;////////..----9-..///9/;/.:.////
@M03495:530:000000000-LYBTV:1:1114:15578:1851 1:N:0:GCCCAGTG+AATTGCGG
GTCAGCATGTGAGCTTTGGAGTGAAATCTCTTGTCTTAAGGAATAAAGGAAAAAGATTCCGTCGGAGGCTCGGTGCTCTACAGGTTCAACCTTTGTACTCTATTATTGCCTCACATTCCATCTCTTGTGAAAATATATTTGATTGGCTTTTCTGCAGGTTGTTTGCCAGGACTTTCCAAGACCTCCACTAGAAAACACAATAAACTTTTTGGAAGCTGGACAACTATCTTCATTTTTCAGAAACAGTGAAA
+
CABCCFFFFFFFGGGGGGGGGGHGHHHHHHHHHHHHHHHHHGHHHHHHHHHHHAEFGHHFHHHGGGGGGHHGGGGGHHHHHHHHGHHHHHHHHHHHHGHHGHHHHHHHHHHHHHHHHHHGHHHHHHHHHHFHHHHHHGHHHFHHHHHHHHHFGHHHHGHHHGHHHHFFHFFCFGHGDHHHHHGHHGHHHHH1>GGHGCG.<GHFHHEGHHGGGGHEHHHHHCGCHHHHHGGGGGGGGGGFFFBFBFFFGB0
@M03495:530:000000000-LYBTV:1:1114:11933:1874 1:N:0:GCCCAGTG+AATTGCGG
GTCAGCATGTGAGCTTTGGTCCAGCCTGAGTCCTGGTTTATCAACGGCAAAATATAGATCGGAAGAGCACACGTCTGAACTCCAGTCACGCCCAGTGATCTCGTATGCCGTCTTCTGCTTGAAAAAAAAAAATAATCATAGACCTTAGTTGATGTTTATTTAATAGAAACGTCAGCATGTTGAATTAGGTATATTGTTCTGATACACATGGTTATAATATGACTTCCTGTTGTCGGGTATCTCTTTCGTTT
+
AA?AAFFFFFFFG4B4BDAF5FHFB2CGGFHHHDHHGFHHHFGBBAAEGEFHH3DAGGHFHFFAEGEG312FCGA21D5BGH3FG@FFH?11>EGBF344BFCF?EGF3EE/FC4FGEBGCG3F3B/B<<//?111@1F111111>11>FD111>1<11=110=000=</.....0000;00::00000000:0000:000090000090/90;0;000;00000900000090.--.-/;//////:./.
@M03495:530:000000000-LYBTV:1:1114:19107:2009 1:N:0:GCCCAGTG+AATTGCGG
GTCAGCATGTGAGCTTTGGAGTGAAATCTCTTGTCTTAAGGAATAAAGGAAAAAGATTCCGTCGGAGGCTCGGTGCTCTACAGGTTCAACCTTTGTACTCTATTATTGCCTCACATTCCATCTCTTGTGAAAATATATTTGATTGGCTTTTCTGCAGGTTGTTTGCCAGGACTTTCCAAGACCTCCACTAGAAAACACAATAAACTTTTTGGAAGCTGGACAACTATCTTCATTTTTCAGAAACAGTGAAC
+
AAAAAFFFFFFFGGGGGGGGGGGHHHHHHGHHHHHHHHHHHFGHHHHHHHHHHBEGHHHGFFHGGGGGGHHGGGGGHHHHHHGHHHHHHHGHHHHHGFHHHHHHGGHHHHHFHHHHHHHFGHHHHHHHHHGFHHHHHHHHHFHHHHHHHHHHGHF3FGFHHGHHHHHGHHHHGGHHGHFFFFGGHGFGGFH<>1CHHHHEGHDHHHGHHHGGFFHAGGHEHC=:GFHGGFFGGGGGFFFF0;CFGFFFFC0
@M03495:530:000000000-LYBTV:1:1114:15385:2028 1:N:0:GCCCAGTG+AATTGCGG
GTCAGCATGTGAGCTTTGGAATTAGTAAATTCGTTGACGACAGAAGGAGCAAGATAACGACCACAGGGAGGGTGGTTTATCAACGGCAAAATATAGATCGGAAGAGCACACGTCTGAACTCCAGTCACGCCCAGTGATCTCGTATGCCGTCTTCTGCTTGAAAAAAAAAATAAAACGCCAAGCTCGCTTCTTTGTGTATGATCTAGTCTCTATATCGTGTGTTATCCATATCTACATGGCTAGTATACCTT
+
BBBBBFFFF@DFGGGFGGGGFGHHHHHHFHHHGBGHHHGGGEEHHHHHHHHHH2BGFHGFGAFHHHGFAEGE1BEEFHGHHHFHGGGGGGGHHHHHHHHHGGEGFGGFFHGGGHHFGFBGFHCGGHHHGHECDHFGF?1FFFFDHHGDCECHFFHHHFGH.CGGH-:@A-.09000---.-../0.-.9.0////.9///;//9B/B9//:///:99.9...9//:99////////9/.99/.;//;////
@M03495:530:000000000-LYBTV:1:1114:18166:2109 1:N:0:GCCCAGTG+AATTGCGG
GTCAGCATGTGAGCTTTGGTCCAGCCTGAGTCCTGGTTTATCAACGGCAAAATATAGATCGGAAGAGCACACGTCTTGAACTCCAGTCACGCCCAGTGATCTCGTATGCCGTCTTCTGCTTGAAAAAAAAAAAACACAATCACTCATAATAACAAGTATGAGCACGTACTTTAACCTCATCTGTATACTCCGTGCATGTAAGATGTACTTAGCGATATATCGAGTTCTCGTCTCCGCTATCACTCTCTGTC
+
BABBBFFFFDFFGGGGGGGGGGHHHGHHHHHHHHHHHHHHHHHHHGGGGGHHHBFGHHHHHGGGGHHHHHHHGHHHGHHHHHGGFHHHHHGHGGGHFHHH4GHHFEGHHHGFGHGHHHHHHHEGGHHGGGCD////0..111111011<1100<0/=00000<0.-</..0;00000/00000:0000000.....00;00000000000000--..=;00...0;000...;/0.;.-.;0000900000
@M03495:530:000000000-LYBTV:1:1114:16504:2126 1:N:0:GCCCAGTG+AATTGCGG
GTCAGCATGTGAGCTTTGGATGGTTCTGGTTTATCAACGGCAAAATATAGATCGGAAGAGCACACGTCTGAACTCCAGTCACGCCCAGTGATCTCGTATGCCGTCTTCTGCTTGAAAAAAAAAACCATATTTTGATGCTGTGGTGGGCGCTGAACTCAAGCATGACAAGCCCGCTCTGTCGGTCGTCTCTTGGTCCGCCATCTCGATCCCCACAGTCCCTCGCCAACATCATCTTCCACCACCTTCTAGTA
+
AAAAAFFFDBDFF1AGGGFAFGG1GGHHHGHGHGHHCBEAGAEEFHHGHEHHHBBEAAFFHFHFCEFEFFAF1D@@GFFGHHGHF/BFFGHH2FFGG?GFHGC/EFF2BFHHGFGG>>0/>/<///<112>221?DD1FD100?/<-.<--<<0<000/<0/000/00....-:-;C000.-9.-;;./;000000--;;E///-9/----:---//99/9-------///////9///:----/99///;
@M03495:530:000000000-LYBTV:1:1114:19171:2178 1:N:0:GCCCAGTG+AATTGCGG
GTCAGCATGTGAGCTTTGGTCCAGCCTGAGTCCTGGTTTATCAACGGCAAAATATAGATCGGAAGAGCACACGTCTGAACTCCAGTCACGCCCAGTGATCTCGTATGCCGTCTTCTGCTTGAAAAAAAAATAAACTCAACCCACGCTGTCGTATCTCTGATTCCATCTTCTACTATCACATAAACATACATAATATCCTATAACACTTACCTAGCTAATCTCCGTAAAAACTCCGCCCTCACTACCTCACA
+
BAABBCFFFFFFGGGEFGFFGGFGHGGHGHBFHBFFFGHHHHHHHGGGGGFEFBAGGDFHHGGGGHHHHHFEAFHHGHHHGHBF3GGHHDHGGCHFGHH4BGFFEFGFHGAEGGHFHHBGHGGHBG@<B@0<2@F222100?/?//..<<..0<0<<110=0000=00000=<00=000<00000:00000;00;00000;00;0/0000;000/000;000999...00.000...--;..;9/./9/:/
@M03495:530:000000000-LYBTV:1:1114:20546:2253 1:N:0:GCCCAGTG+AATTGCGG
GTCAGCATGTGAGCTTTGGAGTGAAATCTCTTGTCTTAAGGAATAAAGGAAAAAGATTCCGTCGGAGGCTCGGTGCTCTACAGGTTCAACCTTTGTACTCTATTATTGCCTCACATTCCATCTCTTGTGAAAATATATTTGATTGGCTTTTCTGCAGGTTGTTTGCCAGGACTTTCCAAGACCTCCACTAGAAAACACAATAAACTTTTTGGAAGCTGGACAACTATCTTCATTTTTCAGAAACAGTGAAC
+
BBBBBFFFFFFFGFGGGFGFGGGHHHGEFHGHHGHGGHHHHFHHH5GHHCGHHHFGHHHHHFFGEGGCEGGGEEFGHHHHHHHHHHHHHHHHHFHHHGFHHHHFHHGHHHHFHHHFHHHHHHGHHGHHHHDEGHHEHHHHGFFHHHFGFHFGGHFBCGGHHGHHGHHHHHGGHHHGFGFHHHHHHHHHGHH<FDFB.CE.DDGFHHHHHHGGFHFHGHHAGCGCHHHEGFGGGGGGGGGFFFFGGGGFFB0
@M03495:530:000000000-LYBTV:1:1114:19790:2350 1:N:0:GCCCAGTG+AATTGCGG
GTCAGCATGTGAGCTTTGGATTAGTAAATTCGTTGACGACAGAAGGAGCAAGATAACGACCACAGGGAGGGTGGTTTATCAACGGCAAAATATAGATCGGAAGAGCACACGTCTGAACTCCAGTCACGCCCAGTGATATCGTATGCCGTCTTCTGCTTGAAAAAAAAAAAAAACGTAAGTTCACATATCTTAACTCCAGTCCCTCCAATCCATCTACTTAGACTGCTTATGCTTGTTAACCACTTGAAGTT
+
AAABBFFFFFFFGGGGGGGGGGHHHHHHHHHFGCHGHGGGGGHHHHHHHGHHH3DGHGFGGGHEGGGEGEE??EEFHFFHHHHE>>/EFHHHHHHHHHGG?FGHHHGFHHGFHFGHHHFHHHHHHHHGHGF?EFG??1??FF0GFGHGDGHEGGH1FGHA0=GF@DCC:A-;-9-.:..0000/://;//////:/9/:////B/.////////:///9///:////99//////./;//9/.///:////
@M03495:530:000000000-LYBTV:1:1114:18353:2418 1:N:0:GCCCAGTG+AATTGCGG
GTCAGCATGTGAGCTTTGGAATTAGTAAATTCGTTGACGACAGAAGGAGCAAGATAACGACCACAGGGAGGGTGGTTTATCAACGGCAAAATATAGATCGGAAGAGCACACGTCTGAACTCCAGTCACGCCCAGTGATCTCGTATGCCGTCTTCTGCTTGAAAAAAAAAAAAATATAACATCCGTCTTATATCTCCTTCTCCTGTTCTCACTGCCTACTTAGCTTCTATCATCAGCCAACATAGTCTTTCT
+
CCCCCFFFFFFFGGGGGGGGGGHHHHHHHHHHGHHHGHGGGGGHHHHHHHHHHCGHHHGFGGGHHHHGGGGG1BFEGHHHHHHHGGGGGHGHHHHHHHHHGGGGHHHHHHHGHHHGHHHHHHHHFEFHDGFDGHHHGBGHHHFGGGEGGEFGFFFDHGDGFGHHHGGG@@--:.00;00090/9;..:0009000000;0;00000:00000:0;00:000000000;90::0000/./..;0000000;0
@M03495:530:000000000-LYBTV:1:1114:14098:2429 1:N:0:GCCCAGTG+AATTGCGG
GTCAGCATGTGAGCTGTGGTTTATCAACGGCAAAATATAGACCGGAAGAGCACTCGTCTGAACTCCAGTCACGCCCAGTGATCTCGTATGCCGTCTTCTGCTTGTAAAAAAAAAGGATTGTACTGTGGATGTAGCTGCCAGACTCCAATGAGTGAACCGAGAAGTCATGCGTTAATCCATTTTATGGGTAATAGGAGCAAGACTGCGCTATTCTATAGTGCTAGCTGTTCTGGTCAAAAATCTCTTTACTA
+
>>11>FFFF1DD1111B1FFCGHFGFBGGGGG?HHHBFGFH1F/EEEC0FHHH1B/BEGGF2111FFFBFDD>GEE?C1F1G2B2BF/GH2F@//B/>>F1BGH0FF2F1>/////<110<>222@10@1111<111?0<10/111111<111111<.<--<./000=00.;.:.00;<:;00000/./0/09000/..99//00/.---.;00;000;0/////9///9/;9//////;-//9;////;/
@M03495:530:000000000-LYBTV:1:1114:17374:2452 1:N:0:GCCCAGTG+AATTGCGG
GTCAGCATGTGAGCTTTGGATGGTTCTGGTTTATCAACGGCAAAATATAGATCGGAAGAGCACACGTCTGAACTCCAGTCACGCCCAGTGATCTCGTATGCCGTCTTCTGCTTGAAAAAAAAAATAAAATAAATACATTTGCTTTGTGTTTACGCAGAGGGATTCCCTGGTGATCTTCATACTTCGTTGAAAATCTACAACTACTTCTTTTTGTGATGTCGTATTGTCTCTCTCTTCTATCATTTACGCAC
+
CCACCFFFFFFFGGGGGGGGGGGHHHHHHHHHHHGHHHGGGGGHHHHHHHGHHFGGGGHHGFHHGGFHHGHHGGHHGHHHHHEHFGGHFHHH4FHHFGGGFGGGGHGDFGFHHHHGHHGFGGBC02222222222111<F1111<1??FF011...--..<./<00000.//0=000000:00::.///.0000/:0000/://000090;0-//000009..9/0;0;00::///:9/;B/9;///:..-
@M03495:530:000000000-LYBTV:1:1114:17685:2504 1:N:0:GCCCAGTG+AATTGCGG
GTCAGCATGTGAGCTTTGGAATTAGCTGGTTTATCAACGGCAAAATATAGATCGGAAGAGCACACGTCTGAACTCCAGTCACGCCCAGTGATCTCGTATGCCGTCTTCTGCTTGAAAAAAAAAAACCGATACACCTACCTTACCTGTAATCAAACCGACGTCGACATACTCAGATCATCCCTACAACTTATACCATGCTCTCAGTAGTGCACGTAATAGTATACATGATAATAGCTACCGTAGCTATACTT
+
CBCBCFFFFFFFGGGGGGGGGGHHGHHHHFHHHHHHHHGGGFGHHHHHHHHHHBAEFFGHHHHHHFCGHGFHBFHHHHHHHHGHFEGHHHHHFHHHGGHGHHGEFHGFHHHHHHFBGGF?FG@@///////><1>01001<11>11000000000.-----.-:-9.;0;0000000000;00.0:0:;C:00;0;0:00;00::000/000../..0:0;0000:00000;;00000::.:..00000:0
@M03495:530:000000000-LYBTV:1:1114:14496:2540 1:N:0:GCCCAGTG+AATTGCGG
GTCAGCATGTGAGCTTTGGACTGGTTTATCAACGGCAAAATATAGATCGGAAGAGCACACGTCTGAACTCCAGTCACGCCCAGTGATCTCGTATGCCGTCTTCTGCTTGAAAAAAAAATGCCGCCGATACTGATTAATTTCATTGCGTCAACATGTAAACGAACTTCCTGTGCATCGAAGGAATTCGATGTTATATAAAAGTACTCAAGTGTATATGGCGGCCGGCTCGACTCCACGATATGTACATATTT
+
BBBBBFFFBDFFGBG4EFFGGFGEHHGHHHGHHCFGCA2GHFHHHHHHHF?FF1BGGGGFEGHHGHHFHHFF3@EF5ECEFGCHFDEBHHHGCHEFHGFEHFHGFBG3EBGFBGE/C/0232//<//<//?11<1F1=1111111<.><C.<0//00=0<..;DH0:0<0000;00.//.../0009000.00;0000000000;90/0;0;000900;--;-----.-;-9.//..-.;-/////////:
@M03495:530:000000000-LYBTV:1:1114:21097:2634 1:N:0:GCCCAGTG+AATTGCGG
GTCAGCATGTGAGCTTTGGACTCCTGACTGGTTTATCAACGGCAAAATATAGAGCGGAAGAGCACACGTCTGAACTCCTGTCACGCTCAGTGATATCGTATGCCGTCTTCTGCTTGAAACAAAAAAAACCGGTATCTTAGAGGACAGGACATGTCTTATAAATTCCGCTATATACAGTAACATCTATATCGTTATTGTCGAAACCCATTTGGATATGCTTTTAATCAGCGTGTATTCTAACTTTAGTCTAC
+
ABBAAFFFFDFDF4FGFGBF4FFGB45ABGHFGHFF5A5AAECEFHGGFDFGF5AAE00EGHFBGFGG11?F5D3@@F3@FGEGEF1BFG4@344@FFHFFH4B/EE0EHH44BF3B3333?00///////>A?/11?11<100.0<.0.011<111110000<00/.<-.000000;000:0000;000./...0090...9-;.;/;;00/090000000000000/:..;9;/9///;///://9///
@M03495:530:000000000-LYBTV:1:1114:15317:2644 1:N:0:GCCCAGTG+AATTGCGG
GTCAGCATGTGAGCTTTGGAATTAGTAAATTCGTTGACGACAGAAGGAGCAAGGTAACGACCACAGGGAGGCTGGTTTATCAACGGCAAAATATAGATCGGAAGAGCACACGTCTGAACTCCAGTCACGCCCAGTGATCTCGTATGCCGTCTTCTGCTTGAAAAAAAAAAAAAACACTGTAACGCGAATATATCCGGTGGTACATCATTGGCGAAGGCTGGAGCGTGGTGCTGAACTCGCTCAGAATGGCT
+
ABB?AFFFFFFDGGG4GGFGGGHHHFFGHHHHGCGHHHGGGFGGHHHHHHHHH1BGHHFGGGGHGHHG1EFEC?FGHHHGHHFHGGGGGCHHFGHHFGHHGEEG0GHHFGHEHEGGHHBGHHFHHHHHDHCDGHGHB@DHGGFGHHGHGAC0F>1=DF1F>C1GH-DC-:--9-;..909;00.--9--9;//;/.;--..9;F/9//////----../.....-;.-9.//9/////.-...///9//..
@M03495:530:000000000-LYBTV:1:1114:19418:2670 1:N:0:GCCCAGTG+AATTGCGG
GTCAGCATGTGAGCTTTGGAGTGAAATCTCTTGTCTTAAGGAATAAAGGAAAAAGATTCCGTCGGAGGCTCGGTGCTCTACAGGTTCAACCTTTGTACTCTATTATTGCCTCACATTCCATCTCTTGTGAAAATATATTTGATTGGCTTTTCTGCAGGTTGTTTGCCAGGACTTTCCAAGACCTCCACTAGGAAACACAATAAACTTTTTGGAAGCTGGACAACTATCTTCATTTTTCAGAAACAGTGAAC
+
AAAAAFFFFFFFGFGGGGFGGGHHHFGHHHHHGGBGHHGHHBCGHHHFHHHGHEGFHHGAFGHGGCG?EHGF0BECHGFHHHHHEGHHHHHHHEEBG4BEGFHH@GHD4BGFGHHHHHDHHEGFHHHFCGD4?FGFHDGHFHHFDCGBGHGGHDGFE<0@@EGHFFHGG/FHHGHFHGHFE<FHHEHHHFH0<F0F0<G.<0<<DGDGHHF@GGGEHBGHHHH./C00CB0FFGBFFF9;BF:FBGGCFB0
@M03495:530:000000000-LYBTV:1:1114:16150:2675 1:N:0:GCCCAGTG+AATTGCGG
GTCAGCATGTGAGCTTTGGAGGGCAAGAAGTGGTTGTGACATTGCTATGGCAGCTAGAGCCAACAATTACCTTAAATTCCAAAAACAACATATTCCTCCTTTGGAATTAGTAAATTCGTTGACGACAGAAGGAGCAAGATAACGACCACAGGGAGGGTGGTTTATCAACGGCAAAATATAGATCGGAAGAGCACACGTCTGAACTCCAGTCACGCCCAGTGATCCCGTATGCCGTCTTGTGCTTGAAAAAA
+
BBBABFFFFFF5FBFEGGGGGGG?DFGHFFGFGAEEFGHHHHHHHFHHHGHFG1B5FC35FCFGGHDGGGHFDFGGHHHHHHHHHFHHHHHHHHFFHFHEFHGHFHHFHFFEGFGHFGHFHHHE/@ECHHHHFEGHGHGHHHHGGGCCHGHEF<CFGEGFEGCCFGGHGEDCDCCGHHFGGHBGHFDEAFG/CCFFFAE9CFFFBFFGFBBFGG..9999BF000;A.BF//B-.9.999://BB.::/.;
@M03495:530:000000000-LYBTV:1:1114:9717:2775 1:N:0:GCCCAGTG+AATTGCGG
GTCAGCATGTGAGCTTTGGAATTAGTAAATTCGTTGACACAGGGAGGGTGGTTGATCAACGGCAAAATATAGATCGGAAGAGCACACGTCTGAACTCCAGTCACGCCCAGTGATCTCGTATGCCGTCTTCTGCTTGAAAAAAAAAAAGAAGTATAATAAGAACTAACAATAAAAATGTCTATAAGATTTGGCCTCATGAAGATATGCAATGTGTACGATTTCATTCTTAACGTTTATTTTCTCTACAGTTT
+
>ABBBFFFF5FFGGGGGGGGFGFHHHHHGHFHGGHHFHGHHGHFFEGGEGGGF1BFGGHFFGGGGHHHGHFH5DFGFEGGHHFHFGHGHEFEHHHHFHHGHGHHCFGGGHEGDB4DGHEEFHHHGG?HGHF2>FGH0F<GGGG@?-<.<./00000=00=00/0:CG/000:000.0;:0000090000;0/00.90;00000000;9F0090000;..9./;/:B////;...;./;//9//9///////
@M03495:530:000000000-LYBTV:1:1114:13663:2882 1:N:0:GCCCAGTG+AATTGCGG
GTCAGCATGTGAGCTTTGGAGTGAAATCTCTTGTCTTAAGGAATAAAGGAAAAAGATTCCGTCGGAGGCTCGGTGCTCTACAGGTTCAACCTTTGTACTCTATTATTGCCTCACATTCCATCTCTTGTGAAAATATATTTGATTGGCTTTTCTGCAGGTTGTTTGCCAGGACTCAGGTCGTGATTGCTGGAGCAGGTATGATATAATTCTAGGATTTGACAGATGAATAATTTACATATATATCTAACTTT
+
>A3AAFFFFFFBAFGGFDGFFAAEG5AFFFGGFDFFEHFHFH3BAAGHBBFGFGEGFHHGF3B0EEEEFFAE0?>FG5BDG4GHHHBFHHHHHFHHHHHGDFBGGH@GHBFCFFHHHFDGHFHHFHH??B?BDFHB?GDGH4EFHECFFHHHGHFDGHFGGFHFBFFGHHHHHHGHHHHGGGGHHHDGHGAGFEGH<GFFHFHHHHGFGDGGHHCGHHHHFCCGGGGFHGFCCHHFFBGFFFGFGGG0;;;
@M03495:530:000000000-LYBTV:1:1114:17963:2904 1:N:0:GCCCAGTG+AATTGCGG
GTCAGCATGTGAGCTTTGGAGTGAAATCTCTTGTCTTAAGGCATAAAGGAAAAAGATTCCGTCGGAGGCTCGGTGCTCTACCGGTTCAACCTTTGTACTCTATTATTGCCTCACATTCCATCTCTTGTGAAAATATATTTGATTGGCTTTTCTGCCGTTTGTTTGCCAGGACTTTCCAAGACCTCCACTATAACACACAATAAACTTTTTGGATGCTGGACAACTATCTTCATTTTTCAGACACAGTGAAA
+
AAAA1@1BDD3DEF1GGGFCGGHH33A13EDHC1FGG33DG0B1FB1GF0CG0FECGHGFEBGEGC?//FGCGECGHHGHHFE/>EFH2GHHFHHGHFFFHHFFG22B11>FGHHHGGFFBGGFHHH1F2BFGBGHHGHHF2BG10FGGHHB>F11//?@CHBCCHFGFEEHHFHGFFFFGHFGG.>CG/00=0<<CC..<=<0::CGCHG-/0:/;0CCF99ABFG0;;0BFF0BBB0B0//CBAFBC00
@M03495:530:000000000-LYBTV:1:1114:17948:2940 1:N:0:GCCCAGTG+AATTGCGG
GTCAGCATGTGAGCTTTGGAGTGAAATCTCTTGTCTTAAGGAATAAAGGAAAAAGATTCCGTCGGAGGCTCGGTGCTCTACAGGTTCAACCTTTGTACTCTATTATTGCCTCACATTCCATCTCTTGTGAAAATATATTTGATTGGCTTTTCTGCAGGTTGTTTGCCAGGACTTTCCAAGACCTCCACTAGAAAACACAATAAACTTTTTGGAAGCTGGACAACTATCTTCATTTTTCAGAAACAGTGAAC
+
CCCCCFFFFFFFGGGGGGGGGGHHHHHHHHHHHHHHHHHGHHGHHHGHHHHHHHGGHHHHHHHGGGGGGGHG@EGGHHHHHHFHHHHHHHHHHHHHHHHHHGHHHHHGHHHHHHGGHHHHHHHGHGHHHHHHHHHHGHHHHHHHBBGHHHGHGHGHHHGHHGHHHHHHGGHHHHGHHHGFGFHGHHHHHHH<GHGHGFHEGGHHHHHGHHC?CGGHHHHHF:CGHHGHHHGFGFFFGGGFFCFFFGFCFFB
@M03495:530:000000000-LYBTV:1:1114:11380:2967 1:N:0:GCCCAGTG+AATTGCGG
GTCAGCATGTGAGCTTTGGTTTATCAACGGCAAAATATAGATCGGAAGAGCACACGTCTGTACTCCAGTCACGCCCAGTGATCTCGTATGCGGTCTTCTGCTTGAAAAAAAAAATCTGCAGTACAGTCATTAGAAAATAAATCGTATACTGTCGTATCACTGAAAAACAAAACTGCTACCATATCTCAGCAGTCCAGATATCTCATCATCTTCACTGTACGTGCATCATGATGCACACCGTCACCACAACT
+
AAAAA11BDFF3F1BGG1F1AFGG3FA0BA0A000BGGDGFDDBE/FFHHE1GFFEHHAF1DAADF1ADEEBAH/EGCFFBD2BB>//0BF//?EEB@DG1F11B1BB0>/>//0<22121@<1@2@1@>@@@11?0111111//0011<1>1..000111<FFGD....<..00<000/0000;0000/0.;/00/0000;000090000000090000./9..00000009000;.--;:-9;9----/
@M03495:530:000000000-LYBTV:1:1114:17360:2974 1:N:0:GCCCAGTG+AATTGCGG
GTCAGCATGTGAGCTTTGGAGTGAAATCTCTTGTCTTAAGGAATAAAGGAAAAAGATTCCGTCGGAGGCTCGGTGCTCTACAGGTTCAACCTTTGTACTCTATTATTGCCTCACATTCCATCTCTTGTGAAAATATATTTGATTGGCTTTTCTGCAGGTTGTTTGCCAGGACTTTCCAAGACCTCCACTAGAAAACACAATAAACTTTTTGGAAGCTGGACAACTATCTTCATTTTTCAGAAACAGTGAAC
+
CACBCFFFFFFFGGGGGGGGGGHHHHHHHHHHHHHHHHHHHGHHHHHHHHHHGBEGHHHHHHHGGGGGGHHG0EEGFHHHHHHHHHHHHHHHHHHHHHHHHHHHHHHHHHHHHHHHHHHGHHHHHHGHHHHGHHHHHHHHHHHHHEGHHHHHHHHHGHHHHGHHGHHHFHHHHHHHHGGHGHHHHHHHHHH1>GHHHHHGGGHGHHGHHHGGHFCHHFGHHCC;GGHBGHGGGGGGGGGBB;:FFGF0CF0
@M03495:530:000000000-LYBTV:1:1114:19552:2989 1:N:0:GCCCAGTG+AATTGCGG
GTCAGCATGTGAGCTTTGGAGTGAAATCTCTTGTCTTAAGGAATAAAGGAAAAAGATTCCGTCGGAGGCTCGGTGCTCTACAGGTTCAACCTTTGTACTCTATTATTGCCTCACATTCCATCTCTTGTGAAAATATATTTGATTGGCTTTTCTGCAGGTTGTTTGCCAGGACTTTCCAAGACCTCCACTAGGAAACACAATAAACTTTTTGGAAGCTGGACAACTATCTTCATTTTTCAGAAACAGTGAAC
+
ABBBBFFFFF5FGFGFGCGGGGHAGDGHHGHHHGHHHHHHHHGHHHHHHHHGH2BC3GG5BBF?AEEFFEAE0B>EGFHFHHHHGHBGD4GG3FGGFBGGDHHF4GHHGHFHHHHHHGG4GGFHHFHHGHFGDGGFBFFGGHF4FC2BFHHFGBHB2<FGB<GGFGGHBC<GHGGHHHFBGH0<G><FGFF01=FC<<A.<<GFHFHHFHFGFF/=:CFCG:CGCGFGHFFBFFGGGBBBBCB/CFGFEF0
@M03495:530:000000000-LYBTV:1:1114:10416:2994 1:N:0:GCCCAGTG+AATTGCCG
GTCAGCATGTGAGCTTTGGAATTAGTAAATTCGTTGACGACAGAAGGAGCAAGATAACGACCACAGGGAGGGTGGTTTATCAACGGCAAAATATAGATCGGAAGAGCACACGTCTGAACTCCAGTCACGCCCAGTGATCTCGTATGCCGTCTTCTGCTTGAAAAAAAAAAAGACGAGATAGAGCGCGACGCATACTGGATCAGGCTTGATATATTAAAACGACATACACGTATCGAATACAGATGCGGTCG
+
CCCCCFFFFFFFGGGGGGGGGGHHHHHHHHHHGHHHHGEFGGFHHHHHHHHHH2FHHHGFGGGHHHHGFEGGEFGGGHHHHHHHGGGGGHHHHHHHHHHHGGFGHHHHHHGGFHHGGFHFHHHHHGHHGHFGGHFGGF1?GGFDHGGFCCCFF>GHHGFG.0GDHF--:E:../.--..9;0B0----99--..00;0/00.0:;./-.00;0000000;9.--:0000.9/:...:0.0;90;00--;@-
@M03495:530:000000000-LYBTV:1:1114:16597:3029 1:N:0:GCCCAGTG+AATTGCGG
GTCAGCATGTGAGCTTTGGAATTAGTAAATTCGTTGACGACAGAAGGAGCAAGATAACGACCACAGGGAGGGCGGTTTATCAACGGCAAAATATAGATCGGAAGAGCACACGTCTGAACTCCAGTCACGCCCAGTGACCTCGTATGCCGCCTTCTGCTTGAAAAAAAAATAGTGGCGTGGATTCGTCGGAATCTCACGAGTCAGGCGAGTTGCTAGAGGCATTGCCTGTAGCTGAATTGACGCGTATGCTG
+
BBBAAFFFFBFBGBF45FGGGFHFGHGGFHFHGCGHFFEFGCEBFFFAHACFG2ABGFGGC?EHEHHGE?EG1EEEE>GHHHGHEE@?EFHG34FFEGH/C/?/0?FG0GGDFHHEHH1FDHGF1FGGFGFADFGFD11=FC.<>G0DA-<.<CGGFH0C.;00.;9@-.9090..-.--./;/;/.9--../9///.9-..//.9---9.///////.../;//9/;//9///;/9////..---./;//
@M03495:530:000000000-LYBTV:1:1114:17807:3153 1:N:0:GCCCAGTG+AATTGCGG
GTCAGCATGTGAGCTTTGGAGTGAAATCTCTTGTCTTAAGGAATAAAGGAAAAAGATTCCGTCGGAGGCTCGGTGCTCTACAGGTTCAACCTTTGTACTCTATTATTGCCTCACATTCCATCTCTTGTGAAAATATATTTGATTGGCTTTTCTGCAGGTTGTTTGCCAGGACTTTCCAAGACCTCCACTAGAAAACACAATAAACTTTTTGGAAGCTGGACAACTATCTTCATTTTTCAGAAACAGTGAAC
+
BBBBBFFFFFBFGGGGGGBGGGHHHHHHHHHHHHHHHHHHHHHHHHHHHHHHHHGGHHHHHHHGGGGGGHHGGGGGHHHHHHGHHHHHHHHHGHHHHHHHHHHHGHHHHHHHHHHHHHHHHHHHHHHHGFFHHHHHHHHHHHHHHFHHHHHFGHHFHGHHHGHHHGHHGGHGGHHHHHHHHHFGHHHHHHG1FGHHHGH<DGFFHGHHHHGCFHHGHHEGG::;GHHFHHGGGGGGGFGFFFGGGGFCGG0
@M03495:530:000000000-LYBTV:1:1114:10460:3171 1:N:0:GCCCAGTG+AATTGCGG
GTCATCATGTGAGCTTTGGTCCGCCTGGTTTATCAACGGCAAAATATAGATCGGAAGAGCACACGTCTGAACTCCAGTCACGCCCAGTGATCTCGTATGCCGTCTTCTGCTTGAAAAATAAAATAACAACTAATCATTGCTTTAAAATAATACAAATAAATAGACGTTAGGCTTGTATAGTTGTGTCATTAGTTGGTATTAATTTGAATCATTGAGGTTTTCTGACGTAAATAAGTTTCATATATTGCCTG
+
3ABABFFFFBDFGCGBFGFEDFEEEEEDEGHHGHHFBEGGGFFFGGGHFHABFEEGEFFBGHHHCECF1D@@5BFFHHHFHG1FFEG@FHD44BFFEGHH3EE>0?4FGH4GF033BG03?3B43B?2B/?BB323?B3B3@F>22F>@FBG>@2GGH1?FH?11/<?C/0>1<<FGHH=1FDG.<G0=G000=0/C0DDF00D0;:0;CCGG000//:;.000;0C.9CF00;00;C0BB009F000;00
@M03495:530:000000000-LYBTV:1:1114:21666:3223 1:N:0:GCCCAGTG+AATTTCGG
GTCAGCATGTGAGCTTTGGTCCAGCCTGAGTCCTGGTTTTCAACGGCAAAATATAGATCGGAAGAGCACACGTCTGAACTCCAGTCACGCCCAGTGATCTCGTATGCCGTCTTCTGCTTGAAAAAAAAAAATCCTCGCCTCACTTCTGCTGCTATCTACTTCTATATAACCTGCACAACTCTTTTTGGGCATTCTGTCATCATAGATCTCACGTATTGTCGCTAGTTCTCTATGTATCCATAGTCTGGAGT
+
ABAABFFFFFFFGCGGGGGGGGHHGGHHFGFGHCGHFHHGHFGHGEGGGFHHHDFHHHHGFDFAGHHHFHHG1BGGHHHHHHGGHHHHGHGGGHGHHHFHHHFEGHHGEEEGEFHHHHHHAGHHGCC@CB/01111?/-..<.111111110<<0<000=D000<0B0=0/0.;//0/./:00000--9C/;0000;;0;000000000009.:/0/000.;.9./////:;////999//9/:/9//9.9
@M03495:530:000000000-LYBTV:1:1114:16865:3272 1:N:0:GCCCAGTG+AATTGCGG
GTCAGCATGTGAGCTTTGGAGTGAAATCTCTTGTCTTAAGGAATAAAGGAAAAAGATTCCGTCGGAGGCTCGGTGCTCTACAGGTTCAACCTTTGTACTCTATTATTGCCTCACATTCCATCTCTTGTGAAAATATATTTGATTGGCTTTTCTGCAGGTTGTTTGCCAGGACTTTCCAAGACCTCCACTAGAAAACACAATAAACTTTTTGGAAGCTGGACAACTATCTTCATTTTTCAGAAACAGTGAAA
+
BAABAFFFFFF5FGBFGFGGFGHHHCGGGFGHDDEHFHHHFG3GGFHFH2GHFBA2BDAGHHHGGE0AEHGG0BEEGDGHHDFFFDHHGHFHHHHDGHHHHHGFHHGHFHHHHHHHBG4?FFHHHGHFEGGDGHGHHHHHHBFH30?FGCGHH3DDBFGHHAFHBGHGGEACGHHHHFHBGB0CFCGHG0<>>1>FFHE<<D<0DGDFGGGGBG:GB0/CA::;/CCGFHFFGFG00BBBB09FFF0CFF0
@M03495:530:000000000-LYBTV:1:1114:8663:3300 1:N:0:GCCCAGTG+AATTGCGG
GTCAGCATGTGAGCTTTGGTCCAGCCTGAGTCCTGGTTTATCAACGGCAAAATATAGATCGGAAGAGTACACGTCTGAACTCCAGTCACGCCCAGTGATCTCGTATGCCGTCTTCTGCTTGAAAAAAAAAAATGACGAGCGTAGACAGCCCGAGAGGAGAGGGGCATTGAATAGACCTCCAGTTACTGTGGGTCACGTGGCGAAGGCACGGTAACACTAGACTTTAAACAATCTACCATCTATGGAGTGCA
+
AAAAAFFFFFFFGEFGGGGGGGHHHGHHHHFGHHHHHHHHHHHHHGGGGGHHH3DFGHHHHGFGGHHHHHFHDHHHGHHFGHBGGHHHHGGGGGGFG3B4@FGFEHH4GEEEHGFHHHHHGGFFFEE@CC<<01?1////-<.-.1<0...<----.......---/;90000;00900.//00000000/.;/./.;9.-----.....-9..//////////////9/.////;/////9////.:.//
@M03495:530:000000000-LYBTV:1:1114:21680:3334 1:N:0:GCCCAGTG+AATTGCGG
GTCAGCATGTGAGCTTTGGAGTGAAATCTCTTGTCTTAAGGAATAAAGGAAAAAGATTCCGTCGGAGGCTCGGTGCTCTACAGGTTCAACCTTTGTACTCTATTATTGCCTCACATTCCATCTCTTGTGAAAATATATTTGATTGGCTTTTCTGCAGGTTGTTTGCCAGGACTTTCCAAGACCTCCACTAGAAAACACAATAAACTTTTTGGAAGCTGGACAACTATCTTCATTTTTCAGAAACAGTGAAC
+
AAAAAB1DFFFDG1BAEEF1ABFGHFGGFDGGFHFHFHHHHHGGFEEEF0AFGGE/FFDFGBCE?E?E/FCE?EEEGGFFHHHGFF1GHGGFGGEB2BFBGFHH2FFHFF1G1?GDDBEHHHGDGHHFGG21BBFHFGFGHHHFH0CGFFHHHHHGGF0FGFFGC1GHHHHGHFDG1D1?0?GHHECFHBG<11>FGFA.<DG0<GGFHHGGFHHFFFFFCGCCCCFC00B0C;FF0/CB0C///9C00;9
@M03495:530:000000000-LYBTV:1:1114:12333:3391 1:N:0:GCCCAGTG+AATTGCGG
GTCAGCATGTGAGCTTTGGAGTGAAATCTCTTGTCTTAAGGAATAAAGGAAAAAGATTCCGTCGGAGGCTCGGTGCTCTACAGGTTCAACCTTTGTACTCTATTATTGCCTCACATTCCATCTCTTGTGAAAATATATTTGATTGGCTTTTCTGCAGGTTGTTTGCCAGGACTGTTCCAAGACCTCCACTAGAAAACACAATAAACTTTTTGGAAGCTGGACAACTATCTTCATTTTTCAGAAACAGTGAA
+
BABBBFFFFFFBGBGGGGGGGGHHHHHHHGHHHHHHHHHHHHHHHHHHGHHHHAEGHHGHHGHGGGGGGGHGGGGGHHHGHHHHHHHHHHHHHFHGGHHHHFHHGHGHHHHHHHGHHHHHHHHHHGHHHHHHHHHHHFHFHGFHHGHHHHHHHHHHEGHHHGHHHHHGHEHHHHGHHHGGHHHHHHHHHHGGBGD<>CGEEHHFHHGHHHHGCHHFEHHGHCBCCHHHHGGFFFGGGGGFFFBFFFG;C0;
@M03495:530:000000000-LYBTV:1:1114:19464:3397 1:N:0:GCCCAGTG+AATTGCGG
GTCAGCATGTGAGCTTTGGTCCAGCCTGATTCCTGGTTTATCAACGGCAAAATATAGATCGGAAGAGCACACGTCTGAACTCCAGTCACGCCCAGTGATCTCGTATGCCGTCTTCTGCTTGAAAAAAAAAAACACCATACAGATTATATCATACTATTATTGATATAGAAGAATAACACACATGTATCAATATATCGACTTATACCCTCTATCTGGAGCATAATGCTGGAAAACCTAGTGCTTAATTGTCA
+
CBCCCFFFFFFFGFGGGGGGGGHHHGHHHHHHHHHHHHHHHGHHHGGGGGHHHFHHHGHHHGGGGHHHGHHHEGFHGHHHHHHGFGHHHGHGGGHHHFD44EGFGHFHHGGGHGHHHHHHHHHHHHG/CG/<??0/?1?011111111111<>1111110000=00=00000<00=000...00<00::00<0000..:..0000000./0000000./.000;00000.00/:9/009000000000000
@M03495:530:000000000-LYBTV:1:1114:14580:3454 1:N:0:GCCCAGTG+AATTGCGG
GTCAGCATGTGAGCTTTGGTCCAGCCTGAGTCCCTGGTTTATCAACGGCAAAATATAGATCGGAAGAGCACACGTCTGAACTCCAGTCACGCCCAGTGATCTCGTATGCCGTCTTCTGCTTGAAAAAAAAAATTTACTGTGGAGGGCGTCGATCCGTAGCATGAGACTCTCGCTATCTATAATGTAGCTTGGATCTGCATCGAAATGGACCAACATGTTCGAAGGCAGCACTGCTGGACTCTGACCAACAC
+
ABBBBFFFFFFBGBGGGGGGGGHHHGHGGHFGHFHGHFFFHHHFFHGCGGGGH3BGHHHGHHGGGDHHGHHHCEBFHGFGHHGHHHGHHGCFFGGEBFHF4FGH?EFGHHGGGFGHHHHFGHGBF3GC/<//0111111<101/<-.<----.....<.;0000000000:.:.../000909090;000/.0;0000000.//;.00909....;////..........;9/;///.;/9://///9...
@M03495:530:000000000-LYBTV:1:1114:14084:3469 1:N:0:GCCCAGTG+AATTGCGG
GTCAGCAGTGAGCTTTGGAGGAGCAAGATAACGACCACAGGGAGGGTGGTTTATCAACGGCAAAATATAGATCGGAAGAGCACACGTCTGAACTCCAGTCACGCCCAGTGATCTCGTATGCCGTCTTCTGCTTGAAAAAAAAAAAACACGATCTTGGCAAGCATGCAACTTATCATAAGCAGCTTGCGTACCCATACAGCCACTTGAGGTGTATGAAGTTGACATGTGGCTCTGAAGATCAGTACCAGCAG
+
AAABBFFFFFFDFGGGGGFGFGGHHHHHHHHHGFGGGFHHHEFFGGEFCEGHHDDFFHGGGGGHHHHHHHGGGGGAEEEHHHFGHGHHHFHGHGHHHFHEHHFHGGGHHHF33?DGGGHHHHFF?0<>FFGFB1<?F<0><-<C--....-:..0;:C0:9./00C0C0:000;909C000/CB0/.-.9-./;/9./9/...9/;//;;.///////////;//9;//..//////////;////:/...
@M03495:530:000000000-LYBTV:1:1114:17294:3520 1:N:0:GCCCAGTG+AATTGCGG
GTCAGCATGTGAGCTTTGGAGTGAAATCTCTTGTCTTAAGGAATAAAGGAAAAAGATTCCGTCGGAGGCTCGGTGCTCTACAGGTTCAACCTTTGTACTCTATTATTGCCTCACATTCCATCTCTTGTGAAAATATATTTGATTGGCTTTTCTGCAGGTTGTTTGCCAGGAGACCTACGCTCATCTCTTCGATGATAAGGTGATGAAGCATAGGCGGTGCTACAGAGTTCTTGAAGTGGTGGCCTAACTAC
+
BBBBBFFFFFFFGGGGGFGFGGHHHHHGHHHHHGHHHHHHHCGHHHHHGHHHGGGGHHHHHHHGGGGGGHHGCGGGHHHGHHHHGHHHHHHHHHHHHHHHHHHHHHHHHHHHHHGHHHHHHHHHHHHGHHFHHHHHHHGHHHHHHHHHHHHHGHHGHGGHHGHFHHHHHHHGHGGHHHGGGGGHHHHHHHH>GHHGDGHBHHHHHGHHHHHHEHHGC:D?FCFFGFF0CFFCFBFBFFG0.9CAFFF:0C:
@M03495:530:000000000-LYBTV:1:1114:9542:3522 1:N:0:GCCCAGTG+AATTGCGG
GTCAGCATGTGAGCTTTGGAGTGAAATCTCTTGTCTTAAGGAATAAAGGAAAAAGATTCCGTCGGAGGCTCGGTGCTCTACAGGTTCAACCTTTGTACTCTATTATTGCCTCACATTCCATCTCTTGTGAAAATATATTTGATTGGCTTTTCTGCAGGTTGTTTGCCAGGACTTTCCAAGACCTCCACTAGTAAACACAGTAAACTTTTTGGAAGCTGGACAACTATCTTCATTTTTCAGAAACAGTGAAA
+
BAAAAFFFFFFFG4FBFGFGGGGFHGHGHGHHHHCHHDGGFEFGHHGHHGFFH2EFBGGFHFFEG0EE1FFE0?E?HFHHHHGG3FBGHHHGHHHEHBGFHFHHFHFFGFHHBCGBGFH4GGGHFHFEGH?FHHBBEGHHGFHGHGF1GG1FFGBGHHFGFGCCFBGHHHEHHCGHHHHHFCBFGEGHBCF1=>GF10..<=<DGBGGHHGCBGHHFHHFCFHEHFHHHCG0FGGGGGGBB9CFFFFB0;0
@M03495:530:000000000-LYBTV:1:1114:19200:3540 1:N:0:GCCCAGTG+AATTGCGG
GTCAGCATGTGAGCTTTGGAATTAGTAAATTCGTTGACGACAGAAGGAGCAAGATAACGACCACAGGGAGGGTGGTTTATCAACGGCAAAATATAGATCGGAAGAGCACACGTCTGAACTCCAGTCACGCCCAGTGATCTCGTATGCCGTCTTCTGCTTGAAAAAAAAAAAAATAACATATACTTAGACTCTCGTAATTATCTTAGATGACATACATCTATCTATCAACTCACTCTACTTATTCACTCTTT
+
BCCCCFFFFFFFGGGGGGGGGGHHHHHHHHHHGFGHHHGGGGGHHHHHHHHHHGGHHHGFGGGHHHHGGGGG>BEGGHHHHHHHFFGGGHHHHHHHHHHHGGGGFHHHHHHGHHHGGHHHHHHHHHHHGHGGGHHHHHEHFHGGHHHFFEGFFFFDHFGHCGGHHGGGG?-;;.000900000000;000000.....0:0000009900000000;00;0009900;/0000000000000000;00000
@M03495:530:000000000-LYBTV:1:1114:21195:3555 1:N:0:GCCCAGTG+AATTGCGG
GTCAGCATGTGAGCTTTGGAAGTTGACGACAGAAGGAGCAAGATAACGACCACTGGGAGGGTGGTTTATCAAGGGCAAAATATAGATCGGAAGAGCACACGTTGAACTCCAGTCACGCCCAGTGATCTCGTATGCCGTCTTCTGCTTGAAAAAAAAAAAAAACAAGCTATATCTCGCTGTGGGCACTTCGAGTTCCTTCTACTCTGTAGTAATCCGACGATGCACGGTCTACCATCATGAATCGTCGTAGC
+
BBBBBFFFFFFDFGGBGGGFGGGHHBGFAEGEGFGHHHHHHHHHHGHEGGGGH3BGHCFEFABEFEGHFHHG3BEFFGGHGDHHGFHHHG1FEFHHGGHFEBGG/GFGFHGHHHHHGHFGGHBB???GDF/?GHEHG?CHGEFG<11<01<1F@<-------9A./;90;B0000....9//C./:;;/.../9/9;//;/;////////;99//9.9--...//.-9..//////9//;///...9-...
@M03495:530:000000000-LYBTV:1:1114:13235:3635 1:N:0:GCCCAGTG+AATTGCGG
GTCAGCATGTGAGCTTTGGAGTGAAATCTCTTGTCTTAAGGAATAAAGGAAAAAGATTCCGTCGGAGGCTCGGTGCTCTACAGGTTCAACCTTTGTACTCTATTATTGCCTCACATTCCATCTCTTGTGAAAATATATTTGATTGGCTTTTCTGCAGGTTGTTTGCCAGGACTTTCCAAGACCTCCACTAGAAAACACAATAAACTTTTTGGAAGCTGGACAACTATCTTCATTTTTCAGAAACAGTGAAC
+
BABBBFFFFDFFGGGGGGGGGGHHHHHHGHHHHHHHHHHHHEGHHHHHHHHHH2FGHHHHHHHGGGFGGHHGGAGGHHHHGHHHGHHHHGHHHHHGHGFGHHHHHHHHHHHHGHHHHGGHHHHHHHHHHHEGGHHHHHHHHHHHHHHHGFHHGFH3FGCHHGHHFHHGHEHHHCGHHHGHHHHHHHHHHHH<>=0G.<GEGGFGGEHHHHGGEHGEHHHHHC;;GGHHGHGFGFGFFGGFGBFFFFF0BF0
@M03495:530:000000000-LYBTV:1:1114:16175:3643 1:N:0:GCCCAGTG+AATTGCGG
GTCAGCATGTGAGCTTTGGAGTGAAATCTCTTGTCTTAAGGAATAAAGGAAAAAGATTCCGTCGGAGGCTCGGTGCTCTACAGGTTCAACCTTTGTACTCTATTATTGCCTCACATTCCATCTCTTGTGAAAATATATTTGATTGGCTTTTCTGCAGGTTGTTTGCCAGGAACAGGTCGTGATTGCTGGAGCAGGTATGATATAATTCTAGGATTTGACAGATGAATAATTTACATATATATCTAACTTTG
+
CBCCCFFFFFFFGGGGGGGGGGGHHHHHHHHHHHHHHHHHHGHHHHHGHHHHHBEEHHHIHHHGGGGCDHHGEEGGHHHHHHHHHHHHHHHHHFHHHGHHHFHHHHGFHGGHGHHHHHHHHHHHHHHFHHHGFHHHHHHHGBHHHGHHHHGHHHFFGF@GFGHHGHHHEHHHGHHGDGGGGHHFHHHHHFF0<GH<=0GDDGGHHHHHGHHHHH;CGHHHGHHHCCGHFHHHHHHHGGGFGGGGFGFFGG0
@M03495:530:000000000-LYBTV:1:1114:9513:3649 1:N:0:GCCCAGTG+AATTGCGG
GTCAGCATGTGAGCTTTGGAGTGAAATCTCTTGTCTTAAGGAATAAAGGAAAAAGATTCCGTCGGAGGCTCGGTGCTCTACAGGTTCAACCTTTGTACTCTATTATTGCCTCACATTCCATCTCTTGTGAAAATATATTTGATTGGCTTTTCTGCAGGTTGTTTGCCAGGACTTTCCAAGACCTCCACTAGAAAACACAATAAACTTTTTGGAAGCTGGACAACTATCTTCATTTTTCAGAAACAGTGAAC
+
AABABFFFFFFFGCGGGGFGGGHHHHHHHGHHHHHHHHHHGHHHHHHHHHHHHFFFHHHHHHHGGGGGGHHGCFGFHHHHHHHHGHHHHHHHHHHHFHHHHHHHHHHHHHHHHHHHHHHGHHHHHHHHHHHFFGFHHHHHHHGHHGHHHHHHHHEDGHGHHDHHHHFHHHGHHFFHHHFHHHHHHHFHHFH1=>GB.CC<DGHDFGHHHHGGFGHHGHGHHHHHGHGHHEFBFGGGGGGGFFGFGGGFB;0
@M03495:530:000000000-LYBTV:1:1114:15359:3751 1:N:0:GCCCAGTG+AATTGCGG
GTCAGCATGTGAGCTTTGGTCCACCTGATCCTGTTTATCAACGGCAAAATATAGATCGGAAGAGCACACGTCTGAACTCCAGTCACGCCCAGTGATCTCGTATGCCGTCTTCTGCTTGAAAAAAAAAAAATAATAACATGGAGCCTGCACAGTGTTGCCGGCCTTTGTCGTGTATCTGTGAGGTGGTGCGATATCTCGAACAGGTCTGTTGGCGACGTTATTTTGGCTATGCTCTTGTGCTGCTGACGATA
+
AAABBFFFFFFFGFGGGFGEFGHFGHHHHHHHHFDGHHHHHHGGGGGHCGFHHGHHHFGCGGFHHHHHGGGH2BGHHHHHHHFGGHAGGGDA3BFGBEFH1EGHGHEEEGEDF4FFHG0?FG0<//<BD/01?111<1@10<00.0<<<B100000.00---;;/0000..;./0000;;009/;9:.0-;9.-00;.0/.-/.9/9//9/./----9...////-///////9///;/////9//.9.;.
@M03495:530:000000000-LYBTV:1:1114:12109:3788 1:N:0:GCCCAGTG+AATTGCGG
GTCAGCATGTGAGCTTTGGACTCCTGACTGGTTTATCAACGGCAAAATATAGATCGGAAGAGCACACGTCTGAACTCCAGTCACGCCCAGTGATCTCGTATGCCGTCTTCTGCTTGAAAAAAAACATTATTTTTAAGATGGGGTGAGCGTAGAACTACAGCATTAGATCCCGTCTCTGGTGGGCGTCGCTGGGTAGGACATTTGGATCGCTATAGTCCTGCTTAAAAAATCTAATCCAGCAGACTATAATT
+
BBBB?C5DFFFFGGDGGGFGGGHHHHFHHHHGGHHHHFFHG2EEGEGHHHHHHDGEGGGEFFGFFHH0FEHCEGFHHEGFHHHHEEFGEFC@34B4BGFEB34F/?/FFDF?4F?30BD3B<B///23B22F22?<GD22<F////<1<.>-.<1<1<FG1<000<00=0/..<.<0000;:-.::;--;.-::0.;0//0;B0;/90.....//;////;//9////9./9//:B////../.:/:/://
@M03495:530:000000000-LYBTV:1:1114:8819:3792 1:N:0:GCCCAGTG+AATTGCGG
GTCAGCATGTGAGCTTTGGAGTGAAATCTCTTGTCTTAAGGAATAAAGGAAAAAGATTCCGTCGGAGGCTCGGTGCTCTACAGGTTCAACCTTTGTACTCTATTATTGCCTCACATTCCATCTCTTGTGAAAATATATTTGATTGGCTTTTCTGCAGGTTGTTTGCCAGGACTTTCCAAGACCTCCACTAGAAAACACAATAAACTTTTTGGAAGCTGGACAACTATCTTCATTTTTCAGAAACAGTGAAC
+
AAAAAFFFFFFFFGGGGGGFGCGHHHHHHGHHHAGHHHHHHFEHHHHHHHHHHBEFHHHHHCGFEGGGGHHGEEFGHHGHHHFHHHHHHHFFHFFEGHHHHHHHFHHHHHHHHGHHHHHGGHHHHHHFGG44GHHHHGHHHHFHFCFHHHHHGHHFGG@FGDHHHGHHHFAGHHHHHGHHFHEFH.GGHFG>1FGC<GH.<<<DDHHGHGGGFCCEHHB.:C.CFGHFHHFFGGGGBBFFB;CFGGFFBFC
@M03495:530:000000000-LYBTV:1:1114:16088:3808 1:N:0:GCCCAGTG+AATTGCGG
GTCAGCGTGTGAGCTTTGGAGTGAAATCTCTTGTCTTAAGGAATAAAGGAAAAAGATTCCGTCGGAGGCTCGGTGCTCTACAGGTTCAACCTTTGTACTCTATTATTGCCTCACATTCCATCTCTTGTGAAAATATATTTGATTGGCTTTTCTGCAGGTTGTTTGCCAGGACTTTCCAAGACCTCCACTAGAAAACACAATAAACTTTTTGGAAGCTGGACAACTATCTTCATTTTTCAGAAACAGTGAAC
+
BBBBBFBBBAAFGGGFGGGFGGHHBFFHHHHHGGHHHHCHHHHHHHGHGHHGH2AAGFHFHHHGGEEAEHGCEFGGHFFHHHFHFGBFHFCFFHHHFGH@GHHHHHHHHHDFHHHHHGFBGGE3FFGGGG4DGHFHHHGHH33FDFCC0FGFHHF2CFHHCEEGHGGGBEFEGHHHHHHHHHFHHAHHHGH11DGHHHH.DGFGHHHHHHGGFC/CGHFGHGFCFGGGGFFGGGFFGFFBF9CFFGG0CF0
@M03495:530:000000000-LYBTV:1:1114:11723:3825 1:N:0:GCCCAGTG+AATTGCGG
GTCAGCATGTGAGCTTTGGAGTGAAATCTCTTGTCTTAAGGAATAAAGGAAAAAGATTCCGTCGGAGGCTCGGTGCTCTACAGGTTCAACCTTTGTACTCTATTATTGCCTCACATTCCATCTCTTGTGAAAATATATTTGATTGGCTTTTCTGCAGGTTGTTTGCCAGGACTTTCCAAGACCTCCACTAGAAAACACAATAAACTTTTTGGAAGCTGGACAACTATCTTCATTTTTCAGAAACAGTGAAC
+
CBCCCFFFFFFFGGGGGGGGGGHHHHGHHHHHHGHHHHHHGAGHGHHHHHHHH2EFGHHHHHHGGEGGGHHGGGGGHHHHHHHHHHHHHHGHHHHFHHHHHHGHHHHHHHHHHHHHHHHHHHHHHHHHHHGHHGHHHHHHHHHHHHHHHHHHHHHHHHHHHGHHHHHHHHHHHHHHHHGHGHHHHHHHHHH<1GHHFGE.DD0DGHHHHHGGHHFGFHFFHC:GFHHHHCFGGGGGGGGGG0CFGGGCBB9
@M03495:530:000000000-LYBTV:1:1114:10970:3853 1:N:0:GCCCAGGG+AATTGCGG
GTCAGCATGTGAGCTTTGGTTTATCAACGGCAAAATATAGATCGGAAGAGCACACGTCTGAACTCCAGTCACGCCCAGTGATCTCGTATGCCGTCTTCTGCTTGAAAAAAAAAAATTCAATCTCTTGTGAAAATATATTTGATTGGCTTTTCTGCAGCTTGTTTGCCAGGACTTTCGAAGACCTCCACTAGAAAACACAATAAACTTTATGTAAGCTGGACAACTATCCTTCTTTTTGAGCAACAGTGTAC
+
CCCCCFFFFFFFGGGGGGGGFFFGGHFHGCCEFA2FFBGHHFG2EGGGEFFHHHFAGHCFGHHBDGFHFGDEEHAEEHGEG54FFFFGFEHF@EEHCGHDFGHFHFE30></>>/0@22FFF2@22<@<F1F<11<<<BGHE1@10010<<DHH1F<1<1<0=/<0<DC.C./<0D....A//:C;//0CF000//;AA90;000;900;00;00000/C.0../;90////;;/B/-:./:/...://:/
@M03495:530:000000000-LYBTV:1:1114:20681:3891 1:N:0:GCCCAGTG+AATTGCGG
GTCAGCATGTGAGCTTTGGAGTGAAATCTCTTGTCTTAAGGAATAAAGGAAAAAGATTCCGTCGGAGGCTCGGTGCTCTACAGGTTCAACCTTTGTACTCTATTATTGCCTCACATTCCATCTCTTGTGAAAATATATTTGATTGGCTTTTCTGCAGGTTGTTTGCCAGGACTTTCCAAGACCTCCACTAGAAAACACAATAAACTTTTTGGAAGCTGGACAACTATCTTCATTTTTCAGAAACAGTGAAC
+
BABBBFFFFFFFGFGGGGGGGGHHHHHHGHHHHGHHHHHHHHHHHHHHHHHHHAFGHHHGHHHGGGGGGHHGFGGGHHHHHHHHHHHHHHHHHHHHHHGHHHHHHGHHHHHHHHHHHHHHHHHHHHHHHHHHHHHHHGHHHFHHHEHHHHHHHGHHFFHHHGHHHHHHHFHHHHHHHHHHHHHHHHHHHBH1=GHHGHH<DHEHHHHHHHGGHHGGHHHHHBCGFHHHHHGGEFGGGGGFGFFFGEFFGF0
@M03495:530:000000000-LYBTV:1:1114:11972:3945 1:N:0:GCCCAGTG+AATTGCGG
GTCAGCATGTGAGCTTTGGCAGCTAGAGCAACAATTACCTTAAATTCCAAAAACAACATACTCCTCCTTTGGAATTAGTAAATTCGTTGACGACAGAAGGAGCAAGATAACGACCACAGGGAGGGTGGTTTATCAACGGCAAAATATAGATCGGAAGAGCACACGTCTGAACTCCAGTCACGCCCAGTGATCTCGTATGCCGTCTTCTGCTTGAAAAAAAAAAGCAAATGAAAGCAAACCAGGTAGAACGG
+
CCBCCFFFFFFFGGGGGGGGGGGHGHHHHHHHHHHHHHHHHHHHHHHHHHHHHGHHHHHHHHHHHHHHHHFFGHHHHHHHHHHHHGHHHHH?FEGGHHHHHFHHHHHHHHHGGGGGHHHEGGGCCEFFC?GHHGHHGGFGBCGGGFHHHHHHFDD<?GFHHHGHFGGHGHGHGHHHHHHHGGGGGGHHGHH0;CHG.;FFBFEGFEGGGGGGGGFFB.9CF-9..;////////////99.../9/9//..
@M03495:530:000000000-LYBTV:1:1114:10119:3992 1:N:0:GCCCAGTG+AATTGCGG
GTCAGCATGTGAGCTTTGGAGTGAAATCTCTTGTCTTAAGGAATAAAGGAAAAAGATTCCGTCGGAGGCTCGGTGCTCTACAGGTTCAACCTTTGTACTCTATTATTGCCTCACATTCCATCTCTTGTGAAAATATATTTGATTGGCTTTTCTGCAGGTTGTTTGCCAGGATCGTGATTGCTGGAGCAGGTATGATATAATTCTAGGATTTGACAGATGAATAATTTACATATATATCTAACTTTGATAGC
+
CCDDDFFFFFFFGGGGGGGGGGHHHHHHHHHHHHHHHHHHHHHHHHHHHHHHHBFGHHIHHHHGGGGGGHHGEFGGHHHHHHHHHHHHHHHHHHHHHHHHHHHHHHHHHHHHHHHHHHHHHHHHHHHHHHGHHHHHHHHHHHHHHHHHHHHHHHHGGFHHHGHHHGHHHHHHHGHHHHHHHHHHHHHHHHH>HHHH<DH=DHHHHHHGHHHHHGHH:FHG;<;:GHHHHFHGHFHGHHHHHGFGGGGFFB;
@M03495:530:000000000-LYBTV:1:1114:23480:4012 1:N:0:GCCCAGTG+AATTGCGG
GTCAGCATGTGAGCTTTGGTCCAGCCTGAGTCCTGGTTTATCAACGGCAAAATATAGATCGGAAGAGCACACGTCTGAACTCCAGTCACGCCCAGTGATCTCGTATGCCGTCTTCTGCTTGAAAAAAAAAACAAAATTTTGTACATCGTAGAGGAAAGGGGGATTACTTGTTAAGAATTGCAACGACAAAATATAAGTAGCGACCTCAGTAGCTAGAGCTGTATACATGTAGTTACATGTGAGATATGCGC
+
BBBABFFFFFFFGGFFGGGGGGHHHGGHHHHHHHHHHHHHHHHHHGCGGGHHHBDGGHHHHGGGGGHHHHHHEGFHGHHHHHHHHHHHHGGGGGHFHHFDGFHFGHCGFE?EFGHFFHGFGHHHGFGGGC>///0011<?1011<<=..0..100<00..---./00;000000000::000:0-.---/.0;C0000000----.////////////////99///;/;//;/::/99///////9//..
@M03495:530:000000000-LYBTV:1:1114:12402:4030 1:N:0:GCCCAGTG+AATTGCGG
GTCAGCATGTGAGCTTTGGAGTGAAATCTCTTGTCTTAAGGAATAAAGGAAAAAGATTCCGTCGGAGGCTCGGTGCTCTACAGGTTCAACCTTTGTACTCTATTATTGCCTCACATTCCATCTCTTGTGAAAATATATTTGATTGGCTTTTCTGCAGGTTGTTTGCCAGGACTTTCCAAGACCTCCACTAGAAAACACAATAAACTTTTTGGAAGCTGGACAACTATCTTCATTTTTCAGAAACAGTGAAC
+
BACCCFFFFFFFGGGGGGGGGGHHHHHHHHHHHHHHHHHHHGHHHGHHHHHHHBEFHHHHHIHGGGGGGHHGCGGGHHHHHHHHHHHHHHHHHHHHHHHHHHHHHHHHHHHHHHHHHHHHHHHHHHHHHHHHHHHHHHHHHHHHHHFHHHHHHHHHHHGHHDHHHHGHGHGHHHHHHHHHHHHHHHHHHGH<FHGHHHHCDGDGHHHHHHGGFHHHHHHFHBGEHHHHHHGFGGGGGGGFGFGGGGFCFF:
@M03495:530:000000000-LYBTV:1:1114:8034:4032 1:N:0:GCCCAGTG+AATTGCGG
GTCAGCATGTGAGCTGTGGAGTGAAATCTCTTGTCTTAAGGAATAAAGGAAAAAGATTCCGTCGGAGGCTCGGTGCTCTACAGGTTCAACCTTTGTACTCTATTATTGCCTCACATTCCATCTCTTGTGAAAATATATTTGATTGGCTTTTCTGCAGGTTGTTTGCCAGGACTTTCCAAGACCTCCACTAGAAAACACAATAAACTTTTTGGAAGCTGGACAACTATCTTCATTTTTCAGAAACAGTGAAC
+
AAAA1CFD@@B3A1B1A11F1B1DBFDEDFEGFB1FAEBG1BGCFHHF1BFAB0BBBG2BA1EE?EEE?ABFE/EF1GH1FH1FGEB@GE0G1F12BGFHHFD2@FB11FF>F>GB>GBBGHHGH2G1B221B>FHF2FBGH2FG0B1001BDGD21FGDHA<F<FFGGEC<FF1F?11F0C0GBG0<<><1>1>C<<G.<GGFGGHDDHCGGF/CCGCGFC:.//CC09C0CGGCBBBFF099BFFBB90
@M03495:530:000000000-LYBTV:1:1114:7453:4032 1:N:0:GCCCAGTG+AATTGCGG
GTCAGCATGTGAGCTTTGGAGTGAAATCTCTTGTCTTAAGGAATAAAGGAAAAAGATTCCGTCGGAGGCTCGGTGCTCTACAGGTTCAACCTTTGTACTCTATTATTGCCTCACATTCCATCTCTTGTGAAAATATATTTGATTGGCTTTTCTGCAGGTTGTTTGCCAGGACTTTCCAAGACCTCCACTAGAAAACACAATAAACTTTTTGGAAGCTGGACAACTATCTTCATTTTTCAGAAACAGTGAAC
+
AAAAAFFFF@DFBAD1F1AG1BAAFHHFHFFHHBDGGGFFFFFEFGHFHHCCF0B/GHBBABBE?E/EAC0FEEEGHDGHHHFHHGDFFHFGEDDFB@GFHFEGFGBDGHFHFHHEHFDGFHHF2FFFGHBG1GBEGHHFFGHFB00<GFGDFGFBHF@FCCGFBGFFHA<CFGGF?<FDGF0CG.<G1FF>1FCB.CG.<GDGHFFDDGGGHHHE00CGFC;.;CGCFGFFBFGGBFBFG09B/F0CFB0
@M03495:530:000000000-LYBTV:1:1114:18055:4037 1:N:0:GCCCAGTG+AATTGCGG
GTCAGCATGTGAGCTTTGGAATTAGTAAATTCGTTGACGACAGAAGGAGCAAGATAACGACCACAGGGAGGCTGGTTTATCAACGGCAAAATATAGATCGGAAGAGCACACGTCTGAACTCCAGTCACGCCCAGTGATATCGTATGCCGTCTTCTGCTTGAAAAAAAAAAAACAACCAAATAAGTCGTCTTCGTTGATCACTAACACTATATCCGTCGCTACGTTCCTCTCTCCTTCTGACTCATCACTCT
+
AAAABFFFFFFFG4GGGFGGGGHHFGHHHHGHGAGHHHGGGGGFHHHHHGHHHHFHGFGGEFFHHHHE1EFD1BEBFGHHHHEHFGG@E1BFHHHHH4FGEGE?GHFFHHFEFAGEBFGFHHHGGDHHDGCCGGHHHB2FGFFGHHHHGDCHGGH11FGG0CGHHGGGGC;-.;....9:0;0000....90./:..9////////9///////...--..-../9.//////////9//////;/////9
@M03495:530:000000000-LYBTV:1:1114:20511:4075 1:N:0:GCCCAGTG+AATTGCGG
GTCAGCATGTGAGCTTTGGAGACTGGTTTATCAACGGCAAAATATAGATCGGAAGAGCACACGTCTGAACTCCAGTCACGCCCAGTGATCTCGTATGCCGTCTTCTGCTTGAAAAAAAAAAAAAACAAAAGTCCAATAAAACCAGTGTAATTGTCCAGCAATATCACGAGACAGTATATTCTGTTGTAGTACTATTGAACATTCCACAGAATGCATATTGATATAAGTCACAGCACGTTGCATGATCATCA
+
BABCCFFFFFFFGGGGGGGGGGGHHHHHHHHHHHHGGGGGHHHHHHHHGHHGGBEGHHHHHHGHHHGHHHHHHHHHHHHGHGGFHGHEHBGHHFFHHHHGFGHGFHHHHGHFGHHGGGF?/C/>//..>001<111111110...0000000000000//;0;0000..-.://000900000000=0000090;09B0B00009000.00;000000009;000000000009/.-;..;0009000000
@M03495:530:000000000-LYBTV:1:1114:23837:4101 1:N:0:GCCCAGTG+AATTGCGG
GTCAGCATGTGTGCTTTGGAGTGAAATCTCTTGTCTTAAGGAATAAAGGAAAAAGATTCCGTCGGAGGCTCGGTGTTCTACAGGTTCAACCTTTGTACTCTATTATTGCCTCACATTCTATCTCTTGTGATATTATATTTGATTGGCTTTTCTGCAGGTTGTTTGCCAGGACTTTCCAAGACCTCCACTAGTAAACCCACTAAATTTTTTGGAAGCTGGACAACTATCTTCATTTTTCAGAAACAGTGAAC
+
AAAAA1D@FDD3F3B3EG1BFA1FF3313333ADBGDAAFE1ABGHG11A0FH0AFF12DEAAE/EE/A/F?//>/?22F@F101B1F210>111FE221B1BDFBG1E1BG>/>FG12BB21B221B<F222BBGF2FHBDGH100BFFD2B2>B10F<0/F00>G1<//?FCFH111?<00?B.F0>G1111110<.<<</000=GH--@/0;.CFF.;;.://FBCFGBFFBFFG0CB0/9//;9900
@M03495:530:000000000-LYBTV:1:1114:9223:4131 1:N:0:GCCCAGTG+AATTGCGG
GTCAGCATGTGAGCTTTGGTCCAGCCTGAGTCCCTGGTTTATCAACGGCAAAATATAGATCGGAAGAGCACACGTCTGAACTCCAGTCACGCCCAGTGATCTCGTATGCCGTCTTCTGCTTGAAAAAAAAAAAACTACAACTCGGATAAGATGCTGACTAGTGGATAGACCGAAGAGTCATCAGCTAGACATCAGAGGCCTGGGTAGCCGGTGCATCCAGCTCTGGCGGCTCTACAGCCACAGCTAGCAAC
+
BABBBFFFFDDFGGGFGGGGGGHGHGHHFHGGHEGHHFGHHHFHHHGGGGGGH3FGHGHHHHGGGGGHHHHHFFGHHGFHHHDHHFHHHHFHGGGHBGHFDGHHGGFHGHGGFHGGDHHHHHFGDGCDGG?@//<11><<G11.A<..0<<00<D00<00/0=.0;0/000-::-9900000;900B90000;B009.../.../;./9.---9;9////;/;///9---99///9/;9.:.../////9.
@M03495:530:000000000-LYBTV:1:1114:14188:4157 1:N:0:GCCCAGTG+AATTGCGG
GTCAGCATGTGAGCTTTGGTTTATCAACGGCAAAATATAGATCGGAAGAGCACACGTCTGAACTCCAGTCACGCCCAGTGATCTCGTATGCCGTCTTCTGCTTGAAAAAAAAAAAACTACACTAGGATCTGCATACGTCACTTCTCGGAGAGTGGGTCTGAGTTATATGTTACGAGCACAATTAATGACATATCAGCACACATCCCGACTCGTCAGTATAGACGCGGCATGTCCGACATGTCTGACTAGAA
+
BBBBBFF5FDFFG4GCGGGFGGHHHHHHGGGGEHHGHHGHHHHHGGGGAGHHH2FEHHHGHHHHGHHHHHHH1FFEEEEGHH4BGHGGHHEHGAEHGHFFFFBE0BDGH/?ED@/>/11@<010?011<1111111010..1>1>1...--./<.<.</:00000;00::0:0...--.//00;000000=C000909./..00/...-9......//////9.------./:/;.9-://9//9///;//
@M03495:530:000000000-LYBTV:1:1114:21949:4167 1:N:0:GCCCAGTG+AATTGCGG
GTCAGCATGTGAGCTTTGGAGTGAAATCTCTTGTCTTAAGGAATAAAGGAAAATGATTCCGTCGGAGGCTCGGTGCTCTACAGGTTCAACCTTTGTACTCTATTATTGCCTCACATTCCATCTCTTGTGAAAATATATTTGATTGGCTTTTCTGCAGGTTGTTTGCCAGGACTTTCCAAGACCTCCACTAGTAAACACAATAAACTTTTTGGAAGCTGGACAACTATCTTCATTTTTCAGAACCAGTGAAC
+
AA?1>CFFDDFBF1AFGFGF1FCDFFCBEGAFHHFHD3FGF1BFGGHEGHFGH1BFG2AFBACE/EEC?AG?/B/>F1DGGFGHHHH1BG0>@1FF@FHF2FFD2B@1FHHHFGFHHG2GGHF1FGGFCDB1FGHHGBGGHE2EF00BAGHHHG1210FFCEEFFG1F1F/F0?FGFHGFHEGCHHFFBCG1=11FDC.<<D0=DGGGFH-@CHGEFG/.C:::/:;G0:0CGFGFGGGGBF9AFGF0090
@M03495:530:000000000-LYBTV:1:1114:13643:4181 1:N:0:GCCCAGTG+AATTGCGG
GTCAGCATGTGAGCTTTGGAATTAGTAAATTCGTTGACGACAGAAGGAGCAAGGTAACGACCACAGGGAGGGTGGTTTATCACGGCAAAATATAGATCGGAAGAGCACACGTCTGAACTCCAGTCACGCCCAGTGATATCGTATGCCGTCTTCTGCTTGAAAAAAAAAAAAAAGTCCATAATAAAAGTGTTTACCCAAGAAAATACGTCCCTTACGTAATGACTGTTCACCTCTGACAACACTGCCATAGA
+
AAAAAFBFFD3@FFG1BGFGCGHGHFFGGHHHGFFHCHGFGGGHHHHFHHHHFAAGHHEFEEEHHHEG/?>?/B//FFGHHHFE/>EEFGHGHFBHHBG?//EGFEGHHECFGGGBFHHHHH1GBDGCAFGGF1GF111?F<<GGGFCCCFFHBG11>CFGHFA@<----;-9;0000;00;0;000;///-://;/---//-///-9---//;/--/--;://///9///:A/////9;--///://///
@M03495:530:000000000-LYBTV:1:1114:18731:4193 1:N:0:GCCCAGTG+AATTGCGG
GTCAGCATGTGAGCTTTGGAGTGAAATCTCTTGTCTTAAGGAATAAAGGAAAAAGATTCCGTCGGAGGCTCGGTGCTCTACAGGTTCAACCTTTGTACTCTATTATTGCCTCACATTCCATCTCTTGTGAAAATATATTTGATTGGCTTTTCTGCAGGTTGTTTGCCAGGACTTTCCAAGACCTCCACTAGAAAACACAATAAACTTTTTGGAAGCTGGACAACTATCTTCATTTTTCAGAAACAGTGAAC
+
CCCDDFFFFFFFGGGGGGGGGGHHHHHHHHHHHHHHHHHHHHHHHHHHHHHHHGEGHIHHHIHGGGGGGHHGGGGGHHHHHHHHHHHHHHHHHHHHHHHHHHHHHHHHHHHHHHHHHHHHHHHHHHHHHHHHHHHHHHHHHHHHHFHHHHHHHHHFHHHHHGHHGHHHHHHHHHHHHHGHHHHHHHHHHHH1=FHGEHHEGDGHHHHHHHGGHHHGHHGGGFGCHEHFHHFGGFGGGGGFF;BFFGFFFG0
@M03495:530:000000000-LYBTV:1:1114:10874:4198 1:N:0:GCCCAGTG+AATTGCGG
GTCAGCATGTGAGCTTTGGAATTAGTAAATCGTTGACGACAGAAGGAGCAAGATAACGACCACAGGGAGGGTGGTTTATCAACGGCAAAATATAGATCGGAAGAGCACACGTCTGAACTCCAGTCACGCCCAGTGATCTCGTATGCCGTCTTCTGCTTGAAAAAAAAAAACCAGTATGTATTCTTCTTATTTCTTCTTCCTCCTATGTACGTCGTGCATTAGTGGTTTGCCTCATGCATATATGCATGTAC
+
BBB?AFFFFFFFFCGFGBGGGGHHGHHHHGFEGEHFHDFEGGHHHHHHHHHHHDGHHEGEGGHGFHFFGGC11>FFGBFHHHHEEG?EHGGHHHHFHGFEDFEHFHHFGHGHHHFHHFDGHHGFHHHDFFCGEGF1?1@FGCAC<FG-EC0.F1<FGF0C<<<<@::C-;..9AFBF00FFBFFGGB000;00;C0009;0;/99B///;9..;@?..:BB//;./9999//9/;BFFFFB/////;://9
@M03495:530:000000000-LYBTV:1:1114:23237:4267 1:N:0:GCCCAGTG+AATTGCGG
GTCAGCATGTGAGCTTTGGAGTGAAATCTCTTGTCTTAAGGAATAAAGGAAAAAGATTCCGTCGGAGGCTCGGTGCTCTACAGGTTCAACCTTTGTACTCTATTATTGCCTCACATTCCATCTCTTGTGAAAATATATTTGATTGGCTTTTCTGCAGGTTGTTTGCCAGGACTTTCCAAGACCTCCACTAGAAAACACAATAAACTTTTTGGAAGCTGGACAACTATCTTCATTTTTCAGAAACAGTGAAC
+
ABCBCFFFFFFFGGGGGGGGGGHHHHHHHHHHGHHHHHHHHHGHHHHGHHHHHAEFGHHHHHHGGGGGGGHGCGGGHHHHHGHHHHHHHHHHHHHGHHHHHGFHHHHFHGHHGHGHHHHFGHHHHHHHHGGHFGHHGHHHGFHHHHHHHHHGHGFHFHHHHGHHGHFGHEGHHHHHHHHHGHHHGHHHHHH1FGHH.C.<DDDGHHHHHHGCHFBGHHFGGCG.GGCGHHGGGGGGGGGFGFBFGFGGGF9
@M03495:530:000000000-LYBTV:1:1114:14416:4274 1:N:0:GCCCAGTG+AATTGCGG
GTCAGCATGTGAGCTTTGGAATTAGTAAATTCGTTGACGACAGAAGGAGCAAGATAACGACCACAGGGAGGGAGGTTTATCAACGGCAAAATATAGATCGGAAGAGCACACGTCTGAACTCCAGTCACGCCCAGTGATCTCGTATGCCGTCTTCTGCTTGAAAAAAAAAAAAAACTACAATGTCTTCCTTTCAGTTAACTTATATTGCCTCATAGTAACCATCATCAAAATATCTGGTATCTTTAAGCGGC
+
ABAABFFFFFFBGFGGFFFGGGHHFHHHGFGHGFFHFFGGGGGHHGGHHHHHH2BGGF?FEAECFHEE1BEE1B/EHHHGHH4GEFGGGHBGEHHFHFFEDGGG0EGHFHHGHHHGGHHHHHHFDGFD/F/>CGGHGF1GDG<AG0GHGGGFFHH1FGHHHGF0<-@?-@9-:9.00;/;00;9000//9///////;;///;/99/9/////9/9:9/////9/9////9//;////9///B////9;--
@M03495:530:000000000-LYBTV:1:1114:9532:4276 1:N:0:GCCCAGTG+AATTGCGG
GTCAGCATGTGAGCTTTGGACTCCTGACTGGTTTATCAACGGCAAAATATAGATCGGAAGAGCACACGTCTGTACTCCAGTCACGCCCAGTGATCTCGTATGCCGTCTTCTGCTTGAAAAAATATTAGGTATGCTGTGCAAGATTTTCTTCATGAAATATATTTTTTACCTGATCATCCAGAATTAAAAAAGATAAAAGCCGTTCTCCAGGAATACAGAAAGGTATTTAATTTTTAATTTGTGGTTTAGGA
+
AAAAAFFFD@DFG1B1BFGGFGGHHGDFGHHHHHHHGAFFE0AAEECFFGHHHDFFEGA/0FCGHFAE0FA/AD2FB@FHHF1F?0?>/>1B1222BB>>>F21>E>GG2211BEFHF1FG/01>2B2F122BGGF101B1FFGFGF21FGDB221FB>FGGHBFHCE1FGFHHHB<1FFF1C1FF1=D<<EGHFHF00.:-;:CE00C//./C0090;/9/.9B0B9C0F0FGFE0BBCB0/CBE.909/
@M03495:530:000000000-LYBTV:1:1114:7419:4285 1:N:0:GCCCAGTG+AATTGCGG
GTCAGCATGTGAGCTTTGGAGTGAAATCTCTTGTCTTAAGGAATAAAGGAAAAAGATTCCGTCGGAGGCTCGGTGCTCTACAGGTTCAACCTTTGTACTCTATTATTGCCTCACATTCCATCTCTTGTGAAAATATATTTGATTGGCTTTTCTGCAGGTTGTTTGCCAGGACTTTCCAAGACCTCCACTAGAAAACACAATAAACTTTTTGGAAGCTGGACAACTATCTTCATTTTTCAGACACAGTGAAC
+
AAAAAFBFFFF31FGGGGGGGGHH3GHCH3GFHFGGGHGFFFGHHHFHHHBGHBA/FHH2GEHGGCGGCEHE//?EFGHGHBGHDG1GHFHHHFHHFGFGDFFGFHHGE1EE>GGFFG2FGFGHHHHBB22>BEFHHBFHF2GHE00GHFGDFGBDGH0@FBGHFFEGHECGGHGHGHHGE0<GCFFHGHH1<<FHHFG<<DGGFFHEDDCG/;CCGFHGGGCHHHFGBGFFGGGGFFGBB/;:FFG;0B0
@M03495:530:000000000-LYBTV:1:1114:23209:4311 1:N:0:GCCCAGTG+AATTGCGG
GTCAGCATGTGACCTTTGGAATTAGCTGGTTTATCAACGGCAAAATATAGATCGGAAGAGCACACGTCTGAACTCCAGTCACGCCCAGTGATCTCGTATGCCGTCTTCTGCTTGAAAAAAAAAAATCAAGCCTACGATATTACCCGTACCTAACATACGTCTGCGACACAATGCTCACAACACTGCCTCACACCGTCCATCCCTCATCTTTCACTCTTTCCATGCACTTGTCGATCATACTTATCGTCTAC
+
BBABBFFFFFFFDGGGGGGGGGHHHHHHHHHHHHHHHHGGGEFHHHHHHHGHHHGEGGHHHHHHHGHHHGGHHHHHGHHHHHGHFFGHHHHH4GFGFGHHHHGEFHGGHHHHHGFHHHHCEG//<0@2<<1/?10////-11=10<.-.>00<//000.<</.0-----/.00/<00:00;..000/00/.0/.;9.9.;0.:0/.////////:////9;/9/;////:/;...../////://./...:
@M03495:530:000000000-LYBTV:1:1114:16125:4351 1:N:0:GCCCAGTG+AATTGCGG
GTCAGCATGTGAGCTTTGGAGTGAAATCTCTTGTCTTAAGGAATAAAGGAAAAAGATTCCGTCGGAGGCTCGGTGCTCTACAGGTTCAACCTTTGTACTCTATTATTGCCTCACATTCCATCTCTTGTGAAAATATATTTGATTGGCTTTTCTGCAGGTTGTTTGCCAGGACTTTCCAAGACCTCCACTAGAAAACACAATAAACTTTTTGGAAGCTGGACAACTATCTTCATTTTTCAGAAACAGTGAAC
+
CCCCCFFFFFFFFFGGGGGGGGHHHHHHHHHHHHHHHHHHHGHHHHHHHHHHHGFGHHHHHHHGGGGGGHHG?FGGHHHHHHHHHHHFHHHHHHHHHHGGHHHHHHHHHHHHHHHHHGGFHHHHHHHHHHHGHHGHHHEHHFHHHAGHHHHHHFFGGGHHHGHHHGHHHHEHHHGHHGGFHHHHHHHHHHH>FGHHGGHCDGDHHHHHHHGGGGFHHHGHH:;:CGHHHHGGGGGGGGGFF0BFFGF00;0
@M03495:530:000000000-LYBTV:1:1114:20751:4400 1:N:0:GCCCAGTG+AATTGCGG
GTCAGCATGTGAGCTTTGGTCCAGCCTGAGTCCTCTGGTTTATCAACGGCAAAGTATAGATCGGAAGAGCACACGTCTGAACTCCAGTCACGCCCAGGGATCTCGTATGCCGTCTTCTGGTTGAAACCAACCTGGGAGATATCCCGGGCCCAAGATGATTCCAGTGCGAAGATCGGAATAGGCCACGTCTGATGTCCACTCACTAGCCATTATCTCTTGTGCGGGCGTCTGTCTGCGTAAAACACCCCTAC
+
A>AAAFBF1BDFGFG13BFCFGGC0FGG0CFGH3FGHH11B11FDDHG////A0D2AF2E21BE///FGF1G0B/>?0>FGHFHF1FG1BF/BF/?//?/B/F2F?/>B21>?/B<2>11B1E02110/<//000?0?/0>2@21////>//<.0<1=11111>111>.--.=D..<..000//.;-:./.000;00000//:;009/09009900000;00.:------;/;;FF-----//;-------
@M03495:530:000000000-LYBTV:1:1114:23887:4405 1:N:0:GCCCAGTG+AATTGCGG
GTCAGCATGTGAGCTTTGGAGTGAAATCTCTTGTCTTAAGGAATAAAGGAAAAGGATTCCGTCGGAGGCTCGGTGCTCTACAGGTTCAACCTTTGTACTCTATTATTGCCTCACATTCCATCTCTTGTGAAAATATATTTGATTGGCTTTTCTGCAGGTTGTTTGCCAGGACTTTCCAAGACCTCCACTAGAAAACACAATAAACTTTTTGGAAGCTGGACAACTATCTTCATTTTTCAGAAACAGTGAAC
+
CCCCCFFFFFFFGGGGGGGGGGHHHHHHHHHHHGHHHHHHHDGHHHHHHHHHH3AFGGHHHFHGGGGGGHHGFGGGHHHFHHHHGHFHHHHHHHHHHHHHHEHHHHHFHHHHHHHHHHHGHHHHHHHHHHEHGGHHHHHHHFHHGFHHHHHGGGFFGHHHGGHHHHDGHEHHHHHHHHGHHHHHHEHHHHH1=1FGGCA.<=DGHHHHHHGG/CCHFHFHHHFEHHHGECFFFG0CFEFFGFCFFGGBBB0
@M03495:530:000000000-LYBTV:1:1114:22922:4448 1:N:0:GCCCAGTG+AATTGCGG
GTCAGCATGTGAGCTTTGGAATTAGCTGGTTTATCAACGGCAAAATATAGATCGGAAAGCACACGTCTGAACTCCAGTCACGCCCAGTGATCTCGTATGCCGTCTTCTGCTTGAAAAAAAAAAAAGAATCCATTGTACAGTCACCCACGGACAGCACAGTAGTCGCACATGTGTATCAGTACTCCTCTATCCCACTGCGTACACCGACATTCCCGCTATCGATAAACTGATACGCGTGCGACAGCATTATT
+
CCCCCFFFFFFFGGGGGGGGGGHHHGHHHHHHHHHHHHGGG?EHHHHHHHHHHCEGGGHHHHHHGHHHFHGHHHHHGHHHHGHGGGHHHHE4FGF1>FFHHGEGHGHHHHHHHGHFHGGGGC/////0111==11111=<<1>F10..-----.././/<0000.----000000;00090;0;00/0000/;0.900...:.;/-:-;.00009---.9...9.00000;00..-;;9-.;;-./00900
@M03495:530:000000000-LYBTV:1:1114:20263:4454 1:N:0:GCCCAGTG+AATTGCGG
GTCAGCATGTGAGCTTTGGAGTGAAATCTCTTGTCTTAAGGAATAAAGGAAAAAGATTCCGTCGGAGGCTCGGTGCTCTACAGGTTCAACCTTTGTACTCTATTATTGCCTCACATTCCATCTCTTGTGAAAATATATTTGATTGGCTTTTCTGCAGGTTGTTTGCCAGGACTTTCCAAGACCTCCACTAGAAAACACAATAAACTTTTTGGAAGCTGGACAACTATCTTCATTTTTCAGAAACAGTGAAC
+
CBCCCFFFFFFFGGGGGGGGGGHCHHHHHHHHHHHHHHHHHGHGHHHHHHHHHBEGHIIHHIHGGGGGGHHG?GGGHHHHHHHHHHFHHGHHHHHHHHHHHHHHHGHHHHHHGHHHHHHGHHHHHHGFHHHHHHHHHHHHHGHHGAGHHHHHHHHGGHGHHGHHHGGHHHFHHHHHGHGHHHHHHFHHHHH>FHHHHFH<<DGBFHFHHHGGHFBGHGHFHHHHHFHHHHGGGFGGGGGGGBBFFFGF0F9
@M03495:530:000000000-LYBTV:1:1114:10527:4459 1:N:0:GCCCAGTG+AATTGCGG
GTCAGCATGTGAGCTTTGGTCCGCCTGGTTTATCAACGGCAAAATATAGATCGGAAGAGCACACGTCTGAACTCCAGTCACGCCCAGTGATCTCGTATGCCGTCTTCTGCTTGAAAAAAAAAAAAACCTAACGCCGATTTATTTTGATTATGTAAAGTCAATTATTACTTGTTATACTATTAAAAATGGATATTAGGTAGCACTGAGGCTGAGAAAAAGAAAACCAATTTGAACTCAATCACCTAATAAAT
+
BBBBAFFFFFFBDGGFEGFADGEEDEHHHHFHFFDGHEFGGAFGGFFHHFHHHAEFEAG2B1GFEGHHA@DBFGFGHBFGHG1FEFF@FFFH44FFC33@3>>/0?4?44FGBF3EGG>C@F/></A.<FCG.<?-<-<.=0<0;0.<000;;00<;000;000<;;000CC09;C;000000000A00C00000000;C/00;/90...9.;B9/:..99/9/.;;///9/;//:B///;/./////9//
@M03495:530:000000000-LYBTV:1:1114:10222:4481 1:N:0:GCCCAGTG+AATTGCGG
GTCAGCATGTGAGCTTTGGGGAGGGTGGTTTATCAACGGCAAAATATAGATCGGAAGAGCACACGTCTGAACTCCAGTCACGCCCAGTGATCTCGTATGCCGTCTTCTGCTTGAAAAAAAAAAAACGAACTGGATACCTTGAGAACGCACACAGTGGACGGAATTCGTAGATTAGCGTCGAAATTCTTAGATATCACTAATAACTCCGATAGCGACAGCAGCTAACTGAAGTGCAACTGCAGCTGATGCAC
+
AABBBFFFDDF5F4BGGGFECGGGG2FEEFFEGFGGFDECEA1BFGHGHHHDFA1FE11EGCGF?FGEFHFHFGFF@F3@BA1FE>GBFG44BEB?>FGDF>//0?E?FGEHF011??//<@//-<-.<-C0//=0<CD0000.0<?.-;A.:.:0/0/;-;9E0B;;/9.0;;0;-9.=-.;A/99/9//////9//9//B/;//9;BF-./--9--.;../;9//9///////B////;/////9////
@M03495:530:000000000-LYBTV:1:1114:24653:4552 1:N:0:GCCCAGTG+AATTGCGG
GTCAGCATGTGAGCTTTGGAGTGAAATCTCTTGTCTTAAGGAATAAAGGAAAAAGATTCCGTCGGAGGCTCGGTGCTCTACAGGTTCAACCTTTGTACTCTATTATTGCCTCACATTCCATCTCTTGTGAAAATATATTTGATTGGCTTTTCTGCAGGTTGTTTGCCAGGACTTTCCAAGACCTCCACTAGAAAACACAATAAACTTTTTGGAAGCTGGACAACTATCTTCATTTTTCAGAAACAGTGAAC
+
ABBAAFFFFDFFGGGGGGFBGGHGGHHGHHHHHHHHHFFFHGHHFHHHHBGHHFEFHHHHHHHGGGGGGHHGGGGGHHHHHHFHHHHHHHEHHHHGHHHFHHGHEHHHHHHHHHHHHHHFGHHHHHHHHHBGFHHHHHHHHHFGHAGHHHHGGHH3CHHHFGHHFHDGHFHGHHHHHHFFFHGHHAGHHHH1>>GGHFHEGDDGHFHHHGGFGGCEBHGHHC;;CHFGHHGGGGFFF9;9F9/=CFB0;F0
@M03495:530:000000000-LYBTV:1:1114:14212:4556 1:N:0:GCCCAGTG+AATTGCGG
GTCAGCATGTGAGCTTTGGAGTGAAATCTCTTGTCTTAAGGAATAAAGGAAAATGATTCCGTCGGAGGCTCGTTGCTCTACAGGTTCAACCTTTGTACTCTATTATTGCCTCACATTCCATCTCTTGTGAAAATATATTTGTTTGTCTTTTCTGCAGGTTGTTTGCCAGGACTTTCCAAGACCTCCACTAGAAAACACAATAAACTTTTTGGAAGCTGGACAACTATCTTCATTTTACAGAAACAGTGAAC
+
A>AA1F@F1B3B1AA1F1B1F1ED3AF1AFFBHEDFGHGFFGFF1GBA10BEG11FGF2AF1BAAA//A/BA/?0EEGB1FF1>B11@FGF>F1BGHD2EBGHFDGH111BGHFGHFHFGFG1FGHHBGHH1FFGHHH2G22B<00B>F>GHF2>F100<0?F@011F1?F/F1?FFD110<01?<0FF<<111>0<0F.<000<=GFHH?-/0/.:0/.;0..;GCCHH00CFHC00;BBB9B/9B9000
@M03495:530:000000000-LYBTV:1:1114:17414:4565 1:N:0:GCCCAGTG+AATTGCGG
GTCAGCATGTGAGCTTTGGAATTAGTAAATTCGTTGACGACAGAAGGAGCAAGATAACGACCACAGGGAGGGTGGTTTATCAACGGCAAAATATAGATCGGAAGAGCACACGTCTGAACTCCAGTCACGCCCAGTGATCTCGTATGCCGTCTTCTGCTTGAAAAAAAAAAAATAAACTAGATCGGACGATCACACGTCTATACTTCAGTCTCAGGTAAGATTATCTAATGCACTCTTCGCTCTATATTAAA
+
AAAAAFFFFFB@ABGBEGGBGGHHFGGHHHHHGGHHHHFGGGGHFGHHGHHHH2BGHGGFEGGHHHHG1?EG?BEEFHHHHHDGEGGG?0FGFHHGGHHHGGGGGHHHFGHCHHHEHGHHHHHFDD1FAGE@DGFGD11<GFFGHFHEDDCCFGHFGHHG.<0DFCC-:---;000909000;...---...///-;A;.///9;;/;BF///9/:/;/////:////;///////;/.....//////9/
@M03495:530:000000000-LYBTV:1:1114:19378:4611 1:N:0:GCCCAGTG+AATTGCGG
GTCAGCATGTGAGCTTTGGAGTGAAATCTCTTGTCTTAAGGAATAAAGGAAAAAGATTCCGTCGGAGGCTCGGTGCTCTACAGGTTCAACCTTTGTACTCTATTATTGCCTCACATTCCATCTCTTGTGAAAATATATTTGATTGGCTTTTCTGCAGGTTGTTTGCCAGGACTTTCCAAGACCTCCACTAGAAAACACAATAAACTTTTTGGAAGCTGGACAACTATCTTCATTTTTCAGAAACAGTGAAC
+
CBCCCFFFFFFFGGGGGGGGGGHHHHHHHHHHHHHHHHHHHHHHHHHHHHHHHGGGHIIHHIHGGGGGGHHGGGGGHHHHHHHHHHHHHHHHHHHHHHHHHHHHHHHHHHHHHHHHHHHHHHHHHHHHHHHHHHGHHHHHHGHHHGHHHHHHHHHHHHHHHGHHHHHHHHGHHHHHHHHFHHHHHHHHHHF1FGHGFCH<DGDFHHHHHHGGGHFHHHEEHBCEHHHHHHGGGGGGGGGGGFGGGGF09C9
@M03495:530:000000000-LYBTV:1:1114:13092:4617 1:N:0:GCCCAGTG+AATTGCGG
GTCAGCATGTGAGCTTTGGAGACTGGTTTATCAACGGCAAAATATAGATCGGAAGAGCACACGTCTGAACTCCAGTCACGCCCAGTGATCTCGTATGCCGTCTTCTGCTTGAAAAAAAAAAAAAAGCATAACGCCTATTTATTTTTATTATGCTAAATGAATGATTAATTGTTATACAATTAAAAATAGAAATTAAAGAGCAATTAGTATGTACAAAAGAAAAACAATTAACGTTGGTTACACCGAATTCT
+
BBBBBFFFFFFFFGGFGGGGGGGHHHHHHHHHHHHGGGGGHFHHGHHHFHHGG1BFHGHHHHGHGHGHHHHHGHHHGHHGHGGGHFHHHFHHGFFHHHFFFGHGFGFHHHHHHHGHGGBD/@//>?01111<.-->CF<0=<0<00<D<0<<=D0=0000:;C:;G00;00;0;0<0000:F9000C00000;99000;/;/900000900;090;0./../...../99//.:.9..999/;/-;9;.//
@M03495:530:000000000-LYBTV:1:1114:8582:4634 1:N:0:GCCCAGTG+AATTGCGG
GTCAGCATGTGAGCTTTGGTCCAGCCTGAGTCCTGGTTTATCAACGGCAAAATATAGATCGGAAGAGCACACGTCTGAACTCCAGTCACGCCCAGTGATCTCGTATGCCGTCTTCTGCTTGAAAAAAAAAAAAAGATAGGCTCGTATGGGATGAATGTGGCTGCAAGTGGAGACATATGATCTGCGTGGTACATCTGTGAGCTGGGAAACATGAAATAACTGCAGTAGCGTTGACGCGAACGTACACGATG
+
AABCCFFFFFFFGGGGGGGGGGHHHGHHHHGGHHHHHHHHHHHHHGGGGGHHH3FHGHHHHGGGGGHHHHHHEHHHGHHHHHHHFGHHHGHGGGHHHFHBHHHGGHFHHGEEHGHHHHGHHHFHHHGGFD></-.<1=10110--.<//./0.0000000....;00::00.0./00:00;00;0-9.-.0;0;000;000:00/..0./:00:00:00000;0;0000-:.-90..-----.:..0.-..
@M03495:530:000000000-LYBTV:1:1114:7941:4643 1:N:0:GCCCAGTG+AATTGCGG
GTCAGCATGTGAGCTTTGGAGTGAAATCTCTTGTCTTAAGGAATAAAGGAAAAAGATTCCGTCGGAGGCTCGGTGCTCTACAGGTTCAACCTTTGTACTCTATTATTGCCTCACATTCCATCTCTTGTGAAAATATATTTGATTGGCTTTTCTGCAGGTTGTTTGCCAGGATCGTGATTGCTGGAGCAGGTATGATATAATTCTAGGATTTGACAGATGAATAATTTACATATATATCTAACTTTGATAGC
+
BAAABFFFFFFFGFGGGGGGGFHHHHGHHHHGHGHHHHHHGFHHGHHHFHHHHGGGHHHHHHFGGGGGGHGG0BEFFHGHHHHHHHHHHHGFFHHGFHHHHHHHHHHGHHHHHHFHHHHHHHHHFHGHFGGDGGHHHHGFBHHGHHHHHGGFGHGGHHFGFDGFCFGGHHHGHGFGHHHHHHGGFCGEGH01=CFF<GGBDGHEHHHFHHHGGHHHHFFGBGCCGHHBHEHFGHHHHHFGHCF0BFB0;B;
@M03495:530:000000000-LYBTV:1:1114:6721:4651 1:N:0:GCCCAGTG+AATTGCGG
GTCAGCATGTGAGCTTTGGACCAGCCTGAGTCCCTGGTTTATCAACGGCAAAATATAGATCGGAAGAGCACACGTCTGAACTCCAGTCACGCCCAGTGATCTCGTATGCCGTCTTCTGCTTGAAAAAAAAAACCCAGAGTTAAAGGTACAAGCCCTGATATTTTGCAAGACCACGCAGAACACCAACTTCACCTCTTCTTCAGTTTTCTTACCTGTCTTCATATGTCACATCGTCATCAGTCAGTGATATG
+
ABABAFFFFFFFGGGCGGGGGGHHHGHHGHHGHBFGHHHHHHHHHBEGGGAFHHHHBGFHHHGD1EGHHHHH1EGHHG@GBGDGHHHHHHG1F@EHGBFD4FGGFAEGFHEEEFF4GHFGHFFFBG0<<///<<<////11<>111111111...00/0000000<<00////<;.;--////:.../000000.99909000090000000/;0;/00;000000//99//..;../;////9/:B//9/
@M03495:530:000000000-LYBTV:1:1114:10279:4652 1:N:0:GCCCAGTG+AATTGCGG
GTCAGCATGTGAGCTTTGGAAACGACAGAAGGAGCAAGATAACGACCACAGGGCGGGTGGTTTATCAACGGCAAAATATAGATCGGAAGAGCACACGTCTGAACTCCAGTCACGCCCAGTGATCTCGTATGCCGTCTTCTGCTTGAAAAAAAAAAAGATAGGAACATTACATGTCTAAATTTCTGTCACCATACAACACACAGAGGTCATTGACTTCAATGACTCATTTGACTGATCTATCGACATTTATT
+
AAAABFFFFFFFG4G4FGFGGGHGGGGGHBCHHHHHHHHHHHHGGGGGHHHHG10>E>>EAFHHHHFGFECEEEGHHHHHHHGGHGGFGGFBGHHGGHHB/FGHHEGFHFHHG/GFGGFCGF1BFGF..CGFG@CA<EBHHHBFFHHBHHGCG-@-A.:0;/;0.9;/;9/:///;////;////9///9///.9/;9...99//.;.;9//;//////;///9////////;///;////..-..9//9/
@M03495:530:000000000-LYBTV:1:1114:22211:4694 1:N:0:GCCCAGTG+AATTGCGG
GTCAGCATGTGAGCTTTGGAGTGAAATCTCTTGTCTTAAGGAATAAAGGAAAAAGATTCCGTCGGAGGCTCGGTGCTCTACAGGTTCAACCTTTGTACTCTATTATTGCCTCACATTCCATCTCTTGTGAAAATATATTTGATTGGCTTTTCTGCAGGTTGTTTGCCAGGACTTTCCAAGACCTCCACTAGAAAACACAATAAACTTTTTGGAAGCTGGACAACTATCTTCATTTTTCAGAAACAGTGAAC
+
BBBBBFFFFDFFFFGBGFGGGGHHCHHHHHHGHFGHHHHHHFHFHFGHHHHHHAEEHFH5FCGGGGGGCHHGEEGGHHHHHHFHFHHGHHHHHHHHHEFFHFFHGFHHHHHHHHHHHHEGGGDGHGFGHHFGBGFHHHHHH4FF3BCGHFHFHFFGHHHHGGHF2>FGCG/GGHFHGHHHAGHHFHHEHHH<<<FG<.C.<D<=DGHHHHGDBGFEHHF.GC.;;GF0GGB9FBGG0/BCFBFGFE;;0F0
@M03495:530:000000000-LYBTV:1:1114:18351:4734 1:N:0:GCCCAGTG+AATTGCGG
GTCAGCATGTGAGCTTTGGAGTGAAATCTCTTGTCTTAAGGAATAAAGGAAAAAGATTCCGTCGGAGGCTCGGTGCTCTACAGGTTCAACCTTTGTACTCTATTATTGCCTCACATTCCATCTCTTGTGAAAATATATTTGATTGGCTTTTCTGCAGGTTGTTTGCCAGGACTTTCCAAGACCTCCACTAGAAAACACAATAAACTTTTTGGAAGCTGGACAACTATCTTCATTTTTCAGAAACAGTGAAC
+
BABCBFFFFFFFGGGGGGGGGGHHHHHHHHHHHHHHHHHHHFHHHHHHGHHHHFFGHHHHHHHGGGGGGHHGEGGGHHHHHHHHHHHHHHHHHGHHHHHHHHHHHHHHHHHHHHHHHHHHHHFHHHHHGHHHHHHHHHHHHHHHFEHHHHHHHHHHHHHHHGHHFHHHFHHHHFHHFGHHGFGHHHHHGFH1FGHHHHHEGGHFHEHHHHGGHGHEHHCAG0:;CCHHHHFGGGGGGFFFGBFFFGFFBF0
@M03495:530:000000000-LYBTV:1:1114:24690:4738 1:N:0:GCCCAGTG+AATTGCGG
GTCAGCATGTGAGCTTTGGAGTGAAATCTCTTGTCTTAAGGAATAAAGGAAAAAGATTCCGTCGGAGGCTCGGTGCTCTACAGGTTCAACCTTTGTACTCTATTATTGCCTCACATTCCATCTCTTGTGAAAATATATTTGATTGGCTTTTCTGCAGGTTGTTTGCCAGGACTTTCCAAGACCTCCACTAGAAAACACAATAAACTTTTTGGAAGCTGGACAACTATCTTCATTTTTCAGAAACAGTGAAC
+
BBABBFFFFFFBDFGFGGGFGGHHDFHHHFGFFDGHHHBFFGGGHHHHHHHHH2EFFHGBFGGECCGCGHHG?EEGHHHHHHHHGGFGHFGGHHGHHHHFGHHHBGHFGHHHHCGFHGF?FDGHEHHGHH4?GGBFGHFHH4GDDGFHGHHGGHDFFH0@G/FGFFHHHHHHHGFFEHFH00FGGC0FFFE1>FGF..<EGFGFBDHHHHGC:GGEBCCCCC:.:CG00CFEFBF009B9;099BFG00;0
@M03495:530:000000000-LYBTV:1:1114:15174:4741 1:N:0:GCCCAGTG+AATTGCGG
GTCAGCATGTGAGCTTTGGAGTGAAATCTCTTGTCTTAAGGAATAAAGGAAAATGATTCCGTCGGAGGCTCGGTGCTCTACAGGTTCAACCTTTGTACTCTATTATTGCCTCACATTCCATCTCTTGTGAAAATATATTTGATTGGCTTTTCTGCAGGTTGTTTGCCAGGACTTTCCAAGACCTCCACTAGAAAACACAATAAACTTTTTGGAAGCTGGACAACTATCTTCATTTTTCAGAAACAGTGAAA
+
BBBBBFFFF5DDGFGFGGGGCGHHFFHHHHHHGFGHHHGHHFHHHHGHHHHHH5BAGHHHHGHAFCE0EAFE0EECBFHHHHFHDFGHFHFHHHHHFFHHHHHGHHHHHBGFHFHGHHHHHHHHFFHEGGGFGHHHHHHHHHHHGFBHHHHHGGFHHHGG<EHH2FGHHHECGHFHHGHDFHGFGHFFFHH11<>GCGH.DFGGFGFHHHGGGHCEBCGFFGHHFH0GHHHHHGGGGGFFB;BFFBBBBF0
@M03495:530:000000000-LYBTV:1:1114:9715:4812 1:N:0:GCCCAGTG+AATTGCGG
GTCAGCATGTGAGCTTTGGAATTAGTAAATTCGTTGACGACAGAAGGAGCAAGATAACGACCACAGGGAGGGTGGTTTATCAACGGCAAAATATAGATCGGAAGAGCACACGTCTGAACTCCAGTCACGCCCAGTGATCTCGTATGCCGTCTTCTGCTTGAAAAAAAAAAAAAAAAATAATCACGGTGCATCCTGTGTATCATACGTAGGATAATAAACACGATACGTATTCTCATGTTACATCTAAATAA
+
BBBB@FFFFFFFFGGFGGGGCFHHHHHHGHHHGGGHHHGGGGGHHHGHHHHHHBFGHHGEGGGHHHHGGGGG>BEFGHHHHH@GEEGGGGHHFHHHHHHGCGEGAHHHHHHGHHHGGHHHHHGHHHHHGHGGGHHGGG1<GHCDGHHHGEGHFGHFHFGG.CFGGGCFG--:-9;--.//////....;//;/9/9///:////9./:..////9/////..-.9-.///;////;/////99////////
@M03495:530:000000000-LYBTV:1:1114:19410:4813 1:N:0:GCCCAGTG+AATTGCGG
GTCAGCATGTGAGCTTTGGAGTGAAATCTCTTGTCTTAAGGAATAAAGGAAAAAGATTCCGTCGGAGGCTCGGTGCTCTACAGGTTCAACCTTTGTACTCTATTATTGCCTCACATTCCATCTCTTGTGAAAATATATTTGATTGGCTTTTCTGCAGGTTGTTTGCCAGGACTTTCCAAGACCTCCACTAGAAAACACAATAAACTTTTTGGAAGCTGGACAACTATCTTCATTTTTCAGAAACAGTGAAC
+
BABBBFFFFFFFGGGGGGGGGGGHHHCHHFHHGHHHHHHHHGHHHHHHHHHHH2EFHHGBFFGF?GECEGHGFGGGHFGHHHHHHHHHGHGHGHHGGHGHHHGHHHFHGFHHHGHHHGHHHHHHHHHHHHDFFHFHHHHHFGHHFAGHHHHFGGGFCGCHHGGHFHHHCAGFHHFGHHHHGGFHHHHBGFH><<CG<<A.<<<DGFHHFGGFCG:GHHHEFCG.GHHHHGGGGFGGGGGFE9CFGGF90C0
@M03495:530:000000000-LYBTV:1:1114:23251:4823 1:N:0:GCCCAGTG+AATTGCGG
GTCAGCATGTGAGCTTTGGATCACCTGGTTTATCAACGGCAAAATATAGATCGGAAGAGCACACGTCTGAACTCCAGTCACGCCCAGTGATCTCGTATGCCGTCTTCTGCTTGAAAAAAAAAAAAAAACATTCCCATCTACATGTATCATCTACTACCTATAGGACTGCTCTAGCCGTACTCAGTTCTGACACCACGTCGTACGTCCCCCGTGCGCACCTCCTCGTCGTCTGTCCGGTCCCAGCTCTCGTC
+
BABBBFFFFFFFFFGFGGGGGGHHHHGHHGHHHHHHHGGGGGHHHHHHFHHHH1BFGFHHHGGHGFHHGHDH5BGHGHHHHGHGGFHHHGBFHGFFGGHHDGGGHGGEGFFDGGHHGA/E@D/>//<<..1=1<111/0<0<00<==0=00==00<0/0000000:/./0;;000/....9;0000;00;;00..:...:9.9-;..9..-..99-9;@/...9.99-;A..9//.--;-.//.////.99
@M03495:530:000000000-LYBTV:1:1114:21275:4858 1:N:0:GCCCAGTG+AATTGCGG
GTCAGCATGTGAGCTTTGGAGTGAAATCTCTTGTCTTAAGGAATAAAGGAAAAAGATTCCGTCGGAGGCTCGGTGCTCTACAGGTTCAACCTTTGTACTCTATTATTGCCTCACATTCCATCTCTTGTGAAAATATATTTGATTGGCTTTTCTGCAGGTTGTTTGCCAGGACTTTCCAAGACCTCCACTAGAAAACACAATAAACTTTTTGGAAGCTGGACAACTATCTTCATTTTTCAGAAACAGTGAAC
+
AAAAAF1BF1@FFBFGFGFGFAGBF3GHHHHHH1GHHHGHG10GGHHFF0FBCA/AFGFHHBFE?GG?EAEE?EEEGDDGHH1GGGFB2BGHHHHFEFFBFGGFDGHB1FG>G/GGFEFFGHGHFHFBEF21BDFGFFGHH2FGGGGCCCGFGGFDGEHHGGHHFFFHHGHGGHGHHH1FACGFFHGFHGH1=F0<.<<<<DG0GHHHHGGC/C/CHGH:FG..;GHGHFGFFFFGFFFGFFFFFF000;;
@M03495:530:000000000-LYBTV:1:1114:21375:4862 1:N:0:GCCCAGTG+AATTGCGG
GTCAGCATGTGAGCTTTGGAGTGAAATCTCTTGTCTTAAGGAATAAAGGAAAAAGATTCCGTCGGAGGCTCGGTGCTCTACAGGTTCAACCTTTGTACTCTATTATTGCCTCACATTCCATCTCTTGTGAAAATATATTTGATTGGCTTTTCTGCAGGTTGTTTGCCAGGACTTTCCAAGACCTCCACTAGAAAACACAATAAACTTTTTGGAAGCTGGACAACTATCTTCATTTTTCAGAAACAGTGAAC
+
BBBAAFFFFFFFGGGGGFFFGGHHHHHHHHHHHFFHHHGHFBFGHHHHGHHHHBEFFHHHHCGGFGGGGHHG@EE?DGHHHHHHGHGHHHHHHHGFGGFHGHHGHHGHHHHHHHHHHHFFHHHHHHHHFHDDDGFHHHHHHHHHHFGHFFHGGGFHHH@GCCGHHHHHHEGFHFDHHGGHHHGGHGHHHHH>=1FG.GA.<D0DFGHHHHGGBGGHHEGFGG.CGBBHGFGBGG0;BFFFG;CFFGGFFFC
@M03495:530:000000000-LYBTV:1:1114:8843:4863 1:N:0:GCCCAGTG+AATTGCGG
GTCAGCATGTGAGCTTTGGAGTGAAATCTCTTGTCTTAAGGAATAAAGGAAAAAGATTCCGTCGGAGGCTCGGTGCTCTACAGGTTCAACCTTTGTACTCTATTATTGCCTCACATTCCATCTCTTGTGAAAATATATTTGATTGGCTTTTCTGCAGGTTGTTTGCCAGGACTTTCCAAGACCTCCACTAGAAAACACAATAAACTTTTTGGAAGCTGGACAACTATCTTCATTTTTCAGAAACAGTGAAC
+
BAB@AFBFFFFFGGFGGGBGGFC5BEFHFBGFHHHHHHFHH3FFHHHEGGHFHFECGGFHGGHGGFGGGHHC0FGGFHHHHHFHFGGHHFCGFDGFHHHHHHHH@FGFEG@GFHHHGHHHHHHHHHGFGH4FGGHHEGHHH4FHFA2FAHGHFD3DGFFGHGHHHHHHHGHGHGHHHHHHHFHHHHHGHHH1<FFG.CG.<=<=GHGFGHGGHHGFHEHGHHHEFGHHHFGGGGGGGGBCB09CFGF00F0
@M03495:530:000000000-LYBTV:1:1114:19951:4891 1:N:0:GCCCAGTG+AATTGCGG
GTCAGCATGTGAGCTTTGGAAAGTAAATTCGTTGACGACAGAAGGAGCAAGATAACGACCACAGGGAGGGTGGTTTATCAACGGCAAAATATAGATCGGAAGAGCACACGTCTGAACTCCAGTCACGCCCAGTGATCTCGTATGCCGTCTTCTGCTTGAAAAAAAAAAAATAAACTAAAACATAATAGTCTCGTATGTCGATTATCATGAAACTTCCGATAAGATCGTCGTACACGACATGAGTATCATTC
+
BAACCFFFFFFFGGGGGGGGGGHHHHHHHHGHHHHHGGGGGHHHHHHHHHHHH5DGEGGGGHHHHGFEFEEFEEGHHHHHHHGGGGFHGHHGHHHHGHGEGGFFHHHHHGHHHGGHGHHHHHGHFHDHFCDEHHHHHGHHFFHHGGGGGHGHGFHHHH<CDDGGFGG:--.;9C0000000.0000;00;B0/../:00...0.0009;00000000...-.0000.9.--...0.---;000:0000000
@M03495:530:000000000-LYBTV:1:1114:10181:4897 1:N:0:GCCCAGTG+AATTGCGG
GTCAGCATGTGAGCTTTGGAGTGAAATCTCTTGTCTTAAGGAATAAAGGAAAAAGATTCCGTCGGAGGCTCGGTGCTCTACAGGTTCAACCTTTGTACTCTATTATTGCCTCACATTCCATCTCTTGTGAAAATATATTTGATTGGCTTTTCTGCAGGTTGTTTGCCAGGACTTTCCAAGACCTCCACTAGAAAACACAATAAACTTTTTGGAAGCTGGACAACTATCTTCATTTTTCAGAAACAGTGAAC
+
AAAABFFFFFFFGFGGGGFGGGHGHHHHHHHHHHHHHHHHHHHHHHHHHHHHHFGGHHHHHHHGGGGGGHHGCGGGHHHHHHHHGHHHHHHHHFHEHHHHHHHHHHHHHHHHHHHHHHHGHHHHHHHHHHDHHHHHHHHHHHHHHFFGHHHFGHFHHH@FGEHHFGHHHHHHHHHHHFDGFHHHHHHHHGF<>GHHFGHFGHFHHGHHHHGGHEGACGHHHGGCHBGHHHGGGGGGGGGGFFBFFFFCFFB
@M03495:530:000000000-LYBTV:1:1114:12976:4900 1:N:0:GCCCAGTG+AATTGCGG
GTCAGCATGTGAGCTTTGGAGTGAAATCTCTTGTCTTAAGGAATAAAGGAAAAAGATTCCGTCGGAGGCTCGGTGCTCTACAGGTTCAACCTTTGTACTCTATTATTGCCTCACATTCCATCTCTTGTGAAAATATATTTGATTGGCTTTTCTGCAGGTTGTTTGCCAGGACTTTCCAAGACCTCCACTAGAAAACACAATAAACTTTTTGGAAGCTGGACAACTATCTTCATTTTTCAGAAACAGTGAAC
+
A3AAAFFFFFFFGGGBGGGGCGHHHHHHHHHHHDGHHHHHHGHHHHHHHHHGHAEFHHGHHHHGGGGGGGHG@EFGHHHHHHFHBFFGHHGGHHFFHHGHHFHHGGG4GHFFGHGGHFHHHHGHGHHFHHGHHHGFHGHHFHHFFGHHFHFFGHHDFH<GHGHHCGHHGHHHHFHHHHFGFHGHHHHHHHHFGHEFHHG.<DG0GGHHHHGGGGCCHHHHHGHEHGHHHHGGGGGFGGGFFCFGGGB9;FC
@M03495:530:000000000-LYBTV:1:1114:12304:4903 1:N:0:GCCCAGTG+AATTGCGG
GTCAGCATGTGAGCTTTGGTGCCGCCCTGGTTTATCAACGGCAAAATATAGATCGGAAGAGCACACGTCTGAACTCCAGTCACGCCCAGTGATCTCGTATGCCGTCTTCTGCTTGAAAAAAAAAAAAAAATTGGAAGTTGAGGTGGGCTTAGTCATGCAGTAGGAGAAACAAGCTATATGGGGTGGAGTTCGATTGGAAGTTTCGAAACCACACGTGCCCACCAAGCACACATAGATACTCTGTGTGAGAT
+
CCCCCFFFFFFFGGGGGGGGGGHGGGGGHHGGHHHHHHHGGGGGHHHHHHHHHFGGGGGHHHHHHHGHHHGHFGHHHHHHHHGGGGGGHFHHHGHHHFGHHHHGEGHGHHEHHHHFEGHHDCFB/A/>--.0000=/00000//.:-./.00000:0:000;0:0/..0/:./.00:0000..:9-.;0/0;.00..00/::0:....-:.9..-:.../0...9..///;.000:0:00:00000.0000
@M03495:530:000000000-LYBTV:1:1114:7132:4955 1:N:0:GCCCAGTG+AATTGCGG
GTCAGCATGTGAGCTTTGGAGTGAAATCTCTTGTCTTAAGGAATAAAGGAAAAAGATTCCGTCGGAGGCTCGGTGCTCTACAGGTTCAACCTTTGTACTCTATTATTGCCTCACATTCCATCTCTTGTGAAAATATATTTGATTGGCTTTTCTGCAGGTTGTTTGCCAGGACTTTCCAAGACCTCCACTAGAAAACACAATAAACTTTTTGGAAGCTGGACAACTATCTTCATTTTTCAGAAACAGTGAAC
+
BAABBFFFFFFFGGGGGGGGGGHHHHHHHHHHHFHHHHGHHFHHHHHHGHHHH2EFHHHHHHHGGGGGGHHGEFGGHHHHHHHHGHHHHHHHHHGFHHHHHHHHEHFHHFHHHHHHHHHHHHHHHHHHGHGGFHHHHHHHHHHHHCGHHHHFGHGHHHGHHGHGFHHHHEGHHHHHGHHHHHHHHHGHHHH1GGHHEHHCDGHHHHHHHHGGCGCEHHE.GC;:GHHHHHGGGGGGGGGGGBFFFGF;CC0
@M03495:530:000000000-LYBTV:1:1114:14718:4956 1:N:0:GCCCAGTG+AATTGCTG
GTCAGCATGTGAGCTTTGGAGTGAAATCTCTTGTCTTAAGGAATAAAGGAAAAAGATTCCGTCGGAGGCTCGGTGCTCTACAGGTTCAACCTTTGTACTCTATTATTGCCTCACATTCCATCTCTTGTGAAAATATATTTGATTGGCTTTTCTGCAGGTTGTTTGCCAGGAACCCATCTAGCCCGCGCCCTGCAACTCGCCGGGGCCGATGTTCTGTTAGTCGATTCCGATCCCCAGGGCAGTGCCCGCGA
+
BACBCFFFFFFFGGGGGGGGGGHHHHHHHHHHHHHHHHHHHHHHHHHHHGHHHAFGHHHHHHHEGGGGGHHGEGGGHHHHHHHHHHHHHHHHHGHHHHHHHGHHHHHGHGHHHHHHHHHHHHHHHHHHHHHHFGHHHHHHHHHGHEHGHHHHHGHGHEGHHGHHHHGHHHHHHGGGHHHHGHHHGGGGGGG.CHHHCHGGGGGGAGGCAFGGGGGGGGFFFFFFFFFFFFFFFFFFFF?AEDFFFFFD;C-
@M03495:530:000000000-LYBTV:1:1114:20698:4982 1:N:0:GCCCAGTG+AATTGCGG
GTCAGCATGTGAGCTTTGGATACGAGGGAGGGTGGTTTATCAACGGCAAAATATAGATCGGAAGAGCACACGTCTGAACTCCAGTCACGCCCAGTGATCTCGTATGCCGTCTTCTGCTTGAAAAAAAAACAACCTTTCTAGAGTATTGCAGCAGGAGATGGAATTTCAGGTGTAGCGGTGGAATGCGTAGATATCTGAACGAACACCAGATGCGCAGGCGGTCTACTGGGCATATAATGCCGCGGAGGGTT
+
AAAAAFFFFFFFGGGFGGCGGGHG2EFG2EGGEFGFGHHHHFGFGFGGGHHHH5DEGHHGGEFGGFFHCGFG1?F?GHF@GHHHGFGHDACEEEBFF4??FF?<CEHEE/EHFGFF3B3CGH3?0/<AFA/?..0<1DGHB<1<GFDG10</...<<./0<<<CG;;:000=0:0;--.9..0;;0C.9-E0F000000/..:--9A9.9///-.---.----.//://.9..99///;//----9---..
@M03495:530:000000000-LYBTV:1:1114:6281:5002 1:N:0:GCCCAGTG+AATTGCGG
GTCAGCATGTGAGCTTTGGAGTGAAATCTCTTGTCTTAAGGAATAAAGGAAAAAGATTCCGTCGGAGGCTCGGTGCTCTACAGGTTCAACCTTTGTACTCTATTATTGCCTCACATTCCATCTCTTGTGAAAATATATTTGATTGGCTTTTCTGCAGGTTGTTTGCCAGGACAGGTCGTGATTGCTGGAGCAGGTATGATATAATTCTAGGATTTGACAGATGAATAATTTACATATATATCTAACTTTGA
+
CCCCCFFFFFFFGFGGGGGGGGHHHHHHHHHHHHHHHHHHHHHHHHHHHHHHHCEGHIHHHHHGGGGGGHHGGGGGHHHHHHHHGHHHHHHHHHHHHHHHHHHHHHHHHHHHGGHHHHHHHHHHHHHHGHDFGHHHHHHHHHHHHHHHHHHHHHHHHHGGGDHHHHHHHHHHHGGHHGGGHHHHFHHHHGG.<ECGHHHHHHHHHHHGHGHHHHHHHGFFGHHH;GGCGHHHHFHHGGGFGFFGGGGBGG0
@M03495:530:000000000-LYBTV:1:1114:17348:5029 1:N:0:GCCCAGTG+AATTGCGG
GTCAGCATGTGAGCTTTGGAATTAGTAAATTCGTTGACGACAGAAGGAGCAAGATAACGACCACAGGGAGGCTGGTTTATCAACGGCAAAATATAGATCGGAAGAGCACACGTCTGAACTCCAGTCACGCCCAGTGATATCGTATGCCGTCTTCTGCTTGAAAAAAAAAAAGAAGCATGGAAACGTGGAGAGTACGTGGAGAACATACATCAAGAGGGACGACCCGTGGGCTAAGGTGAGTAGGTGTGATG
+
BBBBBFFFFFFDGGGCGBGGGGHHHHHGHHGHGFHHHHGGGGEHHHGHHHHHH2FGHHGGGGGHHHHGEDGGFFGHHHHHHHHHEGGGGHHHHHHEHHHHGG/EGHHHHGHGHHHGHHHHHHHHHHHH/GCCFHFHH22@DFCFGHFHGGGEFDGHHHFHCGHHHGGCD@:..;///00.000/....9./9/00.9/.9././///9///////.....----;-.;--...//////./;9////./;9
@M03495:530:000000000-LYBTV:1:1114:12561:5039 1:N:0:GCCCAGTG+AATTGCGG
GTCAGCATGTGAGCTTTGGAGTGAAATCTCTTGTCTTAAGGAATAAAGGAAAAAGATTCCGTCGGAGGCTCGGTGCTCTACAGGTTCAACCTTTGTACTCTATTATTGCCTCACATTCCATCTCTTGTGAAAATATATTTGATTGGCCTTTCTGCAGGTTGTTTGCCAGGACTTTCCAAGACCTCCACTAGAAAACACAATAAACTTTTTGGAAGCTGGACAACTATCTTCATTTTTCAGAAACAGTGAAC
+
DCDDCFFFFFFFGGGGGGGGGGHHHHHHHHHHHHHHHHHHHHHHHHHHHHHHHHGGHHHHHHHGGGGFGHHGGGGGHHHHHHHHHHHHHHHHHHHHHHHHHHHHHHHHHHHHHHHHHHHHHHHHHHHHHHHHHHHHHHHHHHHHHGHHHHHHHHHFHHHHHGHHHHHHHHHHHHHHHHHHHHHHHHHHHHH1FGHHGHHCDG<GHHHHHHGGHHGFFHGHHHGGHHHHHHGGGGGGHGGGGFBGGGGBFFF
@M03495:530:000000000-LYBTV:1:1114:12309:5042 1:N:0:GCCCAGTG+AATTGCGG
GTCAGCATGTGAGCTTTGGAGTGAAATCTCTTGTCTTAAGGAATAAAGGAAAAAGATTCCGTCGGAGGCTCGGTGCTCTACAGGTTCAACCTTTGTACTCTATTATTGCCTCACATTCCATCTCTTGTGAAAATATATTTGATTGGCTTTTCTGCAGGTTGTTTGCCAGGACTTTCCAAGACCTCCACTAGAAAACACAATAAACTTTTTGGAAGCTGGACAACTATCTTCATTTTTCAGAAACAGTGAAC
+
ABBBBFFFFFFFGFGGGGGGGFHHHHHHHHHHHFHHHHGHHGHHFHHHHHHHHFEGHHHHHHHGGGGCEHH?@?EFHHHHHHHHHHHHHHGHHHHFHFHHHHHHHHFHHFHHGHHHHHFHHHFHHHHHHGFFDFGHHHHHHHFHHHFHFHHHGHHDGFFGHDHHHHHHFHHHGHHHGFDGHFGHHHHHHHF11>GF.CGCD=<=DGGHHHGF:CFHHHHHGHGEHHFFHGGBFFGGGGGFG;BFFGG0BF9
@M03495:530:000000000-LYBTV:1:1114:10584:5044 1:N:0:GCACAGTG+AATTGCGG
GTCAGCATGTGAGCTTTGGAATTAGTAAATTCGTTGACACAGGGAGGGTGGTTTATCAACGGCAAAATATAGATCGGAAGAGCACACGTCTGAACTCCAGTCACGCACAGTGATCTCGTATGCCGTCTTCTGCTTGAAAAAAAAAAAAAAACAAGCCATCAAAAGAAGCTGTTCAGCGATAAACTCACAACTCTAACCTAATCAAGTCTACCCACTACTGACCACTCAACATAGCATACGTACGCTTCTAG
+
CCCCCFFFFFFFGGGGGGGGGGHHHHHHHHHHGHHHHHHHHHGGGGGGEFGGG1GHHHHHGGGGGHHHFHGF5FHGGGGGHHGHHHHGHHHGHHHHHHHHHHHHGHGGGHHHHGFHHHGGHHGHGGGHGHHHHHHHEGDGGGGCDF--<:-..:;..:009000/../000;9;009.-..;00090000.00:000:00090::0009000.0..9/0000/0.0//0:0:B0000;:.00.-:...000
@M03495:530:000000000-LYBTV:1:1114:14509:5061 1:N:0:GCCCAGTG+AATTGCGG
GTCAGCATGTGAGCTTTGGAGTGAAATCTCTTGTCTTAAGGAATAAAGGAAAATGATTCCGTCGGAGGCTCGGTGCTCTACAGGTTCAACCTTTGTACTCTATTATTGCCTCACATTCCATCTCTTGTGAAAATATATTTGATTGGCTTTTCTGCAGGTTGTTTGCCAGGACTTTCCAAGACCTCCACTAGAAAACACAATAAACTTTTTGGAAGCTGGACAACTATCTTCATTTTTCAGAAACAGTGAAC
+
A?AAAFDFDDF3GFGFGF1BGGHGGFHHHHGGHHHGHHHFFFCGGFHHFGHGH1BEGHGHHEFEGC/AFHHGCG?EHFHHHHBHFFFGFGGGFFGHFHHHEFGGHHFHHFBGHHHHHHD>FDEFGFHHHHHHHHHGHHEFGBGHFHHCFHFBGFFDHHCGBFHHHHHH1FCGHFHHHHHHFEHHHHFHHHH1=GHHHFHAGDGHGHHHHHGCHHHGHHHFCFFCGHHHHGHHHFGFGGGGFCFFFGFFBB0
@M03495:530:000000000-LYBTV:1:1114:12337:5063 1:N:0:GCCCAGTG+AATTGCGG
GTCAGCATGTGAGCTTTGGAATTAGTAAATTCGTTGACGACAGAAGGAGCAAGATAACGACCACAGGGAGGCTGGTTTATCAACGGCAAAATATAGATCGGAAGAGCACACGTCTGAACTCCAGTCACGCCCAGTGATCTCGTATGCCGTCTTCTGCTTGAAAAAAAAAAACACAAATCTAGCTATGAAACAGCAGGTTAACGAGATTCGCAACACAATGAATACGCATGCTGTACTGACGGGTCAGTATT
+
CCCCCFFFFFFFGFGGGGGGGGHHHHHHHHHHGHHHHHGGGGGHHHHHHHHHH2GGHHGFGGGHHHHGFFEGEGGHHHGHHHHHGGGGGHHHHHHEHGHHGGGGHGHHHHHGHHHGHHHHHHHHHHHHGHGFDHCGBGDHHHFGHHHHGGGFFFFF1FDGCFFHCCEGEC?.;A9..0090;000000;09/:9/.:.900;.....;0..;.:....0000000..:..0000000000.9--:9/0000
@M03495:530:000000000-LYBTV:1:1114:21771:5076 1:N:0:GCCCAGTG+AATTGCGG
GTCAGCATGTGAGCTTTGGAGTGAAATCTCTTGTCTTAAGGAATAAAGGAAAAAGATTCCGTCGGAGGCTCGGTGCTCTACAGGTTCAACCTTTGTACTCTATTATTGCCTCACATTCCATCTCTTGTGAAAATATATTTGATTGGCTTTTCTGCAGGTTGTTTGCCAGGACTTTCCAAGACCTCCACTAGAAAACACAATAAACTTTTTGGAAGCTGGACAACTATCTTCATTTTTCAGAAACAGTGAAC
+
BBBBBFFFFFFFGGGGGGGGGGHHHGFHHHHHGHHHHHHFGFHHHFHHHHHHGFEEFHHHHHHGGGGGGGHGGGGGHHHHHHHHHHHHHHHHHHGHHHHHHHHHHHHHHHHHHHHHHGHHHHGHHHHHHHGGDGFHHHGHHGHHBGFGHHHHGFGFFHGGHGHHGEHHHHGHHHHGHHHHEHHHGHHHHHH<FFHH.GH<DG<DGHFHHHGCCGHHHHHGHFCCHHHHHHGGGFGGGGGFF;:CFGGCBB9
@M03495:530:000000000-LYBTV:1:1114:14933:5083 1:N:0:GCCCAGTG+AATTGCGG
GTCAGCATGTGAGCTTTGGAGTGAAATCTCTTGTCTTAAGGAATAAAGGAAAAAGATTCCGTCGGAGGCTCGGTGCTCTACAGGTTCAACCTTTGTACTCTATTATTGCCTCACATTCCATCTCTTGTGAAAATATATTTGATTGGCTTTTCTGCAGGTTGTTTGCCAGGACTTTCCAAGACCTCCACTAGAAAACACAATAAACTTTTTGGAAGCTGGACAACTATCTTCATTTTTCAGAAACAGTGAAA
+
ABBBBFFFFFFFGGGGGGGGGGHHHHGHHHHHHHHHHGHHGFGHHHGHGHHHHAEFHHHHHHHGGGGCGEHGGGGGHHHGHHEHFGHHGHHHHGFGHHHHHHHHHHHHGGHHHHHHGFHHHHHHHHGHFGGBGFHHHGHHHGHHHGHHFHHHHHGGFHFHCBGHHHFHHHFHHGHHGHHHHEHHHHHHHHF<F1C>FGHEGH<0<DDGHGC?/C/AGHHHGHAEHHHGHFGGEFFFGGGGG0CFGGFFFF0
@M03495:530:000000000-LYBTV:1:1114:8619:5083 1:N:0:GCCCAGTG+AATTGCGG
GTCAGCATGTGAGCTTTGGTCCAGCCTGAGTCCTGGTTTATCAACGGCAAAATATAGATCGGAAGAGCACACGTCTGAACTCCAGTCACGCCCAGTGATCTCGTATGCCGTCTTCTGCTTGAAAAAAAAAAAAATACAGCACGCAAACGTCCAAGCGTGACACGATTCGCTAAATCCAACAAAATAAGAATTGGTCTAAGAATAGGCGTTCCTCGCAACTACACATAAGAACATCGAGACTCATAGAACTT
+
CCCCCFFFFFFFGGGGGGGGGGHHHGHHHHHHHHHHGHHHHHHHHGGGGGHHH3DGHHHHHGGGGHHHHHHHGHHHGHHHHHHHHHGHHGHGGGHGHGHFHHHEFGHHHGGGHGHHHHHHHHHHBHGGGGC/<-011111<0---<-...<..00;..:..00;-..;.....;00;0;0...:000:;00;0000000;000:000-:-:/00.--.-/000/::00000//;;./.9.00000000:00
@M03495:530:000000000-LYBTV:1:1114:14586:5108 1:N:0:GCCCAGTG+AATTGCGG
GTCAGCATGTGAGCTTTGGAATTAGTAAATTTGGTTTATCAACGGCAAAATATAGATCGGAAGAGCACACGTCTGAACTCCAGTCACGCCCAGTGATCTCGTATGCCGTCTTCTGCTTGAAAAAAAAAAACGATAAGCCAACTGGCAAGGTAACATTCTGAGTGGATTGATAGTAAATATAAAACTGGTAGCAGATAATTACATGTTCAACTGTCGAATCTAATGAACAATCCTGTGAATTAGTCTCGTAA
+
CCCCCFFFFFFFGGGGGGGGGGHHHHHHHHHHHHHHHHHHHHHGGGGGHHHHH5DGHHHGGEGHHHHHHHGHGFGHHHHHHHHHHHHGHGGGHHHHHDGHHGGHHGHGGGHGHHHHHHHFHHGHGC/B@C//?///111=<.0<0.0<<.111000=00=00<0.000/<0:00000:0:0000;00/00<000/0;090;000090000;0/00...0;;0;;0000;/00/00;:000;0000:0/9.9
@M03495:530:000000000-LYBTV:1:1114:13238:5127 1:N:0:GCCCAGTG+AATTGCGG
GTCAGCATGTGAGCTTTGGAGTGAAATCTCTTGTCTTAAGGAATAAAGGAAAAAGATTCCGTCGGAGGCTCGGTGCTCTACAGGTTCAACCTTTGTACTCTATTATTGCCTCACATTCCATCTCTTGTGAAAATATATTTGATTGGCTTTTCTGCAGGTTGTTTGCCAGGACAGGTCGTGATTGCTGGAGCAGGTATGATATAATTCTAGGATTTGACAGATGAATAATTTACATATATATCTAACTTTGA
+
BBBBBFFFFFFFGGGFGFGEGGHGFHHHHCFFHGAGHHHHHHHHHHHHHHHHH2EFGGFGHGHFCGGGGHHGGGGGHHHHHHHHGGGHHHHGGHH@DGGGFGHHHGEGHHHHFGGHHFHHHHFGHHHHHHHFGGHHGHFHHHHHHGHHHHHFHGH3BGFFFAGHHHFHHHHEHFAGHFGGHHHHHGFFCFC.<C.DDGBDGHHHHHHHFFFHHHHHHHHHGGBG;CGCGHHHHBGCFGGFGBFFGBFFFB0
@M03495:530:000000000-LYBTV:1:1114:13781:5133 1:N:0:GCCCAGTG+AATTGCGG
GTCAGCATGTGAGCTTTGGAATTAGTAAATTCGTTGACGACAGAAGGAGCAAGATAACGACCACAGGGAGGCTGGTTTATCAACGGCAAAATATAGATCGGAAGAGCACACGTCTGAACTCCAGTCACGCCCAGTGATCTCGTATGCCGTCTTCTGCTTGAAAAAAAAAAAACACAAAGTACAGCAAACACATTTGGAAGATATTGTAAGAACTAAGCTGGTACGAGGCTAAATTTATAATATACACGTGA
+
DCCDCFFFFFFFGGGGGGGGGGHHHHHHHHHHGGHHHHGGGGGHHHHHHHHHHBGHHHGGGGGHHHHGEFGGHGGHHHHHHHHHGGGGGHHHGHHHHHHHGGGGGHHHHHHGHHHGHHHHHHHHHHHHGHGGDGGHBHDHHHGGGGHHGGGHGHHHHHHHGHFHHGGGEA:;....../0:0000/;:....:0:0000::000:000000:/000:/00//;;...-:900:;0:00:00:00000.:..
@M03495:530:000000000-LYBTV:1:1114:8200:5206 1:N:0:GCCCAGTG+AATTGCGG
GTCAGCATGTGAGCTTTGGAGTGAAATCTCTTGTCTTAAGGAATAAAGGAAAAAGATTCCGTCGGAGGCTCGGTGCTCTACAGGTTCAACCTTTGTACTCTATTATTGCCTCACATTCCATCTCTTGTGAAAATATATTTGATTGGCTTTTCTGCAGGTTGTTTGCCAGGACTTTCCAAGACCTCCACTAGAAAACACAATAAACTTTTTGGAAGCTGGACAACTATCTTCATTTTTCAGAAACAGTGAAC
+
BBAABFFFFFF5FGGGGGGFGGGGHHGHHFHHHFGHGHHHGHFHHHHHFGFHHEEGHHHHH3GGEGGGGHHG0EEGHHGHHHHHGHEHHHHH3FGHHGHHHHGHHEDHGHHFFEFFGF4EFFFHHHGE?F4FBGFHFHFGHFFHG02BFFFFGF3BGGGHHGFGF>GGGCFHHHFHFGFHHGHHHHHHHFF>DGGHHGHCDGGFHHHHHHGGCGGGFC/GG0;;GHHFHHGGGGGFBFGGF09FFGF00;0
@M03495:530:000000000-LYBTV:1:1114:22628:5250 1:N:0:GCCCAGTG+AATTGCGG
GTCAGCATGTGAGCTTTGGAGTGAAATCTCTTGTCTTAAGGAATAAAGGAAAAAGATTCCGTCGGAGGCTCGGTGCTCTACAGGTTCAACCTTTGTACTCTATTATTGCCTCACATTCCATCTCTTGTGAAAATATATTTGATTGGCTTTTCTGCAGGTTGTTTGCCAGGACTTTCCAAGACCTCCACTAGAAAACACAATAAACTTTTTGGAAGCTGGACAACTATCTTCATTTTTCAGAAACAGTGAAC
+
BBBBBFFFFFFFGGFGGFGFFGHHHHHHHHHHHHGHHHHHGBGHHGFFHGHHH2EFGHGHGHHE?GGFGHHGGGDGHHHHHHHHHHHDGHHHHHHGHHHHHHHHHHHFHGHHHHGHHGHFGHHHHGHHHHGH3FGHGHHFHHHHH0FGHHHHHGGFBFCGFFHHFHHHFHAGHHHHHHGGHGHHHHGHHHF1>FFGGHG.DD0DDGGFFHGGFHFEHHHHHFHECG0CGHFGGFGFGGGGGCFBBFF0B9:
@M03495:530:000000000-LYBTV:1:1114:9417:5284 1:N:0:GCCCAGTG+AATTGCGG
GTCAGCATGTGAGCTTTGGAATTAGTAAATTCGTTGACGACAGAAGGAGCAAGATAACGACCACAGGGAGGGTGGTTTATCAACGGCAAAATATAGATCGGAAGAGCACACGTCTGAACTCCAGTCACGCCCAGTGATCTCGTATGCCGTCTTCTGCTTGAAAAAAAAAACGTAACAGTAGGGTAAGTAGATCCAGCATAGACTCCTGTGCCAGCCTGGTGTTGATGGCAAATGCTGACAGAGGACGTGTG
+
BABBBFFFFDFFGGF4A4BE5ABGGGFAAAGHGBFHHHECF2EGHHFGHHHFF23AGH11E0EGEGHF1EEC1BEEFHHDHH4BEEECEGGHHHGGHHGHEE/E00?3EGHCGEHFDFGDGFCGGDFHGHGCGAHE1FG11G?A0FFH?><<><11<F10.<<0<C@---.-;.;.000000.://0900090;C0//;0;009BF///:////.....;B..;////.//.;;/;F/.////...-9.99
@M03495:530:000000000-LYBTV:1:1114:22845:5294 1:N:0:GCCCAGCG+AATTGCGG
GTCAGCATGTGAGCTTTGGTTTATCAACGGCAAAATATAGATCGGAAGAGCACACGTCTGAACTCCAGTCACCCCCAGTGATCTCGTATGCCGTCTTCCGCTTGAAAAAAAAAAATACAGCCTTCGACAGTGTAGAGCTTCCAAACCGGTTTGGTACTGGGTAGTACTATTGTACAGGTGACACTCCTAGTGTTCAGTCGCCACTCAACCCATCGTGTCCCCTCGCTGGGCTGGATCTCACTATCACGCGC
+
1AAA?FFF1BBDA1A1BGGFG1EFAE3AAEAEEHBGHGGFH2GECF//GAFGF0B/AFFCBBF1FGHCHHFD1B@//B1BF2BFFC/EG021E?>0?21??//F011BB///>//01<11@/011/////1<==111<1111111>.-<<<..<.0000;./0.00;0000000:00;;/9009099C0090;000;09.-9.;9C/9;.--/9;----//--------------///9/;//9///----
@M03495:530:000000000-LYBTV:1:1114:24750:5322 1:N:0:GCCCAGTG+AATTGCGG
GTCAGCATGTGAGCTTTGGAATTAGTAAATTCGTTGACGACAGAAGGAGCAAGATAACGACCACAGGGAGGCTGGTTTATCAACGGCAAAATATAGATCGGAAGAGCACACGTCTGAACTCCAGTCACGCCCAGTGATCTCGTATGCCGTCTTCTGCTTGAAAAAAAAAAAGTGAAGATGCTGGAGAGGATTGTGAGATATTCTCGTGTATTTACCACCCACTTCTGTGCGTTCACTCCGTGTCTCTTCCC
+
BBBBBFFFF@DFFGGFGGGGGGFGGAFGFHHHGGHHHHGFEGGHGGGHHHHFF2BGFFEEFGGHHHGGGGGGAEA?GGHHHHHH?/>>EFHHHHHHGHHHGGGGFA?GHHHGGHHGGHGHHHGCBFHG/F?CGHHHED2@GFFEHFHFFCCC>1<FFGF10<1>A?----:.00;0;0;;:00/.:/;../;/;;0F0;009;9099.9./////9//...;.///////....;/9;....9.//////.
@M03495:530:000000000-LYBTV:1:1114:5918:5340 1:N:0:GCCCAGTG+AATTGCGG
GTCAGCATGTGAGCTTTGGAGTGAAATCTCTTGTCTTAAGGAATAAAGGAAAAAGATTCCGTCGGAGGCTCGGTGCTCTACAGGTTCAACCTTTGTACTCTATTATTGCCTCACATTCCATCTCTTGTGAAAATATATTTGATTGGCTTTTCTGCAGGTTGTTTGCCAGGACTTTCCAAGACCTCCACTAGAAAACACAATAAACTTTTTGGAAGCTGGACAACTATCTTCATTTTTCAGAAACAGTGAAC
+
BBBBBFFFFFFFGCGCGFGGGGHHGGHHHHHHHBGHHHGHHEGHHHHHFHHHH2B2FFHFHHHGGGGGGHHG?EEGHHHGHHGHFHHHHHHHHHGHGHHHHFFHHHHHHFHHFHHGHHHHFHHHHHHHHFGFFGHHHHHHHHHHHEFHHHHHHGH?GFGGHGHGHHGHGH/CGGHHHGGFAGHHHHFHHBG11>GG.CE<<DDDGHHGGHGG/CCHHHFHGGCEFHHHHHGGGGGGGGGFE9;B9BF00C0
@M03495:530:000000000-LYBTV:1:1114:8826:5357 1:N:0:GCCCAGTG+AATTGCGG
GTCAGCATGTGAGCTTTGGAGTGAAATCTCTTGTCTTAAGGAATAAAGGAAAAAGATTCCGTCGGAGGCTCGGTGCTCTACAGGTTCAACCTTTGTACTCTATTATTGCCTCACATTCCATCTCTTGTGAAAATATATTTGATTGGCTTTTCTGCAGGTTGTTTGCCAGGACTTTCCAAGACCTCCACTAGAAAACACAATAAACTTTTTGGAAGCTGGACAACTATCTTCATTTTTCAGAAACAGTGAAC
+
BBCCBFFFFFFFGGGGGGGGGGHHHHHHHHHHHGHHHHHHFFHHHHHHHHHHHAEEGHHHHGHGGCGGGHHGEFFGHHHHHHHGHHHHFHHHHHHGHHHHHHHHHHHEHHHHHHHHHHHHHHHHHHHHHEFGHHHHHHHHHGHHHFGHHGHHHHGHHGGHHGHHHHHHHHHHHHHHHGHHHHHHHHGHHFFFDGFGEHHEGGGFHHHHHHFFHHHHHHFHGGCCFCHGHHGGGGFFFFFCFF/FFEBFBF9
@M03495:530:000000000-LYBTV:1:1114:16642:5365 1:N:0:GCCCAGTG+AATTGCGG
GTCAGCATGTGAGCTTTGGAGTGAAATCTCTTGTCTTAAGGAATAAAGGAAAAGGATTCCGTCGGAGGCTCGGTGCTCTACAGGTTCAACCTTTGTACTCTATTATTGCCTCACATTCCATCTCTTGTGAAAATATATTTGATTGGCTTTTCTGCAGGTTGTTTGCCAGGACTTTCCAAGACCTCCACTAGAAAACACAATAAACTTTTTGGAAGCTGGACAACTATCTTCATTTTTCAGAAACAGTGAAC
+
BBBBBFFFFFFFGGGFGGGGGGHHHHHHHHHHHGHHHHHHHHHHHHHHHHHHH3BFGHHGHFHGGGGGGHHG?EFEHFHHHHHHGGFHHFFGHFFGHFGHHHHHHHHGFHHHHHHHHHFGGHHHHHHHHHGDHHHGHHHHHHHHHFFGFFHHGHFDGHHHHFHHHHHHFHCGGGHHGHGHHHHHFE<<GBF1>>FF.CE<DHGHHHHHHHGGHHHEBGGHHGFEHHHGHHFGFFFFGGGGF9BFFGGFB00
@M03495:530:000000000-LYBTV:1:1114:20376:5380 1:N:0:GCCCAGTG+AATTGCGG
GTCAGCATGTGAGCTTTGGAGTGAAATCTCTTGTCTTAAGGAATAAAGGAAAAAGATTCCGTCGGAGGCTCGGTGCTCTACAGGTTCAACCTTTGTACTCTATTATTGCCTCACATTCCATCTCTTGTGAAAATATATTTGATTGGCTTTTCTGCAGGTTGTTTGCCAGGACTTTCCAAGACCTCCACTAGAAAACACAATAAACTTTTTGGAAGCTGGACAACTATCTTCATTTTTCAGAAACAGTGAAC
+
BBB@BFFFFFFFGGGGGGGGGGGHHHHHHHHHHFHHHHHHHFGHHHHHHHHHH2EFGHHFHHHGGGGGGHHGGFGGHHHHHHHHHHHHHHHHHHHHHHHHGHHHHHHHHHHHHGHHHHHHHHHHHHHHHHHHFHHHHHHHHEHHHHHHHHHHGHHFBGGHHGHHHHHHHHHHHHHHHGFFFGHHHHHHHFG1>FHHHFHEFHHHHHHHHHGGFHHGHHHHHHHHHHHHHHGGGGFGGGGGGBBFGGG;0;9
@M03495:530:000000000-LYBTV:1:1114:16084:5384 1:N:0:GCCCAGTG+AATTGCGG
GTCAGCATGTGAGCTTTGGTCCAGCCTGAGTCCCTGGTTTATCAACGGCAAAATATAGATCGGAAGAGCACACGTCTGAACTCCAGTCACGCCCAGTGATCTCGTATGCCGTCTTCTGCTTGAAAAAAAAAAAAAGACAATCAAAATGAGCCAGAAGAGACCAGACGTATGCTAGAAAGCAAAAACGCTTGATGACACGTAGTATGCTAGATTACAGATTGTCGCACGTCTTCTGAGCTTTAGCAATGTCT
+
CCCCCFFFFFFFGGGGGGGGGGHHHGHHHHHHHHHHHHHGHHHHHHGGGGGHHAFGHHHHHHGGGGHHHHHHHGHHHGHHHHHHFHHHHHGHGGGHHHHH4FHHGGHHHHGEFHGHHHHHHHGHHHHGGGC></-..00011110000000</../00.//./...-:.0/;0000000/0/;/.;--....000:00.:/..0;000000000900000000..-;-;9/.000000000000000000:
@M03495:530:000000000-LYBTV:1:1114:6175:5395 1:N:0:GCCCAGTG+AATTGCGG
GTCAGCATGTGAGCTTTGGTCCAGCCTGAGTCCTCTGGTTTATCAACGGCAAAGTATAGATCGGAAGAGCACACGTCTGAACTCCAGTCACGCCCAGTGATCTCGTATGCAGTCTTCTGCTTGACAAAAAAAAAATACAAGCTTCACGATGACTTCACAGGATGTGTCATTGCTTGAAACTCCAACAATCGGGATAGCAACTTGGGAGGCAACTACAACTACCTCTATAGGCTGTTGCGCAAATCCAATCT
+
>>AAAFBFDBFFGEG1FGFF11FEG0EF0GAFDGAFCC1BFGHDFGHC/EEAC0DGGDFADFA/AFAC0B1FBFE0?>FBDBDG@GHGFFHGGG//>BC1B22B0FEFC22B>>>FGB>1BF101B1GF?//<</<1@G11F1G11??/?.11F1=1<=1.0<<11=0<D<0=DD0.00<00<</G..:/..--./;00C9/0009.;-.A.9/BBFB/////0099B;//9/--///9@---//;B////
@M03495:530:000000000-LYBTV:1:1114:21503:5397 1:N:0:GCCCAGTG+AATTGCGG
GTCAGCATGTGAGCTTTGGAGACTGGTTTATCAACGGCAAAATATAGATCGGAAGAGCACACGTCTGAACTCCAGTCACGCCCAGTGATCTCGTATGCCGTCTTCTGCTTGAAAAAAAAAAAAAAACAAGAACTACGTGACTATTTCGTTTTAATTGCGTGTATGTTCATTACTCACTTGTGATGCACGAATAGAGATTATGACGTCGACAACACTACGATCTTGATGTGTTCTGGGCACGATTTCGGACG
+
BBCBCFFFFFFFGGGGGGGGGGGHHDHHHHHHHHHGGGGGHHHHHHHHHHHGGBEFHHHHHHGHHHGGHGHHGGHHHHHGHGGGGGHHGBGHHGGHHHHGEGHGHHGHGHHAFEHHGGGC?C///-...0000=10.</<.0000=0/./.;0:00;C..::::000;9;0000000000000;0000...;.00009009;09...---.-...0//.....;0000000/0:00/./......0/-.9-
@M03495:530:000000000-LYBTV:1:1114:22063:5407 1:N:0:GCCCAGTG+AATTGCGG
GTCAGCATGTGAGCTTTGGAGTGAAATCTCTTGTCTTAAGGAATAAAGGAAAAAGATTCCGTCGGAGGCTCGGTGCTCTACAGGTTCAACCTTTGTACTCTATTATTGCCTCACATTCCATCTCTTGTGAAAATATATTTGATTGGCTTTTCTGCAGGTTGTTTGCCAGGACTTTCCAAGACCTCCACTAGAAAACACAATAAACTTTTTGGAAGCTGGACAACTATCTTCATTTTTCAGAAACAGTGAAC
+
BBBBBFFFFDDFGGGGGFFGFGFGHHHHHGHHHHHHHFHHH3F3FFGHHHHFH2EFHFHFFCGGGGGCEHGG?EGGHHFEHHHHFGFHGG1?GHHGBGGHHHHHHHHFHHHHHHHHHH44FGDFHEFGHHFGFHFFHHHHHFGHHCGEHCHHHFGDFHHHFDHFGHDHHAFGHHHHHHHHFHHHHHHGFFH1<<FGFGC.=DDFHHHHHHGGHHGEHHCCGFFCBCCGHFFFFFFGGGGGGB9/FFG;090
@M03495:530:000000000-LYBTV:1:1114:12748:5417 1:N:0:GCCCAGTG+AATTGCGG
GTCAGCATGTGAGCTTTGGAGTGAAATCTCTTGTCTTAAGGAATAAAGGAAAAAGATTCCGTCGGAGGCTCGGTGCTCTACAGGTTCAACCTTTGTACTCTATTATTGCCTCACATTCCATCTCTTGTGAAAATATATTTGATTGGCTTTTCTGCAGGTTGTTTGCCAGGACTTTCCAAGACCTCCACTAGAAAACACAATAAACTTTTTGGAAGCTGGACAACTATCTTCATTTTTCAGAAACAGTGAAC
+
CCCCCFFFFFFFGGGGGGGGGGHHHHHHHHHHHHHHHHHHHHHHHHHHHGHHHFFGHHHHHHHGGGGGGHHGEEECHHHHHHHHHHHHHHHHHHHHHHHHHHHHHHHGHHHHHHHHHHHHHHHHHHHHHHHHHGHHHHHHHHHHHGGHHHHHHHHHHHHHGFHHHGHHGFGHHHHHHHHHHHFHHHGHHHH1FFGHGGHFDDGDHHHHHHGGFFBGHHHHHHHGHHHHHHGGGGGGGGGGGBFFFGG0CBC
@M03495:530:000000000-LYBTV:1:1114:24850:5441 1:N:0:GCCCAGTG+AATTGCGG
GTCAGCATGTGAGCTTTGGAATTAGTAAATTCGTTGAGACAGAAGGAGCAAGATAACGACCACAGGGAGGCTGGTTTATCAACGGCAAAATATAGATCGGAAGAGCACACGTCTGAACTCCAGTCACGCCCAGTGATCCCGTATGCCGTCTTCTGTTTGAAAAAAAAAAAACCACTCGCGTATACTTAATTGTGCGTCTATCCACCAGCTCTCAACACACAGTCCTTCTCCTCTGTGCCTTCTGCATAGCA
+
BBAABFFFFFDDGGF4FGFGCGHHHDFHGFFGFBGGGHHHH2EGHGHHHH3GHFGGHGGGCGHGHFGGGGGHHGFFGEBGHHGF?/EEFFFFGDGHHGHG/F?CGGHHHGGE/FF?GGHHHGFFFHHGHGGFE<FG221<?GGFGFGGGCHG1GF1=>F1=11F-C-::--.9..//.--;;./;F0000000009.-..//;99A...;//9//./..;..9//:///://;;9/////9;9////;///
@M03495:530:000000000-LYBTV:1:1114:21873:5443 1:N:0:GCCCAGTG+AATTGCGG
GTCAGCATGTGAGCTTTGGAATTAGTAAATTCGTTGACGACAGAAGGAGCAAGATAACGACCACAGGGCGGGTGGTTTATCAACGGCAAAATATAGATCGGAAGGGCACACGGCTGAACTCCAGTCACTCCCTGGGATTTCGTATGCCGTCTTCTTCTTGATTATAAAAAACACGACAAGTTGATGAATTACGCTTGTTGTTCCTGTATAATTGGGTTTAACATGAGATCGTGTGATAGCAATGTTTTTTG
+
AAAA>1111BDFFCG13AG1DFFF1GFHFHHH0FF0FB0000ABG100BCGFB011DAA///AFGF////>/>//??<FFFHFHE//C/GGF1FGB2GHHC////?F</<?</<@C011<1<F1<10<0=/</0...<<<G/CG//00-;-.;000090;B00;09B0;C-:...--;-.9B//////;/;/-9-AF?B-9-////;99/;/B/B--;;/;///9/;/;/-:FA-///////;B9FB--9-
@M03495:530:000000000-LYBTV:1:1114:14390:5451 1:N:0:GCCCAGTG+AATTGCGG
GTCAGCATGTGAGCTTTGGAGTGAAATCTCTTGTCTTAAGGAATAAAGGAAAAAGATTCCGTCGGAGGCTCGGTGCTCTACAGGTTCAACCTTTGTACTCTATTATTGCCTCACATTCCATCTCTTGTGAAAATATATTTGATTGGCTTTTCTGCAGGTTGTTTGCCAGGACTTTCCAAGACCTCCACTAGAAAACACAATAAACTTTTTGGAAGCTGGACAACTATCTTCATTTTTCAGAAACAGTGAAC
+
CBCCCFFFFFBFFGGGGGGGGGHHHHHHGHHHHHHHHHHHHHHHHHHHHHGHHFGGHIHHHHHGFGFEGHHGEGGGHHHHHHHHHHHHHHHHHHHHGHHHHHHHHHHHHHHHHHHHHHHHHHHHHHHHGFHHHHGHHHHHHHHHHFHHGHHHHHHGFHHHGGHHHG@GGHHHHHHHHHHHGHHHHEHHHHG>FGHGEGG.DGDGHHHHHHGGHH/CGHGFH0CEHHHHHHGEGGGGGFG0FCFGGGFFFC0
@M03495:530:000000000-LYBTV:1:1114:14099:5468 1:N:0:GCCCAGTG+AATTGCGG
GTCAGCATGTGAGCTTTGGAATTAGTAAATTCGTTGACGACAGAAGGAGCAAGATAACGACCACAGGGAGGGTGGTTTATCAACGGCAAAATATAGATCGGAAGAGCACACGTCTGAACTCCAGTCACGCCCAGTGATCTCGTATGCCGTCTTCTGCTTGAAAAAAAAAAAAAACCAACACCTGCTATCGCTGGATGAACAAATTTATACAAGACACATGCTACTACAGTAGGAAGCACATAGTCAGTCTG
+
CCCCCFFFFFFFGGGGGGGGGGHHHHHHHHHHGHHHHHGGGGGHHHHHHHHHH2FHHHGFGGGHGHHGFFGG>FFGGHHHHHGHGGGGGHHHHHHHHHHHGGGGHHHHHHHGHHHGHHHHHHHHHHHHGHGGGHHHHHDGHHFGHHHFCGGHGHHHHHHGHHHGHGGGG::--;9..:..9;//.900/.9;.-.:00000/.0000000000//://0009009;000000000..0//000;0009009
@M03495:530:000000000-LYBTV:1:1114:17998:5493 1:N:0:GCCCAGTG+AATTGCGG
GTCAGCATGTGAGCTTTGGAGTGAAATCTCTTGTCTTAAGGAATAAAGGAAAAAGATTCCGTCGGAGGCTCGGTGCTCTACAGGTTCAACCTTTGTACTCTATTATTGCCTCACATTCCATCTCTTGTGAAAATATATTTGATTGGCTTTTCTGCAGGTTGTTTGCCAGGACTTTCCAAGACCTCCACTAGAAAACACAATAAACTTTTTGGAAGCTGGACAACTATCTTCATTTTTCAGAAACAGTGAAA
+
AABBBFFFFFFFGFGFGGGGGGGHHHGDGFHHHHHHHHHHHGGHHHHHGFGGH2EFHHHGHHHGGGGCGEHGCEAEFFHHHFEFGHGGGHHHHHHGHHHHHHHHHHHFFHHHHFHHGHFGHHHHHHGHHGHGHGHGFHFHHFHHGGHFFHHGHHHEBFFGFDHHFHBG2FGEHHHHDGFG0?FGHHHHHHEF1FGGFGHCDDGFHFHHHHGGHHGHHHHEHFGCFHHHHHGBFFGGGGGGEFGFGGFBBF0
@M03495:530:000000000-LYBTV:1:1114:8852:5507 1:N:0:GCCCAGTG+AATTGCGG
GTCAGCATGTGAGCTTTGGATGGTTCTGGTTTATCAACGGCAAAATATAGATCGGAAGAGCAAACGTCTGAACTCCAGTCACGCCCAGTGATCTCGTATGCCGTCTTCTGCTTGAAAAAAAAAAAACAAAACGCAGAGACACAACAGGCTCACAAGGAGCGCAGACCACAAAGCGCAGTATGAGACGGTACAACTAACGTACATGCAATGCCATACACACTAGCATATTGTCTCACAGACTAATACATCAA
+
CCCCCFFFFFFFGGGGGGGFGGGGHHHHHHHHHHHHHHGGGGGHHHHHHHHHHGGGGGHHHHHHHGHHHGHHHHHHHHHHHHEHGGGHHGHH4GGHGGHHHHGGGHGHHGGHHHFFHHHGGGGBC//=/=00//---.0<000..</.<.<<000.:...-:-:-../...:/;.9;-.900900;.....0000090./:..90000;0000009000.//0/000000;00000000.0:;00;00000
@M03495:530:000000000-LYBTV:1:1114:13758:5510 1:N:0:GCCCAGTG+AATTGCGG
GTCAGCATGTGAGCTTTGGAGTGAAATCTCTTGTCTTAAGGAATAAAGGAAAAAGATTCCGTCGGAGGCTCGGTGCTCTACAGGTTCAACCTTTGTACTCTATTATTGCCTCACATTCCATCTCTTGTGAAAATATATTTGATTGGCTTTTCTGCAGGTTGTTTGCCAGGACTTTCCAAGACCTCCACTAGAAAACACAATAAACTTTTTGGAAGCTGGACAACTATCTTCATTTTTCAGAAACAGTGAAC
+
CCCCCFFFFFFFGGGGGGGGGGHHHHHHHHHHHHHHHHHHHEGHHHGHHHHHHGFFHHHHHHHGGGGGGHHGGGGGHHHHHHHHHHHHHHHHHHHHHHHHHHHHHHHHHHHHGHHHHHHHHHHHHHHHHHFHFGHHHHHHHHHHFHGHHHHHHHHGHHHHHGHHHHHHHHAGGHHHHHHHFHHHHHHHHHH1F1FFGGGEGB<GHHHHHHGGBGGEFFFHHHHGFFHHHHGGGGBFBFGFG0;BGGFFBFF
@M03495:530:000000000-LYBTV:1:1114:9967:5518 1:N:0:GCCCAGTG+AATTGCGG
GTCAGCATGTGAGCTTTGGAGTGAAATCTCTTGTCTTAAGGAATAAAGGAAAAAGATTCCGTCGGAGGCTCGGTGCTCTACAGGTTCAACCTTTGTACTCTATTATTGCCTCACATTCCATCTCTTGTGAAAATATATTTGATTGGCTTTTCTGCAGGTTGTTTGCCAGGACTTTCCAAGACCTCCACTAGAAAACACAATAAACTTTTTGGAAGCTGGACAACTATCTTCATTTTTCAGAAACAGTGAAC
+
AAABAFFFFDBBDGG4FGFFBFFHFFHHHHFGHGHHHHHGF3BGHHGHHHHHHABBGFFGFHFGGGGGGHHGEEEGHHHHHHGFGGFGHGFHHBHHEHHFHHHHDGHHHHFHHHEGHHHHHGHGHHFGGB4GFFHFDGHHHHBG1GFHHHFFGFFGFGHHEGHHHEHGH/C/GGHHHG1F0GHFFEFFHHH<>FBGAFHEGBB<GHFHHHGCFHFEHHHGFHHEGHH0CFGFFGEFBFGFGCFFGFF0CBB
@M03495:530:000000000-LYBTV:1:1114:19906:5518 1:N:0:GCCCAGTG+AATTGCGG
GTCAGCATGTGAGCTTTGGAGTGAAATCTCTTGTCTTAAGGAATAAAGGAAAAAGATTCCGTCGGAGGCTCGGTGCTCTACAGGTTCAACCTTTGTACTCTATTATTGCCTCACATTCCATCTCTTGTGAAAATATATTTGATTGGCTTTTCTGCAGGTTGTTTGCCAGGACGTGATTGCTGGAGCAGGTATGATATAATTCTAGGATTTGACAGATGAATAATTTACATATATATCTAACTTTGATAGCA
+
CCCCBFFFFFFFGCGGGGGGGGHHHHHHHHHHHHHHHHHHHFHHHHHHHHHHH2EFHHHHHHHGGGGCDHHG?FGGHHHHHHGHHHHHHHHHHHHGHHHGHHHHGHHHHHHHHHHHHHFHHHHHHHHHHHHHFGHHHHHHHEHHHHHGHHHHHHH3FHGGFDHHHGHHFGHHGGGHHHHHHHHGHHHHHHHGGDHHHHHHHHHFHFHGHHHHHHCGHHH0CB:CGHHHFF0C0GFHGHHGGGGGGGGGGG;
@M03495:530:000000000-LYBTV:1:1114:21173:5529 1:N:0:GCCCAGTG+AATTGCGG
GTCAGCATGTGAGCTTTGGAATTAGTATCGTTGACGACAGAAGGAGCAAGTAACGACCACAGGGAGGGTGGTTTATCAACGGCAAAATATAGATCGGAAGAGCACACGTCTGAACTCCAGTCACGCCCAGTGATCTCGTATGCCGTCTTCTGCTTGAAAAAAAAAAAAATATGTCATCAGACGATGCTATCACCCAGTGTCCCTGTACGAACTAGACTTCCAGCTACACAGGGCATCACACACTTACGTTT
+
CBCCCFFFFFFFGGGGGGGGGGHHHHHHHGHHHHHGGGGGHHHHHHHHHHHHHFFFGGGHHHHGGGGGEFGEFGHHHHHHGGGGFGHHHHHHHHHHGGGGHHHHHHHGHHHGHHHHHHHHHHHHGHGGGH@FFG1FGHFEGFHHGCDHGHHHHHGFHHHHCFCFGG?-;.0000000000:0--...00:/00/..;;0000000000...-.00:00:0:00/0000/;...../:0000:;/;0:.;//
@M03495:530:000000000-LYBTV:1:1114:23376:5551 1:N:0:GCCCAGTG+AATTGCGG
GTCAGCATGTGAGCTTTGGAGTGAAATCTCTTGTCTTAAGGAATAAAGGAAAAGGATTCCGTCGGAGGCTCGGTGCTCTACAGGTTCAACCTTTGTACTCTATTATTGCCTCACATTCCATCTCTTGTGAAAATATATTTGATTGGCTTTTCTGCAGGTTGTTTGCCAGGACTTTCCAAGACCTCCACTAGAAAACACAATAAACTTTTTGGAAGCTGGACAACTATCTTCATTTTTCAGAAACAGTGAAC
+
AAA?AFFFFFFBG4FFGDFCGFGHHGHFHBFHHFGFHFHHH3BGHGHDFGFHH3BGGFBGGCGGCCEAE1EC0EE?GHFFGHFG3GBGHHHFHFH4FGGGBEDDEHHBD3F3GEHHHG4GHHHHFHGDGF44FFFHHFHHHBFFF0FG?0FFGFB2?FGHHGHHHHBF</<CGHHHHG11?00FF.CCFHG1>>F0>CGCDHDGFD0GHHCCGHC.:;:::;C;/;G;:FCB090;FFFBFB9CBFF0;90
@M03495:530:000000000-LYBTV:1:1114:10773:5567 1:N:0:GCCCAGTG+AATTGCGG
GTCAGCATGTGAGCTTTGGATTAGTAAATTCGTTGACGACAGAAGGAGCAAGATAACGACCACAGGGAGGGTGGTTTATCAACGGCAAAATATAGATCGGAAGAGCACACGTCTGAACTCCAGTCACGCCCAGTGATCTCGTATGCCGTCTTCTGCTTGAAAAAAAAAAAATAATAAAACAAAGATATTAATCGCTAGTCTCGAGCTGTGACACGAGCAAGCATCTCTGAGGATAATCGGTAGACTCTCAC
+
DDDEEFFFFFFFGGGGGGGGGGHHHHHHHHHGHHHHHGGGGGHHHHHHHHHHHFGHHGGGGGHHHHGGGGGEFEFFHHHHHHHGGGGGHHHHHHHHHHHGGGGGHHHHHHGHHHGHHHHHHHHHHHHGHGGGHGHHHBHHHGGHHHHGGGHGHHFHHHHHCHHHGGG@E-9.<11<1110<..//:1<1<1<1.....0111/0...0:/1<10.----//./10111111.0/0011.9<.91:100001
@M03495:530:000000000-LYBTV:1:1114:20630:5596 1:N:0:GCCCAGTG+AATTGCGG
GTCAGCATGTGAGCTTTGGAATTAGTAAATTCGTTGACGAATAACGACCACAGGGAGGGCGGTTTATCAACGGCAAAATATAGATCGGAAGAGCACACGTCTGAACTCCAGTCACGCCCAGTGATCTCGTATGCCGTCTTCTGCTTGAAAAAAAAAAAAAATAATAGCAAGAAAATCAGATCGAGATCTTCCGGGTGATGCGGGACCACTAACTTTAGCTACATATAACACGACGGCGATGTGGTAGAGAA
+
>>AAAFFFFFF3GGGFGFGFFFFHGHGHHHHHGACGGHGFGHGFGAGGEEHHH/A/AE//AE>EEGHF2F>E>EEEGFHDGH2FGBFE/</GHGF0FGCGHHGHFGDGFF1GGHB?G/CCH<?GH1<1?FCBGHB@.<0<DBDDGFF.00<CCC-:-9---.000;00C0//;/-/9/////-AA--;///;-9----/99--------/;/;/B/9/////99///9/9/--9----;---/99////;/
@M03495:530:000000000-LYBTV:1:1114:13403:5600 1:N:0:GCCCAGTG+AATTGCGG
GTCAGCATGTGAGCTTTGGAGTGAAATCTCTTGTCTTAAGGAATAAAGGAAAAAGATTCCGTCGGAGGCTCGGTGCTCTACAGGTTCAACCTTTGTACTCTATTATTGCCTCACATTCCATCTCTTGTGAAAATATATTTGATTGGCTTTTCTGCAGGCTGTTTGCCAGGACTTTCCACGACCTCCACTAGAAAACACAATAAACTTTTTGGAAGCTGGACAACTATCTTCATTTTTCAGAAACAGTTAAC
+
AAAAAFFFF@BD1FG1AG1FAGGGDFHHHGHHFDHFGDDG1FFBG1GGGEFGH0E/1FAFC1G//AA//BFE/?/>1B1GHF1GE1F1GFGHE1@GFDGHHBF2FHH1G11>GHCB>GEGF1G1F2GEFGHDFGGHHHGHD2FH10BFGFHBG21FG0/<0@110@F<1?/?C1G1GB1//-<AC<0>FC>000<C.CG.0000<00;0:@-/0:;G0:.CCGGFGBFFBGFFF0;CF0;;0;BF/B0000
@M03495:530:000000000-LYBTV:1:1114:12740:5603 1:N:0:GCCCAGTG+AATTGCGG
GTCAGCATGTGAGCTTTGGTCCAGCCTGAGTCCTGGTTTATCAACGGCAAAATATAGATCGGAAGAGCACACGTCTGAACTCCAGTCACGCCCAGTGATCTCGTATGCCGTCTTCTGCTTGAAAAAAAAAAAATAGTGACATTGAATAGCAAATTGGTGCCTACCCTATTTCATCCTTATTAAAATTTTAATATCAAATTTCCGAACTCCACTCACTCTCACGCATACCGTATTTCATGCTATTCTTGATT
+
BBBBBFFFFFBDEGG4FB4FDEHBFFHHHHFEGHHCHHHHHHHHHDCE?EGHG3DABGBFFEGG?EGGGFHH0FFGC55GHHHFGGFFGEHG/EEEGF@@FBCF1FB4F/EEHAEEB4FHHFGHFEGC//<//0?11111=1=111=11111>1=D/0.0/00/<.<C000<CBG00;00<0000;/00;000000;=00000..;-90;B9099CB00000..-;.//.999//;/9//9/9/;////9/
@M03495:530:000000000-LYBTV:1:1114:6857:5633 1:N:0:GCCCAGTG+AATTGCGG
GTCAGCATGTGAGCTTTGGAATTAGTAAATTCGTTGACGACAGAAGGAGCAAGATAACGACCACAGGGAGGGAGGTTTATCAACGGCAAAATATAGATCGGAAGAGCACACGTCTGAACTCCAGTCACGCCCAGTGATATCGTATGCCGTCTTCTGCTTGAAAAAAAAAAAAATAAATATGAGAAAGTGTTGTAGAGATGTGTCCTTAGTTGGTATGAATGTGTATCATTGTGGTTTTCTCAAGGAATAGA
+
?ABBBFFFFFFFG4GGGGFAFGGFHHGHHHHHGGHHHHGFGCECGHHGHHHHH2AGHFGGGGGHHHHGAEEE1BEEGHHHHHFH1E@EGGFFHHHHHHHCDEEFHHHHHHHGHHHGGHHHHHHGHGHHGHACCEGGGH1FGGFCGGD?@CCHGDGHHHHB<CGHHGGGGG;BB9C0000000000/:00;0./09////9/9//://;99///;/:B////;///9//;:///9...;//9////.//9//
@M03495:530:000000000-LYBTV:1:1114:16660:5654 1:N:0:GCCCAGTG+AATTGCGG
GTCAGCATGTGAGCTTTGGAATTAGTAAATTCGTTGACGACAGAAGGAGCAAGATAACGACCACAGGGAGGGTGGTTTATCAACGGCAAAATATAGATCGGAAGAGCACACGTCTGAACTCCAGTCACGCCCAGTGATCTCGTATGCCGTCTTCTGCTTGAAAAAAAAAAAAAACAAATAAGATGATCACAGATCTCACGTAAAAAGAAGAACTACAGTACTAACATACGAGAGTTGATGCTATATCTAGA
+
CDDDEFFFFFFFGGGGGGGGGGHHHHHHHHHHGHHHHHGGGGGHHHHHHHHHHFGHHHGFGGGHHHHGGGGG?FEGGHHHHHHHGGGGGHHHHHHHHHHHGGGGHHHHHHHGHHHGHHHHHHHHHHHHGHGGGHHHGH1GHHGGHHHHGGGHGHHFHHHHCGHHHGGGEE<-<-....1:11111<11</010101111.:/..10..:/0//1<0001111110011<....-011111<<11111:111
@M03495:530:000000000-LYBTV:1:1114:17646:5673 1:N:0:GCCCAGTG+AATTGCGG
GTCAGCATGTGAGCTTTGGAATTAGTAAATTCGTTGACGACAGAAGGAGCAGATAACGCACAGGGAGGGTGGTTTATCAACGGCAAAATATAGATCGGAAGAGCACACGTCTGAACTCCAGTCACGCCCAGTGATCTCGTATGCCGTCTTCTGCTTGAAAAAAAAAAACAACATGTGTAGACTATGTCAGAGCTCACGATCTGTATTTAGATAGAGCGTACTACTCATCTACGTCACTATCTTGATGCTTG
+
CCCCBFFFFFFFGGGGGGGGGGHHHHHHHHHHGHHHHHGGGGGHHHHHGHHHHFGHHGGGGGHHGGGGGEGGEFHHHHHHHGGGGGHHHHHHHHHHHGGGGHHHHHHHGHHHGHHHHHHHGHHHHGHGGGHHHGGBHHHGGHHHHGGGGGHHFHHHGFHHHHGGGGG-.;.../000000;000:0:00000/000:.;...000000;00000000-..-.0000000:00.....000000000000;;
@M03495:530:000000000-LYBTV:1:1114:9489:5676 1:N:0:GCCCAGTG+AATTGCGG
GTCAGCATGTGAGCTTTGGAATTAGCTGGTTTATCAACGGCAAAATATAGATCGGAAGAGCACACGTCTGAACTCCAGTCACGCCCAGTGATCTCGTATGCCGTCTTCTGCTTGAAAAAAAAAAACATAGGGACGAAGAAAAAGAAGGATATGTAATCCTCAGTAAAAAAGGCGCTAAGTTCTATGTCGAGCGTAAGCATCATATACCAGATTGTTCGCTCATCTCATCCAAGCAGATAACAGATCCTGGC
+
BABBBFFFFFFFGBGGGGGGGGHHHFHHHBGGHHGHHHGGGGGHHHHHHHHHH2AEFDGGHHHHHGFHHGFF3FGHHHGHGHEGFEEGGFFBFGGHGEHGHFEGGHGHHFHHGCB3B?BEEC////?111100?</><>0000.<./..<0=00000=00<0/=C000<-.::--9-.0000;0;000..-.;.9.90///;///9/;/:;B9//9/.-..9/;9/9//////../://;/9////////.
@M03495:530:000000000-LYBTV:1:1114:5912:5686 1:N:0:GCCCAGTG+AATTGCGG
GTCAGCATGTGAGCTTTGGTCCAGCCTGAGTCCTGGTTTATCAACGGCAAAATATAGATCGGAAGAGCCCACGTCTGAACTCCAGTCACGCCCAGTGATCTCGTCTGCCGTCTTCTGCTTGAAAAAAAAAACGCAAGACAAGTGTTTTCTGAAATAGAAGATAGTACCAAGCAAGTCCGATCGAGATCTCCCAGGGGAAACGGCGCCACAAACTTCAGTTTGTTAAAACAAGCCGTTGATGTGGAAGAGAA
+
1111>FBF@1@3BFG1A1GAGCHFB0EGHHGFF3FHBDA1AE220A/A//0BG1A2BFHHHG?EAHCA0AAA?GEGA1@BDF1F1@FGF/0///F11F222BFF/>/1>>/>0>2B1>1B<0F11B///<@//<@?/F0<00=DFFEEGH1DD0DDBG0D/0=<=DDFGB.CGF/0;0...;-AF..;00:;/0..-.;.:9.---@BA-A-A///:;;///--:BFFFF-;------9/9//////-:9F
@M03495:530:000000000-LYBTV:1:1114:15198:5712 1:N:0:GCCCAGTG+AATTGCGG
GTCAGCATGTGAGCTTTGGAATTAGCTGGTTTATCAACGGCAAAATATAGATCGGAAGAGCACACGTCTGAACTCCAGTCACGCCCAGTGATCTCGTATGCCGTCTTCTGCTTGAAAAAAAAAAAAAAAACCCCCAGACAATGACTTTCTTACATGAAATAGCGCTAATCAAAACTACTACCTATATCGCTCTGGTGAGTCGTGCGACAGCTCTTACTTTCACTATCTCCAGACAGGTCTTTGTTATAGCA
+
CBBCCFFFFFFFGGGGGGGGGGHHHHHHHHHHHHHHHHGGGGGHHHHHHHHHH2EFGGHHHHHHHGHHHGHHGGHHHHHHHHFHFGGHHHHEFHHHGGHGHHGGGHGHHHHHHGAHHHHFECC<>A//A-....-<...</000000:00<0<0:0000:000-<.-.000000.0<0000/000<00.....00</0.00-.9.<.<--.000:0<00<0000<0<0<0000.//.0<0000</000000
@M03495:530:000000000-LYBTV:1:1114:15244:5721 1:N:0:GCCCAGTG+AATTGCGG
GTCAGCATGTGAGCTTTGGAGTGAAATCTCTTGTCTTAAGGAATAAAGGAAAAAGATTCCGTCGGAGGCTCGGTGCTCTACAGGTTCAACCTTTGTACTCTATTATTGCCTCACATTCCATCTCTTGTGAAAATATATTTGATTGGCTTTTCTGCAGGTTGTTTGCCAGGACAGGTCGTGATTGCTGGAGCAGGTATGATATAATTCTAGGATTTGACAGATGAATAATTTACATATATATCTAACTTTGA
+
CBCCCFFFFFFFGGFGGGGGGGHHHHGHGCHHFGHHHHHHHFGHHHHHHHHHHBEFHHHHHHHGGG?AGHHG0EEFHHHHHHHHGDHHHHHHGFFFHHGHHGHHHFGHHFHHGEGHHHGFHHHHHHFGHHEDGGHHHHFHHEHHGAGGHGHHGFF3FGFF@CGHHHHHGGECGGAFGFDDFCGHBGFCGHG.CGC00GGHGFGFGHHHHEH0CGFFHFFBCCCGCHHCGFHHHEHCFGGFGBFGGGF00C0
@M03495:530:000000000-LYBTV:1:1114:8819:5748 1:N:0:GCCCAGTG+AATTGCGG
GTCAGCATGTGAGCTTTGGTTTATCAACGGCAAAATATAGATCGGAAGAGCACACGTCTGAACTCCAGTCACGCCCAGTGATCTCGTATGCCGTCTTCTGCTTGGAAAAAAAAATTGGTAACGTCACACATCGAGATATTAAGAAAAATTAGATCATACATTTTAGGTAAACACGAAACCTTTATGAGTTCTCAATTCTGATCTGATCTAAGATATCTTAAGATCACATCTCTTGACTCCAATCACATTTT
+
A>A?AF1DFFF31BFFGFFFGFHFHGGGECCEEF0FGHFFHHHHGAAFCHEHH0CEFAF/1AFG1BGEABGG/FF@EE@@FE2B2B?EGCB1>E/CFBGGHHFF/1>100>E@/011BB12B/@///11?@CAF/?/?111<11100?<11F1111<11<<11=1/000<=<0..-.<:C/;00;00:<C00:00:00000C090000;000900900;;00;900:F0000000;0009/////9/////
@M03495:530:000000000-LYBTV:1:1114:14312:5774 1:N:0:GCCCAGTG+AATTGCGG
GTCAGCATGTGAGCTTTGGAATTAGCTGGTTTATCAACGGCAAAATATAGATCGGAAGAGCACACGTCTGAACTCCAGTCACGCCCAGTGATCTCGTATGCCGTCTTCTGCTTGAAAAAAAACATAGAACAGAGGGACGAGGTCCCAGATGCCTGGGCGGGAAAGGCGAGGGACCGGAAGAAGGACACGTTGTTGGGCTATGTGCACTGTCACTACCATGCTCTCTAGCGTCTGTCTAGCCTCAAAGATCG
+
AAA@AFFFFFFFG1F1FAFF1FGGHBDGHGFHGBFGB0BEEE?0EFGHHEFGHEEEGGHABGGFHGFGGEDEFGFHHHHDGHEGCEEFFGBE@2@EFEFFHHE/EGCGD1GH1>01BGFEEG//B11>110000//?///>/<0101>.111>1>F..--;--...:-;---..9------:/--9-9--------;---//9/////99//:///-////9/;9///9--9:-//9/////9/////;/-
@M03495:530:000000000-LYBTV:1:1114:7673:5777 1:N:0:GCCCAGTG+AATTGCGG
GTCAGCATGTGAGCTTTGGACTCCTGACTGGTTTATCAACGGCAAAATATAGAACGGAAGAGCACACGTCTGAACTCCAGTCACGCCCAGTGATCTCGTATGCCGTCTTCTGCTTGAAAAAAAAAAAAACCAACTAAACTATCACATGACGTAGTGGCTGTGAAATAAGAAAATATATATACAGACTCGCAAGAGCAACGTCTCTGCTAGGACCGTAACAATGATCGCACTCTATAAAACCATCAACAAAA
+
BBBCCFFFFFFFGFGGGGGGGGHHHHHHHGHHHHHHHHHHGGGGGHHHHHHHH5BEEEGGHHHHHHHGGHGGHHHHHHHHHHGHAHCEGHGHHFEHGHFDHHFFFFGGEFHHHGHH0EHGFG@@F//<</>.<<<1FF11111110<<0/...../...../0000000:0;:00::000;0000./0.--.9;.///;-..//009///.//.-....////;:FA..--//:////9/99B/////...
@M03495:530:000000000-LYBTV:1:1114:8322:5805 1:N:0:GCCCAGTG+AATTGCGG
GTCAGCATGTGAGCTTTGGTCCAGCCTGAGTCCTGGTTATCAACGGCAAATATAGATCGGAAGAGCACACGTCTGAACTCCAGTCACGCCCAGTGATCTCGTATGCCGTCTTCTGCTTGAAAAAAAAAAAGAATTCAAGTCACGCTGGCCGTACTCGAATACCGACTTCAGATTGCACATATAATTTTAACTTAAAACAATCCCAAAACCAACATACTTAACGTCGTCAACATCTAGACATATACTACACA
+
AAAAAFFFFFFFFGGCGFFF5AGEFFHGHFFEBEFGAFDGDGHCEEEGAHHHH5GHHHGC11AFGBFF2CAF1BEFGB@FGHFHBD3BFE/1GGH34B4@BFAGF4@>/>??44FFGHFFBHHHGC/>///?<11111<?FD=A<..<.0<-..<0..<<.<0..-;.C00:;0;000;0900000000;00000900..0/900/...9;...//9///:/...--...//;//9///B///9/////./
@M03495:530:000000000-LYBTV:1:1114:24415:5829 1:N:0:GCCCAGTG+AATTGCCG
GTCAGCATGTGAGCTTTGGTCCAGCCTGAGTCCTGGTTTATCAACGGCAAAATATAGATCGGAAGAGCACACGTCTGAACTCCAGTCACGCCCAGTGATATCGTATGCCGTCTTCTGCTTGAAAAAAAAACAGAAGCTATGTTATACAGCCCCTTACCTTACCCACAATTATGACCTTTTCCCGCTTGTAACCAATACCTACATGTTATGCACTGTCTACTTTGGCCGTTTTCTCTGTCGTGCTAGTCTTC
+
BBBBBFFFFFFFGGGGGGFGGGGHHGGHFHGHHHHHFGHFHHHHHGGGGGHHHFGHHHHFHGGGGFHHHHHHGHHHGFHFHHGGGFGHHEHGGGH3BBF4FGFGHGHHFGFEHGFHFHHHBFCGHCCF/B//222@?11@1@F1F1<1<C/<A.F11>1=1>GFFA..000<0==/<0000<0.@-::.00000./0/90;//00;000000;B9;0;00;000//0-;.;.//;////.....////;/;
@M03495:530:000000000-LYBTV:1:1114:10021:5834 1:N:0:GCCCAGTG+AATTGCGG
GTCAGCATGTGAGCTTTGGTCCAGCCTGAGTCCTCTGGTTTATCAACGGCAAAATATAGATCGGAAGAGCACACGTCTGAACTCCAGTCACGCCCAGTGATATCGTATGCCGTCTTCTGCTTGAAAAAAAAAATATATTTGATTAGCTTTTCTGCAGCTTGTTTCCCAGTACTTTCCAAGACTCCCAATCGATACAACCACTTACTTTTTGTACGCGTGACACATATCTTACTTTATCAGCACCAGAGAAC
+
CCCCCFFFFFFFGGGGGGGGGGHHGGHHHGHHHHHHHHFGHHHHHHGGGGGGH2FGGGHHHHHGDFGHHHFG2BEGGHGHHHHHHHHHHHHFGFFCECGEG4FGFHHGCHDEGGHGGFFGGF3?BBFG@C<C>01111<<111<11011?111111<1>>00=011<00/00=<0000D0.<00/://:/=C..-00/:.:/09;000;9:/;0..---9.0//;/9;/99///////:///.:.;..///
@M03495:530:000000000-LYBTV:1:1114:10056:5838 1:N:0:GCCCAGTG+AATTGCTG
GTCAGCATGTGAGCTTTGGAGTGAAATCTCTTGTCTTAAGGAATAAAGGAAAAAGATTCCGTCGGAGGCTCGGTGCTCTACAGGTTCAACCTTTGTACTCTATTATTGCCTCACATTCCATCTCTTGTGAAAATATATTTGATTGGCTTTTCTGCAGGTTGTTTGCCAGGACTTTCCAAGACCTCCACTAGAAAACACAATAAACTTTTTGGAAGCTGGACAACTATCTTCATTTTTCAGAAACAGTGAAC
+
A1AA>CFFFFF@DBG1FFGGG1FGFHGHHFEFHGHHHFFHHCHGHHEFBGFHH0ECFHFHFHGGGGGCEGAEEE?EGFFHHHHHFHHHHHEGFFFGHHBGHFHFFHF1DGGHHEHGHGHFHHHHHGFGHHBEGGHHFHFGHGGGG0BGFHDFGDBGC0@F0?FHHHHHF/?GG1FBFBFG0<FH1GFHHGF1<10CC<GCDH0DDDHFEGC-CHFEC0/.:0C.CCFFGGBFFGBFFFBFGGGGF/F0;B9
@M03495:530:000000000-LYBTV:1:1114:19210:5870 1:N:0:GCCCAGTG+AATTGCGG
GTCAGCATGTGAGCTTTGGAATTAGCTGGTTTATCAACGGCAAAATATAGATCGGAAGAGCACACGTCTGAACTCCAGTCACGCCCAGTGCTCTCGTAGGCCGTCTTCTTCTTGAAACAATAAAAACCCACCTAGGCGATAACACAGGCCCCAGTTGATGACCGACAGCAGATACGTAGACCAGCTGTCTGACCCCCCGTCCCCCTTTAGTACTTTGTACTATGGACTTTTCCTTGGTCAAATTAATCTTT
+
A>>?AC1@1B3BFGFFF1FG11FEGFFE0GGFCB3G30EA?EFCB1FFHH22A/BA//0AF1000/BA0/1A1DG1@F@1B1/0BE//FB1BG11EFE/>11E>/B/>F12>FF21F1B/1111B1<//?A/F1<F<</B/<<11?0//<//</<111111<1-----././<00.:0..0;/..0/000;0;/;.---9.....-.;////9/;//:/;9//;//9//;///;///:9B/////////;/
@M03495:530:000000000-LYBTV:1:1114:6576:5879 1:N:0:GCCCAGTG+AATTGCGG
GTCAGCATGTGAGCTTTGGAATTAGTAAATTCGTTGACAGCAAGATAACGACCACAGGGAGGGTGGTTTATCAACGGCAAAATATAGATCGGAAGAGCACACGTCTGAACTCCAGTCACGCCCAGTGATCTCGTATGCCGTCTTCTGCTTGAAAAAAAAAAAAACAATCACAACGCAACAGTACACTCCTTTAATCCTGATAACAGAAAAAATCTAGTAGAACAGAAGCGAGAACACCGGACTGTCCCACC
+
CCDDCFFFFFFFGGGGGGGGGGHHHHHHHHHHGGHFHHHHHHHHHHHHHGGGGAGHHHGFFGGEFGEFHHHHFHHGCGGGHHHHHHHHHHHGGGGHHHHHHHGHHHGHHHHHHHHHHHHGHGGGHGGFF>FHHGGHHHHGDGHFFHHHHHHEHHFGFGG@-<-<<.<000000<-----./0<:000//0<000000000000000<00/.-.00000000:0///00<-.--.://.-----.:000<..
@M03495:530:000000000-LYBTV:1:1114:8682:5896 1:N:0:GCCCAGTG+AATTGCGG
GTCAGCATGTGAGCTTTGGAGTGAAATCTCTTGTCTTAAGGAATAAAGGAAAAAGATTCCGTCGGAGGCTCGGTGCTCTACAGGTTCAACCTTTGTACTCTATTATTGCCTCACATTCCATCTCTTGTGAAAATATATTTGATTGGCTTTTCTGCAGGTTGTTTGCCAGGACTTTCCAAGACCTCCACTAGAAAACACAATAAACTTTTTGGAAGCTGGACAACTATCTTCATTTTTCAGAAACAGTGAAC
+
BABCCFFFFFFFFGGGGGGGGGHHHHHHGHHHHHHHHHHHHGHHHHHHGHHHHGGGHIHHHHHGGGGGGHHGGGGGHHHHHHHHHHHHHHHHHHHHHHHHHHHHHHHHHHHHHHHGHHHGFHHHHHHHHHGHHHHGGGHHHFHHHFHHHHHHGGHHBGCFHGHHHGHHHFFHHHHHHHFHHHHHHHHHHHF1=FGHGHH<<DGBGHHHHHGCHHHHHHFHHCCCGGHHHHGGGGGGGGGFBBFFFFF;BF9
@M03495:530:000000000-LYBTV:1:1114:18726:5914 1:N:0:GCCCAGTG+AATTGCGG
GTCAGCATGTGAGCTTTGGAATTAGTAAATTCGTTGACGACAGAAGGAGCAATAACGACCACAGGGAGGGTGGTTTATCAACGGCAAAATATAGATCGGAAGAGCACACGTCTGAACTCCAGTCACGCCCAGTGATCTCGTATGCCGTCTTCTGCTTGAAAAAAAAAAAGAAATATCTTCAATTGTAGGCCACACACCATACAAACGTCTCTCAAGAGTTGTGTCCTTATACACTTCTAGAGTTGATATGA
+
BBABBFFFFFFFGGGEGGGGCGHHHHGHHHHHGGHHHHGGGGGHHHHHHHHHHAFHGGGGGHHHHGEGGGGG@FGHHHHHHHGGGGGHHHHHHHHHHHGGGGHHHHGHHGHHHGHHHHGHHHHHHFDFGGCGGHHFBGHHFFHHHHGEGHGHGHHGHFFCGHGGCCCC-..99;;000000900000000/;.......9;.///.9:...//////.////.:9///;:9//9/9////://:///////
@M03495:530:000000000-LYBTV:1:1114:10216:5922 1:N:0:GCCCAGTG+AATTGCGG
GTCAGCATGTGAGCTTTGGAATTAGTAAATTCGTTGACGACAGAAGGAGCAAGATAATGACCACAGGGAGGGCGGTTTATCAACGGCAAAATATAGATCGGAAGAGCACACGTCTGAACTCCAGTCACGCCCAGTGATCTCGTATGCCGTCTTCTGCTTGAAAAAAAAAAACAACGAATTATTCTTCATATTTCTGGCTGCCACTATGTACGTCGTGCGTTAGTGGTTTGCACCACGCACATACGCGGGTG
+
BAABBFFFFFFDG4GCGBFGGFGHCGHHHHHHGFGHHFGGGCAFHGHHEHHHH2BFGHFHHHHHHHHGEEEE1>EGGGFHHHGHD?C/EF0BFDGGHHHGGEGGGGHHHHHCGHHGGGFHGHFHGHHH?FEGGHHHD1?GFHFGFHEDCADFCDD00DDFGH0<.:-:-9-..9.-;...;;0;09;/9BF/BB////...9//9//;///9..--.;-...;:/.99..9//9..9.--99/9.9-----
@M03495:530:000000000-LYBTV:1:1114:20720:5976 1:N:0:GCCCAGTG+AATTGCGG
GTCAGCATGTGAGCTTTGGAATTATCTGGTTTATCAATGGCTAAATATAGATCAGAAGAGCACACGTCTGAACTCCAGACACGCCCAGTGATATCGTATGCCGACTTCTGCTTGAAAAAAAACAAGTCACACGTGCGTTTTTTTTTGTTCTGTTATGCCTCTAATTACTTGTTATAACATTAAAAATGGAAATTAAAGAGCACTTAGTATGTGCAAAAGAAACCCAATTTGAACTCAATTAACTTCTTTAT
+
AAAAABBDFFF311FGFFGGG1FG3DFFFAFCFBDEG33FF0B1BF2GHHGHH1BAF1B0AGCGGGHEGFH2111BG11/BFAE/EEC111222D/BE00@FE///?121E11B01B1BE/<//?F1F211B/0////?////<->-00110==000=000<0=00000000000000:CBFC000;000::0;00;00///.;9B0;;B0000000//..//;..ABFF//:;B//9/////;/////9/
@M03495:530:000000000-LYBTV:1:1114:14788:5982 1:N:0:GCCCAGTG+AATTGCGG
GTCAGCATGTGAGCTTTGGAGTGAAATCTCTTGTCTTAAGGAATAAAGGAAAAAGATTCCGTCGGAGGCTCGGTGCTCTACAGGTTCAACCTTTGTACTCTATTATTGCCTCACATTCCATCTCTTGTGAAAATATATTTGATTGGCTTTTCTGCAGGTTGTTTGCCAGGACTTTCCAAGACCTCCACTAGAAAACACAATAAACTTTTTGGAAGCTGGACAACTATCTTCATTTTTCAGAAACAGTGAAC
+
BCCCCFFFFFFFFGGGGGGGGGHHHHHHHHHHHHHHHHGHHGHHHHHHHHHHHFEGHHIHHHHGGGGGGHHG?FGGHHHHHHHHHHHHHHHHGHHGHHHHHHHHHHHHHHHHHHHHHHHHHHHHHHHHHHFHHHHHHGHHHGHHHFGHHHHHFDFHHHHHHGHHHHHHHGHHHHHHHHHHHHHHHHHHHHG<>FGGFHH<DDGFHHGGHHFCCFHHHHHHHHHHHHHHHHGGGGFGGGGGFCFFGGGFGB0
@M03495:530:000000000-LYBTV:1:1114:10566:6039 1:N:0:GCCCAGTG+AATTGCGG
GTCAGCATGTGAGCTTTGGAGTGAAATCTCTTGTCTTAAGGAATAAAGGAAAAAGATTCCGTCGGAGGCTCGGTGCTCTACAGGTTCAACCTTTGTACTCTATTATTGCCTCACATTCCATCTCTTGTGAAAATATATTTGATTGGCTTTTCTGCAGGTTGTTTGCCAGGACAGGTCGTGATTGCTGGAGCAGGTATGATATAATTCTAGGATTTGACAGATGAATAATTTACATATATATCTAACTTTGA
+
BBBBBFFFFFFDGGGGGGGGGGHCFHHHHHHHHFHHHHHHHGGHHHHHHHHHH2EFFHBFHBFEGGGGEHHGEFGEFHHHHHHHGGGHGF1B3BDGHHHHFFHHHHHHHGFHHHHHHH4BFHHHHHHHHHBGHHGHHHHHGGHHGHFHHHHHGGG?FGGHHGHHHHHGFHHHHG/?FCCDFHHHGGFFHFFFCE<DFFHHFHHBBGHGFHGHHHBGBGHG/CFG<G:CFGHHH0FHFBFFG;FGGGG0CG0
@M03495:530:000000000-LYBTV:1:1114:8685:6053 1:N:0:GCCCAGTG+AATTGCGG
GTCAGCATGTGAGCTTTGGAGTGAAATCTCTTGTCTTAAGGAATAAAGGAAAAAGATTCCGTCGGAGGCTCGGTGCTCTACAGGTTCAACCTTTGTACTCTATTATTGCCTCACATTCCATCTCTTGTGAAAATATATTTGATTGGCTTTTCTGCAGGTTGTTTGCCAGGACTTTCCAAGACCTCCACTAGAAAACACAATAAACTTTTTGGAAGCTGGACAACTATCTTCATTTTTCAGAAACAGTGAAC
+
BBBCCFFFFFFFGGGGGGGGGGHHHHHHHHHHHGHHHGHHHHHHHHHHGHHHH2EFHHFGGGGEGGGGGHHGGAEGHHHHHHGHHHFHHHFFHHHHHHHHFHHHHHHHHHHHHHHHHHFFHHFHHHHHHHHGHGHFHHHHHHHFHAHHHHHHHHHFHHHHHGHHHHHHBCGGHHHHHFFBGHEHHHFHHFH1FFFHHFH<DGFHHHHHHGGFHH/GHHBFHFFGHHHHHHGGG9F9;:BFFBBBFFFC0;0
@M03495:530:000000000-LYBTV:1:1114:11733:6093 1:N:0:GCCCAGTG+AATTGCGG
GTCAGCATGTGAGCTTTGGAATTAGTAAATTCGTTGACGACAGAAGGAGCAAGATAACGACCACAGGGAGGGGGGTTTATCAACGGCAAAATATAGATCGGAAGAGCACACGTCTGAACTCCAGTCACGCCCAGTGATCTCGTATGCAGTCTTCTGCTTGAAAAAAAAAAAAAACACAAACCGACGTCAGAGGAACGTCGCTAGATGAAGATCTGGATTAAGATGAAGTGGTATGACAGCAAGGTATATAG
+
BBBBBFFFFFFFGGG4BGFGGGHHHGGHHHHHGBGHHHGGGGGHHHGGHHHHGHGHHFECEGEGHHGGFECE0>@CGFHHHHHHDF?C<GGFGHGGHHFGFGCDFGGHHF.BFFGECFFFGGGG09CCFGE@DE/CFB/BFFFDBFF/BBBFF/F//BFFFFFFFFFFFBC-;;..9...;.----9...9/....;.:--...///9/;/////////:/9//////;/////////;9;.../9//;//
@M03495:530:000000000-LYBTV:1:1114:15827:6094 1:N:0:GCCCAGTG+AATTGCGG
GTCAGCATGTGAGCTTTGGAATGACAGAAGGAGCAAGATAACGACCACAGGGAGGGTGGTTTATCAACGGCAAAATATAGATCGGAAGAGCACACGTCTGAACTCCAGTCACGCCCAGTGATATCGTATGCCGTCTTCTGCTTGAAAAGAAAAATGGCAGAAAAAAATAGAGTAGAGGGGAAAGGCCTAGAGATGTGACGCTACAAACGTGTGGAAGGCGACCGACAGGGCGGCGAAGCTCGGATCGGGAC
+
BBBBBFFFFBFFGFGAFGFGGGHHHFHHHHHHHCEHHGHHHHGDGFGGGGHGE?FGEFE1BGGGFFHFEF@EEGCGHHGHHHBGFEFFGHFCFGE@FFGE3?FD3FG?BGGHFHF?FC2FGG3?FF2@@@>2B/>0?GHHF<<FF1?10<<0F001100>.<1/<--.000;000<0/.:C....../9;090009;0;.9.9;00;..../..///..;-------;...------9-9/:9..-.9---
@M03495:530:000000000-LYBTV:1:1114:6253:6113 1:N:0:GCCCAGTG+AATTGCGG
GTCAGCATGTGAGCTTTGGAGTGAAATCTCTTGTCTTAAGGAATAAAGGAAAAAGATTCCGTCGGAGGCTCGGTGCTCTACAGGTTCAACCTTTGTACTCTATTATTGCCTCACATTCCATCTCTTGTGAAAATATATTTGATTGGCTTTTCTGCAGGTTGTTTGCCAGGATCGTGATTGCTGGAGCAGGTATGATATAATTCTAGGATTTGACAGATGAATAATTTACATATATATCTAACTTTGATAGC
+
CCCBCFFFFFFFGGGGGGGGGGFGHHHHHHHHHHHHHHHHHHHHHHHHHHHHHFEGHHIHHIHGGGGGGHHGGFGGHHHHHHHHHHHHHHHHHHHHHHHHHHHHHHHHHHHHHHHHHHHHHHHHHHHGHHGGHHHHHHHHHHHHHHHHHHHHHHGHHHGGHGHHHGGGHEHHHGHHHHHHHHHHCGHHGGF==G1>==D=DGHHHHHHFHHHFHFHCGFH;C0:CGHHHGHEHHHHGHHHHHFGGGG0FF0
@M03495:530:000000000-LYBTV:1:1114:5889:6134 1:N:0:GCCCAGTG+AATTGCTG
GTCCTCCTTTTAGCTTTGGAGTGAAATCTCTTGTCTTAAGGAATCACTTACAAAGCTTCCGTCGGAGTCTCGGTGCTCTACAGGTTCAACCTTTGTACTCTATTATTGCCTCACATTCCATCTCTTTTGAAAATATATTTGATTGGCTTTTCTTCAGGTTGTTTGCCAGGACTTTCCAAGACCTCCACTAGAAAACACAATAAACTTTTTGGAAGCTGTACAACTATCTTCATTTTTCAGAAACAGTGAAC
+
AAABAFFFFFFFG5FGGGGGGGHHFGFHHHHHHHGHHHHHHFFHHHHADFDGG3ABFFGFGFGGFGGEGHHH1BEGHHHHHHHHFHGHHHHHHHHGHHHGHFHHFHGHFFHHHHHHHHHHHHFGHHG4GFFHHHHHGHHHHHFGDFFHHHHGHFF3GHGHFFHHHGGFFFGHHHHGHFFGHHGGHGFHHHHFGGFGHHHG1FFFHHHHHHGGFHFGHH00DD;:CGFFHHGFHGHHHGHCF0;CGGB09F0
@M03495:530:000000000-LYBTV:1:1114:17612:6144 1:N:0:GCCCAGTG+AATTGCGG
GTCAGCATGTGAGCTTTGGAGTGAAATCTCTTGTCTTAAGGAATAAAGGAAAAAGATTCCGTCGGAGGCTCGGTGCTCTACAGGTTCAACCTTTGTACTCTATTATTGCCTCACATTCCATCTCTTGTGAAAATATATTTGATTGGCTTTTCTGCAGGTTGTTTGCCAGGACTTTCCAAGACCTCCACTAGAAAACACAATAAACTTTTTGGAAGCTGGACAACTATCTTCATTTTTCAGAAACAGTGAAC
+
ABCCBFBFFFFFGGGGGGGGGGHHHHHHHHHHHGHHHGHHHGHHGHHHHHHHH2EFHHIHHHHGGGGGGHHG0EGFFHHHHHHHHHHHHHHHHHHGHHHHHHHHHHHHHHHHHHHHHHHHHHGHHHHHHHFGHHHHHHHHHGHHHFBGHHHHGHHHFA@FHGEHGHHHCHHHGFGHEGFHGHHHHHFHHHH<1<GC.<G.DHG0GHGHHHGGGHGEHH/GFGCGHHHEHHFFGGGGGGFCB;FGGGGFBF0
@M03495:530:000000000-LYBTV:1:1114:21488:6161 1:N:0:GCCCAGTG+AATTGCGG
GTCAGCATGTGAGCTTTGGAATTAGTAAATTCGTTGACGACAGAAGGAGCAAGATAACGACCACAGGGAGGGCGGTTTATCAACGGCAAAATATAGATCGGAAGAGCACCGTCTGAACTCCAGTCACGCCCAGTGATCTCGTATGCCGTCTTCTGCTTGAAAAAAAAAAAACAACTATCAGTTTTTCTTGTTTTTTCGTCTACATCTACACTTAGACCCTTCAGGTATTACACCATGTTCATTAACGTGTA
+
BABBBFFFFFDFFCGFGGFGGGHHHHGHHFHHFGHHHHGFGEGHHGHHHHEHH2FGHFGFGGGHGGHGAEGG1>EGGGHHHHGGDGGGGHHGHHHHEHFH?BFGHGHHHEF?CGGFFHHHHHBDHFFDHGG.GHH1<1>>FFEHFHFCGGCGFDDDGD0:0C0;-@-@?-9.;..////9/:///./;/9/;9..-99;..9////////.///////;9/.9//////////9.9/;;/9;///;.;;/.
@M03495:530:000000000-LYBTV:1:1114:10814:6166 1:N:0:GCCCAGTG+AATTGCGG
GTCAGCATGTGAGCTTTGGACTCCTGACTGGTTTATCAACGGCAAAATATAGATCGGAAGAGCACACGTCTGAACTCCAGTCACGCCCAGTGATCTCGTATGCCGTCTTCTGCTTGAAAAAAAAAAAAACTATTGCGCTGGCTCGTTTATCGACCACAGCGACTAAAGAGAACCAGTACCTTAACGCTACAGGAGCTCTGACTAATAATGACAAGCAATACCTCACGGATTAGTATGGCTTCTCGTAGCAG
+
CCCCCFFFFFFFGGGGGGGGGGHHHHHHHHHHHHHHHHHHGEGGGHHHHHHHHFGHFGGGHHHGHHHGHHHGGGHHHHHHHHHHFHGGGHHHHFFHGHGGHHHHGGGHGHGGHHHFFGHHHGGC////</?<1>=1.----./0--.<.00C.---....:A;9-000;/9//:.;0000000;;.-;.-;B/....//;//:;///////9//../////////...-.;//9////././;/.....//
@M03495:530:000000000-LYBTV:1:1114:14247:6173 1:N:0:GCCCAGTG+AATTGCGG
GTCAGCATGTGAGCTTTGGAGTGAAATCTCTTGTCTTAAGGAATAAAGGAAAAAGATTCCGTCGGAGGCTCGGTGCTCTACAGGTTCAACCTTTGTACTCTATTATTGCCTCACATTCCATCTCTTGTGAAAATATATTTGATTGGCTTTTCTGCAGGTTGTTTGCCAGGACTTTCCAAGACCTCCACTAGAAAACACAATAAACTTTTTGGAAGCTGGACAACTATCTTCATTTTTCAGAAACAGTGAAC
+
BBBBBFFFFFFFGGGGGGGGGGHHHHHHHHHHHHHHHHHHHGGHHHHHHHHHH2EFGHHHHHHGGGGGGHHGGGGGHHHHHHHHHHHHHHHHHHHGHHHHHHHHFHHHHHHHHHHHHHHDFHGHHHHHHHFHFFFHFHHHHGHHFAGHHHHHGHHHHGHHGGHHFHHHH/?GGHFHHHHHHHHHHHHHHGH>FDGGCGHCDGDDGHHHHHGGGHGHHHHHHFGGHGHHHHGGGFGGGGGFB9;FFGGF0B:
@M03495:530:000000000-LYBTV:1:1114:5490:6210 1:N:0:GCCCAGTG+AATTGCGG
GTCAGCATGTGAGCTTTGGAGAAAACGGCCGATGCCCTGGTTTATCAACGGCAAAATATAGATCGGAAGAGCACACGTCTGAACTCCAGTCACGCCCAGTGATCTCGTATGCCGTCTTCTGCTTGAAAAAAAAAAATACTATCAAATAGAGTACTCATTACGATAAAAGACGCCACATAACTAGCTCTCAATCCTTTCTGATACAACATGTACTTCAAATCTATTAGCATCCTCGATGCAACGACACCATA
+
AABCBFFFFFFFGGGGGGGGGGHHHHGGGGGGGGGHHHHHFGHHHHHHHGGGG0GHHHHHHHHHHGGGGHHHHHHHGGHH?BBFGHHHHHHHHGHGGCGHHFF4DFHFFHFHHGGFHGHHHGHHFFFGHHDGG/>-0111=<000<00000<<00000000.....<00;/.--.:.009:CF0/00000009/00090000;000:.:000000;090000090009009/0:../0;000-.---..90
@M03495:530:000000000-LYBTV:1:1114:15031:6217 1:N:0:GCCCAGTG+AATTGCGG
GTCAGCATGTGAGCTTTGGAGACTGGTTTATCAACGGCAAAATATAGATCGGAAGAGCACACGTCTGAACTCCAGTCACGCCCAGTGATCTCGTATGCCGTCTTCTGCTTGAAAAAAAAAACTCAATTAACTACTCTTTGGTCTGAACCAGAATTCGTGATGAAATCTGAAGTGTGATAAGTGGATCTTGATGGCATGGAGCCCGATCCAGTCTGGCCCATACGCGGGGAATTCTGCCTCCCACTACCCCA
+
AABAAFFFFD5FFCFAF4CGFGGHHHFFEGHHHFFFAEEGFHHHHHHHGGFAE1AGGFGFG1AGGHGFHHHEEEFHFHH?FFEE13@@B4FFGGGHFGHEEECFHHHFHF3FHH3G//////@11@F21D>GFFHHHBGHHHFHFHB1CFCG0=FBE<<0>DGG00DHF00<0<=0=0==0:GC0CGEHB00:CGFFH.0:9E.-A9-.000;00/09..;B/..-----9B/9B//:/9....9//9.;.
@M03495:530:000000000-LYBTV:1:1114:10002:6218 1:N:0:GCCCAGTG+AATTGCGG
GTCAGCATGTGAGCTTTGGATGGTTCTGGTTTATCAACGGCAAAATATAGATCGGAAGAGCACACGTCTGAACTCCAGTCACGCCCAGTGATCTCGTATGCCGTCTTCTGCTTGAAAAAAAAAAAGAAACAGGTATTAATGTCGTACGAAGCAGTAGCCGGAAATACTAAAGCATAAGCTAAACGCTTCAAAATTGGGAATAACACCTACGACCAAAGCGGTGTCCGTGACTGTGACGACTGATCAGGTAC
+
BAABBFFFFFFFG4GGGFGGGGGHHHHHHGFGHHHHHHGGGGGHHHHHHHHHHHGGGGHFHHHHHGHHHGHHHHGHHHHHHHGHFGGHFHGG4GGHGEHFGGGEEGGHHHHHHHFGHHHG@G/><<F0F000/?11@@1?111>.<.>..<-/<=0000.--:-0000;0000/000000;00/.;9..0;000;0/;.//0000=.9//.9.--../;.-.-.//...9.;/////;.-..///;/////
@M03495:530:000000000-LYBTV:1:1114:7929:6231 1:N:0:GCCCAGTG+AATTGCGG
GTCAGCATGTGAGCTTTGGAGTGAAATCTCTTGTCTTAAGGAATAAAGGAAAAAGATTCCGTCGGAGGCTCGGTGCTCTACAGGTTCAACCTTTGTACTCTATTATTGCCTCACATTCCATCTCTTGTGAAAATATATTTGATTGGCTTTTCTGCAGGTTGTTTGCCAGGACTTTCCAAGACCTCCACTAGCAAACACAATAAACTTTTTGGAAGCTGGACAACTATCTTCATTTTTCAGAAACAGTGAAC
+
AAAAA1FF1FDFGGGCGF111GADFHBAAFBE111E3DGHHGB1FGHDEGFCGGFEGBF2FFF?EE///A0/////F@1FFDHHG11@GD0BF1DHDBFEGHGHFFFDGF@FEGGDF12BFGH1GFG1G2G1FGHHFHGF22BB10010B1BB>12BF<FF/<0@1@FF/FAF?1?<?FF00?CG.<GGHF01=>0FF..<0000<0<0D-@HF;CGGB.CG.:C::G00;CFCFB0BF;0;C/;F00;90
@M03495:530:000000000-LYBTV:1:1114:9137:6232 1:N:0:GCCCAGTG+AATTGCGG
GTCAGCATGTGAGCTTTGGAATTAGCTGGTTTATCAACGGCAAAATATAGATCGGAAGAGCACACGTCTGAACTCCAGTCACGCCCAGTGATCTCGTATGCCGTCTTCTGCTTGAAAAAAAAAAAAACACAACATAAAATCCATATCGCTAACACCAATCACTATACTTTATCAGTAACGACACTCACTATTCCTACTATTATAACTGTTATAGTCGTGTTCATGCCTATATCCGTACATCTATGCATGAA
+
BABCCFFFFFFFGGGGGGGGGGHGHHHHHGHHHHHHHHGGGGGHHHHHHHHHHHGGGGHHHGHHHGHHHGHHGHHHGHHHGHEGFGGHHHHHGHHHFGHHGHGGCHGHHHHGHHAFFHF<EC@B>/@A/</<.<011==111>D110....<///<<./;:/:0000000:000:;;00.;--:9///0;0;09009000;000000000000///...;.//////;/////9.9..;////////9//:
@M03495:530:000000000-LYBTV:1:1114:20739:6233 1:N:0:GCCCAGTG+AATTGCGG
GTCAGCATGTGAGCTTTGGAGTGAAATCTCTTGTCTTAAGGAATAAAGGAAAAAGATTCCGTCGGAGGCTCGGTGCTCTACAGGTTCAACCTTTGTACTCTATTATTGCCTCACATTCCATCTCTTGTGAAAATATATTTGATTGGCTTTTCTGCAGGTTGTTTGCCAGGACTTTCCAAGACCTCCACTAGAAAACACAATAAACTTTTTGGAAGCTGGACAACTATCTTCATTTTTCAGAAACAGTGAAC
+
CCCCCFFFFFFFGGGGGGGGGGHHHHHHHHHHHHGHHGHHHGGHHHHHGHHGH2EFHHHFHHHGGGGGGHHGEGGGHHGHHHGHGHHHGHGHHHHBGHHHHGHHGHHHHFHHGHHGHHHHHHHHHHHHHHFFHHHHHHHHHHHHHGHHHHHHGHHHGHHHHGHHHHHHGHHHHHHHHHHHHHHHHHHHHHH1FGHGGHHGGHGHHEGHHHGGEHHGHHHHGFCGHHGHHHGGGGGGGGGFB0BBGGFCBFB
@M03495:530:000000000-LYBTV:1:1114:9453:6250 1:N:0:GCCCAGTG+AATTGCGG
GTCAGCATGTGAGCTTTGGAATTAGTAAATTCGTTGACGACAGAAGGAGCAAGGTAACGACCACAGGGAGGGTGGTTTATCAACGGCAAAATATAGATCGGAAGAGCACACGTCTGAACTCCAGTCACGCCCAGTGAACTCGTATGCCGTCTTCTGCTTGGAAAAAAAAAATATCTGAAGAGACGGCACCAGAACACGTCACAAATCTAGTACCAGGTTGGAAACACACATGCAGGCTGACGATTGCAAAC
+
AAAA@FDFFFDBGFG1FGGFFGHHBBGFHHHFFGHHFHGFEEGGHHHHHHHHH/BAFGFGGGGGGHHF/E/?/?EE/FGEHH2FEEGGCHGHGFHFGGHGFGFGAGFFHHHCCGHGFH<DGHF1FHFFGG<CFECGB11FB/<EF01G?FCFFHB111GH.<0</<--;A-.:00009;099//..-9;....///--;---//-99//9//;///-//-9////:----///9/9----------////-
@M03495:530:000000000-LYBTV:1:1114:20917:6254 1:N:0:GCCCAGTG+AATTGCGG
GTCAGCATGTGAGCTTTGGAGTGAAATCTCTTGTCTTAAGGAATAAAGGAAAAGGATTCCGTCGGAGGCTCGGTGCTCTACAGGTTCAACCTTTGTACTCTATTCTTGCCTCACATTCCCTCTCTTGTGAAAATATATTTGATTGGCTTTTCTGCAGGTTGTTTGCCAGGACTTTCCAAGACCTCCACTAGAAAACACAATAAACTTTTTGGAAGCTGGACAACTATCTTCATTTTTCAGAAACAGTGAAC
+
>1>>AFFFBBBD1A11FFGGG1B1FFGHBHD3BFHHHFGFH10FHGFFBFAGG0/FGGHHHHHG?/AEEACE/EEEHHDFHHFHHE1EFFFGFGHHFGFHF1EH2B@BFGHHFEHBHHB1BGCGHFHFGB>1B>F2BGFFBDBDG0BBB0FFGHG2GAGBHCHGBGFBGHGGHFBFHGGFGFFHHHFGBCG1=100<.CEBGDDD0DHFH--/0/.CCC.:GF./CF0BBF0FF0B0/;BB;:/;FBF009
@M03495:530:000000000-LYBTV:1:1114:10203:6304 1:N:0:GCCCAGTG+AATTGCGG
GTCAGCATGTGAGCTTTGGAATTAGTAAATTCGTTGACGACAGAAGGAGCAAGATAACGACCACAGGGAGGGTGGTTTATCAACGGCAAAATATAGATCGGAAGAGCACACGTCTGAACTCCAGTCACGCCCAGTGATCTCGTATGCCGTCTTCTGCTTGAAAAAAAAAAAAAACGAATAATCGTGTCATTAGTTGGCTGAACTTTGATTCCATCAGGCTTGCAAACGTAAAACAGTATATAAGATAGGCT
+
CCDCDFFFFFFFGGGGGGGGGGHHHHHHHHHHGHHHGHGGGGGHHHHHHHHHHBGHHHGGGGGHHHHGFFGGEFGGGHHHHHHHGGGGGHGHHHHHHHHHGGGGHHHHHHHGHHHGHHHHHHHHHHHHGHFGGHHHHH1GHHGGHHHGGCEHFHHHHHGHHBHHHGGGGE<<<-.-....00:..:./<<<F000<000..00<000000:0000<00/./-.000......00.:00<0000000::/:0
@M03495:530:000000000-LYBTV:1:1114:20837:6312 1:N:0:GCCCAGTG+AATTGCGG
GTCAGCATGTGAGCTTTGGAGTGAAATCTCTTGTCTTAAGGAATAAAGGAAAAAGATTCCGTCGGAGGCTCGGTGCTCTACAGGTTCAACCTTTGTACTCTATTATTGCCTCACATTCCATCTCTTGTGAAAATATATTTGATTGGCTTTTCTGCAGGTTGTTTGCCAGGACTTTCCAAGACCTCCACTAGAAAACACAATAAACTTTTTGGAAGCTGGACAACTATCTTCATTTTTCAGAAACAGTGAAC
+
BBBCCFFFFFFFGGGGGGGGGGHHHHHHHHHHHHHHHHHHHHHHHHHHHHHHHCFGHIHHHIHGGGGGGHHGGGGGHHHHHHHHHHHHHHHHHHHHHHHHHHHHGHHHHHHHHHHHHHHHHHHHHHHHHHGHHHHHGHHHHGHHHGHHGHHHGHHHHHHHHGHHHHHHHHHHHHHHHHHHGHHHHHHHHEH1>FFGGGHCGHGHHHHHHHGGHGHFHHHHGFCGHHHHGHGGGGGGGGGGG<FFGGGGFFB
@M03495:530:000000000-LYBTV:1:1114:20467:6371 1:N:0:GCCCAGTG+AATTGCGG
GTCAGCATGTGAGCTTTGGAATTAGCTGGTTTATCAACGGCAAAATATAGATCGGAAGAGCACACGTCTGAACTCCAGTCACGCCCAGTGATCTCGTATGCCGTCTTCTGCTTGAAAAAAAAAAACAAAAAATGACGGTGACCACACTGGAGCATGTCAGACAAGGATATTAACAATCAGCATGGTAAAGACAAACACGACTAACGTAGAAGCTAGCTAGCTCTGTCTGAACATGAATGAGTAAAATATGA
+
CBCCCFFFFFFFGGGGGGGGGGHHHHHHHHHHHHHHHHGGGGGHHHHHHHHHHGFGGGHHHHHHHGHHHGHHHHHHHHHHHHGHFGGHHHHHGHHHGGHHHHGEGHGHHHHHHHHHHHHGGG/B<///00//01?1.-...111..</0/<./.00<=0=<0//<..00000000000000000.0000<0/<//....-9.-00./...0000000000000<0000<00:0<000<0:00000<00000
@M03495:530:000000000-LYBTV:1:1114:18971:6377 1:N:0:GCCCAGTG+AATTGCGG
GTCAGCATGTGAGCTTTGGAATTAGCTGGTTTATCAACGGCAAAATATAGATCGGAAGAGCACACGTCTGAACTCCAGTCACGCCCAGTGATCTCGTATGCCGTCTTCTGCTTGAAAAAAAAAATATTTAATTTCCATTTTTAATGGTATAACAAGTAATCATTGCTTTCACATAATAAAAATAAATATGCGTTCGGCTTGTATAGTTTGGTCATTAGCTGGCATTAATTTGATTCATTACGTCTTTCTAA
+
BABBBFFFFFFFGFGGGGGGGGHHFHHHHHHHHFHFHHGGGEEHHHHHHHHHHHGGGGHHHHHHHGFHHGHHHGGHHHGHHHEGFEFGFHGHDHGHGGFHBHEGGHGHHHHGHHABGGFFGF//02>22@D>FFDFFG11FG/111?FFGH?111<GF1F<1GFDG<1<1111<<0=G000DGFD0=00<0::..;--;-:.0;0B9B00.;;0;990/;C/.;9000;;00;0000;000...;./////
@M03495:530:000000000-LYBTV:1:1114:8583:6406 1:N:0:GCCCAGTG+AATTGCGG
GTCAGCATGTGAGCTTTGGTTTATCAACGGCAAAATATAGATCGGAAGAGCACACGTCTGAACTCCAGTCACGCCCAGTGATCTCGTATGCCGTCTTCTGCTTGTAAAAAAAAAATAATGCTATTGCTTTATTTGTAACCATTATAAGCTTCACTAGATCGGAAGAGCACACGTCCTAAATCCAGTCACCTCGAAATATCTCGTATGCCGTCTTCTGCTTGCAAATAAAATATACGACACAACACACACTT
+
ABBBBFFFFFFFGGGGGGGGGGHHFFHHGFEGGAFGHHHHGGHFGFGGGHFHH2BEGCGEFGHHHHHFFGHH1?FFGEGHHHBGGGFFHFFHFEGHGHHHB@G30BBFHHG@E//02BB32@DH@222@2@F2@FFGHHEHGF1FF11111<11@F<<1=..<F.0</C.C.<.<..000;;::0<0G0;0::.:.;90C0C9..B/0099@.CB00;0;0.9;09090//////..9;-.........//
@M03495:530:000000000-LYBTV:1:1114:8034:6417 1:N:0:GCCCAGTG+AATTGCGG
GTCAGCATGTGAGCTTTGGTTTATCAACGGCAAAATATAGATCGGAAGAGCACACGTCTGAACTCCAGTCACGCCCAGTGATCTCGTATGCCGCCTTCTGCTTGAAAAAAACAAATACTCACAGCGCAACTCTTCACTCCCTTGCTATAGACCACGACGGTATGCCATCTACAGCATTAATAAGAAAAGAACTACAGTCATGGGGAATCTGTGATGACAGCACTGCTGAGCCTCATGTCCTAGCTGCGTAC
+
AAAAAFFB1F3D1FF13FCGFAGFHFFHG0AEECGHFAGFDGHGGCGEGHFCGFG/BFGAG2FHFFHHFGHH/EFGEHHBGD2B@0?EHHHF@/>/E1FFBGH1011FG?//??F111211BF1//<B//@@@@1G1?1F/01011111>1110..>---<../=000/:00:00/00<:000000///../09//00;9090...9/00000;000000./-//////-/9/9:////////////--99
@M03495:530:000000000-LYBTV:1:1114:17124:6451 1:N:0:GCCCAGTG+AATTGCGG
GTCAGCATGTGAGCTTTGGAATTAGCTGGTTTATCAACGGCAAAATATAGATCGGAAGAGCACACGTCTGAACTCCAGTCACGCCCAGTGATCTCGTATGCCGTCTTCTGCTTGAAAAAAAAAAAACATCACACCTATACATTTATATTATTATAAAACAATGATTAGTTGTTATACCATACGACATGTACATTCTAGAGCACTTAGGATGACAACAAGACAACCAATTAGCTCGTGTTCCTCTGAATTCT
+
CBCBBFFFFFFFGGGGGGGGGGHHHHHHHHHHHGHHHHGGGEGFHHHHHHHHHGGFGGHHGHHHHGHHHGFHHHHHHHHGHHEGFFGHHHFHBBGHGGHFHHGGGHGHHEGHHHFHHDEEEC/>><//11?111?01=111>=11<1><>111>11100..0<0<0<0=0=0.=0;000;0/...:;00;0;0;0900CB0/.0/0000;//00;...////;.9..///////9-.A.9/;///99:///
@M03495:530:000000000-LYBTV:1:1114:19053:6452 1:N:0:GCCCAGTG+AATTGCGG
GTCAGCATGTGAGCTTTGGAACAGGGAGGGTGGTTTATCAACGGCAAAATATAGATCGGAAGAGCACACGTCTGAACTCCAGTCACGCCCAGTGACCTCGTATGCCGTCTTCTGCTTGAAAAAAAACTTGGTTTTTTCGGCAATGAAGTTGACACAACTCAACTCCAGTTGATGAGCAATAATTTAACACTAATGTACCGCCAACTTGTCAATGAGATCGGAAGCGCGCACGTCTGAACTCCAGTCACATT
+
?AAAAFFDDFF31ABE3BEFGFHCGF0AAEABEABGHHF2BAEAEAEFFFDGGGHHHHE/AEFHFFEGEEBFGC1FCGGG1G@F1G/0F//?GHH1B>GEE/>>GHG?E0FBGGF1>G0BGD0/B//1<11<??/FGFC-C?<FDGDDGHFH00</E.CGHHB0CCGBC000:;:0CCHCF0C;CFGFBB09FB0F0CB.-9A-./0;;CB0/99//99A-99--;9-9---A--9//;/;////:BF//9
@M03495:530:000000000-LYBTV:1:1114:19572:6472 1:N:0:GCCCAGTG+AATTGCGG
GTCAGCATGTGAGCTTTGGAGTGAAATCTCTTGTCTTAAGGAATAAAGGAAAAAGATTCCGTCGGAGGCTCGGTGCTCTACAGGTTCAACCTTTGTACTCTATTATTGCCTCACATTCCATCTCTTGTGAAAATATATTTGATTGGCTTTTCTGCAGGTTGTTTGCCAGGACTTTCCAAGACCTCCACTAGAAAACACAATAAACTTTTTGGAAGCTGGACAACTATCTTCATTTTTCAGAAACAGTGAAC
+
BBBBBFFFFFFFGFGGGGGGFGHHGHGHHHHHHHHHHHHFHGHHHHHGHHHHHBEGHHHHHHHGGGGGGHHGEEGGHHHHHHHHHHHHHHHHHHHHHGHFHHHHHHHHHHHHHHHHHHGHGHHHHHHHHHBGFGHHHHGHHFHHHEHGHHHHHGHFHHGGGGHHHGHHHHHHHHHHHGDHHHHHHHHGHHH1F<<F>CE.<G<DFHGHHHGGFGCHHHGHHCCGGHHFHHGGGGGGGGGFFCFFGGG0FF0
@M03495:530:000000000-LYBTV:1:1114:24876:6492 1:N:0:GCCCAGTG+AATTGCGG
GTCAGCATGTGAGCTTTGGAATTAGCTGGTTTATCAACGGCAAAATATAGATCGGAAGAGCACACGTCTGAACTCCAGTCACGCCCAGTGATCTCGTATGCCGTCTTCTGCTTGAAAAAAAAATAAGACTGCATCCGTTAGACCCCCGTGATCGGTGCGTATTGGATTGCAATTATCTCTTATCATTGTGACACCTTCTACCACCATCCTTTCAGTATACGTTTCTCCATATCCGTCGCCACTTAAAATCA
+
AAABBFFFFFFFGCGGGGGGGGHHHGHGHGHHHHHHGHFGGEGCGHHHHHHHHHEGGGHHHHHHFGHHFFFF3DGHFFEHHHEHFGAGHHD44@FGFGHHHHCFGHEHHGBDGCC3?BGE<C/02222222222>2//<//?1?///->..01....--<..<0<0:0/0000;000;0:00;G0;:<000909;CF/00000:..;/.00;00000;00.;//C0//9;//9/.;.--.../////////
@M03495:530:000000000-LYBTV:1:1114:10751:6508 1:N:0:GCCCAGTG+AATTGCGG
GTCAGCATGTGAGCTTTGGAGACTGGTTTATCAACGGCAAAATATAGATCGGAAGAGCACACGTCTGAACTCCAGTCACGCCCAGTGATCTCGTATGCCGTCTTCTGCTTGAAAAAAAAAAAAACACCAAATTTTAAATAGATAGATATATAGCACTACGAAATATTAGTAATTGATGTCAACTCTCTCAGTCCGATGGCACTTAAGCACTCGTGAGTCGATTCGTTCGCTGATGAGATAGCTACTCGCTA
+
DCCCCFFFFFFFGGGGGGGGGGGHHHHHHHHHHHHGGGGGHHHHHHHHHHHGG1EGHHHHHHGHHHGHHHHHHHHHHHHGHGGGHGHHHBGGHGGGGHHGGGHGHHHHHHHHHHHHGGGFGG@<?/0//..11<1=1111111=1>=0000=00=000/....;00000000000000;000000000;09;;;.:...//0/90000090/.:./.00-..00.//..-...0000;0;9000900.-.9
@M03495:530:000000000-LYBTV:1:1114:14512:6515 1:N:0:GCCCAGTG+AATTGCGG
GTCAGCATGTGAGCTTTGGAGTGAAATCTCTTGTCTTAAGGAATAAAGGAAAAAGATTCCGTCGGAGGCTCGGTGCTCTACAGGTTCAACCTTTGTACTCTATTATTGCCTCACATTCCATCTCTTGTGAAAATATATTTGATTGGCTTTTCTGCAGGTTGTTTGCCAGGACTTTCCAAGACCTCCACTAGTAAACACAATAAACTTTTTGGAAGCTGGACAACTATCTTCATTTTTCAGAAACAGTGAAC
+
BBBBBFFFFFFFGGGGGFGGGGFHHHHHHHHHHHHHHHHHHFGHHHHHHHHHH2BFHHGHHGHGGGGGGHGG@EEGHGHHHHCGBFGHHHHHHHHHHHHHHHHHGHHHGHHHHHHHHHHFHHHHHHHHHH4GBFGHHHHHFHHHHCGHHGHHGFHH2F<GFFHHHHHFGEGHHHHHHGHHGFHHHHHGHFG1>1<G<0C.<<DBGHHHHHGG/FCGHHGHHG:.:GHCGHHHGGGGFGGFBFGGGGGBFF0
@M03495:530:000000000-LYBTV:1:1114:5629:6535 1:N:0:GCCCAGTG+AATTGCGG
GTCAGCATGTGAGCTTTGGAATTAGTAAATTCGTTGACGACAGAAGGAGCAAGATAACGACCACAGGGAGGCTGGTTTATCAACGGCAAAATATAGATCGGAAGAGCACACGTCTGAACTCCAGTCACGCCCAGTGATCTCGTATGCCGTCTTCTGCTTGAAAAAAAAAAAAAACAAAAACAATCAAAAACATAAACAAACACAGAACAAATCACAATAATAACGCTAAGATGACATAATATCAAAATGAT
+
AABCCFFFFFFFGGGGGGGGGGHHHHGHHHHHGHHHHHGGGGGHHHHHHHHHHFGHHHGGGGGHHHHGGGGGGHGFHHHHHHGHEFGGGHHHHHHHHHHHGGGGHHHHHHHGHHHGHHHHHHHHHHHHDGFGGHHHHG2GHGFEHHHHGGCHFGGFFGHHHHHHHGCEEE:-;-9.;......000000..9000000.......00///.0090000000000.;...000009;000000009000000
@M03495:530:000000000-LYBTV:1:1114:16075:6536 1:N:0:GCCCAGTG+AATTGCGG
GTCAGCATGTGAGCTTTGGAGTGAAATCTCTTGTCTTAAGGAATAAAGGAAAAAGATTCCGTCGGAGGCTCGGTGCTCTACAGGTTCAACCTTTGTACTCTATTATTGCCTCACATTCCATCTCTTGTGAAAATATATTTGATTGGCTTTTCTGCAGGTTGTTTGCCAGGACTTTCCAAGACCTCCACTAGTAAACACAATAAACTTTTTGGAAGCTGGACAACTATCTTCATTTTTCAGAAACAGTGAAC
+
BBBBBFFFF5FFGFGFGFGGGGFHHHHFHHHHHFHHHHHHHHHHHHHHHHHHH2BFGHHHHHHGGGGGGHHGGEFGHHEHHHHHGHHHHFFHGHHGHHHFHFGH4FGBHGGHHGHHHHHFHHGHHHHHHHFFGHHHHHFHHHHHGFCGAHHHGGH?GHFGGGHHGHHHHGFEHHHHHGFHHHBGHHHHHHH1=FGHHHGCGHDDGHHHHGGGBHHGHHGAGC;CCGGFGEGFGFGGGGGGGFB/9FB0CB;
@M03495:530:000000000-LYBTV:1:1114:16958:6553 1:N:0:GCCCAGTG+AATTGCGG
GTCAGCATGTAAGCTTTGGAAGTTGACGACAGAAGGAGCAAGATAACGACCACAGGGAGGGTGGTTTATCAACGGCAAAATATAGATCGGAAGAGCACACGTCTGAACTCCAGTCACGCCCAGTGATCTCGTATGCCGTCTTCTGCTTGAAAAAAAAAAAAAATCCATAGTAATGTATTATCACGAACGTCATACACAATCTACGTTAAGATGTGAAATTTACGCTTAATACAAATAGTGATGTACACGAT
+
CBCCCFFFFFFFGGGGGGGGGGHHHHHGFGGGHHHHHHHHHHHHHHHGGGGGHAFHGFEGGEFGGGHHHHHHHFGGGGHHGHHHHHHHHGGGGHHHHHHHGHHHGHHHHHHHHHHHHGHGGGHHHHHHHGGGGHHHHGGGHGHHHHHHHHHHHFCEC@A-;--.0000000000090009000;..99-::..0000;.000:0.://;BE00000000000:.....00000000009000000000.-.
@M03495:530:000000000-LYBTV:1:1114:14206:6556 1:N:0:GCCCAGTG+AATTGCGG
GTCAGCATGTGAGCTTTGGAGTGAAATCTCTTGTCTTAAGGAATAAAGGAAAAAGATTCCGTCGGAGGCTCGGTGCTCTACAGGTTCAACCTTTGTACTCTATTATTGCCTCACATTCCATCTCTTGTGAAAATATATTTGATTGGCTTTTCTGCAGGTTGTTTGCCAGGACTTTCCAAGACCTCCACTAGAAAACACAATAAACTTTTTGGAAGCTGGACAACTATCTTCATTTTTCAGAAACAGTGAAC
+
CBCCBFFFFFFFGGGGGGGGGGHHHHHHHHHHHHHHHHHHHGHHHHHHHHHHHGFGHIHIHHHGGGGGGHHGEGGGHHHHHHHHHHHHHHHHHHHHHHHHHHHHHHHHHHHGHHHHHHHGHHHHHHHHHHHHHHHHHHHHHHHHHHHHHHHHGHGHFHHHHGHHHHHHHHHHHHHHGHHHGHHHHHHHHHH1FFHHGCG.DGH0GHHHHHGGFFGEHHHAGC.;CCHHGHGGGGGGGGGGG;CFGGGCFF0
@M03495:530:000000000-LYBTV:1:1114:9108:6594 1:N:0:GCCCAGTG+AATTGCGG
GTCAGCATGTGAGCTTTGGTTTATCAACGGCAAAATATAGATCGGAAGAGCACACGTCTGAACTCCAGTCACGCCCAGTGATCTCGTATGCCGTCTTCTGCTTGAAAAAAAAAAAAAACAAACAAACATGACACACATTTATTTTTATTATGATAAACCCCTAATTACTGTTAATACCCTACAAAATCTACATTACAGCTCATACCTTCTTTCTTACTACACCGCATATTGACATACATTTATAGGTGTCT
+
CBCCCFFFFFFFGGGGGGGGGGHHHHHHGGGGGHHHHHHHHHHHGGGGHHHHHAFFHHHGHHHHHHHHHHHHEGGGGHGHHHFHHHGGHHHHGFGHGHHHHHHHFFHFHGEGGG/B<</?/0?0.0.01<1111>..<00=00<00<0=<000=0=00/.:../<000000000000000:.000.00:00<0000<00000000/:000000000000:0//---.<00<:00:<:00000000<0<000
@M03495:530:000000000-LYBTV:1:1114:5517:6624 1:N:0:GCCCAGTG+AATTGCGA
GTCAGCATGTGAGCTTTGGAGTGAAATCTCTTGTCTTAAGGAATAAAGGAAAAAGATTCCGTCGGAGGCTCGGTGCTCTACAGGTTCAACCTTTGTACTCTATTATTGCCTCACATTCCATCTCTTGTGAAAATATATTTGATTGGCTTTTCTGCAGGTTGTTTGCCAGGACTTTCCAAGACCTCCACTAGTAAACACAATAAACTTTTTGGAAGCTGGACAACTATCTTCATTTTTCAGAAACAGTGAAC
+
BBBBBFFFFFFFGGGGGGGGGGHHHHHHHFGHHHHHHHHHHBGHHHHHHHHHHGGFHHHHHHHGGEGGGHHGGGGGHHHHGHHHGHHHHHHHHHHHHHHHHHHHHHHHHHHHHHHHHFHHHHHHGHHHHHGFHHHHHHHHHFHHHFGHHHHHHHHHHHHHHDHHHFGGHHHHHFHHHHHHGFHHHHHGGBF1>1FGFGACDGGDGFHHHHGGFHGGHECFHCHEHHHHGHHHGGGGFFFFF;;FGGGBB00
@M03495:530:000000000-LYBTV:1:1114:16406:6655 1:N:0:GCCCAGTG+AATTGCGG
GTCAGCATGTGAGCTTTGGAGTGAAATCTCTTGTCTTAAGGAATAAAGGAAAAAGATTCCGTCGGAGGCTCGGTGCTCTACAGGTTCAACCTTTGTACTCTATTATTGCCTCACATTCCATCTCTTGTGAAAATATATTTGATTGGCTTTTCTGCAGGTTGTTTGCCAGGACTTTCCAAGACCTCCACTAGAAAACACAATAAACTTTTTGGAAGCTGGACAACTATCTTCATTTTTCAGAAACAGTGAAC
+
CBCCCFFFFFFFGGGGGGGGGGHHHHGHHHHHHHHHHHHHHGHHHHHHHHHGH2EFHHHHHHHGGGGGGHHGCGEGHHHHHHFHGHHGHHHHHHHGHHHHHHHHBHGHHHHHHHHHHHHHHHHHHHHHHHHGGGHHHHHHHGHHHFFHHHHHHHHGHHHHGGHHHHHHHHHHHHHHHHHHEHHHHEHHHHH>DD0FFCG.<GGGGFHHHHGGGFHGHHGHHC;CGHHHHHFGGGGGFGGF0;:FGGG;FF0
@M03495:530:000000000-LYBTV:1:1114:10234:6665 1:N:0:GCCCAGTG+AATTGCGG
GTCAGCATGTGAGCTTTGGTCCAGCCTGAGTCCTGGTTTATCAACGGCAAAATATAGATCGGAAGAGCACACGTCTGAACTCCAGTCACGCCCAGTGATATCGTATGCCGTCTTCTGCTTGAAAAAAAAAAAAAAAAAAGAGAAACAGTGCTAGATAAGAAGAGTAAAAGTCGGACAAACAGACACATGAGAAGATCTGAGACGGCGACGACTTTCTGAAAGAAATGAGCTATACATGAGAAGGCGATCGT
+
CCCCCFFFFFFFGGGGGGGGGGHHHGHHHHHHHHHHHHHHHFHHHGGGGGHHH3FGHHHHHGGGGHHHGHHHGHHH?BFGHHHHHHHHHGHGCGHFFGF4BGGHFGFHGG>EHGHHFFHFFHHHBHGCGG//<>--<<:AE//////::00<<0C009:90:/.00;;0090.---;./..//.;//:////////;/:/;//.:;---99-../////////.////////9//////9///..---.-/
@M03495:530:000000000-LYBTV:1:1114:22061:6696 1:N:0:GCCCAGTG+AATTGCGG
GTCAGCATGTGAGCTTTGGAGTGAAATCTCTTGTCTTAAGGAATAAAGGAAAAAGATTCCGTCGGAGGCTCGGTGCTCTACAGGTTCAACCTTTGTACTCTATTATTGCCTCACATTCCATCTCTTGTGAAAATATATTTGATTGGCTTTTCTGCAGGTTGTTTGCCAGGACTTTCCAAGACCTCCACTAGAAAACACAATAAACTTTTTGGAAGCTGGACAACTATCTTCATTTTTCAGAAACAGTGAAC
+
A>AAAFFFFBFFGGGGGGGGGFHFGHHGHGHHHHHHHHHHHEHHHHFHHHHHH2EFHHHHFEGGCGGGGHHGGGGGHHHGHHHHFGHHHHHHGHHHHHHHHHGHHHHHGFHHHHHHGHHEHHGHHHHHHHHFHHHHHHHHHHHHFHHHHHHFGGHGHFGHHDHHGFHHFGFHHHHHHHHGHHHFHHHHGHF<=<GHGGHADDDGHHHHHHGGFFCEFHFFFG.;GHGHHHBBFGGGGGFFBFBBFFBC009
@M03495:530:000000000-LYBTV:1:1114:19745:6753 1:N:0:GCCCAGTG+AATTGCGG
GTCAGCATGTGAGCTTTGGAGTGAAATCTCTTGTCTTAAGGAATAAAGGAAAAAGATTCCGTCGGAGGCTCGGTGCTCTACAGGTTCAACCTTTGTACTCTATTATTGCCTCACATTCCATCTCTTGTGAAAATATATTTGATTGGCTTTTCTGCAGGTTGTTTGCCAGGACTTTCCAAGACCTCCACTAGAAAACACAATAAACTTTTTGGAAGCTGGACAACTATCTTCATTTTTCAGAAACAGTGAAC
+
CCCDCFFFFFFFGGGGGGGGGGHHHHHHHHHHHHHHHHHHHHHHHHHHHHHHHAEEHIIHHHHGGGGGFHHGGGGGHHHHHHHHHHHHHHHHHHHHHHHHHHHHHHHGHHHHHHHHHHHHHHHGHHHHHHFGHHHHHHHHHHHHHHGHHHHHHHHGHHHHHGHHHHHHHHHHHHHHHHHHHHHHHGHHHHH><FGGGGH<DDDDHHHHHHGCGHFEHHFGHHHCGHHFHHGGGGGGHGGGGCFGGGFFGFF
@M03495:530:000000000-LYBTV:1:1114:7604:6770 1:N:0:GCCCAGTG+AATTGCGG
GTCAGCATGTGAGCTTTGGAATTAGTAAATTCGTTGACGACAGAAGGAGCAAGATAACGACCACAGGGAGGGTGGTTTATCAACGGCAAAATATAGATCGGAAGAGCACACGTCTGAACTCCAGTCACGCCCAGTGATCTCGTATGCCGTCTTCTGCTTGAAAAAAAAAAAAAACGACAGACAATAAGACACAGCATATTGAAGTCTATAGATAAAGTACTCGTCCAGACTTAAGTGGCACATTACAGACA
+
CCCCBFFFFFFFGGGGGGGGGGHHHHHHHHHHGGHHHHGGGGGHHHHHHHHHHFGHHHGGGGGHHHHGGGGGBFFGGHHHHHHHGGGGGHHHHHHHHHHHGGGGHHHHHHHGHHHGHHHHHHHHHHHHGHGGGHHHGG1GGHGGHHHHGGGHFHHHHGHHCCHHFGGGEE<9--.-.---<.//:00000//:.9/0000000000000000:000:<0000.....0:.:0000000./</0000000./
@M03495:530:000000000-LYBTV:1:1114:25663:6791 1:N:0:GCCCAGTG+AATTGCGG
GTCAGCATGTGAGCTTTGGAATTAGTAAATTCGTTGACGACAGAAGGAGCAGATAACGCACAGGGAGGGTGGTTTATCAACGGCAAAATATAGATCGGAAGAGCACACGTCTGAACTCCAGTCACGCCCAGTGATCTCGTATGCCGTCTTCTGCTTGAAAAAAAAAAAAATCTAATCACGCTGATGTATTCCTTCAGCAAGGCGTGTATCTTCATTCTTTCTTGTGTATCAGCTATGAACGCTCCGTTGTG
+
AABBCFFFFFFFGFGGGGGGGGHHHHHHHHHHGGHHHHGGGGGFHHHHHHGHHFHHHGGGGGHHGFGGGFGG?FHHHHHHHGFGFGHHHHHHHHHHHGGGGHHHGHHHGHHHGHHHHHHHGHHHHGHGGGH@FGG2DGFGGHHHHGGFHGGGFGHHHHHHEGGG-CF@-@.;000000/.....0900;;//:////////..-;-:////////////:9////////////9//////......./.:.
@M03495:530:000000000-LYBTV:1:1114:5026:6802 1:N:0:GCCCAGTG+AATTGCGG
GTCAGCATGTGAGCTTTGGTCCAGCCTGAGTCCTGGTTTATCAACGGCAAAATATAGATCGGAAGAGACACGTCTGAACTCCAGTCACGCCCAGTGATCTCGTATGCCGTCTTCTGCTTGAAAAAAAAAAAAAATATAACACCCTATGTGTGCTCGAACTTGAATCAGAAAACATAAAAAAAGTACGTGACTACAGCGTTCTACTTCAACTACATCTTCTACAACTCGCGTGAACGTACGATCTACTCACA
+
BBBBBFFFFFFBFBGGGGGGGGHHHGHH4GFGHHHHHHHHHHHHHGGGGGHHGAFGHFHHHGGGGHHHHHHGGHHGHHHHHHGHHHHHGHGGGHGHHF4FHHFGHHHHEEGHFFHFFGHHHGFHHGGGGG@/--0111>111.../00000<00<.-/..;0;00000:0;//;:0;0009-.00;.//..00//;0-....///////////9/////9/////;/.----../..;.-..../9;9///
@M03495:530:000000000-LYBTV:1:1114:11272:6840 1:N:0:GCCCAGTG+AATTGCGG
GTCAGCATGTGAGCTTTGGAATTAGTAAATTCGTTGACGACAGAAGGAGCAAGATAACGACCACAGGGAGGGGGGTTTATCAACGGCAAAATATAGATCGGAAGAGCACACGTCTGAACTCCAGTCACGCCCAGTGATCTCGTATGCCGTCTTCTGCTTGAAAAAAAAAACAAAGTGCAATCAGAGAGGAATACGTGGCCTGGGACCCTGCGCGACAATCCCTGTTGACTCTCACGGCCCTGATGCTGACC
+
BBBBBFFFFFFFGGGGGGGFGGHGHDGFHHHHGFEHFHGGG2AGHGHCEEGHHGGHHHE1EEEHEHHGFEFF0>ADCGHHHHFHGCGGC.FFFHHHHHHHGGGGFFHHHGGCFGGFGFFGGGGGFBFGDFADGGFGF9/:FFA?FFFF=?BFEFFFFFBFA/BFFAFA;-...;/////9/////;..99.9//9/..-9/..9AF9.;..-----9-//.9/////////;9//..---.;.///;//./
@M03495:530:000000000-LYBTV:1:1114:22404:6858 1:N:0:GCCCAGTG+AATTGCGG
GTCAGCATGTGAGCTTTGGAATTAGTAAATTCGTTGACGACAGAAGGAGCAAGATAACGACCACAGGGAGGGTGGTTTATAACGGCAAAATATAGATCGGAAGAGCACAAGTCTGAACTCCAGTCACGCCCAGTGATATCGTATGCCGTCTTCTGCTTGAAAAAAAAAATATATTAATAGTTTGACAAGCAACACTCATTCCTTTGACATTAACGGACAGCAAAAAAACTCCTTAGCTACTACTAACCTAC
+
BBBBBFFFFFFFGGGGGFGGGGHHGHHHHHHHGHHHHHGGGGGHHHHHHHHHHCGHHGGFGGGHHHHGEEGGEFGEFHHHHHHGFGEGHHHHHHHHHHHFGGGHHHHHGHHGGHHHFHHHHHGHHHHGHGGGHGHFH2<?CGHHHHHGGGHGHHEGHHG<11GH?CADG.;;00;:C9C00;090;;0..//.=;0/;009;B0;00000000;.-.-;...B9..-9.9//////////9//9///.;//
@M03495:530:000000000-LYBTV:1:1114:5891:6875 1:N:0:GCCCAGTG+AATTGCGG
GTCAGCATGTGAGCTTTGGTCCAGCCTGAGTCCTGGTTTATCAACGGCAAAATATAGATCGGAAGAGCACACGTCTGAACTCCAGTCACGCCCAGTGAACTCGTATGCCGTCTTCTGCTTGAAAAAAAAAAAAAACCAATATTAATGAAAATCTAAACCACAAACTAAAAATAAAAAAACTTTCTGTAGTCCTGAAGAACAGCTATATTCAGCCTTCAATCAAGTTGAACAGACCACACACATATGCAAGA
+
BABBBFFFFBFFGGGBGGGAEGHHHGHHCHFGGHEHHBGHHFHGHEEGGGFHHAFFGGHFHGGGGHHGFHHHCGHHGHHFHHHHHHHHHGH1?EHGFH4B@BEFEGGHHEEEHGFHFFHHHHHGFHGG?BBA><@....<00=0=00=0000/<0<0//...:..0;:0;:.00:00-9.0;0;09000;0;;000009/9/.//////9////.///9/////99/99:///..9.;....//9//;//9
@M03495:530:000000000-LYBTV:1:1114:22239:6882 1:N:0:GCCCAGTG+AATTGCGG
GTCAGCATGTGAGCTTTGGTTTATCAACGGCAAAATATAGATCGGAAGAGCACACGTCTGAACTCCAGTCACGCCCAGTGATCTCGTATGCCGTCTTCTGCTTGAAAAAAAAATGATTTCCTCACCACCATTTTTTCAATTCATATATTTAACAACATTCACTGTACTTCCCCAGTATCTACTCTTATTATTTTTTTCCTCCCCCTATGTACTCCGTCCATTACTGACTTCCCCCATCCTTATAACCTGGT
+
AAA1AFB@FF3DBEG1BAAAFAGDFEFFFEGF00BFHHFGF2D/AEEFEFFHHA0AF/G/1DADGFBC2BFA/BF///B@G2FFB0>EFG21///B/2@11F11BF1F0////01>2BF2FG1DG0<C/?FD221>?1?GBF1<11?11@<1=11F<0>1>1><<1<=>0</</.<=G000=00=000:CCCC;CCCC00;/99.9.90;0900/.;..CFFF0900;;B//--;-;/:/9/9B/9//--;
@M03495:530:000000000-LYBTV:1:1114:16360:6883 1:N:0:GCCCGGTG+AATTGCGG
GTCAGCATGTGAGCTTTGGAATTAGTAAATTCGTTGACGACAGAAGGAGCAAGATAACGACCACAGGGAGGGAGGTTTATCAACGGCAAAATATAGATCGGAAGAGCACACGTCTGAACTCCAGTCACGCCCGGTGATCTCGTATGCCGTCTTCTGCTTGAAAAAAAAAAAAGAACCTCCCTCATTACTAGTATCAATCTACGCTAATTGCAAAAAAGTTATTACAAAGATTTGGAACGCTATATCCGATT
+
>AAABFFFFFFFGFGFGGGCGGEHHGGHHHGHGEGHHHGGGEGHHHHGHHHHH2FGHGGGGGGHHHHGEGGG1B@EHFHFHHEGGGGCFFHHHGFFDGDEFEGEACFFGHGGHEHE3FGDGHCGGHHHGHF@DG>/C11?<GF?FHB<@.-GFDG00=G0.<DGHG?CGDC-..././/..//.00//9:/;/////////;.-..99///;//.99.9//////////////;///9..:.;////..;.
@M03495:530:000000000-LYBTV:1:1114:23492:6891 1:N:0:GCCCAGTG+AATTGCGG
GTCAGCATGTGAGCTTTGGAATTAGTAAATTCGTTGACGACAGAAGGATAACGACCACAGGGAGGGTGGTTTATCAACGGCAAAATATAGATCGGAAGAGCACACGTCTGAACTCCAGTCACGCCCAGTGATCTCGTATGCCGTCTTCTGCTTGAAAAAAAAAAAAAAAACGACCCAGTTTGACGTCGCATGGCCTTTTATTTTGAACCTATATTTCGAACTTGCAGAAGTGCGCATTCACTCACACCTTT
+
CCCCBFFFFFFFGGGGGGGGGGHHHHHHHHHHGGHHHHGGGGGHHHHHHHHHGAEFGHHHHGGGGGEGGGGHHHHHHHGGGGEHHHHHHHHGHHGGGGGHHHHHHGGHHGHHHHHHHHHGHHFHGGGHGGGHDGHHFGHHHHGGGEFHHHHHGGG<FDHFDC@-------.-.:--..:////:...---..../////;B////.//.//////9//..:./9///;//://---9.///:/9/BB9B//
@M03495:530:000000000-LYBTV:1:1114:9542:6892 1:N:0:GCCCAGTG+AATTGCGG
GTCAGCATGTGAGCTTTGGAGACTGGTTTATCAACGGCAAAATATAGATCGGAAGAGCACACGTCTGAACTCCAGTCACGCCCAGTGATCTCGTATGCCGTCTTCTGCTTGAAAAAAAAAAATACAGAGATTTACCGATTCAATGACGCAGAATGTAACACTTTCGGCTATTTCTTATGTGTTGCAACATTATCTTTATACAGCAGAACTTACAACTGCTGGTTTACGAAGTAAATCAACGATGACTGTAG
+
AABBBFFFFFFFGBGCFGGFGGFHHHEFHHHGHGHGFAFGHHHHGHHHHHGGG1EGFGHHHHGHHHGHFHFH3FB@FFGEGEFGEB@@GGEGGGGGH4GG1/BFDFFHHGH0?GHA?/BD//022@>GG011<111//-<11=>111.>@--<00000=0/<=0=.--..000000;;0;00/.00;0./0;B00;0;09000CBC///;00000//9900/99:99..;.9B:/9///99...///////
@M03495:530:000000000-LYBTV:1:1114:18456:6894 1:N:0:GCCCAGTG+AATTGCGG
GTCAGCATGTGAGCTTTGGAATTAGTAAATTCGTTGACGACAGAAGGAGCAAGATAACGACCACAGGGAGGGTGGTTTATCAACGGCAAAATATAGATCGGAAGAGCACACGTCTGAACTCCAGTCACGCCCAGTGATATCGTATGCCGTCTTCTGCTTGAAAAAAAAAAAAAAAAAAAGAGAGAATAAAAAGACATCAGCGTCGTAGATCTAAAGCTCATGAAGAGACTACGCACAGTTACTGTCGCGTG
+
CCDECFFFFFFFGGGGGGGGGGHHHHHHHHHHGHHHHHGGGGGHHHHHHHHHHBGHHHGGGGGHHHHGFFGGBFEFGHHHHHHHGGGGGHHHHHHHHHHHGGGGHHHGHHHGHHHGHHHHHHHHHHHHGHFGGHHHHH1@GGHGHHHHGGGHFGHHGHHH.GHHHGCGEC@<-------9./<<.00:1110..//10::<<..--.9.11111:01<0011<111<//00/.-.--/<<11111<..---
@M03495:530:000000000-LYBTV:1:1114:24977:6931 1:N:0:GCCCAGTG+AATTGCGG
GTCAGCATGTGAGCTTTGGAGTGAAATCTCTTGTCTTAAGGAATAAAGGAAAAAGATTCCGTCGGAGGCTCGGTGCTCTACAGGTTCAACCTTTGTACTCTATTATTGCCTCACATTCCATCTCTTGTGAAAATATATTTGATTGGCTTTTCTGCAGGTTGTTTGCCAGGACTTTCCAAGACCTCCACTAGAAAACACAATAAACTTTTTGGAAGCTGGACAACTATCTTCATTTTTCAGAAACAGTGAAC
+
AAABBFFFFFFFGGGGGGGGGGHHGFHHHHHHHHHHHHHHHFHHHHHHHHHHHGEFHHHHHHHGGGGGGGHGGGGGHHHHHHHHHHHHHHHHHHHHGHGHHHHHHHHGHHHHHHHHHHGHHHHHHHHHHGGHFGHGHHHHHHHHHHGHHGHHHHHFHFHHHGGHHHHHHHHHHHGHHHGHFHHHHHHHHHH1>FGHFFHGD=DDGHHHHHGCGHHHHHGHGHHHHEHHHHGGGGGGGGGFB;FGGGFF0F9
@M03495:530:000000000-LYBTV:1:1114:8346:6934 1:N:0:GCCCAGTG+AATTGCGG
GTCAGCATGTGAGCTTTGGAGTGAAATCTCTTGTCTTAAGGAATAAAGGAAAAAGATTCCGTCGGAGGCTCGGTGCTCTACAGGTTCAACCTTTGTACTCTATTATTGCCTCACATTCCATCTCTTGTGAAAATATATTTGATTGGCTTTTCTGCAGGTTGTTTGCCAGGACTTTCCAAGACCTCCACTAGAAAACACAATAAACTTTTTGGAAGCTGGACAACTATCTTCATTTTTCAGAAACAGTGAAC
+
BBBBBFFFFDDDGGG4GGGGFGHHHHHHHGHHHFGGHHHHHDGGHHHHHHHHH2AFGHHGFGHGGGEEDHHG@EEEHFHHHHFE@FHFHGHHHFHHHEEFEGHHHHHHFFHHHHHFHHGHHHHFHFHHHHHHHFFHHHHHGBHHF0?GHGHHHFHHHHFGFGHHGEFGBGGHHGHFHHHHFHFGHGFHHHHDDDGHHFH<<G<<GFHGHHGGHGCGGFHHHCGHHGFFHHFGGFFFEFBCB;9BFFFBFF0
@M03495:530:000000000-LYBTV:1:1114:24315:6942 1:N:0:GCCCAGTG+AATTGCGG
GTCAGCATGTGAGCTTTGGAGTGAAATCTCTTGTCTTAAGGAATAAAGGAAAAGGATTCCGTCGGAGGCTCGGTGCTCTACAGGTTCAACCTTTGTACTCTATTATTGCCTCACATTCCATCTCTTGTGAAAATATATTTGATTGGCTTTTCTGCAGGTTGTTTGCCAGGACTTTCCAAGACCTCCACTAGAAAACACAATAAACTTTTTGGAAGCTGGACAACTATCTTCATTTTTCAGAAACAGTGAAC
+
A3ABBFFFF@DDGGGBGFGGGGHHHHGHHHHHHGHHHHHHHGFHHHHHHHHHH3BFGHDHHHHGGEGGGHHGGGGGHHHHHHHHHHHFHHHHHGHHFFGHHHHHHHHHFFGHHHHHHHHGHHHHHHHHEHFFGGHHHHHHGFFHHEHHHHGHHGBFFHHGGGHHHHHHGHHHGGHHHHHHFHHHHGGCGHH11><G.<<.<G0DGHHHHHCCCGFEHHGHFGFHHHHHHHGGGGGGGGGFG0CBFGGFFF0
@M03495:530:000000000-LYBTV:1:1114:26215:6985 1:N:0:GCCCAGTG+AATTGCGG
GTCAGCATGTGAGCTTTGGAGTGAAATCTCTTGTCTTAAGGAATAAAGGAAAAAGATTCCGTCGGAGGCTCGGTGCTCTACAGGTTCAACCTTTGTACTCTATTATTGCCTCACATTCCATCTCTTGTGAAAATATATTTGATTGGCTTTTCTGCAGGTTGTTTGCCAGGACTTTCCAAGACCTCCACTAGAAAACACAATAAACTTTTTGGAAGCTGGACAACTATCTTCATTTTTCAGAAACAGTGAAC
+
AAABAFBFFDDFGGFFGFFFFAGB5AGHGFGHHFGGHHFFF3FGHHHHHHHB2BEFHHHHGFHEGE?EEHHEGEGGFHFHHHFH@FDGHFFGHHHBGDGGHHHHHGHHBFGHHEHHHHF4FGFGHHHGFHFEGHFHHGHHFFFGHHBFHHGHGBDDGH<FHFEHFFHHHECFFGFHHFHEFHFHHEFHGHH11GFH<GE.=DD=DGDHFHGGFHF.GFBAGGGEHHGHGGFFGGFFGGGBFBFFBFF09C;
@M03495:530:000000000-LYBTV:1:1114:13128:6995 1:N:0:GCCCAGTG+AATTGCGG
GTCAGCATGTGAGCTTTGGAGTGAAATCTCTTGTCTTAAGGAACAAAGGAAAAAGATTCCGTCGGAGGCTCGGTGCTCTACAGGTTCAACCTTTGTACTCTATTATTGCCTCACATTCCATCTCTTGTGAAAATATATTTGATTGGCTTTTCTGCAGGTTGTTTGCCAGGACTTTCCAAGACCTCCACTAGAAAGCACAATAAACTTTTTGGAAGCTGGACAACTATCTTCATTTTTCAGAAACAGTGAAC
+
CABCCFFFFFFFGGGGGGGGGGHHHHHHHHHHHFGFHGHHHHH2FHHHHHHHHHGGHHHHHHHGGGGGGHHGCFGGHHHHHHHHGHHHHHHHHFHHFHFHHHHHHHHHHFFHGHHHHHHHHHHHHGHHHHFHHHHHGHHHHEHHFFGHHGHHGGFFHHGHHFHHHHHHEHEHGHDGGHHFAGGHHHHHHHH1>>1<GFH/DDDGGHFHHHG?GHGHHHFEHC.:CCHFGGGGGGGGGGGFGFGFGGB;B90
@M03495:530:000000000-LYBTV:1:1114:6358:7027 1:N:0:GCCCAGTA+AATTGCGG
GTCAGCATGTGAGCTTTGGAGACTGGTTTATCAACGGCAAAATATAGATCGGAAGAGCACACGTCTGAACTCCAGTCACGCCCAGTATCTCGTATGCCGTCTTCTGCTTGAAAAAAAAAAAAACAAAATCGCCTGGATCGGGTACGGTAGGGAAGGGAGGAAGACCCGTCGTAACAGTAGAAAGGCCTGATATTAGGAAGAACACCGGATGCGAGGGAAGCACTCAGAGCCGAGACTGCCAGTGTAGGCTA
+
AAAAAFFFF@DDG1F1DGFGGGGHHHHHHHFHHHGGGGCEHHHGGHHHEFHGGBBBFGHFHFEGHHGHBGHEGGHHHHGGHG@FE@@@22FFFEHHGHEEEFEHGGHBBG0>>GHEE@</</</?/??1?......01<..-<</..<<..:/......-./.;//9-..-;A..90009090/..-/9-/////:;//9-;-/--------9-9------;-9//////:--;--//////////9////
@M03495:530:000000000-LYBTV:1:1114:10844:7046 1:N:0:GCCCAGTG+AATTGCGG
GTCAGCATGTGAGCTTTGGAGTGAAATCTCTTGTCTTAAGGAATAAAGGAAAAAGATTCCGTCGGAGGCTCGGTGCTCTACAGGTTCAACCTTTGTACTCTATTATTGCCTCACATTCCATCTCTTGTGAAAATATATTTGATTGGCTTTTCTGCAGGTTGTTTGCCAGGACTTTCCAAGACCTCCACTAGAAAACACAATAAACTTTTTGGAAGCTGGACAACTATCTTCATTTTTCAGAAACAGTGAAC
+
BCCCBFFFFFFFGGGGGGGGGGHHHHHHHHHHHHHHHHHHHHHHHHHHHHHHHBFGHHIHHHHGGGGGGHHGGGGGGHHHHHHHHHHHHHHHHHHHHHHHHHHHHHHHHHHHHHHHHHHHHHHHHHHHHHHHHGHHHHHHHHHHFFHHHHHHHHHHGHGHHGHHHHHHHHHHHHHHHHHHHHHHHHHHHHH>GGHHGFH<DGGHHHHHHHGGHHFHHHFHHGGHGHHHHHGGGHGHGGGGGCFGGGGFFF0
@M03495:530:000000000-LYBTV:1:1114:7070:7064 1:N:0:GCCCAGTG+AATTGCGG
GTCAGCATGTGAGCTTTGGTCCAGCCTGAGTCCTCTGGTTTATCAACGGCAAAATATAGATCGGAAGAGCACACGTCTGAACTCCAGTCACGCCCAGTGATCTCGTATGCCGTCTTCTGCTTGAAAAAAACAACAAAACTATCATATGAGGTCTTAACAATGGAATGATAAGAAAGGCACTGAATTGTACATGCAAAGAAGGATGGATATACCTATGACATCTCGGAATACCACACTGCCTACATCAAATT
+
A1AAAFFFFFFFFGGAE1FFFGHHGA0C0BFFGBHHFHGGAGHHGHHGCGAAEABFGFGGGFEE//EFFEG00B>>/BF1BG1BBGCGGHHGHGGFH1BB22BB0/EB>2FEGEF/F2G1BG10<1B0/B/F///<<F0<@F12@?1111??0?1111?11111111>11>111<10<C.//00000=000=0000<//C/..0;./00:00000000;00000...9.:009099/00/0;=/0909///
@M03495:530:000000000-LYBTV:1:1114:7767:7091 1:N:0:GCCCAGTG+AATTGCGG
GTCAGCATGTGAGCTTTGGAGGGCAAGAAGTGGTTGTGACATTGCATGGCAGCTAGAGCCAACTGGTTTATCAACGGCAAAATATAGATCGGAAGAGCACACGTCTGAACTCCAGTCACGCCCAGTGATATCGTATGCCGTCTTCTGCTTGAAAAAAAATCGAGCAGAGCATTCACGCCTCCTTGGCATTACGGCTATCCAGCGGTAGTCTCCTCTACCCTCCCGCACTGGCCCTTGTGCCACCGCCCTAC
+
AAAAAFFFB@3DFCFGDBCCGFAE0FFGGGHFGFAEEFFHFHGGFHFHAA0EECFGFGF00FCFHHAFGFHHBGFE@/>/BGHHFHGFHD/E//E00BGAG>/BFEF1>FE>1>1>1BGFFECEGHF1222>?FG0FBGCGGC?FGD111?0?1?0/>-0>..<<<<<<//00000:...../:0/:00000..@-.9/990/--...900000;00//-/------;-/:-9A-/-/////9---9;@--
@M03495:530:000000000-LYBTV:1:1114:13062:7099 1:N:0:GCCCAGTG+AATTGCGG
GTCAGCATGTGAGCTTTGGAAGCTGGTTTATCAACGGCAAAATATAGATCGGAAGAGCACACGTCTGAACTCCAGTCACGCCCAGTGATCTCGTATGCCGTCTTCTGCTTGAAAAAAAAAAAGAAAAAAAAGTACAAGTAGAGCTATGTGGAAGATGAACGAGATAGTACACATTCGAATGTACAGTCCTTTACTTATAAGTGCAACGCATATAGAGACTGCAGTAGGTGATATTACAATCCAGCGAGAGT
+
CCCCDFFFFFFFGGGGGGGGGGHHHHHHHHHHHHHGGGGGHHHHHHHHHHHGGAEGHHHHHHGHHHGHHHHHHHHHHHHGHGGGHGHHHFHHHGGHHGHGGGHGHHHHHHHGHHHHGGGBFB//0200//-.1111=1<100000000=0<00<.0=000.....0000000000000<00000:0<0000<0000000000<:000--9<.::0<00/0:/00<00000000000<000</00/-----0
@M03495:530:000000000-LYBTV:1:1114:6632:7100 1:N:0:GCCCAGTG+AATTGCGG
GTCAGCATGTGAGCTTTGGAGTGAAATCTCTTGTCTTAAGGAATAAAGGAAAAGGATTCCGTCGGAGGCTCGGTGCTCTACAGGTTCAACCTTTGTACTCTATTATTGCCTCACATTCCATCTCTTGTGAAAATATATTTGATTGGCTTTTCTGCAGGTTGTTTGCCAGGACTTTCCAAGACCTCCACTAGAAAACACAATAAACTTTTTGGAAGCTGGACAACTATCTTCATTTTTCAGAAACAGTGAAC
+
BBBBBFFFFFFFGGG4FFGGGGGGHFHHHHHHHGHGHGHHHGHHHHHHHHHHH3BGFHHGHHHGGGGGGHHG?FGGHHHHHHHHHHHHHHHHHHHHHHHHHHHHHHHEGGHHFGHFHHHHHHHHGHHHHHFGHHGHHHFGHHHHHFFFFHFFGHHB2GHHHGHHHHHHFGHHGHFHHHHBHHHGHHGGHFH1>GHGGHGGFHGHHHFHHHGGGFGEFHGGFGGCHHHGHHGFFFEGGGGGEFFBFFF90C0
@M03495:530:000000000-LYBTV:1:1114:14976:7111 1:N:0:GCCCAGTG+AATTGCGG
GTCAGCATGTGAGCTTTGGAGTGAAATCTCTTGTCTTAAGGAATAAAGGAAAAAGATTCCGTCGGAGGCTCGGTGCTCTACAGGTTCAACCTTTGTACTCTATTATTGCCTCACATTCCATCTCTTGTGAAAATATATTTGATTGGCTTTTCTGCAGGTTGTTTGCCAGGACTTTCCAAGACCTCCACTAGAAAACACAATAAACTTTTTGGAAGCTGGACAACTATCTTCATTTTTCAGAAACAGTGAAC
+
BBBBAFFFFFFFFGGGGGGCGGHHCHHHHHHHHGHHHHHHHHHHHHHGHFGGFFEGHHHHHHGGGGGGGHHGGGGGFHHHHHHHFGHHHHFGHHH4FGHHHHHHHHHFGFHHFHFFHHHFGHHFHHHHHGGFHHHHGHHHHHHHHFGHHFHHGGHGHHGHHGHHHHHHHGGHGHHHHHHHHHEHHHHGHEH<=FGG<CH<DFDGHHHHHHGC:GGAHHE.CGGEGFHHHHFGGFFGGGGFG0:BFGFBFGB
@M03495:530:000000000-LYBTV:1:1114:17646:7112 1:N:0:GCCCAGTG+AATTGCGG
GTCAGCATGTGAGCTTTGGAGTGAAATCTCTTGTCTTAAGGAATAAAGGAAAAAGATTCCGTCGGAGGCTCGGTGCTCTACAGGTTCAACCTTTGTACTCTATTATTGCCTCACATTCCATCTCTTGTGAAAATATATTTGATTGGCTTTTCTGCAGGTTGTTTGCCAGGACTTTCCAAGACCTCCACTAGAAAACACAATAAACTTTTTGGAAGCTGGACAACTATCTTCATTTTTCAGAAACAGTGAAC
+
CCCCCFFFFFFFGGGGGGGGGGGHHHHHHHHGHHHHHHHHHGHHHHHHHGHHHFEGHHIHHIHGGGGGGHHGGGGGHHHHGHHHHHHHHHHHHHHHHHHHHHHHHHHHHHHHHHHHHHHHHHHHHHHHHHHHHHHHHHHHHFHHHFFHHHHHGHHFFHHHHGHHHGHHHGHHHHHHGHHGHHHHHHHHHHH>DGGHGHHEGGFFGBGHHHGGHHGHHHGFHFCGHGHHHHGGGGGGGGGFF;FFGGBCB;0
@M03495:530:000000000-LYBTV:1:1114:8022:7123 1:N:0:GCCCAGTG+AATTGCGG
GTCAGCATGTGAGCTTTGGAATTAGTAAATTCGTTGACGACAGAAGGAGCAAGATAACGACCACAGGGAGGCTGGTTTATCAACGGCAAAATATAGATCGGAAGAGCACACGTCTGAACTCCAGTCACGCCCAGTGATCTCGTATGCCGTCTTCTGCTTGAAAAAAAAAAAAAATCAATCTCTGTCATAAATGGACTGCAGATAGCACCACATAGTACAACATGGAGGTACGTTACTGTCTATGCCGAGTG
+
DDDDDFFFFFFFGGGGGGGGGGHHHHHHHHHHGGHHHHGGGGGHHHHHHHHHHAFHHHGGGGGHHHHGGGGGEGGHHHHHHHGHGGGGGHHHHHHHHHHHGGGGFHHHHHHGHHHGHHHHHHHHHHHHGGFGGHFGGGGHHHGGHHGHGGGHFHHGHHHHGHHHHGFGEG@-<<.:<00000000000:000000<<./<0<<<0<00....0000<000<./0/0/..00<//<.000000:000<--<.
@M03495:530:000000000-LYBTV:1:1114:11098:7126 1:N:0:GCCCAGTG+AATTGCGG
GTCAGCATGTGAGCTTTGGACCCTGACTGGTTTATCAACGGCAAAATATAGATCGGAAGAGCACACGTCTGAACTCCAGTCACGCCCAGTGATCTCGTATGCCGTCTTCTGCTTGAAAAAAAAAAAAGAAGGCTCAGACAGACCACCGGGAACGTAGAGGGCATAGGTGGGGAAACTAGTAAAATTGGAGATACCTATGAACCAGTTAACCATCGAATAAGTAGCTCATACTCCAATACTAAACCAAGATA
+
CCCCCFFFFFFFGGGGGGGGGGGHHHHHHHHHHHHHHHHGGGGGHHHHHHHHH5FEGGGHHHHHHHGHHHGHDGHHHGHHHHHGHGGGHHHHH4FGHGGHHHHGFCHGHGHHHHEHHHHGGG<B</<<<000/1<<011<000<0<.<----..;...;/.../00000.--;..;000900000/9/C///99;////;//9..//////9/9.///9/99/9/:///////9/:;B/9:///;....//
@M03495:530:000000000-LYBTV:1:1114:19890:7137 1:N:0:GCCCAGTG+AATTGCGG
GTCAGCATGTGAGCTTTGGAATTAGTAAATTCGTTGACGACAGAAGGAGCAAGATAACGACCACAGGGAGGGTGGTTTATCAACGGCAAAATATAGATCGGAAGAGCACACGTCTGAACTCCAGTCACGCCCAGTGATCTCGTATGCCGTCTTCTGCTTGAAAAAAAAAAAAAAATCATATCTAGTTAACCATCTTGCTGACGGAGTGTTGTACACACAATAGTGATCTACTACACGATGTAATTACTGAA
+
CCCDDFFFFFFFGGGGGGGGGGHHHHHHHHHHGGHHHHGGGGGHHHHGHHHHHGHHHHGFGGGHHHHGFGGGBFEFGHHHHHHHGGGGGHHHHHHHHHHHGGGGGHHHHHHGHHHGHHHHHHHHHHHHGHFGGHHHHD1FHHGGHHHHGGGHFGHGHHHHGHHHHGGGGA<---<<0:111111111111:0001111111/.-....11.:1<110...01111111<1:1110/.-.<.1111111110
@M03495:530:000000000-LYBTV:1:1114:4832:7143 1:N:0:GCCCAGTG+AATTGCGG
GTCAGCATGTGAGCTTTGGTCCAGCCTGAGTCCTGGTTTATCAACGGCAAAATCTAGATCGGAAGAGCACACGTCTGAACTCCAGTCACGCCCAGTGATCTCGTATGCCGTCTTCTGCTTGAAAAAAAAATTAAAATATGGAGCATGCAAAGAATGCCAGCATGAAATCAACACACTGATGAGTTACGCTTTGTAGGTTATTGCGCACCCCAACATTCGATCAAAAAATGCATGACCTTCTACCTATAATA
+
AAAAAFFFFDFFG1GGGGGGFGFHFFFHHHHFHGFFFGGHHGHFHGG?EGHHHBGHHGFDGGEEFAGH1FAF/FFGFBGHHHEGFGFFFEE>EEGBG@B2@BF>EHHHHGEEGGHD1GHGFAB1F0/<CC0111@G21<11100/1111110>F11111>.>1>11<D0<0<0<../00000<0000.:...0000;0000900.9---.-....;0000;.;00/---:///;/////;//////////9
@M03495:530:000000000-LYBTV:1:1114:15064:7146 1:N:0:GCCCAGTG+AATTGCGG
GTCAGCATGTGAGCTTTGGAGACTGGTTTATCAACGGCAAAATATAGATCGGAAGAGCACACGTCTGAACTCCAGTCACGCCCAGTGATCTCGTATGCCGTCTTCTGCTTGAAAAAAAAAAACAAGCCAAACGCCTATTTATTTTTATTATGTTAAAGCAATGATTACTTGTTATACCATTACAATTGGAAATTACAGAGCAATTAGGATGGGAAAAAGACAACCAATTATCGTGGGTTGATCCGATTTCT
+
AAAAAFFFFDD31FGFGGCGGAFGCEHHHFGGFHHFC0AEGFG1FEGHFHEGG/BBA0FGHHEGHHEEAFGDBFGDFGEEFG???11@22FGFCEHFDG//E>F2BB1FHHHBG1GG////></FGGG0?CF/CGG?FDFH111<FE<1DGFFFFH000/<D00=000=D0;C000;:0CFB00:00:/:00:;900C0BFF/00;C090/..//.9..;/CFGBE-FFF/;ABA-@A99//9BFAFF-F9
@M03495:530:000000000-LYBTV:1:1114:22580:7155 1:N:0:GCCCAGTG+AATTGCGG
GTCAGCATGTGAGCTTTGGTCCAGCCTGAGTCCCTGGTTTATCAACGGCAAAATATAGATCGGAAGAGCACACGTCTGAACTCCAGTCACGCCCAGTGATCTCGTATGCCGTCTTCTGCTTGTAAAAAAAATCGTCAATCAAGTCGAATCAACTCATCTCCAGTCGACGATCAATAATTTAACTCACATGTACTGTCACATGGAGCTTGGCATCGGCAGAGCACACTTCCTCACTCCACGCACACCGCTAT
+
AAAAAFFF1FFFD1F1A11FEFGBGFHC00DEFHBHHHHGHHBFEGEAEEGHE1AFGHFGHHGEFGA0F1G00>GHBF12FG1BFFFDGH/F/EE/F1E2BFGHE/B0>>/>>FCDD11BB10B222B//<01<//<?211111<?//1?11?<11<<==D1<=1..--<...0000<C0000000:00000;00;000CF0C0//.//.;09/9.---:.B/.--/BB////9//-/--9-----99---
@M03495:530:000000000-LYBTV:1:1114:26526:7176 1:N:0:GCCCAGTG+AATTGCGG
GTCAGCATGTGAGCTTTGGAATTAGTAAATTCGTTGACGACAGAAGGAGCAAGATAACGACCACAGGGAGGGTGGTTTATCAACGGCAAATATAGATCGGAAGAGCACACGTCTGAACTCCAGTCACGCCCAGTGATCTCGTATGCCGTCTTCTGCTTGAAAAAAAAAAAAAATTGATCAGATTTTTCGTCACAGAGTGCGTCCCCAACGCGTCGGCTACAGGACCTTTTCCGAGCCTCAATGTCATCTCT
+
CCCCBFFFFFFFFGGGGGGGGGFHHHHHHFHHGFGHDHFFGEFHHHHHHHHHG2FGHHGGGEGHHHHG1EFG1BEEFGHHHHHHGGGGGGFHHHHFHHEFFGGHHHHHHHEHEHGHHHHGHHFGFFHDHGGGH1F111????ACGFHGD@GGHHFFHGHHGHHC-:-A-@;@-.;00000900000//;.9..////;//;9--..;...9---9--;:////...;/;/9/..---//////:/;/BF//
@M03495:530:000000000-LYBTV:1:1114:14321:7181 1:N:0:GCCCAGTG+AATTGCGG
GTCAGCATGTGAGCTTTGGAGTGAAATCTCTTGTCTTAAGGAATAAAGGAAAAGGATTCCGTCGGAGGCTCGGTGCTCTACAGGTTCAACCTTTGTACTCTATTATTGCCTCACATTCCATCTCTTGTGAAAATATATTTGATTGGCTTTTCTGCAGGTTGTTTGCCAGGACAGGTCGTGATTGCTGGAGCAGGTATGATATAATTCTAGGATTTGACAGATGAATAATTTACATATATATCTAACTTTGA
+
BBBBBFFFFFFFGGGFGGGGGFHHHHHHHHHHHHHHHHHHHFHHHHHHGHHHH3EGHHHHHHHGGGGGGHHGEGGGHHHHHHHHHHHGHHHHHHHGGGGHHHHHFGGGHHHHHHHHHHHBGHGHHHHHHHFEGFHHHHHHHHHHHHHHHHHHGFGHFHCGHGHHHHHHHGHHHGGHHFGGHHFHEHHFHEH.>GGGF/DBGHHFHHHHHHHHHHHHGHHHFHHH0GHGGGHFHHHGGGGFGBGGFFF9FF0
@M03495:530:000000000-LYBTV:1:1114:20225:7187 1:N:0:GCCCAGTG+AATTGCGG
GTCAGCATGTGAGCTTTGGAGTGAAATCTCTTGTCTTAAGGAATAAAGGAAAAGGATTCCGTCGGAGGCTCGGTGCTCTACAGGTTCAACCTTTGTACTCTATTATTGCCTCACATTCCATCTCTTGTGAAAATATATTTGATTGGCTTTTCTGCAGGTTGTTTGCCAGGACTTTCCAAGACCTCCACTAGAAAACACAATAAACTTTTTGGAAGCTGGACAACTATCTTCATTTTTCAGAAACAGTGAAC
+
BAB??FFFBDFFFED4FGGGCFBEFHFFGGHFHDDGFFGGH3BFFHHFFHCGH3BBFHHHFBFECEEEGGFE>EEEHHHHFHCGGHHHGFFHFHHGDGGGFHFHBGFDEHFFFHHGFD4BFGHFHFHHHF44BFFE4?GGHGGHHACHFGFGGHHFHHCGHDGHFGBGHGGEHHGGFFFHHHHHFGFFHHH1FG0<<<G.0GGDBGFHGHCGFFFEGFGHFG;::CGBHHFFGGFFFFBC0;;9/CFF;FB
@M03495:530:000000000-LYBTV:1:1114:11573:7195 1:N:0:GCCCAGTG+AATTGCGG
GTCAGCATGTGAGCTTTGGAGTGAAATCTCTTGTCTTAAGGAATAAAGGAAAAAGATTCCGTCGGAGGCTCGGTGCTCTACAGGTTCAACCTTTGTACTCTATTATTGCCTCACATTCCATCTCTTGTGAAAATATATTTGATTGGCTTTTCTGCAGGTTGTTTGCCAGGACTTTCCAAGACCTCCACTAGAAAACACAATAAACTTTTTGGAAGCTGGACAACTATCTTCATTTTTCAGAAACAGTGAAC
+
CBCCCFFFFFFFGGGGGGGGGGHHHHHHHHHHHHHHHHHHHHHHHHHHHHHHHBEEGHIGHHHGGGGGGHHGGGGGHHHHHHHGHHHHHHHHHHHGHHHHHHHHHHHGHHHHHHGHHHHHGHHHHHHHHHHHFHHHHHHHHHHHHFGHHHHHHFDGHFHHHGHHFHHHGGAHGHHHHHHHGHHHHHHHHHH<FG0F.CG<DDGHHHHHHHGGBGCAHHHFHCGCHHHHHHGGFGGGGGGFBFGGGB0=BF9
@M03495:530:000000000-LYBTV:1:1114:4723:7201 1:N:0:GCCCAGTG+AATTGCGG
GTCAGCATGTGAGCTTTGGTCCAGCCTGAGTCCTGGTTTATCAACGGCAAAATATAGATCGGAAGAGCACACGTCTGAACTCCAGTCACGCCCAGTGATCTCGTATGCCGTCTTCTGCTTGAAAAAAAAAACAACGGAGCGCAACAGGAGGCAGTCGCGGACTGTAGCAAAGTATAAGCTTACAACCGTGATACACGCTGTAGCTAGAACCTTACGCGATATACCCGGTAAAGTGATGCACAGAGCTAGAG
+
BBBBBFFFFDFFGGGCGGGGGGHGHGHGHHHHHHHHGHHHHCHGHGGGGGHHHBDGHHGGHGGGGHFHGHHH0GHHGHHHHHHHHHHHHFHGGGHBE@F4GGHGCGBHFFFEHGHHHHHHHHGHBGG//B////?///?<--->-<<....<.<</.:-:---.090000//0000009000000/.-...9/9//.9.99/9/9/////..///..---.-9///.---.///////////.//////9;
@M03495:530:000000000-LYBTV:1:1114:12671:7205 1:N:0:GCCCAGTG+AATTGCGG
GTCAGCATGTGAGCTTTGGAGTGAAATCTCTTGTCTTAAGGAATAAAGGAAAAAGATTCCGTCGGAGGCTCGGTGCTCTACAGGTTCAACCTTTGTACTCTATTATTGCCTCACATTCCATCTCTTGTGAAAATATATTTGATTGGCTTTTCTGCAGGTTGTTTGCCAGGACTTTCCAAGACCTCCACTAGAAAACACAATAAACTTTTTGGAAGCTGGACAACTATCTTCATTTTTCAGAAACAGTGAAC
+
BAABCFFFFFFFGGGGGGGGGGHHHHHHHHHHHGHHHHHHHHHHGHHHHHHHHFGGHIHHHGHGGGFGGGHG@FGGHHGHHHGHHHHHHHHGHHHGHHHHHHHHHHHHHHHHHHHHHHHHHHHHHHHHGHHHFGHHHHHHHHHHHHHHHHHGHGHBGAGHHGHHHGHHGGHHHHGH1FFHGFGGHHGHHHE1>>GFFGG<DFHGFHHHHHGGBGFEHHGFHHFHHGFHHHGGGFFGGGGGGBBFGGF0B:0
@M03495:530:000000000-LYBTV:1:1114:14042:7212 1:N:0:GCCCAGTG+AATTGCGG
GTCAGCATGTGAGCTGTGGAGTGAAATCTCTTGTCTTAAGGAATAAAGGAAAAGGATTCCGTCGGAGGCTCGGTGCTCTACAGGTTCAACCTTTGTACTCTATTATTGCCTCACATTCCATCTCTTGTGAAAATATATTTGATTGGCTTTTCTGCAGGTTGTTTGCCAGGACTTTCCAAGACCTCCACTAGAAAACACAATAAACTTTTTGGAAGCTGGACAACTATCTTCATTTTTCAGAAACAGTGAAC
+
AAAAAFFBBBDDFGG1BEFGGGGHFHGFFFDGFAADBFFFH1GFFHFFFHFHH0BFGHG2FBFE?EEGGFCFC/E?GHHFHFBGDGHHHHFGHFG2BGGHHHFH2FF@FHHHHFFHH1FGFFHHHGHHHGB>GGFFHFHHHFHFFFFFGFFHDGHBGHHGF<GHGHGHGHHEGFFGHEEHHHGHH.BGFFH>F<GF.CGEDHHGHHHEHHGGCGHHGH/GFGCCGCHCCBFGGGBFFFGBFC///CC00;0
@M03495:530:000000000-LYBTV:1:1114:15064:7213 1:N:0:GCCCAGTG+AATTGCGG
GTCAGCATGTGAGCTTTGGATTAGTAAATTCGTTGACGACAGAAGGAGCAAGATAACGACCACAGGGAGGGTGGTTTATCAACGGCAAAATATAGATCGGAAGAGCACACGTCTGAACTCCAGTCACGCCCAGTGACTTCGTATGCCGGCTTCTGCTTGACAAAAAAACCTTTCGCCATCAACTAACGATTCTGTCAAAAACTGACGCGTTTGATGAGGAGACGTGGCTTAATATGCTTGCCACGTTCGTC
+
AAAAAC1@D1@BF1BGF1FAFGDG3FFGHHDFHFGCFECEEGGHGAHCCGFFFHBGFEG?A/F/FE///>EE/>F/>FGDFEBE/>EGFFGHFFFFFBGC/?EAF0F0<FB0?FCHHF1<FGC>11><0<C<GFF111?1<000?G1<-<--<0000=0<00=/..-;.:;000:...CF09BF/0;.CFE09CCF09CBAB00;9--9@--9/9B/;/B--9?-:-9-9FBFF//9;9/-///9-;9B-9
@M03495:530:000000000-LYBTV:1:1114:7948:7218 1:N:0:GCCCAGTG+AATTGCGG
GTCAGCATGTGAGCTTTGGAGTGAAATCTCTTGTCTTAAGGAATAAAGGAAAAAGATTCCGTCGGAGGCTCGGTGCTCTACAGGTTCAACCTTTGTACTCTATTATTGCCTCACATTCCATCTCTTGTGAAAATATATTTGATTGGCTTTTCTGCAGGTTGTTTGCCAGGACTTTCCAAGACCTCCACTAGAAAACACAATAAACTTTTTGGAAGCTGGACAACTATCTTCATTTTTCAGAAACAGTGAAC
+
CCCCBFFFFFFFGGGGGGGGGGHHHHHHHHHHHHHHHHHHHFHHHHHHHHHHHFFGHIIHHIHGGGGGGHHGGGGGHHHHHHHHHHHHHHHHHHHHHHHHHHHHHHGHHHHHHHHGHHHHHHHHHHHHHHHHHHHHHHHHHHHHHHHHHHHHHHHHGHHHHGHHHHHHHHHHHHHHHHHHGGHHHHHHHHGFGHHHFHHGDDGHHHHHHHGGHHHHHHHHGGGGHHHHHHGGGGGGGGGFGFGGGBCCFG0
@M03495:530:000000000-LYBTV:1:1114:15579:7221 1:N:0:GCCCAGTG+AATTGCGG
GTCAGCATGTGAGCTTTGGAATTAGTAAATTCGTTGACGACAGAAGGAGCAAGATAACGACCACAGGGAGGGTGGTTTATCAACGGCAAAATATAGATCGGAAGAGCACACGTCTGAACTCCAGTCACGCCCAGTGATCTCGTATGCCGTCTTCTGCTTGAAAAAAAAAAAACAATAGTCCGCTCGATTGTCAACATGTTGGACGATTAACTTCTAAGCTCTAAATAACACATAGAGAGCGGTTACATCGA
+
CCDDCFFFFFFFGGGGGGGGGGHHHHHHHHHHGHHHHHGGGGGHHHHHHHHHHFGHHHGGGGGHHHHGFEGGEFGGGHHHHHHHGGGGGEHHHHHHHHHHGGGGGHHHHHHGHHHGHHHHHHHHHHHHGHGGGHHHHHFHHHGGHHHHGGGHFGHHHHHH<GHHHGCF<-<-...000000.-.---/0.000000/0000.<0-<..<0<0:00000/000000000000.000000<.--.-.00<:./
@M03495:530:000000000-LYBTV:1:1114:22250:7222 1:N:0:GCCCAGTG+AATTGCGG
GTCAGCATGTGAGCTTTGGAGTGAAATCTCTTGTCTTAAGGAATAAAGGAAAAAGATTCCGTCGGAGGCTCGGTGCTCTACAGGTTCAACCTTTGTACTCTATTATTGCCTCACATTCCATCTCTTGTGAAAATATATTTGATTGGCTTTTCTGCAGGTTGTTTGCCAGGACAGGTCGTGATTGCTGGAGCAGGTATGATATAATTCTAGGATTTGACAGATGAATAATTTACATATATATCTAACTTTGA
+
CCDCCFFFFFFFGGGGGGGGGGHHHHHHHHHHHHHHHHHHHHHHHHHHHHHHHFFGHHHIHIHGGGGGGHHGGGGGHHHHHHHHHHHHHHHHHHHHHHHHHHHHHHHHHHHHHHHHHHHHHHHHHHHHHHHHHHHHHHHHHHHHHHHHHHHHHHHGHHGHHGHHHHHHGHHHHGGHHGGGHHHHHHHHHGHFFHHHHHHFHHHHHGHHHHHHHHGHGHHHGGHHGHHHHHHHHEHHGFGFGCFGGGFCFF0
@M03495:530:000000000-LYBTV:1:1114:26177:7234 1:N:0:GCCCAGTG+AATTGCGG
GTCAGCATGTGAGCTTTGGAATTAGTAAATTCGTTGACGACAGAAGGAGCAAGATAACGACCACAGGGAGGGCGGTTTATCAACGGCAAAATATAGATCGGAAGAGCACACGTCTGAACTCCAGTCACGCCCAGTGATCTCGTATGCCGTCTTCTGCTTGAAAAAAAAAAAAAACAGTGAAAAGCGTAGATATTAGGAGGCACACCATTTAACAAAGTCGCGTTTCGGACTTGTAATGATCCCGATGGTCC
+
AAAAAFFFD1B3F1AB3D1GGFBDHFGHGCFGFBFAAFEFECECGGH0EC/AG0BAA1AFEEEHHHEGAAEG/>E>EEHGFHHHCGEEEHFGHHHFGFHEGACE<GHHGHH/<?GFHHFBFCFFFFHFCHC<AGHFDG1FFGGFHHH<@.-.<=0==<=C.CC0.@-;-;--9-9--9///9/99-----///;////;-99--;9-////9///-///-9-9--/--;--/9//9/;B///------;//
@M03495:530:000000000-LYBTV:1:1114:5596:7271 1:N:0:GCCCAGTG+AATTGCGG
GTCAGCATGTGAGCTTTGGTCCGCCTGAGTCCTGGTTTATCAACGGCAAAATATAGATCGGAAGAGCACACGTCTGAACTCCAGTCACGCCCAGTGATCTCGTATGCCGTCTTCTGCTTGAAAAAAAAAACAGAATTTTACAAAGATGAGATTGTGAAGCGTGTCCAGTATTCAGCTCAATCATTTGTGGAGTGATGCTCACGGAAACTTCAGTTTACCATGATCGTTTGTCTTCATACGCCCACGCTCAC
+
CCCCCFFFFDFFGGGGGGGGGGGGGGHHHHHHHHHHHGHHHFHHGGGGGHHHHDFGHGHHGGGGHHHHHHHGFGHGHHHHHHHHHHGHGHGGFHGFHHHHHHFGHHGHGEGFGHHGHHHGHHHHHCBCGG//?011111?11110011<<11111<1111-.../00/00=00;00::0000:0000;/.0./.00090900..-.-/0009099900000;9;0./...9////;///.9--..-..;./
@M03495:530:000000000-LYBTV:1:1114:23123:7274 1:N:0:GCCCAGTG+AATTGCGG
GTCAGCATGTGAGCTTTGGTCCGCCTGAGTCCCTGGTTTATCAACGGCAAAATATAGATCGGAAGAGCACACGTCTGAACTCCAGTCACGCCCAGTGATCTCGTATGCCGTCTTCTGCTTGAAAAAAAAAAACATTATAAGATACTCGCATGCGTCTCATGGTGGAGTAGTGCTTGCTTCACAATTAAACAGATTAGTCAAATGCATCACAGCTAAGACTTCATACCTAGGGTGTTTCACCACTTACGTTC
+
BBCBCFFFFFFFGGGGGGGGGGGGGGHHHHHHHHHHHHHHHHHHHGGGGGHGH3FGHHHHHGGGGHHHHHHH?GFHGHHHHHGGHHHHHDHGGFHFHGFFHHHEFHHHHGAFHGHHHEHGHGHHGHGGGGF///111<=<11=1111.<-..0.<-.<0<0000...0:0;/000:.:000000000;000;/09;;00900;000000000.09000090000009;00/.;.;.900000.0000./;/
@M03495:530:000000000-LYBTV:1:1114:21725:7292 1:N:0:GCCCAGTG+AATTGCGG
GTCAGCATGTGAGCTTTGGCACAGGGAGGGTGGTTTATCAACGGCAAAATATAGATCGGAAGAGCACACGTCTGAACTCCAGTCACGCCCAGTGATCTCGTATGCCGTCTTCTGCTTGAAAAAAAAAAAAAATAAACTGTCAATGCGGCGTGAGCTGCGTGAATTCATTGTGTATCAATTGATCGACAGACTAACTGCAAGCAGCTATCTCTCCTACTTGGTGTGTCACTATGATAGTGACGTTACATTGG
+
CCCCCFFFFFFFGGGGGGGGGGHHHGGGGGEFGEGHHHHHHHGGGGGHHHHHHFHHHHGGGGHHHHHHHGHHFFGHHHHHHHGHHHGHGGGHHHHFFHHHGGHHHHGEEHGHHHHHHGHHHHHG/@D/>A--.00000<00<000<.---:-.9;000-9..:000000;00/00000000:00.9-.-/.000;000000.//;/00/0000;00:00000.9.:00;:0:;00909000.;./.00000
@M03495:530:000000000-LYBTV:1:1114:25935:7328 1:N:0:GCCCAGTG+AATTGCGG
GTCAGCATGTGAGCTTTGGAGTGAAATCTCTTGTCTTAAGGAATAAAGGAAAAAGATTCCGTCGGAGGCTCGGTGCTCTACAGGTTCAACCTTTGTACTCTATTATTGCCTCACATTCCATCTCTTGTGAAAATATATTTGATTGGCTTTTCTGCAGGTTGTTTGCCAGGACTTTCCAAGACCTCCACTAGAAAACACAATAAACTTTTTGGAAGCTGGACAACTATCTTCATTTTTCAGAAACAGTGAAC
+
CCCCCFFFFFFFGGGGGGGGGGHHHHHHHHHHHHHHHHHHHHHHHHHHHHHHHGGGHIHHHIHGGGGGGHHGGGGGHHHHHHHHGHHHHHHHHHHGHHHGHHHHHHHHHHHHHHHHHHHHHHHHHHHHHHHHGHHHHHHHHHHHHGHHGHHHHHGGHHGHGGHHGHGHHGHHHGHHHHHHHGFHHGHHHHHDDGFHEFHCDGFGHGHHHHGGHHGFHHEGH0<CFGHGGEFGGGGGGGGGGFGGGGBCFB0
@M03495:530:000000000-LYBTV:1:1114:23507:7329 1:N:0:GCCCAGTG+AATTGCGG
GTCAGCATGTGAGCTTTGGAGTGAAATCTCTTGTCTTAAGGAATAAAGGAAAAAGATTCCGTCGGAGGCTCGGTGCTCTACAGGTTCAACCTTTGTACTCTATTATTGCCTCACATTCCATCTCTTGTGAAAATATATTTGATTGGCTTTTCTGCAGGTTGTTTGCCAGGGGTCGTGATTGCTGGAGCAGGTATGATATAATTCTAGGATTTGACAGATGAATAATTTACATATATATCTAACTTTGATAG
+
ABBBBBFFF@D5EFGCBGGEFEGGBADGEGFHHHHHHFHHHFGGFFGGHFGHFHEFFAGBCGHGEEE0AHHCG?EEGFEGDDHH@DFGHEFHFHHGEGGE4E4DFHHHB3FFEGCHFDDDGGFEDGEBGGHFBFDGFGFHFBFEGFGFAGHBF2FF1GGHHBFHHDHBFADCFGGGGFHHGHHHHHHFC/E.=DGFFF0=<DDDHGGG0CGCCB::BGFFHFF0;;0CGBCFBFBFFFFGGB9BFEG;;F9
@M03495:530:000000000-LYBTV:1:1114:27127:7372 1:N:0:GCCCAGTG+AATTGCGG
GTCAGCATGTGAGCTTTGGATACGAGGGAGGGTGGTTTATCAACGGCAAAATATAGATCGGAAGAGCACACGTCTGAACTCCAGTCACGCCCAGTGATCTCGTATGCCGTCTTCTGCTTGAAAAAAAAAATTTCATTCCTCTCGGATAAGATGCTGTGGAGGGTCCAGACCGAAGATCACTCAGTGGGGACTCCGTGGACTGGGGTGCCTACGCAACCATCACTGACGTCTCTATAGCCTCCTGTGCTCTC
+
BAABBFFFFFFFGGGCGCB4BGHGAE2E2AEEEAEEFFHHHHHGG?EGGHHHG5FFHFFHDEFEFHHGHHHEFGGEHHHFGHFHFGFHEHFGEHBB3444B?F?GHBHGGGHGHG1FDGBAGDGA/>AGC011111=>11>=0....<0<0000=00/<0;.;./.0::.C-99@.000/;;/0;;/.-;-;//...-./;...-.-.///..9.--..;//;/;/9...9.9////;//.../;//9;/9
@M03495:530:000000000-LYBTV:1:1114:23644:7385 1:N:0:GCCCAGTG+AATTGCGG
GTCAGCATGTGAGCTTTGGATACGAGGGAGGGTGGTTTATCAACGGCAAAATAGAGATCGGAAGAGCACACGTCTGAACTCCAGTCACGCCCAGTGATCTCGTATGCCGTCTTCTGCTTGAAAAAAAAACGCCGGGCTCGGGTCCGGTATGGGTGGTGGGAACAACACGTGGAGCGGGGGAATGCGCAGAAATCGGGGGCAACACCTGTGGCGAAGGCTGCCCTCTCGGCCGGGGTCGACACTGCGGGGCG
+
A1>AAFFFFBFDA1B1BGCFGGHG0AEGEEGCAAEEEGCGF2AFEEE//GBGG11ADGFFEAEE0GHFEGEE0>0/DDCDGF1BB@F1EFEEAC>ED22B>B/?<GFB@<E0/2BDGHDC0B110/>@///-------.:--;?C-:--.99;/9-...;.:.C/;..;;-A---------;-/9-----////-:------;--;/9//-;>=----/9---99B/9;-9;-------9-9///9-----
@M03495:530:000000000-LYBTV:1:1114:26305:7395 1:N:0:GCCCAGTG+AATTGCGG
GTCAGCATGTGAGCTTTGGTCCAGCCTGAGTCCTGGTTTATCAACGGCAAAATATAGATCGGAAGAGCACACGTCTGAACTCCAGTCACGCCCAGTGATCTCGTATGCCGTCTTCTGCTTGAAAAAAAAAACTAAGCGAGAACACAGTACAAAGATGAGGCCATTGCTGAGAACCTGTCAAATCTATTCTATATTTACATCATTCCCAGCCTACACTACATACCACTACGTCACGCGAGCAATGATAGACG
+
CBCCCFFFFFFFGGGFGFGGGGHHHGHHGHHHHGHHFHHHHHHHHGGGGGHHH3DGHGHHHGGGGHGHHHHH0FGGGFHGGHHHFHHHHGHGGGHGHGH4FFHFFHHFHGGGHGGHGHFBCGHHFC@DGGB/11110/?//.100<011=111000<<</<.</000=0=.00/./.0/0000000:0C00000000000000000000.://///0/;/000/0;:/;....:..----;/;///////.
@M03495:530:000000000-LYBTV:1:1114:7057:7400 1:N:0:GCCCAGTG+AATTGCGG
GTCAGCATGTGAGCTTTGGAGTGAAATCTCTTGTCTTAAGGAATAAAGGAAAAAGATTCCGTCGGAGGCTCGGTGCTCTACAGGTTCAACCTTTGTACTCTATTATTGCCTCACATTCCATCTCTTGTGAAAATATATTTGATTGGCTTTTCTGCAGGTTGTTTGCCAGGACTTTCCAAGACCTCCACTAGAAAACACAATAAACTTTTTGGAAGCTGGACAACTATCTTCATTTTTCAGAAACAGTGAAC
+
BBBBBFFFFFFFFFGGGGGGGGGHHHHHHHHHHFHHHHGHHGGHHHGHHHHHH2EGHHHFHHHGGGCEGFHFEGGGHHHHHHHHGHHHHHGHHFHGHHFHHHGHEHHHHGFHHHHHHHHHHHHHHHHHHHFBGHHHHHHHHEHGHAFGHHHHGHHHGGCGHGHHHEGHGHHHHHHHHHBGHGHHHHHHHEF<GFHH.GG<DDDHGFHHHHCGFGBAFHHHHGGGHHHHGHGFGGGGGGGFG;CFGGG;BF0
@M03495:530:000000000-LYBTV:1:1114:15887:7405 1:N:0:GCCCAGTG+AATTGCGG
GTCAGCATGTGAGCTTTGGAATTAGTATCGTTGACGACAGAAGGAGCAAGTAACGACCACAGGGAGGGTGGTTTATCAACGGCAAAATATAGATCGGAAGAGCACACGTCTGAACTCCAGTCACGCCCAGTGATCTCGTATGCCGTCTTCTGCTTGAAAAAAAAAAAAACAGAATCAGCAGGCACTACTGATACACGGCAACACCTGAAAAGCTCGTACACGAGTATGGAAACAAGTGACACATATCACTT
+
CBCCCFFFFFFFGGGGGGGGGGHHHHHHHGHHHGHGFGGGHHHHHHHHHHHHHGGFGGGHHHHGGGGGEFGGGFGHHHHHGGGGGHGHHHHHHGHHGGGGHHGHHHHGHHHGHHHHHHHHHHHHFHGGGHFGHF1GHHFFHHHHGFGHGHHHHHHGCBGHGCC?@?-9-.://000;0009....;99900000;0.----...99//;:0/.0;.-.;.99--..00/000//./:00000/00000000
@M03495:530:000000000-LYBTV:1:1114:23264:7423 1:N:0:GCCCAGTG+AATTGCGG
GTCAGCATGTGAGCTTTGGAGTGAAATCTCTTGTCTTAAGGAATAAAGGAAAAGGATTCCGTCGGAGGCTCGGTGCTCTACAGGTTCAACCTTTGTACTCTATTATTGCCTCACATTCCATCTCTTGTGAAAATATATTTGATTGGCTTTTCTGCAGGTTGTTTGCCAGGACTTTCCAAGACCTCCACTAGAAAACACAATAAACTTTTTGGAAGCTGGACAACTATCTTCATTTTTCAGAAACAGTGAAC
+
AAAABFFFFFFFGGGFGGGGGGHHHHHHHHHHHHHHHHHHHHHHHHHHHHHHH3EGGHHHHHHGGGCGDHHGGGGGHHHHHHHFFDGHBHHHHHG4FGGHHHHHFHHHHHHHHHHHHHHHHHHHHHGFFGEGFGHHHGHH4GHHHAGHFHHGGFGBGHHHHGHHHGHHHHHHHHHHHHHHFHHHHHHFHHH1>1<F.<GC=D<DFHHHGHGGCC:CGHHFGCCGHHHHHHGGGGGGGGGFE;BFGFG00;0
@M03495:530:000000000-LYBTV:1:1114:22842:7435 1:N:0:GCCCAGTG+AATTGCGG
GTCAGCATGTGAGCTTTGGAGTGAAATCTCTTGTCTTAAGGAATAAAGGAAAAAGATTCCGTCGGAGGCTCGGTGCTCTACAGGTTCAACCTTTGTACTCTATTATTGCCTCACATTCCATCTCTTGTGAAAATATATTTGATTGGCTTTTCTGCAGGTTGTTTGCCAGGAAGGTCGTGATTGCTGGAGCAGGTATGATATAATTCTAGGATTTGACAGATGAATAATTTACATATATATCTAACTTTGAT
+
CCCCCFFFFFFFGGGGGGGGGGHHHHHHHHHHHHHHHHHHHGHHHHHHHHHHHEEGHHHGHHHGGGGGGHHGGGGGHHHHHHHHHHHHHHHHHHHHHHHHHGHHFHHHHHHHHHHHHHHHHHGHHHGHHHHHHFHHHHHHHFHHHHHHHHHHGHGFHHHHHGHHHHHHHHHHHGHHGGGGHHHHHHHGHHHHHHGG<GGDGHHHHHHHHHGGFHGFHGHHHGH<GHGHHHGFGHHHHGGGGGGGGGGBBF0
@M03495:530:000000000-LYBTV:1:1114:19842:7456 1:N:0:GCCCAGTG+AATTGCGG
GTCAGCATGTGAGCTTTGGAGTGAAATCTCTTGTCTTAAGGAATAAAGGAAAAAGATTCCGTCGGAGGCTCGGTGCTCTACAGGTTCAACCTTTGTACTCTATTATTGCCTCACATTCCATCTCTTGTGAAAATATATTTGATTGGCTTTTCTGCAGGTTGTTTGCCAGGACTTTCCAAGACCTCCACTAGAAAACACAATAAACTTTTTGGAAGCTGGACAACTATCTTCATTTTTCAGAAACAGTTAAC
+
A>A3AFFFFFFBGCGA5GGGFGGFGHBGFFHGFGHHHHFFHFGHHFHHHHHHHAEGHHHHEGGE?0EEEEGE0E>FHHHFHFGH@FGHHHHFBHF@@GGHHHHFBFFHGFHHHHFHHHHGGFFHGGHFGFBBFGGFFGHHHEHHH0BCGGFFFFDBGEHGBDGHGGHHFHHHHHGHHE1<0?GHFFHHHHH1FGHCF<G.<D00<DGGHHGGFCHEFHH.GC.;CGHHHHGFGF0CFFEF099/FFF0;C;
@M03495:530:000000000-LYBTV:1:1114:8379:7464 1:N:0:GCCCAGTG+AATTGCGG
GTCAGCATGTGAGCTTTGGAATTAGCTGGTTTACCAACGGCAAAATATAGATCGGAAGAGCACACGTCTGAACTCCAGTCACGCCCAGTGATCTCGTATGCCGTCTTCTGCTTGAAAAAAAAAAAAAACAGTATAAATAGAGTGAAGGTTAGCGAAGCGTAATTACAAGAGGAGCTGTTGACCTCTAAAACAGTATGAAGTACATCTCTAGCGAGCGTAACACATAACTACGTATATAACAACGCATTGAT
+
BBABBFFFFFFFGGGGGGGGGGHB4BGHHFHHHHHHHGGGGGGHHHHHGDHHHFEEGFGHHFHFHGHHHGH53FHHHEHHHHGHEEFHGHGFBBGHFGHHHFEGGHGFHFFFGHHBGF0E?C/>/</<.<01111<1>1<11=>000</00.0--<A-;..::G00000/...99./000900000000009/0000000;;;00///;///-----.9..//.///99//.;//9:///;/.---.999/
@M03495:530:000000000-LYBTV:1:1114:10363:7498 1:N:0:GCCCAGTG+AATTGCGG
GTCAGCATGTGAGCTTTGGAGTGAAATCTCTTGTCTTAAGGAATAAAGGAAAAAGATTCCGTCGGAGGCTCGGTGCTCTACAGGTTCAACCTTTGTACTCTATTATTGCCTCACATTCCATCTCTTGTGAAAATATATTTGATTGGCTTTTCTGCAGGTTGTTTGCCAGGAGCAGGTCGTGATTGCTGGAGCAGGTATGATATAATTCTAGGATTTGACAGATGAATAATTTACATATATATCTAACTTTG
+
CCCDCFFFFFFFGGGGGGGGGGHHHHHHHHHHHHHHHHHHHHHHHHHHHHHHHBEGHIHGHHHGGGGGGHHGEGGGHHHHHHHHHHHHHHHHHHHHHHHHHHHHHHHHHHHHGHHHHHHHHHHHHHHHHHHHHGHHHHHHHGHHHHHHHHHHHHHHHHHHHGHHHHHHHHHGHHHHHHGGGGHHHHHHHHH>CGHHDDGDHHHHHHHHHHHHGHHHHHHHHGHHG<GCGHHHGHGGFGFFGGGGGGFBFF0
@M03495:530:000000000-LYBTV:1:1114:26891:7500 1:N:0:GCCCAGTG+AATTGCGG
GTCAGCATGTGAGCTTTGGACAGGGAGGGTGGTTTATCAACGGCAAAATATAGATCGGAAGAGCACACGTCTGAACTCCAGTCACGCCCAGTGATCTCGTATGCCGTCTTCTGCTTGAAAAAAAAAAAAAAAACTACATCTAAACATGTAGACAGGTCCGTCATGGTGTCAACATAAGCAAACACCTACGACGTTCGAGTAGGCTGCTTGATACTTTGATTCCGTGTACGATGCAACCACTAGATATTTAC
+
A>ABAFFFFFFFGGGGGGGGGGGGGFGGFBFEEGHHHHHHGGGGGGHHHHHHHABGHGGGEBFHHHHHGHHHGHHHHHHHBFBFFFHGGGGFHHG4BGG?EGGHEEEEFGHHHHHHHFHHHHC/<?@<--<--.0;:0;000000;00000000/.000-....0000.09000/00000/0..:.90/..;--./../:.0000.9;;0.0:9000000:0090../0.:...009..;0/;09090;09
@M03495:530:000000000-LYBTV:1:1114:10684:7531 1:N:0:GCCCAGTG+AATTGCGG
GTCAGCATGTGAGCTTTGGTCCGCCTGGTTTATCAACGGCAAAATATAGATCGGAAGAGCACACGTCTGAACTCCAGTCACGCCCAGTGATCTCGTATGCCGTCTTCTGCTTGAAAAAAAAAAAAAAGACATATGAGATATAGTCAATACTACTAATAACAATACAGAGTATGGATCACTATGACACACTTCCAGACCATGATGTTACAGAAAGTGACAAGATACATGATGGTTATGGCAGACTGTCAGTC
+
CCDCCFFFFFFFGGGGGGGGGGGGGGHHHHHHHHHHHGGGGGHHGHHHHHHHHAEFGHHHHHHHGHHHGHHHFGHHBDFGHGHGGGHHHHHBHHHGGHHHHGGGHGHHHHHHHHHHGAEGGGB///-..0>111111000000000000<00<0000000::000000/:000/00:./90090000/./000000../900000000000000000000;/0000000000000000./...90000::0
@M03495:530:000000000-LYBTV:1:1114:9832:7561 1:N:0:GCCCAGTG+AATTGCGG
GTCAGCATGTGAGCTTTGGTCCAGCCTGAGTCCTGGTTTATCAACGGCAAAATATAGATCGGAAGAGCACACGTCTGAACTCCAGTCACGCCCAGTGATCTCGTATGCCGTCTTCTGCTTGAAAAAAAAAAAAAAAAAAAATAGAAAGCCGTCAACTCACTGATATAAAAAAACACACAGAGCATCAGTGCGCCAAACTATCACAATCAGACATTCTATAATCGAAACTCACATGACGTCTGCACCAGACT
+
CBCCCFFFFFFFGGGGGGGGGGHHHGHHHHHHHHHHHHHHHHHHHGGGGGHHHFFHHHHHHGGGGHHHHHHH?HHH?DFGHHHHHHHHHGHGGGHGHHHFHHHFGHHHHGGGHGHHHHHHHHGHHHGGGGBC><>><-:--.001<10/.-<-<.:1:00110111:<110<-..<....0//00000:11--..-/<0111110000000</1111111111../.-1:0001000.<./.:10/::.90
@M03495:530:000000000-LYBTV:1:1114:6130:7563 1:N:0:GCCCAGTG+AATTGCGG
GTCAGCATGTGAGCTTTGGAGACTGGTTTATCAACGGCAAAATATAGATCGGAAGAGCACACGTCTGAACTCCAGTCACGCCCAGTGATCTCGTATGCCGTCTTCTGCTTGAAAAAAAAAAAAGAAAATAATGTTCACAAAGGATATGTTGTAAGAACCAGCTTGGTAACATCATCTCTGTCATAAATCAATTGACTATCGCTTGTAATCCAACAAACCAATACCAATAAAAGTCTTTGCTACGCAGTGAG
+
CBCCCFFFFFFFGGGGGGGFGGGHHGGHHHHHHHHGGGGGHHHHHHHHFHHGGAEGHHHHHHGHHHGHHHHHGHHHHHHGHGGGHFGHHFHHHGGHHHHGEFHGHHFGHHGHHHGH?ECBD////00011111111111100001<1111<010000/....0</.0<000000000000<0<00000;0::900;0000......;000000:.:....9/;////////////9///////.-.-9://
@M03495:530:000000000-LYBTV:1:1114:9078:7611 1:N:0:GCCCAGTG+AATTGCGG
GTCAGCATGTGAGCTTTGGAGTGAAATCTCTTGTCTTAAGGAATAAAGGAAAAAGATTCCGTCGGAGGCTCGGTGCTCTACAGGTTCAACCTTTGTACTCTATTATTGCCTCACATTCCATCTCTTGTGAAAATATATTTGATTGGCTTTTCTGCAGGTTGTTTGCCAGGACTTTCCAAGACCTCCACTAGAAAACACAATAAACTTTTTGGAAGCTGGACAACTATCTTCATTTTTCAGAAACAGTGAAC
+
CBCCBFFFFFFFGGGGGGGGGGHHHHHHHHHHHHHHHHHHHHHHHHHHHHHHHFEGGHHHHHHGGGGGGHHGGGGGHHHHHHHGHHHHHHHHHHHHHHHHHHHHHHHHHHHHHHHHHGHHHHHHHHHHHHHHHHHHHHGHHHHHGFHHHHHHHHHHGHHHHGHHHHHHHGHHHHHHHHHGHHHHHHHHHHH>FGHHGFE<D<DDGHHHGHGGHHEHHHHHHHFHHHHHHGGGGGGGGGGFGFGGGGGGGG9
@M03495:530:000000000-LYBTV:1:1114:17091:7616 1:N:0:GCCCAGTG+AATTGCGG
GTCAGCATGTGAGCTTTGGAATTAGCTGGTTTATCAACGGCAAAATATAGATCGGAAGAGCACACGTCTGAACTCCAGTCACGCCCAGTGATCTCGTATGCCGTCTTCTGCTTGAAAAAAAAAAAAACAACACCAACAATAATGTACGACGTCTTCTACTTTATGACAAATTAAAAATGATCACACATAGCCATATGTCGATCTCGAGTGATCATATAATGTCTTATACTCTACGAAGAGCGTCATCTATC
+
CABCCFFFFFFFGGGGGGGGGGHHHHHHHGHHHHHHHHGGGGGHHHHHHHHHHFFFGGHGHHHHHGHHHGHHHHHHHHHHHHGHGGGHHHHGDHHHGGHHHHGGGHGHHHGHHHFGFHHGGG/<B/</?//<.....<.11110<00<..-<.:.0;00000000000:/000000:.00000/00.00:000:0:000.9...0.0.0;;000000000000000000:00;0..9.../-..9:::000
@M03495:530:000000000-LYBTV:1:1114:22394:7675 1:N:0:GCCCAGTG+AATTGCGG
GTCAGCATGTGAGCTTTGGAGACTGGTTTATCAACGGCAAAATATAGATCGGAAGAGCACACGTCTGAACTCCAGTCACGCCCAGTGATCTCGTATGCCGTCTTCTGCTTGAAAAAAAACAACGGACAAACGATACCTCTACCGCAGACCATATTCGCTTAGTTCACAGAGGATATCTACACATAGTCTATATACGGCCGCCAACTATCTTTCAGTCATCTTGTCTCGCACACATCTGATCAGCTATCGTC
+
BABCCFFFFFFFGGGGGGGGGGGHHHHHHHHHHHHGGGGGHHHHHHHHHHHGG1EFHHHHHHGHHHGHHHHHHFHGHHHGHGFAGGGGHEGHHGGHHFHGEGCFHHHHHHGEGFBGGGG/FG//////02/////<11111?=--<--0.>0000</.<..0000=;000/:./0000000/0000;00;00;00..-:-9-;-;/00000;00900000000:B00;:-:-..000090;900090/./.
@M03495:530:000000000-LYBTV:1:1114:23374:7703 1:N:0:GCCCAGTG+AATTGCGG
GTCAGCATGTGAGCTTTGGAGTGAAATCTCTTGTCTTAAGGAATAAAGGAAAAAGATTCCGTCGGAGGCTCGGTGCTCTACAGGTTCAACCTTTGTACTCTATTATTGCCTCACATTCCATCTCTTGTGAAAATATATTTGATTGGCTTTTCTGCAGGTTGTTTGCCAGGACTTTCCAAGACCTCCACTAGAAAACACAATAAACTTTTTGGAAGCTGGACAACTATCTTCATTTTTCAGAAACAGTGAAC
+
AAAB3FBFF@DBF4FAGGGGGGHHHHHHHFHHHFGHHHHHHGBGHHHGHHHHH2EFHEGHGBGGEGGGGHHG0EFGHHHGHHHHFGHHHHHHHHHHHGHHHHHHHHHHHFGHHHHHHFBGEGFHHHHHGGFEGHHHHHHHHHHHFHHHGFHGGHEFHH@GHFHGFHHHHHHHHGHHHHFGGFFHHHHHGHH1>FHH<CE.DGGGHHHHHFGGBG/C0CFAGC::;CGHGHGFFGFGGGGFF09FFFB;BB0
@M03495:530:000000000-LYBTV:1:1114:22651:7704 1:N:0:GCCCAGTG+AATTGCGG
GTCAGCATGTGAGCTTTGGAGTGAAATCTCTTGTCTTAAGGAATAAAGGAAAAAGATTCCGTCGGAGGCTCGGTGCTCTACAGGTTCAACCTTTGTACTCTATTATTGCCTCACATTCCATCTCTTGTGAAAATATATTTGATTGGCTTTTCTGCAGGTTGTTTGCCAGGACTTTCCAAGACCTCCACTAGAAAACACAATAAACTTTTTGGAAGCTGGACAACTATCTTCATTTTTCAGAAACAGTGAAC
+
BBBAAFFFFDFDEFGEGGGGGGHFDHHFHHHHHFGFHHHGHBCFHHHFFHHHH2BAEHBGHAF?AEGGGHFG0>EEGHHHHHFHHHFFHFHHHHHBGDGHGHFHFGHFFHHHHHHHHHHBFGHHHGFDGFE4FGHHGHHHHFHFDFGFHHFFGGHGHHHHHDHHFGGGEHCGGCFFFHGBHHEGHGCHFHHDDGHH.GC.<G0DGGHFHHGC;C:GGFGFFG:CHHFGGCB0BFCFGGGFG0:BFBFBB0;
@M03495:530:000000000-LYBTV:1:1114:16392:7708 1:N:0:GCCCAGTG+AATTGCGG
GTCAGCATGTGAGCTTTGGAATTAGCTGGTTTATCAACGGCAAAATATAGATCTGAAGAGCACACGTCTGAACTCCAGTCACGCCCAGTGATCTCGTATGCCGTCTTCTGCTTGAAAAAAAAAAAACCTCACGCCTATTTATTTTTATTACTCTAAGACAATGATTACTTTTAATACCATTAAAACTGGACATTACAGAGCAATTAGTATGTGAAAAAGAAGACCAATTTGCATTCAATGACTTGGCGAGT
+
BBBBBFFFFFFFGFGEDGGGGGHHHHHGHHGFHHHHHHGGGGGGHHHHHHHHH5F5GFGCGHHHHGHHHGFFEGHFFHGHFH1GCEFGGF3B4BFFGGG3BGEEEHGHH44BGFFHHB0E?D/<<///001//??0/11=11<11F.11<11<1F1100/<0D<D0000=0000=0;00;;00000:0;/.00;0000;9/9BBFBF00=00;9;00....;/://.;09C00///999//9/////-9-;
@M03495:530:000000000-LYBTV:1:1114:22867:7710 1:N:0:GCCCAGTG+AATTGCGG
GTCAGCATGTGAGCTTTGGAGTGAAATCTCTTGTCTTAAGGAATAAAGGAAAAAGATTCCGTCGGAGGCTCGGTGCTCTACAGGTTCAACCTTTGTACTCTATTATTGCCTCACATTCCATCTCTTGTGAAAATATATTTGATTGGCTTTTCTGCAGGTTGTTTGCCAGGACTTTCCAAGACCTCCACTAGTAAACACAATAAACTTTTTGGAAGCTGGACAACTATCTTCATTTTTCAGACACAGTGCAC
+
AAA?AFFFFFBFGGG4F4BGGFGBBGHHHBGGHHBGDHBGFA3GGHHFB2BFB2BFGEHGCFGA0EEEEGCE0?>EGFFFGFFEHE3FFH1?FGFHG4FGFHEG4B4B4FGFHEFFH444BGFHGHFHHH4BGFF4EGHHHB4FG0?CGFEFHGF3FGFH2?GGHFHDGEHHGGFFDGGECF0FGABCFBC1>1=FFGAEG<D<DDDDGDD?::CEHHGA:<;.::GGFG0:B0BFGGFFG/CFBFB00;0
@M03495:530:000000000-LYBTV:1:1114:10467:7733 1:N:0:GCCCAGTG+AATTGCGG
GTCAGCATGTGAGCTTTGGATGGTTCTGGTTTATCAACGGCAAAATATAGATCGGAAGAGCACACGTCTGAACTCCAGTCACGCCCAGTGATATCGTATGCCGTCTTCTGCTTGAAAAAAAAAAAAAATATCCTTCGACTCGGATAAGACGGTGAGGAGGGGCTAGAACTAGGAGCAATCAGTGAGGAATCGGAGGCCTGGGGCACCTGGGCAATCAGCCCTGTTGTCTATCCAGCCTCAGCTGCACATAC
+
A>AAAFFFF@DFGGGFGDEGFGGBFHHHHBGFGHHHGHGGGEEHHHHGHHHFH2AAFDHHFHFHHGHHHGGHFGHH3GGHGH?GFEAGHHFF4BGFHCGFDG@>EFEHHHBGE3FGGFAEGG///<A/011111=1.>..><.<E<F0B0.....=;0..--9-..009000/0/.9/;00;BF09.;B00.;.-9.9/:E.-.99.//.;9B./;////;.:///.///;9FF/9..9B///;//;////
@M03495:530:000000000-LYBTV:1:1114:6912:7737 1:N:0:GCCCAGTG+AATTGCGG
GTCAGCATGTGAGCTTTGGAATTAGTAAATTCGTTGACGACAGAAGGAGCAAGATAACGACCACAGGGAGGGTGGTTTATCAACGGCAAAATATAGATCGGAAGAGCACACGTCTGAACTCCAGTCACGCCCAGTGATCTCGTATGCCGTCTTCTGCTTGAAAAAAAAAAAAAAAAAAAAGAGGACACATATAGTCGTCGTCTATGGTATATACAAAGTCTACATATAGTGACGTGATTGCTGTTAGACTA
+
CCCCCFFFFFFFGGGGGGGGGGHHHHHHHHHHGHHHHHGGGGGHHHHHHHHHH2FHHHGGGGGHHHHGGGGG?BEGGHHHHHHHGGGGGHHHHHHHHHHHGGGGHHHHHHHGHHHGHHHFHHHHHHHHGHFGGHHHHG1GHFGGHHHGGEGHFGGDGGGH.GHHHGCGC@?9-9----;;../.../.;00000;0...--...0009000000000/00:90000:000000..../0;F0000;;0000
@M03495:530:000000000-LYBTV:1:1114:11071:7750 1:N:0:GCCCAGTG+AATTGCGG
GTCAGCATGTGAGCTTTGGAGTGAAATCTCTTGTCTTAAGGAATAAAGGAAAAAGATTCCGTCGGAGGCTCGGTGCTCTACAGGTTCAACCTTTGTACTCTATTATTGCCTCACATTCCATCTCTTGTGAAAATATATTTGATTGGCTTTTCTGCAGGTTGTTTGCCAGGACTTTCCAAGACCTCCACTAGAAAACACAATAAACTTTTTGGAAGCTGGACAACTATCTTCATTTTTCAGAAACAGTGAAA
+
BBBBBFFFFFFFGGGBGFGFGGHHGFHHHHHHGHHHHHHHHHHHHGHHHHHGH2EFGHHHHHHGGGGGGGHGGGGGDGHHHHHHHHHHHHHHHHHFHFGHHHHHGHGFHHHHHGHHHHHHHHGHHHHFHHHHHHHHHHHHHEFHGFFHGGHHHHHGFHHHHGHHHHHHBAGHGGBGHGGHFHHGHHHHHHH>1FFGGGHCDG<GGFHHHHGGFHHHHHHEHGGEFHHHGGGGGGGGGGFBBBBFGGB00B0
@M03495:530:000000000-LYBTV:1:1114:20219:7754 1:N:0:GCCCAGTG+AATTGCGG
GTCAGCATGTGAGCTTTGGAGGGCAAGAAGTGGTTGTGACATTGCTATGGCAGCTAGAGCCAACAATTACCTTAAATTCCAAAAACAACATATTCCTCCTTTGGAATTAGTAAATTCGTTGACGACAGAAGGAGCAAGATAACGACCACAGGGAGGGTGGTTTATCAACGGCAAAATATAGATCGGAAGAGCACACGTCTGAACTCCAGTCACGCCCAGTGATCTCGTATGCCGTCTTCTGCTTGAAAAAA
+
CCCDEFFFFFFFGGGGGGGGGGGGGGGHHHGGHGGGGGHHHHHHHHHHHGHHGEHHHHHHHHHGGHHHHHHHHHHHHHHHHHHHGGHHHHHHHHHHHHHHHHHHGHHHHHHHHHHHHGHHHHHGGGGGHGHHHHHHHHHHHHHGGGGGHHHHG=EEGCFG<FHHHHHHHGGGGGHHHGHHHHHHHGGGGHHCGHHHGGGCEEGFGFGGGGGGGGFGCFGFFFB1<CFEFFEFFFAB?EBBFFFFFAF1<AB
@M03495:530:000000000-LYBTV:1:1114:21908:7767 1:N:0:GCCCAGTG+AATTGCGG
GTCAGCATGTGAGCTTTGGTCCAGCCTGAGTCCCTGGTTTATCAACGGCAAAATATAGATCGGAAGAGCACACGTCTGAACTCCAGTCACGCCCAGTGATCTCGTATGCCGTCTTCTGCTTGAAAAAAAAAAAACAAAATCTCGATTACTGTCTTCTTCTTTGTCAACGACTACTGACTACCCATTACTCGCAATTATTCTGCTGTTATAACATGCTCTGGCACGGAGGCAATTGGACATCTATCAATCGC
+
ABBBBFFFFFFFGGGGGGGGGGHHHGHHHHHHHHHHHGHHHHHHHHGGGGGHFFGHHFHHHHGGGGGHHGFHHGGHHGHHHHHHHHHHHHEHGGEHGHHHBFGF1EGHHHCEGEGHHHHHHHBGHHADGG@</</GF00<<=1010<.100=<=<F000=000000=0..-;-:000:00//.9/00000.--..00;090009000;000000/00///9/./.--.-;.9///9/://9//9//9//.9
@M03495:530:000000000-LYBTV:1:1114:20833:7768 1:N:0:GCGCAGTG+AATTGCGG
GTCAGCATGTGAGCTTTGGAGTGAAATCTCTTGTCTTAAGGAATAAAGGAAAAAGATTCCGTCGGAGGCTCGGTGCTCTACAGGTTCAACCTTTGTACTCTATTATTGCCTCACATTCCATCTCTTGTGAAAATATATTTGATTGGCTTTTCTGCAGGTTGTTTGCCAGGACTTTCCAAGACCTCCACTAGAAAACACAATAAACTTTTTGGAAGCTGGACAACTATCTTCATTTTTCAGAAACAGTGAAC
+
BBCBCFFFFFFFGGGGGGGGGGHHHHHHHHHHHHGHHHHHHFHHHHHHHHHHHAFGHHHHHIHGGGGGGHHGGGGGHHHHHHHHHHHHHHHHHHHGHHHHHGHHHHHHHHHHHHHHHHHHHHHHHHHHHGGHHGHHGHHHHFHHHGHHHHHHHHHHFHHHHEHHHHHHGGHHHHHHHHBGHGHHHGGHHHG>FGCGFGH.DGGHHGHHHHGGHFHGHHHHHHHHHHGHHHGGGGGGGGGGGFGGGGGGGB0
@M03495:530:000000000-LYBTV:1:1114:4366:7770 1:N:0:GCCCAGTG+AATTGCGG
GTCAGCATGTGAGCTTTGGAATTAGTAAATTCGTTGACGACAGAAGGAGCAAGATAACGACCACAGGGAGGGTGGTTTATCAACGGCAAAATATAGATCGGAAGAGCACACGTCTGAACTCCAGTCACGCCCAGTGATCTCGTATGCCGTCTTCTGCTTGAAAAAAAAAAATAAACATTACAATAATCTATTGTTGTCCTCATCTAAGTATAGAGTCAATATCAAAGTGGGAAATATCATCAGCTAATCTA
+
BCCCBFFFFFFFGGGGGGGGGGHHHHHHHHHHGHHHHHGGGGGHHHHHHHHHHBGHHHGGGGGHHHHGFFGGBFGGGHHHHHHHGGGGGGHHHHHHHHHHGGGGHHHHHGHGHHHGHHHHHHHHHHHHGHFGGHGHHH=GHHFDFHHHGGGHFFGHGHHH<CHHHGGC-A;.:;99000900000;000;00000./0000090000000;000000000:000000000..0.00;000:00;0000000
@M03495:530:000000000-LYBTV:1:1114:12787:7773 1:N:0:GCCCAGTG+AATTGCGG
GTCAGCATGTGAGCTTTGGAGTGAAATCTCTTGTCTTAAGGAATAAAGGAAAAAGATTCCGTCGGAGGCTCGGTGCTCTACAGGTTCAACCTTTGTACTCTATTATTGCCTCACATTCCATCTCTTGTGAAAATATATTTGATTGGCTTTTCTGCAGGTTGTTTGCCAGGACTTTCCAAGACCTCCACTAGAAAACACAATAAACTTTTTGGAAGCTGGACAACTATCTTCATTTTTCAGAAACAGTGAAC
+
CBCCCFFFFFFFGGGGGGGGGGHHGHHHHHHHHHHHHHHHHHHHHHHHHHHHHBEGHHHHHHHGGGGGGHHGGGGGHHHHHHHHHHHHHHHHHHHGHHHHHHHHHHHHHHHHHHHHHHHHHHHGHHHHHHHHHHHGHHHHHHHHHHHHHHHHGHHGGHGHHGHHHHHHHHHHHHHHHHHHHHHHHHHHHFH<FGHHHHHEGGGHHHHHHHGGGHHGHHHGHGCGHFHFHGGGGGGGGGGFGCFGGFCCFF<
@M03495:530:000000000-LYBTV:1:1114:7698:7782 1:N:0:GCCCAGTG+AATTGCGG
GTCAGCATGTGAGCTTTGGAATTAGTAAATTCGTTGACGACAGAAGGAGCAAGATAACGACCACAGGGAGGGTGGTTTATCAACGGCAAAATATAGATCGGAAGAGCACACGTCTGAACTCCAGTCACGCCCAGTGATCTCGTATGCCGTCTTCTGCTTGAAAAAAAAAAAAAAAAAAGAGAGACAGTAGAGAGACGATAGAAGTGTAAATAGTATACAAGGCATTAAGACTTGCAACGAGCACTACAGAA
+
CCDDDFFFFFFFGGGGGGGGGGHHHHHHHHHHGHHHHHGGGGGHHHHHHHHHHAFHHHGGGGGHHHHGGGGGBFEGGHHHHHHHGGGGGHHHHHHHHHHHGGGGHHHHHHHGHHHGHHHHHHHHHHHHGHGGGHHHHGFHHHGGHHHHGGGHFFHGHGFHCHHHHGGGE@B-------..//..///0<00<:../.-..<<000000000000<000000...000000000<00009..--:00/0000
@M03495:530:000000000-LYBTV:1:1114:15704:7849 1:N:0:GCCCAGTG+AATTGCGG
GTCAGCATGTGAGCTTTGGTTTATCAACGGCAAAATATAGATCGGAAGAGCACACGTCTGAACTCCAGTCACGCCCAGTGATCTCGTATGCCGTCTTCTGCTTGAAAAAAAAAAAAAAAAAACAAAAATGTCCATATACTAGATTAATATTTCACTGAAGACCAGAGGTGTTACCTGTTAACTACTCTGTCTCATTGAGTCTTGCGTGATATTATTAATACTATTATTACGTGAGTGCATAGTACAGGAGT
+
CCCDDFFFFFFFGGGGGGGGGGHHHHHHGGGGGHHHHHHHHHHHGGGGHHHHHAFFHHHGHHHHHHHHHHHHEHGGGHHHHHEGHHGGHHHHGGGHGHHHHHHHGHHHHGGGGG@>/><---<...<<.011111==1:11101<111111<11<11000:///....090.11110111<1<101011<1<1:1<1<0<11111<<../111<111111:<111111:1.//..:011<1011111:.</
@M03495:530:000000000-LYBTV:1:1114:23153:7880 1:N:0:GCCCAGTG+AATTGCGG
GTCAGCATGTGAGCTTTGGAATTAGCTGGTTTATCAACGGCAAAATATAGATCGGAAGAGCACACGTCTGAACTCCAGTCACGCCCAGTGATATCGTATGCCGTCTTCTGCTTGAAAAAAAATGAGACCTCGCTTTCCCCGGGAGATCTCGTGCCTTCGGCTACACCGTGTAACAGGAGGGTCAGCTGATCATGCAGAGCATCCCGTTCGAGCCAGTCGTGCGGCTGAAATGGTGACGACGGGTCCTGTTG
+
BBBBBFBFFFFFFGF4FDGGFGHHHHGHHBGHHEEGGCEFGEGHHHHHHHGFHHEAFECHHHHGHGFHHGHHEFGHHFDDFH>FFGAG@GHF4FGFGFFHHHC1>FF4F?GFGHFFDGHEED023?3?/22</<F/@2@2//A/>.01>10>...000..<../0<::.../00::...;-.;9/90990000;0000;/;009.;../....9/.//.;..---@-.//9//999/;.------9/////
@M03495:530:000000000-LYBTV:1:1114:9086:7898 1:N:0:GCCCAGTG+AATTGCGG
GTCAGCATGTGAGCTTTGGAATTAACGACAGAAGGAGCAAGATAACGACCACAGGGAGGGTGGTTTATCAACGGCAAAATATAGATCGGAAGAGCACACGTCTGAACTCCAGTCACGCCCAGTGATCTCGTATGCCGTCTTCTGCTTGAAAAAAAAAAAAGACACTGCACGTCTACCAGAATAACCTGCGTTAAAGAATACGACATAACTCACATCATATGCGAAACGTGGTCTAACAGCCTGCAACCGCC
+
CBBBCFFFFFFFGGGGGGGGGGHHHHGFGGGHHGGHEHHHHHHHHHGGGGGGHHHGGGGGAFGGGHHHHHHHGGG?EFGHHHHGHHHHGGGGHHHHHHHGHHHGFHHHHHHHHHHHGHGGGHHHHHFHHGFDHHHHGGGHGHHHHHHGFHHHHGG<:E--.:///00000.:./.0000./009009..-...;:00;900::.-:0090000:0000000:A.---.9...0000000.:/../00.---
@M03495:530:000000000-LYBTV:1:1114:8412:7907 1:N:0:GCCCAGTG+AATTGCGG
GTCAGCATGTGAGCTTTGGAGTGAAATCTCTTGTCTTAAGGAATAAAGGAAAAAGATTCCGTCGGAGGCTCGGTGCTCTACAGGTTCAACCTTTGTACTCTATTATTGCCTCACATTCCATCTCTTGTGAAAATATATTTGATTGGCTTTTCTGCAGGTTGTTTGCCAGGACTTTCCAAGACCTCCACTAGAAAACACAATAAACTTTTTGGAAGCTGGACAACTATCTTCATTTTTCAGAAACAGTGAAA
+
A>AABFFFFFFFGBGFGGFGGGHHHHGHHFHHGFHHHHHHHHHHHHDGEGHHH2EFGHHHHHHGGG0EFHHG0EEGHHGHHHHHHHHHHHGHHGHGHHHHHHHHBGFGFHHHHGHHHHBFGHHHHHHHHH4FHHHHGHHHHFHHHCHFGGHHHHHFFGGHGGHHHHGHHHHHHH1GHHHFHHHHHGGFHHH1=>FGGFH.DHGGHHHHHHGGFHF.CFHHH0.::GGBGFGFGFGFGFGGF;FGFGG0;F0
@M03495:530:000000000-LYBTV:1:1114:23444:7909 1:N:0:GCCCAGTG+AATTGCGG
GTCAGCATGTGAGCTTTGGTCCGCCTGGTTTATCAACGGCAAAATATAGATCGGAAGAGCACACGTCTGAACTCCAGTCACGCCCAGTGATCTCGTATGCCGTCTTCTGCTTGAAAAAAAAAAATAATGAAGGCAGATCAAGATTTTCTTCACTCAACATATGTTCTCTATGCTCATCAAGATTTCAATCCGCTTTAAGCCTGACTCCCTCTCTACTACACTGTACTTAATATTTATATATTATTTTTGCT
+
CCCCCFFFFFFFGGGGGGGGGGGGGGGHHHHHHFHHHGGGGGHHHHHHGHHHHAEFGHHHHHHHGHHHFHHHHHHHHHHHHGHGGGGFGHH4GGHGGHHHHGGFHGEHHFHH3GHHGFGCGC/>01?1??1=1?0/.1<<>1<1==D1111<10=/0<0<000<=000<0000:;000000;00;00000/.:...90090:.//990.////;0000;0/;0;0;;000;0;900;0090000;900900
@M03495:530:000000000-LYBTV:1:1114:17528:7912 1:N:0:GCCCAGTG+AATTGCGG
GTCAGCATGTGAGCTTTGGTTTATCAACGGCAAAATATAGATCGGAAGAGCACACGTCTGAACTCCAGTCACGCCCAGTGATCTCGTATGCCGTCTTCTGCTTGAAAAAAAAAAAAAAGCACCATATACAGCCTGGATTGAGAGCAGGATAGGAAAGCGGAATTCCATGTGTATCGGTGAAATCCGTAGACGTTGGGACGACAGCTATTTCTGAAGGATGCTATCGTGAAGTAAGCAGACCTTGGTGTGTG
+
CCCCCFFFFFFFGFGGGGGGGGHHHHHHGGGGGHHHHHHHHHHHGGGGHHHHHAFGHHHGHHHHHHHHHHHHAGGGGHHHHH4BGHFFHHFFGFGHGHHHHHHHAGDHHGCEDG>/>//<1?/01<111111.00.01>000./</<.<00//00/.;.-:-.:00000000000.-9..09C0/.9.9.0.;.:.:;.-----9//////9/9:/:9/;B////.;;/./////////../////.:...
@M03495:530:000000000-LYBTV:1:1114:22599:7940 1:N:0:GCCCAGTG+AATTGCGG
GTCAGCATGTGAGCTTTGGTCCGCCTGGTTTATCAACGGCAAAATATAGATCGGAAGAGCACACGTCTGAACTCCAGTCACGCCCAGTGATCTCGTATGCCGTCTTCTGCTTGAAAAAAAAAAATAAACAAACTCGATTTTCTTCACTATTCTTCAGATTTTTTTCCATCAACACACCGAATCGGCTACATATCTTTATTTTACGTAACTATGTGAACATTCATTATTCTTAATGAACAAATACTCATGTT
+
DDDCCFFFFFFFGGGGGGGGGGGGGGHHHHHHHHHHHGGGGGHHHHHHHHHHH1EGGHHHHHHHGHHHGHHHHHHHHGHHHGFGGGHHHHH4GHGFGHHHHGGGEFHHGHHHHGHHHHGGGG//01=1?1?0/11/>>1>111>1111111110000==D0<<-</0<000</0.:..-9-9..<-.</00000<<000<<000./<..0000000000<<B0000000<<00:000<0<.<0::<0<0<0
@M03495:530:000000000-LYBTV:1:1114:26093:7941 1:N:0:GCCCAGTG+AATTGCGG
GTCAGCATGTGAGCTTTGGAATTAGTAAATTCGTTGACGACAGAAGGAGCAATAACGACCACAGGGAGGGTGGTTTATCAACGGCAAAATATAGATCGGAAGAGCACACGTCTGAACTCCAGTCACGCCCAGTGATCTCGTATGCCGTCTTCTGCTTGAAAAAAAAAACACCACGACAATTCGCGTTCATTGTGCTGTCATATCTAACACCAATTTCGTGTCTCACAACATTCAACCTCCTTGCCCCTACA
+
AAABAFFFFFFFGFGGGGGGGGHHHHGHHGHHGGHHGHGGGCGGHHHGHHHHHBGGGGGGGHHHHGFGGGGG@1FGFHHHHHGGGGEHHHHHHHHFHGDFGGFHGHFHHGHHHGHHHHFFGHFFGHDGFGDGFGH<1<FGFDGHHBC<CFGHHHHGFBGGFFHGGGGC....;..-;--000.:---.///;:/999//9///:////:/.:.///:.....//////9.//;///.;/../////:.../
@M03495:530:000000000-LYBTV:1:1114:13384:7945 1:N:0:GCCCAGTG+AATTGCGG
GTCAGCATGTGAGCTTTGGTCCAGCCTGAGTCCTGGTTTATCAACGGCAAAATATAGATCGGAAGAGCACACGTCTGAACTCCAGTCACGCCCAGTGATCTCGTATGCCGTCTTCTGCTTGAAAAAAAAAAAACAAACATCAACACTGAGATAATCCATAGGATAAAAACACATGACAAACTGACGAACGCTTAATGTGCATAATCTAGAATGTACACAGAATTGACAGACATAGCACTAATGCCACTATG
+
CCCCDFFFFFFFGGGGGGGGGGHHHGHHHHHHHHHHHHHHHHHHHGGGGGHHHGHHHHHHHGGGGHHHHHHHEHHHGHHHHHHHHHHHHGHGGGHGHFGGHHHGGHHHHGGGHGHHHHHHHHGHHHGGGG<///?.>.<111101<111<000000000=000000000:..;000000/.000:..---..;.0000000000000000000000:00:000;0:000:./0000000009000000/00
@M03495:530:000000000-LYBTV:1:1114:23580:7948 1:N:0:GCCCCGTG+AATTGCGG
GTCAGCATGTGAGCTTTGGATTAGTAAATTCGTTGACGACAGAAGGAGCAAGATAACGACCACAGGGAGGGTGGTTTATCAACGGCAAAATATAGATCGGAAGAGCACACGTCTGAACTCCGTCACGCCCAGTGATCTCGTATGCCGTCTTCTGCTTGAAAAAAAAAAAACTAAACAGATACCTCTGAGACACTTGGGAGTAAACCGAAAGTCTGCATACCACTCTACTGTACAGCCTCAGCATACAGCTC
+
CCCCCFFFFFFFGGGGGGGGGGHHHHHHHHHGHHHHHGGGGGHHHHHHHHHHH3FGHGGGGGHHHHGGGGG?FEEGHHHHHHHGGGGGHHHHHHHHHHHGGGGHHHHHHHGHHHGHHHHGHGHHGGGHGGEHFGF1=FGHGFHHHHGDGHGHHHHFHHCGHHFGGC:D:-.090:0C/;000000000000//0000...:/0009----.000000000/0:0/00000000000.9900900000000;
@M03495:530:000000000-LYBTV:1:1114:21856:7957 1:N:0:GCCCAGTG+AATTGCGG
GTCAGCATGTGAGCTTTGGAGTGAAATCTCTTGTCTTAAGGAATAAAGGAAAAAGATTCCGTCGGAGGCTCGGTGCTCTACAGGTTCAACCTTTGTACTCTATTATTGCCTCACATTCCATCTCTTGTGAAAATATATTTGATTGGCTTTTCTGCAGGTTGTTTGCCAGGACTTTCCAAGACCTCCACTAGAAAACACAATAAACTTTTTGGAAGCTGGACAACTATCTTCATTTTTCAGAAACAGTGAAC
+
BBCBCFFFFFFFGFGGGGGGGGHHHHHHHHHHHGHHHHHHHGHHHHHHHHHHH2EFHHHHHHHGGGGEGHHGGGGGHHHHHHHGHGHHHHHHHHHHHHHHHHHHHHHHHHHHHHHHHHHHHHHHHHGHHHHGHHHHHHHHHHHHHAGFHHGHHHFDGHGHHGHHGHHHHHGHGFHHHHGGHHHHHHHHGHH1=>GGGHGGDGHFGHHHHHGGBCCHHHHHHH:CGFHHHHGGGGGGGGGGEFFGGGGGBF0
@M03495:530:000000000-LYBTV:1:1114:19139:7970 1:N:0:GCCCAGTG+AATTGCGG
GTCAGCATGTGAGCTTTGGAATTAGTAAATTAGTTGACGACAGAAGGAGCAAGATAACGACCACAGGGAGGGTGGTTTATCAACGGCAAAATATAGATCGGAAGAGCACACGTTCTGAACTCCAGTCACGCCCAGTGATCTCGTATGCCGTCTTCTGCTTGAAAAAAAAAAAAACAGATTAAATCCACAACATTAGTCATATAAGTATGATCACAAAATAACACTAACACTATACTACAGCATACTAAAAA
+
DCDDDFFFFFFFGGGGGGGGGGHHHHHHHHHHHFGGHHGGGGGHHHHHHHHHHFGHHHGGGGGHHHHGFGGGEFGGGHHHHHHHGGGGGHHHHHHHHHHHGGGGHHGHHHHGHHHGHHHHHHHHHHHHHGHGGGHFHHFFGGHGGHGHHGGGHGHHFGHHHHFFHHGGGF-9--.</:11111110000.<./111<B1:11<1111111111/00..001<000/<0000/1<1111:0:/11<<11000
@M03495:530:000000000-LYBTV:1:1114:27043:7975 1:N:0:GCCCAGTG+AATTGCGG
GTCAGCATGTGAGCTTTGGAATTAGTAAATTCGTTGACGACAGAAGGAGCAAGATAACGACCACAGGGAGGGTGGTTTATCAACGGCAAAATATAGATCGGAAGAGCACACGTCTGAACTCCAGTCACGCCCAGTGATCTCGTATGCCGTCTTCTGCTTGAAAAAAAAAAAAAAACGACAATGTGTTACCACAACTGACTCGACAGCTGCTGCAGTAGCTGACTCACGATGTACGTGTCACGCATGAACAC
+
BACCCFFFFDFFGGGGGGGGGGHHHHHHHHHHGGGHHHFGGGGHHHHHHHHHHABGHHGFGGGHHHHGFEGG?BFEFHHHHHHHGGGGGHHHHHHHHHHGGGGGHHHHHHHGHHHGHHHHHHHHGGHHGHFGGHHHGG1GGHFGHHHHGACHFFHHHHHHCHHHHGGGC@;9:--9-.---/;//;///;//.:./////;99-:-:////////////////////..;..//.//:///..:.9////;
@M03495:530:000000000-LYBTV:1:1114:7388:7988 1:N:0:GCCCAGTG+AATTGCGG
GTCAGCATGTGAGCTTTGGTCCAGCCTGAGTCCTGGTTTATCAACGGCAAAATATAGATCGGAAGAGCACACGTCTGAACTCCAGTCACGCCCAGTGATCTCGTATGCCGTCTTCTGCTTGAAAAAAAAAAAAAAAGAACAAATAGAGAAATCCAGGATATACCGATCACAACAGACGTGACGAGGAAACAACAGCGAGGAACACTAATAACAAGAGTGTCTAGACGGCATAGATAACCAGCACATAGGTA
+
CCCCCFFFFFFFGFGGGGGGGGHHHGHHHHHHHHHHGGHHHHHHHGGGGGHHH3DGHHHHHGGGGHHHHHHHEHHHGHHHHHHHHHHHHGHGGGHHHHHFHFHGGHHHHGGGHGHHHHGHHHGHFHGGGG///-<<...//<.=<000000000;0/:000000..-9.:00..//.-..:..99-9////.../.---9-/./90/000:000//.00;0000:0..-;9000000000.././090000
@M03495:530:000000000-LYBTV:1:1114:14916:8001 1:N:0:GCCCAGTG+AATTGCGG
GTCAGCATGTGAGCTTTGGAGTGAAATCTCTTGTCTTAAGGAATAAAGGAAAAAGATTCCGTCGGAGGCTCGGTGCTCTACAGGTTCAACCTTTGTACTCTATTATTGCCTCACATTCCATCTCTTGTGAAAATATATTTGATTGGCTTTTCTGCAGGTTGTTTGCCAGGACTTTCCAAGACCTCCACTAGAAAACACAATAAACTTTTTGGAAGCTGGACAACTATCTTCATTTTTCAGAAACAGTGAAC
+
CCCCCFFFFFFFGGGGGGGGGGHHHHHHHHHHHHHHHHHHHHHHHHHHHHHHHAEEHHHHHHHGCGGGGGHGEGGGHHHHHHGHGHHHHHHHHHHHHHHHHHHHHHHHHHHHHHHHHHHHHHHHHHHHHGHHHHHHHHHHHFHHFBGHHHHHGGHHHGHHHGHHHHHHHHHHHHHHHHDHHHHHHHHGHHH<FFHHFGHFGGHFHHHHHHGGFGHGHHHHHF:GFHHHHHFFGGGGGGGGBFBFGGGGGF0
@M03495:530:000000000-LYBTV:1:1114:17658:8013 1:N:0:GCCCAGTG+AATTGCGG
GTCAGCATGTGAGCTTTGGAGTGAAATCTCTTGTCTTAAGGAATAAAGGAAAAAGATTCCGTCGGAGGCTCGGTGCTCTACAGGTTCAACCTTTGTACTCTATTATTGCCTCACATTCCATCTCTTGTGAAAATATATTTGATTGGCTTTTCTGCAGGTTGTTTGCCAGGACTTTCCAAGACCTCCACTAGAAAACACAATAAACTTTTTGGAAGCTGGACAACTATCTTCATTTTTCAGAAACAGTGAAC
+
BABCCFFFFFFFGGGGGGGGGGHHHHHHHHHHHHHHHHHHHGHHHHHHHHHHHGFGHIHHHHHGGGGGGGHGGGGGHHHHHHHHGHHHHHHHHHHHHHHHHHHHHHHHHHHHHHHHHHHHHHHHHHHHHHEGHHHHHHHHHHHHHFHHHHHHHHHHHHHHHGHHHHHHGHHHGHHHHHHHGHHHHHHHHHH1=GGHGFHCDBD<DFHHHHGGHHHHHGHHHGCCGHHHHHGGGGGGGGGFGFFGGGGF0C9
@M03495:530:000000000-LYBTV:1:1114:25297:8038 1:N:0:GCCCAGTG+AATTGCGG
GTCAGCATGTGAGCTTTGGAGTGAAATCTCTTGTCTTAAGGAATAAAGGAAAAAGATTCCGTCGGAGGCTCGGTGCTCTACAGGTTCAACCTTTGTACTCTATTATTGCCTCACATTCCATCTCTTGTGAAAATATATTTGATTGGCTTTTCTGCAGGTTGTTTGCCAGGACTTTCCAAGACCTCCACTAGAAAACACAATAAACTTTTTGGAAGCTGGACAACTATCTTCATTTTTCAGAAACAGTGAAC
+
AAAAAFFFF@3DGGGGGGGGGGHHHHGHHHHHHGGHHHHHH1GFHHBGHHGHG0ECGHHHHHHGGGGGFHHGCEEGHHHHHHHHHHHHHGCGHHHFGHHEHHFFGGHFGHFHHGHHHHFHHHHHHHGHHFEGFHHGHHGHHHHGHFHHHGHHGHGGFHHHHGHHEGHHGFHGHHHHHHHGAFHHGHHHHHH1><00C..<<DG0<DDFGFCGBFCEHHFCGFHEHBHHHHGEGF0FGGGFBF/FGGGFBFF
@M03495:530:000000000-LYBTV:1:1114:13003:8038 1:N:0:GCCCAGTG+AATTGCGG
GTCAGCATGTGAGCTTTGGTTTATCAACGGCAAAATATAGATCGGAAGAGCACACGTCTGAACTCGAGTCACGCCCAGTGATCTCGTATGCCGTCTTCTGCTTGAAAAAAAAAAAAAAGGCATAACGAATGATCAGTGGGTGGAAGGGCAGGTTGGGATGTAATGTAAGCGGAGTACATGTGTTACACTGTGTGATGTTGCTACGACTGGCACTACAGTACTATATGGTAGATCAATATGTATTACTAGAT
+
CBCCCFFFFFFFGGGGGGGGGGHHHHHHGGGGGHHHHHHHHHHHGGGGHHHHHBFEHHHGHHHHHGHGHHGHEHGGGHHHHHHHHHGGHHHHGGGHGHHHHHHHGHHHHGGGGDB>////?0><11....11111100/<<.-.0/.....-;0/--.0.:000000000----:/;00000;/00000000::000000000:......./0/0/000000000:00;00:00000000:0000000000
@M03495:530:000000000-LYBTV:1:1114:7794:8113 1:N:0:GCCCAGTG+AATTGCGG
GTCAGCATGTGAGCTTTGGTCCAGCCTGAGTCCCTGGTTTATCAACGGCAAAATATAGATCGGAAGAGCACACGTCTGAACTCCAGTCACGCCCAGTGATCTCGTATGCCGTCTTCTGCTTGAAAAAAAAAAGAGTATGATTAATGCAATGCTACAGACCCATGATGAATGACGTTTTATCGCTTTTTATACGCTCACGTTTTCTGACGTCAGATTAGGTGCGTTATATGTCAATTCTAGTGGTTTCCTTG
+
BABBBFFFFFFFGGFGGGCGGGHHHGHHHHHHHHHHHBGHHHFHHHGGGGGHH3FGHHHFHHGGGGGHFGHHCEHHHGFHHHHHHHHHHHGHGGGGGGFFEGGHGDGFGHGEEHF4FGHHHH0FD?FGDG/B//01111111@111<=<=1<111>G10...//0==000000<.</.00;..:;CC0.000..;.90.;C/9009;0.....000900090-..D.////;9///////9/.;.;/////
@M03495:530:000000000-LYBTV:1:1114:6110:8118 1:N:0:GCCCAGTG+AATTGCGG
GTCAGCATGTGAGCTTTGGAGTGAAATCTCTTGTCTTAAGGAATAAAGGAAAAAGATTCCGTCGGAGGCTCGGTGCTCTACAGGTTCAACCTTTGTACTCTATTATTGCCTCACATTCCATCTCTTGTGAAAATATATTTGATTGGCTTTTCTGCAGGTTGTTTGCCAGGACTTTCCAAGACCTCCACTAGAAAACACAATAAACTTTTTGGAAGCTGGACAACTATCTTCATTTTTCAGAAACAGTGAAC
+
AAABBFFFFFFFGGFFGGGGGGFHHHGHHHHHHFHFHHHHHGFHHHHHHHGHHABFGHHHHHHGGGGGGHHGEFGGHHHHHHHHDGFHHHHHHHHGGGFEHHHHHHHHGHHHHHHHHHHHHHHHHHHGHHHHGGHHHHHHHFHGHHGHHEHFGHHGHHHHHGHHHHHHHEHGHHHHHHHHGHHHGHHFHHH1FFGHHHH<<DDDGHGHGHGGEGGGFHHGHHHCHGHHHHGGGFFFFFGC0;BGGGBBFE0
@M03495:530:000000000-LYBTV:1:1114:15102:8120 1:N:0:GCCCAGTG+AATTGCGG
GTCAGCATGTGAGCTTTGGTCCAGCCTGAGTCCTCTGGTTTATCAACGGCAAAATATAGATCGGAAGAGCACACGTCTGAACTCCAGTCACGCCCAGTGATCTCGTATGCCGTCTTCTGCTTGAAAAAAAAAAAATCAAGAGTACGCAACAGTGGGTCGCAAGGTACCAAAACACCGATAGAAGATGAAACACTAATCCATAAGTGCACAAAGTCAGCGTGTTTGTTGACATGTTAACAGCCGTACTGGTT
+
CCDCDFFFFFFFGGGGGGGGGGHHHGHHGHHHHHHHHHHHHHHHHHHGGGGGHEFHHHHHHHHGGGGHHHHG2FFHHHGHGHGHHHHHHHHGHGGGHHHHBEGHHGGHHHHGGGHGHFHHHHHF3BGHGGG@</>01<11<01<1...--./00/..<---.-:000000..:...----.:00:0<0000/.0::0:000000000000/<<<00009.<..////.00<0000000:0..<<..90000
@M03495:530:000000000-LYBTV:1:1114:19707:8161 1:N:0:GCCCAGTG+AATTGCGG
GTCAGCATGTGAGCTTTGGAATTAGTAAATTCGTTGACGACAGAAGGAGCAAGATAACGACCACAGGGAGGGTGGTTTATCAACGGCAAAATATAGATCGGAAGAGCACACGTCTGAACTCCAGTCACGCCCAGTGATCTCGTATGCCGTCTTCTGCTTGAAAAAAAAAAAACACACTAGTTTCAGAATTAGACTAGTTGTTACAATTTCACTAGGATTAACTGGAGATAGTGTTACTGTTATGTCATTTT
+
BBBBCFFFFFFFGGGGGGGGGGHHHHHHHHHHGGGHHHGGGGGHHHHHHHHHHHHHHHGFGGGHHHHGEFGGFFGGGHHHHHHHGGGGGHHHHHHHHHHHGGGGHHHHHGHGHHHGHHHHHHHHFHHHGHGGGHGHF?DFHHGGGHHHGGGGGGHGHFHHGHHHFE:A@EA-.....</0000000000<0:00<0<0<<0<00<0000000:00/00000000/<.</00<0<000000000000<<000
@M03495:530:000000000-LYBTV:1:1114:4733:8175 1:N:0:GCCCAGTG+AATTGCGG
GTCAGCATGTGAGCTTTGGAGTGAAATCTCTTGTCTTAAGGAATAAAGGAAAATGATTCCGTCGGAGGCTCGGTGCTCTACAGGTTCAACCTTTGTACTCTATTATTGCCTCACATTCCATCTCTTGTGAAAATATATTTGATTGGCTTTTCTGCAGGTTGTTTGCCAGGACTTTCCAAGACCTCCACTAGAAAACACAATAAACTTTTTGGAAGCTGGACAACTATCTTCATTTTTCAGAAACAGTGAAC
+
AAAAAFFFF@3BFGG1FFBGGFHGHHFHHHFHHHHHHHHHHHHHHHHHHFHHH1AFGHHGHHHGEGGGGHGG/BEEGHHHFHFHBGEFHHFHHHHGGDGHHHHHGHH1EGGHHHGHEFGHHHFGHHHHHHGFFGHHHHHH222GGFFHHGHHGGFGHHHFHGHFHHDGHHHHGFFHHHHHGHHF1GGHHHH<1=GHACG<<GGGB0GGFFGGCGBEF:CGC:CCGGGGHFFHHGGFFFGFF;FFGGF0099
@M03495:530:000000000-LYBTV:1:1114:14036:8182 1:N:0:GCCCAGTG+AATTGCGG
GTCAGCATGTGAGCTTTGGTCCAGCCTGAGTCCCTGGTTTATCAACGGCAAAATATAGATCGGAAGAGCACACGTCTGAACTCCAGTCACGCCCAGTGATCTCGTATGCCGTCTTCTGCTTGAAAAAAAACTAGCGGGCATTCCTGAAGCTGACAGCATTCGTGCCGAGAGGTCTCGCTCCGTGGCCTTAGCTGTGCTCGTGCTACTCTCTCTATCTGGCCTGGAGGCTATCCAGCGAGAGTCTCCTCTAC
+
BBABAFFFDBBFGEG4FFEGDGEGFFHG4AGFHHHFHBDGGHGEGFEGGCEEFGFGGHGFHEFEFGHHGFFCHGHFFGGFGHDGGCBGHE>EFEAEGHD4BFGH?1FEB3/EEHGFF444BG033B0////11@0<//<<G1<F1>G11111<GHHHG=GFD<.<C-:;--./:0<;.:;.EE.--AF/090CBF/0;B9-9C?0BFF/B/BB/;BB9/;A/9A.A.;ABB///;B>-;9=BB/9//./;B
@M03495:530:000000000-LYBTV:1:1114:6326:8189 1:N:0:GCCCAGTG+AATTGCGG
GTCAGCATGTGAGCTTTGGAGTGAAATCTCTTGTCTTAAGGAATAAAGGAAAAAGATTCCGTCGGAGGCTCGGTGCTCTACAGGTTCAACCTTTGTACTCTATTATTGCCTCACATTCCATCTCTTGTGAAAATATATTTGATTGGCTTTTCTGCAGGTTGTTTGCCAGGACTTTCCAAGACCTCCACTAGAAAACACAATAAACTTTTTGGAAGCTGGACAACTATCTTCATTTTTCAGAAACAGTGAAC
+
CCCCCFFFFFFFGGGGGGGGGGHHHHHHHHHHHHHHHHHHHGHHHHHHHHHHH2EFHIHHHHHGGGGGGHHGGGGGHHHHHHHHHHHHHHHHHHHGHHHGHHHHHHHHHHHHHHHHHHHHHHHHHHHHHHGHHHHHHHHHHHHHGGHGHHHHHHHHHHHHHGHHHHGHHHHHHHHHHHHHHHHHHHHHHHH<GGHHHHH<DGFHHHHHHHGGHGGGFHHHHFGCHHHHHHGGGGGGGGGFFFFGGGGFFF0
@M03495:530:000000000-LYBTV:1:1114:22621:8195 1:N:0:GCCCAGTG+AATTGCGG
GTCAGCATGTGAGCTTTGGAGTGCAAGAAGTGGTTGTGACTGGTTTATCAACGGCAAAATATAGATCGGAAGAGCACACGTCTGAACTCCAGTCACGCCCAGTGATCTCGTATGCCGTCTTCTGCTTGAAAAAAAAAAAAATAATAATTATGATAAGCCATTCATAACTGGTCATAATATACAAACTGGAAATTAAATCATCAGTATTATCTCAACAATAAAACACATTTGTACTAAAGGAACTTATAGCG
+
CCCCCFFFFFFFGGGGGGGGGGHHHHHHHHHHHFGGGGHHHHHHHHHHHHHHGAEGGHHHHHHHHHHHGGGG1FHHHHHGHHHGHHHHHHHHHHHHGHGGGHGHGG4GHHFGHHHHGGGHGHHHHGHHFHHDGGFCG/>--011=1=0=0D00=<0000/0000=0=0:0/;;000000000000.:</90:C000;0000;0000000000000/0.;90009.9:090:000900000//.0000000-
@M03495:530:000000000-LYBTV:1:1114:18658:8197 1:N:0:GCCCAGTG+AATTGCGG
GTCAGCATGTGAGCTTTGGAGACTGGTTTATCAACGGCAAAATATAGATCGGAAGAGCACACGTCTGAACTCCAGTCACGCCCAGTGATCTCGTATGCCGTCTTCTGCTTGAAAAAAAAAAACCGACACTCCGACAGTTTTTTCTAAAGCTGATGATCTTTTTTCAATAAACTCGACCTGTGTATGATTTTGACTGGTTGCGCAACTTTCACTCGTTATAACCTGAGACCGTTTCCTACCCTGCTACTTTG
+
BABBAFFFFFFFFFGGGGGFGFGHHGHHHGHHHHHGGGEGHHGHFHHHFHHGG1BFHHHHHGGHHHFHHHGHFF@GHHGGHGGGHHHGHDDEC?EHFFHGEEGEHHHBGHG0?FFHEE@/<<////>//100<<>-<1100.-/000=0000000000:0000:/<0009000;..--.;00000000;000.0;0.;09.--;-9//;9//9/;..;./////././/.-;.///9//9./..///9/9/
@M03495:530:000000000-LYBTV:1:1114:19540:8223 1:N:0:GCCCAGTG+AATTGCGG
GTCAGCATGTGAGCTTTGGAATTAGCTGGTTTATCAACGGCAAAATATAGATCGGAAGAGCACACGTCTGAACTCCAGTCACGCCCAGTGATCTCGTATGCCGTCTTCTGCTTGAAAAAAAAAAAGAAGAATCGGCACTGAAGTTGAGACAGCTCAACTCCATGTGACTATCTATCATTTAACAATAATTCACCTGTAAGTGAGTACGTCACCGCACCAGTGTGTAGTACAGTCACACGTGATGCGTCAGT
+
CCCCCFFFFFFFGGGGGGGGGGHHHHHHHGGHHHHHHHGGGGGHHHHHHHHHHHGGGGGFHGHHHGHHHGHGGGHHHHHHHHGHGGGHHHHHFHHHGGHHHGGGGHGHHHHHHHGHHHGGGGD/<//0010110//<-<<D111<111.1//<</<0/=<</0000000:0000;0<C00;:000:0000009:0/0900000;009./.;.9.-;--.;;///.:///;/;///://-:..9//-.-../
@M03495:530:000000000-LYBTV:1:1114:11979:8230 1:N:0:GCCCAGTG+AATTGCGG
GTCAGCATGTGAGCTTTGGAGTGAAATCTCTTGTCTTAAGGAATAAAGGAAAAAGATTCCGTCGGAGGCTCGGTGCTCTACAGGTTCAACCTTTGTACTCTATTATTGCCTCACATTCCATCTCTTGTGAAAATATATTTGATTGGCTTTTCTGCAGGTTGTTTGCCAGGACTTTCCAAGACCTCCACTAGAAAACACAATAAACTTTTTGGAAGCTGGACAACTATCTTCATTTTTCAGAAACAGTGAAC
+
BABCCFFFFFFFGGGGGGGGGGHHHHHHHHHHHHHHHHHHHHHHHHHHHHHHHFGGHHHIHIHGGGGGGHHG?FGGHHHHHHHHHHHHHHHHHHHHHGGHHHHHHHHHHHHHHHHHHGHHHHHHHHHHHHHHGHHHHHHHHHHHHHGHHHHHHHHGFHHHHGHHHHHHHHEGHHFHGHHHHHHHHHHHHHH>FFHHHHHCGGHGGHHHHHGGGHGHHHFHHHHEFHHHGHGGGGGGGGGFG0FFGGF;BB9
@M03495:530:000000000-LYBTV:1:1114:9786:8264 1:N:0:GCCCAGTG+AATTGCGG
GTCAGCATGTGAGCTTTGGTCCAGCCTGAGTCCCTGGTTTATCAACGGCAAAATATAGATCGGAAGAGCACACGTCTGAACTCCAGTCACGCCCAGTGATCTCGTATGCCGTCTTCTGCTTGAAAAAAAAAAACAAATAAAGTTATATTACGATAAATCAATGATTATGCGTTATACCGTAAAAAATGAAAATTAAAGAGTAAATAGGATGTGAAAAAGAACACCAACTAGAATCCAGTCAACTGGAGCTG
+
CCCCCFFFFFBFGGGGGGGGGGHHHGHHGHHHGHHHHHHHHHHHGHGGGEGHHHHHHHHFHGGGGGHFFHHHEFHHHGHHHHHHHGHHHH1GGFGHHGHH4FGHFEHHHHGEGHGHHHHHHHBGHGGFCCC/////<111=1>11111111<.<FE00=0000<0<00<0..;:.0<0...;:0:-:90;000900000/0;900;0000//0;0009..9//;..9.;//B////:;//////:/:.:9/
@M03495:530:000000000-LYBTV:1:1114:23471:8292 1:N:0:GCCCAGTG+AATTGCGG
GTCAGCATGTGAGCTTTGGAGTGAAATCTCTTGTCTTAAGGAATAAAGGAAAAAGATTCCGTCGGAGGCTCGGTGCTCTACAGGTTCAACCTTTGTACTCTATTATTGCCTCACATTCCATCTCTTGTGAAAATATATTTGATTGGCTTTTCTGCAGGTTGTTTGCCAGGACTTTCCAAGACCTCCACTAGAAAACACAATAAACTTTTTGGAAGCTGGACAACTATCTTCATTTTTCAGAAACAGTGAAC
+
DCDDCFFFFFFFGGGGGGGGGGHHHHHHHHHHHHGHHHHHHHHHHHHHHHHHHHGGHIIHHHHGGGGGGHHGGGGGHHHHHHHHHGHHHHHHHHHHHHHHHHHHHHHHHHHHHHHHHHHHHHHGHHHHHHHGHGHHHHHHHFHHHHHHHHHHHHHGHHHHHGHHHHHHFHHHHHHHHHHHGHHHHGHHHGH<DGHHHHHCGHHHHGHHHHGGGHHHHHHHHCCGHGHHHHGGGGGGHGHFFFFGGGGFFF0
@M03495:530:000000000-LYBTV:1:1114:23820:8292 1:N:0:GCCCAGTG+AATTGCGG
GTCAGCATGTGAGCTTTGGTTTATCAACGGCAAAATATAGATCGGAAGAGCACACGTCTGAACTCCAGTCACTCCCAGTGATCTCGTATGCCGTCTTCTGCTTGAAAAAAAAACGTCTGAACTCCAGTCACGAACCAGTATCTCGTATGCCGACTTCTGCTTGGAAATAAGATAATCTATTTTAGTGGTACCCCCTACTACCAACCCTCTCTCTAGACTCGTCTCTCTCTTTGCTTATCACCTCCAACTAC
+
AAAABFBFFFF5E4GFFGGFGGGFHFHHEGEGGFFGHGHHC5D2E?FEHHFFH2EGHHH1GGEFFHFHFGGE5@G?23@3BFFGGAFEHBHHGEGAFGBDFFGGHH3BF/EEE//0/B/12B11B1F@G11/?<B@0<111@1@0?.0>11----.=0DDD0<.0<0<000=:0<00;:;00;0/00.0:00:.;?.C000/00.9.../9090;000;999..9///;/////////;/;./;..//9//
@M03495:530:000000000-LYBTV:1:1114:7348:8295 1:N:0:GCCCAGTG+AATTGCGG
GTCAGCATGTGAGCTTTGGAGACTGGTTTATCAACGGCAAAATATAGATCGGAAGAGCACACGTCTGAACTCCAGTCACGCCCAGTGATCTCGTATGCCGTCTTCTGCTTGAAAAAAAAAAAAATATACATCACTAAAAAGAATGACTCCATTTAATTTGTATGGCATATTCGTGTATTAAGAGTTCTGTGTCGCGATATTCGGGAGGAAGATGGTGTATTAGTCATAACCGTATTAGTCAATATTACGTC
+
DDDDDFFFFFFFGGGGGGGGGGGHHHHHHHHHHHHGGGGGHHHHHHHHHHHGG1EGHHHHHHGHHHGHHHHHHHHHHHHGHGGGHGHHHFHHHGGHHHHGGGHGHHHHHHHHHHHGGGDDF>>@01111@11?1111111..011111000=0000=0000000/.<0:C00/<../000<000000000000..-<-.-00/..---.:..<0000900<0000000000-...0000000:0:0<0./.
@M03495:530:000000000-LYBTV:1:1114:7500:8298 1:N:0:GCCCAGTG+AATTGCGG
GTCAGCATGTGAGCTTTGGAGTGAAATCTCTTGTCTTAAGGAATAAAGGAAAAAGATTCCGTCGGAGGCTCGGTGCTCTACAGGTTCAACCTTTGTACTCTATTATTGCCTCACATTCCATCTCTTGTGAAAATATATTTGATTGGCTTTTCTGCAGGTTGTTTGCCAGGACTTTCCAAGACCTCCACTAGAAAACACAATAAACTTTTTGGAAGCTGGACAACTATCTTCATTTTTCAGAAACAGTGAAC
+
AAAAAFFFFDF@G1F1FFGGGFGGHHHHHHHHHGFGHHHHG1GGHHHHHHHHG0BFGHFHHHHGGGGGGEFG/EEEHHHHHHHGHFFHGHHHHHHHFGHHHHHHFGGGHHHHFHHGHHGHHHHHHHHHHH>EGHGHHHHHHGHHGGHBHHHHGGHHFHGGGFGHFHFHHEGHHHHHHHHHHHGHHHGGHHG1FDGF<<GEDGGDGHHHHHGGHHHHHHHHGCCECGHHHHGGGGGGGGGEGF/CFGGFG0B
@M03495:530:000000000-LYBTV:1:1114:6831:8299 1:N:0:GCCCAGTG+AATTGCGG
GTCAGCATGTGAGCTTTGGACTCCTGACTGGTTTATCAACGGCAAAATATAGATCGGAAGAGCACACGTCTGTACTCCAGTCACGCCCAGTGATCTCGTATGCCGTCTTCTGCTTGAAAAAAAAAAAGCCAAGGCGGACCATCAAGAGGATATCATGAGATGAGGAGTGAAAGATAGTAATATGGAATAAGCGCTTGTCGCGCAACGTCGCCCTTTTGGTTGGGAATCAGTTCAGTCATACAGTCCATTAC
+
AAAAAFFFBDFFG1B1FEGFFFGHHHHHHFCHHGHHHHEGFEECEGBGFHHHHDGGGGF/GCBGHGF?FGGG1@B2GHHHHHEGAHGGGHFF12@FFFF/FHHHGEGGGFG11GDF0FE1GEB/<///<0?0///<----.</0000<..<000:00;000::0/:./:0000/0900;0000000;000;0--;.9.0.9;----;A-9--9-9;//--;----/-/:/999/BB//////9///9/9//
@M03495:530:000000000-LYBTV:1:1114:27444:8340 1:N:0:GCCCAGTG+AATTGCGG
GTCAGCATGTGAGCTTTGGAATTAGTAAATTCGTTGACGACAGAAGGAGCAAGATAACGACCACAGGGAGGGTGGTTTATCAACGGCAAAATATAGATCGGAAGAGCACACGTCTGAACTCCAGTCACGCCCAGTGATCTCGTATGCCGTCTTCTGCTTGAAAAAAAAAAACAAACCTCTTTTATTGGCCAGACCGTCCATAACTCATCCTCACGATCTTGTCTCTCCCAATCCTCAGCCACTTCATAGCT
+
BABBABFFF5DDFFGGFGGGGGGHHHHHGF6GFFGHGHGFEEEHHHHHHHHHH2BGGHGFGGGHHHGG1?@EEFE>FGHBGHFHEEEEGHGHBGHEHFHHDGGGEHHHHHFGHFHG3FGFHHHHGFHF?C<@EF<FD1?<D0FEBFHHGEDFF1GDGFFHCGHFHGG@;;-.9.9.://000090000/0/...9-.9.9///9//9;B:///....;.//;//9;///./;9B//////.;/////9///
@M03495:530:000000000-LYBTV:1:1114:6528:8354 1:N:0:GCCCAGTG+AATTGCGG
GTCAGCATGTGAGCTTTGGAGTGAAATCTCTTGTCTTAAGGAATAAAGGAAAAAGATTCCGTCGGAGGCTCGGTGCTCTACAGGTTCAACCTTTGTACTCTATTATTGCCTCACATTCCATCTCTTGTGAAAATATATTTGATTGGCTTTTCTGCAGGTTGTTTGCCAGGACTTTCCAAGACCTCCACTAGAAAACACAATAAACTTTTTGGAAGCTGGACAACTATCTTCATTTTTCAGAAACAGTGAAC
+
CCCCCFFFFFFFGGGGGGGGGGHHHHHHHHHHHHHHHHHHHHHHHHHHHHHHHGEGHHHIHHHGGGGGGHHGGGGGHHHHHHHHHHHHHHHHHHHHHHHHHHHHHHHHHHHHHHHHHHHHHHHHHHHHHHHHHHHHHHHHHGHHHHFHHGHHHHHHHHHHHGHHHHHHHGGHHHGHHHHGHHGHHHHHHHH>FGHFHFH<<<D<GHHHHHGGCGFEHHHEHGGHGHHFHHGGGGGGGGGFB;FFGGGFGG0
@M03495:530:000000000-LYBTV:1:1114:22909:8371 1:N:0:GCCCAGTG+AATTGCGG
GTCAGCATGTGAGCTTTGGAGACTGGTTTATCAACGGCAAAATATAGATCGGAAGAGCACACGTCTGAACTCCAGTCACGCCCAGTGATATCGTATGCCGTCTTCTGCTTGTAAAAAAATAATTTCGATCTATAATTCTAGAGTATGGCATCATTGGATTGAATTTCTAATGAAACATAGGCATTAGTCGATATCTGTAAGTTCTCTATTTGCTATGACTTATATCCGTTGATGTTTTCACGTGGAAGAAA
+
?AABBFFFB@DFFEFEGGGCFGGHHHFGHHHHHHHDGGEGHBHHGHHHHHGGG1EFHFHEGHGHHFFHDGFGCBGDFHGGHGCGEBFBF4@BFGGEEBF?ECFEFGFGF3G0B?D4G?/03BF2B20?20B?222222@G22112@@0<<@011111?D10<11?11<1?1111110<1<111<11<00.<..-000000000000000::00000000;:00000;:99..00009=000....90/.//
@M03495:530:000000000-LYBTV:1:1114:8694:8379 1:N:0:GCCCAGTG+AATTGCGG
GTCAGCATGTGAGCTTTGGAATTAGTAAATTCGTTGACGACAGAAGGAGCAAGATAACGACCACAGGGAGGGAGGTTTATCAACGGCAAAATATAGATCGGAAGAGCACACGTCTGAACTCCAGTCACGCCCAGTGATCTCGTATGCCGTCTTCTGCTTGAAAAAAAAAAAAAACATGGGTGTCGGTGCTTGTCTGGTCATTGAGAGTACTTAAAGGCACGCTGCATAACCTCTTGCATCCTTGCACTCCT
+
BBBBBFFFFFFFGAGFGGGGGGHHHHHHHHHHGGHHHHGFGCGHHHHHHHHHH2BGHHGGGCGHHHHEFE@E1BEEGHHHHHGHEEGGGHHHHHHHHHHFGGGGHHHHHHHGHHHEBHFHHHHFHHHHGGFGGHGHHHFFGHFGHGHHGCDFFBGDGHHH<GHGHCG;CA-:;-..0//./.;/.-;.-/9/.///;/;/:///B./://///:///:...:..;/////;9////////////;////./
@M03495:530:000000000-LYBTV:1:1114:25717:8381 1:N:0:GCCCAGTG+AATTGCGG
GTCAGCATGTGAGCTTTGGATTAGTAAATTCGTTGACGACAGAAGGAGCAAGATAACGACCACAGGGAGGGTGGTTTATCAACGGCAAAATATAGATCGGAAGAGCACACGTCTGAACTCCAGTCACGCCCAGTGATCTCGTATGCCGTCTTCTGCTTGAAAAAAAAACATAAAACATCACGGACTTCTTATCCCCGACCTACTCTCATTCGTCTCACCCACTTAGCTACAATGCGTGCGACACTCCCACC
+
BAAAAFFBF5DFEFGFFGGFGGGHFHFHHFHGHHGGFGGGFEFHHFHGHHHHG3DGFFGGGGHEGGEF1E?EFEEEHFGHHHHGC/>EAGFFHHGHFHHGDF?CEGFHHHG0/?FGFHHHHHHHHEGDHGFDE?FF111?0?C<GGHCACGFHHH1GG1<0<0<<@DC.:00;;BB.9000..---000;0;90/.--9-99/////9///9/...//.....////;9/;9///....-.---/;.....
@M03495:530:000000000-LYBTV:1:1114:19120:8403 1:N:0:GCCCAGTG+AATTGCGG
GTCAGCATGTGAGCTTTGGTCCAGCCTGAGTCCTCTGGTTTATCAACGGCAAAATATAGATCGGAAGAGCACACGTCTGAACTCCAGTCACGCCCAGTGATCTCGTATGCCGTCTTCTGCTTGAAAAAAAAAAGATATGCATTAATGGTACGCTGGAATGTGTATGCCACCCTCTCCTCTCTAATCCTGTTGTTTTTATTCATGCAGTCTTGTCATATGATACTCATCGCTCCATCGTTTATACGACTTGT
+
BBBABFFFFFFFGGGGGGFGGFHGFGHHBHHGHGHHHFHGHFHHFFHGGGGGH2GFGHFFDFHG?CDHHHHHBGEHFFGHFHHHFGHGHHE?FE?FFHHFHBBDFCEFHHHGGGHGG?4BGB3BBDG?<B//B//111111@F11?11=1=<...->1<0=<==00=000<.<</:/0/;:000<<00:0::/.//;.0;;00000;;/B000000000;B00;9;00/.9.9/;/.;.999//9..../;
@M03495:530:000000000-LYBTV:1:1114:20783:8410 1:N:0:GCCCAGTG+AATTGCGG
GTCAGCATGTGAGCTTTGGTTTATCAACGGCAAAATATAGATCGGAAGAGCACACGTCTGAACTCCAGTCACGCCCAGTGATCTCGTATGCCGTCTTCTGCTTGAAAAAAAAAAAACAGTACGTGCATACTGAGAGCTTCGGGGTCAACAATGACGTAATAATGACCTCAGCAGCTTCACACTAATCTCCATGCATATGGAAGTGGACAGCAGACATTGCGTTACGATGTGCAACTGTGAAGCACGTGCAT
+
CCCCBFFFFFFFGGGFGFGEGGHHGHGHGGGGGHHHGHHHHHHHGGGGBGGHHCHGFHHEGHHHHHHHHHHG?GFCGHGHH54BFHFFHHHGGEFHGHHHHFHFHHGGHGE?@/<//?2222/00/?1111111?1.111-..--..000.000<..:..00;000::0//;0://00000////00000000:00000000/0000/0..9./../9:/..9......;///////://////:-..../
@M03495:530:000000000-LYBTV:1:1114:26493:8425 1:N:0:GCCCAGTG+AATTGCGG
GTCAGCATGTGAGCTTTGGAGTGAAATCTCTTGTCTTAAGGAATAAAGGAAAAAGATTCCGTCGGAGGCTCGGTGCTCTACAGGTTCAACCTTTGTACTCTATTATTGCCTCACATTCCATCTCTTGTGAAAATATATTTGATTGGCTTTTCTGCAGGTTGTTTGCCAGGAACCTCCACTAGAAAACACAATAAACTTTTTGGAAGCTGGACAACTATCTTCATTTTTCAGAAACAGTGAACAACCCACTA
+
BBBBBFFFFFFBDBD4AD4BCBGHDFFHGF6GAADGG5DGF33FGHHHGEGGG22FGAGDG3FEEEAEECFA>>E@GFFEHHFH3GFG@@GFHHHF4GHHHGHHGHEFBGHHHHFHHHH4FEFGHHHEHHGFFFGHHHHHHFHHHCFGFHHFHGHBGHHFHGHGHG1FCGEHHGBGHHHHFG1GFBGEHHFDGHGHHHH0DDG/DGAGHHHHHHAG:CHHHGCCGC;GFHCFC9FGGFGBFGGEEEG.AFB
@M03495:530:000000000-LYBTV:1:1114:13551:8432 1:N:0:GCCCAGTG+AATTGCGG
GTCAGCATGTGAGCTTTGGAGACTGGTTTATCAACGGCAAAATATAGATCGGAAGAGCACACGTCTGAACTCCAGTCACGCCCAGTGATCTCGTATGCCGTCTTCTGCTTGAAAAAAAAAAAAGACAGACAGAACCACATCACACAAAAATGACAAACCCAAGTAAGTACTCCAACCCATTACAAAATAAAATTCATTAGAAATTCATTAACACATCAAGGTACACTGTCTTATTAGCTACTGACACACTT
+
A>ABBFFFFFFFGBGGFFGCCGFGGHBGHFHHFEGFCCCEGHFHHHHHDGHGG1BGGHF1FFEEGHGH5GDA3BCGHFG1FFEGEGB@4@GFF1EGCGHGF?HFHHHGHF30BBE0E///<////000??000?<.0..>FGG1><.....00000/...:..00<::CC0;//;/...;909;09.0F00;0/00;9FB00000;0;0;00;/.009//;/9F//;/9/;//9//://9/////9/9.//
@M03495:530:000000000-LYBTV:1:1114:11500:8477 1:N:0:GCCCAGTG+AATTTCGG
GTCAGCATGTGAGCTTTGGTCCAGCCTGAGTCCCTGGTTTATCAACGGCAAAATATAGATCGGAAGAGCACACGTCTGAACTCCAGTCACGCCCAGTGATCTCGTATGCCGTCTTCTGCTTGAAAAAAAAAAAAAAGATAGATGGTAGTGAATATAGAGGACATAACCGGAGCAACCGCGAAATACGTAGCAGCACGACACAACACATCATACCTATGTGGAGTGCAACACAATAAAGTCCGGAAATGGAC
+
CCCCCFFFFFFFGGGGGGGGGGFHHGHHHHHGHHHHHHHHHHHHHHGGGGGHH3GGHHHHHHGGGGHHHHHHHGHHHGHHHHHHHHHHHHDHGGGHGHHHFHHHFGHGHHGGGHGHHGHHHHCFGGHGGGB/</->.<1=<000000=</000000000/..:0;000---;-9/..-----9A00.09.;:0/.:-.---;99...0;0009/00000900.0.0000....00000000.9.--90090
@M03495:530:000000000-LYBTV:1:1114:8241:8490 1:N:0:GCCCAGTG+AATTGCGG
GTCAGCATGTGAGCTTTGGAATTAGTAAATTCGTTGACGACAGAAGGAGCAAATAACGACCACAGGGAGGGTGGTTTATCAACGGCAAAATATAGATCGGAAGAGCACACGTCTGAACTCCAGTCACGCCCAGTGATCTCGTATGCCGTCTTCTGCTTGAAAAAAAAAAAACAACAACACAGTATACTGTATTGAATCGTCCTTTTTGTACTACGTGAGCGAATGACGGATGTATCTACAGATAGCCACTA
+
CDCCCFFFFFFFGGGGGGGGGGHHHHHHHHHHGHHHHHGGGGGHHHHHHHHHHFGHHGGGGGHHHHGGGGGEFFGGHHHHHHHGGGGGHHHHHHHHHHHGGGGHHHHHHHGHHHGHHHHHHHHHHHHGHGGGHHHHFDHHHGGHHGGGGGHGHHHHHHHHCHHHGGGG@D<...<..9.9CA0000<0000<0<<<00.<<..0000-/00000.</..0--<-000.-..-<00000000000:000/</
@M03495:530:000000000-LYBTV:1:1114:5947:8510 1:N:0:GCCCAGTG+AATTGCGG
GTCAGCATGTGAGCTTTGGAATTAGTAAATTATAACGACCACAGGGAGGGTGGTTTATCAACGGCAAAATATAGATCGGAAGAGCACACGTCTGAACTCCAGTCACGCCCAGTGATCTCGTATGCCGTCTTCTGCTTGAAAAAAAAAAAAGAAGACTATCATAATACATACTAAATATGTAGATACGTTATGATCGAACGATAACTACGCTCAATGGAAACTATGTGAATACTATAGCATTAGTCAAGGAA
+
CCDDDFFFFFFFGGGGGGGGGGHHHHHHHHHHHHHHGGGGGHHHHGGGGGEFG1BGHHHHHHGGGGGHHHHHGHHHHHGGGGHHHHHHHGHHHGHHHHHHHHHHHHGHGGGHHHHFBFHHGGGHHHGGGGGHHHHHHHGGHFHGGCGAD?.../0/0:0000000;0000000;00000000:00;.0//.0;00../.-.;9.:::;.-...;000000/00:00:00:0;000:00:000:00:00:./
@M03495:530:000000000-LYBTV:1:1114:15040:8538 1:N:0:GCCCAGTG+AATTGCGG
GTCAGCATGTGAGCTTTGGAGGGTGGTTTATCAACGGCAAAATATAGATCGGAAGAGCACACGTCTGAACTCCAGTCACGCCCAGTGAACTCGCATGCCGTCTTCTGCTTGAAAAAAAAACTCCAGTCACTGGACACTATCTCGTATGCCGGCTTCTGCTTGAAAAAAAAACATATAATAGTAATATTACTGACATTATGTGTATTCTATCGCAGAGATTTGAAAGAGTCGTCATGACATCGTGGCACTTT
+
>>AAAFDD@FF3A1FGGEGAEAAAAE0FGGFHF2AA0/AEFHFHHHHG21FEAFFHC010BAA0BFFH2F1@1@121BB/FF/??1112B11>/>E?1>///>/2>111B1F11F0//>C/1<@111?FG11000?01F=FBGHEGCG1FC-<-A/D<<CC0;CGHGC-?A.9000000009000;0000000/00000/:////////;/--9--9-/////////-//-----9/////------/-/;
@M03495:530:000000000-LYBTV:1:1114:14251:8555 1:N:0:GCCCAGTG+AATTGCGG
GTCAGCATGTGAGCTTTGGTCCACCTGATCCTGGTTTATCAACGGCAAAATATTGATCGGAAGAGCACACGTCTGAACTCCAGTCACGCCCAGTGATCTCGTATGCCGTCTTCTGCTTGAAAAAAAAATACTCTGATCTCGTATGCCGTCTTCTGCTTGAAAAAAAAAAGATATAGAATATTAATGCCATCATTAACGCGTACCATCATGTGTAGTACTAGACAGTATAGGTGCGTATATAGTGTCTATAA
+
BBBBBFBFFDFFD4FGGGFFDCGHHGFHHDGFH4BFGGEGHFFEEEGEAGFEG5AFEDFEAFEHHEGHCGGH1BF5BFGHHH3GFDFAFFEEG@FGHHHDFFEFHHE/?EGGHHHFGEB03B30<B//01@@1GGHHB2GHGFFFHHGGGHGHH1FFF10>110<<DCC..00;0009000000000090/000000.-----.////////9//9/:;;9///.9///////9-...//9//////////
@M03495:530:000000000-LYBTV:1:1114:18585:8575 1:N:0:GCCCAGTG+AATTGCGG
GTCAGCATGTGAGCTTTGGAGTGAAATCTCTTGTCTTAAGGAATAAAGGAAAAAGATTCCGTCGGAGGCTCGGTGCTCTACAGGTTCAACCTTTGTACTCTATTATTGCCTCACATTCCATCTCTTGTGAAAATATATTTGATTGGCTTTTCTGCAGGTTGTTTGCCAGGACTTTCCAAGACCTCCACTAGAAAACACAATAACCTTTTTGGAAGCTGGACAACTATCTTCATTTTTCAGAAACAGTGAAC
+
A>AA3FFFFFFFGFFBGGCGGFFFB5AFDAGGHAFGHHHHH3FGHHGHHHHFF2BAGHHGF3FECAF0EGGGGGGGHHHHHF3?BBGGFFGGHHH4F@EHHHHGHHGFFG3FGGFHD4G?FEGHHHHHHH4?BEGFGGHF4GGFBFGH0BGHG2GB1GHHGAGFHFFDGEFEHHDGHFFFGHFGHFCHD0C11>GF.<CEDDD0<GGHEGDCG0CCGHBG.C:CCGGFHGEGEGGGGBFF0FC9BFF00;0
@M03495:530:000000000-LYBTV:1:1114:7593:8577 1:N:0:GCCCAGTG+AATTGCGG
GTCAGCATGTGAGCTTTGGTTTATCAACGGCAAAATATAGATCGGAAGAGCACACGTCTGAACTCCAGTCACGCCCAGTGATCTCGTATGCCGTCTTCTGCTTGAAAAAAAAAAAAGACGAAGTGAAGAACTTGAGCGCATATCTGACGAACTGATGAATCGAGGTGTAAGTCATTTACACGGCTACTGTAAAGTACACCTGAAGAAGGTCTATTACGGCGCTGGATCTGACTAGAGTACTACACATATAT
+
CCCCCFFFFFFFGGGGGGGGGGHHHHHHGGGGGHHHHHHHHHHHGGGGHHHHHFGGHHHGHHHHHHHHHHHHEGGGGHHHHHFHFHFGHHHHGGGHGHHHHHHHFHHHHGGGGD/>//</////1@1?100<11<11--<..000000..--.0000<0;0...-.:<:;09C000000;0.---;/0090000;0000////0/://.////:;//..--;--;.///////:9/////;//////////
@M03495:530:000000000-LYBTV:1:1114:10407:8580 1:N:0:GCCCAGTG+AATTGCGG
GTCAGCATGTGAGCTTTGGAATTAGTAAATTCGTTGACGACAGAAGGAGCAAGATAACGACCACAGGGAGGGTGGTTTATCAACGGCAAAATATAGATCGGAAGAGCACACGTCTGAACTCCAGTCACGCCCAGTGATCTCGTATGCCGTCTTCTGCTTGAAAAAAAAAAAAAAACATAGAGATAGACAACTGGACGATTAGGTCATGATAGACTTACGCATTAATGTGTGTACATAAATCACACCAGTGG
+
BBCCCFFFFFFFGGGGGGGGGGHHHHHHHHHHGHHHHHGGGGGHHHHHHHHHHBFHHHGGGGGHHHHGFEGGBFEEEHHHHHFHGGGGGHHHHHHHHHHHGGGGHHGHHHHGHHHGHHHHHHHHHHHHGHGGGHHHHH1GHHGGHHHHGGGHFGHHHHHHCGHGHGCGGG<<9-99.0:1111111101/.</</<--...<1110<11111:01111.....1:1111<..:11<111110<:0..<10/
@M03495:530:000000000-LYBTV:1:1114:16116:8589 1:N:0:GCCCAGTG+AATTGCGG
GTCAGCATGTGAGCTTTGGAGTGAAATCTCTTGTCTTAAGGAATAAAGGAAAAAGATTCCGTCGGAGGCTCGGTGCTCTACAGGTTCAACCTTTGTACTCTATTATTGCCTCACATTCCATCTCTTGTGAAAATATATTTGATTGGCTTTTCTGCAGGTTGTTTGCCAGGACTTTCCAAGACCTCCACTAGAAAACACAATAAACTTTTTGGAAGCTGGACAACTATCTTCATTTTTCAGAAACAGTGAAC
+
BABBBFFFFFFFGGGGGGGGGGGCHHHHHHHHHHHHHHHHHGHHHHHHHHHHHFGGHHHHHHHGFGG?FHHGGGGFHFHHHHFHHHGGHHGGHFFBGHHHHHHHHHHFFHHHHHHHGHGBGHHHHGGHHHHBHHHGHHHHFGFHFFHHHHHFHHHEHGHHHGHHHHHHHEGHHCDGGHHHHHFHHGHHGHH>DGFGEHE=DGDGHEGHHHGG/CGCFC/GGC.;CGFFHHGGGGFFGGGBF99FFGFBFE0
@M03495:530:000000000-LYBTV:1:1114:27551:8613 1:N:0:GCCCAGTG+AATTGCGG
GTCAGCATGTGAGCTTTGGAGTGAAATCTCTTGTCTTAAGGAATAAAGGAAAAAGATTCCGTCGGAGGCTCGGTGCTCTACAGGTTCAACCTTTGTACTCTATTATTGCCTCACATTCCATCTCTTGTGAAAATATATTTGATTGGCTTTTCTGCAGGTTGTTTGCCAGGACTTTCCAAGACCTCCACTAGAAAACACAATAAACTTTTTGGAAGCTGGACAACTATCTTCATTTTTCAGAAACAGTGAAC
+
AABBBFFFFFFFGFGGGGGGGGHHHHHHHHHHHHHHHHHHHHHHHHHHGHHHHBEGHHHHEFGGGGGGGHHGCDGGHHHHHHGHHHHHHHGHHHHHHHHHHHHHHHHGHHHHHHHHGHHBHHGHHHHHHHGGHHHHGHHHHHHHHFHHHHHHHHHBGHHHHGHHFGHHHGEHHHHHGHHG0GHHHHGHHFF1>DGHGHH<<DGGHHHHHHFGGHHHHHHHHC:;GHHGHHGGGGGGGFGFBFBFFGGFBFB
@M03495:530:000000000-LYBTV:1:1114:5578:8621 1:N:0:GCCCAGTG+AATTGCGG
GTCAGCATGTGAGCTTTGGAGTGAAATCTCTTGTCTTAAGGAATAAAGGAAAAAGATTCCGTCGGAGGCTCGGTGCTCTACAGGTTCAACCTTTGTACTCTATTATTGCCTCACATTCCATCTCTTGTGAAAATATATTTGATTGGCTTTTCTGCAGGTTGTTTGCCAGGACTTTCCAAGACCTCCACTAGTAAACACAATAAACTTTTTGGAAGCTGGACAACTATCTTCATTTTTCAGAAACAGTGAAC
+
>AAAAFFFFFF3A1FF31GGBGHHHFHHHBBGHABFGHHHGFHHFHHFFFBGHFEFHHGD0BFE/E?ECGHA>/?EGHHHHHBGFGFHGHEHHHH222FGHEHFHGFFGHDGHHHGFF2FGGHHHHGH<G2>BGHBGHHHFEGFB0FFFGFFGFGFHGGHHCHHHHHHFFHHHHHHHGHHGHHHHGHHGFH1>FFGDGHEHHGHHHFHHHGGHHGHHHFGHCC.CGHFHFFHGGFFFGGFF;;FFGGGFFB
@M03495:530:000000000-LYBTV:1:1114:27328:8630 1:N:0:GCCCAGTG+AATTGCGG
GTCAGCATGTGAGCTTTGGAGACTGGTTTATCAACGGCAAAATATAGATCGGAAGAGCACACGTCTGAACTCCAGTCACGCCCAGTGATCTTGTATGCCGTATTCTTTTTGAAAAAAAGAAAGCTTGTCACTGTCGGGCTTTTCTGCTGTTGTCCGGATTGGTTCCCAGTACTTTCCCTGCCCTGCCCTAGCCTGTGCTCTAGATTTTTTCTCTTTTTTGCAATTATCGTCATTTTCCAGATACTGTGTAC
+
A>AAAF1@DBBFF1B1A1BFFCFCC0G1G1FFG3G0E0AEAB1GFHH221BE///0B01F0AEA/0A121FHHGG2B11?FF/?FG1B22B1211@221>//01B@21B1//B1BB////<0BB<F<01212121//////0111111?1F1<11.-.>C001.1=0<G/00<=<<0000<../.;..;:///0.00;0;;00000;099/090;000--;;00000/-9;:-;//////;//9//;///9
@M03495:530:000000000-LYBTV:1:1114:11641:8651 1:N:0:GCCCAGTG+AATTGCGG
GTCAGCATGTGAGCTTTGGAATTAGTAAATTAGTTGACGACAGAAGGAGCAAGATAACGACCACAGGGAGGGTGGTTTATCAACGGCAAAATATAGATCGGAAGAGCACACGTCTGAACTCCAGTCACGCCCAGTGATCTCGTATGCCGTCTTCTGCTTGAAAAAAAAAAAAACAAATAAAAAAGTAACCAAATCTACCGACTACATCACATATACAATCGAACGACAATATGACGACAACAATTGCAGTA
+
CCCCDFFFFFFFGGGGGGGGGGHHHHHHHHHHHGGHHHGGGGGHHHHHHHHHHAGHHHGGGGGHHHHGFFGGFFGGGHHHHHHHGGGGGHHHHHHHHHHHGGGGFHHHHHHGHHHGHHHHHHGHHHHHGHGGGHHHHH1GGHGGHHHHGGGH<>FFGHHHHHFGFGGC-A-9-....0<<<00-.000000..00<<00-.-<-/0:0000000000<00../.-.---0000:0..-9-9..<000<0<0
@M03495:530:000000000-LYBTV:1:1114:15540:8675 1:N:0:GCCCAGTG+AATTGCGG
GTCAGCATGTGAGCTTTGGAATTAGTAAATTATAACGACCACAGGGAGGGTGGTTTATCAACGGCAAATTATAGATCGGAAGAGCACACGTCTGAACTCCAGTCACGCCCAGTGATATCGTATGCCGTCTTCTGCTTGAAAAAAAAAAAAAAAAAAGAATTGTAAGGAAGTGGAATAGCAGGACATGCCAGAACACAAAGTACACAATGAAATGATAGTGCGATGTATAGAAGAAGAGATGAGCAGGTTGA
+
AAAAAFFFFFFFGGGGGGGG11BA13333DGA333BA0A0AAF0//B//E/A/A/BBBD220//>/>01BF222221B//B/00>FG0B>0?B>>2>11>11>>11>F/<//BGH2221?<C<GHHGECHGHHHHHHHFFHGHGGCG?@---;---...0000000/0/.000:0//////9---/9////-/-/-9--////9/9-//9///////////-----////;////9/--////9/9--/:/
@M03495:530:000000000-LYBTV:1:1114:5860:8695 1:N:0:GCCCAGTG+AATTGCGG
GTCAGCATGTGAGCTTTGGAGTGAAATCTCTTGTCTTAAGGAATAAAGGAAAAAGATTCCGTCGGAGGCTCGGTGCTCTACAGGTTCAACCTTTGTACTCTATTATTGCCTCACATTCCATCTCTTGTGAAAATATATTTGATTGGCTTTTCTGCAGGTTGTTTGCCAGGACTTTCCAAGACCTCCACTAGAAAACACAATAAACTTTTTGGAAGCTGGACAACTATCTTCATTTTTCAGAAACAGTGAAC
+
CBCBCFFFFFFFGGGGGGGGGFHHHHHHHHHHHHHHHHHHHHHHHHHHHHGHHHGGHIIIHHHGGGGGFHHGFGGGHHHHHHHHHHHHHHHHHHHHHHHHHHHHHHHHHHHHHHHGHHHHHHHHHHGGHHHBHHHHHHHHHHHHHFFHHHHHHHHHGGGHHGHHEGHHHGHHHHHHHHHHGHHGHHHHGGH>FFFFHFH<DD<GHHHHHHGGHCGAGGHEHCCCHHHGHHGGEGGGGGGGGFFFFGBCGF0
@M03495:530:000000000-LYBTV:1:1114:11710:8699 1:N:0:GCCCAGTG+AATTGCGG
GTCAGCATGTGAGCTTTGGTTTATCAACGGCAAAATATAGATCGGAAGAGCACACGTCTGAACTCCAGTCACGCCCAGTGATCTCGTATGCCGTCTTCTGCTTGAAAAAAAAAAAACATCAACACGCACATTATCATCCACTCGTATAAGATCATGACGAGAGTACAGCCCTCACAACACTCGGATACGAATAACAGGCCTGTGCAACAGCAGCCTACAGTCCAGAAGTCATACCAGGCACCTCTGCTCTC
+
CCCCBFFFFFFFGGGGGGGGGGHHHHHHGGGGGHHHHHHHHHHHGGGGHGHHH2FEHHHGHHHHHHHHHHHHGHGGGHHHGHFFHHGGHHHHGGGHGHHHHHHG0GGGHGGGGGB///2=2111///<<-1111<1111F11<<0./00=00000<=0<E-.-:00000../...00;.;0;.....:..9..:000..:0;0000:0;/././.:0:0000;00:/0:0000:;00...../.:000000
@M03495:530:000000000-LYBTV:1:1114:14264:8722 1:N:0:GCCCAGTG+AATTGCGG
GTCAGCATGTGAGCTTTGGAATTAGTAAATTCGTTGACGACAGAAGGAGCAAGATAACGACCACAGGGAGGGTGGTTTATCAACGGCAAAATATAGATCGGAAGAGCACACGTCTGAACCCAGTCACGCCCAGTGATCTCGTATGCCGTCTTCTGCTTGAAAAAAAAAAAAAACCGACACAAGACCGCGATACGTCCGTATATCACAAGTCACAGAGCATCTTAGTAGAAACACACGTACTGCATCTAAAG
+
CCCCCFFFFFFFGGGGGGGGGGHHHHHHHHHHGFHHHHGGGGGHHHHHHHHHHBFHHHGGGGGHHHHG1FGGBBEEGHHHHHFGGGGGGHHHGHHHHHHHGGGGFGHHHHHGHHHGHHHHGGHHHHHGHGGGHGGH11FFGFGHGHHGDGHGHHHGHFH<<DG<ECCCG---;..---;-;..//99-;--.-90;.-;..0000090.0000000/;00000;0090;B0/;9..-./..00:0:00000
@M03495:530:000000000-LYBTV:1:1114:4493:8725 1:N:0:GCCCAGTG+AATTGCGG
GTCAGCATGTGAGCTTTGGAATTAGTAAATTCGTTGACGACAGAAGGAGCAAGATAACGACCACAGGGAGGGTGGTTTATCAACGGCAAAATATAGATCGGAAGAGCACACGTCTGAACTCCAGTCACGCCCAGTGATCTCGTATGCCGTCTTCTGCTTGAAAAAAAAAAAATATCCACCACCCACACTATCATCCATTGAAGCTCTAGACATTAACGTAATAACACACTCATGAAATCAAGACACGCTAT
+
BBBBBFFFFFFFGGGGGGGGFGHHHHHHHHHHGFGHHHGFGFGHHHHHHHHHH2FGGFGCEGGHHHHGFEEE?FEEGHHHHHHHGGGGGHHHFHHHHHHHGGGGGHHHHHHGHHGGHHHHHHFFGGHHGHGCGHCFGF1?GCFEHHHHGGGHFFFFFGHH<CGGFC?@CC--.000;0;:E.A;:...//9////////:;//:////://///9//.9.:.////:E.////9/://:/99/;/.9@..9
@M03495:530:000000000-LYBTV:1:1114:4144:8734 1:N:0:GCCCAGTG+AATTGCGG
GTCAGCATGTGAGCTTTGGAGTGAAATCTCTTGTCTTAAGGAATAAAGGAAAAAGATTCCGTCGGAGGCTCGGTGCTCTACAGGTTCAACCTTTGTACTCTATTATTGCCTCACATTCCATCTCTTGTGAAAATATATTTGATTGGCTTTTCTGCAGGTTGTTTGCCAGGACTTTCCAAGACCTCCACTAGAAAACACAATAAACTTTTTGGAAGCTGGACAACTATCTTCATTTTTCAGAAACAGTGAAC
+
BBB@BFFFFFFFGGGFGGGGGFHHHHCGHHHHHGFHHHHHHHHHHHHGHHHHHBEFHHHHHGGGEGGCGGHGGGGGHHGHHHHHHHFBHHHGFGHDGBG3GHFHHHHHHHHHHHHHHHGHHHDHHHHHHHHHHHHGHHHHHFHHHAGHHHHHGHH3GGHHGGHHHFGGFCFGGFFHHGDGGHFHFHHHGHH1>FGHHFHEGGHHHHHHHHGCGHFEFHHHGCGEHFHFFHFGGGGGGGGFF9CBFGGFB;;
@M03495:530:000000000-LYBTV:1:1114:15252:8742 1:N:0:GCCCAGTG+AATTGCGG
GTCAGCATGTGAGCTTTGGAATTAGTAAATTCGTTGACGACAGAAGGAGCAAGATAACGACCACAGGGAGGGTGGTTTATCAACGGCAAAATATAGATCGGAAGAGCACACGTCTGAACTCCAGTCACGCCCAGTGATCTCGTATGCCGTCTTCTGCTTGAAAAAAAAAAATAAGAAAACTCAGACATGAATCCGAGGCCTTGGGACCCATGACTACCCAACTCGTCGTCCTCCCAGCACAATCTGTTAGC
+
BBBBBFFFFFFFGGGCGGGGGGHHHHHHHHHHGGHHHHGGGGGHHHHHHHHHHFGHHHGFGGGHHHHGFGGG?BFFGHHHHHHHGGGGGHHHHHHHHHHHGGGGFGHHHHHGHHHGHHHHHHGHGFHHGHFGGHGHHHFHHHFGHHHGGGGHGHHHHHHH<GHFHCGGG--.0;0;9/;/00000/9;090;90..---;///9......;//////../99//;:.--:.99/;;/9....////////9
@M03495:530:000000000-LYBTV:1:1114:11222:8746 1:N:0:GCCCAGTG+AATTGCGG
GTCAGCATGTGAGCTTTGGAGTGAAATCTCTTGTCTTAAGGAATAAAGGAAAAAGATTCCGTCGGAGGCTCGGTGCTCTACAGGTTCAACCTTTGTACTCTATTATTGCCTCACATTCCATCTCTTGTGAAAATATATTTGATTGGCTTTTCTGCAGGTTGTTTGCCAGGATGAACATCGTTAAGAAAACCGAGGTGCAGACCGGTGGATTCCAGGTCGTGATTGCTGGAGCAGGTATGATATAATTCTAG
+
BBCCBFFFFFFFGFFGGGFFGGHHHHHHHHHHGFHHHHHHHHHHHGHHHHGHHEEGHHHHHGHGGGGGGHGGGGGGHHHHHHFHGGHHHHHHHHHHHHHHHGHHHHHHHHHHHHHHHHHHHHHHHHHHHHHGHHGHHHHHHHHHHHHHHHHHHHGFHHHHHGHHHHHHHHGGHHHHHHHGHHHGHGHHHGGGGGGGGHHFHHHGGCGGHHHHGGGGBFABDFGGGFFGCFGGEGG9FFGGGBFGFFF/BFF
@M03495:530:000000000-LYBTV:1:1114:16488:8753 1:N:0:GCCCAGTG+AATTGCGG
GTCAGCATGTGAGCTTTGGTCCAGCCTGAGTCCTGGTTTATCAACGGCAAAATATAGATCGGAAGAGCACACGTCTGAACTCCAGTCACGCCCAGTGATCTCGTATGCCGTCTTCTGCTTGAAAAAAAAAAAATAACTACACATACATCAAGCTGGGCTGACCTGTAAGCAGAGCTATCACTTACGATCCTACTATGAGACGTACAGCATACGCATCAATCTACACTGCGAGCAAGAGTCGAAGTACGTCA
+
CCCCCFFFFFFFGGGGGGGGGGHHHGHHHHHHHHHHHHHHHHHHHGGGGGHHH3FHHHHHHGGGGHHHHHHHEHHHGHHHHHHHHHHHHGHGGGHGGGGDGHHGGHHHHGGGHGHHHHHHHHCHHHGG?D/</01=11>110111<1111111<0/../..//</=00000//:/000/0000;0....:0;000000000.....00/0;0....-00000;:0/000.----///.00-....00./..
@M03495:530:000000000-LYBTV:1:1114:19166:8755 1:N:0:GCCCAGTG+AATTGCGG
GTCAGCATGTGAGCTTTGGAATTAGTAAATTCGTTGACGACATGGTTTATCAACGGCAAAATATAGATCGGAAGAGCACACGTCTGAACTCCAGTCACGCCCAGTGATCTCGTATGCCGTCTTCTGCTTGAAAAAAAAAAACTTGAATCAGAATTTGATTTAATTTTTTCATTCTGATATGTCGCTCGTGTTGGCATGGATAACTATTCTTACTGGCGTACACGCTGCTTTTTCTACCCACATCATTCTGT
+
BABBBFFFFFFFCCGGGGGGGGHHHHHHHHHHGEHFGHFGGGGHHHHHHHHHHEEFGGGHHHHHHHHHHHDDFEHHHHHHHGHHHGHHHGHHHGHHHHGHGGCH?FFDBGGHFEHHHHGEGHGHHHHHGHAGFGHC@/>C-.111<11=1111000<00<00000<00-/0:000000;0000....--...../90.:0000000;0CF00000/.-.--9;.-...//://////;./:.;////;///
@M03495:530:000000000-LYBTV:1:1114:6409:8762 1:N:0:GCCCAGTG+AATTGCGG
GTCAGCATGTGAGCTTTGGAGTGAAATCTCTTGTCTTAAGGAATAAAGGAAAAAGATTCCGTCGGAGGCTCGGTGCTCTACAGGTTCAACCTTTGTACTCTATTATTGCCTCACATTCCATCTCTTGTGAAAATATATTTGATTGGCTTTTCTGCAGGTTGTTTGCCAGGATCTTTCCAAGACCTCCACTAGAAAACACAATAAACTTTTTGGAAGCTGGACAACTATCTTCATTTTTCAGAAACAGTGAA
+
DDDDDFFFFFFFGGGGGGGGGGHHHHHHHHHHHHHHHHHHHHHHHHHHHHHHHFEFHHIHHHHGGGGGGHHGGGGGHHHHHHHHHHHHHHHHHHHGHHHHHHHHGHHHHHHHHHHHHHHHHHHHHHHHHHHHHHHHHHHHHHHHHHHHHHHHHHHFHHGGGGHHHHHHFGCHFHHHHHHHHHHHHHHHHHHGFHHHGHHGGHHHHHHHHHHGGHCHHHHHHG:GHHGHHHGGFGGGGGGGEBFFGGGFFGF
@M03495:530:000000000-LYBTV:1:1114:14569:8780 1:N:0:GCCCAGTG+AATTGCGG
GTCAGCATGTGAGCTTTGGAATTAGTAAATTCGTTGACGACAGAAGGAGCAAGATAACGACCACAGGGAGGGTGGTTTATCAACGGCAAAATATAGATCGGAAGAGCACACGTCTGAACTCCAGTCACGCCCAGTGATCTCGTATGCCGTCTTCTGCTTGAAAAAAAAAAAAAAGCAATACTGTGCGCATTTATTGGGAATTACACTAACCACTGAATCAGATTTCTGAGCTGTCTGTGTCGTTAAGAGTA
+
BCCDDFFFFFFFGGGGGGGGGGHHHHHHHHHHGHHHHHGGGGGHHHHHHHHHHFGHHHGGGGGHHHHGFEGG?BEGGHHHHHHHGGGGGHHHHHHHHHHHGGGGFHHHHHHGHHHGHHHHHHHHHHHHGHFFGHHHHHFHHHGGHHHHGGGHFGHHHHGHCGHGHGGGG:@--;..0/00000:00.9-..000000..:;000:00/:0.0.00000:0:00;000000000;000;000.....:0;0:
@M03495:530:000000000-LYBTV:1:1114:19034:8825 1:N:0:GCCCAGTG+AATTGCGG
GTCAGCATGTGAGCTTTGGAATTAGTAAATTCGTTGACGACAGAAGGAGCAAGATAACGACCACAGGGAGGGTGGTTTATCAACGGCAAAATATAGATCGGAAGAGCACACGTCTGAACTCCAGTCACGCCCAGTGATCTCGTATGCCGTCTTCTGCTTGAAAAAAAAAAAAAAACAAACACTGAGAGTGCTATCAGAACTACTTCTAGTATGTACACGAAATTAACGGACACTACGCGCTGAAACTAAAT
+
CCDDDFFFFFFFGGGGGGGGGGHHHHHHHHHHGHHHHHGGGGGHHHHHHHHHHFHHHHGGGGGHHHHGFFGGEFFGGHHHHHHHGGGGGHHHFHHHHHHHGGGGHHHHHHHGHHHGHHHHHHHHHHHHGHGGGHHHHHBGHHGGHHHHGGGHGGHGHHHHCHHHHG@GC?<----......<0:0000<00<00/0000/0:0000000000000000.-..9<000.-.--.0</.-----.00000000
@M03495:530:000000000-LYBTV:1:1114:12968:8898 1:N:0:GCCCAGTG+AATTGCGG
GTCAGCATGTGAGCTTTGGAGTGAAATCTCTTGTCTTAAGGAATAAAGGAAAAAGATTCCGTCGGAGGCTCGGTGCTCTACAGGTTCAACCTTTGTACTCTATTATTGCCTCACATTCCATCTCTTGTGAAAATATATTTGATTGGCTTTTCTGCAGGTTGTTTGCCAGGACTTTCCAAGACCTCCACTAGAAAACACAATAAACTTTTTGGAAGCTGGACAACTATCTTCATTTTTCAGAAACAGTGAAC
+
BBBBCFFFFFFFGGGFGGGGGGHHGHHHHHHHHGGHHHHHHHHHHHHHHHHHHHGGHIIIHHHGGGGGGHHGEGGGHHHHHHHGHHHHHHHHHHHHHHHHHGHHFGGFHHHHHHHHHHHHHHHFHHHHHHHEHHHHHHHHHHHHHFGFHHHHHHHHHHHHHGHHHGHHHHHHHHGHHHHHGGHHHHHHHHH1FDGGFHHEDGGGHHHHHHGGBGGHHHGHHGGGHHHHHHEFGGGGGGGGGBBFGGGCFF0
@M03495:530:000000000-LYBTV:1:1114:9788:8930 1:N:0:GCCCAGTG+AATTGCGG
GTCAGCATGTGAGCTTTGGTCCAGCCTGAGTCCTGGTTTATCAACGGCAAAATATAGATCGGAAGAGCACACGTCTGAACTCCAGTCACGCCCAGTGATCTCGTATGCCGTCTTCTGCTTGAAAAAAAAAAAAAAAAAAATAATCAAGATGAAACAGTAGCGTGAGAATATGATATATATGATGGGGATACAGTCTACATCAAACATATCATGCTTGTAAGTAAGACTGAACATATGAGTTGTTTATTGAT
+
CCCCCFFFFFFFGGGGGGGGGGHHHGHHHHHHHHHHHHHHHHHHHGGGGGHHHBFGHHHHHGGGGHHHHHHHFHHH?DDFHHHHHHHHHGHGGGHGHHHHHHHGGHHHHGGGHGHHHHHHHHHHHHGGGG@<<>------.0<0000=0:0000:</0000-9.<.0000<00000<:0000000..<./0000000<<000000.00000<00000.000<0:<00000000:00<0<<00:./000:0:
@M03495:530:000000000-LYBTV:1:1114:17070:8936 1:N:0:GCCCAGTG+AATTGCGG
GTCAGCATGTGAGCTTTGGACCAGCCTGAGTCCCTGGTTTATCAACGGCAAAATATAGATCGGAAGAGCACACGTCTGAACTCCAGTCACGCCCAGTGATCTCGTATGCCGTCTTCTGCTTGAAAAAAAAAAAAACAAATCACACTCAACTGCACAACACACTACAGGAATCGCACCCTTTACTATCTCAAATATGTTCAGCATCTGTATTCACTCTACATACCCCATCATCATCTGCCGCTCGCCAAAAT
+
CCCCCFFFFFFFGGGGGGGGGGHHHGHHHHHHHHHHHGHHHHHHHHGGGGGHHHHHHHHHHHGGGGHHHHHHHGHHHGHHHHHHHHHHHHGHGGGHHHHBFHHHFGHHHHGGGHGHFHHHHHGGGHHGGGD/</<...01<><10///0/=<0000<<:CG.///00/./<0..;--:.;0000000000;F0000;0000;:0000;000000000000000/::./:000000:000--:----.:/.0
@M03495:530:000000000-LYBTV:1:1114:21918:8939 1:N:0:GCCCAGTG+AATTGCGG
GTCAGCATGTGAGCTTTGGAGGGCAAGAAGTGGTTCCTCCTTTGGAATTAGTAAATTGTTGACGACAGAAGGAGCAAGATAACGACCACAGGGAGGGTGGTTTATCAACGGCAAAATATAGATCGGAAGAGCACACGTCTGAACTCCAGTCACGCCCAGTGATATCGTATGCCGTCTTCTGCTTGAAAAAAAAAAGTCTAACACCCGTCCTACCGGACACGAGTCTACATATCCGTAGACACGTAAAAGAA
+
BBABAF5FFFFFGFGFGGGGGGCGCFGFFHFFHEFHHHHHHGHHHFHHHHHGH5DFGGHHHFHGGGGGHFHHBFGHGGHHHHFECGEGHFEGGFEEG>FEECCGGFFBHGGGCGHFHHHHHHHHHGFFFFHHHHHHGHHHGGHHHHHGHHHHHGGFGGHFHBH00=EHFHHGHGCDFEHHHHHHH.:0;CB9;--.000;//9/..-.:9./9.-----..-;9B9/9//99B/.9..;9/;;9...//.;
@M03495:530:000000000-LYBTV:1:1114:14819:8953 1:N:0:GCCCAGTG+AATTGCGG
GTCAGCATGTGAGCTTTGGAGGCTGGTTTATCAACGGCAAAATATAGATCGGAAGAGCACACGTCTGACCTCCAGTCACGCCCAGTGATCTCGCATGCCGTCTTCTGCTTGAAAAATACTTGAAAAAAAAAAAACAAAGACCACCGTTACAGTTATTAATTCATGATAAACACAACAAATCAACTCAAGACATACAGCTTATTGTCAAACTTAATTAGACGCATTCAATATGAATCACAGGTCTATGGATA
+
AAAAAFFFFFFFGGGGGGGCA11AA0FAA1FG330BEA0/B0BFA2FA21AAE//00ABA0AEA/0/110B1F01@@1B/B/E//1112B220///?1B>>>0/221111B01110011221BFEFHGCC@/>->..00000<.<.....0<0000=000000::0;00000:......0009/000/00//;00000000000;090000000000///-----/////;/////////-//9///////
@M03495:530:000000000-LYBTV:1:1114:13727:8955 1:N:0:GCCCAGTG+AATTGCGG
GTCAGCATGTGAGCTTTGGTTTATCAACGGCAAAATATAGATCGGAAGAGCACACGTCTGAACTCCCAGTCACGCCCAGTGATCTCGTATGCCGTCTTCTGCTTGAAAAAAAAAAAAAAAAAAAGTAAGTAAAACGCAACTGCATCCAGACGAGCAGAGCAATAGGACAATATAGACGCGATACTGACGATAGTGAGATGATAACGCTAGACATAACGATGTGTGTGACGATCATACACGGTACTAGGAAA
+
CBCCDFFFFFFFGGGGGGGGGGHHHHHHGGGGGHHHHHHHHHHHGGGGHGHHHFHGHHHGHHHHHHHHHHHHHGHGGGHHGHF4GHHGGHGHHGGGHGHHHHHHFHHHHHGGGGCC<>/>----.<1111<=110-----//0011/000.---9-//./0<011000/.:11<110.9---.-1110.....11101:0:11<0<-...0<111<0<..<.11<..1<.99.A<110<.-...111<01/
@M03495:530:000000000-LYBTV:1:1114:18067:8955 1:N:0:GCCCAGTG+AATTGCGG
GTCAGCATGTGAGCTTTGGTCCAGCCTGAGTCCTGGTTTATCAACGGCAAACTATAGATCGGAAGAGCACACGTCTGAACTCCAGTCACGCCCAGTGACTTCGGATTCTTTGTTCTGCTTGAAAAAAACACCTAAAGCTACATCGTCAACGTTATATTTTGATAGTTTGACGGTTAATGCTGGTAATGGTGGTTTTCTTCATTGCATTCAGATGGATACATCTGTCAACGCCGCTAATCAGGTTGTTTCTG
+
A>>AABDF1F33BGGGFGGA11AABCG0F0111F101B01DA2DAAAEA/B0A1DGA2FGA/E//000AB0BA0/BBFDGHD111B1@1/0?>/FF@G122B///?/B2211>01211>F101B1B/>?FB/01G1111<@1@G/?///?/FF0?GFDGGGEHH1=FG1=<C-<CADG00DGFCDDD0D=:.:;GECBB;CHHGH0CGBC0CFGB9C9F0C0900FFGEG?AG?@=F9BFFB/999EB///
@M03495:530:000000000-LYBTV:1:1114:10828:8977 1:N:0:GCCCAGTG+AATTGCGG
GTCAGCATGTGAGCTTTGGAATTAGTAAATTCGTTGACGACAGAAGGAGCAAGATAACGACCACAGGGAGGGTGGTTTATCAACGGCAAAATATAGATCGGAAGAGCACACGTCTCAACTCCAGTCACGCCCAGTGATCTCGTATGCCGTCTTCTGCTTGAAAAAAAAAAAAAAAATACCAGCGGCTGTAATGTCGGTCTTTAAGTGCGCTAACTGTCACATGTACGATAGTACACTGTCATCGACGTAGA
+
DDEDDFFFFFFFGGGGGGGGGGHHHHHHHHHHGHHHHHGGGGGHHHHHHHHHHBFHHHGGGGGHHHHGFEGG>BEFFHHHHHFHGGGGGHHHHHHHHHHHGGGGHHHHHHHGHHHHHHHHHHHHHHHHGHGGGGGHFH1GHHGGHHHHGFGHGHHHHHHHFHHHGGGG?E-=-<--.:0000.<---9<111111.9-..11111111--<-./11<11:110<11.....1111110<<1:10/--<...
@M03495:530:000000000-LYBTV:1:1114:5857:8977 1:N:0:GCCCAGTG+AATTGCGG
GTCAGCATGTGAGCTTTGGAGTGAAATCTCTTGTCTTAAGGAATAAAGGAAAAAGATTCCGTCGGAGGCTCGGTGCTCTACAGGTTCAACCTTTGTACTCTATTATTGCCTCACATTCCATCTCTTGTGAAAATATATTTGATTGGCTTTTCTGCAGGTTGTTTGCCAGGAAGGTCGTGATTGCTGGAGCAGGTATGATATAATTCTAGGATTTGACAGATGAATAATTTACATATATATCTAACTTTGAT
+
CCCCCFFFFFFFGGGGGGGGGGHHHGHHHHHHHHHHHHHHHHHHHHHHHHHHH2EFGHHHHIHGGGGGGGHGGGGGHHHGHHHHHHGHHHHGHHHGHHHHHHHHHHHHHHHHHHHHHHHGHHHHHHHHHHGGHGHHGHHHGGHHHHHHHHHGGHHHHFFGHGHHHHHHHGHHHGHGGGGGHHHGHHHHHFGGHGHGFBDDGGFHHHHHHHHGHGGHHGFHHGH;GH;CGHGHHHBH0FGFGFFGGGG;BF0
@M03495:530:000000000-LYBTV:1:1114:10185:8993 1:N:0:GCCCAGTG+AATTGCGG
GTCAGCATGTGAGCTTTGGAGTGAAATCTCTTGTCTTAAGGAATAAAGGAAAAAGATTCCGTCGGAGGCTCGGTGCTCTACAGGTTCAACCTTTGTACTCTATTATTGCCTCACATTCCATCTCTTGTGAAAATATATTTGATTGGCTTTTCTGCAGGTTGTTTGCCAGGACTTTCCAAGACCTCCACTAGAAAACACAATAAACTTTTTGGAAGCTGGACAACTATCTTCATTTTTCAGAAACAGTGAAC
+
CCCCBFFFFFFFGGGGGGGGGGHHHHHHHHHHHHHHHHHHGGHHHHHHHHHHHHGGHHIHHHHGGGGGGHHGGGGGGHHHHHHHHHHHHHHHHHHHGHHHHHHHHHHHHHHHHHHGHHHHHHHHHHHHHHHHHHHHHHHHHHHHGAGHHGHHHHHHCGHHHGHHHHGHHHHHHHHHHHHGHHHHHHHHHHH>=FGHHHHGHFHHHHHHHHGGHHBGHHHHHHGHHHHHHHGGGGFGGFGBGBFGGGGBFF0
@M03495:530:000000000-LYBTV:1:1114:17722:8999 1:N:0:GCCCAGTG+AATTGCGG
GTCAGCATGTGAGCTTTGGACTCCTGACTGGTTTATCAACGGCAAAATATAGATCGGAAGAGCACACGTCTGAACTCCAGTCACGCCCAGTGATCTCGTATGCCGTCTTCTGCTTGAAAAAAAAAAAACATACGAAGCTAGGGCGAGAGCAGACCTCCAGCAAGAGCTCCCAACGTTCCTGGACGTCGCTTGGCCGGTCATCTCGAATAGCAACCACGGACTCGCACACGTCGTAACTCACAGAACGGTCA
+
CCCCCFFFFFFFGGGGGGGGGGHHHHHHHHHHHHHHHHGHGGGGGHHHHHHHHDGHGGGEGHHHHHHGHHHGGHHHHHHHHHHHEHGGGHHHHFFHGHGGHHHHGGGHGGGEHHHHGEGHFEG?</>///1110=/.-1<10.0----<.0/<..00./0/////.:0<0.//...///00:/.9..--.<9./0-<9-.0000.</0.000<..<..----/<----:-<.-9<.<00000000/..<..
@M03495:530:000000000-LYBTV:1:1114:10608:9037 1:N:0:GCCCAGTG+AATTGCGG
GTCAGCATGTGAGCTTTGGAGTGAAATCTCTTGTCTTAAGGAATAAAGGAAAAAGATTCCGTCGGAGGCTCGGTGCTCTACAGGTTCAACCTTTGTACTCTATTATTGCCTCACATTCCATCTCTTGTGAAAATATATTTGATTGGCTTTTCTGCAGGTTGTTTGCCAGGACTTTCCAAGACCTCCACTAGAAAACACAATAAACTTTTTGGAAGCTGGACAACTATCTTCATTTTTCAGAAACAGTGAAC
+
AA@BBFFFFBDFFCGEGBBGGGHFHBGHHHHHHGHHHHHFGBFFGHBGFFFGF2AAGGHHGGHGCAEEEHHG0E1EDGGHHFCGGHHHHHHHHHHFFBGGHHFD@FHFGHFHHHHHGHFEGGGFHHHHHH4FEGFDGHHHHBGG?GGFHBHHGFFGHHHHHGGHFHGHHHGGGHHHHHEHAHFHHHHHGFH1>DGHCGH.<DBDFHHHHHGG/F/CGHGCGHGEHGHHHHGGGGFGEGGGF;BFFGG0FFF
@M03495:530:000000000-LYBTV:1:1114:7022:9043 1:N:0:GCCCAGTG+AATTGCGG
GTCAGCATGTGAGCTTTGGAGTGAAATCTCTTGTCTTAAGGAATAAAGGAAAAAGATTCCGTCGGAGGCTCGGTGCTCTACAGGTTCAACCTTTGTACTCTATTATTGCCTCACATTCCATCTCTTGTGAAAATATATTTGATTGGCTTTTCTGCAGGTTGTTTGCCAGGATCGTGATTGCTGGAGCAGGTATGATATAATTCTAGGATTTGACAGATGAATAATTTACATATATATCTAACTTTGATAGC
+
CCCCCFFFFFFFGGGGGGGGGGHHHHHHHHHHHHHHHHHHHHHHHHHHHHHHHAEGHHHHHIHGGGGGGHHGEGGGHHHHHHHHHGHHHHHHHHHHHHHHHHHHHHHHHHHHHHHHHHHHHHHHHHHHHHFHHHHHHHHHHHHHHHHHHHHHHHHHHHHHHGHHHHHHHHHHHGHHHHHHHHHHHFHHHFHDFHHH<HHDHHHHHGHHHHHHHHHHHHHHCC<CGHFCGHHHHHHHHHHHHFGGFFGCFF;
@M03495:530:000000000-LYBTV:1:1114:16463:9059 1:N:0:GCCCAGTG+AATTGCGG
GTCAGCATGTGAGCTTTGGAGTGAAATCTCTTGTCTTAAGGAATAAAGGAAAAAGATTCCGTCGGAGGCTCGGTGCTCTACAGGTTCAACCTTTGTACTCTATTATTGCCTCACATTCCATCTCTTGTGAAAATATATTTGATTGGCTTTTCTGCAGGTTGTTTGCCAGGACTGGTCGTGATTGCTGGAGCAGGTATGATATAATTCTAGGATTTGACAGATGAATAATTTACATATATATCTAACTTTGA
+
CDEEEFFFFFFFGGGGGGGGGGHHHHHHHHHHHHHHHHHHHHHHHHHHHHHHHGFGHHHHHIHGGGGGGHHGGGGGHHHHHHHHHHHHHHHHHHHHHHHHHHHHHHHHHHHHHHHHHHHHHHHHHHHHHHHFHHHHHHHHHHHHHHHHHHHHHHHHHHHHHGHHHGHHHHHHHHHHHGGGHHHHGHHHHHH>FHGHHHHHHHHHHHHHHHHHHHGHHHHHBGGG:CGGHHHHHHHHGGGGGFGGGGGGGF1
@M03495:530:000000000-LYBTV:1:1114:5856:9060 1:N:0:GCCCAGTG+AATTGCGG
GTCAGCATGTGAGCTTTGGAATTAGCTGGTTTATCAACGGCAAAATATAGATCGGAAGAGCACACGTCTGAACTCCAGTCACGCCCAGTGATCTCGTATGCCGTCTTCTGCTTGAAAAAAAAAAAACAAAAAGTCGTAATATCATAATCCAGTATCTACGTGAACACAAAAACATTCTAATAATAGATCAAGAAACGATGTATCCACTAGAATGACTAACTATAATCAATAGCTACAAGGTACAACTGTCT
+
BCCBCFFFFFFFGGGGGGGGGGHHGHHHHHHHHHHHHHGGGGGHHHHHHHHHHFEGGGHHHHHHHGHHGGHHGGHHHHHHGHEHFGGHHHEGFHGHFGHHHHGGGHGHHHHHHHHBGHHGFG>><//<<0?//?1..<<.1111111111000000000.<<..00/...:..::000000000000090000//B.:...0;09000/00000009000000;000900900000090.0;00000/900
@M03495:530:000000000-LYBTV:1:1114:25890:9062 1:N:0:GCCCAGTG+AATTGCGG
GTCAGCATGTGAGCTTTGGAGTGAAATCTCTTGTCTTAAGGAATAAAGGAAAAAGATTCCGTCGGAGGCTCGGTGCTCTACAGGTTCAACCTTTGTACTCTATTATTGCCTCACATTCCATCTCTTGTGAAAATATATTTGATTGGCTTTTCTGCAGGTTGTTTGCCAGGACTTTCCAAGACCTCCACTAGAAAACACAATAAACTTTTTGGAAGCTGGACAACTATCTTCATTTTTCAGAAACAGTGAAC
+
CCCCCFFFFFFFFGGGGGGGGGHBGHFFHHHHHFHHHHHGHFGHHHHHHHGHG2EFHHHHHFGGCEFGGHHGGGGGHHHHHHHHGHHFHHHHHGGGHHHHHHHHHHGHHHHHHHHHHHHHHHHHHHHHGHHGHHGHHHHHHHHHGHGGFFHHGHHGHFHHHGHHHHHHEHHHGFHHHHHHHHHHHGHFGGF1=DCC.CE.DG0DGFHHHHGGHHHHHHHHFGHGEHHHGGGGGGFGGGGBB0CFGGFCFG0
@M03495:530:000000000-LYBTV:1:1114:20656:9070 1:N:0:GCCCAGTG+AATTGCGG
GTCAGCATGTGAGCTTTGGTTTATCAACGGCAAAATATAGATCGGAAGAGCACACGTCTGAACTCCAGTCACGCCCAGTGATGTCGTATGCCGTCTTCTGCTTGAAAAAAACACATTCCTTCTCTTGTGAAAATATATTTGATTGGCTTTTCTGCAGCTTGTTTGCTAGGATTCTCTAAGAACTCCACTAGAACAAGCAATCATCTTTTTGGCAGCTGTACTACTATCTTCATTTTCCAGAAATAGTGAAC
+
BAABBFFFFFFFGGGGGGF4AFGGAGFH?2222A2BADGHB5D2AEFGCA2F1210G121BDGDGFEGG335?EEEFCHB5544@1?BE3G3/E?GAHF44EG3F3330//<F0F3DD42B111B2B1B2BB?1BFGBBF2>@2@<0@@011?111110?G<??011>1F11=1<F111=D1>=0</<0/0<G0///<//00:0000000--::..;90;;0;000;0;;00;90000;00//00000009
@M03495:530:000000000-LYBTV:1:1114:18942:9079 1:N:0:GCCCAGTG+AATTGCGG
GTCAGCATGTGAGCTTTGGAATTAGTAAATTCGTTGACGACAGAAGGAGCAAGATAACGACCACAGGGAGGGGGGTTTATCAACGGCAAAATATAGATCGGAAGAGCACACGTCTGAACTCCAGTCACGCCCAGTGATCTCGTATGCCGTCTTCTGCTTGAAAAAAAAAAATACATCGGAGTGGGGTAGAACTCCAAGTGTAGCTGTGAAATGCGGTGGGTCTTGGAGGGATACACGTGACGGAGGCGGCC
+
AAAA@FFFFB@DGGG1GGFE1FGECGHHFHHHGFGFEHG0E0EFFGFHHHEHGHFHGEEAEEEHAFACFEEF/>ACGAFHFH=GGCGGGEGGGCCHHFCHC?:E.CCFEFFGFGGGFEFGGEGFFGGGBGF@.EBFFFFFEFAF/;FB@A?FE;FFFFFF-BFFF@?@-@--/////------9-;---///9;;/////9/9/;99/9////9--------;9////;9;--//;-----------9>-9
@M03495:530:000000000-LYBTV:1:1114:5075:9079 1:N:0:GCCCAGTG+AATTGCGG
GTCAGCATGTGAGCTTTGGAATTAGTAAATTCGTTGACGAATAACGACCACAGGGAGGGTGGTTTATCAACGGCAAAATATAGATCGGAAGAGCACACGTCTGAACTCCAGTCACGCCCAGTGATCTCGTATGCCGTCTTCTGCTTGAAAAAAAAAACCGGAAAACACAGCGTAGCGGTCAGATGCTGCGATATCGTGCAGAACATAAGTAGTCACGACGCCATTCTGAGAACGAACGATCGGCACGTTAC
+
BBBBBFFFFFFFFGGFGFGGGGHHHHHHHHHHGGHHGHGGGHGHHGGGFGHHHFFFEEE1BEAFHHHHHHGGE?E/GGHHGHHHHHHGEFGEHHHHHHGHFHGHHHHGHHHHHHHGHGGGGGGHGDGFCGGGHHFFEGHGHHHFFHH0<GDHG@-<-:.-----//..:;.-..9.--.-./0;00///9-.9;/.....///9/////////9//..----../9/;//;//...-99..-.---.;...
@M03495:530:000000000-LYBTV:1:1114:18512:9084 1:N:0:GCCCAGTG+AATTGCGG
GTCAGCATGTGAGCTTTGGAGACTGGTTTATCAACGGCAAAATATAGATCGGAAGAGCACACGTCTGAACTCCAGTCACGCCCAGTGATCTCGTATGCCGTCTTCTGCTTGAAAAAAAAAAAAAAATATAGCAAGAGGTCGATCTGCAACTCCATAGAGCTGCTGATAGAGTAGGGCACCTACTTTAGAAGCAGTAGTTAGTGTAGCTTCATCTCAAAAGCAGCCTGCTGTGGTCATCACGACGCTCGTGT
+
BBBBCFFFFFFFGGGGGGGGGGGHHHHHHHHHHHHGGGGGHHGHHHHHHHHGGAEGHHHHHHGHHHEHHHHHGHHGHHHFFGGGEHHHHDFHHGGFHHHGEGHGFHGHGHHBGFHHGGFB//<<@-011111>1000.0/--..<00=00/00000:00000000000;000000.9.../;/;0090900:0/9009900;0;90;;00000000000/:0;/.:..00;//9000000..---..--..
@M03495:530:000000000-LYBTV:1:1114:22659:9118 1:N:0:GCCCAGTG+AATTGCGG
GTCAGCATGTGAGCTTTGGTCCAGCCTGAGTCCCTGGTTTATCAACGGCAAAATATAGATCGGAAGAGCACACGTCTGAACTCCAGTCACGCCCAGTGATCTCGTATGCCGTCTTCTGCTTGAAAAAAAAAAACTACACTAGGTCTGGTCAGTTTGGCGCTACTAGCATAGTCGATTCAAAGGTTGTATGAATTCCTACGTTAGTCGTTAAATTGCGCCGTCTTGCGTATCTCTACCTATTCGACATGGCT
+
BBBBBFFFFFFFGGGBGGGEGGHHHGHHHHHGHHHHGFHHHFHHHHGGGGGHHGGHHHHHHHGGFGGFHHHHFGHHHGHHHGHHGHHHHHGHGGGGHHHFHHHHCEHHHHGEGHGHHFHHHFCGHHFGCG/<//1111?1<1011100<1101111</-<---<00/;000<0..:0;0000/;0/90000;;0;0000..//.;0.9;..000;0.9.;-9.;/9-9...////;//////./.../...
@M03495:530:000000000-LYBTV:1:1114:19851:9137 1:N:0:GCCCAGTG+AATTGCGG
GTCAGCATGTGAGCTTTGGATGGTTCTGGTTTATCAACGGCAAAATATAGATCGGAAGAGCACACGTCTGAACTCCAGTCACGCCCAGTGATCTCGTATGCCGTCTTCTGCTTGAAAAAAAAAAAAAAAATGAAAATCGAGTCTTCATAAAGTATGTCATCACTCACGAGTCACCAATTCGCTCACTGCTTGTGCTGTGTGTGACTATAGATGTACTTGCGCCTTGTACTAGCCACCTCACAGCTATCAAT
+
BBCCCFFFFFFFGGGGGGGGGGGHHHHHHHHHHHHHHHGGGGGHHHHHHHHHHFEEGGHHHHHHHGHHHGHHHGHHHHHHHHGHGGFHHHHHDGHHGGHHHHGGGHGHHHHHHHHHGHHGGGD>><//--01=11110.<.0/1111111:1111111111<011/0..-./1100.011<....011011:.01:11/1..<11<11111111111111<-...01<1<<1//0/...0.01.011/111
@M03495:530:000000000-LYBTV:1:1114:16717:9138 1:N:0:GCCCAGTG+AATTGCGG
GTCAGCATGTGAGCTTTGGAGTGAAATCTCTTGTCTTAAGGAATAAAGGAAAAAGATTCCGTCGGAGGCTCGGTGCTCTACAGGTTCAACCTTTGTACTCTATTATTGCCTCACATTCCATCTCTTGTGAAAATATATTTGATTGGCTTTTCTGCAGGTTGTTTGCCAGGACTTTCCAAGACCTCCACTAGTAAACACAATAAACTTTTTGGAAGCTGGACAACTATCTTCATTTTTCAGAAACAGTGAAC
+
CBBBCFFFFFFFGGGGGGGGGGHHGHHHHHHHHHHHHHHHHHHHHHGHHHHHH2BEHIIHHIHGGGGGGHHGGGGGHHHHHHHHHHHHHHHHHHHHHHHHHGHHHHHGHHHHHHHHHHHHHHHHHHGHHHGHFGHHHHHHHHHHGGGHHHHHHGHHHHHHHGHHHHHHHGHHHHHGHHGHFGHGHHHHHHH1>>GG>GECGHGFGGHHHHGGHHHHHHHHHHHHHHHFHHGHGGGGGGGGEFFGGGGBFF:
@M03495:530:000000000-LYBTV:1:1114:5996:9152 1:N:0:GCCCAGTG+AATTGCGG
GTCAGCATGTGAGCTTTGGAGTGAAATCTCTTGTCTTAAGGAATAAAGGAAAAAGATTCCGTCGGAGGCTCGGTGCTCTACAGGTTCAACCTTTGTACTCTATTATTGCCTCACATTCCATCTCTTGTGAAAATATATTTGATTGGCTTTTCTGCAGGTTGTTTGCCAGGACTTTCCAAGACCTCCACTAGAAAACACAATAAACTTTTTGGAAGCTGGACAACTATCTTCATTTTTCAGAAACAGTGAAC
+
BABCCFFFFFFFGGGGGGGGGGHGHHHHHGHHHHHHHHHHHGGGHHHGHHHHHAEFHHHHGHHGGGGGGHHGEEGGHHHHHHHHFFHGFHHGHGGDGHHHGHHHHHHFHHHHHHHHHHHHHHHHHHHGHGHFHHGHFHHHHHGHFGGHHGHHHHHHHHHHGGHHHFFHFHHHHFHHHHHHHHFGHHHHHGH1FFHHGGHEHHGHHGHHHHGGHHFHHHHHGHHHGFHHHHFGEFFFFGGGG;FBFFFCF00
@M03495:530:000000000-LYBTV:1:1114:13731:9167 1:N:0:GCCCAGTG+AATTGCGG
GTCAGCATGTGGCTTTGGACTCCTGACTGGTTTACAACGGCAAAATATAGATCGGAAGAGCACACGTCTGAACTCCAGTCACGCCCAGTGATCTCGTATGCCGTCTTCTGCTTGAAAAAAAAAAAAAAAAATAAATATCATAAGCGATGGATGCAGAAGTGTCAGCTCTATAGCTTATGTATTACTAGAGGTGATCACACATAGATGATTGTACATATGACATATTCTTATTCAGGTCGTAACTATCATCA
+
CDDDDFFFFFFBGGGGGGGGGGHHHHHHHHHHHHHHHHGGGGGHHHHHHHHHHFFGGGHGHHHHHGHHHGHHHHHHHHHHHHGHGGGHHHHHFHHHGGHHHHGGGHGHHHHHHHHHHHHGGGC/B//--<-.01111=1=11110-....<10/011<010111101011111111:<11<1111111<0/<.1111/0<.00111:11<101111111110111111<11111:01:-9...11111<11
@M03495:530:000000000-LYBTV:1:1114:25733:9170 1:N:0:GCCCAGTG+AATTGCGG
GTCAGCATGTGAGCTTTGGAATTAGTAAATCGTTGACGACAGAAGGAGCAAGATAACGACCACAGGGAGGGTGGTTTATCAACGGCAAAATATAGATCGAAGAGCACACGTCTGAACTCCAGTCACGCCCAGTGATCTCGTATGCCGTCTTCTGCTTGAAAAAAAAAAAAACGAACACGAGGTTCAGCTTCTACACACGCGCCTCTGTTGATAAGCAGTTTATTCGGGACAACGCTGCAGCAGCACATAGA
+
CBCCCFFFFFFFGGGGGGGGGGHHHHHHHHHGHHHHHGGGGGHGHHHHHHHHHBGHHGGGGGHHHHGGGGGEFEGGHHHHHHHGEGEGHHHHHHHHHHHFHGGHHHHHHGHHHGHHHHHHHHHHHHGHGGGHFGH?FHHHFGHHHHGGGHGHHHHHHHGHFHHGGGGC---.-..--/.---./99000099000/0.---9-..0900;0000000/0000000/..--...--;../00../../0000
@M03495:530:000000000-LYBTV:1:1114:17307:9195 1:N:0:GCCCAGTG+AATTGCGG
GTCAGCATGTGAGCTTTGGTCCAGCCTGAGTCCTGGTTTATCAACGGCAAAATATAGATCGGAAGAGCACACGTCTGAACTCCAGTCACGCCCAGTGATCTCGTATGCCGTCTTCTGCTTGAAAAAAAACATTGGCGCTCCACACCAGGCTAGCACAGGAGGCTGAGCTGGATCAGCTGACCCCCCTGTTACACGGGTTACACGAACGAGTGCGATCTCCCCGGTTAAGTGCGCGCACAACGTGCAGGTAT
+
>>1>AFDD@@D3BCE1311AF1GFFECG0BDBGHHGHFCGFH2GGEEEGGHBB1DDAAHFAE///FBG1B0B/B?>F1EFGHCFC@GHFAE/>EGGG@222BFF/B0>GG>EE/F2D1GGG0111</B//?11110<A</?1FFCCA0..<>CGBF00.....<<.</=//.0;;00;CC//;.-:;E000;F0;;-;..000.---9----/---;9///-9--;-/////----------9-;AB--//
@M03495:530:000000000-LYBTV:1:1114:13164:9198 1:N:0:GCCCAGTG+AATTGCGG
GTCAGCATGTGAGCTTTGGAGTGAAATCTCTTGTCTTAAGGAATAAAGGAAAAAGATTCCGTCGGAGGCTCGGTGCTCTACAGGTTCAACCTTTGTACTCTATTATTGCCTCACATTCCATCTCTTGTGAAAATATATTTGATTGGCTTTTCTGCAGGTTGTTTGCCAGGACTTTCCAAGACCTCCACTAGAAAACACAATAAACTTTTTGGAAGCTGGACAACTATCTTCATTTTTCAGAAACAGTGAAC
+
BBBBAFFFFFFFGGGGGGGGGGHHGHHHHHHHHGHHHHHHHHHHHHHHGHHGH2EFGHHHHFHGGGGCGHHGEGGGHHHHHHHHHHHHHHAGHHGEGHHHHHHHHHHHHHHGGHHHGHGBGHHHHFHHHGFEGGHHHGGHHHHHHHHHHHHHFHHGHHHGHGHHHHHHGH/GFHHHHGGGHHHHHGHHHHE<>FGGC<CCD=D=GFHHHHCFEGHEHHFFFCGCGFHFHHGGGGFFGGGGG;CFGGGCFF9
@M03495:530:000000000-LYBTV:1:1114:14472:9209 1:N:0:GCCCAGTG+AATTGCGG
GTCAGCATGTGAGCTTTGGACCAGCCTGAGTCCCTGGTTTATCAACGGCAAAATATAGATCGGAAGAGCACACGTCTGAACTCCAGTCACGCCCAGTGATCTCGTATGCCGTCTTCTGCTTGAAAAAAAAAAACCTCACACACGGCTAAGAGCAGAGAGAGGGGCCTAGCCTAAGGCTAAACAGAGAGGAAACAGTGACATAACTCACCAGGGCAACCAGCTCTCTCTACTCTAAAGCCCTGTCTGCGATA
+
BAABBFFFFFFFGFG4FGFGGGFHHGHGCEFGHBGHHGHHHFHHHHGGGGGHHGGGFHHBGHG1FFBGHHHHHGGHHFGHHHFHGHHGGF1G1@EEFG3@@BGH?EFFGH/?EGG44?D?F30F33BDCD<////001.11.>----.00<<C///./.....---.:///;CB////000/9///:...9////000900///;///./.......;.:;//;////;9B/:/B///....;://9-9..
@M03495:530:000000000-LYBTV:1:1114:20149:9230 1:N:0:GCCCAGTG+AATTGCGG
GTCAGCATGTGAGCTTTGGAGTGAAATCTCTTGTCTTAAGGAATAAAGGAAAAAGATTCCGTCGGAGGCTCGGTGCTCTACAGGTTCAACCTTTGTACTCTATTATTGCCTCACATTCCATCTCTTGTGAAAATATATTTGATTGGCTTTTCTGCAGGTTGTTTGCCAGGACTTTCCAAGACCTCCACTAGAAAACACAATAAACTTTTTGGAAGCTGGACAACTATCTTCATTTTTCAGAAACAGTGAAC
+
CCCCCFFFFFFFGGGGGGGGGGHHHHHHHHHHHHHHHHHHHHHHHHHHHHHHHFEGHHIHGHHGGGGGGGHGCGGGHHHHHHHHHHHHHHHHHGHGHHHHHHHHGHHHHHHHHHHHHHHHHHHHHHHHHHHHHHHHHGHHHHHHHHFHHHGHHHHHFHHHHGHHHGHHGHHGHHHHHHDGHHHHHHHHHHH1FFFHGHG<<DDGHHHHHHGGHFGHHHBFHGGEHHHHHGFFGGGGGGGBFFGGGGGCFF0
@M03495:530:000000000-LYBTV:1:1114:21045:9232 1:N:0:GCCCAGTG+AATTGCGG
GTCAGCATGTGAGCTTTGGAGTGAAATCTCTTGTCTTAAGGAATAAAGGAAAAAGATTCCGTCGGAGGCTCGGTGCTCTACAGGTTCAACCTTTGTACTCTATTATTGCCTCACATTCCATCTCTTGTGAAAATATATTTGATTGGCTTTTCTGCAGGTTGTTTGCCAGGACTTTCCAAGACCTCCACTAGAAAACACAATAAACTTTTTGGAAGCTGGACAACTATCTTCATTTTTCAGAAACAGTGAAC
+
CCCDDFFFFFFFGGGGGGGGGGHHHHHHHHHHHHHHHHHHHHHHHHHHHHHHHFEFHHIHHIHGGGGGGHHGGGGGHHHHHHHHGHHHHHHHHHHHHHHHHHHHHHHHHHHHHHHHHHHHHHHHHHHHHHFGHHHHHHHHHHHHHHHHHHHHHHHFHHHHHGHHHHHHGHHHHHHHHHHHHGHHHHHHHHG<GHHHHGHCDGGHHHHHHHGGGHFHHGHHHGHHHHHHHHGGGHGGHGGGFFGGGGGBFF<
@M03495:530:000000000-LYBTV:1:1114:4608:9234 1:N:0:GCCCAGTG+AATTGCGG
GTCAGCATGTGAGCTTTGGAGTGAAATCTCTTGTCTTAAGGAATAAAGGAAAAAGATTCCGTCGGAGGCTCGGTGCTCTACAGGTTCAACCTTTGTACTCTATTATTGCCTCACATTCCATCTCTTGTGAAAATATATTTGATTGGCTTTTCTGCAGGTTGTTTGCCAGGACTTTCCAAGACCTCCACTAGTAAACACAATAAACTTTTTGGAAGCTGGACAACTATCTTCATTTTTCAGAAACAGTGAAC
+
BBBBBFFFFFFFGGGCGGGGGGHHHHHGHHHHHGHHHHHHGHHHHHHHHHHHH2EGHHHHHFGGGGGGGHHGGGGGHHHHHHHHHHHHHHHHHGHHHHHHHHHHHHHGGHHHHHHGGHHGHHHHHHHHHHHHGGHHHHHHGHHHHGFHHHHHHHH3GGHHCEHHHHHHHHHHHHHHHFGFFHEHHGHHHHH1<=FGFHE<DG<GHFHHHHGGHHGGHHHFHCCCGHHHHHGHGGGGGGGFG;CFFFG0BC0
@M03495:530:000000000-LYBTV:1:1114:20959:9238 1:N:0:GCCCAGTG+AATTGCGG
GTCAGCATGTGAGCTTTGGAGTGAAATCTCTTGTCTTAAGGAATAAAGGAAAAAGATTCCGTCGGAGGCTCGGTGCTCTACAGGTTCAACCTTTGTACTCTATTATTGCCTCACATTCCATCTCTTGTGAAAATATATTTGATTGGCTTTTCTGCAGGTTGTTTGCCAGGACTTTCCAAGACCTCCACTAGAAAACACAATAAACTTTTTGGAAGCTGGACAACTATCTTCATTTTTCAGAAACAGTGAAC
+
>1>AAFDFFDF3FGFGGGFBFGHFFFGGHFHHHHHHHHFBFDGHHHGHFHHHG0AAFDDDCHHA//EEEEGE@E/EHHHFHHBGFGFGFHFHHHGGHFGHHFHH2FFFGHHFHHHFFHH2FGHHHHHHHFB>FEFFHDGFFFHGB0FFFFFDFDD2FF@FGGGHCFGFF/?FHBFHHH1FFHHEHHFHHHB1><0C..<.<=0<<GDGFHGGEGHGGBGHGB::CGHBGGFFFFFGBGFBF0///CF;000
@M03495:530:000000000-LYBTV:1:1114:18456:9246 1:N:0:GCCCAGTG+AATTGCGG
GTCAGCATGTGAGCTTTGGAATTAGTAAATTCGTTGACGATAGAAGGAGCAAGATAACGACCACAGGGAGGGTGGTTTATCAACGGCAAAATATAGATCGGAAGAGCACACGTCTGAACTCCAGTCACGCCCAGTGATCTCGTATGCCGTCTTCTGCTTGAAAAAAAAAAACAAAATACAATAACTGAATAGTCTGTCAAGCCTTGCCCTATAAGATCTTACACTCATACTAGAGCAACTTACTACAGTTT
+
BCCCCFFFFFFFGGGGGGGGGGHHHHHHHHHHGHHHHHGGGGGHHHHHHHHHHFGHHIGGGGGHHHHGGGGG1BEEGHHHHHHHGGGGGHHHHGHHHHHHGGGGHHHHHHHGHHHGHHHHHHHHHHHHGHGGGHHHHG1FHHGGHHHHGGGHGHHBFGHHG1GGHGGGCG-.....00000:00000000000000;00000.000:000/0000000:0:000:;/:0:0000000/./0:0:000:000
@M03495:530:000000000-LYBTV:1:1114:25888:9258 1:N:0:GCCCAGTG+AATTGCGG
GTCAGCATGTGAGCTTTGGAGTGAAATCTCTTGTCTTAAGGAATAAAGGAAAAAGATTCCGTCGGAGGCTCGGTGCTCTACAGGTTCAACCTTTGTACTCTATTATTGCCTCACATTCCATCTCTTGTGAAAATATATTTGATTGGCTTTTCTGCAGGTTGTTTGCCAGGACTTTCCAAGACCTCCACTAGAAAACACAATAAACTTTTTGGAAGCTGGACAACTATCTTCATTTTTCAGAAACAGTGAAC
+
BBBBBFFFFFFFGGGGGGGGGGHHHHHHHHHHHHHHHHHHHHHHHHHHHHHHHFFGHHHHHHHGGGGGGHHGEFGGHHGHHHHHHHHHHHHHHHGHHHHHHGHHHHHHGHHHHHHHHHHHHHHHGHHHHHFHHHHHHHHHHHHHGHHGGHHHFHHHHGGHHGHHHHHHGHHHHHHHHHHGHGHHHHHHHHG<FHHHGCC<DGH0GHHHHHGGCGHGHHHHHGGHFHHHGHGGGGGGGGGGGFGGGGGFFF9
@M03495:530:000000000-LYBTV:1:1114:10675:9261 1:N:0:GCCCAGTG+AATTGCGG
GTCAGCATGTGAGCTTTGGAATTAGTAAATTCGTTGACGACAGAAGGAGCAAGATAACGACCACAGGGAGGGTGGTTTATCAACGGCAAAATATAGATCGGAAGAGCACACGTCTGAACTCCAGTCACGCCCAGTGATCTCGTATGCCGTCTTCTGCTTGAAAAAAAAAAAAAAACGAAAACAAACTACGAATAGCAGCAGTGTGCGACTATAAAATTGAGTTCTCGAGCAAGAGGCAGAAACAAAGTACC
+
CCDDDFFFFFFFGGGGGGGGGGHHHHHHHHHHGHHHHHGGGGGHHHHHHHHHHFGHHHGFGGGHHHHGFEGG>BEGEHHHHHHHGGGGGHHHHHHHHHHHGGGGHHHHHHHGHHHGHHHHHHHHHHHHGHGFGHHHHH1FHHFGHGHHGFGHFHHGHHHHCGHHHGGGGGAA<-9.-...-:..<.000...9.0000:..00000..---0000<00000<000:<<..-///....../<//../00<0
@M03495:530:000000000-LYBTV:1:1114:5187:9263 1:N:0:GCCCAGTG+AATTGCGG
GTCAGCATGTGAGCTTTGGAATTAGCTGGTTTATCAACGGCAAAATATAGATCGGAAGAGCACACGTCTGAACTCCAGTCACGCCCAGTGATCTCGTATGCCGTCTTCTGCTTGAAAAAAAAAAACAAATAAGAAAAAAACATTTTATTAAATGAAGAGATAAATACACAAGTACCCGTGTAAAGATACGCCAGTTGTAGGAACTATGATATCGAACACACACACGACTCCATTAAGAACAGTATGACATG
+
DCDDCFFFFFFFGGGGGGGGGGHHHHHHHHHHHHHHHHGGGGGHHHHHHHHHHFFGGGHHHHHHHGHHHGHHFGHHHHHHHHEGFGGHHHHHDHHHGGHHHHGGGHGHHHHHHHHHHHHGCG>@/?//=1111111=?--..1<11=00000000000./00000:<000..0:000..:./00:0<<0..-.-0:0<:000<.000000000../.-/..9...---<.00:000000///0000000<0
@M03495:530:000000000-LYBTV:1:1114:18614:9269 1:N:0:GCCCAGTG+AATTGCGG
GTCAGCATGTGAGCTTTGGTCCAGCCTGAGTCCTGGTTTATCAACGGCAAAATATAGATCGGAAGAGCACACGTCTGAACTCCAGTCACGCCCAGTGATCTCGTATGCCGTCTTCTGCTTGAAAAAAAAAAAAAACAAAAGAAGAATACATATCACTACGATCGACGTCGATATCATCTAAAAACTGACTAACACTACTATAGCCATACCGAACAACTAGGTTGCACTACACATGTGCACAAATCACAGAT
+
CCCCCFFFFFFFGGGGGGGGGGHHHGHHHHHHHHHHHHHHHHHHHGGGGGHHHBFHHHHHHGGGGHHHHHHHFHHHGHHHHHHHHHHHHGHGGGHGHHHFHHHGGHHHHGGGHGHHHHHHHHHHHHGGGG@>/<<>..0</../0/<10011111=11/....-.-:-.<-..-111111110090100<1:0000/:11111100:0//..---/.000/11/.0<00/0/000111101/.10000101
@M03495:530:000000000-LYBTV:1:1114:13081:9294 1:N:0:GCCCAGTG+AATTGCGG
GTCACCATGTGAGCTTTGGAGTGAAATCTCTTGTCTTAAGGAATAAAGGAAAAAGATTCCGTCGGAGGCTCGGTGCTCTACAGGTTCAACCTTTGTACTCTATTATTGCCTCACATTCCATCTCTTGTGAAAATATATTTGATTGGCTTTTCTGCAGGTTGTTTGCCAGGACTTTCCAAGACCTCCACTAGAAAACACAATAAACTTTTTGGAAGCTGGACAACTATCTTCATTTTTCAGAAACAGTGAAC
+
CCCCCFFFFFFFGGGGGGGGGGHHHHHHHHHHHHHHHHHHHHHHHHHHHHHHHEFGHIHHHIHGGGGGGHHGGGGGHHHHHHHHHHHHHHHHHHHHGHHHHHHHGHHHHHHHHHHHHHHHHHHHHHHHGHHHHHHHHHHHHHHHHFHHHHHHHHHHHHHHHGHHHHHHGHHHHHHHHHHHHHHHHHHHHHH>FDGHGGHEDDDGHHHHHHGGGFHHHHHHGFCGFFHHHHGGGGGGGGGFFCFGGBBCFG0
@M03495:530:000000000-LYBTV:1:1114:11819:9303 1:N:0:GCCCAGTG+AATTGCGG
GTCAGCATGTGAGCTTTGGAATTAGTAAATTCGTTGACGACAGAAGGAGCAAGATAACGACCACAGGGAGGGTGGTTTATCAACGGCAAAATATAGATCGGAAGAGCACACGTCTGAACTCCAGTCACGCCCAGTGATCTCGTATGCCGTCTTCTGCTTGAAAAAAAAAAAAAAAAATAAAAGACAGAGAAGAAATGATGAATCTAAAGACTACAGTAAAAATAAGTAATGAAGGTATCATAAAGAAAAAA
+
BBCCCFFFFFFFGGGGGGGGGGHHHHHHHHHHGGHHHHGGGGGHHHHHHHHHH2GHHHGGGGGHHHHGFFFG?FEGGHHHHHHHGGGGGFHHHHHHHHHHGGGGHHHHHHHGHHHGHHHHHHHHHHHHGHFGGHHHHHHFHHFGHHHHGEGHGHHHHGHHGHHHHGGGGGAD--:--.00000.//////0/;;/09B0000:0000000/;0/00;:0000.0;0000900009000000::000./;.-
@M03495:530:000000000-LYBTV:1:1114:6097:9318 1:N:0:GCCCAGTG+AATTGCGG
GTCAGCATGTGAGCTTTGGTCCAGCCTGAGTCCTGGTTTATCAACGGCAAAATATAGATCGGAAGAGCACACGTCTGAACTCCAGTCACGCCCAGTGATATCGTATGCCGTCTTCTGCTTGAAAAAAAAAAAACAAAAAGTTAATAAAACTACTTCTATTAGCAAAACTGAAAACAAGGACCAACAAGTGAACACCTCACGCAACTGGAGCGTGGTGATCTATGGCGGCTATATAGGACGATAAGAGTGTG
+
CCCCDFFFFFFFGGGGGGGGGGHHHGHHHHHHHHHHHHHHHHHHHGGGGGHHHFGHHHHGHGGGGHHHHHHHEHHHGHHHHHHHHHHHHGHGGGHGHFG4BGFHHHHHHGGGHGHHHHHHHGGHHHGGGF/>>///00<.<1111111111000<0<0=D0=/00</<000::::../..::...../;;C000/./.0...---////::-..-;;0:;000:;.----.9009;000--...0::0;90
@M03495:530:000000000-LYBTV:1:1114:27411:9352 1:N:0:GCCCAGTG+AATTGCGG
GTCAGCATGTGAGCTTTGGATGGTTCTGGTTTATCAACGGCAAAATATAGATCTGAAGAGCACACGTCTGAACTCCAGTCACGCCCAGTGATCTCGTATGCCGTCTTCTGCTTGAAAAAAAAAAAAACACAATACAATGTATTTTTATTATTATCCATCACTTACGCCTTGTAAAACTCTTTTCAGTGCACATTATATCTCTATTTATTTGTTGATAATCAGCCCCCTTTTGATTATTTCATCTTAGTGCC
+
BABCBFFFFFFFGGGGGGGGGGGBGHHHHHHHHHHHHHGGGGCHHHHHHHHHH5DFGHHHHHHGHGHHHGHH3FHGHHHHHHEFFGGHGHG@4FGAFGHHHHGF@1FHHHGGHHGGHHFGGG/>//<//0?/11111>1>11>11>.==11>111=00000<<00..-../0000000::0000:0;;0000;0900;;0;00;BF00000;9.000090;00/9.-;A///.////::/:///;//:9//
@M03495:530:000000000-LYBTV:1:1114:24930:9360 1:N:0:GCCCAGTG+AATTGCGG
GTCAGCATGTGAGCTTTGGAATTAGTAAATTCGTTGACGACAGAAGGAGCAAGATAACGACCACAGGGAGGGGGGTTTATCAACGGCAAAATATAGATCGGAAGAGCACACGTCTGAACTCCAGTCACGCCCAGTGATCTCGTATGCCGTCTTCTGCTTGAAAAAAAAAATTCGATATGGTCCTATCTACGCGGACGTAGACAATATCTGAGGAGTATATCCTCGCACCACCTGAGATCGAAGTGCGTGCC
+
AAAA?4FFFFBBGFGGFGGGGGHHGHHHHFHFF4FFGEEAFGGHGHHHHHHHH2BFGHGGECGHCHHGEEGG0>@@DGGHHFFF?CGGGHHHFHHFHGHHGGGG.GFCHGG@FEFGFGGGGBFFB9BFDFABDEBBFB/BFFFDBFFF?DBFEFB/9/9FEFFBFB?-9;.//9/;.-/////////://9------...9//.////;/;9./.;////////.-99-....//.//9../../9-..;.
@M03495:530:000000000-LYBTV:1:1114:19576:9361 1:N:0:GCCCAGTG+AATTGCGG
GTCAGCATGTGAGCTTTGGAGACTGGTTTATCAACGGCAAAATATAGATCGGAAGAGCACACGTCTGAACTCCAGTCACGCCCAGTGATCTCGTATGCCGTCTTCTGCTTGAAAAAAAAAATTCTAACCTTTCTAGATATTCATAACGATTGGTTGAAATTTTTTTAATAAACACGACACGTTGATGAATTAGGCTTGTTGTTCCAATCGAATTGTGATTAACATGAGATCGTGTGGCAGTACAATTTGTT
+
BABABFFFFFFFFFGGFGGBGFFHHDBFGHHHHFGECFEGGGFHHHHFBGHFFFFFFFHAEGGGEGFHGFFG3FCGHHGEGEEEH3GHD44@B1EFC4GF>@HEBFFBGHFGF33F/<//>02@2@F<@FB<D2@F11F11F1FHH1/<?..0>.<0F<FF1>G-CGG0D;;0CF.-;;-;CFA?CFG0CCB00/:9-.9./90;0;0/../;EF/:/;BF/B/9;9///:.;99..;B.://///;9/;.
@M03495:530:000000000-LYBTV:1:1114:3544:9372 1:N:0:GCCCAGTG+AATTGCGG
GTCAGCATGTGAGCTTTGGTCCAGCCTGAGTCCCTGGTTTATCAACGGCAAAATATAGATCGGAAGAGCACACGTCTGAACTCCAGTCACGCCCAGTGATCTCGTATGCCGTCTTCTGCTTGGAAAAAAAAAAAACAGTTTTAAATGTCATAGTAAGAAATCATTGAGCTAAAATAATAAAAATAAATAGACGTGTGACTTGTAGAGTAGAGCGAGTAAGTGGTATAAGTTCGAATCAGTGAGGGTTTCGC
+
3>AA?FFFFDFFGGGGGGCGGGHHHGHHHHHHHHHHGAFGHGGHHHGFGGGHH3BGGDGEFHEEGGGHGFHHFE1?FFGHHHFHGHHHHHGFGGGEBEF4FGHHGEGGFHGE>GGHHHHHHE/BBFC?<<B><//<.0111111111111111<==0=0/000=00=D0=00:000:;C00<:.:;0;:000.../:0000900090009009----.00;0090;///;//..././/;/9/...../..
@M03495:530:000000000-LYBTV:1:1114:26904:9390 1:N:0:GCCCAGTG+AATTGCGG
GTCAGCATGTGAGCTTTGGAGTGAAATCTCTTGTCTTAAGGAATAAAGGAAAAAGATTCCGTCGGAGGCTCGGTGCTCTACAGGTTCAACCTTTGTACTCTATTATTGCCTCACATTCCATCTCTTGTGAAAATATATTTGATTGGCTTTTCTGCAGGTTGTTTGCCAGGACTTTCCAAGACCTCCACTAGAAAACACAATAAACTTTTTGGAAGCTGGACAACTATCTTCATTTTTCAGAAACAGTGAAC
+
AAAABFFFFFFFGGGFGB44GGCFHHHHHFHHGGHHHHFGFGHHHGHHFHHHHHGGHFGHGFGGGGGEEGGEGGGGHHHHHHFGEFGHFHHHHHHGHHFHHHHHHFHDG3GHHHHHFHFFGH3GGHHGGHD4FFGHFHHHHFFHH0?FHHHHHHBDCHHHHFHFFGDGGFACGHFHEHEHEHHEHHHFHBG11><G>CG.<D0=GHFHBGCGHFGGHGF.CC=./CHHFFFGGGFGEFGGEFFFGGFB0FB
@M03495:530:000000000-LYBTV:1:1114:19015:9393 1:N:0:GCCCAGTG+AATTGCGG
GTCAGCATGTGAGCTTTGGAGTGAAATCTCTTGTCTTAAGGAATAAAGGAAAAAGATTCCGTCGGAGGCTCGGTGCTCTACAGGTTCAACCTTTGTACTCTATTATTGCCTCACATTCCATCTCTTGTGAAAATATATTTGATTGGCTTTTCTGCAGGTTGTTTGCCAGGACAGGTCGTGATTGCTGGAGCAGGTATGATATAATTCTAGGATTTGACAGATGAATAATTTACATATATATCTAACTTTGA
+
CBCCDFFFFFFFGGGGGGGGGGHHHHHHHHHHHHHHHHHHHGHHHHHHHHHHHBEFHHHIHIHGGGGGGHHGEGGGHHHHHHHHHHHHHHHHHHHHHHHHHHHHGHHHHHHHHHHHHHHHHHHHHHHHHHBGHHHHHHHHHFHHHHHHHHHHHHHGGHHHHGHHGHHHHGHHHGGHHGGGHHHHHHHFHHH<CGCGDGHHHHHGHHHHHHHGHHHHHFHGGGHH;CGCGHHHHGHHGGHFGBGGGGGFGG0
@M03495:530:000000000-LYBTV:1:1114:25721:9403 1:N:0:GCCCAGTG+AATTGCGG
GTCAGCATGTGAGCTTTGGAGTGAAATCTCTTGTCTTAAGGAATAAAGGAAAAAGATTCCGTCGGAGGCTCGGTGCTCTACAGGTTCAACCTTTGTACTCTATTATTGCCTCACATTCCATCTCTTGTGAAAATATATTTGATTGGCTTTTCTGCAGGTTGTTTGCCAGGACTTTCCAAGACCTCCACTAGAAAACACAATAAACTTTTTGGAAGCTGGACAACTATCTTCATTTTTCAGAAACAGTGAAC
+
BBCCBFFFFFFFGGGGGGGGGGHHHHGHHGHHHGHHHHHHHGHHHHHHGHHHHBFGHHHHHHHGGGGGGHGGEEFGHHHGHHHHHHHHGHHHHHHGHHHHHHHHHHHHHHHHHHHHHHGGHHGHHHHGHHFDGHHHHHHHHHHHGHHHGHHHHHHHHHHHHGHHHHEHHHHHFHHHHHHHHHHHHHHHHHH>GGFH.GH.<D<DGHHHHHGGHFCHEHHHFGHGHHHHHHGGGGFGGGGFG09FGF0;0B0
@M03495:530:000000000-LYBTV:1:1114:3688:9413 1:N:0:GCCCAGTG+AATTGCGG
GTCAGCATGTGAGCTTTGGAATTAGCTGGTTTATCAACGGCAAAATATAGATCGGAAGAGCACACGTCTGAACTCCAGTCACGCCCAGTGATCTCGTATGCCGTCTTCTGCTTGAAAAAAAACACAAAAAAAAACCGAAAGACCACATTAGTTTGAGTTCCAGGACTTAGCCAAATCTATACATCGAAGAAGCACTGCTACCAGAAACACATAGATATTACAATGCAGAGCAGCTTGTCATACGACTATGA
+
AAAABFFFFFFFGGGGGGGGGGHHGHHHHHHHHHHHHHGGGGGHHHHHHHHHHHGEGGHHHHHHHGHHHGFHBFHHHHHHHHCHGGEGHHHH4FGHGGHGHHGGGHGHHGHHHHFHHHHGGG/?0/?0</////..----.<<//..00=000=00.000000/../000000//0;09;C0;00.//;.FFF0;;/0000/00./0//..;00;90000000;00090:/0//9;/900;009...-000
@M03495:530:000000000-LYBTV:1:1114:20777:9432 1:N:0:GCCCAGTG+AATTGCGG
GTCAGCATGTGAGCTTTGGAGTGAAATCTCTTGTCTTAAGGAATAAAGGAAAAAGATTCCGTCGGAGGCTCGGTGCTCTACAGGTTCAACCTTTGTACTCTATTATTGCCTCACATTCCATCTCTTGTGAAAATATATTTGATTGGCTTTTCTGCAGGTTGTTTGCCAGGACTTTCCAAGACCTCCACTAGAAAACACAATAAACTTTTTGGAAGCTGGACAACTATCTTCATTTTTCAGAAACAGTGAAC
+
BBBBBFFFFFFFGBGGGGGGGGHHH5FHHHHHHHHHHHHHHBGHGHHHHHHHHFECGHHGGHHGGGGGGHHGCEGEHGHFHHGHHHHHHHGHHGGHHHHHHHHHHHHHHHGHHGHHHHGHHHHHHGHGFFFHFFHGHHHHHHHHB?BCGHHHHHHHFFGGHGHHHHHHHHHGHHHHGGGHHHHHHHHHHHF<GHHHHFHCGGHBGHHHHHGCBF:.CGGGCCC.GHHGGHGGGFGGGGGGGBBFGFFFFB0
@M03495:530:000000000-LYBTV:1:1114:6498:9450 1:N:0:GCCCAGTG+AATTGCGG
GTCAGCATGTGAGCTTTGGAGTGAAATCTCTTGTCTTAAGGAATAAAGGAAAAAGATTCCGTCGGAGGCTCGGTGCTCTACAGGTTCAACCTTTGTACTCTATTATTGCCTCACATTCCATCTCTTGTGAAAATATATTTGATTGGCTTTTCTGCAGGTTGTTTGCCAGGACTTTCCAAGACCTCCACTAGAAAACACAATAAACTTTTTGGAAGCTGGACAACTATCTTCATTTTTCAGAAACAGTGAAC
+
CCCCCFFFFFFFGGGGGGGGGGHHHHHHHHHHGHHHHHHHHHHHHHHHHHHHH2FGHHIHHIHGGGGGGHHGGGGGHHHHHHHGHHHHHHHHHHHGHHHHHHHHHHHHHHHHHHHHHGHGHHHHHHGHGHHHHHHGHHHHHGHHHHHHHHHHHHHHHHHHHGHHHGHHFHHHHHHGHHHGHHHHHHHHHHH1>GHHFHHGHGHHHHHHHHGGHHHGHHGEHCCGHHHHHGGGGGGGGGGGGFGGGFBFFG0
@M03495:530:000000000-LYBTV:1:1114:24277:9455 1:N:0:GCCCAGTG+AATTGCGG
GTCAGCATGTGAGCTTTGGTGGATGTGGAATGTGTGCGATCCATGAGCATCATCCAGACCTGGTTTATCAACGGCAAAATATAGATCGGAAGAGCACACGTCTGAACTCCAGTCACGCCCAGTGATCTCGTATGCCGTCTTCTGCTTGAAAAAAAAAAAAAAAACACTATCATTATTTTTTTTTGTCATATCTTCCTCATCCAACAAACTTATCTCACTCCTGTTCTCCTGCTCAACCCTATTAATTTGCA
+
BBBBBFFFFFFFGGGGGGGGFGHHHHHHHHHHHHHHHGGHGGHHHHHHGHHHH5AFHHGHHGHHGHGHHHHHEEGGGHHHHHHHHGHHGDGGFHHFHHHFHGCFHGHHHHHHHHHHEFGCEFBFGHDGGFFEFFHHGD@GFFFGHGHC@<<FGC/><-----;-..9B/90;000000009-9--./9//////9;///99/9//.9..//////:////.////////;//////;..:9;B///://:/
@M03495:530:000000000-LYBTV:1:1114:13570:9473 1:N:0:GCCCAGTG+AATTGCGG
GTCAGCATGTGAGCTTTGGAGACTGGTTTATCAACGGCAAAATATAGATCGGAAGAGCACACGTCTGAACTCCAGTCACGCCCAGTGATCTCGTATGCCGTCTTCTGCTTGAAAAAAAAAAAAAAAAAAAAGGGGGACGAGAGTCTAGACGGAGGAGAAGGAATTCCAGTGTCAATGTTGGAAAGCGTAGCGATCTGGAACAACAACACTAGAGGAGGACAAATCCTAGTAACAGAAAGATACAGATATGG
+
CCCCCFFFFFFFGGGGGGGGGGGHHHHHHHHHHHHGGGGGHHHHHHHHHHHGG1BEHHHHHHGHHGGHHHHHHHHHHHHGHGGGHGHHHFHHHGGHHHHGGGHGHHHHHHHGHHHGGGD<<C///-<<--:;:.;------.-0000000..:.@?D..9.A/990000;0090000:00.9009/...9.-;;A.00000//9.....09000/....././;00000000090/000/00000009900
@M03495:530:000000000-LYBTV:1:1114:5465:9507 1:N:0:GCCCAGTG+AATTGCGG
GTCAGCATGTGAGCTTTGGAATTAGTAAATTCGTTGACGACAGAAGGAGCAAGGTAACGACCACAGGGAGGGCGGTTTATCAACGGCAAAATATAGATCGGAAGAGCACACGTCTGAACTCCAGTCACGCCCAGTGATATCGTATGCCGTCTTCTGCTTGAAAAAACAAAAATAACAAGAGAATGTGTCTGAACTCCAAACAAGACCAATGGCCAAGTCAGGTGTCTGATCCTTTACAGACAATGAGACTC
+
BABBAFFFF555FFFBGEEGGFHFF5DEGGFHGAFHFFEF22EFHF2EEGHHHAB5GHEFE?AG1FEE1?EE1>EEGCFHHHFHGCCGGG0FD4GGHHHHGFAB0B0FCF0BGGHFHGHEHHGG<DBG/F/ADA<GF11>1<>GHFG0@<AFEDDF0<GH;:G;:@.....9.;0000//;/;000990000C/000//0.9;/;.9.;://://.9////.//;:;////;/;/;////99.///////9
@M03495:530:000000000-LYBTV:1:1114:10294:9513 1:N:0:GCCCAGTG+AATTGCGG
GTCAGCATGTGAGCTTTGGAGTGAAATCTCTTGTCTTAAGGAATAAAGGAAAAAGATTCCGTCGGAGGCTCGGTGCTCTACAGGTTCAACCTTTGTACTCTATTATTGCCTCACATTCCATCTCTTGTGAAAATATATTTGATTGGCTTTTCTGCAGGTTGTTTGCCAGGACTTTCCAAGACCTCCACTAGAAAACACAATAAACTTTTTGGAAGCTGGACAACTATCTTCATTTTTCAGAAACAGTGAAC
+
DDDDDFFFFFFFGGGGGGGGGGHHHHHHHHHHHHHHHHHHHHHHHHHHHHHHHEEGHHHHHHHGGGGGGHHGGGGGFHHHHHHHHGHHGHHHHHHHHHHHHHHHHHHHHHHHHHHHHHHHHHHHHHHHHHHHHHHHHHHHHHHHGGHHHHHHHHHHFHHHHGHHHHHHFEGHHHHHGGFHHHHHHHHHHHB<=FHGGHGGGDDGHHHHHHGGHHFHHHHHHHHHHHHHHHGGGHGGGGGFG:FFGFGGGG:
@M03495:530:000000000-LYBTV:1:1114:23217:9573 1:N:0:GCCCAGTG+AATTGCGG
GTCAGCATGTGAGCTTTGGTCCAGCCTGAGTCCCTGGTTTATCAACGGCAAAATATAGATCGGAAGAGCACACGTCTGAACTCCAGTCACGCCCAGTGATCTCGTATGCCGTCTTCTGCTTGAAAAAAAAAAAAAATTAACTCGCATATATCACATATTATTACATCAACATAGTACATATAATAGTATCTTCTGCGGATCTGACTGTCGCACATATCTCCCTTAGTGACGTGATATCCACAAATTAGCTC
+
EEEEEFFFFFFFGGGGGGGGGGHHHGHHHHHHHHHHHHHHHHHHHHGGGGGHHGGHHHHHHHGGGGHHHHHHHGHHHGHHHHHHHHHHHHGHGGGHHHHGBGHHGGHHHHGEGHGHHHHHHHFHHHHGGGC>/<--<111111.-<..1111110:01111111<1100/0<111:1111111<1111<111<1:1--<--011111<1..---<<11110:/:001111..../<111100..1100/<1
@M03495:530:000000000-LYBTV:1:1114:19613:9583 1:N:0:GCCCAGTG+AATTGCGG
GTCAGCATGTGAGCTTTGGAATTAGTAAATTCGTTGACGACAGAAGGAGCAAGATAACGACCACAGGGAGGCTGGTTTATCAACGGCAAAATATAGATCGGAAGAGCACACGTCTGAACTCCAGTCACGCCCAGTGATCTCGTATGCCGTCTTCTGCTTGAAAAAAAAAAAGATCAGGAGCAGGACGGCGGTTGGAGTAGCTCTAGTTTATCAATAACCCACTATCGGACGTACCTACAGGACAGTGTCAA
+
CBCCDFFFFFFFGGGGGGGGGGHHHHHHHHHHGHHFHHGGGGGHHHGHHHHHGAFGHHGGGGGHHHHGGGGFGFGHHHHHHHHGGGGGGGHHHHHHHHHGGEGGHHHHHHHGHHHGHHHHHHFFFHHHGHGGGHHHHH2FHHGDHHHHGGGHGHGHHHHG<<DFHCCC@-:..000:0;.;.;...-----;---0:;:::0;000:000:000000:0...:/0:.-.;-9...00:00/.9/;0:00:0
@M03495:530:000000000-LYBTV:1:1114:20865:9594 1:N:0:GCCCAGTG+AATTGCGG
GTCAGCATGTGAGCTTTGGTCCGCCTGAGTCCTGGTTTATCAACGGCAAAATATAGATCGGAAGAGCACACGTCTGAACTCCAGTCACGCCCAGTGATCTCGTATGCCGTCTTCTGCTTGAAAAAAAAAAAAAACTACTAGCTTCATTAATTCTAGTAATATTTGTTACCTGCTGTATACCCTGAGAAAAGGTACGAATACATGTCCGCTATGAAGCGAGCATAACTGATGAACAGTATCTACTTACAATG
+
CBCCCFFFFFFFGGGGGGGGGGGGGGHHHHHHHHHHHHHHHHHHGGGGGHHHHFHHHHHHGGGGHHHHHHHGBFHGHHHGHHHHHHHHGHGGGHHHHHFHHHGGHGHHGGGGGHHGHHHHHHHHHGGG/@//--.1<0<0=/00=0<000<<0000000;0;0<0</00000.0000000;00/99B00//.000..9..0090000.-.-.00000;.---009900;:0:000/09000000000;:;0
@M03495:530:000000000-LYBTV:1:1114:18548:9598 1:N:0:GCCCAGTG+AATTGCGG
GTCAGCATGTGAGCTTTGGAGACTGGTTTATCAACGGCAAAATATAGATCGGACGAGCACACGTCTGAACTCCAGTCACGCCCAGTGATCTCGTATGCCGTCTTCTGCTTGAAAAAAAACATAACACTAGTTAGTAGTTGGGGTAAGCGAATAAATACAGAATAATGTACCCCATGTTGAGTGTGGTCATTGGTCGGTCTTATCTACACGCTACGTGGGTTAATCACACGACACAGTGTCATATACATGCA
+
AAAAAFB5F@FFGCGGGGGEGG2GHH5FAGHHHHGEE2AA22FGGFHH5AAAE0AEAEE1GHEHHCFHFHGG33BBEFF1CFEEGEE344BF1?ECC43>/>FF4BFFGFCA33BF/>//?11>1111<12@11?111111</..011-<<-.=0000<00/0000000000..//<000/;<;0./00;0000099-9.;00;9900/.9..-..9.-..99//////-----:./;;/9/B/B//////
@M03495:530:000000000-LYBTV:1:1114:8617:9601 1:N:0:GCCCAGTG+AATTGCGG
GTCAGCATGTGAGCTTTGGAGTGAAATCTCTTGTCTTAAGGAATAAAGGAAAAAGATTCCGTCGGAGGCTCGGTGCTCTACAGGTTCAACCTTTGTACTCTATTATTGCCTCACATTCCATCTCTTGTGAAAATATATTTGATTGGCTTTTCTGCAGGTTGTTTGCCAGGACTTTCCAAGACCTCCACTAGCAAACACAATAAACTTTTTGGAAGCTGGACAACTATCTTCATTTTTCAGAAACAGTGAAC
+
AAAA1CFFFFBFF11FGGGGGGEFFHFHHFDGHGFHHFFHHHHHHHHHHBGHH0EFHHHGHHHGCGG?GHHG@EEEHHGDGHHGGEGFFGGHHHHHHFGHHFHHFGHDFDGGFFHHHHFDGGGHHHHHHHFGGGGBFFFGHDFFF0FGGCFFFHF2GFGFHGHFGHFGFEFHFGHHHGHEFHH1G<CGGHH0>>CFHFHGDGD<DGGHHHC?:G/GCFHFC;:;FGGFFGGGGBFFBBF0F;;FFGG09;0
@M03495:530:000000000-LYBTV:1:1114:3634:9601 1:N:0:GCCCAGTG+AATTGCGG
GTCAGCATGTGAGCTTTGGAGTGAAATCTCTTGTCTTAAGGAATAAAGGAAAAAGATTCCGTCGGAGGCTCGGTGCTCTACAGGTTCAACCTTTGTACTCTATTATTGCCTCACATTCCATCTCTTGTGAAAATATATTTGATTGGCTTTTCTGCAGGTTGTTTGCCAGGACTTTCCAAGACCTCCACTAGAAAACACAATAAACTTTTTGGAAGCTGGACAACTATCTTCATTTTTCAGAAACAGTGAAC
+
BAAAAFFFFFFDDGFGGGBGGGHFDGEGGHFGHHHHHHHHHAGGHHHHGFFHH2B2FGFDGFGG?EGGGAGE0FFGHHHGHGGH@GGHHHHHGFHGGHGHHHHHGHHHGFFFHHHHHHGFGHHFGFFHGHHHFFGFHHGHHGHHHAGHHHGHHHHGGFFHFDHHHHBGCFHGHHGHHHFGAGGHHGFFF0F<=>CF<=G.<0DGGHHHGHGGFHHHGHCAG0.;CGHBGHFFGGGFGGFFB0CFFGF;;;=
@M03495:530:000000000-LYBTV:1:1114:4433:9618 1:N:0:GCCCAGTG+AATTGCGG
GTCAGCATGTGAGCTTTGGAGTGAAATCTCTTGTCTTAAGGAATAAAGGAAAAAGATTCCGTCGGAGGCTCGGTGCTCTACAGGTTCAACCTTTGTACTCTATTATTGCCTCACATTCCATCTCTTGTGAAAATATATTTGATTGGCTTTTCTGCAGGTTGTTTGCCAGGACTTTCCAAGACCTCCACTAGAAAACACAATAAACTTTTTGGAAGCTGGACAACTATCTTCATTTTTCAGAAACAGTGAAC
+
CBCCCFFFFFFFGGGGGGGGGGHHHHHHHHHHHHHHHHHHHHHHHHHHHHHHH2EFHHHHHHHGGGGGGHHGGGGGHHHHHHHHHHHHHHHHHHHHHHHHHHHHHHHGHHHHHHHHHHHHHHHHHHHHHHHHHHHHHHHHHHHHHHFGHHHGGHHHHGHHHGHHHHHHHHHHHHHHHHHHHGHHHHHHHHH1FGHGFHHEGHFHHHHHHHGGHHFHHHGHGGHEHHHGHHGGGGFFGGGFF;FGGGGCFGB
@M03495:530:000000000-LYBTV:1:1114:25708:9646 1:N:0:GCCCAGTG+AATTGCGG
GTCAGCATGTGAGCTTTGGAGTGAAATCTCTTGTCTTAAGGAATAAAGGAAAAAGATTCCGTCGGAGGCTCGGTGCTCTACAGGTTCAACCTTTGTACTCTATTATTGCCTCACATTCCATCTCTTGTGAAAATATATTTGATTGGCTTTTCTGCAGGTTGTTTGCCAGGACTTTCCAAGACCTCCACTAGAAAACACAATAAACTTTTTGGAAGCTGGACAACTATCTTCATTTTTCAGAAACAGTGAAC
+
BABBBFFFFFFFGGGGGGGGGGHHHHGHHHHHGGHHHHHHHHHGHHHHHHHHHHGFGHHHGEHGGGGGGHHG?EEGHHHHHHHHHHHGHHHHHHHHHFGHHHHHHHHHHGHHHHHHHHHHHHHHHHGHHHFHHGHHHFHHG4FHHFBGHHHHHHHHHHGHHGHHHHHHHHHHHHHHHHDFAGHHHGHFFGH1=FFH.CA<DGHHHHHHHHGGHHCHHFGHFGGEHHHHHHGGGGGGGGGGGFGGFGGFGG0
@M03495:530:000000000-LYBTV:1:1114:25951:9664 1:N:0:GCCCAGTG+AATTGCGG
GTCAGCATGTGAGCTTTGGACTCCTGACTGGTTTATCAACGGCAAAATATAGATCGGAAGAGCACACGTCTGAACTCCAGTCACGCCCAGTGATCTCGTATGCCGTCTTCTGCTTGAAAAAAAAAAAAAACACTAACATCATTGACCAGTCTATCTGCGCCGACTTTGGTTCTCAACTCAATTAGTACTACAGTAAGTATTATTATTTTCATCTCACATACAATATGATGCTGTCTGCCTATCTGCTGCAA
+
CCBBCFFFFFFFGGGGGGGGGGHHHHHHHHHHHHHHHHHHGGGGGHHHHHHHHFGHGEFGGHHHHHHGGHHGAFGHHHHHHHHHEHGGGHHHHHFHHHGGHHHHGGGHGGHGHHHHHFGFHGBC///>/-<.<10<11=<11=0=<0/.00=0<0==0--.:--:.;0/..0:9009900/;000;9000;;09;;9;0090;090//;///;///////;//////////9/9/://://;///::///9
@M03495:530:000000000-LYBTV:1:1114:18796:9670 1:N:0:GCCCAGTG+AATTGCGG
GTCAGCATGTGAGCTTTGGAGTGAAATCTCTTGTCTTAAGGAATAAAGGAAAAAGATTCCGTCGGAGGCTCGGTGCTCTACAGGTTCAACCTTTGTACTCTATTATTGCCTCACATTCCATCTCTTGTGAAAATATATTTGATTGGCTTTTCTGCAGGTTGTTTGCCAGGACTTTCCAAGACCTCCACTAGAAAACACAATAAACTTTTTGGAAGCTGGACAACTATCTTCATTTTTCAGAAACAGTGAAC
+
CCCCDFFFFFFFGGGGGGGGGGHHHHHHHHHHHHHHHHHHHHHHHHHHHHHHHFGGHIHIHHHGGGGGGHHGGGGGHHHHHHHHHHHHHHHHHHHHHHHHHHHHHHHHHHHHHHHHHHHHHHHHHHHHHHHHHHHHHHHHHHHHGGHHHHHHHHHHHHHHHGHHHHHHHHHHHHHHHHHHHHHHHHHHHHH1FGFHGHHCDHDGHFHHHHGGHHCHHHHFHHHHHHHHGHGGGGGGGGGGFFFGGGGFFF:
@M03495:530:000000000-LYBTV:1:1114:28515:9671 1:N:0:GCCCAGTG+AATTGCGG
GTCAGCATGTGAGCTTTGGACACAGGGAGGGTGGTTTATAACGGCAAAATATAGATCGGAAGAGCACACGTCTGAACTCCAGTCACGCCCAGTGAACTCGTATGCCGTCCTCTGCTTGTGAAAAAAATACAGTAACACATCACAATACACTGAAAAACTCAAGTTCGTGCTGCAACACTTTCATACTTAGAATTTGTTAGGAATTCTTTTCCCGATCACGGCTCTCTTTGTTTTCTTCCTTTGTCACAATC
+
AAAAAFFFB1DDG111FA1AF111BEF0EEE0AAAAGHHHGHGCGGCFGFFHG2AFHEAEGGEHGFHBGCF/GF1@@F11BFBB11EFF?EH1@121B1?>>GFH1<?//?1B1BG>1B1BB110/><111@G22111/<1<111<<<11<<>1110>111><11=.<.<<00/<C.<;00000000000000:00:/CC/B09BFBFB0090.99-./9A--.//9;//9---////////9//B/////
@M03495:530:000000000-LYBTV:1:1114:16296:9686 1:N:0:GCCCAGTG+AATTGCGG
GTCAGCATGTGAGCTTTGGAGTGAAATCTCTTGTCTTAAGGAATAAAGGAAAAAGATTCCGTCGGAGGCTCGGTGCTCTACAGGTTCAACCTTTGTACTCTATTATTGCCTCACATTCCATCTCTTGTGAAAATATATTTGATTGGCTTTTCTGCAGGTTGTTTGCCAGGACTTTCCAAGACCTCCACTAGAAAACACAATAAACTTTTTGGAAGCTGGACAACTATCTTCATTTTTCAGAAACAGTGAAC
+
CBCCCFFFFFFFGGGGGGGGGGGHHHHHHHHHHHHHHGHHHHHHHHHGHGHHGBEGHHHHHFGGGGGGGHHGFGGGHHHHHHGHGHHHHHHHHHHFHHHHHHHHFHHGHHHHHHHHHHHHHHHHHHHHHHHHHHHHHHHHHHHHHGHHHHHHHHHHHHHHHGHHHHHHHGHHHHHHHHHHGHHHHHHHHHH1FFGGGHHEGGFFHHHHHHGGHHHHHHFGHHHHHHHHHHGGGGFGGGGGGCFGGGGCGF0
@M03495:530:000000000-LYBTV:1:1114:22472:9697 1:N:0:GCCCAGTG+AATTGCGG
GTCAGCATGTGAGCTTTGGAGGTGGAGGCTCGAGTGGGGTTGACGACAGAAGGGGCAAGATAACGACCACAGGGAGGGTGGTTTATCAACGGCAAAATATAGATCGGAAGAGCACACGTCTGAACTCCAGTCACGCCCAGTGATCTCGTATGCCGTCTTCTGCTTGAAAAAAAAAAAACATAAATATTAGACACCTGTTGTTACGCATCCAACTAGATCTGCGTTCACGTATGTCGTAACCGTACGCAGCC
+
CBCCCFFFFFFFGFGGGGGGGGFHGHHGGHHGEGHHGHFEGGHHGGGGGHHHH1EEGGGHHHHHGGGGGHHHCFFEEFEFEEFGGHHHHHGGGGGHHHHHHHHHGHGDGGHHHHGHHGGGHGHHHHHHHHHHHHGHGGDHGHGG0DDHGGHHHHGEGHGHHHHEHHCFCFFGGGD?>@.99::00000;009:/;/;000/.009...-/0;09000000;09;..00../9/00.....0-...-..--9
@M03495:530:000000000-LYBTV:1:1114:28474:9707 1:N:0:GCCCAGTG+AATTGCGG
GTCAGCATGTGAGCTTTGGAATTAGTAAATTCGTTGACACAGGGAGGGTGGTTTATCAACGGCAAAATATAGATCGGAAGAGCACACGTCTGAACTCCAGTCACGCCCAGTGATCTCGTATGCCGTCTTCTGCTTGAAAAAAAAAAAAAAAAATTGTATCTGAAGCACAACTCCACAGTAGTAGTTACAGCATACTGATCACAACTACGGCTGATCGACTATTGCCACGCTACACAACGCACACACATGCA
+
AABBBFFFFFFFGGGGGGGGGGHHHHHHHHHHGHHHHHHHHHHGGGGGEGGGGBFHHHHHEEEGGHHHHHHHHHHHFFGGHHHGFHHGHHHGHHHHHHHHHHHHGHGGGHFGHB4GHHFGHGFHGGGHGHHHHHHHFFHHHG@DG?C------.00:;000000000///.0000/0.:00000000;000/000000:00/00.;00..-:-.0:;.-.-:000000-9.9-0/;..-:---....:000
@M03495:530:000000000-LYBTV:1:1114:11208:9711 1:N:0:GCCCAGTG+AATTGCGG
GTCAGCATGTGAGCTTTGGAGACTGGTTTATCAACGGCAAAATATAGATCGGAAGAGCACACGTCTGAACTCCAGTCACGCCCAGTGATCTCGTATGCCGTCTTCTGCTTGAAAAAAAAAAAAACCCTACTAAATAGATGGGGGGGGCGAAGCACAACAAGAAGAGAACACATCGCATGAGAAGGAGGATTGGTGGGGGAGAGATAAGGACATGACAGTAACAGACGACAAGGGCAGAGTCGCATATGAGG
+
BBCCCFBFFFFFGGGGGGCGGGGHHHGGHHHHHHHGGGGGGHHHHHHHHHHGG1BGHHHHHHGHHHGHGHHHFGHHFHHGHGGGGHHHFEGHHGGHHGHGGGHGGHHHHHGHHHHHGGCDFC><///00<<11<1111111..-------9--////...;////.//9//.//...../////99..99//./..-----...//////.///////////::/.-----.;......//---..;////
@M03495:530:000000000-LYBTV:1:1114:21285:9715 1:N:0:GCCCAGTG+AATTGCGG
GTCAGCATGTGAGCTTTGGACTCCTGACTGGTTTATCAACGGCAAAATATAGATCGGAAGAGCACACGTCTGAACTCCAGTCACGCCCAGTGATCTCGTATGCCGTCTTCTGCTTGAAAAAAAAAAAAGAAAAGACTTAACAACATGTGTAAAACTTATCAAACCATAGTTTCATTTTTATTTGGACATTACCAATAACCACAAAAAATTGTTGTTACTAGTTTCTAGCATTCACTGTTTAATAATATTAC
+
CCCCCFFFFFFFGGGGGGGGGGHHHHHHHHGHHFHHHHHHGEFGGHHHHHHHHDFHGGGGHHHHHHHGHHHGAFGHHHHHHHHHEHGGGHHGHHEGGHGGHHGHGGCHFHHHHHHHHHHFHGF?BC@///0000/01111=1<..01=11>00000=00=00<0..00::C0;00;:00.<:000000:00;9;:0C00:9.9....-.:000.;.;00000000000;000:900900000;00000000
@M03495:530:000000000-LYBTV:1:1114:15461:9760 1:N:0:GCCCAGTG+AATTGCGG
GTCAGCATGTGAGCTTTGGAGTGAAATCTCTTGTCTTAAGGAATAAAGGAAAAAGATTCCGTCGGAGGCTCGGTGCTCTACAGGTTCAACCTTTGTACTCTATTATTGCCTCACATTCCATCTCTTGTGAAAATATATTTGATTGGCTTTTCTGCAGGTTGTTTGCCAGGACTTTCCAAGACCTCCACTAGAAAACACAATAAACTTTTTGGAAGCTGGACAACTATCTTCATTTTTCAGAAACAGTGAAC
+
CBCCCFFFFFFFGGGGGGGGGGHHHHHHHHHHHHHHHHHHHHHHHHHHHHHHHCEGHIHIHIHGGGGGGHHGGGGGHHHHHHHHHHHHHHHHHHHHHHHHHHHHHHHHHHHHHHHHHHHHHHHHHHHHHHHHHHHHHHHHHHHHHHHHHHHHHHHHFHHHHGHHHHHHHHHHHHHHHHHHHHHHHHHGHHH1FGHHHHHFGFDFHHHHHHGGBHFHHHHGHGCGFFHHHHGGGGGGGGHFGCFGGGGCFG0
@M03495:530:000000000-LYBTV:1:1114:7043:9762 1:N:0:GCCCAGTG+AATTGCGG
GTCAGCATGTGAGCTTTGGAGTGAAATCTCTTGTCTTAAGGAATAAACGAAAAAGATTCCGTCGGAGGCTCGGTGCTCTACAGGTTCAACCTTTGTACTCTATTATTGCCTCACATTCCATCTCTTGTGAAAATATATTTGATTGGCTTTTCTGCAGGTTGTTTGCCAGGACTTTCCAAGACCTCCACTAGAAAACACAATAAACTTTTTGGAAGCTGGACAACTATCTTCATTTTTCAGAAACAGTGAAC
+
BABBBFFFFFFFGGGGGGGFGGHHHHHHHHHHHHHGHHHHHHHHHHHFFGGGG2EFFHHHHHHGGGGCFHHFEEGGHHHHHHHHHHHHHHHHHHHHGHHHHHHHHHHHHGHHGHHHHHHHHHFHHHGHHHHHHHHHHHHHHHHHHHHHHHHHHHHFHH@FGDHHHHHHHGHHFHGHHHHHHHHHHHHHHHG1>GHHGFHFDGDDGHHGHHGGEGGEHHHHHGHHGFFGGGGGGGGGGGGGGFFFGGF;BC0
@M03495:530:000000000-LYBTV:1:1114:17603:9772 1:N:0:GCCCAGTG+AATTGCGG
GTCAGCATGTGAGCTTTGGAATTAGTAAATTCGTTGACGACAGAAGGAGCAAGATAACGACCACAGGGAGGGTGGTTTATCAACGGCAAAATATAGATCGGAAGAGCACACGTCTGAACTCCAGTCACGCCCAGTGATCTCGTATGCCGTCTTCTGCTTGAAAAAAAAAAAAAAACAGCACATGAGAATAATACAAGATACCTGTAGTAGCCGAAACGGTCATGAATAATAGACTGTATTTTGTTCATCTG
+
BBBBBFFFFFFFFFGGGGGGGGHHHHHHHHHHGHHHHHGGGGGGHHHHEHHHG2BFHHGGGGGHHHHGGGGG?B@?FHHHHHHHGGGGGGHHGHGGHHHHGGGDFGHHHHHGHHHGHHHHGHGHHHHHGHFGGHHHHF1FGFFGHBGHGGGHGGFGHHHHFFFFACGC-:-:---../..99///BB//////;B//.//;://///9/;//.--;-9.:;://///////////////////.;/://:/
@M03495:530:000000000-LYBTV:1:1114:13312:9778 1:N:0:GCCCAGTG+AATTGCGG
GTCAGCATGTGAGCTTTGGTCCGCCTGGTTTATCAACGGCAAAATATAGATCGTAAGAGCACACGTCTGAACTCCAGTCACGCCCAGTGATCTCGTATGCCGTCTTCTGCTTGAAAAAAAAAACGAAGCGCTGGCGGGCATTCCTGCAGCTGACAGCATTCGTGCCGAGAAGTCCCGCTCCCCGGCCTTAAGGCTCTATCTACTCTCCCTTTCCGGACTGGCGGGTTACCAGCGTGAGTCTCTCTTATCCC
+
AAAAAFDDFBDFGBFGFFFGFGCECFHCHCHGFGHFEFCCE?0BFGFEFFFHF0B0FHHGFGHHGCFFGHEGFHHBGGHFHGHFEGHFB1@2G@F/EHHFH?E?EFGH1EBGBCFH1B//>//////<>///<<CC?--;/00;0;//////0;BF./B;0B/99C?;-:.90;0;-99-9--;-9-999/////9///://///99/9-////---9-------9--//99?----;9;//;99////99
@M03495:530:000000000-LYBTV:1:1114:10986:9787 1:N:0:GCCCAGTG+AATTGCGG
GTCAGCATGTGAGCTTTGGTTTATCAACGGCAAAATATAGATCGGAAGAGCACACGTCTGAACTCAGTCACGCCCAGTGATCTCGTATGCCGTCTTCTGCTTGAAAAAAAAAATAAAAGCAGGTGTCGCGCGAGCTGCCAGCAATGAAGGCAACGGCAAGATTGGCTAGCAAGCGCTATTACTAGTGCGTAGACCTAACACAAGTGATTCTCCTCTAGCCACCCACACATATCCGATCTATCACACCAGAA
+
BBABAFFFFBDFFGGGGGGGGGHHHHHHGGGGGFHHHGHHHHHHGGGGHFGCH2GGHHHGHHHHHHEGHHHGHGGF?BB5B5DGHGGHFHHEG?ACGHHGFGGF3F?CECEC?0B3333022/<2@2/////-->.>10<0.//00<00/....--:--./000.//0.;90/..-.-.;0900;00;-9.99/;///./:..9://9/;////:////9/.......9////9...-./9//9//..../
@M03495:530:000000000-LYBTV:1:1114:25843:9825 1:N:0:GCCCAGTG+AATTGCGG
GTCAGCATGTGAGCTTTGGTCCGCCTGGTTTATCAACGGCAAAATATAGATCGGAAGAGCACACGTCTGAACTCCAGTCACGCCCAGTGATCTCGTATGCCGTCTTCTGCTTGAAAAAAAAAAAAAATTACAACAGTCAACAACAATGTCCGTTTACACACCTGTCCTATCTTCCCACACTACAGCGAGAACAATATATATGTATCTGTCTAGTGTCTGACCATACACTCTAATGTTCTCACATCTAGCAT
+
DEEDDFFFFFFFGGGGGGGGGGGGGGHHHHHHHHHHHGGGGGHHHHHHHHHHHAEGGHHHHHHHGHHHGHHHHHHHHHHHHGHGGGHHHHHDHHHGGHHHHGEGHGHHHHHHHHHHHHGGGGC///-01<111<F0100=<0....00=11<:0/.1100..//100<1101111/0..<:/<000----.0/<01::<1<1<1<<111111111::1111/000/001<<111111<1<1::BB11110<
@M03495:530:000000000-LYBTV:1:1114:14481:9838 1:N:0:GCCCAGTG+AATTGCGG
GTCAGCATGTGAGCTTTGGAATTAGCTGGTTTATCAACGGCAAAATATAGATCGGAAGAGCACACGTCTGAACTCCAGTCACGCCCAGTGATCTCGTATGCCGTCTTCTGCTTGAAAAAAAAAAAAAAAATAATTATAGGTGTGGAAATTAATTTTGTGTGTAATATGTAAAACTGAACACAGTACATATCAGACATTTATATACGACCAATACATTGCAGTATGCGGTGATCGAACGATTGTGACCAGTG
+
CCDDDFFFFFFFGGGGGGGGGGHHHHHHHHHHHHHHHHGGGGGHHHHHHHHHHHGGGGHHHHHHHGHHHGHHHHHHHHHHHHEHGGEHHHHHDHHHGGHHHHGGGHGHHHGHHHHHHHHGGGB>B<//--0111=11110=00.<<0001:111111///.<1111<1::1110010<0:/.<011:11111:00:1<1111111...--.<00011111011111.-<<A11<./.9....<11110.10
@M03495:530:000000000-LYBTV:1:1114:23590:9897 1:N:0:GCCCAGTG+AATTGCGG
GTCAGCATGTGAGCTATGGAATTAGCTGGTTTATCAACGGCAAAATATAGATCGGAAGAGCACACGTCTGAACTCCAGTCACGCCCAGTGACCTCGTATGTCGTCTTCTGCTTGAAAAAAAAAATATCTTTCTAGCTATTATAACATGTAATCAAACACAAGAGCGCGCGTCAATACTCAATGTTCTTCACTACACCTCTTAGATCCTCTACCATCTGCTTTATCATATCTACAAAAATTCATCCACGTAC
+
1>>1>C111D33A11131GGGCFFA0BBFC1CF3DF3BEEAEGFB1FD22A2BF//BE0B0FFG0EAF0/FGBGG1G1BFB@>F//BGGCG11B1/?/0022?F//?2B>1FFGH1110/<C<>0@222@22222122@1111@11<?1?F1<1111<0..>000-----:-..00;C00:00009;;0000;/9B//.0900000000;;;09;/00;;;0B///9/////9///--;///B////-:-9
@M03495:530:000000000-LYBTV:1:1114:23393:9897 1:N:0:GCCCAGTG+AATTGCGG
GTCAGCATGTGAGCTTTGGAATTAGTAAATTCGTTGACGACAGAAGGAGCAAGATAACGACCACAGGGAGGCTGGTTTATCAACGGCAAAATATAGATCGGAAGAGCACACGTCTGAACTCCAGTCACGCCCAGTGATCTCGTATGCCGTCTTCTGCTTGAAAAAAAAAAAAAAAGAAAAATCATCTATATCAATGCACGGACATGACGTCTGATATACTCCTATCTGTTCTCGAAGTCATGTTACGTTCC
+
CCDEEFFFFFFFGGGGGGGGGGHHHHHHHHHHGHHHHHGGGGGHHHHHHHHHHFGHHHGGGGGHHHHGFGGGHHGHHHHHHHHHGGGGGHHHHHHHHHHHGGGGHHHHHHHGHHHGHHHHHHHHHHHHGHGGGHHHHHDHHHGGHHHHGGGHFGHGHHHHAGHHHGGG@@<999-...//..0011<1:<111111010.----0<00.../.1111<1<00001:1111<11.:/..1:111111.////
@M03495:530:000000000-LYBTV:1:1114:21382:9898 1:N:0:GCCCAGTG+AATTGCGG
GTCAGCATGTGAGCTTTGGAGTGAAATCTCTTGTCTTAAGGAATAAAGGAAAAAGATTCCGTCGGAGGCTCGGTGCTCTACAGGTTCAACCTTTGTACTCTATTATTGCCTCACATTCCATCTCTTGTGAAAATATATTTGATTGGCTTTTCTGCAGGTTGTTTGCCAGGACAGGTCGTGATTGCTGGAGCAGGTATGATATAATTCTAGGATTTGACAGATGAATAATTTACATATATATCTAACTTTGA
+
CCCCCFFFFFFFGGGGGGGGGGHHHHHHHHHHHGHHHHHHHGHHHHHHHHHHHFEGHHIHHIHGGGGGGHHGEGGGHHHHHHHHHHHHHHHHHHHHHHHHHGHHHHHHHHHHGHHHHHHHHHHHHHHHHHHGHGHHHHHHHGHHHHHHHHHHHHHFHHHGHGHHHHGHHGHHHGGHHGGGHHHHGHHHHFH<GHHHHHHHHHFDGHHHHHGHHHHHHGHHCCGH<GGGHHHFHFHHGGGFGFGGGGGCGG0
@M03495:530:000000000-LYBTV:1:1114:23534:9907 1:N:0:GCCCAGTG+AATTGCGG
GTCAGCATGTGAGCTTTGGAGTGAAATCTCTTGTCTTAAGGAATAAAGGAAAAAGATTCCGTCGGAGGCTCGGTGCTCTACAGGTTCAACCTTTGTACTCTATTATTGCCTCACATTCCATCTCTTGTGAAAATATATTTGATTGGCTTTTCTGCAGGTTGTTTGCCAGGACTTTCCAAGACCTCCACTAGAAAACACAATAAACTTTTTGGAAGCTGGACAACTATCTTCATTTTTCAGAAACAGTGAAC
+
BBBBBFBFFFBFGGGGGGGGGGHHHHHHHHHHHHHHHGHHHHGFHHHHGGHHHHGGHHHHHEHGGGGGGGHGGGGGHHHHHHHHHHHHHHHHHHHGHHHHHHHHGHHHHHHHHHHHHHHHHHHHHHHHGHGHHHHHHHHHHFHHHHHHHHHHGGHHHHHHHGHHHHHHGGEHHHHHHHGFFHHHHGGHHHH1FFGGFGHEHHFHHFHHHHGGBCCGHHHHHCCGHHFFFHGGGGGGGGGGFFFGGGFBBF0
@M03495:530:000000000-LYBTV:1:1114:12053:9920 1:N:0:GCCCAGTG+AATTGCGG
GTCAGCATGTGAGCTTTGGTCCAGCCTGAGTCCCTGGTTTATCAACGGCAAAATATAGATCGGAAGAGCACACGTCTGAACTCCAGTCACGCCCAGTGATCTCGTATGCCGTCTTCTGCTTGAAAAAAAAAAAAATAAGCACCAATAAGACACAGATAGAGTAGGCGAAGAGTCAGAACGATGGACAAAGGTAGACTCATGGAACTAATTTGTCGCAACTGATTGTGGTTCAGATGTTGCGATAGAATTGT
+
BABCCFFFFFFFGGGGGGGGGGHHHGHHHHHHHHHHHHHHHHHHHHGGGGGHHFGGHHHHHHGGGGHHHHHHFGHHHGHHHHHHHHHHHHGHGGGHHHGG4GHHGGHHHHGGGHGHHHHHHHGFHHHCGG//>/-01111<0.0.000000///.00000000000----..00;000:...../00://;00:00000000000:;0000000..-.-:/00:0;0./.000:00000:--...0000:;
@M03495:530:000000000-LYBTV:1:1114:5729:9922 1:N:0:GCCCAGTG+AATTGCGG
GTCAGCATGTGAGCTTTGGTCCAGCCTGAGTCCCTGGTTTATCAACGGCAAAATATAGATCGGAAGAGCACACGTCTGAACTCCAGTCACGCCCAGTGATCTCGTATGCCGTCTTCTGCTTGAAAAAAAAAAACCAAATGATTTTGAATATGTTACTGAAATGATAACGAATTATACCGAAAAATATGAAAATGAAATAACCAAAATGAACAGTAATAGAAAACTATATCACCGCCAAGCAACGGACGAAA
+
AAAAAFFFFF3DGGGGGFFG1FG1GGHFHF1FGHGHGEGGHHHGHHG??EGHHFGHHHGDBA/EEEAC0EGHAEBGHGHHHHFHHHHHHH/FC@EGH1F22@FFF?HBGFEEE0F>21FFGG0BFFA/<C@///////?>=1>1>1.1><DD11>11000<0=0=0D0.....;00;0..-:;.;0009;;B000000;9;/09.:000000/0;;090;90////9:999/--------9/9;-;-----
@M03495:530:000000000-LYBTV:1:1114:20749:9941 1:N:0:GCCCAGTG+AATTGCGG
GTCAGCATGTGAGCTTTGGAGACTGGTTTATCAACGGCAAAATATAGATCGGAAGAGCACACGTCTGAACTCCAGTCACGCCCAGTGATCTCGTATGCCGTCTTCTGCTTGAAAAAAAAAAAAATAACCAAACTTGCGACAGAATATCACGAACTATACCGTCTACATCGACCAGTATGATGGTCCGCTACTATCAGACAACATCCACTCAGTACCTCTGTATACTGTTGCACTACTCAGTATCAACATAT
+
CBCCCFFFFFFFGGGGGGGGGGGHHHHHHHHHHHHGGGGGHHHHHHHHHHHGG1EGHHHHHHGHHHGHHHHHHHHHHHHGHGGGHHHHHFHHHGGHHHHGGGHGHHHHHHFFHHHHGGGCD@</0111?1/..1111-----/0=1111=<..-.:111<.<.:.11<<./--<.11111110<10--<--01111100//9</0/001/:0<111<0001111111110100:0/1<10111111/0/11
@M03495:530:000000000-LYBTV:1:1114:17240:9956 1:N:0:GCCCAGTG+AATTGCGG
GTCAGCATGTGAGCTTTGGAGTGAAATCTCTTGTCTTAAGGAATAAAGGAAAAAGATTCCGTCGGAGGCTCGGTGCTCTACAGGTTCAACCTTTGTACTCTATTATTGCCTCACATTCCATCTCTTGTGAAAATATATTTGATTGGCTTTTCTGCAGGTTGTTTGCCAGGACTTTCCAAGACCTCCACTAGAAAACACAATAAACTTTTTGGAAGCTGGACAACTATCTTCATTTTTCAGAAACAGTGAAC
+
DCDDDFFFFFFFGGGGGGGGGGHHGHHHHHHHHHHHHHHHHHHHHHHHHHHHHFEGHHHHHHHGGGGGGHHGFGGGHHHHHHHHHHGHHHHHHHHHHHHHHHHHHHHGHHHHHHHHHHHHHHHHHHHHHHHEHHHHHHHHHHHHHFGFHHHHHHHHHHHHHGHHHHHHFHHHHHHHHHHHHHHHHHHHHHG>FHHHGHHEDFDDGHHHHHGGFHHHHHHGHGGGHHHHHHGGHHHGGGGGEFGGGGGBFF0
@M03495:530:000000000-LYBTV:1:1114:10487:9972 1:N:0:GCCCAGTG+AATTGCGG
GTCAGCATGTGAGCTTTGGAGTGAAATCTCTTGTCTTAAGGAATAAAGGAAAAAGATTCCGTCGGAGGCTCGGTGCTCTACAGGTTCAACCTTTGTACTCTATTATTGCCTCACATTCCATCTCTTGTGAAAATATATTTGATTGGCTTTTCTGCAGGTTGTTTGCCAGGACTTTCCAAGACCTCCACTAGAAAACACAATAAACTTTTTGGAAGCTGGACAACTATCTTCATTTTTCAGAAACAGTGAAC
+
BABBBFFFFFFFGGGGGGGGGGHHHHHGGHHHFGGHHHHHHFGHHHHHHHHGG2EFHHFFHGHGGGGGGGHG0EFGGHHHHHGFGHHHHHHHHHGHHFHFHFHHHGHEFHHHGHHGHHHHHHFHHHHHHEGGHGFHHHHHHHHHFCGHHHFFGGHHFGGHGGHHHHGHFFHHHHHHHHHHHFFFHHHHHGB1>FF<C<GCDD0=DGGHHFGG/;CGGFCFHHHFGHFHHFFGFGFFGGGGGFGGFBF9CF;
@M03495:530:000000000-LYBTV:1:1114:21776:9989 1:N:0:GCCCAGTG+AATTGCGG
GTCAGCATGTGAGCTTTGGAGTGAAATCTCTTGTCTTAAGGAATAAAGGAAAAAGATTCCGTCGGAGGCTCGGTGCTCTACAGGTTCAACCTTTGTACTCTATTATTGCCTCACATTCCATCTCTTGTGAAAATATATTTGATTGGCTTTTCTGCAGGTTGTTTGCCAGGACTTTCCAAGACCTCCACTAGAAAACACAATAAACTTTTTGGAAGCTGGACAACTATCTTCATTTTTCAGAAACAGTGAAC
+
AAABBFFFBDFFFGGGG4BGEFAEGHHHHGHHGEBGGFGHF3FGHGHHGHHHH2B2FGFHGFEEC?EEGGAE0?FEHGEHHHFHGHFHHEGHHHHGFHHFGBHFDGHHFGEGHF3GFHD4FGHHGHHF3G443BD?GHGGHFHHHFH10GHHHHHHHHHFFDHHFHHHFEFGHHFHHHHHHHFHHHFHGHH<G1FC..C.<D00<GFGGDCDFGBCF0GFFGC.GGHHHHGGGGGGGGG00BFG/BFBFB9
@M03495:530:000000000-LYBTV:1:1114:20410:9997 1:N:0:GCCCAGTG+AATTGCGG
GTCAGCATGTGAGCTTTGGAGTGAAATCTCTTGTCTTAAGGAATAAAGGAAAAAGATTCCGTCGGAGGCTCGGTGCTCTACAGGTTCAACCTTTGTACTCTATTATTGCCTCACATTCCATCTCTTGTGAAAATATATTTGATTGGCTTTTCTGCAGGTTGTTTGCCAGGACTTTCCAAGACCTCCACTAGAAAACACAATAAACTTTTTGGAAGCTGGACAACTATCTTCATTTTTCAGAAACAGTGAAC
+
CBCCCFFFFFFFGGGGGGGGGGHHHHHHHHHHHHHHHHHHHHHHHHHHHHHHHFEGHIIHHHHGGGGGGHHGGGGGHHHHHHHHHHHHHHHHHHHHHHHHHHHHHHHHHHHHHHHHHHHHHHHHHHHHHHHHHHHHHHHHHHHHHHHHHHHHHHHHHHHGHGHHHHHHHHHHHHHHHHHHHHHHHHHHHHH<FGHHGGHEGGGEHHHHHHGGHHHHHHHHHGCGHFHHHHGGGGGGGGGGGFGGGGGFGGB
@M03495:530:000000000-LYBTV:1:1114:15887:10006 1:N:0:GCCCAGTG+AATTGCGG
GTCAGCATGTGAGCTTTGGTTTATCAACGGCAAAATATAGATCGGAAGAGCACACGTCTGAACTCCAGTCACGCCCAGTGATCTCGTATGCCGTCTTCTGCTTGAAAAAAAAAACTGAAGATGGTGGCCACGCTTCACCCGGGAGATCTCGGTCGTTACAGGCTACACCGTGTCACAGGCGGGTCAGCTGATCCACGAAGGCCTCCTGTGCTACACTGGTCAGAAGCGCAAATGCTGACGAAGGATCCCTG
+
CCCCCFFFFFFFGGGGGGGGGGHHHHHHGGGGGHHHHHHHHHHHGGGGHHHHH2FFHHHGHHHHHHHHHHHHEHGGEGFGHHHHHHGGHGHHGGGFFHGHHHHH0?F3GG??FD/232@@222222/002?////?1F1?<<?@DDBD0<C...--;.:;0;:.0::/CCA.A/9CB0..-;@>D9/;/9/9////.-....9/;.//;/////:/9////////9/--9-9//;//9B..-...//;/9/
@M03495:530:000000000-LYBTV:1:1114:25977:10018 1:N:0:GCCCAGTG+AATTGCGG
GTCAGCATGTGAGCTTTGGTTTATCAACGGCAAAATATAGATCGGAAGAGCACACGTCTGAACTCCAGTCACGCCCAGTGATCTCGTATGCCGTCTTCTGCTTGAAAAAAAAAAAAAGACAAGATCAGAGTTGGATCGGACTGTTATTCTAATCATGAAATTTAAATGAATCGTACACTATGACGCGTCACTACTCTATCCTTGTGCGCACTTAGTGAGTACTGGGCGCAGTGGCAGGAACTAAATCGTAC
+
ABCCCFFFFFFFGFGGGGGGGGHHHHHHGGGGGHHHHHHHHHHHGGGGHHHHHBFEHHHGHHHHHHHHHHHHGHGGGHGHHFDFGHFGHHHHGDEHGHHHHHHHFHHGHCEG<CF////010001?11111<11111..<--.0000<0<<000=000000000000000<0....:00/0000..-<-..00/00<000/000000.9-<-000:000<00000.9----.0/./.-./<00000<<...
@M03495:530:000000000-LYBTV:1:1114:16168:10028 1:N:0:GCCCAGTG+AATTGCGG
GTCAGCATGTGAGCTTTGGAGTGAAATCTCTTGTCTTAAGGAATAAAGGAAAAAGATTCCGTCGGAGGCTCGGTGCTCTACAGGTTCAACCTTTGTACTCTATTATTGCCTCACATTCCATCTCTTGTGAAAATATATTTGATTGGCTTTTCTGCAGGTTGTTTGCCAGGACTTTCCAAGACCTCCACTAGAAAACACAATAAACTTTTTGGAAGCTGGACAACTATCTTCATTTTTCAGAAACAGTGAAC
+
CBCCCFFFFFFFGGGGGGGGGGHHHHHHHHHHHHHHHHHHHHHHHHHHHHHHHBEGHIIIHIHGGGGGGHHGGGGGHHHHHHHHHHHHHHHHHHHGHHHHHHHHGHHHHHHHHHHHHHHGHHHHHHHHHGHFHGHHHHHHHHHHHGHHHHHHHHHHHHHHHGHHHHHHHHHHHHHHHHGHHHHHHHHHHHH1FFHFFGHEGGGGHHHHHHGGHHHHHHBGHFGGHGHHHHHGHHGGGGGGGBFGGGGFFFB
@M03495:530:000000000-LYBTV:1:1114:20652:10044 1:N:0:GCCCAGTG+AATTGCGG
GTCAGCATGTGAGCTTTGGAACAGCTGGTTTATCAACGGCAAAATATAGATCGGAAGAGCACACGTCTGAACTCCAGTCACGCCCAGTGATCTCGTATGCCGTCTTCTGCTTGAAAAAAAAAAAAAAACTATCAAAGGAATACCAGAACCCGTAAGAATCACGTAGTCCGCTTCACATCGTTCTGATAGAAGGTATTACAACGACAAGCATAATTGTCTACATGTCAATGTGTTGCGCGTCTCACCACGTC
+
CCCCDFFFFFFFGGGGGGGGGGHHHHHHHHHHHHHHHGGGGGHHHHHHHHHHHAFGGHHHHHHHGHHHGHHHHHHHHHHHHGHGGGHHHHGFHHHFGHHHHGFGHGHHHHHHHGHHHHCEDD@////>.11>11111///<0<C00.//..-.-<:110110../..:1.<...1011:.....111111<C.<11111110-.-<-../11111111111111<11111111/.1-----./1<.0....
@M03495:530:000000000-LYBTV:1:1114:6847:10052 1:N:0:GCCCAGTG+AATTGCGG
GTCAGCATGTGAGCTTTGGAATTAGTAAATTCGTTGACGACAGAAGGAGCAAGATAACGACCACAGGGAGGGTGGTTTATCAACGGCAAAATATAGATCGGAAGAGCACACGTCTGAACTCCAGTCACGCCCAGTGATCTCGTATGCCGTCTTCTGCTTGAAAAAAAAGAAAATATCTATTATAGATGCAACACCTACTACAAACCGTTGATCAAGAGGCACGTAACGATATCAGAAGCGTCGCGCAAGAA
+
AAAAAFFBF1DFF1A1FGGGGGHFCBEGHFHHG0FGHHGFGCCGHHHHFEGHH0BFGHG/EFEFHHAC/EEEEFCEFHHEHHDH?@E?EHGFGFFED2BE?EF?00<FGEGGHHFGHF1BFGB1><F1?F//C??11<?<DGFEB0<1>.<0>1>FHH1GG000.<:@.:.//0::00000000000009099.9/;/9F09C9AA-..../9/:/:9-9--99-----9--B////;/-9----9----/
@M03495:530:000000000-LYBTV:1:1114:20598:10052 1:N:0:GCCCAGTG+AATTGCGG
GTCAGCATGTGAGCTTTGGAATTAGTAAATTCGTTGACGACAGAAGGAGCAAGATAACGACCACAGGGAGGGTGGTTTATCAACGGCAAAATATAGATCGGAAAGCACACGTCTGAACTCCAGTCACGCCCAGTGATCTCGTATGCCGTCTTCTGCTTGAAAAAAAAAAAAAATAGAAAGCAGAGCTATTCGGATGTGAGTTAGATATGGGTCTATCATCGTTTGTAATGAAGTGCATTACTCTCGTACGA
+
CCDDDFFFFFFFGGGGGGGGGGHHHHGHHHHHGHHHHHGGGGGHHHHHHHHHHFHHHHGGGGGHHHHGEEGG>BEGGHHHHHHHGGGGGHHHHHHHHHHHGGGGHHHHHHGHHHGHHGHHHGHHHHHGHGGGHGHFFBGFHGGHHHHGGGHGHHHHHHHGCHHGGGEF@-<--.<00<:0/://./00000<..<-00000:00000000.://0000:00....::00<000000000000000<...-.
@M03495:530:000000000-LYBTV:1:1114:11387:10052 1:N:0:GCCCAGTG+AATTGCGG
GTCAGCATGTGAGCTTTGGTCCAGCCTGAGTCCTGGTTTATCAACGGCAAAATATAGATCGGAAGAGCACACGTCTGAACTCCAGTCACGCCCAGTGATCTCGTATGCCGTCTTCTGCTTGAAAAAAAAAAAAACACGATAAAAGCTCAGATTACGTATAGTCTGATCTGTAAACTCCTAATCATATATTATACTAAAAGACAACAATGTCACACTGTACAAACTCATATTGCTTCAGATACCTCATCAGT
+
CCCDCFFFFFFFGGGGGGGGGGHHHGHHHHHHHHHHHHHHHHHHHGGGGGHHHAFFHHHHHGGGGHHHHHHHFHHHGHHHHHHHHHHHHGHGGGHHHGGDGHHGGHGHHGGGHGHHHHHHHHHHDGGGGG@<>-..>.<.<<000.00<<0=000./<000:0000:0000000:00:00:00000;0000;00000:0:9//:...0;000000/00;0000.000000000000;00000000000000
@M03495:530:000000000-LYBTV:1:1114:15721:10063 1:N:0:GCCCAGTG+AATTGCGG
GTCAGCATGTGAGCTTTGGAGACTGGTTTATCAACGGCAAAATATAGATCGGAAGAGCACACGTCTGAACTCCAGTCACGCCCAGTGATCTCGTATGCCGTCTTCTGCTTGAAAAAAAAAAAAAAAAACACTGCAGATCCGCTATACAGACCCATATCTAAACCAAAAAAACGACATTCCCCTGCTATAGCACACCTGCAACAGCTAAATCACATGACGCTCTGGAAGACTGTTCGGTCATGACAATCACA
+
BCCBBFFFFFFFGGGGGGGGGGGHHHGHHCHFHHHGGGGGHHGHHHGHHHHGGEEHHHHFHHGHHHGHHHHFEGHHHHHGHGGGHGHHGBGHHGFHHHHGFE?FDHHHHH3?FHFHGGF@D//>AD-<<..<<<D/00/<...-.000:0.:;.//<900;0//.9.:.-:.-:--.//;///../;/9///9/.99/.///./.9///9///;////:....99///.//////.-.;.9/;////////
@M03495:530:000000000-LYBTV:1:1114:18864:10080 1:N:0:GCCCAGTG+AATTGCGG
GTCAGCATGTGAGCTTTGGAGACTGGTTTATCAACGGCAAAATATAGATCGGAAGAGCACACGTCTGAACTCCAGTCACGCCCAGTGATCTCGTATGCCGTCTTCTGCTTGAAAAAAAAAAACAAGCATAACGCCTATTTATTTTTATTAGGTTTAATCAATGATTACTTGTTATACCATTAAAAATGGAAATTAAAGAGCAATTAGGATAGGAAAAAGAACACCAATCTGCACTCAAACACCTGCTCGTG
+
ABBAAFFFF@DFDGGFGGGGGCGHFHHHHHFHHHHDGFGGHHGFGGHHHHFEG1AAFFGFHHGHHHEHFGFFFFGGDHHEGGE?EFGEE4FGF?EHFDG@EE1FGEBGHHHG3GHFG//<<@/?F2/0<11?/</<.=>1<1=FFDG1F11<F00<=0<=0=00D00D<D00000<000;00C000C00000:;GF0009/9/00;090C09CFG//;99A//99..;/////;/;B;//;;999A:/;>A
@M03495:530:000000000-LYBTV:1:1114:17498:10089 1:N:0:GCCCAGTG+AATTGCGG
GTCAGCATGTGAGCTTTGGAATTAGTAAATTCGTTGACGACAGAAGGAGCAAGATAACGACCACAGGGAGGGGGGTTTATCAACGGCAAAATATAGATCGGAAGAGCACACGTCTGAACTCCAGTCACGCCCAGTGATATCGTATGCCGTCTTCTGCTTGAAAAAAAAAAACACACACACCCGCGATATACGGTCTGTTGCTGACGCTACAACATCAATAGAAGCACACTCACTCCTAGTAATATGACGAT
+
BABBBFDFFFFFFGCFGGFFGFHHHHHHHHHHGHGHHHGGGGGHHHHGHHHHGBGHHHGFEGGGGHHGFEGG0>ACFDHHHHHHD?FFGGGHHHHHHH0GDFFGHFGHHGGGGGGGGGGEFGFGGGEGGGEGGG990B/;FFBAFFFFFFFFFFFEFFFFE///.;@A-@-..9.;......-----.-//..9999///////9..9.-///./99/////////9..///9//./999///:////...
@M03495:530:000000000-LYBTV:1:1114:14611:10099 1:N:0:GCCCAGTG+AATTGCGG
GTCAGCATGTGAGCTTTGGAATTAGTAAATTCGTTGACGACAGAAGGAGCAAGATAACGACCACAGGGAGGGTGGTTTATCAACGGCAAAATATAGATCGGAAGAGCACACGTCTGAACTCCAGTCACGCCCAGTGATCTCGTATGCCGTCTTCTGCTTGAAAAAAAAAAAAAAGATACTTGCATCTTAATTCCTCCTCATCCTACAATCGAGGTCAATAGGTGGTAGGACCCAGGCATATATGCATATAA
+
CCCCCFFFFFFFGGGGGGGGGGHHHHHHHHHHGGGHGHGGGFGHHHHGHHHGHBFHHHGFGGGHHHHGFEGGBFEFGHHHHHFHGGGGGHHHHHHHHHHGGGGGFHHHHHHGHHHGGHHHHHHHHHHHGHFGGHHHHG1FHHGFHHHHGEGHFGHGDGHHCGHHGC-CA-----.90000000090;0000;900;///00000;00009;.9-./00000;09..00.00..9.9.;0;B000:;B0000
@M03495:530:000000000-LYBTV:1:1114:10627:10100 1:N:0:GCCCAGTG+AATTGCGG
GTCAGCATGTGAGCTTTGGATGGTTCTGGTTTATCAACGGCAAAATATAGATCGGAAGAGCACACGTCTGAACTCCATCACGCCCAGTGATCTCGTATGCCGTCTTCTGCTTGAAAAAAAAAAAAAACACAAAAATAATTGAGTGCAGAATCTTGAAGTTGATGTCTATGTGGTACAGTGAAATTCGCAGAGACATGACGGCACAGCAGTAGTAACATCGACCTCTTGCATTGTAACTACAGTCTATGACT
+
DDDDDFFFFFFFGGGGGGGGGGGHHHHHGHHHHHHHHHGGGGGHHHHHHHHHHGFEGGHHHHHHHGHHHGHHHHHHHHHHHGHGGGHHHHGDHHHGGHGHHGGGHGHHGHHHHHHHHHGEFG/>//<<.0>.00<0>11<1G0<00000/000<0<00=000000:0000<00/0000000<0:00....-<///0000.--<<:/./.<00<0000:0./--<0000<00000<0<00<00:0<000000
@M03495:530:000000000-LYBTV:1:1114:13699:10102 1:N:0:GCCCAGTG+AATTGCGG
GTCAGCATGTGAGCTTTGGAATTAGTAAATTCGTTGACGACAGAAGGAGCAAGATAACGACCACAGGGAGGGTGGTTTATCAACGGCAAAATATAGATCGGAAGAGCACACGTCTGAACTCCAGTCACGCCCAGTGATCTCGTATGCCGTCTTCTGCTTGAAAAAAAAAAAAACAATATCAGATAGTGAGATGTGGGAATCTTCAACATCATAATGTGATAACTGTCATCCACACAGACCAGAACCAGGAA
+
CDDDDFFFFFFFGGGGGGGGGGHHHHHHHHHHGHHHHHGFGGGHHHHHHHHHHFGHHHGGGGGHHHHGFECGBFEGGHHHHHHHGGGGGHHHHHHHHHHHGGGGHGGHHHHGHHHGHHHHHHHHHHHHGHFGGHHHHHFHHHGGHHGHGGGHFHHGHHHHGFHHHGGGEAA?-.9.00000000000000000000<.0<00000000/000000000000:000000000000...:../..//..<../
@M03495:530:000000000-LYBTV:1:1114:10014:10116 1:N:0:GCCCAGTG+AATTGCGG
GTCAGCATGTGAGCTTTGGAATTAGTAAACTGGTTTATCAACGGCAAAATATATATCGGAAGAGCACACGTCTGAACTCCAGTCACGCCCAGTGATCTCGTATGCCGTCTTCTGCTTGAAAAAAAAAAAATATATAGCATACAAAGGTCGACTTACGCGAGCGCTGCCACTCAGTGATGTTCTGTTGCAAAGATCATTCCTTATGCAACTTTAGAGCATCTCGATTTCCGGTAGACAATCCAGCCTCTTCA
+
CBCCCFFFFFFFGGFGGGGGGGHHHHHHHHHHHHHHHHHHHHGGGGGHHHHHH5DGHGGEGGHHHHHHHGHHFGHHHHHHHHFHHHGHGGGHHHHGFHHHGGHHHHGGGHGHHDHHHFFHHHHG?CG</>0<1<<11?1?11<<1001>---..=0..----;-.-..90//:900090;0000;000000//00000;00000//:;//////;/9/////.///.//9-:-.//;.;/://9:../;//
@M03495:530:000000000-LYBTV:1:1114:16270:10129 1:N:0:GCCCAGTG+AATTGCGG
GTCAGCATGTGAGCTTTGGAATTAGTAAATTCGTTGACGACAGAAGGAGCAAGATAACGACCACAGGGAGGGTGGTTTATCAACGGCAAAATATAGATCGGAAGAGCACACGTCTGAACTCCAGTCACGCCCAGTGATCTCGTATGCCGTCTTCTGCTTGAAAAAAAAAAATAAGAACAATCAGTGATACAAAAGAGGCCTTGGGTCACGTAGAAACGAGCCATGTCGACTGTACAGCACAAGCTGCTAAC
+
CCCCCFFFFFFFGGGGGGGGGGHHHHHHHHHHGGHHHHGFGEGFHHHHHHHHHCGHHHGFGGGHHHHGFEFG1BEEGHHHHHHHGGGGGHHHEHHFHHHHGGGGFHHGHHHGHHHGHGHHHHHHHHGHGHGGGHHHHHFFGFFDGFFHFGGHGHHHHHHH<CGHGFGGG-99:0000///0;:C9B000;;0099A/...////../.9.;/..///.;:--/;///:.:..::;////.9/.9///////
@M03495:530:000000000-LYBTV:1:1114:14193:10153 1:N:0:GCCCAGTG+AATTGCGG
GTCAGCATGTGAGCTTTGGACTCCTGACTGGTTTATCAACGGCAAAATATAGATCGGAAGAGCACACGTCTGAACTCCAGTCACGCCCAGTGATCTCGTATGCCGTCTTCTGCTTGAAAAAAAAAAAAAAAACTACATATCAGATATTAGTCATCTGATAATACTAAAAGTTACAAAGACTGTATACGAGCGAAGAAACGCAATACGAAATGATGTCGTAGCACACAGTACTGCTGCTCTTATATCTTATA
+
DDCDDFFFFFFFGGGGGGGGGGHHHHHHHHHHHHHHHHHHGGGGGHHHHHHHHFGGGGGGHHHHHHHGHHHGFGHHHHHHHHHHFHGGGHHHHHDHGHGGHHHHGGGHGHHHHHHHGFHHGGFF@D/>>---.0<<0000000<000000000:0000000:0:000000000000;://0000;00...-----.///9---.0;.:...00;::0.:.:.00/...0:00000000000000000:000
@M03495:530:000000000-LYBTV:1:1114:7249:10157 1:N:0:GCCCAGTG+AATTGCGG
GTCAGCATGTGAGCTTTGGAATTAGTAAATTCGTTGACGACAGAAGGAGCAAGATAACGACCACAGGGAGGCTGGTTTATCAACGGCAAAATATAGATCGGAAGAGCACACGTCTGAACTCCAGTCACGCCCAGTGATCTCGTATGCCGTCTTCTGCTTGAAAAAAAAAAAAAAAAATCCATGAAAAAGTTAGATGTACGTAAGATACAAAACAACCGTATGATACTAATATAAAAAGAAAAGATCATACG
+
CBCCCFFFFFFFGGGGGGGGGGHHHHHHHHHHGHHHHHGGGGGHHHHHHHHHHGHHHHGGGGGHHHHGGGGGHHGHHHHHHHGHGGGGGHHHHHHHHHHHGGGGHHHHHHHGHHHGHHHHHHHHHHHHGHGGGHHHHFBHHHGGHHHHGEFHFGFDGHHHAGHHHGGGEE-99-9--.0;0000000..:;0:9000009/0..0000009....9.-9../00000000;000900..:///.000900:
@M03495:530:000000000-LYBTV:1:1114:5631:10182 1:N:0:GCCCAGTG+AATTGCGG
GTCAGCATGTGAGCTTTGGAGGGCAAGAAGTGGTTGTGACTGGTTTATCAACGGCAAAATATAGATCGGAAGAGCACACGTCTGAACTCCAGTCACGCCCAGTGATCTCGTATGCCGTCTTCTGCTTGAAAAAAAAAAAATCAAATATTACACCACGATAAAGTTCCTTATCCAATAAGTATGTAGCTGATTTTACTCTACACAACATATCAGACCTTACACAAGCACTATCATCATTCGAAGAACTAACT
+
CCCCCFFFFFFFGGGCGGGGGGGGGGGHHHHGHGGGFGHHHHHHHHHHHHHHGEFGGHHHHHHHHHHHGGGGFGHHHHGGHHHGHHHHHHHHHHHHGHGGGHGHHH4GFHFGHHFHGGGHGHHHHHHH0FBGH@/@//@-01110<=0<0=00/...<...0;0;00:0000000:0;0<C00000000;0000090;;000/;.9./000;00/.000////...////:9/9////;//...///9/9;
@M03495:530:000000000-LYBTV:1:1114:7446:10189 1:N:0:GCCCAGTG+AATTGCGG
GTCAGCATGTGAGCTTTGGAGTGAAATCTCTTGTCTTAAGGAATAAAGGAAAAAGATTCCGTCGGAGGCTCGGTGCTCTACAGGTTCAACCTTTGTACTCTATTATTGCCTCACATTCCATCTCTTGTGAAAATATATTCGATTGGCTTTTCTGCAGGTTGTTTGCCAGGACAGGTCGTGATTGCTGGAGCAGGTATGATATAATTCTAGGATTTGACAGATGAATAATTTACATATATATCTAACTTTGA
+
CCCCCFFFFFFFGGGGGGGGGGHHHHHHHHHHHHHHHHHHHHHHHHHHHHHHHHGGHIHHHHHGGGGGGHGGEGGGHHHHHHHGHHHHHHHHHHHHHHHHHHHHHHHHHHHHHHHHHHHHHHHHHHHHHHFHHHHHHHH4FBHHGHHHHHHHHHHFCHHHHGHHHHHHHHGHHGGHHCFGHHHHHHHHHGH<GHGHHHHGHHFHHHHGHHGGHHHHHHHHEGHH:CGGHHHHHGGGGGGFGGGGGGG;FG0
@M03495:530:000000000-LYBTV:1:1114:25980:10197 1:N:0:GCCCAGTG+AATTGCGG
GTCAGCATGTGAGCTTTGGAGTGAAATCTCTTGTCTTAAGGAATAAAGGAAAAAGATTCCGTCGGAGGCTCGGTGCTCTACAGGTTCAACCTTTGTACTCTATTATTGCCTCACATTCCATCTCTTGTGAAAATATATTTGATTGGCTTTTCTGCAGGTTGTTTGCCAGGACTTTCCAAGACCTCCGCTAGAAAACACAATAAACTTTTTGGAAGCTGGACAACTATCTTCATTTTTCAGAAACAGTGAAC
+
AAAAAFFDD@FB1EGGBFFGGEA1EGBFDBEDFDAFEGGHHFHB1GHFBHFHBBECBGFHHF0EEEEGGHEE//BEG1GGHHCGFD@FGFAGFDBFDHHHGHHBGGGBGHFHHHHFFG2FFGHHFFHGGH2B11FHHHHHHGFGH0<1BFFGBGFHHG@FGEEHGHHGGGG/F??GD1?GFHFCGEACG?C1GFHC.<C.DGGFFF0DFHGGFB/.CG:CGG:9/BF0F;FFFF0FFG0FB;/BFFFCBFF
@M03495:530:000000000-LYBTV:1:1114:26336:10209 1:N:0:GCCCAGTG+AATTGCGG
GTCAGCATGTGAGCTTTGGTTTATCAACGGCAAAATATAGATCGGAAGAGCACACGTCTGAACTCCAGTCACGCCCAGTGATCTCGTATGCCGTCTTCTGCTTGAAAAAAAAAAAAAATCCGCTAAACCGTAACTACTTAGCATTCACAACTGCAGATAAACTTCAATGGTATATATTCACATTATCAACTATGAGGAGAATAATAGTACATAAGTCTCACGATCTCGTTAGGTCCATCTACGTTCATACT
+
CCCCCFFFFFFFGGGGGGGGGGHHHHHHGGGGGHHHHHHHHHHHGGGGHHHHHGGGHHHGHHHHHHHHHHHHEGGGGHHHHHDGHHFFHHHHGGGHGHHHHHHHHGHHHGGGGGFB/@011///-.110-....00<=00000<=00000.:/000000000::000;000000C0:000000000000/000000/0...:000:000000;;0000000.....0:.:../000:0000;.;//0000:
@M03495:530:000000000-LYBTV:1:1114:22828:10216 1:N:0:GCCCAGTG+AATTGCGG
GTCAGCATGTGAGCTTTGGAATTAGTAAATTCGTTGACGACAGAAGGAGCAAGATAACGACCACAGGGAGGGTGGTTTATCAACGGCAAAATATAGATCGGAAGAGCACACGTCTGAACTCCAGTCACGCCCAGTGATCTCGTATGCCGTCTTCTGCTTGAAAAAAAAAAAACACACAGTCCGGAAGCTTTGTCTGAGTGACTACGACCGCTTATTCCATGCACGGACCACTTGCTCGTGTGCACTAGATC
+
CCDDCFFFFFFFGGGGGGGGGGHHHHHHHHHHGGHHHHGGGGGHHHHHHHHHHBFGHHGGGGGHHHHGEEGGBBEEGHHHHHHHGGGGGGHHHHHHHHHHGGGGHHHHHHHGHHHGHHHHHHHHHHHHGHGGGHHHHHEHHHGGHHHHGEGHFGHGGGFHFFFGHGGGEF9@...<...000.-.-..01<B11111<<B111</...<9--..<11111<:00<----..<10111.9...1<000<011
@M03495:530:000000000-LYBTV:1:1114:19534:10223 1:N:0:GCCCAGTG+AATTGCGG
GTCAGCATGTGAGCTTTGGAGTGAAATCTCTTGTCTTAAGGAATAAAGGAAAAAGATTCCGTCGGAGGCTCGGTGCTCTACAGGTTCAACCTTTGTACTCTATTATTGCCTCACATTCCATCTCTTGTGAAAATATATTTGATTGGCTTTTCTGCAGGTTGTTTGCCAGGACTTTCCAAGACCTCCACTAGAAAACACAATAAACTTTTTGGAAGCTGGACAACTATCTTCATTTTTCAGAAACAGTGAAC
+
CCCCDFFFFFFFGGGGGGGGGGHHHHHHHHHHHHHHHHHHHHHHHHHHHHHHHGGGHIHIHIHGGGGGGHHGGGGGHHHHGHHHHHHHHHHHHHHHHHHHHHHHHHHHHHHHHHHHHHHFHHHHHHHHHHEGFGHHHHHHHHHHHHHHHHHHGHHHHHHHHGHHHHHHGHHHHHHHHHHHHHHHHHHHHHH<FGHHGGH.<=GGHHHHHHGGHHFEHHHHHFHHHGHHHHHGGGFGGGGFGFGGGGGFGG0
@M03495:530:000000000-LYBTV:1:1114:8811:10244 1:N:0:GCCCAGTG+AATTGCGG
GTCAGCATGTGAGCTTTGGTCCAGCCTGAGTCCCTGGTTTATCAACGGCAAAATATAGATCGGAAGAGCACACGTCTGAACTCCAGTCACGCCCAGTGATCTCGTATGCCGTCTTCTGCTTGAAAAAAAAAAAACAAACGACAGAGAGGAAGAAAGAAGAGCGTAAAATGAGTCACGCTGTGAAGTATCGACTCCGTACTCTGTATTACCTCATGTCACAATAATACTTATTTAAATAGCTAGCAGATGTT
+
CCCDDFFFFFFFGGGGGGGGGGHHHGHHHHHHHHHHHHHHHHHHHHGGGGGHHHHHHHHHHHGGGGHHHHHHHGHHHGHHHHHHHHHHHHDHGGGHHHHHDGHHGGHHHHGGGHGHHHHHHGBGHHHGGG@@C</.>0...---///...C..//0/./0./:.=..00000<0:0.....:0<0:<00..-..<.<..<:000000:000000000:0000000000000000000:0<00000<:0000
@M03495:530:000000000-LYBTV:1:1114:4986:10274 1:N:0:GCCCAGTG+AATTGCGG
GTCAGCATGTGAGCTTTGGAGTGAAATCTCTTGTCTTAAGGAATAAAGGAAAAAGATTCCGTCGGAGGCTCGGTGCTCTACAGGTTCAACCTTTGTACTCTATTATTGCCTCACATTCCATCTCTTGTGAAAATATATTTGATTGGCTTTTCTGCAGGTTGTTTGCCAGGACTTTCCAAGACCTCCACTAGAAAACACAATAAACTTTTTGGAAGCTGGACAACTATCTTCATTTTTCGGAACAGGGGAAA
+
CBCCCFFFFFFFGCGGGGGGGGHHHHHHHHHHHHHHHHHHHFHHHHHHGHHHH2EFHHHHHGHGGGGGGHHGEGGGHHHHHHHHGHHHHHHHHHHHHHHHHHHHHHHHHHHHHHHHHHHHHHHHHHHHHHHHHHHHHHHHHHHHHHHHHHHHHHHGHFGHGAGHHHHHHHHHHHHHHHHHGHHHHHHGHFH1>FHHHHHCGGDHHEHHHHGGHHHHHHHGHC:;GFHHGHEGGGGG0/--=C-/:..;;..
@M03495:530:000000000-LYBTV:1:1114:12806:10298 1:N:0:GCCCAGTG+AATTGCGG
GTCAGCATGTGAGCTTTGGAGTGAAATCTCTTGTCTTAAGGAATAAAGGAAAAAGATTCCGTCGGAGGCTCGGTGCTCTACAGGTTCAACCTTTGTACTCTATTATTGCCTCACATTCCATCTCTTGTGAAAATATATTTGATTGGCTTTTCTGCAGGTTGTTTGCCAGGACTTTCCAAGACCTCCACTAGAAAACACAATAAACTTTTTGGAAGCTGGACAACTATCTTCATTTTTCAGAAACAGTGAAC
+
CACCBFFFFFFFGGGGGGGGGGHHHHHHHGHHHHHHHHHHHHGHHHHHHHHHHGFGHHIIHIHGGGGGGHHGCGGGGHHHHHHHHHHHHHHHHHHHHHHHHHHHHHHHHHHHHHHHHHHHHHHHHHHHHHHHHHHHHHHHHHHHHHHHHHHHHHHHFHHHHGHHHHHHHHHHHHHHHHHHHHHHHHHHHHH1FGHHEGHCDGDFHHHHHHGGHHGEHGHFHC;GHHHHHHGGGGGGGGGFFFFGGGFBFF0
@M03495:530:000000000-LYBTV:1:1114:26675:10304 1:N:0:GCCCAGTG+AATTGCGG
GTCAGCATGTGAGCTTTGGAGTGAAATCTCTTGTCTTAAGGAATAAAGGAAAAAGATTCCGTCGGAGGCTCGGTGCTCTACAGGTTCAACCTTTGTACTCTATTATTGCCTCACATTCCATCTCTTGTGAAAATATATTTGATTGGCTTTTCTGCAGGTTGTTTGCCAGGACTTTCCAAGACCTCCACTAGTAAACACAATAAACTTTTTGGAAGCTGGACAACTATCTTCATTTTTCAGAAACAGTGAAC
+
AAAAAFFFFFFFGGFBGGGGFGHFFHHHHFHHHGHHHHHHHGFHHHHHHCGHH2AAFGHHGBFFGGGCEFFGC1EFHHGHHHHHFGHHHHHHGHH@FGGHFHFDGHHHHGGHHGHHHHHHHHFHHHHHHGBEGHHHHHHHGHHHH0FGHFFHGHGFFEHHFFFHHHHHHHHHHGHHGHHHHHHHHHHHHCH<>G1GFCGEGHFFFGHHFHGGBGFGHHHAHCCCCFHFHBC;FFBFFFGFF0FBFGB;;F9
@M03495:530:000000000-LYBTV:1:1114:26135:10310 1:N:0:GCCCAGTG+AATTGCGG
GTCAGCATGTGAGCTTTGGAATTAGTAAATTCGTTGACGACAGAAGGAGCAAGATAACGACCACAGGGAGGGTGGTTTATCAACGGCAAAATATAGATCGGAAGAGCACACGTCTGAACTCCAGTCACGCCCAGTGATCTCGTATGCCGTCTTCTGCTTGAAAAAAAAAAAAACCACCATGCTCAGCTCGTGAGATCCACACGAATCACGCTCGTGCATCAGATCAACGTGGCTCTGACAGTATTGATTAA
+
CCCCCFFFFFFFGGGGGGGGGGHHHHHHHHHHGGHHHHGGGGGGHHHHHHHHHFHHHHGGGGGHHHHGGGGG1BFFGHHHHHHHGGGGGHHHHHHHHHHHGGGGHHGHHHHGGHHGHHHHHHHHHHGHGHGGGHHHH1=FHHCDHHHHGEFFFGHGHHHEGHHHHGGG:E@--.<....00000:<000.-./.0000000.-<.<.0<.<..-9...000000<00/....-.0/<00000000<00<00
@M03495:530:000000000-LYBTV:1:1114:16364:10331 1:N:0:GCCCAGTG+AATTGCGG
GTCAGCATGTGAGCTTTGGTCCAGCCTGAGTCCTGGTTTATCAACGGCAAAATATAGATCGGAAGAGCACACGTCTGAACTCCAGTCACGCCCAGTGATCTCGTATGCCGTCTTCTGCTTGAAAAAAAAAAAAAAGCAACTCACATATATATCATCTGGATCTACAAGTCACAGAGATATCAGCTGAACACATGTTGAACATGAAATTGCAATTTGCTATCTGCGGAGCATCATCTATAATGTGATAGAAG
+
CCCCCFFFFFFFGGGGGGGGGGHHHGHHHHHHHHHGHHHHHHHHHGGGGGHHHBFGHHHHHGGGGHHHHHHHEHHHGGHHHHHHHHHHHGHGGGHHGHHFHHHGGHHHHGGGHGHHHHHHHHHHHHFGCG/><><<<100/00<<<0000000000<00=00000000000000://0000000000000/.009000;0000000009000000;0900:000-9---.09000090;000000;00000
@M03495:530:000000000-LYBTV:1:1114:14434:10367 1:N:0:GCCCAGTG+AATTGCGG
GTCAGCATGTGAGCTTTGGACGACAGAAGGAGCAAGATAACGACCACAGGGAGGGTGGTTTATCAACGGCAAAATATCGGAAGAGCACACGTCTGAACTCCAGTCACGCCCAGTGATCTCGTATGCCGTCTTCTGCTTGAAAAAAAAAAAAACACAAAGCGCAGCATGTCAATCATATTCTGAATACTAGCATCCTGTAGGCTCAAACTGGTATGAGATACAACGAGGAGACTAGTGACTCATACTCACTG
+
CCDDDFFFFFFFGGGGGGGGGGGGGGHHHHHHHHHHHHHHHGGGGGHHHHGFGAEEFGGGHHHHHHHGGGGGFFHHHHGGGGGHHHHHHHGHHHGHHHHHHHHHHHHGHGGGHHHHHEHHHGGHHHHGFFHGHHHHHHHHHGHHGGGGA<-<..<9<.//.----.10:1111101<1111<:1B10<11/<1</0<111:0<.00:<01/1<1011:111100-<.--...00011111:0<1110<011
@M03495:530:000000000-LYBTV:1:1114:9229:10367 1:N:0:GCCCAGTG+AATTGCGG
GTCAGCATGTGAGCTTTGGATGGTTCTGGTTTATCAACGGCAAAATATAGATCGGAAGAGCACACGTCTGAACTCCAGTCACGCCCAGTGATCTCGTATGCCGTCTTCTGCTTGAAAAAAAAAAAACAAATGATAAGCTGGGGTGGTGCAAGTGTAGCCGGATTATACGATGTAGCTGTTGGATGTTGCCAGATCGGACAGATCTACATGCTCAAAGAGTACCGCATGTGCCGTAACTACCGGCCAGGCTG
+
CCCCCFFFFFFFGBGGGGGGGGGGHHHHHGHHHHHHHHGGGGGHHHHHHGHHHGGGGGHHHHHHHGHHHGHHHGHHHHHHHHGHGGGHHHHHFHHHGGHFHHGGGHGGHHHHHHHHHHFEGGG//<//?01<111111>10.<<<<..0000000=000.-;..:000...9.0900:000.00:9;;00;0.:0.;.--./0;00000000:0:09//;000.--..9000-:.;.000;-----;.:9.
@M03495:530:000000000-LYBTV:1:1114:26676:10379 1:N:0:GCCCAGTG+AATTGCGG
GTCAGCATGTGAGCTTTGGAACTGGTTTATCAACGGCAAAATATAGATCGGAAGAGCACACGTCTGAACTCCAGTCACGCCCAGTGATCTCGTATGCCGTCTTCTGCTTGAAAAAAAAAAAAAAATTACTATAGCTTACGATGCACGTACATCATAGCGCGTTACACCGTAAATCACTATCTGAGTCCACTGCAATAATATCGACAGATGTCAAGCATTAGCGCGTCCCCTACGACAAATTAACTCATTCA
+
AAA@AFFFFFFFGGGGGGGGGGHHHHHHHHHHHHGGGGGHHFHHHHHHHHGGGEHHHHHHHGHHHGFHHHHHFGHHHHGGAEEGGGBF4BFGGGHHGGG>/FFHHHHHHE0GGHHGEFCB?/</-011111111<1111.....00../..=00;000---:-.;00/-....000000;9090000000;00000000090..-.-/00000000/0000/------.;/.;...--/00:00000:000
@M03495:530:000000000-LYBTV:1:1114:11819:10382 1:N:0:GCCCAGTG+AATTGCGG
GTCAGCATGTGAGCTTTGGAATTAGCTGGTTTATCAACGGCAAAATATAGATCGGAAGAGCACACGTCTGAACTCCAGTCACGCCCAGTGATCTCGTATGCCGTCTTCTGCTTGAAAAAAAAAAAAAAAACGACAGCACTACAAGACAGCATCCTATATCAAAAACCAAAATAAACACTTACACACACAGACCAATTCTTACATATCGCGCATAGAGATAACTAGAAGTTATATCGGACATGTACATTTAT
+
BBCCCFFFFFFFGGGGGGGGGGHHHHHHHHHHHHHHHHGGGGGHHHHHHHHHH2EFGGHHHHHHHGHHHGHHGGHHHHHHHHEGGGGHHHHHBGHHGGHHHHGGGHGHHGHHHHHHHHFFEG<CCCD>-<A-.<--./.00:000////./00/0;00000009.....:;00;0:;.0000000.....9../.0:090:000000:.-:-..00900000;000000000000.-.9-00;00000000
@M03495:530:000000000-LYBTV:1:1114:13507:10388 1:N:0:GCCCAGTG+AATTGCGG
GTCAGCATGTGAGCTTTGGACTCCTGACTGGTTTATCAACGGCAAAATATAGATCGGAAGAGCACACGTCTGAACTCCAGTCACGCCCAGTGATCTCGTATGCCGTCTTCTGCTTGAAAAAAAAAAAGAAAAGCAGAGCAAGATTATCTTCATGCAGAATTTTAAATACCAGATCAACCATAAATAATAAAGATAAAATCCGTACTCTAGGCATACATACATGTACTTAATCTTGACAGTAATGTTAAGTA
+
CCCCCFFFFFFFGGGGGGGGGGHHHHHHHGHHHHHHHHHHGEGGGHHHHHGHHEHHGGGGHHHHHHHGHHHGEGHHHHHHHHHHGHGGGHGHHH4GHHFGHHHHGGGHGHHHHHHHHFHHHGCG?<B//0=000100?=10<G11111<>F1111110/000=00000<000.0000/..<0:C0<:0C000C00;B00;0...;;000;0;000000;00;00009000=0;0:;090090000;000B9
@M03495:530:000000000-LYBTV:1:1114:24350:10399 1:N:0:GCCCAGTG+AATTGCGG
GTCAGCATGTGAGCTTTGGAGTGAAATCTCTTGTCTTAAGGAATAAAGGAAAAAGATTCCGTCGGAGGCTCGGTGCTCTACAGGTTCAACCTTTGTACTCTATTATTGCCTCACATTCCATCTCTTGTGAAAATATATTTGATTGGCTTTTCTGCAGGTTGTTTGCCAGGACTTTCCAAGACCTCCACTAGAAAACACAATAAACTTTTTGGAAGCTGGACAACTATCTTCATTTTTCAGAAACAGTGAAC
+
BBBCCFFFFFFFGGGGGGGGGGHHHHHHHGHHHHHHHHHHHGHHHHHHGHGHHEEGHIHHHHHGGGGGGHHGCGGGHHHHHHHHHHHHHHHHHHHHHHHHHHHHHHHHHFHHHHHHHHHHHHHHHHHHHHHHHHHHHHHHHHHHHGHHHGHGHHGHHHHHHGHHHHHHHHHHHGHHHHGH0FHHHHHGHHH1DGHGGHHEDDGFGFHHHHGG0GHEHHHGGHHGHHHFGHGGGGGGGGGFFFBFGGG0;C9
@M03495:530:000000000-LYBTV:1:1114:9568:10399 1:N:0:GCCCAGTG+AATTGCGG
GTCAGCATGTGAGCTTTGGAATTAGTAAATTCGTTGACGACAGAAGGAGCAAGATAACGACCACAGGGAGGGTGGTTTATCAACGGCAAAATATAGATCGGAAGAGCACACGTCTGAACTCCAGTCACGCCCAGTGATCTCGTATGCCGTCTTCTGCTTGAAAAAAAAAAAAAAAAACACGTGGATCATATGATAAGTATCGTATATGGTACTATATTGTACAAGACGATGTGCGTGACTCACAGGCAGGG
+
CCDDEFFFFFFFGGGGGGGGGGHHHHHHHHHHGHHHHHGGGGGHHHHHHHHHHBGHHHGFGGGHHHHGFFGGBFEFFHHHHHFHGGGGGHHHHHHHHHHHGGGGHHHHHHHGHHHGHHHHHHHHHHHHGHGGGHHHHHBHHHGGHHHHGGGHGHHHHHHHGHHHHGGGFF<9--<--<.......00.::11111101111.<./01111<1111<111:11110<<.-..<11.....<:0001....--
@M03495:530:000000000-LYBTV:1:1114:22428:10417 1:N:0:GCCCAGTG+AATTGCGG
GTCAGCATGTGAGCTTTGGAGTGAAATCTCTTGTCTTAAGGAATAAAGGAAAAAGATTCCGTCGGAGGCTCGGTGCTCTACAGGTTCAACCTTTGTACTCTATTATTGCCTCACATTCCATCTCTTGTGAAAATATATTTGATTGGCTTTTCTGCAGGTTGTTTGCCAGGACTTTCCAAGACCTCCACTAGAAAACACAATAAACTTTTTGGAAGCTGGACAACTATCTTCATTTTTCAGAAACAGTGAAC
+
BABBBFFDFFFFFGGCGGBEAAFHGFGHFFGFG5FGHHHHHHHHHHFGHHHHFGEFHHHHGGFGGEECGFHEGFGGHHFHHHHEBBGHGHHHHHHGHFHHHHHFHHHGHFHHHHHHHHHDFGGHHFHHHHGGFGFHHHFGFFGGHB0FGFHHFDDBGFGHHDHHCGHFHHA/FGHGHHHFAG0FGHHGHHH1FDGFA<G.<=<<DGHHHHGG:GCEHEBGHCCCGFHHHHGGGGGGGGGGEFGGGGB9;C0
@M03495:530:000000000-LYBTV:1:1114:21510:10434 1:N:0:GCCCAGTG+AATTGCGG
GTCAGCATGTGAGCTTTGGTCCAGCCTGAGTCCTGGTTTATCAACGGCAAAATATAGATCGGAAGAGCACACGTCTGAACTCCAGTCACGCCCAGTGATCTCGTATGCCGTCTTCTGCTTGAAAAAAAAAAAAACAGACAACTACTATCGTCCTAAGAGGATTTGCTACTCCCAATCCAATTAACATGTATCATGTGATACCAGTCACCACGCGTGTGTCTCATACCACACACCTGGCAGCTCCACGAGAC
+
DCDDDFFFFFFFGGGGGGGGGGHHHGHHHHHHHHHHHHHHHHHHHGGGGGHHHAFGHHHHHGGGGHHHHHHHEHHHGFHHHHHHHHHHHGHGGGHGHFHHHHHGFHHHHGGGHGHHHHHHHHHHGHGGGG///-.<0<F0>.1100000./...=0<0<.;F0000000000.;////0:0:000000;000000000000:00;::000;..-:-...0000:0:/0:...../:../.9/000:;--..
@M03495:530:000000000-LYBTV:1:1114:18964:10442 1:N:0:GCCCAGTG+AATTGCGG
GTCAGCATGTGAGCTTTGGAATTAGTAAATTCGTTGACGACAGAAGGAGCAAGATAACGACCACAGGGAGGGTGGTTTATCAACGGCAAAATATAGATCGGAAGAGCACACGTCTGAACTCCAGTCACGCCCAGTGATCTCGTATGCCGTCTTCTGCTTGAAAAAAAAAAAACCAAAAACGTACGCAGAATTACATGATGTTACTCAATATCAAATACAGAGAGTTAGCATTATAGTGTCGAGAATAGAGA
+
CCCDCFFFFFFFGGGGGGGGGGHHHHHHHHHHGHHHHHGGGGGHHHHHHHHHHGHHHHGGGGGHGHHGFGGGEFFGGHHHHHHHGGGGGHGHHHHHHHHHGGGGHHHHHHHGHHHGHHHHHHHHHHHHGHGGGHHHHHBGHHGGHHHHGGGHGHHHHHHHCHHGHGGG@E--....;...-:..-.9--/000000000;0000000000000:0000000//.00000::00;00:0:0..-..000000
@M03495:530:000000000-LYBTV:1:1114:20003:10443 1:N:0:GCCCAGTG+AATTGCGG
GTCAGCATGTGAGCTTTGGAATTAGCTGGTTTATCAACGGCAAAATATAGATCGGAAGAGCACACGTCTGAACTCCAGTCACGCCCAGTGATCTCGTATGCCGTCTTCTGCTTGAAAAAAAAAAAAAACCAGTCTTCTCGCGGGGGTATGTTCGGTGACGCCCAGACACCCCCAGCCGGCCGACTGGAAGGAGTACCCTTTGAACCTCTGAAATCGGTAGGCAGATCCTACGTCACATCCGGCATAGACGA
+
BBABBFFFFFFFGGGGGGGGGGHHHGHHHFGHHHHHFHGGGEEFHHHHGHHHFHGEGGHHHFGHHGHHHGHHBFGHFHHHHHEHGGDHFGHG4GHHGGHHHHGGEHGHEHHHHHGGHHFEEG@B///<<.<.1<11<<<..<--:-9.0/;00.-.999..9-9.......--;.;.--------.;/9/....////;//////..///9//;/..;...//..////;/...9.////.--;-///9.9
@M03495:530:000000000-LYBTV:1:1114:23724:10461 1:N:0:GCCCAGTG+AATTGCGG
GTCAGCATGTGAGCTTTGGACTCCTGACTGGTTTATCAACGGCAAAATATAGATCGGAAGAGCACACGTCTGAACTCCAGTCACGCCCAGTGATCTCGTATGCCGTCTTCTGCTTGAAAAAAAAAAACAACACACGAAATCCCTAATGCCGTATTAACCATGAATATATAACGATACAGATACTGACATGACACGGACAATGACGACACAGATGTAGCTGAGTGATGCTCAGCCACTGCACATGCCAGCTA
+
DDDDEFFFFFFFGGGGGGGGGGHHHHHHHHHHHHHHHHHHGGGGGHHHHHHHHAGHGGGGHHHHHHHGGHHGGGHHHHHHHHHHGHGGGHHHGHFHHHGGHHFHGGGHGHHHHHHHGGHHHGGGG/>/=/???/</<...11<<1<=11<<...<111000101111<:111..<.<1111111110010<00<.----.0010..---/:011111:10:.10<<<11<1/0/</000001100000.<1
@M03495:530:000000000-LYBTV:1:1114:21894:10478 1:N:0:GCCCAGTG+AATTGCGG
GTCAGCATGTGAGCTTTGGAATTAGTAAATTCGTTGACGACAGAAGGAGCAAGATAACGACCACAGGGAGGGTGGTTTATCAACGGCAAAATATAGATCGGAAGAGCACACGTCTGAACTCCAGTCACGCCCAGTGATCTCGTATGCCGTCTTCTGCTTGAAAAAAAAAAAAAAATAACCATTCTAGGTTGATCGTGTCCTACCCATGTCCGCACGACATGCCCACTTCTCTTCATCGCCATACGACAGAC
+
CCCCCFFFFFFFGGGGGGGGFGHHHHHHHHHHGGHHHHGGGGGHHHHHHHHHH2FGHHGFGGGHHHGGCEGG?FFFGHHHHHHHGGGFGHGHHHHGHHHHGGGGGHGHHHHGHHHGHHGHHHGHHHGHGHGGGHHHHB1FFHGGHHHHGGGFFGFFHHHHFGGHH@CG;@A-9--.000/:////9//;///9:./:./////..///:B/.;---.--.;F/9/:.9////;/////9.9.//...--:.
@M03495:530:000000000-LYBTV:1:1114:7582:10494 1:N:0:GCCCAGTG+AATTGCGG
GTCAGCATGTGAGCTTTGGAGTGAAATCTCTTGTCTTAAGGAATAAAGGAAAAAGATTCCGTCGGAGGCTCGGTGCTCTACAGGTTCAACCTTTGTACTCTATTATTGCCTCACATTCCATCTCTTGTGAAAATATATTTGATTGGCTTTTCTGCAGGTTGTTTGCCAGGACTTTCCAAGACCTCCACTAGAAAACACAATAAACTTTTTGGAAGCTGGACAACTATCTTCATTTTTCAGAAACAGTGAAC
+
CCCCCFFFFFFFGGGGGGGGGGHHHHHHHHHHHHHHHHHHHHHHHHHHHHHHHAEGHHIHHIHGGGGGGHHGGGGGHHHHHHHHHHHHHHHHHHHHHHHHHHHHHHHHHHHHHHHHHHHGHHHHHHHHHHHHHHHHHHHHHHHHHGHHHHHHHHHHHGHHHGHHHHHHHHHHHHGHHFHHHHHHHHHHHHH><GHHGHHCGGGFHHHHHHGGHHGHHHHHHGHGHHHHHHGGGGGGGGGF0FFGFGFBFG0
@M03495:530:000000000-LYBTV:1:1114:20958:10514 1:N:0:GCCCAGTG+AATTGCGG
GTCAGCATGTGAGCTTTGGAGTGAAATCTCTTGTCTTAAGGAATAAAGGAAAAAGATTCCGTCGGAGGCTCGGTGCTCTACAGGTTCAACCTTTGTACTCTATTATTGCCTCACATTCCATCTCTTGTGAAAATATATTTGATTGGCTTTTCTGCAGGTTGTTTGCCAGGACTTTCCAAGACCTCCACTAGAAAACACAATAAACTTTTTGGAAGCTGGACAACTATCTTCATTTTTCAGAAACAGTGAAC
+
ABCCCFFFFFFFGFGGGGGGGGHHHHHHHHHHHHHHHHHHHFHHHHHHHHHHHGGFHHHHHGHGFGGGGHHGGGGGHHHHHHHHHHHHHHGHHHHHHGHHHHGHFHHHHHHHGHHGHGHFGHHHHHHHHFBG3GHHHHHHHHHHGFHHHHHHHHHHHHHHHGHHHHHHHHHHHHHHHHHHGHHHHHHHHHH<1FCGF<G.<=<GHHHHHHCGFHHEHHFFFGFCGHHEHHGFGGFGGGGFE;FFGGF;FG0
@M03495:530:000000000-LYBTV:1:1114:14531:10519 1:N:0:GCCCAGTG+AATTGCGG
GTCAGCATGTGAGCTTTGGAATTAGTAAATTCGTTGACGACAGAAGGAGCAAGATAACGACCACAGGGAGGGTGGTTTATCAACGGCAAAATATAGATCGGAAGAGCACACGTCTGAACTCCAGTCACGCCCAGTGATCTCGTATGCCGTCTTCTGCTTGAAAAAAAAAAAACACAGACAGAAGACAGCGTAGTATGAGTACAGCATCAGAAATATGATGTATAAAAGCATAGAAAGAAGTACACAACGAA
+
CDDDDFFFFFFFGGGGGGGGGGHHHHHHHHHHGHHHHHGGGGGHHHHHHHHHHFHHHHGGGGGHHHHGFEGGBFEGGHHHHHHHGGGGGHHHHHHHHHHHGGGGGHHHHHHGHHHGGHHHHHHHHHHHGHGGGHHHHHDHHHFGHHHHGGGHGHHHHHHHFHHHHGEEF:<-.<.9.0:<//000///.9..-.:00:0<00000<00000<000:000000000000.000:00:0/./000000..-..
@M03495:530:000000000-LYBTV:1:1114:20901:10552 1:N:0:GCCCAGTG+AATTGCGG
GTCAGCATGTGAGCTTTGGAGGGCAAGAAGTGGTTGTGACATTGCTGGTTTATCAACGGCAAAATATAGATCGGAAGAGCACACGTCTGAACTCCAGTCACGCCCAGTGATCTCGTATGCCGTCTTCTGCTTGAAAAAAAAAAAAAAAAAAAATACACAAACTTGACTAGCGTTCGCATCATGTTGTATGAGGACTGGATCTTGCTAAGGATATAACGGCGCTGTAATATTACACAGTGAGTTACAGCTAC
+
CBCCCFFFFFFFGGGGGGGGGGGGGGGHHHGGHFFGGGHHHHHHHHHHHHHHHFGHHGGGGGHGHHHHHHHHHGGGGHHHHHHHGHHHGHHHHHHHHHHHHGHGGGHHHHFFHHHGGHHHHGFGHGHHHHHHHGHHHHGGGFDG<<-<---9-<000<0...00000<00/-..<<-.9-0<0000/000:0/0./../0<00000000/0:00000.---<--.0<000000000<<0000000:00<B0
@M03495:530:000000000-LYBTV:1:1114:17371:10568 1:N:0:GCCCAGTG+AATTGCGG
GTCAGCATGTGAGCTTTGGAATTAGCTGGTTATCAACGGCAAAATATAGATCGGAAGAGCACACGTCTGAACTCCAGTCACGCCCAGTGATCTCGTATGCCGTCTTCTGCTTGAAAAAAAAAAAAAAAAAGAACAAACAATCCGTTATCATCAGCATACCACAATGGAGTATCAAATTACAGCAGACGTACAATATGTAATAGTAAACATACACACACTCGTTGAGGTAGTACGGTGGTCTGTGCAAGTAT
+
CCCDDFFFFFFFGGGGGGGGGGHHHHHHHGHHHHHHHGGGGGHHHHHHHHHHHGGGGHHHHHHHGHHHGHHHHHHHHHHHHGHGGGHHHHHFHHHGGHHHHGGGHGHHHHHHHHHHHHGGGGCD>/>--<<.<///.<.<00/..0..00000000000/00..000;/0;000000000000::/.-9...000000:0000000000:0:000...//..9/.0//00:00../...00/:00:0:000
@M03495:530:000000000-LYBTV:1:1114:12186:10586 1:N:0:GCCCAGTG+AATTGCGG
GTCAGCATGTGAGCTTTGGAGTGAAATCTCTTGTCTTAAGGAATAAAGGAAAAAGATTCCGTCGGAGGCTCGGTGCTCTACAGGTTCAACCTTTGTACTCTATTATTGCCTCACATTCCATCTCTTGTGAAAATATATTTGATTGGCTTTTCTGCAGGTTGTTTGCCAGGACTTTCCAAGACCTCCACTAGAAAACACAATAAACTTTTTGGAAGCTGGACAACTATCTTCATTTTTCAGAAACAGTGAAC
+
CCCCCFFFFFFFGGGGGGGGGGHHHHHHHHHHHHHHHHHHHHHHHHHHHHHHHGFGHIIHHHHGGGGGGHHGGGGGHHHHHHHHHHHHHHHHHHHHHHHHHHHHHHHHHHHHHHHHHHHHHHHHHHHHHHHHHHHHHHHHHHHHHHHHHHHHHHGHGHHHHGHHHGHHHHHHHHHHHGGHHHHHHHHHHHH>GGHHHGG<GGGHHHHHHHGGGHHHHHHHHFHHHHHHHHGHGHHHGGGGGFGGGGFFGF0
@M03495:530:000000000-LYBTV:1:1114:10295:10635 1:N:0:GCCCAGTG+AATTGCGG
GTCAGCATGTGAGCTTTGGAATTAGTAAATTCGTTGACGACAGAAGGAGCAAGATAACGACCACAGGGAGGGTGGTTTATCAACGGCAAAATATAGATCGGAAGAGCACACGTCTGAACTCCAGTCACGCCCAGTGATCTCGTATGCCGTCTTCTGCTTGAAAAAAAAAAACAAAAGTCGAATGCGCAAGAACATGGTGGAAAACCGGATGCCAAGCGTGGCCTACCTGCCGACGTCTCACATAGAGGGAG
+
A1>AAFFFD@DDGBE1A11FAFGF1DAAFFFHGFGEFFGGGEECFGFFHGHGH0BFF1AFE/EFHGEG/>EE?FE>FGFGHHBGFE?ECG0F1FG>DGFEG?AEGGHHGGHC0/FFHD<GGH1FFFF>/FFGGHGGFH1<1F/?FFD<C.<FFFFFFGBC<CFF.--A@--;..;./0;;..0/0;9-@--9-//9-;;A-//;9A;---9-///--;;99--9/-9//----9-----///////;;---
@M03495:530:000000000-LYBTV:1:1114:20344:10635 1:N:0:GCCCAGTG+AATTGCGG
GTCAGCATGTGAGCTTTGGAATTAGTAATTCGTTGACGACAGAAGGAGCAAGATAACGACCACAGGGAGGGTGGTTTATCAACGGCAAAATATAGATCGGAAGAGCACACGTCTGAACTCCAGTCACGCCCAGTGATCTCGTATGCCGTCTTCTGCTTGAAAAAAAAAAAAAAAAGCACTATATGGAATAAAGACTGTAGTGGCAAGTAAATAGCATGATGAGCATGACAACAAAACACAAGGTGTCGTAA
+
CDDCDFFFFFFFGGGGGGGGGGHHHHHHHHHGHHHHHGGGGGHHHHHHHHHHHBGHHGGGGGHHHHGGGGGEFFGGHHHHHHHGGGGGGHHHHHHHHHHGGGGHHHHHHHGHHHGHHHHHHHHHHHHGHGGGHHHHF1GGHGGHGHHGFGHGHHFFHHHEGGHHGGGGE?9<--<..</<:0<:00000:0000/00000:/../0.000<000000<0000000<<0:00........9...<0:0<...
@M03495:530:000000000-LYBTV:1:1114:26617:10644 1:N:0:GCCCAGTG+AATTGCGG
GTCAGCATGTGAGCTTTGGACTCCTGACTGGTTTATCAACGGCAAAATATAGATCGGAAGAGCACACGTCTGAACTCCAGTCACGCCCAGTGATCTCGTATGCCGTCTTCTGCTTGAAAAAAAAAAACAAAATAGCTCAAAGGACAGGACCAGGTAGGGTCAAGTCGGAGAAGAGGCGCGAGGACGTATGCACACTAGGTGAGCACTGCCATCGAGTCTGGTGTGGGATGCGGGCAACGTAAATAGGTGGA
+
BABBBFFFFFFFGGGGGGGGGGHHHHHHHHHHHHHHHHHHGGGGGHHHHHHHHAFGGGGGFHHHFHHGHHHGBDGGHHHHHHHHGHGGGH@FF44BGHGGHHHHGGGGGHGHHHGHHHHGFGGFFBB//=00?11?111111000<..0<..0<<00../<.0000.----./0...-------.-..0/00009//;/000900.0/0/000./:B/00/0/.....0./-----.9-....0000:0..
@M03495:530:000000000-LYBTV:1:1114:19735:10645 1:N:0:GCCCAGTG+AATTGCGG
GTCAGCATGTGAGCTTTGGAATTAGTAAATTCGTTGACGACAGAAGGAGCAAGATAACGACCACAGGGAGGGTGGTTTATCAACGGCAAAATATAGATCGGAAGAGCACACGTCTGAACTCCAGTCACGCCCAGTGATATCGTATGCCGTCTTCTGCTTGAAAAAAAAAAAAAAAGTCGAAAATAGTATAGTCTGCGAGTATGAGCTACAGAGTAGAGTACACAGCGTATGACAACAGCTAAGAAGTGGGG
+
CCCCCFFFFFFFGGGGGGGGGGHHHHHHHHHHGGHHHHGGGGGHHHHHHHHHH2GHHHGGGGGHHHHGFEGG1BEGGHHGHHHHGGGGGHHGHHHGHHHHGGGGHHHHGHHGHHHGHHHHHHHHHHHHGHGGGGHHHG1@FFHHGHFHGEGHGHHHHHHHGHFHHGGGEG;:---.00..;.9B0000;9000:00-;-9.09000;9900090;00009000::.-9../0;00..9900;900/00099
@M03495:530:000000000-LYBTV:1:1114:3895:10649 1:N:0:GCCCAGTG+AATTGCGG
GTCAGCATGTGAGCTTTGGAATTAGTAAATTCGTTGACGACAGAAGGAGCAAGATAACGACCACAGGGAGGCTGGTTTATCAACGGCAAAAATAGATCGGAAGAGCACACGTCTGAACTCCAGTCACGCCCAGTGATCTCGTATGCCGTCTTCTGCTTGAAAAAAAAAAAAAACAAACACTCTAAGATACCAACCACTCACAGTTATCGCAGACACGAATAACTCATTATTCAAACTCCAGAAGCTCGCAC
+
DDDDDFFFFFFFGGGGGGGGGGHHHHHHHHHHGGHHHHGGGGGHHHHHHHHHHFGHHHGGGGGHHHHGFGGGHHGHHHHHHHGHGGGGGHHHHHHHHHHGGGGHHHHHHHGHHHGHHHHHHHHHHHHGHGGGHGHHHFHGHGGGHHHGDGHGHHHHHHGHFGGHGGGGF9:;-..;:...0/0000;0::000....0//000000:0..;.-://.-9;90000000;0000000000;00/000:.---
@M03495:530:000000000-LYBTV:1:1114:19025:10655 1:N:0:GCCCAGTG+AATTGCGG
GTCAGCATGTGAGCTTTGGAGTGAAATCTCTTGTCTTAAGGAATAAAGGAAAAAGATTCCGTCGGAGGCTCGGTGCTCTACAGGTTCAACCTTTGTACTCTATTATTGCCTCACATTCCATCTCTTGTGAAAATATATTTGATTGGCTTTTCTGCAGGTTGTTTGCCAGGACTTTCCAAGACCTCCACTAGAAAACACAATAAACTTTTTGGAAGCTGGACAACTATCTTCATTTTTCAGAAACAGTGAAC
+
BBBBBFFFFFFFGGGGGGBGGGHHHFHHHHHHGGHHHFHHGGFHHHGHHHHGGGEGHHHHHHHEGGFGGHHGEEEGFHHHHGHHHHHHHGGHGHGHFFHHHHHHHHFGFFHHHHHHHGHGGHHGHFFGHHGHHHGBHHHHH4GGHHHHHGGGHFHDCGFGHDHHHFHHHHHGHHHHHGDGGHFGHHGHHHF1>1CGFCGCD<<=DGGGHHGGGHC.CGHHGFFCGFHEFFBBFFFGGGGB0;FFFGGFGGB
@M03495:530:000000000-LYBTV:1:1114:6380:10704 1:N:0:GCCCAGTG+AATTGCGG
GTCAGCATGTGAGCTTTGGAGTGAAATCTCTTGTCTTAAGGAATAAAGGAAAAAGATTCCGTCGGAGGCTCGGTGCTCTACAGGTTCAACCTTTGTACTCTATTATTGCCTCACATTCCATCTCTTGTGAAAATATATTTGATTGGCTTTTCTGCAGGTTGTTTGCCAGGACTTTCCAAGACCTCCACTAGAAAACACAATAAACTTTTTGGAAGCTGGACAACTATCTTCATTTTTCAGAAACAGTGAAC
+
BAACAFFFFFFFGGGGGGGGGGHHHHHHHHHHHHHHHHHHHHHHHHHHHHHHHGFGHHHHGHHGGGGGGHHGGGGGHHHHHHHHHHHHHHHHHHHHHHHHHHHHHHHHHFHHHHHHHHHHHHHHHHHHHGHHHHHGHHHHHHHHHHHHHHHHHHHHHHHHHGHHHGHHHHGHHHHHGHHHHFHFHHGHHHH1>GHHHHGCGGHHHHHHHHGGHGHHHHFHHHCGHHHHHHGFFFFGGGGEG9BFFGF;FF0
@M03495:530:000000000-LYBTV:1:1114:7451:10704 1:N:0:GCCCAGTG+AATTGCGG
GTCAGCATGTGAGCTTTGGAGACTGGTTTATCAACGGCAAAATATAGATCGGAAGAGCACACGTCTGAACTCCAGTCACGCCCAGTGATCTCGTATGCCGTCTTCTGCTTGAAAAAAAAAAAAACACCCGTGAGCCTACCGTCGCATTGAATAAGCTAGGATATTTACTTGATTCATTTTTTTAATATATGGATCCTTCGAGGGTAATTCAAGCACATTCTGCTTTTACATGATCCAACGACCTTCACTCA
+
BBBABFFFFBDDGBGGGGFGGGGHHHGHHHHHGHHGGCGGGHHHHHGHHGHGG1AEGCGHHGGHHGFHFGHHFGHHHHHGHGEFHBFF44BFGGGHHFHGGCCFFFHHHFB0GFHHGG@//@<//?F/?-><C.100>>C@=.-<<..:0;C0:CHB0<.000;;GB0BBB;FFFB000CFB-990009;000;9//9;E..9-;9////9///...;BFF//;/////9;FFB/B//;.A-9;////;/9
@M03495:530:000000000-LYBTV:1:1114:23813:10705 1:N:0:GCCCAGTG+AATTGCGG
GTCAGCATGTGAGCTTTGGACTCCTGACTGGTTTATCAACGGCAAAATATAGATCGGAAGAGCACACGTCTGAACTCCAGTCACGCCCAGTGATCTCGTATGCCGTCTTCTGCTTGAAAAAAAAAAAACACGTTTGCCACATTAGTCTTCTTTCACTGTCGCGTTCAGCGCTAAAACACACACTTGGTCGCTCCAGCACATAGTCTTTATCCTTCTATGTGTTGAACGCATGTGCTGACAGACGACTCCTG
+
BBCCCFFFFFFFGGGGGGGGGGHHHHGHHHHHHHHHHHHHGGGGGHHHHHHHHFHHGGGGHHHHHHHGHHHG5FGHHHHHHHHHGHGGGHGHHH4GHHGGHGHHGGGHGGGHHHHHGHHHHGGGC?/<?/0/000.>111011<1=11111000000000..-;:.000.-.-;000......;00090--...90//./0009:000000000000000;0/.00:..9..::0000/:0/;-:-.9000
@M03495:530:000000000-LYBTV:1:1114:27418:10708 1:N:0:GCCCAGTG+AATTGCGG
GTCAGCATGTGAGCTTTGGTCCAGCCTGAGTCCCTGGTTTATCAACGGCAAAATATAGATCGGAAGAGCACAAGTCTGAACTCCAGTCACGCCCAGTGATTTCGTATGCCGTCTTCTGCTTGAAAAAAAATAATTGATTTCCAATCTTGTATACAACTTACCAATCATGTTTTTAATTTTTATCGGAAAATTACCCAAAACCAAAAATCTTTCCTGCCACATGATACTATGGTAATCCCTATTATATTGGA
+
AAAAAFFFFFBFGGGFGFFA111AFCECH0FGB1FHA1BFF12FG0EG?EEGH1BFGGFDGGE/FFGG0FCFGGH1FFFGHHFH1GDGGE/0//BGG112BB2FGG00BB/?/0F2FGEF>BGBF1GE/B01<2@@1G2@G22@1012@FDG111<?111?<GHB0G1<11<0<>FD1GBF.=0.-.<<C0<GFBG0.AACCC.:.C./;0000;0/CB0.0:000000000=;9009C090;0900C0;/
@M03495:530:000000000-LYBTV:1:1114:9555:10716 1:N:0:GCCCAGTG+AATTGCGG
GTCAGCATGTGAGCTTTGGAGTGAAATCTCTTGTCTTAAGGAATAAAGGAAAAAGATTCCGTCGGAGGCTCGGTGCTCTACAGGTTCAACCTTTGTACTCTATTATTGCCTCACATTCCATCTCTTGTGAAAATATATTTGATTGGCTTTTCTGCAGGTTGTTTGCCAGGACTTTCCAAGACCTCCACTAGAAAACACAATAAACTTTTTGGAAGCTGGACAACTATCTTCATTTTTCAGAAACAGTGAAC
+
CCCCCFFFFFFFGGGGGGGGGGHGHHHHHHHHHHHHHHHHHHHHHHHHHHHHHHGGHIIIHHHGGGGGGHHGGGGGHHHHHHHHHHHHHHHHHHHHHHHHHHHHHHHHHHHHHHHHHHHHHHHHHHHHHHHHHHHHHHHHHGHHHHHHHHHHHHHHHHHHHGHHHHHHFGHHHHHHHHHHGHHHHHHHHHG<GHHHHHHEGDDHHHHHHHGGGHHGHHHGHGHGGHHHHHGGGGGGGGGGGGGGGGGFGG0
@M03495:530:000000000-LYBTV:1:1114:9919:10724 1:N:0:GCCCAGTG+AATTGCGG
GTCAGCATGTGAGCTTTGGAGACTGGTTTATCAACGGCAAAATATAGATCGGAAGAGCACACGTCTGAACTCCAGTCACGCCCAGTGATCTCGTATGCCGTCTTCTGCTTGAAAAAAAAAAAAAAAAAACAAGATGAGCACTAGGAAGAAAACAGAGAGATGGACATCAAGACATAAGAAACCCACCGTAAACAACAAAGACAAAAAGTTATACATGACAAAGAACATTAAAGAGTAGCGTTATCTCAAGA
+
CCCDDFFFFFFFGGGGGGGGGGGHHHHHHHHHHHHGGGGGHHHHHHHHHHHGGBEHHHHHHHGHHHGHHHHHHHHHHHHGHGGGHHHHHDHHHGGHHHHGGGHGHHHHHHHHHHHHFGGCFB>/<-<--.../<00000<<000/0:..////<<///..000<00000000/:000000</..........:<....<<:////...0000000:00000BB/.:/:000000/<000-....0000000
@M03495:530:000000000-LYBTV:1:1114:26662:10740 1:N:0:GCCCAGTG+AATTGCGG
GTCAGCATGTGAGCTTTGGAGGATCACAAATCCGCGATGAATACCTGCAAAATCTGGTGCCGTTTAAAGAGGGCGATGAGTACGAATCGAAAGATCTGGCGGAACTGAACCGCCGACTTTCTGCTACCGGCTGGTTTATCAACGGCAAAATATAGATCGGAAGAGCACACGTCTGAACTCCAGTCACGCCCAGTGAGACCGTATGCCGGCTTCTGCTTGAAAAAAAAAAACAACAAAGCAGATAGAGCACA
+
BACBCFFFFFFFGGGGGGGGGGEHHHHHHHHHHGGGGGGHHHHGHHHHHHHHHFGGHGHFBEEFHHHHHHHHGGGGGGHHHHHGEHGGHHHGGHHGHHHGGGGGGHHHHHGGGGGFGGGHHHHHHHHCD@<AFGCFHHHHHHHGGGFDHHEHCCFC:CGG.EDFFGF?F??.CFFFG0;FFFFFFGGGGEF.90;9000.:99.9BFA-9DFFFFB9FF.;00:-@-=-9.9..:..//0//0000000./
@M03495:530:000000000-LYBTV:1:1114:6392:10743 1:N:0:GCCCAGTG+AATTGCGG
GTCAGCATGTGAGCTTTGGAGACTGGTTTATCAACGGCAAAATATAGATCGGAAGAGCACACGTCTGAACTCCAGTCACGCCCAGTGATCTCGTATGCCGTCTTCTGCTTGAAAAAAAAAAAAAAATCACAAAAAAGCATTCCGGCAGAACCATACTCTATGAAACTAACAAACAATAAGAGATATGACAGAATACACAAAATTATAGAGACACGTCTACAGTGGCAGAGTATGTCATACAAATAAAGATA
+
CCCCCFFFFFFFGGGGGGGGGGGHHHHHHHHHHHHGGGGGHHHHHHHHHHHGGFEHHHHHHHGHHHGHHHHHFGHHHHHGHGGGHHHHHFHHHGGHHHHGGGGGHHHHHHGHHGHFFGG?DB///-011111<0.<..0<000/----.//..00/:;0000;00;0009:0....0000;0/=0000000/00:0:00...0000;0000///.;./.00900/./.9.90;00000000;00000000;
@M03495:530:000000000-LYBTV:1:1114:26810:10744 1:N:0:GCCCAGTG+AATTGCGG
GTCAGCATGTGAGCTTTGGAGTGAAATCTCTTGTCTTAAGGAATAAAGGAAAAAGATTCCGTCGGAGGCTCGGTGCTCTACAGGTTCAACCTTTGTACTCTATTATTGCCTCACATTCCATCTCTTGTGAAAATATATTTGATTGGCTTTTCTGCAGGTTGTTTGCCAGGACTTTCCAAGACCTCCACTAGAAAACACAATAAACTTTTTGGAAGCTGGACAACTATCTTCATTTTTCAGAAACAGTGAAC
+
AAABBFFFFFBFGGGGGGFFGFFHGBFGHHHHHFHHGHHHGBGFHGHHHHHHH2EFGFBGGBGEGGGCFHHGGGDEFFHHHHFHBGFHFHHHEFH@FGHHHHHGFHGDFGHHHHHHGHD4FGGHHHHFHHFEDFHHHHGGF4FGH02FFFHHGF3DFCGHHGGHHHFHHFFFHHHEHHFHEHGGHGFHHFH1<GGF.CAC<G000DGHHGFGGHGHCGFCGC:CFHHHGHGGGGGGGGFF0BBFFGB;CB0
@M03495:530:000000000-LYBTV:1:1114:18587:10753 1:N:0:GCCCAGTG+AATTGCGG
GTCAGCATGTGAGCTTTGGTCCAGCCTGAGTCCTCTGGTTTATCAACGGCAAAATATAGATCGGAAGAGCACACGTCTGAACTCCAGTCACGCCCAGTGATCTCGTATGCCGTCTTCTGCTTGAAAAAAAAAACCATCCAATCGGATAATATTCTGTGAAGGGGTCAGTCCTAAGCACATATTGTAGGACATCATTGATCTTGTTAGCTTCACTACACATCACTCGCGCTCCTCCCATCCCACTATCGCAC
+
CACBCFFFFFFFGGGGGGGGGGHHHGHHFHGGHHHHHHFGHHHHHHHGGGGGHGGHHHHHHHHGFGGHHHHHGGGHHHGHHHHHHHFHHHHGHGGGHFHDFDGHHGGHHHHGGGHGHHHHGHHHHHFHGGFC////?1011?0?..<>D111111==1110<.-..</0000C0//://000::000;00;0:0090090000;00000000000/090000000.----..0/:./0/..9../00...-
@M03495:530:000000000-LYBTV:1:1114:8383:10756 1:N:0:GCCCAGTG+AATTGCGG
GTCAGCATGTGAGCTTTGGAGTGAAATCTCTTGTCTTAAGGAATAAAGGAAAAAGATTCCGTCGGAGGCTCGGTGCTCTACAGGTTCAACCTTTGTACTCTATTATTGCCTCACATTCCATCTCTTGTGAAAATATATTTGATTGGCTTTTCTGCAGGTTGTTTGCCAGGACTTTCCAAGACCTCCACTAGAAAACACAATAAACTTTTTGGAAGCTGGACAACTATCTTCATTTTTCAGAAACAGTGAAC
+
CBCCCFFFFFFFGGGGGGGGGGHHHHHHHHHHHHHHHHHHHHHHHHHHHHHHHHGGHIIHHHHGGGGGGHHGEGGGHHHHHHHHHHHHHHHHHHHHHHHGHHHHHHHHHHHHHHHHHHHHHHHHHHHHHHGHHHHHHHHHHHHHHHHHHHHHHHGHFHHHHGHHHHHHFHHHHHHHHHHHHHHHHHHHHHG<FGHHHGHEGGHHHGHHHHGGFHHGHHHHHFHGHHHHHHGGGGGGGGGFF;CFGGGFFF0
@M03495:530:000000000-LYBTV:1:1114:21285:10760 1:N:0:GCCCAGTG+AATTGCGG
GTCAGCATGTGAGCTTTGGAGGACAGAGGAGCAAATAACGACCACAGGGAGGGTGGTTTATCAACGGCAAAATATAGATCGGAAGAGCACACGTCTGAACTCCAGTCACGCCCAGTGATCTCGTATGCCGTCTTCTGCTTGAAAAAAAAAAAAAAGGAAAAAAACAGTCTAACACAAACAAAACATACAATATAGCGATATTAAACAGCGAGACGAAAGATCTAATGAGCATAACACAGACGTGAACGCTG
+
CCCDDFFFFFFFGGGGGGGGGGGHHGHHGHGHHHHHHHHGGGGGHHHHGGGGGABEFGHHHHHHHGGGGGHHHGHHHHHHHGFGGGHHHHHHGHHHGHHHHHHHHHHHHGHGGGHHHHDFGHHGGHHHHGCGHGHHHHHHHGFHHHGCG-E---;:.:///.--.9/0000;:00..:.......0000000;0:0;-..900000:/.-:--..--../00000000000000:00..0.-....0....
@M03495:530:000000000-LYBTV:1:1114:14949:10771 1:N:0:GCCCAGTG+AATTGCGG
GTCAGCATGTGAGCTTTGGACACTTGCCAGCAAAGTGGCCGTGCTTGCCATAGTTGAAGCAGGGTCCTGGCTTTCCTCCGGACTCCTTCTTCGGCTGTTCTGATTGAGCTGGCATCGCTGGCGGATCTAACTGAGCTGGTTTATCAACGGCAAAATATAGATCGGAAGAGCACACGTCTGAACTCCAGTCACGCCCAGTGATCTCGTATGCCGTCTTCTGCTTGAAAAAAAAAAAACAAGAATCTCAGTAG
+
CCCCCFFFFFFFGGGGGGGGGGHHHHHHHHGHHHHHHHGHGGGGGHHHHGHHH5FHHHHGHHHGHHHHHHHHGHHHHHHGGGGGHHHHHHHHHGGGGHHHHHHHHHHHHHHHGHHHGGHGGGCGDCGHHGGHHHHGHHFHHHHHHHHHGGGGGFHHHHHHHHHHGGGGHHHHHHHGCHHGHHHHHHHHHHGCFFGG.CFFF;0FFGEGGGGGGD99A9B0BBFF.90:AF;-;::-..:///000009;00
@M03495:530:000000000-LYBTV:1:1114:6126:10785 1:N:0:GCCCAGTG+AATTGCGG
GTCAGCATGTGAGCTTTGGAATTAGTAAATTCGTTGACGACAGAAGGAGCAAGATAACGACCACAGGGAGGCTGGTTTATCAACGGCAAAATATAGATCGGAAGAGCACACGTCTGAACTCCAGTCACGCCCAGTGATCTCGTATGCCGTCTTCTGCTTGAAAAAAAAAAAAAAGAGAAATCAGAGAGGAATCAAAGGCCTAGTGACCCCTGGCAATCAGCACTTACACTTCTCCAACCATAGCAGCTCAC
+
BBBBBFFFFDFFGGGGGGGGGGHHHHHHHHHHGFGHHHGEGEEHHHHHHHHHHGHHHHGGGGGHHHHGGGGGGGGFGHHHHHHHGGGGGHHHHHHHHHHHGGGGAGHHHHHGHHHGHHHHHHHHHHHHGHGGGHGHGFDGGHFGHHHFDEGHGHHHGHHH<FHHHGGGG----:.;///;000000;;9.FBF///;.AA///9///9.9.....//9////.///9///;//////:..//////.;/:/
@M03495:530:000000000-LYBTV:1:1114:5783:10796 1:N:0:GCCCAGTG+AATTGCGG
GTCAGCATGTGAGCTTTGGAATGTTGACGACAGAAGGAGCAAGATAACGACCACAGGGAGGGTGGTTTATCAACGGCAAAATATAGATCGGAAGAGCACACGTCTGAACTCCAGTCACGCCCAGTGATCTCGTATGCCGTCTTCTGCTTGAAAAAAAAAAAAATACATTGAGTAGCAGCGCAACGCTTAGAAATACCGCAGAAGTATGATTAAGAAGGCATGTGAAAGCAGCTCAACTAGCGAGTACGTCT
+
BABBBFFFFFFFGGGCGGGGGGHHHHHHFGGGGHHHHHHHHHHHHHHHGGGGG1BGHEFGGGAFEGGHHHHH4FEGGEGGGHHHHHHHHHGGEDHHHGGHHGHHHGHHHHFHHHHHHH?GGGDEFCF>2@FH<DHFHHCDGHGEHHGFH1GFG=0<-A@D-A-.0009000000000;/--9----;.9;B9B////.----//9//99//////9:..././///9////.///;.////-9--9;....
@M03495:530:000000000-LYBTV:1:1114:18800:10803 1:N:0:GCCCAGTG+AATTGCGG
GTCAGCATGTGAGCTTTGGAGTGAAATCTCTTGTCTTAAGGAATAAAGGAAAAAGATTCCGTCGGAGGCTCGGTGCTCTACAGGTTCAACCTTTGTACTCTATTATTGCCTCACATTCCATCTCTTGTGAAAATATATTTGATTGGCTTTTCTGCAGGTTGTTTGCCAGGACTTTCCAAGACCTCCACTAGAAAACACAATAAACTTTTTGGAAGCTGGACAACTATCTTCATTTTTCAGAAACAGTGAAC
+
CABCCFFFFFFFGGGGGGGGGGHHHHHHHHHHHHHHHHHHHHHHHHHHHHHHGGEGHIHHHHHGGGGGGHHGGGGGHHHHHHHHHHHHHHHHHHHHHHHHHHHHHHHHHHHHHHHHHHHHHHHHHHHHHHHHHHHHHHHHHHHHHHHHHHHHHHGHHHHHHGHHHHHHHHHHHHHHHHHHHHHHHHHHHHH<FGHHHHHEGFHHHFHHHHGGHHHHHHHGHFGEHHHHHHGGGGGGGGGFFCFGGGGFGF0
@M03495:530:000000000-LYBTV:1:1114:13471:10815 1:N:0:GCCCAGTG+AATTGCGG
GTCAGCATGTGAGCTTTGGACTCCTGACTGGTTTATCAACGGCAAAATATAGAACGGAAGAGCACACGTCTGAACTCCAGTCACGCCCAGTGATCTCGTATGCCGTCTTCTGCTTGAAAAAAAAAAAAACGTCCGCACAAAAGGTATGCAGTCATAGCCTTAGAAAAAAAAAAACTATGTTAGATTCCAGCGGGCAACAACACACATCAGATGAATCAAACCACACGCACCAGACGAGTGAAGTGCACGAG
+
ABBABFFFFFFFFCGGFGGGGGGGHFFCGFHGHCGHGHHHG2EEEGFHHHHHH5AAEEFAFGHGHHHGHAGGGGHFFHHFHHBGEHEFGFGHH@@GDGGGGHFFEGEGGD?BHHHGFBHHHG/@<>@///-<.>-->-</.</.0==C0000/0000/0;00000;/.A-----.0/B////;9;//////-9---.....;.9..9///9/9;///////....9--9-9....9;99.////;;//..-
@M03495:530:000000000-LYBTV:1:1114:7348:10820 1:N:0:GACCAGTG+AATTGCGG
GTCAGCATGTGAGCTTTGGAGTGAAATCTCTTGTCTTAAGGAATAAAGGAAAAAGATTCCGTCGGAGGCTCGGTGCTCTACAGGTTCAACCTTTGTACTCTATTATTGCCTCACATTCCATCTCTTGTGAAAATATATTTGATTGGCTTTTCTGCAGGTTGTTTGCCAGGACTTTCCAAGACCTCCACTAGAAAACACAATAAACTTTTTGGAAGCTGGACAACTATCTTCATTTTTCAGAAACAGTGAAC
+
BBBBBFFFFFFFGGEFGGGGGGHHHHHHHGHHHHHHHHHHHDHHHHHHHHHHH2BFHFHHHHHGGGGGFHHGEGDGHHHHHHHHFGHGHHHHHHHFHHHHHHHHGHGGHHHHHHGHHHGHHHHHHHHHHGFHFHHFHHGHHHHHHFFFHGHHHGHHGHGGHGHHHHHHHHHHHHHGHHGFGHHHHHHHHHH1>FGHCCGCGFDDHHGHHHGGHFHHHHHHHHHHFGHEHHGFGGGGGGGFBC/CCFF0CF0
@M03495:530:000000000-LYBTV:1:1114:11258:10821 1:N:0:GCCCAGTG+AATTGCGG
GTCAGCATGTGAGCTTTGGAATTAGTAAATTCGTTGACGACAGAAGGAGCAAGATAACGACCACAGGGAGGGTGGTTTATCAACGGCAAAATATAGATCGGAAGAGCACACGTCTGAACTCCAGTCACGCCCAGTGATCTCGTATGCCGTCTTCTGCTTGAAAAAAAAAAAAAAGAAGCACAATACGAAAATAACAGTAGTCAAGCACCTTTACAATACAGAACATTACACAGAGAACGATGTATAAGCGG
+
CCCDCFFFFFFFGGGGGGGGGGHHHHHHHHHHGGHGHHGGGGGHHHHHHHHHHBFHHHGGGGGHHHHGFFGGEFGGGHHHHHHHGGGGGHHHHHHHHHHHGGGGHHHHHHHGHHHGHHHGHHHHHHHHGHGGGHHHHFFHHHGGHHHGGGGHGHHHHHHHGHHHHGGGGA<A9-.<:/00///000....<00000<0:0000000//.:00<00000<00<<//000:0:0.0//<0.....<:0000--
@M03495:530:000000000-LYBTV:1:1114:13978:10836 1:N:0:GCCCAGTG+AATTGCGG
GTCAGCATGTGAGCTTTGGAGTGAAATCTCTTGTCTTAAGGAATAAAGGAAAAAGATTCCGTCGGAGGCTCGGTGCTCTACAGGTTCAACCTTTGTACTCTATTATTGCCTCACATTCCATCTCTTGTGAAAATATATTTGATTGGCTTTTCTGCAGGTTGTTTGCCAGGACTTTCCAAGACCTCCACTAGAAAACACAATAAACTTTTTGGAAGCTGGACAACTATCTTCATTTTTCAGAAACAGTGAAC
+
CCCCBFFFFFFFGGGGGGGGGGHHHHHHHHHHHHHHHHHHHHHHHGHHHHHHHGEGHIIHHHHGGGGGGHHGGGGGHHHHHHHHHHHHHHHHHHHHHHHHHGHHHHHHHHHHHHHHHHHHHHHHHHHHHGHHHHHHHHHHHGHHHFHHHHHHHHHHHHHHHGHHHHHHGFHGHHHHHHHHGHHHHHHHHGH<FGHHHGHGGGFHHHHHHHGGEHHHHHHHGG:CFFFHHFGGGGGGGGGGGFFGGGGFGG9
@M03495:530:000000000-LYBTV:1:1114:27230:10840 1:N:0:GCCCAGTG+AATTGCGG
GTCAGCATGTGAGCTTTGGAGTGAAATCTCTTGTCTTAAGGAATAAAGGAAAAAGATTCCGTCGGAGGCTCGGTGCTCTACAGGTTCAACCTTTGTACTCTATTATTGCCTCACATTCCATCTCTTGTGAAAATATATTTGATTGGCTTTTCTGCAGGTTGTTTGCCAGGACTTTCCAAGACCTCCACTAGAAAACACAATAAACTTTTTGGAAGCTGGACAACTATCTTCATTTTTCAGAAACAGTGAAC
+
BBCBBFFFFFFFGGGGGGGGGGHGHHHHHHHHHHHHHHHHHFHHHHHHHHHHHAFFGHHHGBGEGGGGGHHGGGGGHHHHHHHHGHHHHHHHGHHGHHHGHHHHHHHHHHHHHHHHHHHHHHHHHHGHHHHHHHHHHHHHGGHHHFHHHHHHHHHGHFHHHGHHHHHHHHAGHHHHHHGHFHHHGEHHGHG1<>GGFFHGGHGFHHHHHHGGEGCGHHFGHGFHFHHHHHGGGGFGGGGGECFGGGGBFFB
@M03495:530:000000000-LYBTV:1:1114:24055:10849 1:N:0:GCCCAGTG+AATTGCGG
GTCAGCATGTGAGCTTTGGAGTGAAATCTCTTGTCTTAAGGAATAAAGGAAAAAGATTCCGTCGGAGGCTCGGTGCTCTACAGGTTCAACCTTTGTACTCTATTATTGCCTCACATTCCATCTCTTGTGAAAATATATTTGATTGGCTTTTCTGCAGGTTGTTTGCCAGGACTTTCCAAGACCTCCACTAGAAAACACAATAAACTTTTTGGAAGCTGGACAACTATCTTCATTTTTCAGAAACAGTGAAC
+
BABBBFFFFFFFFCG4GFFCCGHHHHHHHCHHHFGHHF6GHFFGHF5EBCBGH2BFGHHHFFHGEEEGGHA?EEEGHHHFHH3GHGHHDHHGHGHGFHGHFBGHHHGBFHEGHGHHHHHEGGFHHHHFHG4B3BFFGFHHHBGGHH0FGFGHHFGHHGHHFDHHHHGHGH/CHGHHBG1F<FGHHHGHHHHF110>..<.<DD0<DHHHHGGFHHEGH/:C0CEHHGHGGFFGGGGGB;CB;BB9FGFB99
@M03495:530:000000000-LYBTV:1:1114:7418:10854 1:N:0:GCCCAGTG+AATTGCGG
GTCAGCATGTGAGCTTTGGTCCAGCCTGAGTCCTGGTTTATCAACGGCAAAATATAGATCGGAAGAGCACACGTCTGAACTCCAGTCACGCCCAGTGATCTCGTATGCCGTCTTCTGCTTGAAAAAAAAAAAAAAAAAAACAGATAAAGCATACATTATTCATGAGCAGTACATTACATAAGTACCCAGACGGGAGGTCTAGCTAATAGTACAGGTACATCAGGAACAGTAAGATACTGAGTTCTGGATGA
+
DDDDDFFFFFFFGGGGGGGGGGHHHGHHHHHHHHHHHHHHHHHHHGGGGGHHHBFGHHHHHGGGGHHHHHHHEHHHGHHHHHHHHHHHHGHGGGHHHHHBHHHGGHHHHGGGHGHHHHGHHGHHHHGGGG<<<-->-<--..//0000000000000000000<0000/0000000000000000000...-.-.-<./0000000000<00<0/0000000000/.//<0:000000000<0:0000000
@M03495:530:000000000-LYBTV:1:1114:21418:10862 1:N:0:GCCCAGTG+AATTGCGG
GTCAGCATGTGAGCTTTGGAATTAGTAAATTCGTTGACGACAGAAGGAGCAAGATAACGACCACAGGGAGGGTGGTTTATCAACGGCAAAATATAGATCGGAAGAGCACACGTCTGAACTCCAGTCACGCCCAGTGATCTCGTATGCCGTCTTCTGCTTGAAAAAAAAAAAAAATGAAACATCTCGACAAACAACATACGCCAGTGCAGGAGACGATAATTCCGGATTTACTCACAAGTGTCGTACACACT
+
CCCCCFFFFFFFGGGGGGGGGGHHHHHHHHHHGGHHHHGGGGGHHHHHHHHHHHHHHHGFGGGHHHHGFEGGEFGGGHHHHHHHGGGGGHHHHHHHHHHHGGGGHHHHHHHGHHHGHHHHHHGHHHHHGHGGGHHHHHBGHHGGHHHHGFGHGHHGFHHGHHGHHGEG-;;---.0;::0;0:0B.0-.-;..;../00..-.-00000...:..-...0000/-..:0000:0000.00;0.;.;.009/
@M03495:530:000000000-LYBTV:1:1114:15155:10877 1:N:0:GCCCAGTG+AATTGCGG
GTCAGCATGTGAGCTTTGGTCCAGCCTGAGTCCTGGTTTATCAACGGAAAATATAGATCGGAAGAGCACACGTCTGAACTCCAGTCACGCCCAGTGATCTCGTATGCCGTCTTCTGCTTGAAAAAAAAAAAAAAAAAAAAAGGCAGATAGCACAAGGTGGTAATTGTGACACGAATGAGGCAACGATGTAAGAACACACACAGGAAATAAATCTATATGTGTCATGAGAGATGGACTAGTCAACACATGAC
+
DDCDDFFFFFFFGGGGGGGGGGHHHGHHHHHHHHHHHHHHHHHHHGGGGGHHHFHHHHHHGGGGHHHHHHHGFGHGHHHHHHHHHHHHGHGGGHHHHHBGHHGGHHHHGFGHGHHHHHHHHHHHHGGGGD></-<<---<-......0<0000/<..00..000000000:0.-<.000/9...-....0000:///........//0000000<0000000000<0000.0:0/00:0000000.<0000
@M03495:530:000000000-LYBTV:1:1114:16045:10887 1:N:0:GCCCAGTG+AATTGCGG
GTCAGCATGTGAGCTTTGGAGACTGGTTTATCAACGGCAAAATATAGATCGGAAGAGCACACGTCTGAACTCCAGTCACGCCCAGTGATCTCGTATGCCGTCTTCTGCTTGAAAAAAAAAAAAAAATGATCACAAAAAATATGGAAAATAAACGTAGTCAAGAGAATGTTACAAAGTAGAGTATAGTCAAAGGAAGGAAGAGATACATGCTCGTGAGACAGACGAACGTACCATAAACGACTAGCTCGGTA
+
DCDDDFFFFFFFGGGGGGGGGGGHHHHHHHHHHHHGGGGGHHHHHHHHHHHGGFEGHHHHHHGHHHGHHHHHHHHHHHHGHGGGHHHHHFHHHGGHHHHGGGHGHHHHHHFHHHHHGGGCF@/</<011<110<1<0<-.00000<0/00000.....00000./0:000:0000:0000<<0000000000/</.<<F.../000<00000.<./.00/</.<----.<..<0<000..-.-0/00.-..
@M03495:530:000000000-LYBTV:1:1114:26220:10891 1:N:0:GCCCAGTG+AATTGCGG
GTCAGCATGTGAGCTTTGGATGGTTCTGGTTTATCAACGGCAAAATATAGATCGGAAGAGCACACGTCTGAACTCCAGTCACGCCCAGTGATCTCGTATGCCGTCTTCTGCTTGAAAAAAAAAAAAATATTGACACCTATACCGTCTTCAGCCTCCTAATCTCAACTCCCCCACATAGCAGCACACCGGTAGATTTGATGCTTGTTCTCGAAAACATGACACACCAAGTCTCTCAATCACCTTGCTCTCAG
+
BBBCCFFFFFFFGGGGGGGGGGGHHHHHHHHHHHHHHHGGGGGHHHHHHHHHHGG?FGHHHHHHHGHHHGHHGHHHHHHHHHGHGGFHHHHEEGHHGGHFHHGGGGGHHHGHHHAEFFHGGGG/CC>?11111?11<0<11<>...><0000/</.<<=00<000/;:0..:-..0<0000/../..----9000000000900;0090.0/.-/.0009:9/....90000000;090;/0900000000
@M03495:530:000000000-LYBTV:1:1114:22697:10896 1:N:0:GCCCAGTG+AATTGCGG
GTCAGCATGTGAGCTTTGGAGTGAAATCTCTTGTCTTAAGGAATAAAGGAAAAAGATTCCGTCGGAGGCTCGGTGCTCTACAGGTTCAACCTTTGTACTCTATTATTGCCTCACATTCCATCTCTTGTGAAAATATATTTGATTGGCTTTTCTGCAGGTTGTTTGCCAGGACTTTCCAAGACCTCCACTAGAAAACACAATAAACTTTTTGGAAGCTGGACAACTATCTTCATTTTTCAGAAACAGTGAAC
+
CCCCCFFFFFFFGGGGGGGGGGHHHHHHHHHHHHHHHHHHHGHHHHHHHHHHHEEGHHIHHGHGGGGGGHHGEGFGHHHHHHHHHHHHHHHHHHHHHHHHHHHHHHHHHHGHHHHHHHHHHHHHHHHHHHHHHHHHHHHHHGHHHHGHHGHHHHHGGHFHHGHHHHHHEHHHHHHGHHHGHHHHHHGHHHH>FGHHGGHGHBGHGHHHHHGGHGHEHHGFHCCCHGHHHHGGGGGGGGGGGFFFGGGF0F0
@M03495:530:000000000-LYBTV:1:1114:20374:10897 1:N:0:GCCCAGTG+AATTGCGG
GTCATCATGTGAGCTTTGGAGTGAAATCTCTTGTCTTAAGGAATAAAGGAAAAAGATTCCGTCGGAGGCTCGGTGCTCTACAGGTTCAACCTTTGTACTCTATTATTGCCTCACATTCCATCTCTTGTGAAAATATATTTGATTGGCTTTTCTGCAGGTTGTTTGCCAGGAAAGACCTCCACTAGAAAACACAATAAACTTTTTGGAAGCTGGACAACTATCTTCATTTTTCAGAAACAGTGAACAACCCA
+
AAABCFFFFFFFGGGGGGGGGGHHHHHHHHHHHHHHHHHHHFHHHHGHHHHHHFFGHHIHHHHGGGGGGHHGFGGGHHHHHHHHHHHHHHHHHHHHHHHHHHHHHHHHHHHHHHHHHHHHHHHHHHHHHGFGHHHHHHHHHHHHHHHHHHHHHHHHGHHHHGHHHGHHHHHHHHHHHHHHHHHHHGHGHFH>GFHHDGHHGHHHGGEHHHHHHHHHHGHHHCGHHHHHHHHGGGGFGGGGGGGGGGGCED.
@M03495:530:000000000-LYBTV:1:1114:11451:10897 1:N:0:GCCCAGTG+AATTGCGG
GTCAGCATGTGAGCTTTGGAGTGAAATCTCTTGTCTTAAGGAATAAAGGAAAAGGATTCCGTCGGAGGCTCGGTGCTCTACAGGTTCAACCTTTGTACTCTATTATTGCCTCACATTCCATCTCTTGTGAAAATATATTTGATTGGCTTTTCTGCAGGTTGTTTGCCAGGACTTTCCAAGACCTCCACTAGAAAACACAATAAACTTTTTGGAAGCTGGACAACTATCTTCATTTTTCAGAAACAGTGAAC
+
ABCCCFFFFFFFGFGGGGGGGGHHGHHHHHHHHGHHHHHHHHHHHHHHHHHHH3BFHHIGHHHGGGGGGHHGGGGGHHHHHHHHHHHHHFHHHHHGGHHHHHHHHHHHHFHHHHHHHHHHHHHGHHHHHHDHHHHHHHHHHHHHHHHHHHHHGHFHHHHHHGHHHGGHHHHHHHHHHHHHEHHHHHHHHHG>FGHHHHGCD=DHHHHHHHGGFHHGHH/.GC=;GHHHGHGGGFGGGGFEF;BFFFC;FG0
@M03495:530:000000000-LYBTV:1:1114:9283:10917 1:N:0:GCCCCGTG+AATTGCGG
GTCAGCATGTGAGCTTTGGAGTGAAATCTCTTGTCTTAAGGAATAAAGGAAAAAGATTCCGTCGGAGGCTCGGTGCTCTACAGGTTCAACCTTTGTACTCTATTATTGCCTCACATTCCATCTCTTGTGAAAATATATTTGATTGGCTTTTCTGCAGGTTGTTTGCCAGGACTTTCCAAGACCTCCACTAGAAAACACAATAAACTTTTTGGAAGCTGGACAACTATCTTCATTTTTCAGAAACAGTGAAC
+
BBBCCFFFFFFFGGGGGGGGGGHHHHHHHHHHHHHHHHHHHGHHHHHHHHHHHCFGHHHIHGHGGGGGGHHGGGGGHHHHHHHHHHHHHHGHHHHHHHHHHHHHHHHHHHHHHHHHHHHHHHHHHHHHHHHHHHHHHHHHHFHHHAGHHHHHHHGHGHHHHGHHHHHHHGHHHHHHHHFFHHHHHHHHHHH<GHHHGFHGHHHHHHHHHHGGGHHHHHHHHHHHHHHHHHGGGGGGGGGFFCFGFGFFFGC
@M03495:530:000000000-LYBTV:1:1114:9621:10917 1:N:0:GCCCAGTG+AATTGCGG
GTCAGCATGTGAGCTTTGGTCCACCTGATCCTGGTTTATCAACGGCAAAATATAGATCGGAAGAGCACACGTCTGAACTCCAGTCACGCCCAGTGATCTCGTATGCCGTCTTCTGCTTGAAAAAAAAAAAAAACACTCAACTCAGATAAGATCAGGATGCAGAGCACGAACAAATAGCAATCAGTGTGGACTGAAAGGCCTGGGGACATTCAGCACTCTGCGATGTCGTTGCTCCAGCCACAGCTGGTCAC
+
CCCCCFFFFFFFGGGGGGGGGGHHHHHHHHHHHGHHHHHHHHHGGGGGHHHHHDGHHHHGGGGGHHHHHHGHGGGHHHHHHHHHHHHGHGGGHGHHG4GHHGGHCHHGGGHGHHHHHHHFHFHHGGGGGG/<-.<01<><0000000=0<=0000</<:/000:/:.-..--/:9;0009000900;0.0/:.9000.../;..-.-.//////9./:///--:..9.:./9//;///..9:9.///99:/
@M03495:530:000000000-LYBTV:1:1114:5469:10920 1:N:0:GCCCAGTG+AATTGCGG
GTCAGCATGTGAGCTTTGGAGACTGGTTTATCAACGGCAAAATATAGATCGGATGAGCACACGTCTGAACTCCAGTCACGCCCAGTGATCTCGTATGCCGTCTTCTGCTTGAAAAAAAAAAACGACATCAAGTACCAAATCACACAAAAACGAAAAACACAAGTAAGTACTACAAACCAATACAAAATAAAATTTGTAAGGAATTCTTTAGCTCATCAAGGCACCAGTTCTTATAAGTCTATGAAACAAAT
+
AAABBFFFFDFFGCGCGGGFFFFHFG5FGGHHGHHGGGGGHHGHHHHHDHHGG1AGFHHHHHGGHHGHHHDF3F@GHHHAGGGGHHHHF4FGFEECCGGGEEHGHHHHFFG0BEGGEG//</////>/????@G1<<1<11>1>1.<0FG.<..<-<<...:C00000:=000:C0:.../;/;;CF0BC000/90;0=C/9;000;0;000;09/;B;9/.;..:./9/;//9B////9/99999;/../
@M03495:530:000000000-LYBTV:1:1114:7499:10928 1:N:0:GCCCAGTG+AATTGCGG
GTCAGCATGTGAGCTTTGGAATTAGTAAATTCGTTGACGACAGAAGGAGCAAGATAACGACCACAGGGAGGGTGGTTTATCAACGGCAAAATATAGATCGGAAGAGCACACGTCTGAACTCCAGTCACGCCCAGTGATCTCGTATGCCGTCTTCTGCTTGAAAAAAAAAAAGCAGGGACGGGCGAATTATAGTGAAGTCCTGCTCGTCTGGAGTAAACCAATATCCTCGTATAGACAAACGCAACACTCAA
+
BAAABFFFBBFFBCD4FGFGFBGDGGGHHHFHGHHHHHGFGGGGHHHHHHHHH2BFHFECEEGHCGHGEGGG1FEGFHFHHHFHFGGGGHHH3FGFFDDGCD/EAGFFFHH/BGHGHHHGFHHFFFH>BGF@DGHHB11<?GFGHHEDDDCGFFFFHHFG.<DF.<CD--;..9/.-;.:9------./;//;/;F//9///9//.9.;99/.//////..///////;E9//////....--9;..////
@M03495:530:000000000-LYBTV:1:1114:18275:10931 1:N:0:GCCCAGTG+AATTGCGG
GTCAGCATGTGAGCTTTGGAGTGAAATCTCTTGTCTTAAGGAATAAAGGAAAAAGATTCCGTCGGAGGCTCGGTGCTCTACAGGTTCAACCTTTGTACTCTATTATTGCCTCACATTCCATCTCTTGTGAAAATATATTTGATTGGCTTTTCTGCAGGTTGTTTGCCAGGACTTTCCAAGACCTCCACTAGAAAACACAATAAACTTTTTGGAAGCTGGACAACTATCTTCATTTTTCAGAAACAGTGAAC
+
CBCCCFFFFFFFGGGGGGGGGGHHHHHHHHHHHHHHHHHHHHHHHHHHHHHHHFGGHHHHHHHGGGGGGHHGGGGGHHHHHHHHHHHHHHHHHHHHHHHHHHHHHHHHHHHHHHHHHHHHHHHHHHHHHHHHHHHHHHHHHHHHHGHHHHHHHHHFGHHHHGHHGHHHHHHHHHGHHHBHFHHHHHHHHHH1FDHGGHHEGHGHHHHHHHGGHHGEHHHFHFHHHHHHHHGGGGGGGGGFFCBFGGGFFG9
@M03495:530:000000000-LYBTV:1:1114:4562:10937 1:N:0:GCCCAGTG+AATTTCGG
GTCAGCATGTGAGCTTTGGTCCAGCCTGAGTCCTCTGGTTTATCAACGGCAAAATATAGATCGGAAGAGCACACGTCTGAACTCCAGTCACGCCCAGTGATCTCGTATGCCGTCTTCTGCTTGAAAAAAAAAACAAATACGACACCTAGAAAAACTGCAGTCACAACTACTACAAAGTAAAACATCAATCAGAAATGACACTCACAATACACCGCAGAGAAACTATATGTACATATGTATCCAGACTGAGC
+
CBCCCFFFFFFFGGGFGGFEGGHHHGHHGHHHHHHHHHHGHGHHHHHGGGGGHCGGHHHHHHHGGGGHHHHHFGGHHHGHHHHHHHHHHHHGHGGGA3FHGH@BBFEFFHGCEEHFDDBDGGGHHHHEFG@B<///011</?/--.011<110F.<0<0/0<00<<./</0C0/00/000000.00;0000000/0;90000///0000/0:/-----./////;//://///;://;//:////://///
@M03495:530:000000000-LYBTV:1:1114:5287:10982 1:N:0:GCCCAGTG+AATTGCGG
GTCAGCATGTGAGCTTTGGAATTAGTAAACTGGTTTATCAACGGCAAAATATAGATCGGAAGAGCACACGTCTGAACTCCAGTCACGCCCAGTGATCTCGTATGCCGTCTTCTGCTTGAAAAAAAAAAAAACACAAAGGCTAGGCGCTGCCACAAGCCTGAGATGTGACGTGAGTAGCCAAGCATGATATCCATGTACAGAGGACAGACTCTGCTACAATTAATACACTATTGTAATTATTCAAGTCACAA
+
BBBBBFFFFFFBGGGGGFGGGGHHHFHHHHHHHB4GHGHGHHGGGGGHHHHHHFGHHHGEGGHGHHHHHGHHCFHHHHHHHHGGGHGHGGGGGHHDFHEHEFHHHHGEEHFGHHHHHHHHGHHGFG/BD/>/?<F.<00.11000----.</<..;.CB.//000<000.....;00;00;C./000B0000009009;00/..././9/;9///9////;/;//://///9///////////:///9/9/
@M03495:530:000000000-LYBTV:1:1114:5062:11004 1:N:0:GCCCAGTG+AATTGCGG
GTCAGCATGTGAGCTTTGGTCCGCCTGGTTTATCAACGGCAAAATATAGATCGGAAGAGCACACGTCTGAACTCCAGTCACGCCCAGTGATCTCGTATGCCGTCTTCTGCTTGAAAAAAAAAAAAAACTAACGACCAGGTATATGAATTATGTTAAATCAATGATAACTAATTATACAATTAAAAATGGAAATTAAAGAGCACTTGAAAGGGGAAGAAGAATACACATAAAGACGAAATTAGTGGTTGAAT
+
BBBBBFFFFFFFGGGGGGFGGGGGGGHHHHHHHGHHGGGGGEHFGHHHHHHHH?FGGHHGHHHHGHHHGHHHHHHHFHHHHGHGCGG3FDHFGGGFEHHHHGEE0FGGHGHFHHHHHFEDGG/A>/-.<11<.<---.</000=000;;;0:00<000<0:0;0G00;0000;;0;9009CC009:.90:0C0000000/9/;0/0000/..-;...;//9////////////..--../9///./..///
@M03495:530:000000000-LYBTV:1:1114:28688:11027 1:N:0:GCCCAGTG+AATTGCGG
GTCAGCATGTGAGCTTTGGAGACTGGTTTATCAACGGCAAAATATAGATCGGAAGAGCACACGTCTGAACTCCAGTCACGCCCAGTGATCTCGTATGCCGTCTTCTGCTTGAAAAAAAAAAAAGATGTACCACGACACGCGACGCCATCTATCATATATTACGTACATTTACATACTGTCATGCTGCTACAGTCATGTTGACTGCTTCGTGCACGGACAGAATAAGATCAGTACTACTCTAAAAACTGAAG
+
BBBBCFFFFFFFGFGGGGGGGGGHHHHHHHHHHHHGGGGGHHHHHHHHHHHGG1EGHHHHHHGHHHGHHHHH3FGHHHHGHGGEHBFGG4FGGEEGFGHGFEHGHHHHHGHFHBHHC?<B@C///11<@1111//>--.---<;--.;/0000;0000000;;B0..00;00;090900090090000000;0;00//////;/////-..../.----.///;;///////////:///9////./////
@M03495:530:000000000-LYBTV:1:1114:24297:11064 1:N:0:GCCCAGTG+AATTGCGG
GTCAGCATGTGAGCTTTGGTCCAGCCTGAGTCCTCTGGTTTATCAACGGCAAAATATAGATCGGAAGAGCACACGTCTGAACTCCAGTCACGCCCAGTGATCTCGTATGCCGTCTTCTGCTTGAAAAAAAAAAAAACCCAACATGGTCGCCAACGTCATTGCCTTTTAATCGCCTCCGTTTCCTCGAATCCTTAGCTTTCACTTCTGCGTACAGCATCAGCCACCTTCGCCGCATTATCGATTTACACTCT
+
CCCCCFFFFFFFGGGGGGGGGGHHHGHHHHHHHHHHHHHHHHHHHHHGGGGGH2FHHHHHHHHGGGGHHHHH2FEHHHGHHHHHHHHHHHHGHGGGHGHHHHHHHGGHHHHGGGHGHHGHHHHFGFHHCC<><//-<<..<<./0/0=--.<-.:..<C00<000000000........</:00:.</0.<0000000<000000<00-..-.00<0000:/./..00...9-<..<<<...0.0000</0
@M03495:530:000000000-LYBTV:1:1114:19776:11065 1:N:0:GCCCAGTG+AATTGCGG
GTCAGCATGTGAGCTTTGGAGGGCAAGAAGTGGTTTATCAACGGCAAAATATAGATCGGAAGAGCACACGTCTGAACTCCAGTCACGCCCAGTGATCTCGTATGCCGTCTTCTGCTTGAAAAAAAAAAATACTAGAAATTCATAAAAATTGGTTGAACAAATTTTAATAAACACGACAAGTTACTCAATTATTCTTGTTATTCCACTATAATTGGGATTAACATGACATCGTCTCACCATGAGACATCAAT
+
AAAAAF1BFFFFGFGGGGGFGEE0FFFHHGHHCDFGHHFFGFEEEGGE0FHFGFFGDFEAAEHFHB0GHE0/FC12B1FFGF2FHHGAG?EHGBH22BB0?EHBBD/E/BC22GF1FG0<1B0/B?/</<111<1?1>1F1F1=11FGAGD11../0<<<CG00=D0<D<GFC..;;-A.00000;0;09B0000990C00;09;0;9BBB0C0;.99/00;99FF//;B-;---9/-/;///;:BF://9
@M03495:530:000000000-LYBTV:1:1114:9077:11073 1:N:0:GCCCAGTG+AATTGCGG
GTCAGCATGTGAGCTTTGGAGTGAAATCTCTTGTCTTAAGGAATAAAGGAAAAAGATTCCGTCGGAGGCTCGGTGCTCTACAGGTTCAACCTTTGTACTCTATTATTGCCTCACATTCCATCTCTTGTGAAAATATATTTGATTGGCTTTTCTGCAGGTTGTTTGCCAGGACTTTCCAAGACCTCCACTAGAAAACACAATAAACTTTTTGGAAGCTGGACAACTATCTTCATTTTTCAGAAACAGTGAAC
+
BBBBBFFFFFFFGGGFGGGGGGHHHHHHHHHHHHGHHHHHHGHHHHHHHGHHH2EFHHHHHGHGGGGGGHHGEGGGHHHHHHHHHHHHHHHHHHHHHHHHHHHHHHHFHHHHHHHHHHHHHHHHHHHHHHHHFHHHHHHHHFHHGFHHHHHHHGGFHHHHHGHHHHHHFGFHHHHHHHHHGGHHHHHHHHF1FGHH.GHCGDDFHHHHHHGGFHHHHHHHHHHEHHGHHHFFFGGGGGGFFFGGGGG00;0
@M03495:530:000000000-LYBTV:1:1114:26914:11073 1:N:0:GCCCAGTG+AATTGCGG
GTCAGCATGTGAGCTTTGGATGGTTCTGGTTTATCAACGGCAAAATATAGATCGGAAGAGCACACGTCTGAACTCCAGTCACGCCCAGTGATCTCGTATGCCGTCTTCTGCTTGAAAAAAAAAAAATAACTATCTAAGACCACATATTCCTTCCTTTATACTATGGACACAAATTCCGTGCGCCACGTATGTACACCCGTCACCTCCCTCCGCCACATATCCCTTATGTCTCTCTCTAACAAATCTCACTC
+
BABCCFFFFFFFGGGGGGGGGFGGHHHHHHHHHHHHHHGGGGGHHHHHHHHHHFEEGGHHHHHHHGHHFGFHGHHHHHHHHHGHFFGHHHFHDGHFEGHFHHGEGHGEHGHGHFFBGHHGGG@///01<F1111111<<100>.1111>F1<<0110=00000<0000<</.<0000/0..--;.9-./0/0000;/.-;...009..//9...-.9://////;////:/99/////////.;///:;::
@M03495:530:000000000-LYBTV:1:1114:20516:11085 1:N:0:GCCCAGTG+AATTGCGG
GTCAGCATGTGAGCTTTGGAATTAGCTGGTTTATCAACGGCAAAATATAGATCGGAAGAGCACACGTCTGAACTCCAGTCACGCCCAGTGATCTCGTATGCCGTCTTCTGCTTGAAAAAAAAAAAAACAAGAAAAGGATAAAATAATCACCGAGAGAATTGATAAATACCAGCACAGACTAAACGAACTACTTGTTGACATCCCAAATATACATTCTGCGACTCACAGTCAACCCTCTACGGATCTGCGTG
+
CCCCDFFFFFFFGGGGGGGGGGHHHHHHHGHHHHHHHHGGGGGHHHHHHHHHHGFFGGHHHHHHHGHHHGHHHHHHHHHHHHGHGGGHHHHHDGHHFGHHHHGGGHGHHHHHHHFHHHHGGGDC//>///0>0<<0.0<11111111110/.----.001011111110000./.</:.00000.<.-.001<1:1.10110/.0/.01<111111:11----.0<0:00010....<01.<9.-0<1-..
@M03495:530:000000000-LYBTV:1:1114:13907:11091 1:N:0:GCCCAGTG+AATTGCGG
GTCAGCATGTGAGCTTTGGAATTAGTAATTCGTTGACGACAGAAGGAGCAAGATAACGACCACAGGGAGGGTGGTTTATCAACGGCAAAATATAGATCGGAAGAGCACACGTCTGAACTCCAGTCACGCCCAGTGATCTCGTATGCCGTCTTCTGCTTGAAAAAAAAAAAAAAAAAAATACACAGAACAGATCACGCTAGCACAAACCAAAGCAGTCCACTGAGTTGCACACATGATAGAAGCACTGCTTC
+
CCCCCFFFFFFFGGGGGGGGGGHHHHHHHHHGHHHHHGGGGGHHHHHHHHHHHHHHHGGGGGHHHHGGGGGEFEGGHHHHHHHGFGEGHHHHHHHHHHHGGGGHHHHHHHGHHHGHHHHHHHHHHHHGHGGGHHHHHBGGHGGHHHHGGGHGHHHHHHHGHHHHGGGGA----;;--9.0;000.00//:::00/9...9:00//......//0/;0000009090;0000..00000000909/0/0:00
@M03495:530:000000000-LYBTV:1:1114:27233:11096 1:N:0:GCCCAGTG+AATTGCGG
GTCAGCATGTGAGCTTTGGAATTAGGGTGGTTTATCAACGGCAAAATATAGATGGGAAGAGCACACGTCTGAACTCCAGTCACGCCCAGTGATATCGTATGCCGTCTTCTGCTTGAAAAAAAATAGATACTGTATTCCTTGACAGCAGTTGAGGCTGACGGAATTCCTCGTGTATCCATGTAACGCTTTGATATCACGATGACCTCCTACTCCGTAGGCTGCCTTCTAAATCGTAACTCACGTGCATGTTC
+
BA?AAFFFF5DFEFGFFECGFBGEHHHFF2EAGHHHFBFE?EE?FGHGHHHBF5BG231FA2ACEG0GHFGG5BFGHBEHFHDEFFEAGHFF44B@FGAHHBEEEEH/B444FGGFHDFBEB@01BB2@1>22@2222@>1F11@?<01?1<10//F00.<.>.<1111.<<<<0000000<<0.:.E.000;::0G:;..00/0;9/90009....;00..;00;F00000.;..;9//9.....///9;
@M03495:530:000000000-LYBTV:1:1114:12153:11107 1:N:0:GCCCAGTG+AATTGCGG
GTCAGCATGTGAGCTTTGGAATTAGTAAATTCGTTGACGACAGAAGGAGCAAGATAACGACCACAGGGAGGGTGGTTTATCAACGGCAAAATATAGATCGGAAGAGCACACGTCTGAACTCCAGTCACGCCCAGTGATCTCGTATGCCGTCTTCTGCTTGAAAAAAAAAAAAAGAAATGATCAATTCCAGACGGAAGAAGGAAATAGCTGAGCAGAAGAGCCTCACACAGAACCACATGCAAGCGGAAGTA
+
AABABFFFFFFBGGGGGGGGGGHGHHHHHHHHGBFHHHGFEGGHHHHHHHHHH2BGHHGFGGGHFGHF1EEGGFGGGHHHHHHHGGGGGFGHHHHHHGHHGGGGCFHHHHHGHHHGHHGHHHHHGHHHFHGGGHGHHF1?GGFDHHGFGGGHEGGDFHHECGDGGG@@DG-9-.9.:C000;00000009/.-.....//../////9;/B://B/;//AF./.9.99A.9B..;.A/////9.;--9://
@M03495:530:000000000-LYBTV:1:1114:8361:11120 1:N:0:GCCCAGTG+AATTGCGG
GTCAGCATGTGAGCTTTGGAGTGAAATCTCTTGTCTTAAGGAATAAAGGAAAAAGATTCCGTCGGAGGCTCGGTGCTCTACAGGTTCAACCTTTGTACTCTATTATTGCCTCACATTCCATCTCTTGTGAAAATATATTTGATTGGCTTTTCTGCAGGTTGTTTGCCAGGACTTTCCAAGACCTCCACTAGAAAACACAATAAACTTTTTGGAAGCTGGACAACTATCTTCATTTTTCAGAAACAGTGAAC
+
CCCCCFFFFFFFGGGGGGGGGGHHHHHHHHHHHHHHHHHHHHHHHHHHHHHHHFEGHIIHHIHGGGGGGHHGFGGGHHHHHHHHHHHHHHHHHHHHHHHHHHHHHHHHHHHHHHHHHHHHHHHHHHHHHHHHHHHHHHHHHHHHHHHHHHHHGHHHHHHHHGHHHGHHHHHHHHHHHHHHFHHHHHHHHHH1FGHHHFHCDDGHHHHHHHGGGHHHHHHEHFHGHHHHHHGGGGGGGGGFGBFFGFG0FG0
@M03495:530:000000000-LYBTV:1:1114:4902:11153 1:N:0:GCCCAGTG+AATTGCGG
GTCAGCATGTGAGCTTTGGAATTAGTAAATTCGTTGACGACAGAAGGAGCAAGATAACGACCACAGGGAGGGTGGTTTATCAACGGCAAAATATAGATCGGAAGAGCACACGTCTGAACTCCAGTCACGCCCAGTGATCTCGTATGCCGTCTTCTGCTTGAAAAAAAAAAAAAAAATAAGTGAAGAAGTTTGGGTTGGAACAGAGTATCACAAGAGTCGTGAAACCGAAGACTCTAGAGAATGAGAGAATA
+
BABCCFFFFFFFGGGGGGGGGGHHHHHHHHHHGGHHHHGGGGGHHHHHHHHHHFGHHHGFGGGHHHHGFGGG?BEFGHHHHHHHGGGGGHHHHHHHHHHHGGGGHHHHHHHGHHHGHHHHHHHHHHHHGH?CGHFHHGGHHHFGHHGHGDGHFFHHGHHHAGHHHGGG@-:-----.09:;00000//9000..;9--000/://00:00000./.90-.:/:00.----./0000;00;00;0;09.0:0
@M03495:530:000000000-LYBTV:1:1114:16006:11161 1:N:0:GCCCAGTG+AATTGCGG
GTCAGCATGTGAGCTTTGGTCCAGCCTGAGTCCCTGGTTTATCAACGGCAAAATATAGATCGGAAGAGCACACGTCTGAACTCCAGTCACGCCCAGTGATCTCGTATGCCGTCTTCTGCTTGAAAAAAAAAAAAAAAAACAATCAAAAGATGGAAATCGCAGAGCATAAAAGATAGAAGCAGAACTACTCGACAGCGCTGACCGAACATCACTATCTAGTTTCGTAAACACTTATCAATCATAAACAGGAT
+
CCDDEFFFFFFFGGGGGGGGGGHHHGHHHHHHHHHHHHHHHHHHHHGGGGGHHGGHHHHHHHGGGGHHHHHHHGHHHGHHHHHHHHHHHHGHGGGHHHHHFHHHGGGHHHGGGHGHHHHHHHGHHHHGGGCC@<>>---..<0000<0/.0<0/0001....-9/00111:1.<111110<////:0010..-.-.--.-.//99---<00:1<B1:111111../..11.0111111<B011110:/..0
@M03495:530:000000000-LYBTV:1:1114:26034:11171 1:N:0:GCCCAGTG+AATTGCGG
GTCAGCATGTGAGCTTTGGAGTGAAATCTCTTGTCTTAAGGAATAAAGGAAAAAGATTCCGTCGGAGGCTCGGTGCTCTACAGGTTCAACCTTTGTACTCTATTATTGCCTCACATTCCATCTCTTGTGAAAATATATTTGATTGGCTTTTCTGCAGGTTGTTTGCCAGGACTTTCCAAGACCTCCACTAGAAAACACAATAAACTTTTTGGAAGCTGGACAACTATCTTCATTTTTCAGAAACAGTGAAC
+
BAABBFFFFFBFGGGFGGGGGGHHHHHHHHHHHHHHHHHHH3BGHGHHHHHHHHGGHHHHHFGGGGGGEEHGGEEGGHHHHHHHGGHHGGHHHHHFHHHGHHHHHHHFHHGHFGHHHHFEHHHGHHHFGHEBGFFHHEGHHHFHHEHGHEGFGGHHFGFFFGHHHHHGGHHHHHHHHHEHGFHGHHGFDFG<FGHH..CEGDHHFHHHHHGGBHCEHHHHFHFEGHG0:C0CFFFEFFGFFFGBFFFFGF0
@M03495:530:000000000-LYBTV:1:1114:4456:11177 1:N:0:GCCCAGTG+AATTGCGG
GTCAGCATGTGAGCTTTGGAGTGAAATCTCTTGTCTTAAGGAATAAAGGAAAAAGATTCCGTCGGAGGCTCGGTGCTCTACAGGTTCAACCTTTGTACTCTATTATTGCCTCACATTCCATCTCTTGTGAAAATATATTTGATTGGCTTTTCTGCAGGTTGTTTGCCAGGACTTTCCAAGACCTCCACTAGAAAACACAATAAACTTTTTGGAAGCTGGACAACTATCTTCATTTTTCAGAAACAGTGAAC
+
BBBBBFFFFFFFGFGGGFGGGFFHCFGGHHHHHFFHFHHFHFGGGGFHHEGHHHGGHHHDG3FEEEEEEG1E0BEFGBHFHHHHHHDGHHGHBGFHHFGFDGHHHHHHHHHBHHHHHHBHHHHHHHHGHFGHEFHHFHHHHHHHHHFHHHHHHFGGCFFGFGHHHHHHFHHHHHHHHHHHHHFHHHHHHHE>GGFHHGHGGHFGHEDFHHGGHHGEHHHHFFFGHFHHGHEGGGFFGGGGGFGGGBFFGG0
@M03495:530:000000000-LYBTV:1:1114:6734:11198 1:N:0:GCCCAGTG+AATTGCGG
GTCAGCATGTGAGCTTTGGATGGTTCTGGTTTATCAACGGCAAAATATAGATCGGAAGAGCACACGTCTGAACTCCAGTCACGCCCAGTGATCTCGTATGCCGTCTTCTGCTTGAAAAAAAAAAAAAAGAAATAGCGCTGCACACCAGACAAGCACGCAGGAATGCGCGAGAACAAGGAGAGCTGCTATGACACGATCAGACTACACGATCTAGGACATCACGGGTGATCGAGGTGCAGAACAGTATTCGG
+
BAABBFFFFFFFGBGGGGGGGGGHHHHGHHHHHHHHHFGGGGGHHHHHHHHHHFEEFGHHHHHHHFGHHGHHHHHHGHHHGHEGFGGHHHH44BGHGGHHHHGGGHGHHHHHHHHFHHFCGGB@/<><..<01111<-.-.//0<.<..://.:/;-----./::0..-9--.;///......//;B/:/B///.-...//;////.9-..;/:///.//9/..---;//.9.-../////./;/////..
@M03495:530:000000000-LYBTV:1:1114:23487:11204 1:N:0:GCCCAGTG+AATTGCGG
GTCAGCATGTGAGCTTTGGACTCCTGACTGGTTTATCAACGGCAAAATATAGATCGGAAGAGCACACGTCTGAACTCCAGTCACGCCCAGTGATCTCGTATGCCGTCTTCTGCTTGAAAAAAAAAAAAAAGAAAGCAAAGGAATGATGACTGTCTGTGCAGAGCGATGTATGAGATGACACACAGATGACACAGTGTATTGCGTATCGAATACTCCACTCGCACAGTCACTGTGATGTCTCTATGTATGTA
+
CCDDEFFFFFFFGGGGGGGGGGHHHHHHHHHHHHHHHHHHGFGGGHHHHHHHH5FGGGGGHHHHHHHGHHHGEFGHHHHHHHHHGHGGGHHGGGDGHHGGHHHHGGGHGHHHHHHHGHHHHGGGCB></>..001<1010///0001110110=1111111<./--.<.11<1<1:01000/...0111000/.01111111......./0.01000/:/.----/0001:1<11:1<<:1111111:111
@M03495:530:000000000-LYBTV:1:1114:24617:11220 1:N:0:GCCCAGTG+AATTGCGG
GTCAGCATGTGAGCTTTGGAATTAGTAAATTCGTTGAAGACAGAAGGAGCAAGATAACGACCAAGGGAGGGTGGTTTATCAACGGCAAAATATAGATCGGAAGAGCACACGTCTGAACTCCAGTCACGCCCAGTGATCTCGTATGCCGTCTTCTGCTTGAAAAAAAAAAAAAAACAAGAAGGTGGAATGGACAATCGACAACATCAGAGGTGTACATGGACATCATAGTAGATAGAAAGACGCAGCACGTA
+
CCCCCFFFFDFFGGGGGGGGGGHHHFHHHHHHGHHHHHHHHHHHHHHHHHHHHBGHHGGFGGGHHGGHGGGEFFEGHHHHHHHGGFGGHHHHHHHHGHHGFGGHHHHGHHGHHHGHHHHHHHHHGHHGHGGGHHHHF2GGHGGHHHHGCFHGGGGGHFHHFFGHGGGG----<-...//</.:0..0000000:00..-.-<./00000.0.0011<1/00<00:111<1111:11:10//.----..<</
@M03495:530:000000000-LYBTV:1:1114:27069:11232 1:N:0:GCCCAGTG+AATTGCGG
GTCAGCATGTGAGCTTTGGAGTGAAATCTCTTGTCTTAAGGAATAAAGGAAAAAGATTCCGTCGGAGGCTCGGTGCTCTACAGGTTCAACCTTTGTACTCTATTATTGCCTCACATTCCATCTCTTGTGAAAATATATTTGATTGGCTTTTCTGCAGGTTGTTTGCCAGGACTTTCCAAGACCTCCACTAGAAAACACAATAAACTTTTTGGAAGCTGGACAACTATCTTCATTTTTCAGAAACAGTGAAC
+
AAABCFFFFFFFFGGGGGGGGGGHHHHHHHHHHHHHHHHHHEGHHHHHHHHHHBFGHHHHHGHGGGGGFHHGGGGGHHHHHHHHGHHHHHHHHHHGGHHEHHHHHHHHHHGHHHHHGHHHHHHHHHHHHHEFBGHHGHGHHHHHHFHHHHHHGHHFFHHHHGHHHHHHHGGHHHHGHHFHFHFHHHHFHHG1>FGHCCHCDGGFHHHHHHGGCGHEFBHGHGFHHGHGGHGFGGFGGGGFGC0FGF0CF;:
@M03495:530:000000000-LYBTV:1:1114:16687:11241 1:N:0:GCCCAGTG+AATTGCGG
GTCAGCATGTGAGCTTTGGATGGTTCTGGTTTATCAACGGCAAAATATAGATCGGAAGAGCACACGTCTGAACTCCAGTCACGCCCAGTGATCTCGTATGCCGTCTTCTGCTTGAAAAAAAAAAAAAAAAAAGAAAAAATAATATAAGACAATGAAGAAAACAGACACACTACTAACAACAACAGAAATGCAGGACTGCGACAATACGCACAGGAGTAAGAGAAGACACACGAGCACTACTCATAAAGACA
+
CBCCCFFFFFFFGGGGGGGGGGGGHHHHHGHHHHHHHHGGGGGHHHHHHHHHHHGGGGHHHHHHHGHHHGHHHHHHHHHHHHEHGGGHHHHH4GHHGGHHHHGGGHGHHHHHHHHHHHHGGGGG/<>/---<.<.//.-.0<11111<:0//0<1111////.//.///.///11100<.<...//0<11111..././<--<-010...<-/..9//1110/0/0////9----<.00/101<<1111//
@M03495:530:000000000-LYBTV:1:1114:3448:11242 1:N:0:GCCCAGTG+AATTGCGG
GTCAGCATGTGAGCTTTGGAATTAGTAAATTCGTTGACGACAGAAGGAGCAAGATAACGACCACAGGGAGGGTGGTTTATCAACGGCAAAATATAGATCGGAGAGCACACGTCTGAACTCCAGTCACGCCCAGTGATCTCGTATGCCGTCTTCTGCTTGAAAAAAAAAAAAAACCGCCATACACAAGAATGTAAATTAACTATCACAAAATACAATCATTACAAGTATTCACTACTGATACAAACTATCAT
+
CCCCCFFFFFFFGGGGGGGGGGHHHHHHGHHHGHHHHHGGGGGHHHHHHHHHHBFHHHGFFGGHHHHGGGGGBBEGGHHHHHGHGGGGGHHHHHHHHHHHGGGGGHHHHHGHHHGHHHHHHG=@@DFEHGGGHHHHGDFGHGGHHHHGGGHGHHHHHGGGCGHHGGGG-:-;-:.----.0;0:9..//00:0000000:0;000900..::00:0000000000000000000/009000090.090:00
@M03495:530:000000000-LYBTV:1:1114:25890:11246 1:N:0:GCCCAGTG+AATTGCGG
GTCAGCATGTGAGCTTTGGAGTGAAATCTCTTGTCTTAAGGAATAAAGGAAAAAGATTCCGTCGGAGGCTCGGTGCTCTACAGGTTCAACCTTTGTACTCTATTATTGCCTCACATTCCATCTCTTGTGAAAATATATTTGATTGGCTTTTCTGCAGGTTGTTTGCCAGGACTTTCCAAGACCTCCACTAGAAAACACAATAAACTTTTTGGAAGCTGGACAACTATCTTCATTTTTCAGAAACAGTGAAC
+
AAAAAFFFF1DFABF1FGGGGGHGHHHGHHFGHGFHFFHHHBGHGHHHGHGEG0EFGHFHHGHGEEEGGHHG?EE@FGHHHHFHGHHFHE0GGGGBFGHHHHHGEGFGFHHHHEHHHFFFGHHHHGFGHHFFFHHFHHHHHFFGHFFEHGHHGHHHFHHHGCFC0FGG1GCFGGFHFGFHFHHGGEFFFBG1>1>F.CG<DHHFHHHHHHGGGHGHGHGGFC;.;GHHHHGEFFFGGGGFFFFFGGGGGF0
@M03495:530:000000000-LYBTV:1:1114:5533:11256 1:N:0:GCCCAGTG+AATTGCGG
GTCAGCATGTGAGCTTTGGAATGTTGACGACAGAAGGAGCAAGATAACGACCACAGGGAGGGTGGTTTATCAACGGCAAAATATAGATCGGAAGAGCACACGTCGAACTCCAGTCACGCCCAGTGATCTCGTATGCCGTCTTCTGCTTGAAAAAAAAAAAAAAAAAACAAGTAAAATAAGTCAATCAGCATAGATACAGCTATGAGAACCAGTATAGAAGACAATCTAAAATGATGATACAGCGTAGCAAG
+
BABABFFFFFFFGGGGGGGGGGHHHHHHGGGGGHHHHHHHHHHHHHHHGGGGGHHHHGGGGGBFEEGHFHHHFHGCEGEHGHHHHHHGHHGGGGHHHHHHHGHHGGGHHHHHHHHHHDFGGGHHGHH2FFGFGHHHHGEGHGHHHHHHHHHHHHGG-E;--9-----.../00:00:;00:0000000000000:00000000000000...000:00000///00:0000000000::0:00-..-.:0/
@M03495:530:000000000-LYBTV:1:1114:5103:11272 1:N:0:GCCCAGTG+AATTGCGG
GTCAGCATGTGAGCTTTGGAACAGGGAGGGTGGTTTATCAACGGCAAAATATAGATCGGAAGAGCACACGTCTGAACTCCAGTCACGCCCAGTGATCTCGTATGCCGTCTTCTGCTTGAAAAAAAAAAAAAAACAAATTTGTTGGTATAAGACTAATAGCATAAAATCGTGTCACAAAAGAAACAAGTGGAATCAATGATACATAACGTAAGTCAAGAGAACACAAATGAACGAGGGCACGCCTAACTACT
+
CCCCCFFFFFFFGGGGGGGGGGHHHGGGGGBFF2FGHHHHHHGGGGGHHHHHH5DGFHGGGGHHHHHGHGHH2FHHHHHGHHHHGHFHGGCFFHHG4?FHFGHGFGGEEGGHGFHHGGCGHHFGG?<A/-<--.<<.00000/...<000000;00000000000900.:../0000.;/.:///./;0;0000;B00;00009000./...00000:.;009/...00000..9--....-.;.0/:000
@M03495:530:000000000-LYBTV:1:1114:7807:11275 1:N:0:GCCCAGTG+AATTGCGG
GTCAGCATGTGAGCTTTGGTCCAGCCTGAGTCCTGGTTTATCAACGGCAAAATATAGATCGGAAGAGCACACGTCTGAACTCCAGTCACGCCCAGTGATCTCGTATGCCGTCTTCTGCTTGAAAAAAAAAAAAAAAGAAATAGAACGGACAGCGAATAATACAACCAAGACAACAAGTGAATAAGGATCAATAACAGAGAATCATAGTGAGCTAAGAATAAAATTCGATGCTAGCAGTACAAACACATCTA
+
CBCCCFFFFFFFGGGGGGGGGGHHHGHHHHHHHHHHHHHHHHHHHGGGGGHHHBGGHHHHHGGGGHHHHHHHEHHHFFHHHHHHHHHHHGHGGGHFGGHEHHHGGHHHHGGGHGHHHHHHHGGHHHGGGG<<>>--.../000000...--..----:0000090.....///.../0000;0;00:0;.000:009//9000;0;0;0:00000009000090009000.0000;0990000....0000
@M03495:530:000000000-LYBTV:1:1114:11616:11278 1:N:0:GCCCAGTG+AATTGCGG
GTCAGCATGTGAGCTTTGGAGTGAAATCTCTTGTCTTAAGGAATAAAGGAAAAAGATTCCGTCGGAGGCTCGGTGCTCTACAGGTTCAACCTTTGTACTCTATTATTGCCTCACATTCCATCTCTTGTGAAAATATATTTGATTGGCTTTTCTGCAGGTTGTTTGCCAGGACTTTCCAAGACCTCCACTAGAAAACACAATAAACTTTTTGGAAGCTGGACAACTATCTTCATTTTTCAGAAACAGTGAAC
+
BABBBFFFDDFDGGGGGDGGGGCDDGHHHHHHHHFHHHHHHHHHHHHHGHHHHAEFHHHGGHHGCEGAFGGG>EEGHHHGFGCFFFHHGHHGHHHFGHHHHHHGHHHFFGHHGHHHHHHHFHHGHHHHHHGFHHHHHHFHHFHHFFGHHHHFFFGDFFCFFDHHHGFGHFFHHGHHHHHHGFGHHEHHGHH1F1FF.CGCDDGDGEFHHHGGHFGAFGGHHCCCFGHHHHGFFGGGGGGFG;/FFFGGGG0
@M03495:530:000000000-LYBTV:1:1114:26543:11298 1:N:0:GCCCAGTG+AATTGCGG
GTCAGCATGTGAGCTTTGGAGTGAAATCTCTTGTCTTAAGGAATAAAGGAAAAAGATTCCGTCGGAGGCTCGTTGCTCTACAGGTTCAACCTTTGTACTCTATTATTGCCTCACATTCCATCTCTTGTGAAAATATATTTGATTGGCTTTTCTGCAGGTTGTTTGCCAGGACTTTCCAAGACCTCCACTAGAAAACACAATAAACTTTTTGGAAGCTGGACAACTATCTTCATTTTTCAGAAACAGTGAAC
+
AAAAAFFFF1DFG1GCGGFGGGFFHHHHHCGHHDFGGHHHGHFHGHFHGFGFG0EFHGFFFCFECEEEGA0E/>>EGHHHHHHHGH1GFHHGGHHGHHHFHHHHBGDB1DGFFCGHHFFGGHGHHGHHFHFFHGHGHHGGHHFHGFFHFHHHGGFGCFFGFFHHHHFFHHEGHGHHHH110?FB?FFBGFH1<10>.<F<D<0<D<GHHHCG/GCCCG/.:CGGCGHHGBGBFGGGGGGFF0/:9BB0;C0
@M03495:530:000000000-LYBTV:1:1114:28144:11307 1:N:0:GCCCAGTG+AATTGCGG
GTCAGCATGTGAGCTTTGGAGTGAAATCTCTTGTCTTAAGGAATAAAGGAAAAAGATTCCGTCGGAGGCTCGGTGCTCTACAGGTTCAACCTTTGTACTCTATTATTGCCTCACATTCCATCTCTTGTGAAAATATATTTGATTGGCTTTTCTGCAGGTTGTTTGCCAGGAAGACCTCCACTAGAAAACACAATAAACTTTTTGGAAGCTGGACAACTATCTTCATTTTTCAGAAACAGTGAACAACCCAC
+
BAABBFFFFFFFFFFGGGGFGFHHHHGHHHHHHHHHHHGGHHHHHHHHHHHHH2EGHHFHGHHGGGGGGHHGGGGGHHHHHHGHHHHHGHGHHHHHHGFHHHHHHHHHFHHHHHHGHGHHHHHHHGHFFHHBDGHHHHHHHFHHGFHHHHGHHHHHHHFHHAHHGFHHHEHHHHGHHHHHHHHGGFDFCGG.<FHHDGHGGHHGGCF/CGFBHFGFHHHHHHHHHHGFFFFFFGBBFGFFFGFGGEE;.9.
@M03495:530:000000000-LYBTV:1:1114:15716:11308 1:N:0:GCCCAGTG+AATTGCGG
GTCAGCATGTGAGCTTTGGTCCAGCCTGAGTCCTGGTTTATCAACGGCAAAATATAGATCGGAAGAGCACACGTCTGAACTCCAGTCACGCCCAGTGATCTCGTATGCCGTCTTCTGCTTGAAAAAAAAAGGAAGAAGAAAAGGAAAGTTTTGAAAGTCGCGGTAAAGAAGGTGATATGTTTTATTCGTACCGGATGCAGTACCCATCCCCGCAGACGACCAGCCAACCTTTGCGTATATCATTCCCTGGC
+
BAABBFFFFFFBBCGGGGF45FGHHGHHGHEEGGHHGFHHHHGHHGGGCEFFG3DGHFFHGGEGGHFHGHFCAFGFEDGHHGFF@GFHFECFEGHGH3F4@BEG?FGHGEEEFFFEFFHFHHHHBHG?/B//<00?001?000/000<1>110.11111.-<-<.<000././/0:0;0;00/;0CG/C/...-;.-/00;F0000;/...9-9-999-;--;......;//:/-.../://////9/9..
@M03495:530:000000000-LYBTV:1:1114:3149:11342 1:N:0:GCCCAGTG+AATTGCGG
GTCAGCATGTGAGCTTTGGAGACTGGTTTATCAACGGCAAAATATAGATCGGAAGAGCACACGTCTGAACTCCAGTCACGCCCAGTGATCTCGTATGCCGTCTTCTGCTTGAAAAAAAAAAAAAAACACAACTTTGAGGTTCTTTATCTAGTCCTCATGAGGTGTAAATGAGTCATTTGTCAGTGTATGACTTTAATTGACAACTCATGCAGTACAGTACGCATGCTCTGTGTGACTACATCTTTTAACAT
+
CCCCCFFFFFFFGGGGGGGGGGGHHHHHHHHHHHHGGGGGHHHHHHHHHHHGGBEGHHHHHHGHH2FHHHHHGHHHHHHGHGGGHGHHHDHHHGGHHHHGGGHGHHHHHHHHHGGHFGFDG<<//-..0.><11000./<<D000<0=<=D00000<0000//.0<000000<00<000:00000<000000:<00:00000:.<00:000<<00:0<00...<.000<B00:.:000/<00<00000000
@M03495:530:000000000-LYBTV:1:1114:10153:11350 1:N:0:GCCCAGTG+AATTGCGG
GTCAGCATGTGAGCTTTGGTTTATCAACGGCAAAATATAGATCGGAAGAGCACACGTCTGAACTCCAGTCACGCCCAGTGATCTCGTATGCCGTCTTCTGCTTGAAAAAAAAAAAAAAAAACGAATAGGAGTAGAAAAGTGAGCAACAGACACGTGGAACGTAAGAGAGCGAAAGATCCACAAGAGAACAGAACATGATACTGAAGCGCAACGTACAGTGACAAATAAAGACAGCAGAACACGCTAAGATA
+
DCCDDFFFFFFFGGGGGGGGGGHHHHHHGGGGGHHHHHHHHHHHGGGGHHHHH2FFHHHGHHHHHHHHHHHHEGGGGHGHHH4GHHFGHHHHGGGHGHHHHHHHGHHHHGGGGGC<///--.-..<.00<///0=00//00<000/..//.//.:.<.00...:.:::..----</0000:09./:/00/<<0/:00000<0000009----<....0<:000</0:0000/<<./.:////.-...0000
@M03495:530:000000000-LYBTV:1:1114:22112:11372 1:N:0:GCCCAGTG+AATTGCGG
GTCAGCATGTGAGCTTTGGAGTGAAATCTCTTGTCTTAAGGAATAAAGGAAAAAGATTCCGTCGGAGGCTCGGTGCTCTACAGGTTCAACCTTTGTACTCTATTATTGCCTCACATTCCATCTCTTGTGAAAATATATTTGATTGGCTTTTCTGCAGGTTGTTTGCCAGGACTTTCCAAGACCTCCACTAGAAAACACAATAAACTTTTTGGAAGCTGGACAACTATCTTCATTTTTCAGAAACAGTGAAC
+
CCCCCFFFFFFFGGGGGGGGGGHHHHHHHHHHHHHHHHHHHHHHHHHHHHHHHHGGHHIIHGHGGGGGGHHGGGGGHHHHHHHHHHHHHHHHHHHHHHHHHHHHHHHHHHHHHHHHHHHGHHHHHHHHHHHHHHHHHHHHHGHHHFHHHHHHHHGHHHHHHGHHHHHHHHHHHHHHHHHHHHHHHHHHHHH1FHHHHHHFGGDHHHHHHHGGHHHHHHHHHFGGHHHHHHGGGGGGGGGFG;FFGGGFFF9
@M03495:530:000000000-LYBTV:1:1114:6963:11388 1:N:0:GCCCAGTG+AATTGCGG
GTCAGCATGTGAGCTTTGGAGTTGACGACAGAAGGAGCAAGATAACGACCACAGGGAGGCTGGTTTATCAACGGCAAAATATAGATCGGAAGAGCACACGTCTGAACTCCAGTCACGCCCAGTGATCTCGTATGCCGTCTTCTGCTTGAAAAAAAAAAAAAAACACACAAAACAAAAGGAATCAAATTAGCACAATATACACATTAGACACATACAATAGACTATGCAAGCAGTACTCAATTCAAGAAATT
+
CBCCDFFFFFFFGGGGGGGGGGHHHHGGGGGHHHHHHHHHHHHHHHGGGGGHHGHGGGGGHHGHHHHHHHHHGGGGGHHHHHHHHHHHGGGGHHHHHHHGHHHGHHHHHHHHHHHHGHGGGHFGGHFHHHFGHHHHGGGGGHHHHHHHGHHHHEEAE@:<9--..<..........</<//000000<00/0<//0000000<0000000/:000000<00000000000.//0:000000000000//00
@M03495:530:000000000-LYBTV:1:1114:17236:11416 1:N:0:GCCCAGTG+AATTGCGG
GTCAGCATGTGAGCTTTGGAGACTGGTTTATCAACGGCAAAATATAGATCGGAAGAGCACACGTCTGAACTCCAGTCACGCCCAGTGATCTCGTATGCCGTCTTCTGCTTGAAAAAAAAAAAAGAAAAAAAGGACACACTCACATTAAAATGCAAAACACAAGTATGTACAATAAAATGTAACAAAACAAAATTTCTTAGTAGTCATTAAGCTAATCATAGAAGTCATTCTTATAGCGCATTCACATAAAT
+
CCCCCFFFFFFFGGGGGGGGGGGHHHGHHHHHHHHGGGGGHHHHHHHHHHHGG1EGHHHHHHGHHHGHHHHHGHHHHHHGHGGGHHHHH4GHHGGHHHHGEEHGHHHHHHGFHHGHGGGDCD///0?00/A?.0<0</.///0<00000000000;/...:..0;;0:0<000:00000;B0000...;..::000:0;00;0;:000;00000:00;00:00000000;0:00000;--9.00000000:
@M03495:530:000000000-LYBTV:1:1114:14070:11422 1:N:0:GCCCAGTG+AATTGCGG
GTCAGCATGTGAGCTTTGGAATTAGTAAATTCGTTGACGACAGAAGGAGCAAGATAACGACCACAGGGAGGGTGGTTTATCAACGGCAAAATATAGATCGGAAGAGCACACGTCTGAACTCCAGTCACGCCCAGTGATCTCGTATGCCGTCTTCTGCTTGAAAAAAAAAAAAATAAATCCAGATCAAATATAATAGACTCAAGAATTCAGGTATGCAGCAATGTGTGCAAACATACATTGAATACTCAGCT
+
BBCCCFFFFFFFGGGGGGGGGGHHHHHHHHHHGHHHHHGGGGGHHHHHHHHHHAGHHHGFGGGHHHHGGGGGBFEGGHHHHHHHGGGGGHHHGHHHHHHHGGGGHHHHHHHGHHHGHHHHHHHHHHHHGHFGGHGHGD<GHHGGHHHHGGGHGGHGHHHHHHHHGGGGGF-9;.09000/0000/000000//////9/9///////////////////.//////.////..;/9;B//////////9//
@M03495:530:000000000-LYBTV:1:1114:13629:11436 1:N:0:GCCCAGTG+AATTGCGG
GTCAGCATGTGAGCTTTGGTCCAGCCTGAGTCCTGGTTTATCAACGGCAAAATATAGATCGGAAGAGCACACGTCTGAACTCCAGTCACGCCCAGTGATCTCGTATGCCGTCTTCTGCTTGAAAAAAAAAAAAACAATAACTATCTTATATATACAGATTATCGCAGCAACTGAATCACATTACAAGAAACGTGGAGCAGCACATGTTCATGCACATAACGAATACTCTAGGCGCTATATATTGATGAGAG
+
CBCCCFFFFFFFGGGGGGGGGGHHHGHHHHHHHHHHHHHHHHHHHGGGGGHHHBGHHHHHHGGGGHHHHHHHEHHHGHHHHHHHHHHHHGHGGGHGHHHEHHHGGHHHHGGGHGHHHHHHHHGHHHGGGG/>><.<.11111111111111=111111111<1.<..-././/0011100<11<110///:......<./:..<101<11:110011010.....010<110<----.1111111111010
@M03495:530:000000000-LYBTV:1:1114:6218:11445 1:N:0:GCCCAGTG+AATTGCGG
GTCAGCATGTGAGCTTTGGAGTGAAATCTCTTGTCTTAAGGAATAAAGGAAAAAGATTCCGTCGGAGGCTCGGTGCTCTACAGGTTCAACCTTTGTACTCTATTATTGCCTCACATTCCATCTCTTGTGAAAATATATTTGATTGGCTTTTCTGCAGGTTGTTTGCCAGGACTTTCCAAGACCTCCACTAGAAAACACAATAAACTTTTTGAAGCTGGACAACTATCTTCATTTTTTCAAAACAATGGACA
+
CBCCCFFFFFFFGGGGGGGGGGHHHHHHHHHHHHHHHHHHHHHHHHHHHHHHHGFGHHHHHHHGGGGGGHHGGGGGHHHHHHHHHHHHHHHHHHHHHHHHHHHHHHHHHHHHHHHHHHHHHHHHHHHHHHHGHHHHHHHHHHHHHGHHHHHHHHHHGHHHHGHHHGGHGHGHHHHHHGGHHHHGHHHGHHH<FGHGHFE<GHHHHGHHH0-.;0000;..0;.00000;000;FGG-/0;99...000;00
@M03495:530:000000000-LYBTV:1:1114:12224:11466 1:N:0:GCCCAGTG+AATTGCGG
GTCAGCATGTGAGCTTTGGAGGGTGGTTTATCAACGGCAAAATATAGATCGGAAGAGCACACGTCTGAACTCCAGTCACGCCCAGTGATCTCGTATGCCGTCTTCTGCTTGAAAAAAAAAAAAAAAAAAAAAAGAAAAAAAAAGAGATGACACAAAAAGAAAAGTAAAAGGATAGAAATAAACGAGTATAATAAGTACAATATGAAAGAACAGCGTGATAACACGAGTAGAACCATGCATCAAAGGATGCA
+
CCDCDFFFFFFFGGGGGGGGGGGBFGGGHHHHHHHGGGGGHHHHHHHHHHHGGAEGHHHHHHGHHHGHHHHHHHHHHHHGHGGGHFHHH4FGHFGGHHHGGGHGFHHHHHHHGHHHGGGGCC/<------<:-<..//.---<.</:0<0000<.......://000:00.:::0B0000000...<.000<000<0:0000<00000/.///:-.<./:0000.--<.00:0<.000<000<<<//<0/0
@M03495:530:000000000-LYBTV:1:1114:4045:11493 1:N:0:GCCCAGTG+AATTGCGG
GTCAGCATGTGAGCTTTGGAGTGAAATCTCTTGTCTTAAGGAATAAAGGAAAAAGATTCCGTCGGAGGCTCGGTGCTCTACAGGTTCAACCTTTGTACTCTATTATTGCCTCACATTCCATCTCTTGTGAAAATATATTTGATTGGCTTTTCTGCAGGTTGTTTGCCAGGACAGGTCGTGATTGCTGGAGCAGGTATGATATAATTCTAGGATTTGACAGATGAATAATTTACATATATATCTAACTTTGA
+
BBBBBFFFFDFFGFGFFDGC4FG5FGHHHHHHHGFEFHFGFHFHHDGFDBGAF2BFGFFGFABAE0EEEA100110BGHGHHBGHHFFFDHHDEHFGHH@EGHHBGFFBGHCB?FHH4FFGFEFFHHHGHHFGGFHHHHGFHF4F0CCGHHFGGBGHF0@CCCHFHFGHE/GHGEHHCGD0FFDBFGFHFFF/<GGHGHHFHG0GD0D<=GBGH:000;C:CCG0<:;CGHCG0C:0FFFG09FBBF9CF0
@M03495:530:000000000-LYBTV:1:1114:10471:11505 1:N:0:GCCCAGTG+AATTGCGG
GTCAGCATGTGAGCTTTGGACTCCTGACTGGTTTATCAACGGCAAAATATAGATCGGAAGAGCACACGTCTGAACTCCAGTCACGCCCAGTGATCTCGTATGCCGTCTTCTGCTTGAAAAAAAAAAAAGAAACAGAGAAGACAGCGAGAGCCTCAAGACGATTAATCGCACAAGCTACTTAAGCAACAGCACAAAAGAGACACACCAATCACACATGCAGACAGATATACCGGCACGACACCTGCAAAGTG
+
CCDDDFFFFFFFGGGGGGGGGGHHHHHHHHHHHHHHHHHHGGGGGHHHHHHHHAGHGGGGHHHHHHHGHHHGGGHHHHHHHHHHGHGGGHHHHH4FGHGGHHGHGGGHGHHHHHHHHHHGHGBF/C<>//0?110<00<01000.-----..//0<00/.:..;;00...9-/..0;;000;000/..:.;:/:.;:?//;//B....;/0000.;00000.///000000;----:.-9-.:/./0:/00
@M03495:530:000000000-LYBTV:1:1114:25749:11510 1:N:0:GCCCAGTG+AATTGCGG
GTCAGCATGTGAGCTTTGGAGTGAAATCTCTTGTCTTAAGGAATAAAGGAAAAAGATTCCGTAGGAGGCTCGGTGCTCTACAGGTTCAACCTTTGTACTCTATTATTGCCTCACATTCCATCTCTTGTGAAAATATATTTGATTGGCTTTTCTGCAGGTTGTTTGCCAGGACTTTCCAAGACCTCCACTAGAAAACACAATAAACTTTTTGGAAGCTGGACAACTATCTTCATTTTTCAGAAACAGTGAAC
+
BABABFFFFDFFGGGGGGFGGGHGHHHHHHHHHHHHHHHHH3GHHHHHHGHHH2EFHHHHHHHGGHHGGHHGGGGGHHHHHHFHHHHHHHHHHHHHHHHHHHHHHHHHFHHHHHHGHFHEGHHHHHHHHHBGFHHFFHHGHHFHHGHFAGHHGFFGHHHHHGHHEFHHHHHHHHGHGGHFHHHGB<GCGFF1FHCG.FG.FG<GFGHFHHGGFG/.0GHHEC;;CGHHHHGFHFHHHHCCF;CGGFF;CB0
@M03495:530:000000000-LYBTV:1:1114:2487:11540 1:N:0:GCCCAGTG+AATTGCGG
GTCAGCATGTGAGCTTTGGAGTGAAATCTCTTGTCTTAAGGAATAAAGGAAAAAGATTCCGTCGGAGGCTCGGTGCTCTACAGGTTCAACCTTTGTACTCTATTATTGCCTCACATTCCATCTCTTGTGAAAATATATTTGATTGGCTTTTCTGCAGGTTGTTTGCCAGGACTTTCCAAGACCTCCACTAGAAAACACAATAAACTTTTTGGAAGCTGGACAACTATCTTCATTTTTCAGAAACAGTGAAC
+
CCCCCFFFFFFFGGGGGGGGGGHHHHHHHHHHHHHHHHHHHGHHHHHHHHHHHGEGHIHHHIHGGGGGGHHGEGGGHHHHHHHHHGHHHHHHHHHGHHHHHHHHHHHHHHHGHHHHHHHHHHHHHHHHHHHHHHHHHHHHHHHHHHHHHHHHHHHFHHHHHGHHHHHHHGEHHHHHHHHHGHHHHHHHHHG1>GHHEHHEDHHGHHHHHHGGHHGHHHHHH::;GHHHHHGGGGGGGGGGGFFFGGF0BFB
@M03495:530:000000000-LYBTV:1:1114:10306:11553 1:N:0:GCCCAGTG+AATTGCGG
GTCAGCATGTGAGCTTTGGTCCAGCCTGAGTCCTGGTTTATCAACGGCAAAATATAGATCGGAAGAGCACACGTCTGAACTCCAGTCACGCCCAGTGATCTCGTATGCCGTCTTCTGCTTGAAAAAAAAAAAACAGGAGTAGGAAAGCGAGGCAAGCCTACAAAGTACATCGTAACATAAACGCAAGCCACCTCGCAACGCACAACACAAGCGCGCACAGAAGCTTAGAGTACTAAGAACATTGATAGGAA
+
BBBBBFFFFFFFGGGGGGGGGGHHHGHHHHHHHGHHHHHHHHHHHGGGGGHHHFHHHHHHHGGGGHHHHHHHEHHHFBFGHHHHHHHHHGHGGGHFGGG4GHHFGHEHHGGGHGHHHHHHHGHHGHGGCC/>//?0.>.0<1111000.<---.....:///00/;:000;:..9.0;0900.-:9?EE//..;.9-.9:----..9......------;///::///////////;//.9/9/////9:/
@M03495:530:000000000-LYBTV:1:1114:12251:11569 1:N:0:GCTCAGTG+AATTGCGG
GTCAGCATGTGAGCTTTGGTCCAGCCTGAGTCCCTGGTTTATCAACGGCAAAATATAGATCGGAAGAGCACACGTCTGAACTCCAGTCACGCTCAGTGATCTCGTATGCCGTCTTCTGCTTGAAAAAAAAAAAAAAAAAATATAGAAAGCTAGAGGGAGCGTACGTGTTATGAGCACGAAGTAGAATATAAGAGAAGAAAGGATAGCAGTTACAGAAGAGTCATGTAACACAGCTCGCACGATGGACGTGA
+
CCDEEFFFFFFFGGGGGGGGGGHHHGHHHHHHHHHHHHHHHHHHHHGGGGGHHFGHHHHHHHGGGGHHHHHHGGHHHGHHHHHHHHHHHHGHGGGHGHHGDHHHGGHHHHGFGHGHHHHHHHHGHHHGGGGC<>------.01<<1110/01000/...<-..--//<:111110:.-....:11111<11110/0/0//0./00011<1111:010<0.101:11111109..00.----....:0-...
@M03495:530:000000000-LYBTV:1:1114:21338:11577 1:N:0:GCCCAGTG+AATTGCGG
GTCAGCATGTGAGCTTTGGAGTGAAATCTCTTGTCTTAAGGAATAAAGGAAAAAGATTCCGTCGGAGGCTCGGTGCTCTACAGGTTCAACCTTTGTACTCTATTATTGCCTCACATTCCATCTCTTGTGAAAATATATTTGATTGGCTTTTCTGCAGGTTGTTTGCCAGGACTTTCCAAGACCTCCACTAGAAAACACAATAAACTTTTTGGAAGCTGGACAACTATCTTCATTTTTCAGAAACAGTGAAC
+
BABBBFFFFDFFGGGGGGGGGFGHHGGHHHHHHGHHHHHHHFHHHHHHHHHHHEEFHHHHHGGGGGGGGHHGEGGGHHHHHHHHGHHHHHHHHHHHHHHHHHHHHHHFGFHHHHHHHHHHHHHHHHFGHHHHHHHHHHHHHHHHGFBGHGHHGGFHHHGHHGHHHGHHHHHHHHHHHHGHGHFHHHHHHHH>FDCGCHEEGHBD00DGHHCGFH:GBHHFHCH:GHHHHHGGGGGGFGGFG;9FGGGFFG9
@M03495:530:000000000-LYBTV:1:1114:16136:11585 1:N:0:GCCCAGTG+AATTGCGG
GTCAGCATGTGAGCTTTGGAGTGAAATCTCTTGTCTTAAGGAATAAAGGAAAAAGATTCCGTCGGAGGCTCGGTGCTCTACAGGTTCAACCTTTGTACTCTATTATTGCCTCACATTCCATCTCTTGTGAAAATATATTTGATTGGCTTTTCTGCAGGTTGTTTGCCAGGACTTTCCAAGACCTCCACTAGAAAACACAATAAACTTTTTGGAAGCTGGACAACTATCTTCATTTTTCAGAAACAGTGAAC
+
AAABCFFFFFFFGGGGGGGGGGHHHHHHHHHHHHHHHHHHHHHHHHHHHHGHHBFGHHHHHHHGGGGGGHHGGGGGHHHHHHHHHHHHHHHHHHHHHHHHHHHHHGHHHHHHHHHHHHHHHHHHHHHHHHFGHHHHHHHHHHHHHGHHHHHHHGHHHHHHHGHHHHHHGGHHHHHHHHHHFHHHHHGHHHG<>DHHHGHEGH0DHHHHHHGGGHHEHHHHGHHGEFFHHFGGGGGGGGGFFFFGFGG;CC:
@M03495:530:000000000-LYBTV:1:1114:15292:11604 1:N:0:GCCCAGTG+AATTGCGG
GTCAGCATGTGAGCTTTGGAGTGAAATCTCTTGTCTTAAGGAATAAAGGAAAAAGATTCCGTCGGAGGCTCGGTGCTCTACAGGTTCAACCTTTGTACTCTATTATTGCCTCACATTCCATCTCTTGTGAAAATATATTTGATTGGCTTTTCTGCAGGTTGTTTGCCAGGACTTTCCAAGACCTCCACTAGAAAACACAATAAACTTTTTGGAAGCTGGACAACTATCTTCATTTTTCAGAAACAGTGAAC
+
CBCCCFFFFDFFGGGGGGGGGGHHHHHHHHHHHHHHHHHHHHHHHHHHHHHHHFEGHHHHHIHGGGGGGHHGEGGGHHHHHHHHHHHHHHHHHHHHHHHHHHHHHHHHHHHHHHHGHHHHHHHHHHHHHHHHHGHHHHHHHHHHHHFHHHHHHHHHHHHHHGHHHHHHHHHHHHHHGHHGHHHHHHGHHHH>FGHHFGG<GGHHHHHHHHGGFFCHHHHHHGHHHHHHHHGGGHHHHGGFG:FGFGGCFF0
@M03495:530:000000000-LYBTV:1:1114:3702:11626 1:N:0:GCCCAGTG+AATTGCGG
GTCAGCATGTGAGCTTTGGTCCAGCCTGAGTCCCTGGTTTATCAACGGCAAAATATAGATCGGAAGAGCACACGTCTGAACTCCAGTCACGCCCAGTGATCTCGTATGCCGTCTTCTGCTTGAAAAAAAAAAAAAAGAACACTAAACTGAAACACACAAGAAAGAGCTCCACACCGTAACAAAAATAGAATTGTATGAGATAACTAATCTATACAAAGAGATAGAACCATATCAGTTAGCTCAAGACACAA
+
BCBCCFFFFDFFG4GGGGGGGGHHHGHHGHHHHHHHHBGGHHHHHHGGGGGHHBFGHHHHHHGGGGHHHHHHCEGHHGHHHHGHHHHHHHGHGGGHBHHF4FGGFGHHHHGEGHGGHHHHHHFGHHHGDC/</>--..>///0//0/0000<0/...:..///////00/;//..-...900..::C000090000900000//;9://:/;;/9//9////99//9..////////////:////9///.
@M03495:530:000000000-LYBTV:1:1114:2997:11700 1:N:0:GCCCAGTG+AATTGCGG
GTCAGCATGTGAGCTTTGGAGTGAAATCTCTTGTCTTAAGGAATAAAGGAAAAAGATTCCGTCGGAGGCTCGGTGCTCTACAGGTTCAACCTTTGTACTCTATTATTGCCTCACATTCCATCTCTTGTGAAAATATATTTGATTGGCTTTTCTGCAGGTTGTTTGCCAGGACTTTCCAAGACCTCCACTAGAAAACACAATAAACTTTTTGGAAGCTGGACAACTATCTTCATTTTTCAGAAACAGTGAAC
+
AAAAAFDFB@D3GFG1AGCGEA1F3GH1G3DGGDGGEEBFG1ECBGEGH0BGHFE/EGBD0BFEA/A??AGE/EEEF@@FGDG0@BEGGF0B@11FGD@@212@FGHB1BG1BEGFEH2BG1>1>GF>1GH11BGGHHGH22FH100BF<G2BF1BBF<10CF<011@1FG/F1F?GDH10?011.00>FCF11>CGAGE<DD0<0=FFHGGCG/.CCHGC:GGFGFGG0CFFGFGGGB;B0/;//C00;0
@M03495:530:000000000-LYBTV:1:1114:13170:11700 1:N:0:GCCCAGTG+AATTGCGG
GTCAGCATGTGAGCTTTGGAATTAGTAAATTCGTTGACGACAGAAGGAGCAAGATAACGACCACAGGGAGGGTGGTTTATCAACGGCAAAATATAGATCGGAAGAGCACACGTCTGAACTCCAGTCACGCCCAGTGATCTCGTATGCCGTCTTCTGCTTGAAAAAAAAAAAAAAACAAGTATATATAACAAATAACTCAATGATTTCACAGAATGATACGAGCTGTATGTATATGACAGATGAACTATATA
+
BBBCCFFFFFFFGGGGGGGGGGHHHHHHHHHHGGHHHHGGGGGHHHHHHHHHHAFHHHGGGGGHHHHGGGGGBFEEGHHHHHHHGGGGGHHHHHHHHHHHGGGGHHHHHHHGHHHGHHHHHHHHHHHHGGFGGHHHHHBHHHGGHHHHGEGHGHHHHHHHGHHHHGFGFG99--:..9/9000;0000000.000000000000000000009000009.9.-.9;000000;0000;:/00000000000
@M03495:530:000000000-LYBTV:1:1114:18292:11709 1:N:0:GCCCAGTG+AATTGCGG
GTCAGCATGTGAGCTTTGGTCCAGCCTGAGTCCTGGTTTATCAACGGCAAAATATAGATCGGAAGAGCACACGTCTGAACTCCAGTCACGCCCAGTGATCTCGTATGCCGTCTTCTGCTTGAAAAAAAAAAAACAAACAATGAGAATACGACATGTGATATCTAGTACTTAGAATAATAAAGACTGGCTGTCAAGACATATCTAGGCAGCAAGCGCATGCAATATTCGGTACTGTCCATCGCTCATGTATG
+
CCCCCFFFFFFFGGGGGGGGGGHHHGHHHHHHHHHHHHHHHHHHHGGGGGHHHBFHHHHHHGGGGHHHHHHHGHHHGHHHHHHHHHHHHGHGGGHGHHHHHHHGGHHHHGFGHGHHHHHHHHHHHHGGGG<>//?.0.0.1111<1111...-<00000000000<C0:00000000000<<0/00..<..00000//00000:00/0...//..--..00000000/....00<0000:.....00:000
@M03495:530:000000000-LYBTV:1:1114:13440:11733 1:N:0:GCCCAGTG+AATTGCGG
GTCAGCATGTGAGCTTTGGAGTGAAATCTCTTGTCTTAAGGAATAAAGGAAAAAGATTCCGTCGGAGGCTCGGTGCTCTACAGGTTCAACCTTTGTACTCTATTATTGCCTCACATTCCATCTCTTGTGAAAATATATTTGATTGGCTTTTCTGCAGGTTGTTTGCCAGGACTTTCCAAGACCTCCACTAGAAAACACAATAAACTTTTTGGAAGCTGGACAACTATCTTCATTTTTCAGAAACAGTGAAC
+
AAABAFFFFFDFGCGCGGGGGGHHHHHHHHHHHHHHHFHHH3BGHHHHHGHHH2BFHHGFGBGFGGGCGHHF>EEEGGHHHHGFBFGHHHHHHHHHHHHHHHHHHHHFHHHHHHHHHHHHGHHHHHHGHHFFGGHHHHGHHFBHGAFHHGHGGFFDGFHGGDHHHHHHGEGHHFHHGGHHHHHHFFHHGHH1=1<C>CGA<<GFHHHHHHFGCFCGHHHHGCGCGFHHHHEFGGFGGGGGFFFGGGB;BC0
@M03495:530:000000000-LYBTV:1:1114:15776:11736 1:N:0:GCCCAGTG+AATTGCGG
GTCAGCATGTGAGCTTTGGAGTGAAATCTCTTGTCTTAAGGAATAAAGGAAAAAGATTCCGTCGGAGGCTCGGTGCTCTACAGGTTCAACCTTTGTACTCTATTATTGCCTCACATTCCATCTCTTGTGAAAATATATTTGATTGGCTTTTCTGCAGGTTGTTTGCCAGGACTTTCCAAGACCTCCACTAGAAAACACAATAAACTTTTTGGAAGCTGGACAACTATCTTCATTTTTCAGAAACAGTGAAC
+
AABBBFFFFFFBFEGFGGGGGGGHHHHHHHHHHFHHHHHHHHHHHHHHGHHHHBEFHHHHHHGGGGEEEEHG?EFFHHHHHHHHHHHHHHGHFHFFHHHHGHHHHHHHHHHHHHHHHHHHHHHHHHHGHHFHHHHHHHHHHGHHHHHGHGHHFGHHHHFGFGGHHHHHGHHHHHHHHHHHHHHHHHHHGHF<<G0GC<GAGHDDDGFHHHGGHGHFHGHFGHGHGFHEHHFGGGGGGGGF0CFGGGG;FF0
@M03495:530:000000000-LYBTV:1:1114:13751:11740 1:N:0:GCCCAGTG+AATTGCGG
GTCAGCATGTGAGCTTTGGAGTGAAATCTCTTGTCTTAAGGAATAAAGGAAAAAGATTCCGTCGGAGGCTCGGTGCTCTACAGGTTCAACCTTTGTACTCTATTATTGCCTCACATTCCATCTCTTGTGAAAATATATTTGATTGGCTTTTCTGCAGGTTGTTTGCCAGGACTTTCCAAGACCTCCACTAGAAAACACAATAAACTTTTTGGAAGCTGGACAACTATCTTCATTTTTCAGAAACAGTGAAC
+
AABBCFFFFFFFGGGGGGGGGGHHHHHHHHHHHHHHHHHHHHHHHHHHHHHHHCEGHHIHHHHGGGGGGHHGGGGGHHHHHHHHHHHHHHHHHHHHHHHHHHHHHHHHHHHHHHHHHHHGHHHHHHHHHHHHHHHHHHHHHHHHHHHHHHGHGHHGHHHHHGHHHHHHFHHHHHGGHHGHHHHHHHHHHHH<FFGGGFHGFGH0GFHHHHGGHHGGHHGHHGGE0CHHHHGGGGGGGGG0FFBFGGB0CF0
@M03495:530:000000000-LYBTV:1:1114:24705:11749 1:N:0:GCCCAGTG+AATTGCGG
GTCAGCATGTGAGCTTTGGAGTGAAATCTCTTGTCTTAAGGAATAAAGGAAAAAGATTCCGTCGGAGGCTCGGTGCTCTACAGGTTCAACCTTTGTACTCTATTATTGCCTCACATTCCATCTCTTGTGAAAATATATTTGATTGGCTTTTCTGCAGGTTGTTTGCCAGGACTTTCCAAGACCTCCACTAGAAAACACAATAAACTTTTTGGAAGCTGGACAACTATCTTCATTTTTCAGAAACAGTGAAC
+
CCCCDFFFFFFFGGGGGGGGGGHHHHHHHHHHHHHHHHHHHHHHHHHHHHHHHFFGHIHIHIHGGGGGGHHGCGGGHHHHHHHHHHHHHHHHHHHHHHHHHHHHHHHHHHHHHHHHHHHHHHHHHHHHHHHHHHHHHHHHHHHHHHHHHHHHHHHHGHHHHGHHHHFHHGHHHHHHHHGHGHHHHHHHHHH<GHHGFGECGHFHHHHHHHGGHHHEFHHFHGGGHHHHHGGGGGGGGGGFGFCFGGGB0F0
@M03495:530:000000000-LYBTV:1:1114:2866:11751 1:N:0:GCCCAGTG+AATTGCGG
GTCAGCATGTGAGCTTTGGACCAGCCTGAGTCCCTGGTTTATCAACGGCAAAATATAGATCGGAAGAGCACACGTCTGAACTCCAGTCACGCCCAGTGATCTCGTATGCCGTCTTCTGCTTGAAAAAAAAAAAAAAAGAAACAGGGCAGGTGTGCAATATCTAAATAGACTACAAGAAAAAGACAACAACCACGACACAACACAGACAAAGTACTGTAACTACACAGAACATCGGAAGCAACAGTCGGTGA
+
CBCCCFFFFFFFGGGGGGGGGGHHHGHHHHHHHHHHHHHHHHHHHHGGGGGHHDGHHHHGHHGGGGHHGHHHHGHHHGHGHHHHHHHHHHGHGGGHGHHH4BGHGGHHFHGGGHGHHHHHHHGGGGFGGG</@/<--...////..<..-./0.;00000000000000009//00///:...///..9...;9;--9/.;..../9///9///:/;//9//////./////:.....9//.9///.--..
@M03495:530:000000000-LYBTV:1:1114:12549:11784 1:N:0:GCCCAGTG+AATTGCGG
GTCAGCATGTGAGCTTTGGTCCGCCTGGTTTATCAACGGCAAAATATAGATCGGAAGAGCACACGTCTGAACTCCAGTCACGCCCAGTGATCTCGTATGCCGTCTTCTGCTTGAAAAAAAAAAAAAGCCCCGCTACCGCAGGGAGGGAGCGACAGGACATGCGTGGATAAATGATGTTATCCAGAAAAACCTGGTCTCTAGATTCGTAAATAAGTCACCGATAGCTAGACAATCGTTACCCAGACTGGGGT
+
CCCCCFFFFFFFGGGGGGGGGGGGGGHHHHHHHHHHHGGGGGHHHHHHHHHHHGGGGHHHHHHHGHHHGHHHGHHHHHHHHGHGGGHHHHGDGHHGGHHHHGGGHGHHHHHHHHHHHHGDGG<<//.00..<----<-<---:::--.9.-----:9./;90.:.-.0000;0000000000;009;:...:.90;:90000000.//..000000900.:9-.00000:0/00...9.:/0...09..-.
@M03495:530:000000000-LYBTV:1:1114:29216:11815 1:N:0:GCCCAGTG+AATTGCGG
GTCAGCATGTGAGCTTTGGTCCAGCCTGAGTCCTGGTTTATCAACGGCAAAATCTAGATCGGAAGAGCACACGTCTGAACTCCAGTCACGCCCAGTGATCTCGCATGCCGCCTTCTGCTTGAAAAAAAAATTTGAAGCTGGAGTGGTCGAAGCACTCCCGCATTAGATCCCTGCCCTAGTTTGCTTCTCTTGGTCTGTCATTTCGCACCCCACTATCGTTCTCGCACACGTCTTACCTCTCGTTCACACTA
+
AAAAA11DDFFDF1FGGGGGFGFGBAEAAFAFFFAFBFFFD2F2FEEEGGHBG1DFGF21AB//E0001BB0/B/FB1DFGG@G1G11FEH/>/CBF12B22>/>EA>GG/>EFGF1GFFF0E110//><CF<1?<11?100010.1>-<<.CHCG//..<-..0:0;:0C00...;/;;000009;00;900900;9C0;;B0;..-999:.-//;---;-/9:-----9--99///;//----///://
@M03495:530:000000000-LYBTV:1:1114:8552:11827 1:N:0:GCCCAGTG+AATTGCGG
GTCAGCATGTGAGCTTTGGAATGTTGACGACAGAAGGAGCAAGATAACGACCACAGGGAGGGTGGTTTATCAACGGCAAAATATAGATCGGAAGAGCACACGTCTGAACTCCAGTCACGCCCAGTGATCTCGTATGCCGTCTTCTGCTTGAAAAAAAAAAAAAAAAAAAACTGTAGACCAGGCAGAGATATTTATGGTGATCGAGTTATATATCGACTAGATGTATATTGATTGTAGCTCGCGCAGTGAGG
+
CCCDDFFFFFFFGGGGGGGGGGHHHHHHGGGGGHHHHHHHHHHHHHHHGGGGGAGHHGFFGGEFGFGHHHHHFHGGGGGHHHHHHHHHHHGGGGHHHHHHHGGHHGHHHHHHHHHHHHGHGGGHGHHD2FFHGGHHHHGGGHGHHHHHHHEFHHH?C?EEA---9-----.0000000:/...9.../<00:0000:00000...:.0<00000.<-.-<00000000000000000<00.---9-.000.
@M03495:530:000000000-LYBTV:1:1114:5699:11841 1:N:0:GCCCAGTG+AATTGCGG
GTCAGCATGTGAGCTTTGGTTTATCAACGGCAAAATATAGATCGGAAGAGCACACGTCTGAACTCCAGTCACGCCCAGTGATCTCGTATGCCGTCTTCTGCTTGAAAAAAAAAAAAAAAAACACAAACAATCAATAAATAGACTAGAACCAGTAAAGAATGAATAACTAAACAGTACTGATGTAGTACAAGATAGTGTAACACATCGACTAGTAAGGGTGATAGATCAAGCATATGCTACAGGAGTATGTT
+
CCCCCFFFFFFFGGGGGGGGGGHHHHHHGGGGGHHHHHHHHHHHGGGGHHHHH2FFHHHGHHHHHHHHHHHHEHGGGHHHHHEGHHGGHHHHGGGGGHHHHHHHGHFHHGGGGG/>/</--.<<....<.00001<011101<:00<10...1111<1.01011:1011000<<111<::11111:<11<0/01<11111110.:0./-.-011110....11111100:0/1111<11100/..//111:
@M03495:530:000000000-LYBTV:1:1114:15906:11866 1:N:0:GCCCAGTG+AATTGCGG
GTCAGCATGTGAGCTTTGGAGTGAAATCTCTTGTCTTAAGGAATAAAGGAAAAAGATTCCGTCGGAGGCTCGGTGCTCTACAGGTTCAACCTTTGTACTCTATTATTGCCTCACATTCCATCTCTTGTGAAAATATATTTGATTGGCTTTTCTGCAGGTTGTTTGCCAGGACTTTCCAAGACCTCCACTAGAAAACACAATAAACTTTTTGGAAGCTGGACAACTATCTTCATTTTTCAGAAACAGTGAAC
+
BABCDFFFFFFFGGGGGGGGGGHHHHHHHHHHHHHHHHHHHGHHHHHHHHHHHFGGHIHHHHHGGGGGGHHGGGGGHHHHHHHHGHHHHHHHHHHHHHHHHHHHHHHHHHHHHHHHHHHHHHHHHHHHHHHHHHHHHHHHHHHHHHHHHHHHHHHHHHHHHGHHHHHHHHHHHHHHHHHHHHHHHHHHHHH>GGHGGHHGGGGHHHHHHHGGGGHGHHHGHGGGHHHHHHGGGGGGHGGFFFFGGGGFBB;
@M03495:530:000000000-LYBTV:1:1114:28697:11867 1:N:0:GCCCAGTG+AATTGCGG
GTCAGCATGTGAGCTTTGGTCCAGCCTGAGTCCTCTGGTTTATCAACGGCAAAATATAGATCGGAAGAGCACACGTCAACTCCAGTCACGCCCAGTGATCTCGTATGCCGTCTTCTGCTTGAAAAAAAAAATAGAAGTATGTCTTATAGCCTATCTCCACGCTTACCTCCCGACACTCTTCTGTGTCGCTTTGTCTGTTATGTCGGACACATTCTTCACTAACCATCCTCGATACTTGACAACCTAGTAGT
+
BBBBBFFFFFFFGGGGGGGGGGFFHGHHHHHHHHHHHHHHHHHHHHHGGGGGHFGHHHHHHHHGGGGFHHHHHHGFHGGHGHHHBGHHHGHGGGHGHHG4BFHFGGHHHGAEHGHHFHHHEFGBFHG/CF/0111?11111?111111111111111110.....0/0<....---0;0000000:0...;.0;00900009009----./0000000/9///.9//.//../.-//////;..//99///
@M03495:530:000000000-LYBTV:1:1114:8489:11873 1:N:0:GCCCAGTG+AATTGCGG
GTCAGCATGTGAGCTTTGGAGTGAAATCTCTTGTCTTAAGGAATAAAGGAAAAAGATTCCGTCGGAGGCTCGGTGCTCTACAGGTTCAACCTTTGTACTCTATTATTGCCTCACATTCCATCTCTTGTGAAAATATATTTGATTGGCTTTTCTGCAGGTTGTTTGCCAGGACTTTCCAAGACCTCCACTAGAAAACACAATAAACTTTTTGGAAGCTGGACAACTATCTTCATTTTTCAGAAACAGTGAAC
+
AAAABFFFFFFFGBGGDFGGFFFHGHGGGHHHHFEGHHHHGHFFFGHFFFGFFFFFFHH5FEGE0EFGFEAE>>EFHHHGHGHHHHBFGHGHGFHGHFHHFFFHHHHHHFGHHHHGHHHHDHEHHHHFHFGHGGFFHGGHHGGHFEFHHHGEGGHHHGFGGBEHFHHHHEHGGHHHHHGHHHHHHHHHHHH>FFFGAGG<DDGHHHHHHHGGFHFHHHHGHHHHHHHGGGFGGGGGGGGFFFBFFFFFFFB
@M03495:530:000000000-LYBTV:1:1114:19721:11876 1:N:0:GCCCAGTG+AATTGCGG
GTCAGCATGTGAGCTTTGGAGTGAAATCTCTTGTCTTAAGGAATAAAGGAAAAAGATTCCGTCGGAGGCTCGGTGCTCTACAGGTTCAACCTTTGTACTCTATTATTGCCTCACATTCCATCTCTTGTGAAAATATATTTGATTGGCTTTTCTGCAGGTTGTTTGCCAGGAAGGTCGTGATTGCTGGAGCAGGTATGATATAATTCTAGGATTTGACAGATGAATAATTTACATATATATCTAACTTTGAT
+
BCCCCFFFFFFFGGGGGGGGGGHHHHHHHHHHHHHHHHHHGHHHHHHHHHHHHGGGHIIHHIHGGGGGGHHGGGGGHHHHHHHHHHHHHHHHHHHHHHHHHHHHHHHHHHHHHHHHHHHHHHHHHHHHHHHFHHHHHHHHHGHHHHHHHHHHHHHHHHHHHGHHHHHHHHHHHGHHGGGHHHHGHHHHHFHFHGHGHHHGGHGHHHHHFFCDHHGHHFFHGHHCFFCFHHHFHHHHHGGGGGGGFGGGGGB
@M03495:530:000000000-LYBTV:1:1114:7963:11898 1:N:0:GCCCAGTG+AATTGCGG
GTCAGCATGTGAGCTTTGGAGTGAAATCTCTTGTCTTAAGGAATAAAGGAAAAAGATTCCGTCGGAGGCTCGGTGCTCTACAGGTTCAACCTTTGTACTCTATTATTGCCTCACATTCCATCTCTTGTGAAAATATATTTGATTGGCTTTTCTGCAGGTTGTTTGCCAGGACTCCACTAGAAAACACAATAAACTTTTTGGAAGCTGGACAACTATCTTCATTTTTCAGAAACAGTGAACAACCCACTAAA
+
CBCCDFFFFFFFGGGGGGGGGGHHHHHHHHHHHHHHHHGHHHHHHHHHHHHHHFFGHIHHHHHGGGGGGHHGGGGGHHHHHHHHHHHHHHHHHHHHHHHHHHHHHHHHHHHHHHHHHHHHHHHHHHHHHHHHHHHHHHHHHEHHHHHHHHHHHHHHHGHHHGHHHGHHHHHHHHHHHHHHGGHHHHHHGHHFGHHHHHHGGBFHHHHHGHHHHHHHHHHGHGHHHHHHHFHGGGGFFFGFGFGG?ECCFGB
@M03495:530:000000000-LYBTV:1:1114:2476:11900 1:N:0:GCCCAGTG+AATTGCGG
GTCAGCATGTGAGCTTTGGAGACTGGTTTATCAACGGCAAAATATAGATCGGAAGAGCACACGTCTGAACTCCAGTCACGCCCAGTGATCTCGTATGCCGTCTTCTGCTTGAAAAAAAAAAAAAATAACAATTATGCAGTAAATAGGTTAAGCAACAATCAAGAATAATTCTCAGAATATATACATGTGACATTATACCTCACACACTACAAGTAGTGCGACAAGTGCTTGAACTACGACTACATGAGTTT
+
CCCCCFFFFFFFGGGBGGGGGGGHHHGHHHHHHHHGGGGGHGHHHHHHHHHGGABGHHHHHHGHHHGHHHHHHHHHHHHGHGGGHGGFFDHHHGFHHHFGGGHGFFHHHHHHGHGHGGGCC/<>/0?=11<111<111111111=00000000</...</<000/0000000;0;000;0000000000000000000000/909..;///000;;B/0-.---.;/////.:////.;..;//;//////
@M03495:530:000000000-LYBTV:1:1114:18588:11932 1:N:0:GCCCAGTG+AATTGCGG
GTCAGCATGTGAGCTTTGGTCCAGCCTGAGTCCTCTGGTTTATCAACGGCAAAATATAGATCGGAAGAGCACACGTCTGAACTCCAGTCACGCCCAGTGATCTCGTATGCCGTCTTCTGCTTGAAAAAAAAAAAAACCAAACGACATAAGAGGCATATGTAACCCAGTCTCGATAGATCACGACATAATAGTAGACGAACACTGTTCATACTGCGTATGCATTACGTACGGTGTGAGTTATCATGAGCGCG
+
CCDDEFFFFFFFGGGGGGGGGGHHHGHHHHHHHHHHHHHHHHHHHHHGGGGGHFFGGGHHHHHGGGGHHHHHGHGHHHGHHHHHHHHHHHHGHGGGHGHHHDHHHGGHHHHGGGHGHHHHHHHHGHHHGGFDC//-..<.<>..--.11<10...001111110...0011/0/..111</..--.111111111<.----/00<1111111:1..../1<1111./0.-9/.9.111111:111100---
@M03495:530:000000000-LYBTV:1:1114:16697:11966 1:N:0:GCCCAGTG+AATTGCGG
GTCAGCATGTGAGCTTTGGAGTGAAATCTCTTGTCTTAAGGAATAAAGGAAAAAGATTCCGTCGGAGGCTCGGTGCTCTACAGGTTCAACCTTTGTACTCTATTATTGCCTCACATTCCATCTCTTGTGAAAATATATTTGATTGGCTTTTCTGCAGGTTGTTTGCCAGGACTTTCCAAGACCTCCACTAGAAAACACAATAAACTTTTTGGAAGCTGGACAACTATCTTCATTTTTCAGAAACAGTGAAC
+
AAABAFFFFFFFGGGGGGFGFGHHHHHHGHGHHHHHHHHHHGHHHHFHHHHHH2EFHHHHHHHGGGGGGGHGEGGGHHHHHHHHGHHHHHHHHHHHHGHHHFHHHHHGGHHHHHHHHHGHHHHHHHHHGHGFHHHGHHHHHDHHHFHHHHFHGGEFHGHHGGHHHHHHGHHHHHHHHGGHGHHHHHHHHGH1>=GHGGE<<DD0GHHHHHGGBG/GHHHGHCGGHFHGHHGGFGGGGGGFG0CFGGF0FF0
@M03495:530:000000000-LYBTV:1:1114:28865:11973 1:N:0:GCCCAGTG+AATTGCGG
GTCAGCATGTGAGCTTTGGAGTGAAATCTCTTGTCTTAAGGAATAAAGGAAAAAGATTCCGTCGGAGGCTCGGTGCTCTACAGGTTCAACCTTTGTACTCTATTATTGCCTCACATTCCATCTCTTGTGAAAATATATTTGATTGGCTTTTCTGCAGGTTGTTTGCCAGGACTTTCCAAGACCTCCACTAGAAAACACAATAAACTTTTTGGAAGCTGGACAACTATCTTCATTTTTCAGAAACAGTGAAC
+
CCCDCFFFFFFFGGGGGGGGGGHHGHHHHHHHHHHHHHHHHFHHHHHHHGHHHEEGHIIHHHHGGGGGGHHGGGGGGHHHHHGHGHHHHHHHHHHHFHHHHHHHHHHHHHHHHHHHHHHHHHHHHHHHHHGHHHHHHHHHHHHHHHHHGHHHHHHHHHGHHGHHHHHHHHHHHHHHHHHHHHHHHHHHHHH1>FGHHHHEGDDHHHHHHHGGHHHHHHHGHCCCFHFHHHGGGGGGGGGFGFFGGGGEFF0
@M03495:530:000000000-LYBTV:1:1114:8556:11991 1:N:0:GCCCAGTG+AATTGCGG
GTCAGCATGTGAGCTTTGGAATTAGTAAATTCGTTGACGACAGAAGGAGCAAGATAACGACCACAGGGAGGGTGGTTTATCAACGGCAAAATATAGATCGGAAGAGCACACGTCTGAACTCCAGTCACGCCCAGTGATCTCGTATGCCGTCTTCTGCTTGAAAAAAAAAAAAATTAATAACACTCATAGTCAGAAATATGTCGAACAGCGGATTAAGCTCATGAAAGATGGTGTGAATGCCACACATCTCC
+
ABBBBFFFFFFFGGGGGFGFGGHHHHHHHHHHGGHHHHGDGGGHHHGFHHHHF2BGFHGAEEGEHFHGGGGG>FEGCHFHFHFHFCGGGHHHHEHEFHHHGGGGAHG?GHHGHEFGFGHHHGHHHHHH?GECDGCGG1FFHGGGHEFFCADHG1FDBDHG.<GHFGC-@D-;-./0090000;0/;C00;0/////;;F//9..:.;/.---99//9//;/9/:B/;/////;:./////9/;.9./////
@M03495:530:000000000-LYBTV:1:1114:4643:12022 1:N:0:GCCCAGTG+AATTGCGG
GTCAGCATGTGAGCTTTGGAGTGAAATCTCTTGTCTTAAGGAATAAAGGAAAAAGATTCCGTCGGAGGCTCGGTGCTCTACAGGTTCAACCTTTGTACTCTATTATTGCCTCACATTCCATCTCTTGTGAAAATATATTTGATTGGCTTTTCTGCAGGTTGTTTGCCAGGACTTTCCAAGACCTCCACTAGAAAACACAATAAACTTTTTGGAAGCTGGACAACTATCTTCATTTTTCAGAAACAGTGAAC
+
A?AAAFFFF@F3G1FGGGGF1A1GEGFH33GFFA1GHDHHH1FGHGGGGGGHH0EFHGH2G1F/AFECGGHC/EFGHHGHHHHHDGBEGFFH1FGFHHGHHHHBHHHHHHHHHGBH21>GHHHHEGHHHHGFHGHFHHGHHHHGFFHFHHEHFHGFFFCFF?CGFGFFC/GFFFFGFHB1FCGBGHHFHHB1>1GFFGC.<D0=GGBGHHG?/0/:0:CGHC::/CGHHFGGGGB0BBFFG9/FF/F09;0
@M03495:530:000000000-LYBTV:1:1114:2674:12028 1:N:0:GCCCAGTG+AATTGCGG
GTCAGCATGTGAGCTTTGGAATTAGTAAATTCGTTGACGACAGAAGGAGCAAATAACGACCACAGGGAGGGTGGTTTATCAACGGCAAAATATAGATCGGAAGAGCACACGTCTGAACTCCAGTCACGCCCAGTGATCTCGTATGCCGTCTTCTGCTTGAAAAAAAAAAAAACAACAGCAAACACACGTGTTCTCGCATGTAACTGAGTCTGTAAAGACACAAAAACTAGAACAAACGACCATCCACGCTA
+
CCDDDFFFFFFFGGGGGGGGGGHHHHHHHHHHGHHHHHGGGGGHHHHHHHHHH5EHHGGGGGHHHHGGGGGEFEGGHHHHHGHFEGGGHHHHHHHHHHHGGGGHHHHHHHGHHHGHHHHHHHHHHHHGHGGDHGHHB1FGHGGHHHHGDGHGHHHHHHHHCHFHGGGG-9<<.<.<././/0.:...-../.000..<..<0B000000000:00000:<//9.<..:00<00</....9--00.00...9
@M03495:530:000000000-LYBTV:1:1114:13197:12039 1:N:0:GCCCAGTG+AATTGCGG
GTCAGCATGTGAGCTTTGGAGTGAAATCTCTTGTCTTAAGGAATAAAGGAAAAAGATTCCGTCGGAGGCTCGGTGCTCTACAGGTTCAACCTTTGTACTCTATTATTGCCTCACATTCCATCTCTTGTGAAAATATATTTGATTGGCTTTTCTGCAGGTTGTTTGCCAGGACTTTCCAAGACCTCCACTAGAAAACACAATAAACTTTTTGGAAGCTGGACAACTATCTTCATTTTTCAGAAACAGTGAAC
+
CBCDCFFFFFFFGGGGGGGGGGHHHHHHHHHHHHHHHHHHHHHHHHHHHHHHHGGGHIHIHHHGGGGGGHHGGGGGHHHHHHHHGHHHHHHHHHHHHHHHHHHHHHHHHHHHHHHHHHHHHHHHHHHHHHHHHHHHHHHHHHHHHHHHHHHHHHHHHHHHHGHHHHHHHHHHHHGHHHGHHHHHHHHHHHH>FGHHGHHEHHHHHHHHHHGGHHCEHHHHHHHHHHHFHHGGGGGHHGGGGFGGGGGGEF:
@M03495:530:000000000-LYBTV:1:1114:16791:12039 1:N:0:GCCCAGTG+AATTGCGG
GTCAGCATGTGAGCTTTGGAAACGACAGAGGAGCAAGATAACGACCACAGGAGGGTGGTTTATCAACGGCAAAATATAGATCGGAAGAGCACACGTCTGAACTCCAGTCACGCCCAGTGATCTCGTATGCCGTCTTCTGCTTGAAAAAAAAAAAACAACAGAAAACAAAGACAAATTGATGCGTAGTAAAGCACAAAGTTGTGATCGTGCAGAAACACATATGGTACGTAGCAACCCTACATCATGCCACA
+
CCCCCFFFFFFFGGGGGGGGGGHGGGGGHHGHGHHHHHHHHHGGGGGHHHHHGBFBFEGGHHHHHHHGGGGGGGHHHHHHHHHGEGGHHHHHHHGHHHGHHHHHHHHHHHHGHGGFHHHHHBFGHGGHHHHGDGHGHHEFGHF?GHGGGEGF@::..;..//00//...//9/9/000;000-..-:900000///./0000.000./.:.09/0//.;00900090./0..00..../.0900000000.
@M03495:530:000000000-LYBTV:1:1114:13344:12048 1:N:0:GCCCAGTG+AATTGCGG
GTCAGCATGTGAGCTTTGGTCCACCTGATCCTGGTTTATCAACGGCAAAATATAGATCGGAAGAGCACACGTCTGAACTCCAGTCACGCCCAGTGATCTCGTATGCCGTCTTCTGCTTGAAAAAAAAAAAATTACCAATTCATCTTACAATGAACAACACAAGGACGTACTCGATCTCTTTACAACTTAAAATTCGTGTGGACTTATGTCACTCATCAGCATACCACATATGAGATGCCTCTCAGCACATT
+
BAABBFFFFFFFGFGGFGGGGGGHHHHFHFGDGFEGHHGHHDGDGCEGHHHHHDFHFHHGEGGHHHHHHGEHFCFFGHHHGHFHHHGEHEGFHGGGHBGHHEEH3EFCEGHGHHGFHHFCFHHHE@<////?<111111111>111111<1>FF10/<..<.C.<.-:.;.<..:..00;00000//0000009;./..9.0/00;;0;0;000;;9;09////99/.//////;///B///9//;F..//
@M03495:530:000000000-LYBTV:1:1114:17144:12050 1:N:0:GCCCAGTG+AATTGCGG
GTCAGCATGTGAGCTTTGGAGACTGGTTTATCAACGGCAAAATATAGATCGGAAGAGCACACGTCTGAACTCCAGTCACGCCCAGTGATCTCGTATGCCGTCTTCTGCTTGAAAAAAAAAAAAAAAATGAACCAACGGAAAGTACTCCATCTATGTCCCTAATAATTCTAACTTCTATGTGTATGAAGAGTGTTATGTCACTACTTATTAGTAATCATATAATGACAGACATAGACATCCAATAGATCAGC
+
CBCCCFFFFFFFGGGGGGGGGGGHHHGHHHHHHHHGGGGGHHHHHHHHHHHGGFFHHHHHHHGHHHGHHHHHHHHHHHHGHGGGHHHHHDGHHGGHHHHGGGHGHHHHHHHHHHHHGGGBC/>//<<01111...<.-..-.:;0000000:0000:0000;0;C00:00000:00;00:0000;0000.0;0000:000000/0;::;000:000000000000000;./00000:00;0;000;0B000
@M03495:530:000000000-LYBTV:1:1114:19362:12091 1:N:0:GCCCAGTG+AATTGCGG
GTCAGCATGTGAGCTTTGGAATTAGCTGGTTTATCAACGGCAAAATATAGATCGGAAGAGCACACGTCTGAACTCCAGTCACGCCCAGTGATCTCGTATGCCGTCTTCTGCTTGAAAAAAAAAAAAAAAAGGAGAAGAAATACAGGGATATTATCAGCGTGTACTGGTGACGATGAACAGAATGAAGATGCAAGCAACAAGCTCAGCTTTAGACAGAGGTACTACCTTATATGGATCTGTCATAGATATGA
+
CCCDCFFFFFFFGGGGGGGGGGHHHHHHHHHHHHHHHHGGGGGHHHHHHHHHHFEGGGHHHHHHHGHHHGHHHHHHHHHHHHFHGGGHHHHHFHHHGGHHHHGGGHGHHHHHHHHHHHHGGGDC/<//--../.../0</00000/<./:000<000<..../:0000/00....0000//0:000:<00000:.</.../.000<00000000://<.000000/000000:0<00000000000000<0
@M03495:530:000000000-LYBTV:1:1114:10799:12112 1:N:0:GCCCAGTG+AATTGCGG
GTCAGCATGTGAGCTTTGGTCCGCCTGGTTTATCAACGGCAAAATATAGATCGGAAGAGCACACGTCTGAACTCCAGTCACGCCCAGTGATCTCGTATGCCGTCTTCTGCTTGAAAAAAAAAAACACACTTTTGACGCTCGGGAGGGCGAAGACGTCCAGCAGGAAATACAACCACGCGTGGTCGGCGATTGGGCAGAGCTTTCTGTCCCCAACATGGGTGGAGCACCAATACGTAAGACAGCTACCTGCG
+
AAAAAFBDF@FFDGGGGGGGGGGGGGHHCFHHGHHGHGGGGEHHHGHHFHHHHEEGGHHGHFHFGHHHAGFHDGHHGHHHHGGGGGHHFH2DFGHCCFH2G/EGHFBFHHBE1FHBB0>/<C@///0//01111.1.C..<-@----.:---./.;.9A/CB.../900000/.....--;--/---9---9-9;----//;/;////9;---9-:/--/--9ABE----9/:;/;--:/99-///-/;--
@M03495:530:000000000-LYBTV:1:1114:14727:12116 1:N:0:GCCCAGTG+AATTGCGG
GTCAGCATGTGAGCTTTGGAATTAGTAAATTCGTTGACGACAGAAGGAGCAAGATAACGACCACAGGGAGGGTGGTTTATCAACGGCAAAATATAGATCGGAAGAGCACACGTCTGAACTCCAGTCACGCCCAGTGATCTCGTATGCCGTCTTCTGCTTGAAAAAAAAAAAAACAAAATAGCAATGAGCAATGAACTTACTGACAGCACAAACAGACGATGCAGGTAGCATTGTGGTGGTGACAGAGTCGG
+
DCDCDFFFFFFFGGGGGGGGGGHHHHHHHHHHGFHHHHGGGGGHHHHHHHHHHFGHHHGGGGGHHHHGGGGGBFFEGHHHHHHHGGGGGHHHHHHHHHHHGGGGHHHHHHHGHHHGHHHHHHHHHHHHGHGGGHHHHHFHHHGGHHHHGGGHGGHHHHHHGGHHHGGGGE<--.....000<11001100/001111101111000./<//.../<.--...01..10:11<0<1.<...91<10//10--
@M03495:530:000000000-LYBTV:1:1114:20841:12120 1:N:0:GCCCAGTG+AATTGCGG
GTCAGCATGTGAGCTTTGGTCCAGCCTGAGTCCTCTGGTTTATCAACGGCAAAATATAGATCGGAAGAGCACACGTCTGAACTCCAGTCACGCCCAGTGATCTCGTATGCCGTCTTCTGCTTGAAAAAAAAAAAAATATGGACTGAAGCAGACGTCTCGATGAAATCAGTAGAAGAATAAAAATATCTTGATGCCATCAGTTACGATACTGGCTGACCCGGACGCTATGGATTCTAACGCTCATTTCGTCC
+
BBBBBFFFFFFFGFGGGGGGGGHHHGHHHHHHHHHHHHGGHHHHHHHGGGGGH2FGHHHHHGHGGGGHHHHHFGGHHHGFGHHHHHHGGHHGHGGGHHGFF44HFFGHHHFGFGHGHHHHGHBBFGDGGGG/<//<0<<11111<1110//<.-<.///0/0;;:00:00000;;:/000000.00;000;0;0000/000000.;.9-00/./...9.--9@--;;.9/9///////.@..;////;:99
@M03495:530:000000000-LYBTV:1:1114:4201:12134 1:N:0:GCCCAGTG+AATTGCGG
GTCAGCATGTGAGCTTTGGAATTAGTAAATTCGTTGACGACAGAAGGAGCAAGATAACGACCACAGGGAGGGTGGTTTATCAACGGCAAAATATAGATCGGAAGAGCACACGTCTGAACTCCAGTCACGCCCAGTGATCTCGTATGCCGTCTTCTGCTTGAAAAAAAAAAAACATAAGAATGACGATGCTCACTGCGACATATCATAATGTAATATCACTGTAATCACAACTGATCGAACAGGTCATAAGT
+
CCDDCFFFFFFFGGGGGGGGGGHHHHHHHHHHGGHHHHG2EEEHHHHHHHHHHFGHHHGGGGGHHHHGFFGG1BEEFHHHHHHHGGGGGHHHHHHHHHHHGGGGHHGHHHHGHHHGHHHHHHHHHHHGGHFGGHHHFFBGHHGGGHHHGGGHFGFFHHHHFHFFHGGGCA;@::00;0000000.....00000::.--:.:0;0000:000000000:00:::000000.0/:00../.9/.0000;000
@M03495:530:000000000-LYBTV:1:1114:11694:12137 1:N:0:GCCCAGTG+AATTGCGG
GTCAGCATGTGAGCTTTGGAGTGAAATCTCTTGTCTTAAGGAATAAAGGAAAAAGATTCCGTCGGAGGCTCGGTGCTCTACAGGTTCAACCTTTGTACTCTATTATTGCCTCACATTCCATCTCTTGTGAAAATATATTTGATTGGCTTTTCTGCAGGTTGTTTGCCAGGATTGATGTGACATCTCCACTGACGTAAGGGATGACGCACAATCCCACTATCCTTCGCAAGACCCTTCCAGGTCGTGATTGC
+
DDDDDFFFFFFFGGGGGGGGGFHHHHHHHHHHHHHHHHHHHGHHHHHHHHHHHBEGHIHHHHHGGGGGGHHGFGGGHHHHHHHHHHGHGHHHHHHHGHHHHHHHHHHHHHHHHHHHHHHHHHHHHHHHHHHHHHHHHHGHHHHHHHHHHHHHHHHHGHGHHGHHHHHHGHHHHHHHHHHGHHHHHHFHHHH1GGFHGGHHEHGHHGGGGGCGGHGHGHHHHHHHHHGGGGGFGGGGGGGFB;BBGG/:FF0
@M03495:530:000000000-LYBTV:1:1114:6282:12155 1:N:0:GCCCAGTG+AATTGCGG
GTCAGCATGTGAGCTTTGGAATTAGCTGGTTTATCAACGGCAAAATATAGATCGGAAGAGCACACGTCTGAACTCCAGTCACGCCCAGTGATCTCGTATGCCGTCTTCTGCTTGAAAAAAAAAAAAAAAAACATCATGTCTGGAAAATGACTTACCACATCTAATATAAAAATCACATACAGTAGATAGTAGTAAAGTAACTAAAATAAAATAATCAGATATAGTGAGAGACTGAATGCAATAGAACCTGG
+
CBCDDFFFFFFFGGGGGGGGGGHHHHHHHHHHHHHHHHGGGGGHHHHHHHHHHFFGGGHHHHHHHGHHHGHHHHHHHHHHHHEHFGGHHHHGBGHHGGHHHHGGGHGHHHHHHHHHHHGEGGCC>/</---<.000111111/100/1:1011:1/10.0011<111:111:.000:1<0011:1111111<CF111:1<1:10001:111:0:11100:1111111010./000:<1:1:11:110./..
@M03495:530:000000000-LYBTV:1:1114:2564:12158 1:N:0:GCCCAGTG+AATTGCGG
GTCAGCATGTGAGCTTTGGAATTAGTAAATTCGTTGACGACATGGTTTATCAACGGCAAAATATAGATCGGAAGAGCACACGTCTGAACTCCAGTCACGCCCAGTGATCTCGTATGCCGTCTTCTGCTTGAAAAAAAAAAAAAACACTACCAACAAAAATTTCTCACACACACACAGTCTAAATGACATAAGTACTGACATCTAAATACGTTGTGTTGATACAGTTGTTGATGATTGATTCTAGTTGCATG
+
CCDCCFFFFFFFGGGGGGGGGGHHHHHHHHHHGGHHHHGGGGGHHHHHHHHHHBEGGGGHHHHHHHHHHHGGFEHHHHHHHGGHHGHHHHHHHHHHHHGHGGGHHHHFGHHHGGHHGHGGGHGHHHHHHHFHGHHGCDDF-><-..<0<//00......<0<0000000.......<<00<0<:00:00000000<00000:0000<:0.0/.<.//.00000<0000..0<000:000<:00000000<0
@M03495:530:000000000-LYBTV:1:1114:5819:12173 1:N:0:GCCCAGTG+AATTGCGG
GTCAGCATGTGAGCTTTGGAATTAGTAAATTCGTTGACGACAGAAGGAGCAAGATAACGACCACAGGGAGGGTGGTTTATCAACGGCAAAATATAGATCGGAAGAGCACACGTCTGAACTCCAGTCACGCCCAGTGATCTCGTATGCCGTCTTCTGCTTGAAAAAAAAAAAAAAAAAAATAAACATGTAACGTAACGTGGTGACAATAGTGATAATATTCTAATGATCAATCATGTCTAAAATTGACGTGT
+
CCDDDFFFFFFFGGGGGGGGGGHHHHHHHHHHGGHHHHGGGGGHHHHHHHHHHHHHHHGGGGGHHHHGFGGG1BFEFHHHHHHHGGGGGHHHHHHHHHHHGGGGHHHHHHHGHHHGHHHHHHHHHHHHGHGGGHHHHFFFHHGGHHHHGGGHGHHGHHHHGHHHHGGGGG-9<9---<-.0<101001111./..../..9.10110<1111111111:1111111<11011:1111111:010111...:
@M03495:530:000000000-LYBTV:1:1114:8471:12182 1:N:0:GCCCAGTG+AATTGCGG
GTCAGCATGTGATCTTTGGTTTATCAACGGCAAAATATAGATCGGAAGAGCACACGTCTGAACTCCAGTCACGCCCAGTGATCTCGTATGCCGTCTTCTGCTTGAAAAAAAAAAAAAAATACTATAACAGTACATAAGTTCAATACGATCATCACAGCAAAAATAAGCAGAGCCTCGATGAGATATATATTACGTGGGTTAGATGGGATGAGGCGAGAAGTCCAGTAAAGACACACGTGCCTATTGATGAT
+
CCCCCFFFFFFBGGGGGGGGGGHHGHHHGGGGGHHHHHHHHGHHGGGGHHHHH2FFHHHGHHHHHHHHHHHH1FFGGHHHHH5FHHGGHHHHGGGHGHHHHHHHHHHGHGGEGG<///<0111<11>11111111>>111110<00.<..<00<0<0.//;:;C0C000/;././;../0000000;0;0000.//.-...9;000;:0.00/.----./:00909000009///.-9:.90009000;;9
@M03495:530:000000000-LYBTV:1:1114:15550:12191 1:N:0:GCCCAGTG+AATTGCGG
GTCAGCATGTGAGCTTTGGAGTGAAATCTCTTGTCTTAAGGAATAAAGGAAAAAGATTCCGTCGGAGGCTCGGTGCTCTACAGGTTCAACCTTTGTACTCTATTATTGCCTCACATTCCATCTCTTGTGAAAATATATTTGATTGGCTTTTCTGCAGGTTGTTTGCCAGGACTTTCCAAGACCTCCACTAGAAAACACAATAAACTTTTTGGAAGCTGGACAACTATCTTCATTTTTCAGAAACAGTGAAC
+
CCCDDFFFFFFFGGGGGGGGGGHHHHHHHHHHHHHHHHHHHHHHHHHHHHHHHFFGHIIHHIHGGGGGGHHGGGGGHHHHHHHHHHHHHHHHHHHHGHHHHHHHHHHHHHHHHHHHHHHHHHHHHHHHHHHHHHHHHHHHHHHHHHHHHHHHHHGHHHHHHGHHHHHHHHGHHHHHHHHHGHHHHHHHHHH<FGHHGGHEGHDGHHHHHHGGHHHHHHGGHGHHHHHHHHGGGGGHGGGGF<FGGGGCBFB
@M03495:530:000000000-LYBTV:1:1114:21379:12204 1:N:0:GCCCAGTG+AATTGCGG
GTCAGCATGTGAGCTTTGGAGTGAAATCTCTTGTCTTAAGGAATAAAGGAAAAAGATTCCGTCGGAGGCTCGGTGCTCTACAGGTTCAACCTTTGTACTCTATTATTGCCTCACATTCCATCTCTTGTGAAAATATATTTGATTGGCTTTTCTGCAGGTTGTTTGCCAGGACTTTCCAAGACCTCCACTAGAAAACACAATAAACTTTTTGGAAGCTGGACAACTATCTTCATTTTTCAGAAACAGTGAAC
+
BBBBCFFFFFFFGGGGGGGGGGHHHHHHHHHHHHHHHHGHHGHHHHHHHHHHHHGGHIIIHGHGGGGGGHHGEEGGHHHHHHHHHHHHHHHHHHHHHHHHHHHHHHHHHHHHHHHHHHHHHHHHHHHHHHGHHHHGHHHHHHHHHHHHHGHHHHHHEHGHHGHHGHHHHHHHHHHHHGHHHHHHHHHHHHF>GGHFHHHEGFGGGFGHHHGGEHHHHHFHGFGGHHHHHHGGGGFGGGGFFCFGGGEFFF0
@M03495:530:000000000-LYBTV:1:1114:20220:12212 1:N:0:GCCCAGTG+AATTGCGG
GTCAGCATGTGAGCTTTGGAATTAGTAAATTCGTTGACGAAGAAGGAGCAAGATAACGACCACAGGGAGGGTGGTTTATCAACGGCAAAATATAGATCGGAAGAGCACACGTCTGAACTCCAGTCACGCCCAGTGATCTCGTATGCCGTCTTCTGCTTGAAAAAAAAAAAAAACAAGAGAGCACTGCACTCAACTACAGTCACACACAGGAAGTTCGACTGTCGTCCTCCGCTTGAACACGATGTAGATAG
+
CCCCCFFFFFFFGGGGGGGGGGHHHHHHHHHHGGHHHHGGGGGHHHHHHHHHHBFHHGGGGGHHHHGFGGGEFEEFHHHHHHHFEGEGHHHHHHHHHHHGGGGHHHHHHHGHHHGHHHGHHHHHHHHGHGGGHGHHGBGFHGGHHHHGEGFGHHHHHGHH1DGHGGGGG----:..//.;..;.0/000://0/000000:0;00;...../.000.....90.....0/...9..000;.-...00:;;9
@M03495:530:000000000-LYBTV:1:1114:17427:12241 1:N:0:GCCCAGTG+AATTGCGG
GTCAGCATGTGAGCTTTGGAGTGAAATCTCTTGTCTTAAGGAATAAAGGAAAAAGATTCCGTCGGAGGCTCGGTGCTCTACAGGTTCAACCTTTGTACTCTATTATTGCCTCACATTCCATCTCTTGTGAAAATATATTTGATTGGCTTTTCTGCAGGTTGTTTGCCAGGACTTTCCAAGACCTCCACTAGAAAACACAATAAACTTTTTGGAAGCTGGACAACTATCTTCATTTTTCAGAAACAGTGAAC
+
CCCCCFFFFFFFGGGGGGGGGGHHHHHHHHHHHHHHHHHHHGHHHHHHHHHHHGGGHIHIHIHGGGGGGHHGGGGGHHHHHHHGHHHHHHHHHHHHHHHHHHHHHHHHHHHHHHHHHHHHHHHHHHHHHHHHHHHHHHHHHHHHHEHHHHHHHHHHHHHHHGHHHHHHFHHHHHHGHHHHHHHHHHHHHHH>GGHHHGHFHHHGHFHHHHGGHHHGHHHHHFGHGHHHHHGGGGGGGGGFFFGGGGG0CB:
@M03495:530:000000000-LYBTV:1:1114:25198:12265 1:N:0:GCCCAGTG+AATTGCGG
GTCAGCATGTGAGCTTTGGAGTGAAATCTCTTGTCTTAAGGAATAAAGGAAAAAGATTCCGTCGGAGGCTCGGTGCTCTACAGGTTCAACCTTTGTACTCTATTATTGCCTCACATTCCATCTCTTGTGAAAATATATTTGATTGGCTTTTCTGCAGGTTGTTTGCCAGGACTTTCCAAGACCTCCACTAGAAAACACAATAAACTTTTTGGAAGCTGGACAACTATCTTCATTTTTCAGAAACAGTGAAC
+
CBCCCFFFFFFFGGGGGGGGGGHHHHHHHHHHHHHHHHHHHGGHHHHHHHHHHAEGHHHIHHHGGGGGGHHGEGGGHGHHHHHHHHHHHHHHHHHHHHHHHHHHHHHHHGHHHHHHHHHHHHHHHHHHHHHHHHHHHHHHHBHHHAGHHHHHHHHHHHHHHGHHHHHHFHHHHGHHHHHHHHHHHHHHHHHGDGHHGHHCGHGHHHHHHHGGEHHHHHHHHGGHHHHHHHGGGGGGGGGFGFFGGGGFGG0
@M03495:530:000000000-LYBTV:1:1114:24302:12274 1:N:0:GCCCAGTG+AATTGCGG
GTCAGCATGTGAGCTTTGGAGTGAAATCTCTTGTCTTAAGGAATAAAGGAAAAAGATTCCGTCGGAGGCTCGGTGCTCTACAGGTTCAACCTTTGTACTCTATTATTGCCTCACATTCCATCTCTTGTGAAAATATATTTGATTGGCTTTTCTGCAGGTTGTTTGCCAGGACTTTCCAAGACCTCCACTAGAAAACACAATAAACTTTTTGGAAGCTGGACAACTATCTTCATTTTTCAGAAACAGTGAAC
+
CCCCCFFFFFFFGGGGGGGGGGHHHHHHHHHHHHHHHHHHHGHHHHHHHHHHHGEFHHHIHIHGGGGGGHHGFGGGHHHHHHHHHHHHHHHHHHHHHHHHHHHHHHHHHHHHHHHHHHHHHHHHHHHHHHHHHHHHHHHHHHHHHHHHHHHHHFHHHGHHHGHHHHHHHHHHHHHHHHHHHHGHHHHHHHHFFHHHGHHFHHHHHHHHHHGGGHHHHHHHHHHGHHHHHHGGGGGGGGGGGBFGGGFFGGB
@M03495:530:000000000-LYBTV:1:1114:15478:12274 1:N:0:GCCCAGTG+AATTGCGG
GTCAGCATGTGAGCTTTGGTCCAGCCTGAGTCCTGGTTTATCAACGGCAAAATATAGATCGGAAGAGCACACGTCTGAACTCCAGTCACGCCCAGTGATCTCGTATGCCGTCTTCTGCTTGAAAAAAAAAAAAAACAAAAAAGAGAACAAAGTACCGAGAAACAAGCGACGAAACAAAGATGATAAACTACATGAAAGAGAAGAAAAGAAGCACGCGAGATACTACTATCACTGTCGTAGAACTAGGAGTG
+
CCCCCFFFFFFFGGGGGGGGGGHHHGHHGHHHHHHHHHHHHHHHHGGGGGHHHBGHHHHHHGGGGHHHHHHHGHHHGHHHHHHHHHHHHGHGGGHHHHHFHHHGGHHHHGGGHGHHHHHHHHHHHHGGGGC</<-.<.00.-..//<<//:/0:0<..--:0//./...---<C9/<:B/0000000000:0:0000<<//0/0////.</00/------.:00000000000000.....00000/0//.
@M03495:530:000000000-LYBTV:1:1114:14654:12275 1:N:0:GCCCAGTG+AATTGCGG
GTCAGCATGTGAGCTTTGGTCCAGCCTGAGTCCTGGTTTATCAACGGCAAAATATAGATCGGAAGAGCACACGTCTGAACTCCAGTCACGCCCAGTGATCTCGTATGCCGTCTTCTGCTTGAAAAAAAAAAAAAAACAATGAAGACAAGGAACACCAAGCAATGTGCTTCCCCAGTATGAATTCTACTGATTGATCTCCTCAACAAATGAAGTCATGGTAGGTGTAGATGGCACAATCATAATAAGCTAGC
+
CCCCCFFFFFFFGGGGFGGGGGHHHGHHHHHHHHHHHHHHHHHHHGGGGGHHH3FHHHHHHGGGGHHHHHHHFHHHGHHHHHHHHHHHHGHGGGHGHFD4BGHFFHHHHGGGHGHHHHHHHHHHHHGDCG<>/><-<<C000=0=/</.<</;//.....//000<00000///.;0000000;00000;009000;00;/0:90..000;0000000000.000:90:00//0/;000000000000000
@M03495:530:000000000-LYBTV:1:1114:4446:12275 1:N:0:GCCCAGTG+AATTGCGG
GTCAGCATGTGAGCTTTGGAGTGAAATCTCTTGTCTTAAGGAATAAAGGAAAAAGATTCCGTCGGAGGCTCGGTGCTCTACAGGTTCAACCTTTGTACTCTATTATTGCCTCACATTCCATCTCTTGTGAAAATATATTTGATTGGCTTTTCTGCAGGTTGTTTGCCAGGACTTTCCAAGACCTCCACTAGAAAACACAATAAACTTTTTGGAAGCTGGACAACTATCTTCATTTTTCAGAAACAGTGAAC
+
CBCCCFFFFFFFGGGGGGGGGGHHHHHHHHHHHHHHHHHHHHHHHHHHHHHHHFEGHHIHHGHGGGGGGHHGGGGGHHHHHHHHHHHHHHHHHHHHHHHHHHHHHHHHHHHHHHHHHHHHHHHHHHHHHHHHHHHHHHHHHHHHHHHHHHHHHHHHHGGHHGHHHHHHHHHHHHHHHHHHHHHHHHHHHHH1FGHHGHHCDGGHHGHHHHGGGHHHHHHHGC:;GHHHHHGGGGGGGGGGGCFFGGGFBF0
@M03495:530:000000000-LYBTV:1:1114:17463:12284 1:N:0:GCCCAGTG+AATTGCGG
GTCAGCATGTGAGCTTTGGTCCAGCCTGAGTCCTGGTTTATCAACGGCAAAATATAGATCGGAAGAGCACACGTCTGAACTCCAGTCACGCCCAGTGATCTCGTATGCCGTCTTCTGCTTGAAAAAAAAAAAAAAAACTCACGAACACGCGATACATACAAGCTAAAACGTAGAACAACGGGGAGAGCAGTGATACAATAGCCTCCGTTTCAAGCGAGGTGTAAACGGCAAACACTAAAGATCACAGCATA
+
CCCCCFFFFFFFGGGGGGGGGGHHGGHHHHHHHHHHHHHHHHHHHGGGGGHHGBFGHHHHHGGGGHHHHHHHGHHHGHHHHHHHHHHHHGHGGGH@GGGBGHHGGHHHHGFGHGHHGHHHHHGHHHGCGG///----.0000...--:.:-:9.-000;:0:A000;00-....;B/9.--;:--...09000990000:0000/:..0/09000..;-..00009..---....0:0;09000:00.900
@M03495:530:000000000-LYBTV:1:1114:22024:12286 1:N:0:GCCCAGTG+AATTGCGG
GTCAGCATGTGAGCTTTGGAGTGAAATCTCTTGTCTTAAGGAATAAAGGAAAAAGATTCCGTCGGAGGCTCGGTGCTCTACAGGTTCAACCTTTGTACTCTATTATTGCCTCACATTCCATCTCTTGTGAAAATATATTTGATTGGCTTTTCTGCAGGTTGTTTGCCAGGACTTTCCAAGACCTCCACTAGAAAACACAATAAACTTTTTGGAAGCTGGACAACTATCTTCATTTTTCAGAAACAGTGAAC
+
CCCCBFFFFFFFGGFGGGGGGGHHHHHHHHHHHDGHHHHHHGHHHHHHGHHHHFFGHHIIHIHGGGGGGHHGCGGGHHHHHHHHHHHHGHFHHHHHHHHHHHHHHHHHHHHHHHHHHHHHHHGHHHGHHHGHHHHHHHHHHFHHHHHHHHHHHHGHFGFHHGHHHHGHHHHHHFFHHHHHHGHHHHHHHHH11FGHCCHGGFDGHHGHHHGGFHGHHHHHHGFEHHHHHHGGGFGGGGGFBFGGGGGFFF0
@M03495:530:000000000-LYBTV:1:1114:21727:12291 1:N:0:GCCCAGTG+AATTGCGG
GTCAGCATGTGAGCTTTGGAATTAGTAAATTCGTTGACGACAGAAGGAGCAAGATAACGACCACAGGGAGGGTGGTTTATCAACGGCAAAATATAGATCGGAAGAGCACACGTCTGAACTCCAGTCACGCCCAGTGATCTCGTATGCCGTCTTCTGCTTGAAAAAAAAACAAAAACATAAGAACGTCAACAGTTCAGCTACTAAAATATCACATAACAAAACAGCTCAAATCTGTAATTAAACCCACAATC
+
CCCCCFFFFFFFGFGGGGGGGGHHHHHHHHHHGGHHHHGGGGGHHHHHHHHHHGHHHHGGGGGHHHHGFEGG1BEEGHHHGHGHGGGGGHHHHHHHHHHHGGGGHHHHHHHGHHHGHHHFHHHHHHHHGHGGGHHHGGFGHHGGHHHHGEGGFGHHHHHHCCDGHGGGG.:.:....000909;.9..;00;909;BF00090;//////;9/B/////9..././////9////////9////...../;
@M03495:530:000000000-LYBTV:1:1114:23046:12312 1:N:0:GCCCAGTG+AATTGCGG
GTCAGCATGTGAGCTTTGGAGTGAAATCTCTTGTCTTAAGGAATAAAGGAAAAAGATTCCGTCGGAGGCTCGGTGCTCTACAGGTTCAACCTTTGTACTCTATTATTGCCTCACATTCCATCTCTTGTGAAAATATATTTGATTGGCTTTTCTGCAGGTTGTTTGCCAGGACTTTCCAAGACCTCCACTAGAAAACACAATAAACTTTTTGGAAGCTGGACAACTATCTTCATTTTTCAGAAACAGTGAAC
+
BAACCFFFFFFFGGGGGGGGGGHHHHHHHGHHHGHHHHHHHHHHHHHHHHHHHCFGHHHHHGHGGGGGGHHGGGGGHHHHHHHHHHHHHHHHHHHHHHHHHHHHHHHHHHHHHHHHHHHHHHHHHHHHHHHHGHHHHHHHHHHHHHHHHHHHHHGGHHGHHGHHHHHHHHHHEHHHHHHHHHHHHHHHHGH>GHHHGHHEDGDHHHHHHHGGFHFHHHHHGHGEGFHHHHGGGFGGGGGFGCFGFGFBBFB
@M03495:530:000000000-LYBTV:1:1114:22842:12322 1:N:0:GCCCAGTG+AATTGCGG
GTCAGCATGTGAGCTTTGGTCCAGCCTGAGTCCCTGGTTTATCAACGGCAAAATATAGATCGGAAGAGCACACGTCTGAACTCCAGTCACGCCCAGTGATCTCGTATGCCGTCTTCTGCTTGAAAAAAAAAAAAAAACGAAATCATAAACGTCAATTTCCACACAGGAATTAATTATATCAGCAATGATCTATAGATCGTCGCTGATCAGTAATCTACTACTATTTGCTAATTGTCAATGAGAGTGATTCA
+
CCCCDFFFFFFFGGGGGGGGGGHHHGHHHHHHHHHHHHHHHHHHHHGGGGGHHFFHHHHHHHGGGGHHHHHHHGHHHGHHHHHHHHHHHHGHGGGHHHHHEHHHFGHHHHGEFHGHHHHHHHGHHHHGGGGG//>--.-<...0000000.....00000000.;.../00;000000;0:000/;00000::::00:./;9-..:0;0;:0000:00:0000000;0000000000:0000000;:0:00
@M03495:530:000000000-LYBTV:1:1114:25951:12327 1:N:0:GCCCAGTG+AATTGCGG
GTCAGCATGTGAGCTTTGGAGTGAAATCTCTTGTCTTAAGGAATAAAGGAAAAAGATTCCGTCGGAGGCTCGGTGCTCTACAGGTTCAACCTTTGTACTCTATTATTGCCTCACATTCCATCTCTTGTGAAAATATATTTGATTGGCTTTTCTGCAGGTTGTTTGCCAGGACTTTCCAAGACCTCCACTAGAAAACACAATAAACTTTTTGGAAGCTGGACAACTATCTTCATTTTTCAGAAACAGTGAAC
+
CABCCFFFFFFFGGGGGGGGGGHHHHHHHHHHHHHHHHHHHFHHHHHHHHHHHHGGHHIIHHHGGGGGGHHGGGGGHHHHHHHHHHHHHHHHGHHHHHHHHGGHHHHHHHHHHHHHHHHHHHHHGHHHHHHHHHHHHHHHHHHHHHHFHHHGGHHDHHHHHDHHHHGHHHHHGHGHHHHHHHHGHHHHHHHFGHHHHFECGHDGHFHHHHGGHHGFHHHHHC:CGFHGGHGGGGGGGGGFGBFFGGF90C0
@M03495:530:000000000-LYBTV:1:1114:16979:12332 1:N:0:GCCCAGTG+AATTGCGG
GTCAGCATGTGAGCTTTGGTCCAGCCTGAGTCCTGGTTTATCAACGGCAAAATATAGATCGGAAGAGCACACGTCTGAACTCCAGTCACGCCCAGTGATCTCGTATGCCGTCTTCTGCTTGAAAAAAAAAAAAAAAACGAAGCACAGCAGGTAGTGTAGGTGCAAACAATATATAGATCACCGAGTGAACCTAACCGAAATGTAAGACACTTATGCATATGTCGTCCGGCCATGTCCTACTATCTGGACTG
+
CBCCCFFFFFFFGGGGGGGGGGHHHGHHHHHHHHHHHHHHHHHHHGGGGGHHHBGHHHHHHGGGGHHHHHHHGHHHGHHHHHHHHHHHHGHGGGHFHHGDHHHGGHHHHGGGHGHHHHHHHHHHHHGGGGB<<<>--.-...-0///:/..:00:/0000::0000...:0000;00000//;--9.000.:00/.----:0;0:000:/0000000:000:0....--9--/000:00000000:00.0.
@M03495:530:000000000-LYBTV:1:1114:11339:12349 1:N:0:GCCCAGTG+AATTGCGG
GTCAGCATGTGAGCTTTGGAATTAGTAAATTCGTTGACGACAGAAGGAGCAAGATAACGACCACAGGGAGGGTGGTTTATCAACGGCAAAATATAGATCGGAAGAGCACACGTCTGAACTCCAGTCACGCCCAGTGATCTCGTATGCCGTCTTCTGCTTGAAAAAAAAAAAAAAAAACACATCAACAAGACTGACTGATCAGCGAGAGGTGCGACTAGAGAGATAAAGAGAAGGTACAATATACTCGATCT
+
CCCCDFFFFFFFGGGGGGGGGGHHHHHHHHHHGHHHHHGGGGGHHHHHHHHHHBGHHHGGGGGHHHHGFGGGBFFGGHHHHHHHGGGGGHHHHHHHHHHHGGGGGHHHHHHGHHHGHHHHHHHHHHHHGHFGGHHHHHBGHFGGHHHHGGGHGHHGHHHHCGHHHGGGGG9:-----;.:.0000/:.///00:0:00:0000.-:--.0.:-.---0000..0:0000//0/.:0000000:000.9/..
@M03495:530:000000000-LYBTV:1:1114:17896:12351 1:N:0:GCCCAGTG+AATTGCGG
GTCAGCATGTGAGCTTTGGAATTAGCTGGTTTATCAACGGCAAAATATAGATCGGAAGAGCACACGTCTGAACTCCAGTCACGCCCAGTGATCTCGTATGCCGTCTTCTGCTTGAAAAAAAAAAAAAAAACAAGCGGAATCAAAACATAAATTGTCTATAGTCAACGCATTAGTAAAGATCAAACCGATAGAGAATCTGACCTGCAGTATGATATGATAACAATGCCAGAGTGTATACATACGTGGCATAA
+
CBCDDFFFFFFFGGGGGGGGGGHHHHHHHGHHHHHHHHGGGGGHHHHHHHHHHFFGGGHHHHHHHGHHHGHHHHHHHHHHHHFHGGGHHHHGDGHHGGHHGHGGGHGHHHHHHHHHHHHGGG@B>>//->.../..-<-.01:00..01<111111:11111111:.--<.1111<11:010000.--9<.<:1<0111<1/1/.:01111<111:1111000<000:0..1111111<110.0<.-/001
@M03495:530:000000000-LYBTV:1:1114:16768:12354 1:N:0:GCCCAGTG+AATTGCGG
GTCAGCATGTGAGCTTTGGAATTAGCTGGTTTATCAACGGCAAAATATAGATCAGAAGAGCACACGTCTGAACTCCTGTCACGCCCCGTGATTTCGAATGCCGTCTTCTGTCACAAACCATCTCTTGTGAAAATATATTTGATTGGCTTTTCTGCAGGTTGTTTGCCAGGACTTTCCAAGACCTCCACTAGAAAACACAATAAACTTTTTGGAAGCTGGACAACTATCTTCATTTTTCAGAAACAGTGAAC
+
AAAAAFFFFFFFGGGGGGGG1G1G10B100BF1FH3300A0EF0F1F222D211BF111001B00/0/0/121D1F11B121B0///////B2F20/0B111/?/BF221>221B10//?1111FEGGHHHHHHHHHHHHHHHHHFFHHHHGGGHHHGGHFAFFHHFFHGGGHHGHHHGHHHHFHCHFHHHDD0CGGFH<DGGBBCGHFHGG/;/CHCCFF9FEFBFFGGGGGGFGGBCCG0;FGGGGFG0
@M03495:530:000000000-LYBTV:1:1114:21932:12366 1:N:0:GCCCAGTG+AATTGCGG
GTCAGCATGTGAGCTTTGGTTTATCAACGGCAAAATATAGATCGGAAGAGCACACGTCTGAACTCCAGTCACGCCCAGTGATCTCGTATGCCGTCTTCTGCTTGAAAAAAAAAAAAAAAAAAGACACATCGGCTAAACCTGCGGCACACAGATAACAACTAACTAGACGAGATCATACACCACTCTAAGAGTGCTAAGACTGATAATCTGAAACCTAATCAGACTCTGCAAATACATCTGCATCTCATACA
+
CCCCCFFFFFFFGGGGGGGGGGHHHHHHGGGGGHHHHHHHHHHHGGGGHHHHHBGGHHHGHHHHHHHHHHHHGHGGGHHH5F4FHHGGHHHHGGGHGHHHHHHHHHHHHGGGCDG//</---.<////00..<..000:/..-----/...000000;;000000000.--9.0000:00/..0;000:0000000000;:0;000000000:0.;B000000:00000000:000:0000000:000000
@M03495:530:000000000-LYBTV:1:1114:22013:12369 1:N:0:GCCCAGTG+AATTGCGG
GTCAGCATGTGAGCTTTGGAGTGAAATCTCTTGTCTTAAGGAATAAAGGAAAAAGATTCCGTCGGAGGCTCGGTGCTCTACAGGTTCAACCTTTGTACTCTATTATTGCCTCACATTCCATCTCTTGTGAAAATATATTTGATTGGCTTTTCTGCAGGTTGTTTGCCAGGACTTTCCAAGACCTCCACTAGAAAACACAATAAACTTTTTGGAAGCTGGACAACTATCTTCATTTTTCAGAAACAGTGAAC
+
CBCCCFFFFFFFGGGGGGGGGGHHHHHHHHHHHHHHHH6FGHHHHHHHHHHHHHGGHIHHHHHGGGGGGHHGGGGGHHHHHHHHHHHHHHHHHHHHHHHHHHHHHHHHHHHHHHHHHHHHHHHHHHHHHHHHHHHHHHHHHHHHHHHHHHHHHHHHHHHHHGHHHHHHGHHHHHHHHGHHGHHHHHHHHHGFGHHHHHGEHHGHHHHHHHGGHHHGHHHHHFHHHHHHHHGGGGFGFGGGFFGGGGGCFF0
@M03495:530:000000000-LYBTV:1:1114:3558:12390 1:N:0:GCCCAGTG+AATTGCGG
GTCAGCATGTGAGCTTTGGAGTGAAATCTCTTGTCTTAGGGATAAAAGAAAAAGGTTTCGGCGGAAGCCCGGGGGCTTTACGGGTTAACCCTTTGAATTCAATTATGGCTTCAAATTCATTCTTTGGGGAAATTTATTTGGTTGGCTTTTCTTCCGGTTGGTTGCCAAGAATTTTCAAGACCTTCAATAAGAAACACCATTAAACTTTTGGGAGGTTGACAACTTTCCTCCTTTTTCAGGAAAAGTGGAAA
+
AAACCFFFFDFFGGGGGGGGGGHHHHHHHGHHHFHHHF5B2B2AFF5D2F3GH22BB5D2000A00>111/>/>////333/?/>//B2B/BF222222222@22@22<202211@1?<11111?10/->>G11111>G11.<.<</<CG00000.;-;-:CG..<00;./0;C0C0;;0/;00;0000090;C//..;90;///;BFF/:.:.-./9///;./////;///;BFF////:;//////://
@M03495:530:000000000-LYBTV:1:1114:23775:12395 1:N:0:GCCCAGTG+AATTGCGG
GTCAGCATGTGAGCTTTGGAATTATTCGTTGACGACAGAAGGAGCAAGATAACGACCACAGGGAGGGTGGTTTATCAACGGCAAAATATAGATCGGAAGAGCACACGTCTGAACTCCAGTCACGCCCAGTGATCTCGTATGCCGTCTTCTGCTTGAAAAAAAAAAAAAAAACAAAACATAAGTCGGCGGTATATCCGAGCGGAAAACTCAAGTATATCAGAGAGAGGACAATAAAGACATCGGAGATGGCG
+
CBCCCFFFFFFFGGGGGGGGGGHHHHHHHHHHHGGGGGHHHHHHHHHHHHHHHEGGGGHHHHGFGGG?FEFGHGHHHHHG>E>EGHHHHHHHDHHGGGGHHHHHHHGGHHGHHHHHHHHHHHHGHGGGHHHHF1FHHGGHHHHGGGHGHHHHHHHFGFHHGGGGFG@:--9...;;;.900009.:---9..0009..----9--//0000;0B0009000;/....../.::000;//0:...--900/-
@M03495:530:000000000-LYBTV:1:1114:23362:12423 1:N:0:GCCCAGTG+AATTGCGG
GTCAGCATGTGAGCTTTGGACCAGCCTGAGTCCCTGGTTTATCAACGGCAAAATATAGATCGGAAGAGCACACGTCTGAACTCCAGTCACGCCCAGTGATCTCGTATGCCGTCTTCTGCTTGAAAAAAAAAAAGAAGGCACTCCTGAAGCTTGCAGCATTCGGGCCGCGATATATAGCTCCGACGCATTATCTTCTGTCATCCCGCATGAGTTACGTCTAACCTCACCCATCGTGCCTTCCTCTTCATATC
+
AAABBFFFFFFFGGGGGGFFFGHHFGHHFFHFHHHHHBFEGHHHHHDGGEFGFGGGHHGFHHGEGGHHHHHGHFHHHGHHGGGHHHGHHHFHFGGGHHHFGEGH?EHHEHGGGHGHHHGHHHEFFEEFGC//>//0?0<F0<0>11<11111/.<<<<=G00..-:----9.-00000;99C---9-..//;///9//////:.:--A.//////...../99/9/;...//....999////////////
@M03495:530:000000000-LYBTV:1:1114:11891:12435 1:N:0:GCCCAGTG+AATTGCGG
GTCAGCATGTGAGCTTTGGTTTATCAACGGCAAAATATAGATCGGAAGAGCACACGTCTGAACTCCAGTCACGCCCAGTGATCTCGTATGCCGTCTTCTGCTTGAAAAAAAAAAAAGAAGTTGTGGCCCCCGCGTGCCACGGGCGATATCAATCAGCATTGGATGCAAATATGTGTGATCACAGGTATAACGTGGCTAGCGAATTGAAATGTCTCATCCTGTGTCTCGCCAGTTTTTCCCTTGCTGCGCTT
+
A>AAAFFFFFFFGGGGGGFGGGHHHHHHGGGGGFHGHHHHGHGHGGGGHHHHHBFEHHHGFHHHHHHGHHHHEHGGDHFGHHBGHHGGHHHHGGGHFHHHHHHH0F33FGGGGB////<@>11<?//0?/<-----..00----:--9-000;;0:0;000000//00;0900000.0000///.////9/.;;.@AF.9----.;//9;//////:///////////.9.9//;/.///:/.////---.
@M03495:530:000000000-LYBTV:1:1114:27287:12435 1:N:0:GCCCAGTG+AATTGCGG
GTCAGCATGTGAGCTTTGGAATTAGTAAATTCGTTGACGACAGAAGGAGCAGATAACGCACAGGGAGGGTGGTTTATCAACGGCAAAATATAGATCGGAAGAGCACACGTCTGAACTCCAGTCACGCCCAGTGATCTCGTATGCCGTCTTCTGCTTGAAAAAAAAAAAAAACAGCTCAACTCCGTTGACCACAACGTATGTCGAATTTCGACCTGGTCACTATGACAATATGCGCTGGTCATAAGTCTCTG
+
BCCCCFFFFFFFGGGGGGGGGGHHHHHHHHHHGFGHHGGGGGGHHHHHHHHHHFGHHGGGGGHHGFGGGEFG?FGHHHHHHGEGGGHHHHHHHHHHHGGGGHHHGHHHGGHHGHHHHHHHHHHHHGHGGGHHHG2@GFHFFHHFHGDD0FFHFHHHH01GHHGFGGG-;--..9.000:/000..;.;900:..9-..0/00...0.00/.A-./.;000;;00000:;0000..---:00:0000000;0
@M03495:530:000000000-LYBTV:1:1114:9257:12458 1:N:0:GCCCAGTG+AATTGCGG
GTCAGCATGGAGCTTTGGACTCCTGACTGGTTTATCAACGGCAAAATATAGATCGGAAGAGCACACGTCTGAACTCCAGTCACGCCCAGTGATCTCGTATGCCGTCTTCTGCTTGAAAAAAAAAAAAAGAAAAAAAGAGGACACTACGTACATAAATCTAGTAATAACATAAGACACAGAATCTAATACTCGTTCACTAGAATGCTAGAACACAATACGTGGTGCAGAATCTACAAGTACTGATAAAAGAT
+
CCDDDFFFFFFFGGGGGGGGGGHHHHHHHHHHHHHHHHHGGGGGHHHHHHHHHDFGGGGHHHHHHHGHHHGHHHHHHHHHHHHGHGGGHHHHHFGHHGGHHHHGGGHGHHHHHHHHHHHHGGDDB>>>/<0<<0--.</.../.0//..:..11111111111111<0011111:///:0011111111<:<...01110011111<1010//..010.0/...<011/11:11100:111<1111<11.0
@M03495:530:000000000-LYBTV:1:1114:11188:12463 1:N:0:GCCCAGTG+AATTGCGG
GTCAGCATGTGAGCTTTGGAGTGAAATCTCTTGTCTTAAGGAATAAAGGAAAAAGATTCCGTCGGAGGCTCGGTGCTCTACAGGTTCAACCTTTGTACTCTATTATTGCCTCACATTCCATCTCTTGTGAAAATATATTTGATTGGCTTTTCTGCAGGTTGTTTGCCAGGACAGGTCGTGATTGCTGGAGCAGGTATGATATAATTCTAGGATTTGACAGATGAATAATTTACATATATATCTAACTTTGA
+
CBCCDFFFFFFFGGGGGGGGGGHHHHHHHHHHHHHHHHHHHHHHHHHHHHHHHGGGHIIHHIHGGGGGGHHGGGGGHHHHHHHHHHHHHHHHHHHHHHHHHHHHHHHHHHHHGGHHHHHHHHHHHHHHFEFGHHHHHHHHHGHHHHHHHHHHHHGHHHHHHGHHHHHHHGHHHGGHHGGGHHHHHHHHHHHFHHGFGHHHHHHHHHHHHHGHHHHHHHHHHGHH=CCGHHHGHHHHGGGFGGGGGGGFGG0
@M03495:530:000000000-LYBTV:1:1114:21626:12466 1:N:0:GCCCAGTG+AATTGCGG
GTCAGCATGTGAGCTTTGGAATAGTAAATTCGTTGACGACAGAAGGAGCAAGATAACGACCACAGGGAGGGTGGTTTATCAACGGCAAAATATAGATCGGAAGAGCCCACGTCTGAACTCCAGTCACGCCCAGTGATCTCGTATGCCGTCTTCTGCTTGAAAAAAAAAAAAACAAAAAAAATAAACACTCAAAGTTTTAATACATAAACAACAAACAGACAAAGATCAGTCATCAACTTAGCGTCAAGGAT
+
CCDCDFFFFFFFGGGGGGGGGGHHHHHHHHHGHHHHHGGGGGHHHHHHHHHHHFGHHGGGGGHHHHGGGGGEFFGGHHHHHHHGGGGGHHHHHHHHHHHGGGGHHHHGHGGHHHGHHHHHHHHHHHHGHGGGHGHHGDGGHGGHHHHGEGHGHGHHHHHHHHHHGGGGA<99....<9---.<0000.0//000:0000000<000:0<0..9..../<./////000000:0<<0/<0000-....00.0
@M03495:530:000000000-LYBTV:1:1114:17411:12487 1:N:0:GCCCAGTG+AATTGCGG
GTCAGCATGTGAGCTTTGGAATTAGTAAATCGTTGACGACAGAAGGAGCAAGATAACGACCACAGGGAGGGTGGTTTATCAACGGCAAAATATAGATCGGAAGAGCACACGTCTGAACTCCAGTCACGCCCAGTGATCTCGTATGCCGTCTTCTGCTTGAAAAAAAAAAAATAACATGCTAACAGCAAAGGATTGGACGCATGTGCAAGGTATGACACTGATACTGACTCGCGCAGCGTCGACGTGTGTTT
+
CCDEEFFFFFFFGGGGGGGGGGHHHHHHHHHGHHHHHGGGGGHHHHHHHHHHHGHHHGGGGGHHHHGGGGGEFEFGHHHHHHHGGGGGHHHHHHHHHHHGGGGHHHHHHHGHHHGHHHHHHHHHHHHGHGGGGFGFHHHHHGGHHHHGGGHGGFHHHHHGHHHHGGGGE@<.:<0:100111/00.//0///01/<0<---..111110.<1101100000111111011.------<..-----9/.<</
@M03495:530:000000000-LYBTV:1:1114:3826:12488 1:N:0:GCCCAGTG+AATTGCGG
GTCAGCATGTGAGCTTTGGAATTAGCTGGTTTATCAACGGCAAAATATAGATCGGAAGAGCACACGTCTGAACTCCAGTCACGCCCAGTGATCTCGTATGCCGTCTTCTGCTTGAAAAAAAAAAAAAACAAAGAATTAGTATAAATACGTACCATCTCCAGAGGACACTACACATAAGTCGTAATAACTAATTATACCTCATTCATATTTATGAGTGAGAAGAGGATGTGATTGACGAAGAATGCGATGTA
+
CBCCCFFFFFFFGGGGGGGGGGHHHHHHHHHGHHHHHHGGGGGHHHHHHHHHHFEGGGHHHHHHHGHHHGFHGHHHGHHHHHFHFFGHHHHH4GGHGGHGHHGGGHGHHHHHHHFHHHGGGGD@///>...00<01<111<10000=<.<0..=<0000;00.:../;0//0/000;000:....00000000000000000900;00;0900000;0000/;;../00:000000..-../:0:.9..;0
@M03495:530:000000000-LYBTV:1:1114:11260:12509 1:N:0:GCCCAGTG+AATTGCGG
GTTAGCATGTGAGCTTTGGAGTGAAATCTCTTGTCTTAAGGAATAAAGGAAAAAGATTCCGTCGGAGGCTCGGTGCTCTACAGGTTCAACCTTTGTACTCTATTATTGCCTCACATTCCATCTCTTGTGAAAATATATTTGATTGGCTTTTCTGCAGGTTGTTTGCCAGGACTTTCCAAGACCTCCACTAGAAAACACAATAAACTTTTTGGAAGCTGGACAACTATCTTCATTTTTCAGAAACAGTGAAC
+
CCCCCFFFFFFFGGGGGGGGGGHHGHHHHHHHHHHHHHHHHHHHHHHHHHHHHFEGHIHIHHHGGGGGGHHGGGGGHHHHHHHHHHHHHHHHHHHGHHHHHHHHHHHGHHHHHHHHHHHHHHHHHHHHHHHHHHHHHHHHHEHHHHHHHHHHHHHHHHHHGGHHGHHHFHHHHHHHHHHHHGHHHHHHHHG<FGGHHFHCGFDGGFHHHHGGHHGHHHHHHGHHHHHHHHGGGGGGGGGFGFGGGGGFEG0
@M03495:530:000000000-LYBTV:1:1114:13442:12512 1:N:0:GCCCAGTG+AATTGCGG
GTCAGCATGTGAGCTTTGGAGGGCAAGAAGTGGTTGTGACATTAGTAAATTCGTTGACGACAGAAGGAGCAAGATAACGACCACAGGGAGGGTGGTTTATCAACGGCAAAATATAGATCGGAAGAGCACACGTCTGAACTCCAGTCACGCCCAGTGATCTCGTATGCCGTCTTCTGCTTGAAAAAAAAAAAAATCACAGCAAGTAGACCAGTGATCAGGTGAAGTAAAGAAAATCTAGAGCGAGATACGAG
+
CCCCDFFFFFFFGGGGGGGGGGGGGGGHHHHGHGGGGGHHHHHHHHHHHHHHGBFGHHGFGGGHHHHHHHHHHHHHHHGGGGGHHHHGGGGGFFGGGHHHHHHHGGGGGHHHHHHHHHHHGGGGHHHHHHHGHHHGHHHHHHHHHHHHGHGGGHHHHGBGHGCGHHHHGGGHFHHHHHHHFGHHGGGDGA--;.0:0;0.///:90000/:00:00000000000;0000.:/00000000--;;.00...
@M03495:530:000000000-LYBTV:1:1114:12272:12516 1:N:0:GCCCAGTG+AATTGCGG
GTCAGCATGTGAGCTTTGGTCCAGCCTGAGTCCTGGTTTATCAACGGCAAAATATAGATCGGAAGAGCACACGTCTGAACTCCAGTCACGCCCAGTGATCTCGTATGCCGTCTTCTGCTTGAAAAAAAAAAAACACAATACGAAGACATAACACTCGCAGACGCCTCCAGCATCTCATCAACGCACATCATCTCTAGACTTGTAATCTATTTAGGGAGCATTCAGTAAGATATATCACACTGTCTGGACAT
+
CBCDDFFFFFFFGGGGGGGGGGHHHGHHGHHHHHHHHHHHHHHHHGGGGGHHHBDGHHHHHGGGGHHHHHHHEHHHGHHHHHHHHHHHHGHGGGHGHHHHHHHGGHHHHGGGHGHHHHHHHHHHHHGGGG<>///0.<11<.....0/111<000/.--.:<---:<./://:0<11111</.----1001:111111111::111111<11110./...0111111111<11<<11100/01:11/1.00
@M03495:530:000000000-LYBTV:1:1114:17167:12520 1:N:0:GCCCAGTG+AATTGCGG
GTCAGCATGTGAGCTTTGGTTTATCAACGGCAAAATATAGATCGGAAGAGCACACGTCTGAACTCCAGTCACGCCCAGAGATCTCGTATGCCGTCTTCTGCTTGAAAAAAAACATAAGTACTCCAGTCACAAACCAATATATCGTATTTAGGTTAATGCTATGAATACATAATATACCATTAAAAATGGAAATTAAAGAGCAATTAAGATGTGTAAAAGAACACCAAATTGAACTCAATTAACTGTCGAAT
+
BABBBFFFFFF5AFGGCGGFGCGF5GDEEAEEEECFHHBGHFDGEFCEFHHHHGGGF1G1FGHHHGFBEGFF1F1>E111B33B@G?E33FF/1EHF4@4B4E3GCFFGG/E//11112BB2?1FG2?<111<?FC/F1F2G1/?00??1111?111=>1111=11F111111>1100000<000<.<0<<DDBG00CHEBCG0C00<000::;;GFF0:A/9:99..900000000900;0;0000.9.;
@M03495:530:000000000-LYBTV:1:1114:25767:12523 1:N:0:GCCCAGTG+AATTGCGG
GTCAGCATGTGAGCTTTGGAGTGAAATCTCTTGTCTTAAGGAATAAAGGAAAAAGATTCCGTCGGAGGCTCGGTGCTCTACAGGTTCAACCTTTGTACTCTATTATTGCCTCACATTCCATCTCTTGTGAAAATATATTTGATTGGCTTTTCTGCAGGTTGTTTGCCAGGACTTTCCAAGACCTCCACTAGAAAACACAATAAACTTTTTGGAAGCTGGACAACTATCTTCATTTTTCAGAAACAGTGAAC
+
CCCCCFFFFFFFGGGGGGGGGGHHHHHHHHHHHHHHHHHHHHHHHHHHHHHHHFEGHHHHHHHGGGGGGHHGGFGGHHHHHHHHGHFHHHFHHHHGHHHHHHHHHHHFHHHHHHHHHHHHHHHHHHHHHHHFHFHHHHHHHHHHHHHHHHHHGHFHFHHHHDHHHHHHHHHHHHHHGHHHGHHHHHHHHFH>FFFGFGHCGGGHHHHHHHGGGFGGHHFGHCGCHHHHHHGGGGGGGGGGGFFGGGGBFF0
@M03495:530:000000000-LYBTV:1:1114:18755:12537 1:N:0:GCCCAGTG+AATTGCGG
GTCAGCATGTGAGCTTTGGTCCAGCCTGAGTCCCTGGTTTATCAACGGCAAAATATAGATCGGAAGAGCACACGTCTGAACTCCAGTCACGCCCAGTGATCTCGTATGCCGTCTTCTGCTTGAAAAAAAAAAAAAATAAACGAAAAAGATATAACATCATTAGAACACTCAAGACAAAAGATGATGATCATTACATACCGTCGACATGCATATCTGCATTCTAGGTATGCATGCTAACCGTAAGTCCGCAT
+
DCDDDFFFFFFFGGGGGGGGGGHHHGHHHHHHHHHHHHHHHHHHHHGGGGGHHHHHHHHHHHGGGGHHHHHHHGHHHGHHHHHHHHHHHHGHGGGHHHHH4GHHGGHHHHGEGHGHHGHHHGGHHHHGGG@/><>-01111..<<-<..00000000000000000//://00::/:/./.<000000000<0000:0/...---..:0000000000<000000<:000000:000/.-....000.--.
@M03495:530:000000000-LYBTV:1:1114:5825:12543 1:N:0:GCCCAGTG+AATTGCGG
GTCAGCATGTGAGCTTTGGACTCCTGACTGGTTTATCAACGGCAAAATATAGATCGGAAGAGCACACGTCTGAACTCCAGTCACGCCCAGTGATCTCGTATGCCGTCTTCTGCTTGAAAAAAAAAAAAAAAAGATTCTAGACACAGAATTGTCAATAAGTGACCAAACTGATAAGAAAGTTTAACTCTAAATTACGTCATGCATCTCAGTGCCAGTGAATACATACGCATGAAGAAAAACGAGTACATGCA
+
CDDCCFFFFFFFGGGGGGGGGGHHHHHHHHHHHHHHHHHHGGGGGHHHHHHHHBGHGGGGHHHHHHHGHHHGFGHHHHHHHHHHGHGGGHHHHHBHHHGGHHHHGGGHGHHHHHHHHHHHHGFGGBC@<<--..00=000000//.0<0:0000000<000000:...:0:00;000/0;000;0000;000000.;...00:000000;0000:0000000000:.....B000///..;....000000
@M03495:530:000000000-LYBTV:1:1114:23025:12555 1:N:0:GCCCAGTG+AATTGCCG
GTCAGCATGTGAGCTTTGGAATTAGTAAATTCGTTGACGACAGAAGGAGCAAGATAACGACCACAGGGAGGGTGGTTTATCAACGGCAAAATATAGATCGGAAGAGCACACGTCTGAACTCCAGTCACGCCCAGTGATCTCGTATGCCGTCTTCTGCTTGAAAAAAAAAAAAAAATATATACATACTAACGAATTCCTTGTCGACATGGTCAACGAAACACTCTAGCACATAATACGTACTCTGATTGCAT
+
CDDDDFFFFFFFGGGGGGGGGGHHHHHHHHHHGGHHHHGGGGGHHHHHHHHHHFHHHHGGGGGHHHHGFGGGBFFFGHHHHHHHGGGGGHHHHHHHHHHHGGGGHHHHHHHGHHHGHHHHHHHHHHHHGHGGGHHHHHFHHHGGHHHHGGGHFHHFHHHHGHHHHGGGGFA@--;.00:000000000:0.....00:0;00;.:.:0;:00:0...;-;.0/000000/00000:;009.000000:000
@M03495:530:000000000-LYBTV:1:1114:27080:12569 1:N:0:GCCCAGTG+AATTGCGG
GTCAGCATGTGAGCTTTGGAGTGAAATCTCTTGTCTTAAGGAATAAAGGAAAAAGATTCCGTCGGAGGCTCGGTGCTCTACAGGTTCAACCTTTGTACTCTATTATTGCCTCACATTCCATCTCTTGTGAAAATATATTTGATTGGCTTTTCTGCAGGTTGTTTGCCAGGACTTTCCAAGACCTCCACTAGAAAACACAATAAACTTTTTGGAAGCTGGACAACTATCTTCATTTTTCAGAAACAGTGAAC
+
CCCCCFFFFFFFGGGGGGGGGGHHHHHHHHHHHHHHHHHHHHGHHHHHHHHHHGGGHIHHHHHGGGGGGHHGGGGGHHHHHHHHHHHHHHHHHHHHHHHHHHHHHHHGHHHHHHHHHHHGHHHHHHHHHHHHHHHHHHHHHHHHHFFHHHHHHHHHHGHHHGHHHHHHHGHHHGHHHHDGFHHHHHHHHHH<>GFGHFHFGFDGHHHHHHGGFHHFHHHHGFGGHHHHGHGGGGGGGGGFG9CFFGFFFB;
@M03495:530:000000000-LYBTV:1:1114:10462:12580 1:N:0:GCCCAGTG+AATTGCGG
GTCAGCATGTGAGCTTTGGAGTGAAATCTCTTGTCTTAAGGAATAAAGGAAAAAGATTCCGTCGGAGGCTCGGTGCTCTACAGGTTCAACCTTTGTACTCTATTATTGCCTCACATTCCATCTCTTGTGAAAATATATTTGATTGGCTTTTCTGCAGGTTGTTTGCCAGGACTTTCCAAGACCTCCACTAGAAAACACAATAAACTTTTTGGAAGCTGGACAACTATCTTCATTTTTCAGAAACAGTGAAC
+
CABCCFFFFFFFGGGGGGGGGGHHHHHHHHHHHHHHHHHHHHHHHHHHHHHHHGGGHIIIHIHGGGGGGHHGGGGGHHHHHHHHHHHHHHHHHHHHHHHHHHHHHHHHHHHHHHHHHHHHHHHHHHHHGEBFGHHHHHHHHHHHHAGHHHHHHHGHHHHHHGHHHHHHHGHHHHHHHHHHGHHHHHHHGHH1FHHHHHHGHGHHHHHHHHGGHHHEHHHHHHFGGGHHHHGGGGGGGGGGGFFGGGGFFF0
@M03495:530:000000000-LYBTV:1:1114:19614:12593 1:N:0:GCCCAGTG+AATTGCGG
GTCAGCATGTGAGCTTTGGAATTAGCTGGTTTATCAACGGCAAAATATAGATCGGAAGAGCACACGTCTGAACTCCAGTCACGCCCAGTGATCTCGTATGCCGTCTTCTGCTTGAAAAAAAAAAAAAGAAAGAATGAAGAAAAACATGCGTACGGGGAGCAACATCTAAAATAACAATATACCACGACTACCATCAGTAGAACACCCGATGTCCATGATAGCGCGTGACAGTGATCTGTATTCTAAGCACA
+
BBCCCFFFFFFFGGGGGGGGGGHHHHHHHGHHHHHHHHGGGGGHHHHHHHHHHEFGGGHHHHHHHGHHHGHHHHHHHHHHHHEHFGGHHHHHBHHHGGHHGGFFGHGHHHHHHHHHHHHGGGB<<@C/?01100<11111>00<.<0<0<..--.<---../../000000:0000000<<:000<9<.-<<F000000<000//..---.<00000<:000-----..00000000:0:<000:00:0//
@M03495:530:000000000-LYBTV:1:1114:16328:12604 1:N:0:GCCCAGTG+AATTGCGG
GTCAGCATGTGAGCTTTGGAGACTGGTTTATCAACGGCAAAATATAGATCGGAAGAGCACACGTCTGAACTCCAGTCACGCCCAGTGATCTCGTATGCCGTCTTCTGCTTGAAAAAAAAAAAAAAAAAATTGGACGGAAAGGGTGTCGGAGAGGAGAAAGGAGAAAATAGTGAAACGGAGCAGTGCAGTGACTAGGAACTGAATGACTGCAGCTTAAGTGGTAGGATGTCGGATGATTGCATACGAATGTA
+
CCCDDFFFFFFFGGGGGGGGGGGHHHHHHHHHHHHGGGGGHHHHHHHHHHHGGAFHHHHHHHGHHHGHHHHHHHHHHHHGHGGGHGHHHFHHHGGHHHHGGGHGHHHHHHFGHHHHGGGDDC>//<-<-.00000-;..-....:-0::---..:...00./...0:000;;0000....9.::00000:00000/00.0000000000/000;00000000:0.0000:.--.90;;000000:..:000
@M03495:530:000000000-LYBTV:1:1114:9927:12611 1:N:0:GCCCAGTG+AATTGCGG
GTCAGCATGTGAGCTTTGGAGTGAAATCTCTTGTCTTAAGGAATAAAGGAAAAAGATTCCGTCGGAGGCTCGGTGCTCTACAGGTTCAACCTTTGTACTCTATTATTGCCTCACATTCCATCTCTTGTGAAAATATATTTGATTGGCTTTTCTGCAGGTTGTTTGCCAGGACTTTCCAAGACCTCCACTAGAAAACACAATAAACTTTTTGGAAGCTGGACAACTATCTTCATTTTTCAGAAACAGTGAAC
+
CCCCCFFFFFFFGGGGGGGGGGHHHHHHHHHHHHHHHHHHHHHHHHHHHHHHHGEGHIHHHHHGGGGGGHHGGGGGHHHHHHHHHHHHHHHHHHHHHHHHHHHHHHHHHHHHHHHHHHHHHHHHHHHHFFDGGHHHHHHHHGHHHFGHHHHHHHHHHHHHHGHHHHHHHHEHGGHHHHHHGHHHHHHHHHH>FGHHHHHCDGDGHHGHHHGGHHFEHHHGHCCCHHHHHHGGGGGGGGGGGFFGGEFFFC0
@M03495:530:000000000-LYBTV:1:1114:18459:12611 1:N:0:GCCCAGTG+AATTGCGG
GTCAGCATGTGAGCTTTGGAATGTTGACGACAGAAGGAGCAAGATAACGACCACAGGGAGGGTGGTTTATCAACGGCAAAATATAGATCGGAAGAGCACACGTCTGAACTCCAGTCACGCCCAGTGATCTCGTATGCCGTCTTCTGCTTGAAAAAAAAAAAAAAACAAAAAACACAACTTGTATCATTATCCGTAAGCTAATCAAGATAAGTGTATTCGATAATATAGACAACTTCATTCGAGTATATCTG
+
CCCCCFFFFFFFGGGGGGGGGGHHHHHHGGGGGHHHHHHHHHHHHHHHGGGGGAGHHGFGGGBFFGGHHHHHFGGGGGGHHHHHHHHHHHGGGGHHHHHHHGHHHGHHHHHHHHHHHHGHGGGHGHHFFHHHGGHHHHGGGHGHHHHHHHGHHHGFGGE---;;9....9:-......0900000009;9B0.9.:.00000000000000000;:00:00..09000000/.000000000/0.0:0000
@M03495:530:000000000-LYBTV:1:1114:29427:12619 1:N:0:GCCCAGTG+AATTGCGG
GTCAGCATGTGAGCTTTGGAGTGAAATCTCTTGTCTTAAGGAATAAAGGAAAAAGATTCCGTCGGAGGCTCGGTGCTCTACAGGTTCAACCTTTGTACTCTATTATTGCCTCACATTCCATCTCTTGTGAAAATATATTTGATTGGCTTTTCTGCAGGTTGTTTGCCAGGACTTTCCAAGACCTCCACTAGAAAACACAATAAACTTTTTGGAAGCTGGACAACTATCTTCATTTTTCAGAAACAGTGAAA
+
BAABBFFFFFBFGFFGFFGCGFGGHHHHFFHFHHGHHHHHHBCGHHHGGHHGHAEBGGHHCBFCEGGGGHCEEEEF3GBGHHGHGGEHHHHFHGGFGHHHHFHHHHHHHDFFFHHGHHFDGHFHHGGFHHFFFGHHGHGHHHFGDF?GHHHDGD3BCGGFHDHHGGFGCCCEEHFHHGFGFH0<GGHHHHE1F1FBGCECDHHF0<DFGFCCBGGEFGFE.GC.CCG0GGBFGF0CB/;;BCFFBB9;F09
@M03495:530:000000000-LYBTV:1:1114:4066:12626 1:N:0:GCCCAGTG+AATTGCGG
GTCAGCATGTGAGCTTTGGAATTAGTAAATTCGTTGACGACAGAAGGAGCAAGATAACGACCACAGGGAGGGTGGTTTATCAACGGCAAAATATAGATCGGAAGAGCACACGTCTGAACTCCAGTCACGCCCAGTGATCTCGTATGCCGTCTTCTGCTTGAAAAAAAAAAAACATAGTAATGACAAACGTCTGAACTGTAGTCCCACACGCTAAAATATCAACCCGTCTTCTTCTATAAGCAGAGTAACTA
+
BBBBBFFFFFFFGGGBGGGFGGHHHHHHHHHHGGHHHHGGGEGHHHHHHHHHHFGHHHGGAFGHGHHG1EEGEFGGGHHHHHFHGGGGGHHHHHHHHFFHGGGGGHGHHHHGHGHGHGGHHHHHHHHHGHFGGEGFFGFGGHFCHHHFGGCHFGFHFHHHFFDFGCDGGG-:.:CF0000000000;:...;.9//;/////////...-;.../////////..-.;..////////9//;//.//////
@M03495:530:000000000-LYBTV:1:1114:26520:12631 1:N:0:GCCCAGTG+AATTGCGG
GTCAGCATGTGAGCTTTGGTTTATCAACGGCAAAATATAGATCGGAAGAGCACACGTCTGAACTCCAGTCACGCCCAGTGATCTCGTATGCCGTCTTCTGCTTGAAAAAAAAAAAAGAGGAAGCGTCGCTACGGCGGGCATTGCTGAAGATTACCGCATTCGGTCCACGCTGTCTTCATCCGTGTACTTCTGTCTCTCTCGTCTTACTCCCTACTAACCTTACGCTCCTGGTCTTTCTCACCCTCTCTTCA
+
BAABBFBFFDDFGGGGGGGGGGGHHHGHGGGGGFHGHGHGHHHHGGGGHHHHH2FEGHHGHHHHHHHGGHHH1FF?EHFHHHBFGHFGHHFDEECAFFHHHHHH0?3FEFGCC/>///2/000?/<<-<..-..-<----/00000009;00000.--.:9/...-//....9///////9.E.../;///;9;/99://9:...9///9../99///.;/9/..9..///9/9/////9/...;.///9;
@M03495:530:000000000-LYBTV:1:1114:18003:12637 1:N:0:GCCCAGTG+AATTGCGG
GTCAGCATGTGAGCTTTGGAGTGAAATCTCTTGTCTTAAGGAATAAAGGAAAAAGATTCCGTCGGAGGCTCGGTGCTCTACAGGTTCAACCTTTGTACTCTATTATTGCCTCACATTCCATCTCTTGTGAAAATATATTTGATTGGCTTTTCTGCAGGTTGTTTGCCAGGACTTTCCAAGACCTCCACTAGAAAACACAATAAACTTTTTGGAAGCTGGACAACTATCTTCATTTTTCAGAAACAGTGAAC
+
CCCCCFFFFFFFGGGGGGGGGGHHHHHHHHHHHGHHHHHHHHHHHHHHHHHHHAEFHIHIHIHGGGGGGHHGGGGGHHHHHHHHHHHHHHHHHHHHHHHHHHHHHHHHHHHHHHHHHHHHHHHHHHHHHHHHHHHHHHHHHHHHHHHHHHHHGHGHHHHHHGHHHGHHHHHHHHHHHHHHGHHHHHHHHHG<FFGHHFH<GHHHHGHHHHGGFHFHHHHHGFGGHHHGHHGGGGGGGGGFF;CFGGGFGG0
@M03495:530:000000000-LYBTV:1:1114:27885:12639 1:N:0:GCCCAGTG+AATTGCGG
GTCAGCATGTGAGCTTTGGAATTAGTAAATTCGTTGACGACAGAAGGAGCAAGATAACGACCACAGGGAGGCTGGTTTATCAACGGCAAAATATAGATCGGAAGAGCACACGTCTGAACTCCAGTCACGCCCAGTGATCTCGTATGCCGTCTTCTGCTTGAAAAAAAAAAAGTTTAATTTTTATTGGAAAATTACCCACATCCAAAAAACATTGCTGTCACACGATCTCATGTTAATCCCACTTATCTTGT
+
BABBBFFFFFFFGGG4FECGGGHFFFGHHHFHGBFHFFFGGCGHHHHGEHHHHHHHHFGGGEEGEGEF1EEG1FECFCGHGHHHEEEGEEFGHHHFDHHFE?FEGCGGHHFEFCFFHD?BFGC2?B?D/@<>/FGF222@2<?CFFF1A/<0><>1==GHH1DHH--A---.9900FF;F0F?FF0BCB9/CF0CF/0.;99:C0BEFADAFF//9BB//;/9=-AAFFFFF;;/;FF//9.::/9/;BF/
@M03495:530:000000000-LYBTV:1:1114:14779:12645 1:N:0:GCCCAGTG+AATTGCGG
GTCAGCATGTGAGCTTTGGAGGGCAAGAAGTGGTTGTGACATTGCTGGTTTATCAACGGCAAAATATAGATCGGAAGAGCACACGTCTGAACTCCAGTCACGCCCAGTGATCTCGTATGCCGTCTTCTGCTTGAAAAAAAAAAAAAAAGAAGTAAAGTTAAACTGTATGTAGTGTCAACAATATACATGACAGATCGCGATAAACACATGTCAAGCTCACCAATGATCATCTTGATATGCACTCACAAGCA
+
DCDDDFFFFFFFGGGGGGGGGGGGGGGHHHGGHFGGGGHHHHHHHHHHHHHHHFGHHGGGGGHHHHHHHHHHHGGGGHHHHHHHGHHHGHHHHHHHHHHHHGHGGGHHHHHBGHHGGHHHHGEGHGHHHHHGGGHHHHGGGG-<--<-.../000:00000<000:0:0000:/<00000.00000:0000:<<0<9.---..000..00<000000000.:.000<<0000000:000000<//000../
@M03495:530:000000000-LYBTV:1:1114:17857:12661 1:N:0:GCCCAGTG+AATTGCGG
GTCAGCATGTGAGCTTTGGTTTATCAACGGCAAAATATAGATCGGAAGAGCACACGTCTGAACTCCAGTCACGCCCAGTGATCTCGTATGCCGTCTTCTGCTTGAAAAAAAAAAAAACTGAGGGGAATTGGGACGAAGAAAAGGAATGTCTTGAAAGCATCAGTAATGAATGCACTATTTTCTATTCCGTGCGGAAGCAGTCCATAGCGTATGAGTCGCCCATCTCACGACAGCAGCACGAAGTGCCGAGC
+
BABBBFFFFD5DGFGGGGGFGGHGHHHHGGGGGGHHHHHHHFHHGGGGHHHHH2BEGHHGHHFHHHHHHHHHEGGGEFGGHHBGHGFEHGHHCFGFFHHHHHHF0FF?FE/<B/>/>/11?1////>0111..<---<.///<.</::000;00:0:/:00:;0;;09;0;09000090000;BB099C0.9----;AF//////;/9-;9./:///--.;./////9..--;A.9;.;;9..9///----
@M03495:530:000000000-LYBTV:1:1114:6763:12676 1:N:0:GCCCAGTG+AATTGCGG
GTCAGCATGTGAGCTTTGGACTCCTGACTGGTTTATCACGGCAAAATATAGATCGGAAGAGCACACGTCTGAACTCCAGTCACGCCCAGTGATCTCGTATGCCGTCTTCTGCTTGAAAAAAAAAAAAAAAGCATAATAGCGGACCACAAACAATAGAATAAGCATGAATTACTATCACACAGACCATAATACTAATACAACATGCAGGATACATGAGCGTAAAGTCACAGAGAAGAGACCAGGTTGGTGAC
+
EDDEEFFFFFFFGGGGGGGGGGHHHHHHHHHHHHHHHHHGGGGGHHHHHHHHHFGGGGGHHHHHHHGHHHGHHHHHHHHHHHHGHGGGHHHHHHHHHGGHHHHGGGHGHHHHHHHGHHHHGGGFD<<//<.0<1111>11-----..<....<01:11<11101100:111111:1110:<.0../00:11<11111:000./0001..0<0111000-...<1111<110//0/0://.<..00/-..:0
@M03495:530:000000000-LYBTV:1:1114:12607:12682 1:N:0:GCCCAGTG+AATTGCGG
GTCAGCATGTGAGCTTTGGAGTGAAATCTCTTGTCTTAAGGAATAAAGGAAAAAGATTCCGTCGGAGGCTCGGTGCTCTACAGGTTCAACCTTTGTACTCTATTATTGCCTCACATTCCATCTCTTGTGAAAATATATTTGATTGGCTTTTCTGCAGGTTGTTTGCCAGGACTTTCCAAGACCTCCACTAGAAAACACAATAAACTTTTTGGAAGCTGGACAACTATCTTCATTTTTCAGAAACAGTGAAC
+
CCCCCFFFFFFFGGGGGGGGGGHHHHHGHHHHHHHHHHHHHHHHHHHHHHHHHHGGHHHIHGGCGGGGGHHGEGGGHHHHHHHHHHHHHHHHHHHHHHHHHHHHHHHHHHHHHHHHHHHHFHHHGHHHHHHHHHHGHHHHHGHHHHHHGHHHHHHGHHGHHGHHHGHHHHHHHGHHHHGHGHHHHHHHHHG<FGHGGFHEGGGGHFHHHHGGGHGHHHHHGBGHHHHHHHGGGGGGGGGEGCFGGGFFFFB
@M03495:530:000000000-LYBTV:1:1114:16325:12684 1:N:0:GCCCAGTG+AATTGCGG
GTCAGCATGTGAGCTTTGGTCCAGCCTGAGTCCTGGTTTATCAACGGCAAAATATAGATCGGAAGAGCACACGTCTGAACTCCAGTCACGCCCAGTGATCTCGTATGCCGTCTTCTGCTTGAAAAAAAAAAAAAAAAAATAATAAGCATAAAATGATATAGCGAGTCACTAGTAGTAGACATGGAAGCAAGTACATCGTGTCTGTATACGAGCCTGGATCTCATTGTGCGGACGAACAGATCCGCGCTTTG
+
DDDDDFFFFFFFGGGGGGGGGGHHHGHHHHHHHHHHHHHHHHHHHGGGGGHHHBGHHHHHHGGGGHHHHHHHGHHHGHHHHHHHHHHHHGHGGGHGHGHEGHHGGHHHHGGGHGHHHHHHHGHHHHGGGCF>@->-<--<C0<000000<00000:0000<0----/00000000<000:000/00/.0//<000009.../00<0000.9.--/..:000<000<000.-----<--//000<.--9<.0
@M03495:530:000000000-LYBTV:1:1114:22795:12686 1:N:0:GCCCAGTG+AATTGCGG
GTCAGCATGTGAGCTTTGGAGTGAAATCTCTTGTCTTAAGGAATAAAGGAAAAAGATTCCGTCGGAGGCTCGGTGCTCTACAGGTTCAACCTTTGTACTCTATTATTGCCTCACATTCCATCTCTTGTGAAAATATATTTGATTGGCTTTTCTGCAGGTTGTTTGCCAGGACTTTCCAAGACCTCCACTAGAAAACACAATAAACTTTTTGGAAGCTGGACAACTATCTTCATTTTTCAGAAACAGTGAAC
+
CCCBCFFFFFFFGGGGGGGGGGHHHHHHHHHHHHHHHHHHHGHHHHHHHHHHHGEGHIIHHHHGGGGGGHHGGGGGHHHHHHHHHHHHHHHHHHHHHHHHHHHHHHHHHHHHHHHHHHHHHHHHHHHHHHHHHHHHHHHHHHHHHHHHHHHHHHHHHHHHHGHHHHHHHGHHHHHHHHGFHHHHHHHGHHH<GHHHGHHCGGHHGHHHHHGGHHHCGHHHHFGAGHHGGHGGGGGGGGGGGBFGGGB0CFB
@M03495:530:000000000-LYBTV:1:1114:13516:12709 1:N:0:GCCCAGTG+AATTGCGG
GTCAGCATGTGAGCTTTGGAGGGCAAGAAGTGGTTGTGACATTGCTATGGCAGCTAGAAGATAACGACCACAGGGAGGGTGGTTTATCAACGGCAAAATATAGATCGGAAGAGCACACGTCTGAACTCCAGTCACGCCCAGTGATCTCGTATGCCGTCTTCTGCTTGAAAAAAAAAAAACAAAATACCGACGTACAGATGAGGAACACGCAGATGACGACTATGAACTCATCGAGAACAAGATGTACGATC
+
CCCCDFFFFFFFGGGGGGGGGGGGGGGHHHGGHGGGGGHHHHHHHHHHHHHHGEGHHHHHHHHHHGGGGGHHHHGFGGGEBEBFHHHHHHHGGGGGHHHHHHHHHHHGGGGHHHHHHHGHHHGHHHHHHHHHHHHGHGGGHHHHHHHHHFGHHHHGEGHGHHHHHHHHHHHHG@FG:9-.;.;.0000.:--9...000000/0/9//.----0000..-.-0000:090;009...:////00000....
@M03495:530:000000000-LYBTV:1:1114:9076:12713 1:N:0:GCCCAGTG+AATTGCGG
GTCAGCATGTGAGCTTTGGAGTGAAATCTCTTGTCTTAAGGAATAAAGGAAAAAGATTCCGTCGGAGGCTCGGTGCTCTACAGGTTCAACCTTTGTACTCTATTATTGCCTCACATTCCATCTCTTGTGAAAATATATTTGATTGGCTTTTCTGCAGGTTGTTTGCCAGGACTTTCCAAGACCTCCACTAGAAAACACAATAAACTTTTTGGAAGCTGGACAACTATCTTCATTTTTCAGAAACAGTGAAC
+
BABCCFFFFFFFGGGGGGGGGGHHHHHHHHHHHHHHHHHHHGHHHHHHHHHHHAEGHIIHHHHGGGGGGHHGGGGGHHHHHHHHHHHHHHHHHHHHHHHHHHHHHHHHHHHHHHHHHHHHHHGHHHHHFFDGGHHHHHHHHGHHHFGHHHHHHHGFHFHHHGHHHHHHHHHHHGHHHHHHFHHHHHHHGHH1FGFGGHHGDDGHFHHHHHGGEHHFHHHHHG;CGHHHHHGGGGGGGGGGGFGFGGGFGG0
@M03495:530:000000000-LYBTV:1:1114:25331:12717 1:N:0:GCCCAGTG+AATTGCGG
GTCAGCATGTGAGCTTTGGATGGTTCTGGTTTATCAACGGCAAAATATAGATCGGAAGAGCACACGTCTGAACTCCAGTCACGCCCAGTGATCTCGTATGCCGTCTTCTGCTTGAAAAAAAAAAAAAACTCTGCAGCTCTGTTATACAGCCCCGTACCCTAACACCCATGATGACCTTCGCCTGCTTGAGACCAACTGCTACAGCTGAAGCACTGGTGCCTTTGTAAGTTTTCTCGGTACTGATAATCTTC
+
AAAAAFFFF1B3FGE1FBCGGECGGGFHB1BFEFGHFFEGGGGHFFHHHFEFFFEE/AFHHHGGFEFGFEAFAFGBGFHFGG/B>FEE@FEG22@F?/CG21E>EFGHH1>GH10FH10/<</><C@G.1<=<DD11><DG111DDFHHB...-<@E.0:CCB//..:/:0000;C09/.9...A/B0.0.9./.9/9C///9///////9/B//-/-//////9//9;BF//999-;--///9//;///;
@M03495:530:000000000-LYBTV:1:1114:12147:12738 1:N:0:GCCCAGTG+AATTGCGG
GTCAGCATGTGAGCTTTGGTCCAGCCTGAGTCCTCTGGTTTATCAACGGCAAAATATAGATCGGAAGAGCACACGTCTGAACTCCAGTCACGCCCAGTGATCTCGTATGCCGTCTTCTGCTTGAAAAAAAAAAAAACAAAAAAAAACCCGCGTTGCGCGCGTCGATGCATTGTATCAGAGAAGTCAACAAATAAAGACAAACACTGCGATCCACGATGGCAAGGTACTAAATGCAAACACTAGTACCGTCA
+
CCCCCFFFFFFFGGGGGGGGGGHHHGHHHHHHGHHHHHHHHHHHHHHGGGGGHBFHGHHHHHHGGGGHHHHHGHGHHHGHHHHHHHHHHHHGHGGGHHHHHBGHHGGHHHHGGGHGHHHHHHHHHGHHGGCC@<<<>..0><----...------.---------.0.0000;0000000/0/000000..;0:000//;/...000.-...00.-...//0..0;0000:000000..;0/0;:009...
@M03495:530:000000000-LYBTV:1:1114:22275:12761 1:N:0:GCCCAGTG+AATTGCGG
GTCAGCATGTGAGCTTTGGAATTGTTGACGACAAAGGAGCAAGATAACGACCACAGGGAGGCTGGTTTATCAAGGCAAAATATAGATCGGAAGAGCACACGTCTGAACTCCAGTCACGCCCAGTGATCTCGTATGCCGTCTTCTGCTTGAAAAAAAAAAAAATGAAAACAATCTTCTATTTCAGAAAACACGTGTCTTGCGTCTTGAAATGCAGCCTCCGACACTTGGACTGCGATACAATGTCGTCCTAA
+
CBCCCFFFFFFFGGGGGGGGGGHHHHHHHGGGGGHHHHHHHHHHHHHHGGGGGFHHHGGGGGHHGGHHHHHHFGHHHHHHGHHHHHHHHGGGGHHHHHHHGHHHGHHHHHHHHHHHHGGGGGHHHHGFHFGFGHHHHGBDHGHHHHHHHCGHHG?>EC<-:-.0:000/..00000:00<000000<<<...../<<::<9B-..0000000::0.:/..<---0<<0000./.-..-000000.<..<:<
@M03495:530:000000000-LYBTV:1:1114:23738:12762 1:N:0:GCCCAGTG+AATTGCGG
GTCAGCATGTGAGCTTTGGAGTGAAATCTCTTGTCTTAAGGAATAAAGGAAAAAGATTCCGTCGGAGGCTCGGTGCTCTACAGGTTCAACCTTTGTACTCTATTATTGCCTCACATTCCATCTCTTGTGAAAATATATTTGATTGGCTTTTCTGCAGGTTGTTTGCCAGGACTTTCCAAGACCTCCACTAGAAAACACAATAAACTTTTTGGAAGCTGGACAACTATCTTCATTTTTCAGAAACAGTGAAC
+
CCCDCFFFFFFFGGGGGGGGGGHHHHHHHHHHHHHHHHHHHHHHHHHHHHHHHGEGHHHIHHHGGGGGGHHGGGGGHHHHHHHHHHHHHHHHHHHHHHHHHHHHHHHHHHHHHHHHHHHHHHHHHHHHHHHHHHHHHHHHHHHHHFHHHHHHGGHHHHHHHGHHHHHHGHHHHHHHHHGHGHHHHHHHHHH>FGHHGHHEDG<DHHEHHHGGBGHHHHGGHCCCHHHHGHGGGGGGGGGBFCFGGGGFFGB
@M03495:530:000000000-LYBTV:1:1114:18381:12792 1:N:0:GCCCAGTG+AATTGCGG
GTCAGCATGTGAGCTTTGGAATTAGTAAATTCGTTGACGACAGAAGGAGCAAGATAACGACCACAGGGAGGGTGGTTTATCAACGGCAAAATATAGATCGGAAGAGCACACGTCTGAACTCCAGTCACGCCCAGTGATCTCGTATGCCGTCTTCTGCTTGAAAAAAAAAAAAAAAAATAAATCAAATGACACCAATTCATTGATAGTAACTACAGTTTCTACGCCTTGTAACAGCAAATCATGTGACAAGA
+
DDEDEFFFFFFFGGGGGGGGGGHHHHHHHHHHGHHHHHGGGGGHHHHHHHHHHBGHHHGGGGGHHHHGGGGGBFGGGHHHHHHHGGGGGHHHHHHHHHHHGGGGHHHHHHHGHHHGHHHHHHHHHHHHGHGGGHHHHF=GHHFGHHHHGEGHFHHHHHHHHHHHHGFGGFA<<---<.0111<0001110<0...011111111111111110001111111.--..0111:1:.:/:10011::111:</
@M03495:530:000000000-LYBTV:1:1114:20128:12797 1:N:0:GCCCAGTG+AATTGCGG
GTCAGCATGTGAGCTTTGGAGTGAAATCTCTTGTCTTAAGGAATAAAGGAAAAAGATTCCGTCGGAGGCTCGGTGCTCTACAGGTTCAACCTTTGTACTCTATTATTGCCTCACATTCCATCTCTTGTGAAAATATATTTGATTGGCTTTTCTGCAGGTTGTTTGCCAGGACTTTCCAAGACCTCCACTAGAAAACACAATAAACTTTTTGGAAGCTGGACAACTATCTTCATTTTTCAGAAACAGTGAAC
+
CCCCCFFFFFFFGGGGGGGGGGHHHHHHHHHHHHHHHHHHGGHHHHHHHHHHHFEGHHIHHIHGGGGGGHHGGGGGHHHHHHHHHHHHHHHHHHHHHHHHHGHHHHHHHHHHHHHHHHHHHHHHHHHHHGHHHHHHHHGHHHHHHFHHHHHHGHFHHHHHHGHHHHHHHHHHHHHHHHHHHHHHHHHHHHG1GGHHHFH<DDGHHHHHHHGGFHHEHHHFHGHEHHHGHHGFGGGGGGGGGFBFGGGGGG0
@M03495:530:000000000-LYBTV:1:1114:8293:12798 1:N:0:GCCCAGTG+AATTGCGG
GTCAGCATGTGAGCTTTGGAGTGAAATCTCTTGTCTTAAGGAATAAAGGAAAAAGATTCCGTCGGAGGCTCGGTGCTCTACAGGTTCAACCTTTGTACTCTATTATTGCCTCACATTCCATCTCTTGTGAAAATATATTTGATTGGCTTTTCTGCAGGTTGTTTGCCAGGACTTTCCAAGACCTCCACTAGAAAACACAATAAACTTTTTGGAAGCTGGACAACTATCTTCATTTTTCAGAAACAGTGAAC
+
CACCCFFFFFFFGGGGGGGGGGHHHHHHHHHHHHHHHHHHHGHHHHHHHHHHHFGGHHIHHHHGGGGGGHHGGGGGGHHHHHHHHHHHHHHHHHHHHHHHHHHHHHHHHHHHHHHHHHHHHHHHHGHHHHHHHHHHHHHHHHHHHHHHHHHHHHHHHHHHHGHHHHHHGFHHFHHHHHHGEHHHHHHGGFG1FFGHHHHEDG0DGHHHHHGGHHFHHHFHHGCCHHHHHHGGGGGGHGGFGBFGGGEC0C:
@M03495:530:000000000-LYBTV:1:1114:12545:12810 1:N:0:GCCCAGTG+AATTGCGG
GTCAGCATGTGAGCTTTGGAGTGAAATCTCTTGTCTTAAGGAATAAAGGAAAAAGATTCCGTCGGAGGCTCGGTGCTCTACAGGTTCAACCTTTGTACTCTATTATTGCCTCACATTCCATCTCTTGTGAAAATATATTTGATTGGCTTTTCTGCAGGTTGTTTGCCAGGACTTTCCAAGACCTCCACTAGAAAACACAATAAACTTTTTGGAAGCTGGACAACTATCTTCATTTTTCAGAAACAGTGAAC
+
CBCCCFFFFFFFGGGGGGGGGGHHHHHHHHHHHHHHHHHHHGHHHHHHHHHHGBEGHHHIHHHGGGGGGHHGGGGGHHHHHHHHGHHHHHHHHHHHHHHHHHHHHHHHHHHHHHHHHHHHHHHHHHHHHHHHHHHHHHHHHHHHHGHHHHHHGHGHHHHHHGHHHHHHGHHHGGHHHHHHHHHHHHHHHHH1FFGHHHHGGHGHHGHHHHGGHHHHHHHGHGHHHHGHHHGGGFGGGGGGGFGFGGGFGGB
@M03495:530:000000000-LYBTV:1:1114:2623:12819 1:N:0:GCCCAGTG+AATTGCGG
GTCAGCATGTGAGCTTTGGACAGGGAGGGTGGTTTATCAACGGCAAAATATAGATCGGAAGAGCACACGTCTGAACTCCAGTCACGCCCAGTGATCTCGTATGCCGTCTTCTGCTTGAAAAAAAAAAAAAAGTAACTTAACAGAACGGAGTATCTCACGTCTGAACTACAGACACGCTAATATCACTCCAATACCAGCTCCTAAATGCAAATGAACTAAACACATCAGTATAACATGTCGTATTATCATAT
+
BABBCFFFFFFFGGGGGGGGGGGGGGGGGEFEGGGHHHHHHGGGGGHHHHHHH5DGHGGGGGHHHHHHGHHHEFGHGHHHFHHHGFHGGGHHHHHDFGGFFCGHHFEEFFHFHHHHHFGHHHF/<C//-<<.000<0000000</<.;..:;0000;0.;:9.0CF00/:00.:F.-...;0=;0900/////:///.////////////:////;//////../9////////;9///...;////////
@M03495:530:000000000-LYBTV:1:1114:6304:12823 1:N:0:GCCCAGTG+AATTGCGG
GTCAGCATGTGAGCTTTGGAGTGAAATCTCTTGTCTTAAGGAATAAAGGAAAAAGATTCCGTCGGAGGCTCGGTGCTCTACAGGTTCAACCTTTGTACTCTATTATTGCCTCACATTCCATCTCTTGTGAAAATATATTTGATTGGCTTTTCTGCAGGTTGTTTGCCAGGACTTTCCAAGACCTCCACTAGAAAACACAATAAACTTTTTGGAAGCTGGACAACTATCTTCATTTTTCAGAAACAGTGAAC
+
AAABBFFBFFFFGGGFGGGFGFHHFHHHHHHHHFHGHHGCFHHHHHHGGHHHHHGGHHHHHGGGGGGGGHHGGGGGHHHHHHHHHGHHHFHHHHGDFFHGHGHHHHHHHHHHHGHHHHB4FGGHHHHHHHHDGHEHHHFGHBGFF0FCHHHHHHGFHGCGGDEHHGHHFGHHHFHGHHGFHFFHHHHFHHF<GDFFFHHG0D=DGHHHHHGCCGHEHHHHHHHGECGGHHEGFF0CFGGGGFFGGGB=CF0
@M03495:530:000000000-LYBTV:1:1114:6261:12824 1:N:0:GCCCAGTG+AATTGCGG
GTCAGCATGTGAGCTTTGGAGTGAAATCTCTTGTCTTAAGGAATAAAGGAAAAAGATTCCGTCGGAGGCTCGGTGCTCTACAGGTTCAACCTTTGTACTCTATTATTGCCTCACATTCCATCTCTTGTGAAAATATATTTGATTGGCTTTTCTGCAGGTTGTTTGCCAGGACTTTCCAAGACCTCCACTAGAAAACACAATAAACTTTTTGGAAGCTGGACAACTATCTTCATTTTTCAGAAACAGTGAAC
+
CBCCCFFFFFFFGGGGGGGGGGHHHHHHHHHHHHHHHHHHHGHHHHHHHHHHHHGGHHHHHIHGGGGGGHHGGGGGHHHHHHGHGHHHHHHHHHHHHHHHHHHHHHHHHHHHHHHHHHHHHHHHHHHHHHHHHHGHHHHHHHHHHGHHHHHHGHHHGHHHHGHHHHHHHGHHHHHHHHHGHHHHHHHHHGH1>FHHGHH<DDGFHHHHHHGGGGGHHHHHHGGHHHHHHHGGGGGGGGGFBCFGGGGFGG0
@M03495:530:000000000-LYBTV:1:1114:11375:12834 1:N:0:GCCCAGTG+AATTGCGG
GTCAGCATGTGAGCTTTGGAGTGAAATCTCTTGTCTTAAGGAATAAAGGAAAAAGATTCCGTCGGAGGCTCGGTGCTCTACAGGTTCAACCTTTGTACTCTATTATTGCCTCACATTCCATCTCTTGTGAAAATATATTTGATTGGCTTTTCTGCAGGTTGTTTGCCAGGATTTTTTTTTTTTCAAGACCTCCACTAGAAAACACAATAAACTTTTTGGAAGCTGGACAACTATCTTCATTTTTCAGAAAC
+
CCDCDFFFFFFFGGGGGGGGGGHHHHHHHHHHHHHHHHHHHHHHHHHHHHHHHGGGHHIIHHHGGGGGGHHGGGGGHHHHHHHHHHHHHHHHHHHHHHHHHHHHHHHHHHHHHHHHHHHHHHHHHHHHHHHHHHHHHHHHHHHHHHHHHHHHHHHHHHHHHGHHHGHHHHGHHHHHGGGGGGGHHHHHHGH0GFHHGEGFGGGGGGGGGBFFGGGGGGGGFFEGGGGGGFFFFFFHHFFFFFFFFFFB;F/
@M03495:530:000000000-LYBTV:1:1114:2211:12849 1:N:0:GCCCAGTG+AATTGCGG
GTCAGCATGTGAGCTTTGGAATTAGTAAATTCGTTGACGACAGAAGGAGCAAGATAACGACCACAGGGAGGGTGGTTTATCAACGGCAAAATATAGATCGGAAGAGCACACGTCTGAACTCCAGTCACGCCCAGTGATCTCGTATGCCGTCTTCTGCTTGAAAAAAAAAAAACACAGAGTACATATTAGATGACACAATATTTATATTATGTGACTGCTTGCACAAGGTGATCGATAGTACTCTACTACAC
+
CCCCDFFFFFFFGGGGGGGGGGHHHHHHHHHHGHHHHHGGGGGHHHHHHHHHHBGHHHGFGGGHHHHGFFGGBFEGGHHHHHFGGGGGGHHHHHHGHHHHGGGGHHHHHHHGHHHGHHHHHHHHHHHHGHGGGHGHHF1FGHFGHHHHGGGGFGGGHHHHAGHHHGGG@F--.9..:0/:00000000:;000000/.0000::00:;000:00::0/000.000:..00000.9;..00:000:0;000/
@M03495:530:000000000-LYBTV:1:1114:4935:12853 1:N:0:GCCCAGTG+AATTGCGG
GTCAGCATGTGAGCTTTGGACTCCTGACTGGTTTATCAACGGCAAAATATAGACCGGAAGAGCACACGTCTGAACTCCAGTCACGCCCAGTGATCTCGTATGCCGTCTTCTGCTTGAAAAAAAAAAAAACTTAGAAGCTGGGGTGGGAGAAGTACTCAATAATGCAATCCCGCAGATAGAGGGGGTAGCTCGGTAGGTCACTTACAACCGAAAAATCGTAAGAGAACATGACTGAACGAGAGTCAAACCGG
+
BBBBBFFFFFFFGGGGGGGGGGHHHHHHGHHHHHHHHHHHGCGEGHHHHHHHH3BFGGGCGHHHHHHGHHHGHHHFHHGHHHHHEGFGGHFFFGDGEHGGHHGHC>EHFFFHEHHHGF33FFGFC/</>.>1<11=11110.-<-ACCE.;C0<C000/000;;00000/0.--:-000009.---..99/.-...99/:///;//:/.--9--../...../9./:////9B/9//....;//9///.9-
@M03495:530:000000000-LYBTV:1:1114:21765:12871 1:N:0:GCCCAGTG+AATTGCGG
GTCAGCATGTGAGCTTTGGTCCACCTGATCCTGGTTTATCAACGGCAAAATATAGATCGGAAGAGCACACGTCTGAACTCCAGTCACGCCCAGTGATCTCGTATGCCGTCTTCTGCTTGAAAAAAAAAAAAAATACAAGCAATGAGTATATTGGATGTATGTAAATTGCAGCACATACTAATGAGCTTACGGTACGTATCGATGATTACTCGCATATATGATGCAGTGTCTGGGAGACAACACTGCTAGAG
+
CBCDDFFFFFFFGGGGGGGGGGHHHHHHHHHHHHHHHHHHHHHGGGGGHHHHHFGHHHHGGGGHHHHHHHGHHHGHHHHHHHHHHHHGHGGGHHHHHDGHHGGHHHHGGGHGHHHHHHHHHHHHGGGGGD</-011111.00<00000000000<000000=0000000000../000000000000000..:...:0::...0000<0<0.--.<<0000000000000<0//.<<.//...000<0000
@M03495:530:000000000-LYBTV:1:1114:13350:12887 1:N:0:GCCCAGTG+AATTGCGG
GTCAGCATGTGAGCTTTGGAGACTGGTTTATCAACGGCAAAATATAGATCGGAAGAGCACACGTCTGAACTCCAGTCACGCCCAGTGATCTCGTATGCCGTCTTCTGCTTGAAAAAAAAAACAATACTTCTCTCGCGTGGGCAAGATGGATCAGCTGTGGATTGTCACGACTCATCAAAGCATTAAGAAGAATAGTGCTTCCGCTGCCGCAAATTGGGTTGTGCACGTGTGAGAGATCATAGTTGTTGAGG
+
AAABBFFFFFFFGGGGGFGGGFFHHHHHHHHHHHHEGCFFHFHHHHHHHHHGGFGFHHEHHHGHHHGHFGFHFGHHHHHGHGGGHHGFEDHHHGEE?4FCAECFGF4GFECBFGHFEEG?//?/2@22>222<1//</---.<.FC11/<=0<000/0/<<0</0000:;-..00:<;00//0000000//;09000;00;/..;-..9@C--////;9.9..///..9/.////9///9/;9//;..//;
@M03495:530:000000000-LYBTV:1:1114:26645:12894 1:N:0:GCCCAGTG+AATTGCGG
GTCAGCATGTGAGCTTTGGTCCAGCCTGAGTCCTGGTTTATCAACGGCAAAATATAGATCGGAAGAGCACACGTCTGAACTCCAGTCACTCCCAGTGATTTCGTATGCCGTCTTCTGCTTGAAAAAAAAGATGTTGTGCAAGACTTTCTTCACGAAAAATATTTTTTACTTGATCATTTAGTATTAAAAAAGCTAAAAGCCGTTCTCCAGGATTACAGACAGGCATTTATTTTTTCATTTGTGGTTTGGTA
+
A>AAAFFBF1FFFCG13AB11FGAEFHGHFGFEGHFAFGHFHHGFGGGEEHCF1DFEGFDG/EFC000FGHF/G/GE1GHFH1G@FDGG2B0>BF11FF22B0B0B>21///B/FE1EG1>01B10<///?B12@@@/12D<00@FB11?1<1<///-00><G<<G-.00=000=00000000000<D0:A..0:;0:0;:;../.0;09/.00;CB0B.//...00;00;0/;-/9B/B//-9BEF---9
@M03495:530:000000000-LYBTV:1:1114:5937:12911 1:N:0:GCCCAGTG+AATTGCGG
GTCAGCATGTGAGCTTTGGAATTAGTAAATTCGTTGACGACAGAAGGAGCAAGATAACGACCACAGGGAGGGTGGTTTATCAACGACAAAATATAGATCGGAAGAGCACACGTCTGAACTCCAGTCACGCCCAGTGATCTCGTATGCCGTCTTCTGCTTGAAAAAAAAAAAAAAACCAAAATTACATGAGTTACGTGTGATAGACAACTGTAAGCAACAAACGATACTAAACTACAAGCAGAGCGACAGAA
+
BBCCCFFFFFFFGGGGGGGGGGHHHHHHHHHHGGHHHHGGGGGHHHHHHHHHHGGHHHGGGGGHHHGGGGGGBFFEGHHHHHHHG1EFGHHHHHHHHHHHGGGGHHHHHHHGHGHGHHHHHHHHHHHHGHGGGHGHHHBGHHGGHHHHGGGHGHHHHHHHGCHFHGGGCG-<-9<......00011110011<1.///.:11<101/<0/1<1<01:.........-11100110<0:.///./--99-/0
@M03495:530:000000000-LYBTV:1:1114:27853:12912 1:N:0:GCCCAGTG+AATTGCGG
GTCAGCATGTGAGCTTTGGAGTGAAATCTCTTGTCTTAAGGAATAAAGGAAAAAGATTCCGTCGGAGGCTCGGTGCTCTACAGGTTCAACCTTTGTACTCTATTATTGCCTCACATTCCATCTCTTGTGAAAATATATTTGATTGGCTTTTCTGCAGGTTGTTTGCCAGGACTTTCCAAGACCTCCACTAGAAAACACAATAAACTTTTTGGAAGCTGGACAACTATCTTCATTTTTCAGAAACAGTGAAC
+
BBBBBFFFFFFFGGGGGGGGGCHHHHHHHCHHHHHHHHHHHHFHHHHHHHGHH2BFHHHHGHHGGGGGGHFG0FFGHHHHGHGHHHHHHHHHGHHHHHHHHHHHHHHHHHHHHHHHHHHHHHHHHHHHHGBHHHHHHHHHHHHHHHHHHHHHGGHHEFFGFDHHHHHHHHHHHHHHGGGHGFHHHHFHHGH1>FGHGGHGHEHFFFHHHHGGBGCHHHHAG:;CGHFFFH0BFFFGFGGFF;FFGGGBFF0
@M03495:530:000000000-LYBTV:1:1114:24859:12923 1:N:0:GCCCAGTG+AATTGCGG
GTCAGCATGTGAGCTTTGGAATTGTAAATTCGTTGACGACAGAAGGAGCAAGATAACGACCTGGTTTATCAACGGCAAAATATAGATCGGAAGAGCACACGTCTGAACTCCAGTCACGCCCAGTGATCTCGTATGCCGTCTTCTGCTTGAAAAAAAAAAAAATCCAATCTTCAGCTTGAGAGCGACAAATGTCGCTGTGGTGCGATCGGCACTATCACAGTTTATGTGACTCTGAAGGCACGTCACACTAC
+
CBCCCFFFFFFFGGGGGGGGGGHHHHHHHHHGHHHHHGGGGGGHHHHHHHHHH3FGHGGGGGHHGHHHHHHHEEFGGGHHGHFHHHHHHGGGGHHGHHHHGHHHGHHHHHHHHHHHHGHGGGHHHHF3FFHFGHFHHGDGHGHHHHHHHAHHGC@->@<-::.0:000:00009;909.0.0.;----/;009.;...///.09...-.-;;/0;000;99900;0;0000090;000.9.....:00/9/
@M03495:530:000000000-LYBTV:1:1114:12162:12930 1:N:0:GCCCAGTG+AATTGCGG
GTCAGCATGTGAGCTTTGGAGTGAAATCTCTTGTCTTAAGGAATAAAGGAAAAAGATTCCGTCGGAGGCTCGGTGCTCTACAGGTTCAACCTTTGTACTCTATTATTGCCTCACATTCCATCTCTTGTGAAAATATATTTGATTGGCTTTTCTGCAGGTTGTTTGCCAGGAAGGTCGTGATTGCTGGAGCAGGTATGATATAATTCTAGGATTTGACAGATGAATAATTTACATATATATCTAACTTTGAT
+
CBBCDFFFFFFFGGGGGGGGGGHHHHHHHHHHHHHHHHHHHHHHHHHHHHHHHFEGHHHHHHHGGGGGGHHGGGGGGHHHHHHHHHHHHHHHHHHGHHHHHGHHHHHHHHHHHHHHHHHHHHHHHHHHHHHHHHHHHHHHHHHHHHHHHHHHHHHHHHHHHGHHHHHHGHEHHGGHGGGHGHHHHHHFGHHGHHHHGHHHHGHGHHHHHHHHHHHHHHHGHGH<GHFHHHGHHHHHGGGGGFFGGGGCGG0
@M03495:530:000000000-LYBTV:1:1114:12791:12934 1:N:0:GCCCAGTG+AATTGCGG
GTCAGCATGTGAGCTTTGGAGGGCAAGAAGTGGTTGTGACATTAGTAAATTCGTTGACGACAGAAGGAGCAAGATAACGACCACAGGGAGGGTGGTTTATCAACGGCAAAATATAGATCGGAAGAGCACACGTCTGAACTCCAGTCACGCCCAGTGATCTCGTATGCCGTCTTCTGCTTGAAAAAAAAAAAAACAAAACCAAGAAACAGTCACGTCAACCGTATGGACGAAATCTTGATTAGCTCTATTAA
+
CACCCFFFFFFFGGGGGGGGGGGGGGGHHHFGHFFGGGHHHHHHHHHHHHHHGBFHHHGGGGGHHHHHHHHHHHHGHHGGGGGHHHHGGGGGEFGEFHHHHHHHGGGGGHHHHHHHHHHHGGGGHHHHHGGGHGHGHGHHHHHHHHHHGHGGGHFHEHFHFGEGGHHHGGGHGHHHHHHHC0GFHGGGFA9--;99A......9/////9///..9../.-...///;---../////;/////////;9/
@M03495:530:000000000-LYBTV:1:1114:1966:12934 1:N:0:GCCCAGTG+AATTGCGG
GTCAGCATGTGAGCTTTGGAATTAGCTGGTTTATCAACGGCAAAATATAGATCGGAAGAGCACACGTCTGAACTCCAGTCACGCCCAGTGATCTCGTATGCCGTCTTCTGCTTGAAAAAAAAAAAAAATCAAATCAAAATACACTTTACTTGCCATGCGAGACAACATACGCAGTCAACTTATACGTTCTACTCAAGTAATTCACTCTACAGAACTAAGTATCATTTCACATGATATAAGAATCATAAATA
+
CCCCCFFFFFFFGGGGGGGGGGHHHHHHHHHHHHHHHHGGGGGHHHHHHHHHHFEGGGHHHHGHHGHHHGHHBGHHHHHHGHEHFGGHHHHH4GFHGGHHHHGGGHGHHEHGHHHHHHHGGGFFB/><011<<1111F1111110000=0=000==00..--.//.;/00...-.000;;00009:0//.09B090000090000000090000/;99;0000000000000000:090000000;0:090
@M03495:530:000000000-LYBTV:1:1114:10550:12937 1:N:0:GCCCAGTG+AATTGCGG
GTCAGCATGTGAGCTTTGGTGGATGTGGAATGTGTGCGATCCATGAGCATCATACAGACCTGGTTTATCAACGGCAAAATATAGATCGGAAGAGCACACGTCTGAACTCCAGTCACGCCCAGTGATATCGTATGCCGTCTTCTGCTTGAAAAAAAAAAAACCACAATAATGTCAACGGTCTACCGGATAAGCATCATCGGCCGTGGCATGAGTCGACACACTAGACGAAGTCGCAAAGACTACGTACACGG
+
BBBBBFFFFFFFFFGFGGGGFAHHHFHCBDGFGHHHGGGHGGHHHEHHHHFHH5EGHHGHHHHHGHFHDGHF1EEFEFGFHFGFDE5GEEGEGHHHGGHGHHGGEHHHHHHGGHHHGGG?DHFHGF4B4F??FGEHGADHGGHGHHHHHC<<<</---<-..CFEG0CG0000<;0.-.:.000-9;;.9000000;0/.9.-9--9././//;-.-.-..////;.-9../.--.-//9/B/..:../.;
@M03495:530:000000000-LYBTV:1:1114:8863:12942 1:N:0:GCCCAGTG+AATTGCGG
GTCAGCATGTGAGCTTTGGATGGCAAGAAGTGGTTGTGACTGGTTTATCAACGGCAAAATATAGATCGGAAGAGCACACGTCTGAACTCCAGTCACGCCCAGTGATCTCGTATGCCGTCTTCTGCTTGAAAAAAAAAAAAAAACAATAACAATCAATATCTACGGACAATGATAACAGTTAGTCATAAACATAAATTAGGCCGACAGGTCATCAATAGCAGTCGAATAGAGTGCATCCATCATAGTAGGCT
+
CCCCCFFFFFFFGGGGGGGGGGGHHHGHHHGGHFFGFGHHHHHHHHHHHHHHGAEGGHHHHHHHHHHHFGGG1FGHHHHGHHHFHHHHHHHHHHHHGGGGGHGGFHHHHHGGHHHHGGGHGHHHHHHHGGGFHCG?<<>--<-..<00000:000:;000000:..--.00;009000;00000;00;00000000;00000--;--.;0090:;0000009;..90.0;000;000/00:00;09000:9
@M03495:530:000000000-LYBTV:1:1114:3563:12948 1:N:0:GCCCAGTG+AATTGCGG
GTCAGCATGTGAGCTTTGGTCCAGCCTGAGTCCTGGTTTATCAACGGCAAAATATAGATCGGAAGAGCACACGTCTGAACTCCAGTCACGCCCAGTGATCTCGTATGCCGTCTTCTGCTTGAAAAAAAAAAAAGAAATGGATAAACAGATGTCGCTGAGAACAACGAGGTCGGATTCTTCAGATGTCTGTATGTATGTAGACGTGATACTAACGTTGGTTATCGCGTAGATAGATGCTTTGTATGAGAGTC
+
BBBCCFFFFDFFGGGGGGGGGGHHGFHHHHHHHHHHHHHHHHHHHGGGGGHHGBGGGGHGHGGGFFHHHHHHGHHGFDDFFGGHHHHHHGHGGGHFGGHEGHGFGHHGHGGGHGHHGHHHHHHHHHCG/CB@//?00111>111111001100<.....00/</.:;.-./---..000000000009009;0;00000000..;./000///.;;...9///..----;////9//;9//;////////9
@M03495:530:000000000-LYBTV:1:1114:17878:12951 1:N:0:GCCCAGTG+AATTGCGG
GTCAGCATGTGAGCTTTGGAGTGAAATCTCTTGTCTTAAGGAATAAAGGAAAAAGATTCCGTCGGAGGCTCGGTGCTCTACAGGTTCAACCTTTGTACTCTATTATTGCCTCACATTCCATCTCTTGTGAAAATATATTTGATTGGCTTTTCTGCAGGTTGTTTGCCAGGAGGTCGTGATTGCTGGAGCAGGTATGATATAATTCTAGGATTTGACAGATGAATAATTTACATATATATCTAACTTTGATA
+
BBCCCFFFFFFFGGGGGGGGGGHHHHHHHHHHHHHHHHHHHHHHHHHHHHHHH2EGHHHHHHHGGGGGGHHGGGGGHHHHHHHHHHHHHHHHHHHHHHHHHHHHHHHHHHHHHHHHHHHHHHHHHHHHHHHHHHHHHHHHHHHHHHHHHHHHHHGFGHHHHGHHHHHHFGHGGGHGFGGHHHHHHHHHGHH<<GHHHGHHHHHHHGHHHHHGHHGGHHFHH;;<CGHHHHHHGHHGGGGGGGGGGGGFBFB
@M03495:530:000000000-LYBTV:1:1114:15165:12972 1:N:0:GCCCAGTG+AATTGCGG
GTCAGCATGTGAGCTTTGGTTTATCAACGGCAAAATATAGATCGGAAGAGCACACGTCTGAACTCCAGTCACGCCCAGTGATCTCGTATGCCGTCTTCTGCTTGAAAAAAAAAAAAAAAAAGACCACAGTGAGGAGATGCGTCTAGTTCGAGCAAGATGTCGTAACTGAGTTATAATGCGACGTGCATAGATATAAGAGCGTCACCTGCGTAGAGTAGGCTCAGTCTATCAATGTCAGCAATACGTAGTCG
+
CCCCCFFFFFFFGGGGGGGGGGHHHHHHGGGGGHHHHHHHHHHHGGGGHHHHHFGGHHHGHHHHHHHHHHHHEHGGGHHHHHFGHHGGHHHHGGGHGHHHHHHHGHHHHGGGGDB/></--..00/.<.=110.0..<00-.-.:1111../.9///01<1...<.1100111111<11..-99..9110<11111<10/-....00:.-9.-.111:00:.0/11111111:1111101/010.00:<1.
@M03495:530:000000000-LYBTV:1:1114:3066:12979 1:N:0:GCCCAGTG+AATTGCGG
GTCAGCATGTGAGCTTTGGATGGTTCTGGTTTATCAACGGCAAAATATAGATCGGAAGAGCACACGTCTGAACTCGAGTCACGCCCAGTGATATCGTATGCCGTCTTCTGCTTGAAAAAAAAAAAGACACAAACTACTATATTGGTAATCAGCTAATATAACAAGAAACAAATAGAATATGAAAATATGAGATAACAGATCACATAAGCTGAACAAAATGGAAACCATTTGAAATATATAAACAGTAAAGA
+
BBBBBFFFFFFFFBGCGGGGGGGFGHHHGGFHHHHHHHGGGFGGHHHHHGHHH2BEFGHHGHHGHGHHHGHHFGFGH?GHHHEHFEGHFGFD4BGFHHHHHHGE/EFHHFFDEHFHHHHGGG/<>//0000/0?111?1>1111111111111<111000000<</////..000000;CGG;0;0000<0000<000/0;0/000000;000/0/..000900:..09000://B/9////;/.//////
@M03495:530:000000000-LYBTV:1:1114:22413:13018 1:N:0:GCCCAGTG+AATTGCGG
GTCAGCATGTGAGCTTTGGTCCAGCCTGAGTCCCTGGTTTATCAACGGCAAAATATAGATCGGAAGAGCACACGTCTGAACTCCAGTCACGCCCAGTGATCTCGTATGCCGTCTTCTGCTTGAAAAAAAAAAATAAAAATGATTGGTTTCGTAGCAGTTAGTATGCCAGTACTACCCAATACCTCCACTAGACAACACTATAAACTTTATCGCATCTGGACCACTCACTTCATCTTTCAGTAACAGTGAAC
+
CCCCDFFFFFFFGGGGGGGGGGHHHGHHHHHHHHHHGGHHHHHHHHGGGGGHHAFGHHHHHHGGGGHHHHHHHGHHHGHHHHFHHGHHHHAGFGGHGHHFFHHFCFHHHHGFGHGHHHHHGHCEGFGCC@CG@=F1=110?=11101><1.00<.00000<0000=0D0000<00/::./000C0CBC0C000;99..0/;090009;000..;.-;;00./990;/0000000000000090:000;00:
@M03495:530:000000000-LYBTV:1:1114:10119:13023 1:N:0:GCCCAGTG+AATTGCGG
GTCAGCATGTGAGCTTTGGAGTGAAATCTCTTGTCTTAAGGAATAAAGGAAAAAGATTCCGTCGGAGGCTCGGTGCTCTACAGGTTCAACCTTTGTACTCTATTATTGCCTCACATTCCATCTCTTGTGAAAATATATTTGATTGGCTTTTCTGCAGGTTGTTTGCCAGGACTTTCCAAGACCTCCACTAGAAAACACAATAAACTTTTTGGAAGCTGGACAACTATCTTCATTTTTCAGAAACAGTGAAC
+
BABCCFFFFFFFGGGGGGGGGGHHHHHHHHHHGHHHHHHHHHHFHHHHHHHHHFEGHIHHHHHGGGGGGHHGEEGGHHHHHHHHGHHHHHHHHHHGHHHHHHHHHHHGHHHHHHHHHHHHHHHHHHHHGFDGGHHHHHHHHGHHHGGHHHHHHHHHHHHHHGHHHHHHFHHHHHHHHHGHHGHHHGHHHHH1FFGHFGHCGGHBGHHHHHGGHHHHHHGGHCCGHHHGHHGGGGGGGGGGFFFGGGGBBF9
@M03495:530:000000000-LYBTV:1:1114:29462:13042 1:N:0:GCCCAGTG+AATTGCGG
GTCAGCATGTGAGCTTTGGTCCAGCCTGAGTCCTGGTTTATCAACGGCAAAATATAGATCGGAAGAGCACACGTCTGAACTCCAGTCACGCCCAGTGATCTCGTATGCCGTCTTCTGCTTGAAAAAAAAAAAAAATAATTGAGAGCACATCACGGTTAGTGATATGCCTTTGTGTCCTTGTTATTCGTCTAATACCGACACATGCCTCTATCCTCTGTTGGCTCGTAGTGCTTCCACTTCCTTCTATAGCT
+
BBCBCFFFFFFBGFGGGGGGGGHHHGHHHHGHHHHFGHHHHHDGHGGGGGGHH3DEHHHHGGGGGHHHHHHHFHHHF@@GGHHHHHHHHGHEGGHGGGGGHHHGEFHHHGGGFGGHGGHHGHHFHHGGGG///--0>111111.0.0./000<<.<...<0;0000;00:<00//0000090;000//...00000..9--/0009000000/0090:00.0:9--..:/00;090;0000000009000;
@M03495:530:000000000-LYBTV:1:1114:26331:13044 1:N:0:GCCCAGTG+AATTGCGG
GTCAGCATGTGAGCTTTGGAGTGAAATCTCTTGTCTTAAGGAATAAAGGAAAAAGATTCCGTCGGAGGCTCGGTGCTCTACAGGTTCAACCTTTGTACTCTATTATTGCCTCACATTCCATCTCTTGTGAAAATATATTTGATTGGCTTTTCTGCAGGTTGTTTGCCAGGACAGGTCGTGATTGCTGGAGCAGGTATGATATAATTCTAGGATTTGACAGATGAATAATTTACATATATATCTAACTTTGA
+
CBBBCFFFFFFFGGGGGGGGGGHHHHHHHHHHHHHHHHHHHHHHHHHHHHHHHFEGHHHIHIHGGGGGGHHG?EGGHHHHHHHHHHHHHHHHHHHHHGGHHHHHHHGHHHHHHHHHHHHHHHHHHHHHHHGHHHHHHGHHHHHHHHHHHHHHHGHGHHGHHGHHHHHHGHHHHGGHHGGGHHHHHHHHHHHFCHGHHHHHHHHHHFHHHHHHHHGHFHHHFGGH;GHGGHHHGHHHGFGCFFGGGGGCFF0
@M03495:530:000000000-LYBTV:1:1114:8397:13065 1:N:0:GCCCAGTG+AATTGCGG
GTCAGCATGTGAGCTTTGGTCCAGCCTGAGTCCCTGGTTTATCAACGGCAAAATATAGATCGGAAGAGCACACGTCTGAACTCCAGTCACGCCCAGTGATCTCGTATGCCGTCTTCTGCTTGAAAAAAAAAAAACAAAAACTAAAACAGACCGATAGCTAGTGAGAAGTCTCGTACCACAGAGATAAATATAGAACGAAACTGCACACACACGATACACGATACGAGCGCAATATACACCAATCAGCTGAT
+
DCDDCFFFFFFFGGGGGGGGGGHHHGHHHHHHHHHHHHHGHHHHHHGGGGGHHGHHHHHHHHGGGGHHHHHHFFHHHGHHHHHHHHHHHHGHGGGHHHGGBHHHGGHHFHFEEHGHHHHHHHCHGHHGGG///>/..00.<111111<//..----.0:0:0000::/0000/..;.00..0//900000000000....-000000.....;-9.-0;.-..-...-----:000000/..0/0000000
@M03495:530:000000000-LYBTV:1:1114:29504:13069 1:N:0:GCCCAGTG+AATTGCTG
GTCAGCATGTGAGCTTTGGTCCGCCTGGTTTATCAACGGCAAAATATAGATCGGAAGAGCACACGTCTGAACTCCAGTCACGCCCAGTGATATCGTATGCCGGCTTCTGCTTGAAAAAAAAACTTGCAACGCCCGGGTCCGGTGTGTTATGGCTTGGTGTATCACCCGGGGTCGCTGTGTTCTTCGTATACTGGGGGGAGCTGAGCGCTGGAGTTCGCTCGCTTCTCGTCCGCCGTGGCAGGTGAATCGCG
+
AAAAAFFFFFFBG4AFGGGCGFEFFFHHCFGGGDBGFEFGGFGHHGHHGHHHHA11EGAGHA2BEGGFEFFCBEGH@DBEGGFFGFHGH@444FF?BFGHEE/>EEHBFGHGBC3B3FC@/>/@222?11////---<-.--A-...<D0C/./.;::..0000:/.----;.--.;.:/9;///9;.//////;-9---..//./--.--..//:A-..9-999//.9..9-.-----;.-99////9.-
@M03495:530:000000000-LYBTV:1:1114:28154:13072 1:N:0:GCCCAGTG+AATTGCGG
GTCAGCATGTGAGCTTTGGAGTGAAATCTCTTGTCTTAAGGAATAAAGGAAAAAGATTCCGTCGGAGGCTCGGTGCTCTACAGGTTCAACCTTTGTACTCTATTATTGCCTCACATTCCATCTCTTGTGAAAATATATTTGATTGGCTTTTCTGCAGGTTGTTTGCCAGGACTTTCCAAGACCTCCACTAGAAAACACAATAAACTTTTTGGAAGCTGGACAACTATCTTCATTTTTCAGAAACAGTGAAC
+
CBCCBFFFFFFFGGGGGGGGGGHHHHHHHHHHHHHHHHHHHHHHHHHHHHHHHAFGHIHHHHHGGGGGGHHGGGGGHHHHHHHHHHHHHHHHHHHGHHHHHHHHHHHHHHHHHHHHHHHHHHHHHHHHHHHHHHHHHHHHHHHHHHHHHHHHHHHFHHHHHGHHHHHHHHHHHHHHHHHHHHFHHHHHHHH1>GHHFFHEGFGDGFGHHHGGHHHHHHHHHGGGHHHHHHGGGGGGGGGFGCFFGFGFGG0
@M03495:530:000000000-LYBTV:1:1114:24733:13075 1:N:0:GCCCAGTG+AATTGCGG
GTCAGCATGTGAGCTTTGGAGTGAAATCTCTTGTCTTAAGGAATAAAGGAAAAAGATTCCGTCGGAGGCTCGGTGCTCTACAGGTTCAACCTTTGTACTCTATTATTGCCTCACATTCCATCTCTTGTGAAAATATATTTGATTGGCTTTTCTGCAGGTTGTTTGCCAGGACTTTCCAAGACCTCCACTAGAAAACACAATAAACTTTTTGGAAGCTGGACAACTATCTTCATTTTTCAGAAACAGTGAAC
+
BBBBBFFFFFFFFGGGGGGGGGHGHHHHHHGHHGHHHHHHHGHHHHHHHHHHHFEFHHHHGHHGGGGGGGHGEGGGHHHHHHFHFGGHHHHHGHHHHHGHHHHHGHHG4GHHHHHHHHGBGHHHHHHHHHDGFDHHHHHHH4GHHHHFAFHHHHGFHGHHHGHHFGFHHHHHHHHHHFFHHHGHHHHGHHH11FHFCCH<<D<GGHFGFHFGBFCCFHFFHG:.GHGFHHGEGGGGGGB9B;BFGGG;FB0
@M03495:530:000000000-LYBTV:1:1114:8176:13079 1:N:0:GCCCAGTG+AATTGCGG
GTCAGCATGTGAGCTTTGGAATTAGTAAATTCGTTGACGACAGAAGGAGCAAGATAACGACCACAGGGAGGGTGGTTTATCACGGCAAAATATAGATCGGAAGAGCACACGTCTGAACTCCAGTCACGCCCAGTGATCTCGTATGCCGTCTTCTGCTTGAAAAAAAAAAAAAAAAACAAAGAATAAATGATGTAGATGTATAGCAAAACGTAACAATGGACATAAGAGACTCGCATGGAAGGTACTGTATG
+
DDDDDFFFFFFFGGGGGGGGGGHHHHHHHHHHGHHHHHGGGGGHHHHHHHHHHFHHHHGGGGGHHHHGGGGG?FEGGHHHHHHGFGGGHHHGHHHHHHHGGGGHHHHHHHGHHHGHHHHHHHHHHHHGHGGGHHHHGDHHHGGHHHHGGGHGGHHHHHHHFFHHGGGCE--9-<9-.<..</.000000000000000<0<000000/.-....00000000000000//00.--9<.00/.000:000<0
@M03495:530:000000000-LYBTV:1:1114:16806:13081 1:N:0:GCCCAGTG+AATTGCGG
GTCAGCATGTGAGCTTTGGACTCCTGACTGGTTTATCAACGGCAAAATATAGATCGGAAGAGCACACGTCTGAACTCCAGTCACGCCCAGTGATCTCGTATGCCGTCTTCTGCTTGAAAAAAAAAAAACTCGGCAGCTCGGTTAAGCAGTCCCTTACCTTAATCACAAAGATTACCATCACATGCTTGATACCACATACTAACGCTGATCTCCAGTTGTTTGTGGTATTATTCTCTGCGTCTATACTCAGC
+
BBCCCFFFFFFFGGGGGGGGGGHHHHHHHHHHHHHHHHHHGGGGGGHHHHHHH5FGGGGGHGHHHHHGGHHG5DGHHGHHHHHHFHGGGHHHHD4FFGFFGHHHGGGHGHHFHHHHHFHGGEBDCGFC/<?//?--<01.-<..000=<<<BB0=</:00;000:/;0.//00<:000:0:00900;0.0;00::A00;090/.-...////;//9/:/.:/9/.//;//;//:///:-;@../9;////:
@M03495:530:000000000-LYBTV:1:1114:3334:13085 1:N:0:GCCCAGTG+AATTGCGG
GTCAGCATGTGAGCTTTGGAGTGAAATCTCTTGTCTTAAGGAATAAAGGAAAAGGATTCCGTCGGAGGCTCGGTGCTCTACAGGTTCAACCTTTGTACTCTATTATTGCCTCACATTCCATCTCTTGTGAAAATATATTTGATTGGCTTTTCTGCAGGTTGTTTGCCAGGAGACCTCCACTAGAAAACACAATACACTTTTTGGAAGCTGGACAACTATCTTCATTTTTCAGAAACAGTGAACAACCCACA
+
AAAABFFFFDFFGGFED4CGFFADDGGHHHFFHHGF5FDGH3BGGHHFHGFFH3BFGHHBGFFEEGCGGAFE0?EEGHHHHHCC@FGFFGHGF3D4GHHFGFH4EGDE4GFHHHHHHHB?FHHHEGHG34BGDBGFHBFGHHBHF0?FGGGHDHEBFGFGB<CFGGHHHHGFAG?<GAGFBBF1F1<0F0<.<>1<GBGBD0@ABD/<0CGHHGH.B:GF0:=GGC0C<B;BF0B/BF0;9000/A..9.9
@M03495:530:000000000-LYBTV:1:1114:17416:13091 1:N:0:GCCCAGTG+AATTGCGG
GTCAGCATGTGAGCTTTGGTCCAGCCTGAGTCCTGGTTTATCAACGGCAAAATATAGATCGGAAGAGCACACGTCTGAACTCCAGTCACGCCCAGTGATCTCGTATGCCGTCTTCTGCTTGAAAAAAAAAAAAAAATACTGAATTAAGATGATACAGAATAGACAGATTAGCACAGCAATGAGTGAGACACAGTGTAGTAGTAATTGATGACTAGTAGCGTAAGCAGTTAATGTGATTCTACTGAAGAAAG
+
CCCDCFFFFFFFGGGGGGGGGGHGHGHHHHHHHHHGGHHHHHHHHGGGGGHHHBFGHHHHHGGGGHHHHHHHGHHHGHHHHHHHHHHHHGHGGGHGHGHFHHHGGHHHHGGGHGHHHHHHHHHHFHGGDFB/><<-0000000000<0000000000000<00;0//0000;00//.;/0000000000//:.0000000000000000000:000000-....00/00000000000:000000:00//;
@M03495:530:000000000-LYBTV:1:1114:24932:13092 1:N:0:GCCCAGTG+AATTGCGG
GTCAGCATGTGAGCTTTGGTTTATCAACGGCAAAATATAGATCGGAAGAGCACACGTCTGAACTCCAGTCACGCCCAGTGATCTCGTATGCCGTCTTCTGCTTGAAAAAAAAAAAAAAACAAAACTACAATAGGTGTATAACTATCTGACAATGACTGTCTCTAGTTAACCAGACGACTGCATTACATCTGGCCTGAGTTGCAGCAGAGCATCTTACGACATAACGAACGAGAGCTACTACCTCTGTACTA
+
CCCCCFFFFFFFGGGGGGGGGGHHHHHHGGGGGHHHHHHHHHHHGGGGHHHHHBGGHHHGHHHHHHHHHHHHFGGGGHHHHHEGHHGGHHHHGGGHGHHHHHHHHHHHHGGGGGC/<A//?.0001<1<1111110<01111=1111111010010110<111111111100...<--..<0111111111<0.0./<11110:0.././000<11:...-.11<...-9.<.-.:00011/:0<011111
@M03495:530:000000000-LYBTV:1:1114:27557:13111 1:N:0:GCCCAGTG+AATTGCGG
GTCAGCATGTGAGCTTTGGAGTGAAATCTCTTGTCTTAAGGAATAAAGGAAAAAGATTCCGTCGGAGGCTCGGTGCTCTACAGGTTCAACCTTTGTACTCTATTATTGCCTCACATCCCATCTCTTGTGAAAATATATTTGATTGGCTTTTCTGCAGGTTGTTTGCCAGGACTTTCCAAGACCTCCACTAGAAAACACAATAAACTTTTTGGAAGCTGGACAACTATCTTCATTTTTCAGAAACAGTGAAC
+
CABCCFFFFFFFGGGGGGGGGGHHHHHHHHHHHHHHHHHHHHHHHHHHHHHHHHGGHIIHHHHGGGGGGHHGGGGGHHHHHHHHGHHHHHHHHHHHHHHHHHHHHHHHHHHHHHHHHHHHHHHHHHHHHHHHHHHHHHGHHEHHHHHHHHHHHHHHHHGHHGHGHHGHHHHHHHHHHHHHHHHHHHGHHFH<FFHHHHGEGHHFHHHHHHGGGHFGHHHGHGCHHHHGGGGGGGGGGGGGGFGGGGG;FF0
@M03495:530:000000000-LYBTV:1:1114:6805:13120 1:N:0:GCCCAGTG+AATTGCGG
GTCAGCATGTGAGCTTTGGAGTGAAATCTCTTGTCTTAAGGAATAAAGGAAAAAGATTCCGTCGGAGGCTCGGTGCTCTACAGGTTCAACCTTTGTACTCTATTATTGCCTCACATTCCATCTCTTGTGAAAATATATTTGATTGGCTTTTCTGCAGGTTGTTTGCCAGGACTTTCCAAGACCTCCACTAGAAAACACAATAAACTTTTTGGAAGCTGGACAACTATCTTCATTTTTCAGAAACAGTGAAC
+
BBCCDFFFFFFFGGGGGGGGGGHHHHHHHHHHHGHHHHHHHHHHHHHHHHHHHGGGHIHHHIHGGGGGGHHGGGGGHHHHHHHHGHHHGHHHHHHGHHHHHHHHHHHHHHHHHHHHHHHHHHHGHHHHHHHGHHHHHHHHHHHHHHHHHHHHHHHHHHHHHGHHHHHHGHHHHHHHHHHHHHHHHHHHHHH<FGHHGGHCDGGGHHHHHHGGHHFHHHHHHC<CGFHHHHGGGGGGGGGFG:BFGGGFGGF
@M03495:530:000000000-LYBTV:1:1114:20163:13136 1:N:0:GCCCAGTG+AATTGCGG
GTCAGCATGTGAGCTTTGGTTTATCAACGGCAAAATATAGATCGGAAGAGCACACGTCTGAACTCCAGTCACGCCCAGTGATCTCGTATGCCGTCTTCTGCTTGAAAAAAAAAAAAAAACAACAACACTAATCAGCAAACTATGGACGACTTCATAACATGAAAGCGATACTGACTGATAAATTAGTGTATTGCTTACATGTCTCAGATATCGCTGTGTGGTCAATATAATAAACGGACTCACACAATGAG
+
DCCCDFFFFFFFGGGGGGGGGGHHHHHHGGGGGHHHHHHHHHHHGGGGHHHHHGHGHHHGHHHGHHHHHHHHEGGGGHGHHHHGHHFGHHHHGEGHGHHHHHHHHHHHHGGG@@@////?/>.F....10<111<00/0.000=000---:.00000000000:0/....-000000;0000;;0090;9000009000000;000000000.....;0../:0000000:0090..;:-/0:0;..0000
@M03495:530:000000000-LYBTV:1:1114:5175:13136 1:N:0:GCCCAGTG+AATTGCGG
GTCAGCATGTGAGCTTTGGTCCACCTGATCCTGGTTTATCAACGGCAAAATATAGATCGGAAGAGCACACGTCTGAACTCCAGTCACGCCCAGTGATCTCGTATGCCGTCTTCTGCTTGAAAAAAAAAAAAAACAAACAAACAAAGTGTTACTAGTGCAGTCTGTACCCTTAACATTAACAACCACCGCATAAATGGCCTTATGATAGGTTACACACTGAAACAATCATAATACCAGTCCTTGTTAATTCT
+
DCDDDFFFFFFFGGGGGGGGGGHHHHHHHHHHHHHHHHHHHHHGGGGGHHHHHFGHHHHGGGGHHHHHHHGHGGGHHHHHHHHHHHHGHGGGHHHHH4GGHGGHHHHGGGHGHHHHHHHHHHHHGGFCCFC<<...0.>......<00=<000=000000<00000:000;:000000;;09...;..-:..0;000//000;;0;00/0000000./00000/.00000:909000;9009000900900
@M03495:530:000000000-LYBTV:1:1114:9071:13140 1:N:0:GCCCAGTT+AATTGCGG
GTCAGCATGTGAGCTTTGGTCCAGCCTGAGTCCTGGTTTATCAACGGCAAAATATAGATCGGAAGAGCACACGTCTGAACTCCAGTCACGCCCAGTTGATCTCGTATGCCGTCTTCTGCTTGAAAAAAAAAAAAAACTAATGGAACACGACTACTTGAGGTATCTGGTTGTTAATTCAAAATACGTAAGTCATCAAGGTGCTGTACTCAACGACATCCGTGACGTTCAGAGACTGATTGATATGATCGTAA
+
CBBBCFFFFFFFGGGGGGGGGGHHHGHHHHHHHHHHHHHHHHHHHGGGGGHHGBFGHHHHHGGGGHHHHHHHGHHHFBGHHHHHHHHHHGHGGGHGHHHH4FHHGGHHHHGGGHGHHHHHHHFGHHHGGGCC@<>-.1111100<0//.--<-/00000//0:000000.:.000000000000.00.:0000;0;00009;000;9000/..9-.0/.....;../000;//0;000009000:00./..
@M03495:530:000000000-LYBTV:1:1114:28356:13141 1:N:0:GCCCAGTG+AATTGCGG
GTCAGCATGTGAGCTTTGGTCCGCCTGAGTCCTGGTTTATCAACGGCAAAATATAGATCGGAAGAGCACACGTCTGAACTCCAGTCACGCCCAGTGATCTCGTATGCCGTCTTCTGCTTGAAAAAAAAAAAGGAGAGACCACTTTCCTGCGTTGCACTGGTTGGTCTGACATCATTATGCACGCTCACAGCTCGCACTCAGCAGCACGCTGATTTTGTAAGCAGGCTGATCTCCTCAGATCGGATCCTCTC
+
A>AABFFFFFFFGGGGGGGGGGGGGGHCHHHHHHHHHFHHGGHHGGGGGHHHHBFGHHHHGEGGHGHHHHHGBFGGHHHHHHHGHHGHGHGGGHGHHE4FGEFFHHHHGEFFFHGHHHHHHEFHEC@DCC///0/...<.0<<11=<10/-..-.000</00.-.00/000;;0;00;00;0.-.:.000.0/.:---9//:/./..-9;../////;////;/;AA..////////////:..:9/////
@M03495:530:000000000-LYBTV:1:1114:2411:13144 1:N:0:GCCCAGTG+AATTGCGG
GTCAGCATGTGAGCTTTGGTCCGCCTGAGTCCTGGTTTATCAACGGCAAAATATAGATCGGAAGAGCACACGTCTGAACTCCAGTCACGCCCAGTGATATCGTATGCCGTCTTCTGCTTGAAAAAAAAAAGTAAACGAACAAAAAGATACTGTAGATCTAAATGGAGTTTAACTACAATGGCGACTTAAGCATCGTGGATAGGATGTGCTCTAGGGATAAATATAGTCACTTTGTCATAACTCTAAGGCCG
+
BBABBFFFFFFFFGGGGGGGGGGGFEHHHHHGGFHHHHHHHHHHGGGGFHHHH5DGHHHHGEFGHHGHHHHGBGFEFHHHHHHHGGHHGFGGGH3FF44BDFGHFHHHG/EFFHHHHHHGHHFGFCCB/@/1?111///<-0>F...11110=00==000000000/</0:C0:;/:000//----.;0000;:.....:0//00;/000;0;00./;.///://////9////:////////:////:.-
@M03495:530:000000000-LYBTV:1:1114:8190:13162 1:N:0:GCCCAGTG+AATTGCGG
GTCAGCATGTGAGCTTTGGAGTGAAATCTCTTGTCTTAAGGAATAAAGGAAAAAGATTCCGTCGGAGGCTCGGTGCTCTACAGGTTCAACCTTTGTACTCTATTATTGCCTCACATTCCATCTCTTGTGAAAATATATTTGATTGGCTTTTCTGCAGGTTGTTTGCCAGGACTTTCCAAGACCTCCACTAGAAAACACAATAAACTTTTTGGAAGCTGGACAACTATCTTCATTTTTCAGAAACAGTGAAC
+
CBCCCFFFFFFFGGGGGGGGGGHHHHHHHHHHHHHHHHHHHHHHHHHHHHHHHGFGHIHHHHHGGGGGGHHGGGGGHHHHHHHHHHHHHHHHHHHHHHHHHHHHHHHHHHHHHHHHHHHHHHHHHHHHHHHHHHHHHHHHHHHHHHHGHHHHHHGHHHHHHGHHHGHHHHHHHHHHHHGHHHHHHHHHHHG<=FGHHHHEDHDGHHHHHHGGFHHGHHHHHGHHHHHHHHGGGGGGGGGFGFFGGGGFGGF
@M03495:530:000000000-LYBTV:1:1114:6017:13181 1:N:0:GCCCAGTG+AATTGCGG
GTCAGCATGTGAGCTTTGGAGTGAAATCTCTTGTCTTAAGGAATAAAGGAAAAAGATTCCGTCGGAGGCTCGGTGCTCTACAGGTTCAACCTTTGTACTCTATTATTGCCTCACATTCCATCTCTTGTGAAAATATATTTGATTGGCTTTTCTGCAGGTTGTTTGCCAGGACTTTCCAAGACCTCCACTAGAAAACACAATAAACTTTTTGGAAGCTGGACAACTATCTTCATTTTTCAGAAACAGTGAAC
+
DDDDDFFFFFFFGGGGGGGGGGHHHHHHHHHHHHHHHHHHHHHHHHHHHHHHHFGGHIHHHHHGGGGGGHHGGGGGHHHHHHHHHHHHHHHHHHHHHHHHHHHHHHHHHHHHHHHHHHHHHHHHHHHHHHHHHHHHHHHHHHHHHGHHHHHHHHHHHHHHHGHHHHHHFHHHHHHHHGHGHHHHHHHHHHH1GHHHHHHEGHHHHHHHHHGGFHFHHHHHHGHHHHHHHHGGGGGGGGGGGGFFGEGGGF0
@M03495:530:000000000-LYBTV:1:1114:13595:13182 1:N:0:GCCCAGTG+AATTGCGG
GTCAGCATGTGAGCTTTGGAATTAGGGTGGTTTATCAACGGCAAAATATAGATCGGAAGAGCACACGTCTGAACTCCAGTCACGCCCAGTGATCTCGTATGCCGTCTTCTGCTTGAAAAAAAAAAAAAACAAAAAAGAACAAACGGTGAAATAGAGGAAAAAAAAGTGAAAAAAAAAACAGCACCAGAACGAGGACGTTGACGTGCTGTACCCTGTCAAGGTAGACTCGATCTTAAGAGCTACGTGCGTCG
+
DCEDEFFFFFFFGGGGGGGGGGHHHHHGFGGGHHHHHHHGGGGGHHHHHHHHHFGGGGGHHHHHHHGHHHGHGHHHHHHHHHHGHGGGHHHHGBGHHGGHHHHGGGHGHHHHHHHHHHHHGGGGD>/>>.>.00.-...<//<......0<11011:.///.-9-.011111.-----.././.....//<..--.-....0<....1:1110</0011000:01110../..111110/000../<-.--
@M03495:530:000000000-LYBTV:1:1114:18555:13197 1:N:0:GCCCAGTG+AATTGCGG
GTCAGCATGTGAGCTTTGGAATTAGTAAATTCGTTGACGACAGAAGGAGCAAGATAACGACCACAGGGAGGGTGGTTTATCAACGGCAAAATATAGATCGGAAGAGCACACGTCTGAACTCCAGTCACGCCCAGTGATCTCGTATGCCGTCTTCTGCTTGAAAAAAAAAAAAGAAAAAATATCCACGCTGTAAATCGAATCATCTATTAGACTCACAAAAGACGTAGTAAGGTAGAAAATACAGCATAGAA
+
CCCCCFFFFFFFGGGGGGGGGGHHHHHHHHHHGHHHHHGGGGGHHHHHHHHHH2FHHHGGGGGHHHEGFFGG?BEEGHHHHHHHGGGGGHGHHHHHHHHHGGGGEHGHHHHGHHHGHHHGHHHHHHHHGHGGGHHHHFFGHHGGHHHGFDGHFDGFFGHHGHHHHGCD;A-;9..//;-.0;000;.:..;9///:..//.;////9/////9/////;./9B.;.;.///////////////////////
@M03495:530:000000000-LYBTV:1:1114:4392:13198 1:N:0:GCCCAGTG+AATTGCGG
GTCAGCATGTGAGCTTTGGAGTGAAATCTCTTGTCTTAAGGAATAAAGGAAAAAGATTCCGTCGGAGGCTCGGTGCTCTACAGGTTCAACCTTTGTACTCTATTATTGCCTCACATTCCATCTCTTGTGAAAATATATTTGATTGGCTTTTCTGCAGGTTGTTTGCCAGGACTTCCAAGACCTCCACTAGAAAACACAATAAACTTTTTGGAAGCTGGACAACTATCTTCATTTTTCAGAAACAGTGAACA
+
BAABBFFFFFFFGGGGGGGGGGHHHHHHHHHHHHHHHHHHHHHHHHHHHHHHHFFGHHHHHGHGGGGGGGHG0BEGGHHHHHHHHHHHHHHHHHHHHHHHHHGHHHHHHGHHHHHHFHHHHHFHHHHHHHHHFGHHHHHHHHHHHHGHGHHHGFHFHHHHHGHGCGHHHHEFGHHHHHGHHHHHHGGHHHF=DGHHCEGHHHHHHHHHHGFHGHECGGFHHHEHGGHHEGGGGGGGGFGCB;CFGGF0;:B
@M03495:530:000000000-LYBTV:1:1114:21993:13198 1:N:0:GCCCAGTG+AATTGCGG
GTCAGCATGTGAGCTTTGGAGTGAAATCTCTTGTCTTAAGGAATAAAGGAAAAAGATTCCGTCGGAGGCTCGGTGCTCTACAGGTTCAACCTTTGTACTCTATTATTGCCTCACATTCCATCTCTTGTGAAAATATATTTGATTGGCTTTTCTGCAGGTTGTTTGCCAGGACTTTCCAAGACCTCCACTAGAAAACACAATAAACTTTTTGGAAGCTGGACAACTATCTTCATTTTTCAGAAACAGTGAAC
+
BBBCCFFFFFFFGGGGGGGGGGHHHHHHHHHHHHHHHHHHHFHHHHHHHHHHHHGGHHIIHFHGGGGGGHGGCGGGHHHHHHHHHHHHHHHHHHHHHHHHHHHHHHHHHHHHHHHHHHHHHHHHHHHHHHHHHHHHHHHHHHHHHHHHHHHHHHFFHHHHHGHHHHHHHHHHHHHHHHHHHHHHHHHHHHH<GHHHGHHEDGFHHHHHHHGGGHHHHHHHGHHHHHHHHHGGGGGGGGGGF;CFGGFCCF0
@M03495:530:000000000-LYBTV:1:1114:27929:13201 1:N:0:GCCCAGTG+AATTGCGG
GTCAGCATGTGAGCTTTGGAGTGAAATCTCTTGTCTTAAGGAATAAAGGAAAAAGATTCCGTCGGAGGCTCGGTGCTCTACAGGTTCAACCTTTGTACTCTATTATTGCCTCACATTCCATCTCTTGTGAAAATATATTTGATTGGCTTTTCTGCAGGTTGTTTGCCAGGACTTTCCAAGACCTCCACTAGAAAACACAATAAACTTTTTGGAAGCTGGACAACTATCTTCATTTTTCAGAAACAGTGAAC
+
A>ABBFFFFFFFGGGGFFGF4FGHHHHHGHHHHFHHHGHHGBGHHHFHHBHHHFFFFHFGHFGGGGGGGGHFEEGGHHHGHHGHHHHFHHHHHHHHHHHHHGHHGHHFHGHHHFHHGHHGGHHHHHHFEFFGDGHHHHHGHHGHHHHHHHDHHBFFHGHHHGHHHHGGFHHEHHHHFHGFAGHHHHHHHHF1>>0G<.G<<G0GHEHHHHGGHHCAGGCGGGHHHHGHHHBFGGGGGGGFG9CGFFFCFB0
@M03495:530:000000000-LYBTV:1:1114:3131:13202 1:N:0:GCCCAGTG+AATTGCGG
GTCAGCATGTGAGCTTTGGAGTGAAATCTCTTGTCTTAAGGAATAAAGGAAAAGATTCCGTCGGAAGCTCGGGGCTCTACAGGTTCAACCTTTGTACTCTATTTTTGCCTTACATTCCATCTTTTGTGAAAATATATTTGATTTGCTTTTTTGCAGGTTGTTTTCCAGGACTTTCCAAGACCTCCACTTGAAAACAAAAATAACTTTTTGGAAGGTTGAAAACTTTCTTCATTTTTCCGAAACAGGGGACA
+
BBBBBFFFFFFFGFGGGGGGGGHGHFDGHHHHHHHHGHHHHHFHHHHHHHHHFB23D5D3320AA1BA331A000>1355DFGFG33B4BBFH3444@3444B44B>3B34B??FF4F4B3344B3?24FFD43B?BFH44BB3BB3BFG2//222@@F2?FF01?11FF/0?G1F?GD0<>11>><11<<1=G/<..<..0=DDGGHH-A:C:./0;/00</;0000;000;CFG/0...9-//..-.9:
@M03495:530:000000000-LYBTV:1:1114:20844:13249 1:N:0:GCCCAGTG+AATTGCGG
GTCAGCATGTGAGCTTTGGAGTGAAATCTCTAGTCTTAAGGAATAAAGGAAAAAGATTCCGTCGGAGGCTCGGTGCTCTACAGGTTCAACCTTTGTACTCTATTATTGCCTCACATTCCATCTCTTGTGAAAATATATTTGATTGGCTTTTCTGCAGGTTGTTTGCCAGGACTTTCCAAGACCTCCACTAGAAAACACAATAAACTTTTTGGAAGCTGGACAACTATCTTCATTTTTCAGAAACAGTGAAC
+
BABBBFFFFFFFGGGFGGCGGGHHHHHHHHHHHGFGHHHHHHFHHHHHHHHHHFFFHHHHHHHGGGGEGHHG@EGFHFHHHHHHHHGGHGHHHHHHGHHHHHHHHHHHFFHHGHHHHHGHHHHGHGHHHHHHHHHHHGHHHFHFGAGHHHHGGGF3GHFGGFHHHFGGHHHHHFFFHFHHGFGHHHHFGHH1>FGHGHH.DDDHHHHGHHGGEHCEHHHFHC;;;GHHECFFGFGGGBFFFCFFGGG9FF0
@M03495:530:000000000-LYBTV:1:1114:16080:13270 1:N:0:GCCCAGTG+AATTGCGG
GTCAGCATGTGAGCTTTGGAATTAGTAAATTCGTTGACGACAGAAGGAGCAAGATAACGACCACAGGGAGGGTGGTTTATCAACGGCAAAATATAGATCGGAAGAGCACACGTCTGAACTCCAGTCACGCCCAGTGATCTCGTATGCCGTCTTCTGCTTGAAAAAAAAAAAAATATACATTACCAAACTTCGTTAGGCGAGTTATTTGGTCTAGTGCAACAGACCTATATACATTCTGTGCCGCGATTCGT
+
BCCCCFFFFFFFGGGGGGGGGGHHHHHHHHHHGGHHHHGGGGGHHHHHHHHHH2FHHHGFGGGHHHHGFEGG?BFEGHHHHHHGGGGGGHHHHHHHHHHHGGGGHHHHHHHGHHHGHHHHHHHHHHHHGHGGGHGHHFHHHHGGHHHHGGGHGHHFHHHH<CGHHFGGG-:--.0000000;0000:.000;9/..;/--;;.///9//.////://9//./;9.//;//9//://///;//----;./.;
@M03495:530:000000000-LYBTV:1:1114:8954:13273 1:N:0:GCCCAGTG+AATTGCGG
GTCAGCATGTGAGCTTTGGAGTGAAATCTCTTGTCTTAAGGAATAAAGGAAAAAGATTCCGTCGGAGGCTCGGTGCTCTACAGGTTCAACCTTTGTACTCTATTATTGCCTCACATTCCATCTCTTGTGAAAATATATTTGATTGGCTTTTCTGCAGGTTGTTTGCCAGGACACCTCCACTAGAAAACACAATAAACTTTTTGGAAGCTGGACAACTATCTTCATTTTTCAGAAACAGTGAACAACCCACT
+
CCCCCFFFFFFFGGGGGGGGGGHHHHHHHHHHHHHHHHHHHGHHHHGHHHHHHBEFHIHIHIHGGGGGGHHGEFGGGHHGHHHHHHHHHHHHHHHHHHHHHHHHHHHHHHHHHHHHHHHGHHHHHHHHF?DDGFHHHHHHHGHHHGHHHHHHHHHHGHHHHGHHHHHHHHHHHHGHHHHHHHHHHHHHGFH><>GHFGHGGHGGFGHHHHHHHHHGHHHHHHHHHHHHHGGGGFGGGGFGGFGGGGGDEF.
@M03495:530:000000000-LYBTV:1:1114:7986:13291 1:N:0:GCCCAGTG+AATTGCGG
GTCAGCATGTGAGCTTTGGAGTGAAATCTCTTGTCTTAAGGAATAAAGGAAAAAGATTCCGTCGGAGGCTCGGTGCTCTACAGGTTCAACCTTTGTACTCTATTATTGCCTCACATTCCATCTCTTGTGAAAATATATTTGATTGGCTTTTCTGCAGGTTGTTTGCCAGGACTTTCCAAGACCTCCACTAGAAAACACAATAAACTTTTTGGAAGCTGGACAACTATCTTCATTTTTCAGAAACAGTGAAC
+
CACCCFFFFFFFGGGGGGGGGGHHHHHHHHHHHHHHHHHHHHHHHHHHHHHHHHGGHHIHHHHGGGGGGHHGGGGGHHHHHHHHHHHHHHHHHHHHHHHHHHHHHHHHHHHHHHHHHHHHHHHGHHHHHHHHHHHHHHHHHGHHHGHHHHHHHHHHHHHHHGHHHHHHFHHHHHHHHHHHHHHHHHHHHHH<<GFHHHHGGGHGHHHHHHGGHHGHHHHHHGHHHHHGHHGGGGGGGGGFF;BFGGGFFFB
@M03495:530:000000000-LYBTV:1:1114:23838:13302 1:N:0:GCCCAGTG+AATTGCGG
GTCAGCATGTGAGCTTTGGAATTAGTAAATTCGTTGAGACAGAAGGAGCAAGATAACGACCACAGGGAGGGTGGTTTATCAACGGCAAAATATAGATCGGAAGAGCACACGTCTGAACTCCAGTCACGCCCAGTGATCTCGTATGCCGTCTTCTGCTTGAAAAAAAAAAAAAAAAGATACATAAGTTGACATGTATGACATCACCAGACGGTATAGAGTTGACACTCGCTGATCGTACACATTTGCTGTAG
+
BBBBBFFFFFFFGGGFGGGGGGHHHHHHHHHHGGHHHHHHHHHHHHHHHHHHH3DGHGGGGGHHHHGGGGG?EEEFHHHHHHHGGGGGHHHHHHHHHHHGGGGHGHHHHHGHHHGHHHHHHHHHHHHGHGGGHHHHHDHHHFGHHHHGGGHGHGHHHGHFFHHFGGFGGA-;;:?..00//////9//////9/////://///.;...-:A..//////////://.-.;.//.9...////////;://
@M03495:530:000000000-LYBTV:1:1114:25103:13310 1:N:0:GCCCAGTG+AATTGCGG
GTCAGCATGTGAGCTTTGGAGTGAAATCTCTTGTCTTAAGGAATAAAGGAAAAAGATTCCGTCGGAGGCTCGGTGCTCTACAGGTTCAACCTTTGTACTCTATTATTGCCTCACATTCCATCTCTTGTGAAAATATATTTGATTGGCTTTTCTGCAGGTTGTTTGCCAGGACTTTCCAAGACCTCCACTAGAAAACACAATAAACTTTTTGGAAGCTGGACAACTATCTTCATTTTTCAGAAACAGTGAAC
+
CCDDCFFFFFFFGGGGGGGGGGHHHHHHHHHHHHHHHHHHHHHHHHHHHHHHHBEGHIHHHIHGGGGGGHHGGGGGHHHHHHHHHHHHHHHHHHHHHHHHGHHHHHHHHHHHHHHHHHHHHHHHHHHHHHGHHHHHHHHHHEHHGHHHHHHHHHHBGGHHHGHHHHHHHHHHHHHHHHHHGHHHHHHHHHH>GHHHGHHGFGHHHHHHHHGGHHHHGHHHHHGHHGGHHHGGGGGGHGGGGFGGGFFFBF<
@M03495:530:000000000-LYBTV:1:1114:11366:13336 1:N:0:GCCCAGTG+AATTGCGG
GTCAGCATGTGAGCTTTGGACCAGCCTGAGTCCCTGGTTTATCAACGGCAAAATATAGATCGGAAGAGCACACGTCTGAACTCCAGTCACGCCCAGTGATCTCGTATGCCGTCTTCTGCTTGAAAAAAAAAAAATTCAAGTCATAGATTCAACAACATGCACTGTGCTTCACAAGTATACCATCTTCATATTTCATACTTCCCGTAAGAACTTCGATCTATGATGTATTGACACATACAGTAAAGCATGAC
+
BABBBFFFFFFFGFGGFGGGGGHHHGHHHHHHHHHHHHHHHHHHHHGGGGGHH3FGHHHHHHGGGGHHHHHHHGHHHGHHHHHHHHGHHHGHGGGHHHHF4FGHFAHBFGGAEHGGHBHHHH0GFGHDCF//>/0111=11=11111<11111>.<.//0000/=<00=0;<0C.;C00000</00;0<;:::0090990;0/..-..0;/000..0..0009;00000/////.///////////;;://
@M03495:530:000000000-LYBTV:1:1114:8547:13346 1:N:0:GCCCAGTG+AATTGCGG
GTCAGCATGTGAGCTTTGGAGTGAAATCTCTTGTCTTAAGGAATAAAGGAAAAAGATTCCGTCGGAGGCTCGGTGCTCTACAGGTTCAACCTTTGTACTCTATTATTGCCTCACATTCCATCTCTTGTGAAAATATATTTGATTGGCTTTTCTGCAGGTTGTTTGCCAGGACTTTCCAAGACCTCCACTAGAAAACACAATAAACTTTTTGGAAGCTGGACAACTATCTTCATTTTTCAGAAACAGTGAAC
+
CCDBCFFFFFFFGGGGGGGGGGHHHHHHHHHHHHHHHHHHHHHHHHHHHHHHHCFFHHHHHHHGGGGGGHHGGGGGHHHHHHHHHHHHHHHHHHHHHHHHHHHHHHHHHHHHHHHHHHHHHHHHHHHHHHHHHHHHHHHHHHHHHHHHHHHHGHHHHHGHHGHHHHHHHGHGHHHHHHHGHHHHHHHHHGH>FGHHGHHEGHHHHHHHHHGGEHGEHHGHHHGHHHHHHHHGGGGGGGGFG:FGGGGFFF0
@M03495:530:000000000-LYBTV:1:1114:5476:13355 1:N:0:GCCCAGTG+AATTGCGG
GTCAGCATGTGAGCTTTGGTCCAGCCTGAGTCCTGGTTTATCAACGGCAAAATATAGATCGGAAGAGCACACGTCTGAACTCCAGTCACGCCCAGTGATCTCGTATGCCGTCTTCTGCTTGAAAAAAAAAAAAAAAAAAACACCTTAGAAGCCATTAGTATATCGCTGCTAATTACAATGTGCTGGTGCTCATGGTGAACAGTAAACAGCAAGTCCCAACGTGTTTCATGTGGATATCCAGTTAAATATTG
+
DCEDEFFFFFFFGGGGGGGGGGHHHGHHHHHHHHHHHHHHHHHHHGGGGGHHHBGHHHHHHGGGGHHHHHHHEHHHEHHHHHHHHHHHHGHGGGHHHHHFHHHGGHHHHGGGHGHHHHHHGHHHHHGGGG/><->-----..../0101110./11<11<<1:1..:..011111111:0111110//<0111<0111001/<111<</.///11100/...9/./1<:11<000111110:111111:11
@M03495:530:000000000-LYBTV:1:1114:15036:13357 1:N:0:GCCCAGTG+AATTGCGG
GTCAGCATGTGAGCTTTGGAGTGAAATCTCTTGTCTTAAGGAATAAAGGAAAAAGATTCCGTCGGAGGCTCGGTGCTCTACAGGTTCAACCTTTGTACTCTATTATTGCCTCACATTCCATCTCTTGTGAAAATATATTTGATTGGCTTTTCTGCAGGTTGTTTGCCAGGACTTTCCAAGACCTCCACTAGAAAACACAATAAACTTTTTGGAAGCTGGACAACTATCTTCATTTTTCAGAAACAGTGAAC
+
BABCDFFFFFFFGGGGGGGGGGHHHHHHHHHHHHHHHHHHHHHHGHHHHHHHHFFGHIHHHHHGGGGGGHHGGGGGHHHHHHHHHHHHHHHHHHHHHHHHHHHHHHHHHHHHHHHHHHHGHHHHHHHHHHHHHHHHHHHHHHHHGFHHHHHHHHHHHHHHHGHHHHHHHHHHHHHHHHHHEHHHHHHHHHG<<GGHFGHGFHDFHHHHHHGGEGHHHHHHGC;:GGHHHHGGGGGGGGHGGFFGGGGFFF0
@M03495:530:000000000-LYBTV:1:1114:26092:13357 1:N:0:GCCCAGTG+AATTGCGG
GTCAGCATGTGAGCTTTGGATGGTTCTGGTTTATCAACGGCAAAATATAGATCGGAAGAGCACACGTCTGAACTCCAGTCACGCCCAGTGATCTCGTATGCCGTCTTCTGCTTGAAAAAAAAAAAACATACATGCAGACATACCTGCCGGGCTCCAGGTCCGGGCATTGAGAGCTGACCAACGATGTGTGCGCAAGGCTGCGGAGTCGTATAATATGACTCAGTTACGTGCCGGTTTTCTCTCACACGGGA
+
BBBBBFFFFDFFGGGFGGGGGGGGHHHHHGGHHHHHHHGGGGGHHHHHHHHGH2EEFGGFHHHHHGHHHGHHHHHGHHHHHHFHGGGHHHHHFHHHGGHHHHGDGHGFHHFHHGHHHFGFGG//////1<?1111?11<011<<110<-----<./////0-;---/09C0./.0/0/;/.......0;.0.--9-9./..----9/-9.//////////9//9///...9.9--9..:///////;---.
@M03495:530:000000000-LYBTV:1:1114:18904:13363 1:N:0:GCCCAGTG+AATTGCGG
GTCAGCATGTGAGCTTTGGAGTGAAATCTCTTGTCTTAAGGAATAAAGGAAAAAGATTCCGTCGGAGGCTCGGTGCTCTACAGGTTCAACCTTTGTACTCTATTATTGCCTCACATTCCATCTCTTGTGAAAATATATTTGATTGGCTTTTCTGCAGGTTGTTTGCCAGGACTTTCCAAGACCTCCACTAGAAAACACAATAAACTTTTTGGAAGCTGGACAACTATCTTCATTTTTCAGAAACAGTGAAC
+
CCCCCFFFFFFFGGGGGGGGGGHHHHHHHHHHHHHHHHHHHHHHHHHHHHHHHFEGHHHHHIHGGGGGGHHGFGGGHHHHHHHHHHHHHHHHHHHHHHHHHHHHHHHHHHHHHHHHHHHHHHHHHHHHHHHHHHHHHHHHHHHHHHGHHHHHHHHHHHHHHGHHHHHHGHHHHHHHHHHHGHHHHHHHHHG>GHHHHGHEGGFHHHHHHHGGFHFHHHHGHGHHHHHHHHGGHHGGGGGGFFFGGGGGGG0
@M03495:530:000000000-LYBTV:1:1114:6141:13363 1:N:0:GCCCAGTG+AATTGCGG
GTCAGCATGTGAGCTTTGGAATTAGTAAATTCGTTGACGACAGAAGGAGCAAGATAACGACCACAGGGAGGGTGGTTTATCAACGGCAAAATATAGATCGGAAGAGCACACGTCTGAACTCCAGTCACGCCCAGTGATCTCGTATGCCGTCTTCTGCTTGAAAAAAAAAATAAAGTGTCGATAAGTAGAACTAAGAGGAGGTACATCACTGTACGTACATGTTGACAGTAGTGTCAGGGACAACGTAGACT
+
CCCCCFFFFFFFGGGGGGGGGGHHHHHHHHHHGGHHFHGGGGGHHHHHHHHHH2FHHHGGGGGHHHHGGGGGBBEFGHHHHHHHGGGGGHHHHHHHHHHHGGGGHHHHHHHGHHHGHHHHHHHHHHHHGHGGGHHHGHDGHGFGHHHHGGGHGGHHHHHH<GHFHGGGGF.09C00000.....0000009000000.....:00000900000./0..0000000:00000/00;0/....9.:.9..00
@M03495:530:000000000-LYBTV:1:1114:18140:13425 1:N:0:GCCCAGTG+AATTGCGG
GTCAGCATGTGAGCTTTGGAGTGAAATCTCTTGTCTTAAGGAATAAAGGAAAAAGATTCCGTCGGAGGCTCGGTGCTCTACAGGTTCAACCTTTGTACTCTATTATTGCCTCACATTCCATCTCTTGTGAAAATATATTTGATTGGCTTTTCTGCAGGTTGTTTGCCAGGACTTTCCAAGACCTCCACTAGAAAACACAATAAACTTTTTGGAAGCTGGACAACTATCTTCATTTTTCAGAAACAGTGAAC
+
CBCCCFFFFFFFGGGGGGGGGGHHHHHHHHHHHHHHHHHHHHHHHHHHHHHHHBEFHHHHHHHGGGGGGHHGGGGGHHHHHHHHHHHHHHHHHHHGHHHHHHHHHHHHHHHHHHHHHHHHHHHHHHHHHHHHHHHHHHHHHHHHHGHHHHHHHHHHGHHHHGHHHHHHHHFHHHHHHHHHHHHHHEHHHGH<FHHHHFHCGHHHFFHHHHGGGHHHHHGHHCCEFHHHHHGGGFGGGGGGGFGGGGGFFF0
@M03495:530:000000000-LYBTV:1:1114:6883:13425 1:N:0:GCCCAGTG+AATTGCGG
GTCAGCATGTGAGCTTTGGAGTGAAATCTCTTGTCTTAAGGAATAAAGGAAAAAGATTCCGTCGGAGGCTCGGTGCTCTACAGGTTCAACCTTTGTACTCTATTATTGCCTCACATTCCATCTCTTGTGAAAATATATTTGATTGGCTTTTCTGCAGGTTGTTTGCCAGGACTTTCCAAGACCTCCACTAGAAAACACAATAAACTTTTTGGAAGCTGGACAACTATCTTCATTTTTCAGAAACAGTGAAC
+
BABBBFFFFFFFGGGGGGGGGGHHHHHHHHHHHHHHHHHHHGHHHHHHHHHHHFEGHHHHHHHGGGGGGHHGFGGGHHHHHHHHHHHHHHHHHHHHHHHHHHHHGHHHHHHHHHHHHHHHHHHHHHHHHHGHHHHHHHHHHHHHHGHHHHHHHHGGHHHHHGHHHHHHHHHHHHHHHHHHHHHHHGHHHHH1FGHGHFHEGHHFHHHHHHGCGHGEHHHHHGGGHFHHHHGGGGGGGGGBF9CGGGB9FF0
@M03495:530:000000000-LYBTV:1:1114:5903:13457 1:N:0:GCCCAGTG+AATTGCGG
GTCAGCATGTGAGCTTTGGAATTAGCTGGTTTATCAACGGCAAAATATAGATCGGAAGAGCACACGTCTGAACTCCAGTCACGCCCAGTGATCTCGTATGCCGTCTTCTGCTTGAAAAAAAAAAAAGACTGGATAAGTCAGAATCAAGGGAAAGAGCAGGAGAGGATCGGGAATATAGCATATAGAAGGAAAACCATCTAGTAACGATCTCAAGGAAGCCGCGTCTACAAATCCGTAGACAAGTAACAGGA
+
CBCDDFFFFFFFGGGGGGGGGGHHHHHHHHHHHHHHHHGGGGGHHHHHHHHHHGEGGGHHHHHHHGHHHGHHGHHHHHHHHHFHFGGHHHHFEGHHGGHHHHGGGHGHHHGGHHHHHHHGGGD><///011/=1@11=1<111111111..>.<///0/.......//:A-A-/0000;00:0;;000..///:..0000000;0.....0000:./...---9-..000;000:....00/.:00000..
@M03495:530:000000000-LYBTV:1:1114:8592:13478 1:N:0:GCCCAGTG+AATTGCGG
GTCAGCATGTGAGCTTTGGTTTATCAACGGCAAAATATAGATCGGAAGAGCACACGTCTGAACTCCAGTCACGCCCAGTGATCTCGTATGCCGTCTTCTGCTTGAAAAAAAAAAAAAAAACAGTACACAAAAGGTAGGACAACGAATAAAAAGGAAGAGATGAATAAGAAAACGAAACACTGAGAACACTGCAGGAGATATGGGAAATAGTAGTATACAGTGTTAGACAGCGACACAAGACATCGACAGTT
+
CBCCCFFFFFFFGGGGGGGGGGHHHHHHGGGGGHHHHHHHHHHHGGGGHHHHHFHGHHHGHHHHHHHHHHHHFHGGGHHHHH@FGHGGHHHHGFGHGHHHHHHHGHHHHGCGGC>>///-..0=11111.0./.000.00/..-....0:00..//...<00000000<<///-.<.-/.000:00<//00000.<<./0:00./0<0000000000000:0000000:/.-----:<</:<00./-.-<<
@M03495:530:000000000-LYBTV:1:1114:6539:13487 1:N:0:GCCCAGTG+AATTGCGG
GTCAGCATGTGAGCTTTGGAGTGAAATCTCTTGTCTTAAGGAATAAAGGAAAAAGATTCCGTCGGAGGCTCGGTGCTCTACAGGTTCAACCTTTGTACTCTATTATTGCCTCACATTCCATCTCTTGTGAAAATATATTTGATTGGCTTTTCTGCAGGTTGTTTGCCAGGACTTTCCAAGACCTCCACTAGAAAACACAATAAACTTTTTGGAAGCTGGACAACTATCTTCATTTTTCAGAAACAGTGAAC
+
CBCCDFFFFFFFGGGGGGGGGGHHHHHHHHHHHHHHHHHHHHHHHHHHHHHHHHGGHIIHHIHGGGGGGHHGGGGGHHHHHHHHHHHHHHHHHHHHHHHHHHHHHHHHHHHHHHHHHHHHHHHHHHHHHHHHHHHHHHHHHHHHHFHHHHHHHHHHHHHHHGHHHHHHGHHHHHHHHHHHHHHHHHHHHHG<GGHHGFHCGGHDGHHHHHGGFHHHHHHGHGHHHHHHHHGGGGGGGGGFGBFGGGFFGG0
@M03495:530:000000000-LYBTV:1:1114:21515:13492 1:N:0:GCCCAGTG+AATTGCGG
GTCAGCATGTGAGCTTTGGAATTAGTAAATTCGTTGACGACAGAAGGAGCAAGATAACGACCACAGGGAGGGTGGTTTATCAACGGCAAAATATAGATCGGAAGAGCACACGTCTGAACTCCAGTCACGCCCAGTGATCTCGTATGCCGTCTTCTGCTTGAAAAAAAAAAAAGCGACCAAACGTGAAAGACGATCAGCAACAGATGTCCGAGTCATAGTGGAAGATGTGTCTAGTGTCACAAGACACATAA
+
CDCDDFFFFFFFGGGGGGGGGGHHHHHHHHHHGHHHHHGGGGGHHHHHHHHHHFGHHHGGGGGHHHHGFEGG?BEEGHHHHHHHGGGGGHHHHHHHHHHHGGGGHHHHHHHGHHHGHHHHHHHHHHHHGHGGGHGHHHBGHHFGHHHHGGGHGHHFHHHHAGHFHGGGGEBA....--9;.......:0//.-...000/..//00000..-./00900:.00:.;0900000:00000009./////:00
@M03495:530:000000000-LYBTV:1:1114:16386:13523 1:N:0:GCCCAGTG+AATTGCGG
GTCAGCATGTGAGCTTTGGAGTGAAATCTCTTGTCTTAAGGAATAAAGGAAAAAGATTCCGTCGGAGGCTCGGTGCTCTACAGGTTCAACCTTTGTACTCTATTATTGCCTCACATTCCATCTCTTGTGAAAATATATTTGATTGGCTTTTCTGCAGGTTGTTTGCCAGGATCAGGTCGTGATTGCTGGAGCAGGTATGATATAATTCTAGGATTTGACAGATGAATAATTTACATATATATCTAACTTTG
+
ABCBBFFFFFFFGGGGGGGGGGHHHHHHHHHHHHHHHHFHGHHHGHHHHHHHHFEGGHHHHHHGGGGGGHHGGGGGHHHGHGHHHHHHGHHHHHHGHHHHHHHHHHHHHHHHHHHHHHHHHHHGHHHHHHHHHHHHHHHGHHHHHGGHHHGHHHHHGHHHHGHHHHHGHHEHHHHGGFC@DHHHHHHHHHF<CHG<=DG=DGHHFHHHGHHHHGGHHHHFH/CH;<CFCHHHGHGHHGGGGGGGGGF;FF0
@M03495:530:000000000-LYBTV:1:1114:25464:13530 1:N:0:GCCCAGTG+AATTGCGG
GTCAGCATGTGAGTTTGGTTTATCAACGGCAAAATATAGATCGGAAGAGCACACGTCTGAACTCCAGTCACGCCCAGTGATCTCGTATGCCGTCTTCTGCTTGAAAAAAAAAAAACAAATAACGAGTGTAGTACACAGACCACCAGAGCCATACGCTAGAGACGGATCGTCCTGAGAGATCGTCCATCTCCATACTGGTTCGTGAGATCAACAGGCTGTGAGCACGTCACGATATCAAATCCCGCTCGCTT
+
BBCCBFFFFFFFGGGGGGGGGGHHHHHGGGGGHHHHHHHHHHHGGGGHHHHHH1EGHHGHHHHHHHHHHHHGHGGGHGHHHBGGGGGHHGHGEGHGHHHGHHHFHHHHGGGGG/B/??F22=1?//??1=?11=>G1010<>..F0.././00/....:000/....-./...00:00.00./..;00000900/0000;C-:.9;B0B00BB/..:../0000;-;..9....-90000000.-----..
@M03495:530:000000000-LYBTV:1:1114:20609:13545 1:N:0:GCCCAGTG+AATTGCGG
GTCAGCATGTGAGCTTTGGAGACTGGTTTATCAACGGCAAAATATAGATCGGAAGAGCACACGTCTGAACTCCAGTCACGCCCAGTGATCTCGTATGCCGTCTTCTGCTTGAAAAAAAAAAAAAAAATCGACAAGGGAAGTCCGATCACGTTCAAATAGTGCAGACAAACGCAGACATGTTTGATTGCTCAAATTGCAATAAGACATACACAATTAGCAAGTCCCAATTACACACGATACGCGCAAGTGAG
+
CBCCCFFFFFFFGFGGGGGGGGGHHHHHHHHHHHHGGGGGHHHHHHHHHHHGGFEHHHHHHHGHHHGHHHHHEGHHHHHGHGGGGHHHG4GFFGGHHHHGGGHGHHHHHHB0FGHHGGF/>////--><.<-.<C.<.<.:00...;./..;CF0;090900000.//:..-9-;.900000/;/////////////////////9////;/.//://;/.;/////./////:.--.9-..---9-///9
@M03495:530:000000000-LYBTV:1:1114:20505:13548 1:N:0:GCCCAGTG+AATTGCGG
GTCAGCATGTGAGCTTTGGAATTAGTAAATTCGTTGACGACAGAAGGAGCAAGAAACGACCACAGGGAGGGTGGTTTATCAACGGCAAAATATAGATCGGAAGAGCACACGTCTGAACTCCAGTCACGCCCAGTGATCTCGTATGCCGTCTTCTGCTTGAAAAAAAAAAAAAATAACAGACATGGCATAATCACGCGTGAGTATAGGATCATACGCATATAGATGTTATCATGATGATCATACATGAGTGT
+
CCCCDFFFFFFFGGGGGGGGGGHHHHHHHHHHGGHHHHGGGGGHHHHHHHHHHBFHHGGGGGHHHHGGGGGEFFEGHHHHHHHGGGGGHHHHHHHHHHHGGGGHHHHHHHGGHHGHHHHHHHHHHHHGHGGGHHHHHFHHHGGHHHHGGGHGHHHHHGHHHHHHGGFGG<<--.::<00/.:10/./00<1110..-<-..:1111001/.1<1.....111:B1:11:11111<1111111101100<01
@M03495:530:000000000-LYBTV:1:1114:5948:13554 1:N:0:GCCCAGTG+AATTGCGG
GTCAGCATGTGAGCTTTGGAATTAGCTGGTTTATCAACGGCAAAATATAGATCGGAAGAGCACACGTCTGAACTCCAGTCACGCCCAGTGATCTCGTATGCCGTCTTCTGCTTGAAAAAAAAAAACAAAATTTTATCAATTCAGATATTTAATAACAATTAGTGAGATTACACAGACTGTACACTTCTTATTTATTTCCTCACCCTATGTACGCCGTGCATTAGTAGTTTGCACCAGGCTTAGAAGCATGT
+
CCCCBFFFFFFFGGGGGGGGGGHHHHHHHGHHHHHGHHGGGEGHHHHHHHHHHHGGGGHHHGHHHGGHHGHHGHGHHHHHHHEHFFGHHHG@E4FHFGHFFHGE@?FFHHHEHHGHFHHGGG/B//</0??1111??1FD1<B1=111>><>1G1111<1>10<0<0000<000././<0;00;:::C:00<CGF0;C0;;0.;..;00C00..:--:C.;0;B00000/9F///:..../;//////;//
@M03495:530:000000000-LYBTV:1:1114:15229:13559 1:N:0:GCCCAGTG+AATTGCGG
GTCAGCATGTGAGCTTTGGAGTGAAATCTCTTGTCTTAAGGAATAAAGGAAAAAGATTCCGTCGGAGGCTCGGTGCTCTACAGGTTCAACCTTTGTACTCTATTATTGCCTCACATTCCATCTCTTGTGAAAATATATTTGATTGGCTTTTCTGCAGGTTGTTTGCCAGGACTTTCCAAGACCTCCACTAGAAAACACAATAAACTTTTTGGAAGCTGGACAACTATCTTCATTTTTCAGAAACAGTGAAC
+
BABBCFFFFFFFGGGGGGGGGGHHHHHHHHHHHHHHHHHHHGHHHHHHHHHHHHGGHIHHHHHGGGGGGHHGGGGGHHHHHHHHGHHHHHHHHHHHHHHHHHHHHHHHHHHHHHHHHHHHHHHHHHHHHHHFHHHHHHHHHHHHHHHHHHHHHHHHGHHHHGHHHHHHHHFHHHHHHHHHHHHHHHHHHHH>GHHHGHHEGGGHHHHHHHGGFHHGHHGHHCCCHHHHHFFFGGGGGGGGGGFGGGGCFF:
@M03495:530:000000000-LYBTV:1:1114:5399:13592 1:N:0:GCCCAGTG+AATTGCGG
GTCAGCATGTGAGCTTTGGAGTGAAATCTCTTGTCTTAAGGAATAAAGGAAAAAGATTCCGTCGGAGGCTCGGTGCTCTACAGGTTCAACCTTTGTACTCTATTATTGCCTCACATTCCATCTCTTGTGAAAATATATTTGATTGGCTTTTCTGCAGGTTGTTTGCCAGGACTTTCCAAGACCTCCACTAGAAAACACAATAAACTTTTTGGAAGCTGGACAACTATCTTCATTTTTCAGAAACAGTGAAC
+
CCCBBFFFFFFFGGGGGGGGGGHGHHHHHHHHHHHHHHHHHHHGHHHHHHHHH2EFHHIHHHHGGGGGGHHGGGGGHHHHHHHHHHHHHHHHHHHHHHHHHHHHHHHHHHHHHHHHHHHHHHHHHHHHHHHHHHHHHHHHHHHHGGFHHHHHHHHHHHHHHGHHHHHHHHHHHGHHHHHHHHHHHGHHHGG>FDGHGHHCGHDGHGHHHHGGHHHGHHHHHFGHHHHHHHGGGGGGGGGGGFGGGGGF0C0
@M03495:530:000000000-LYBTV:1:1114:8317:13597 1:N:0:GCCCAGTG+AATTGCGG
GTCAGCATGTGAGCTTTGGAATTAGTAAATTCGTTGACGACAGAAGGAGCAAGATAACGACCACAGGGAGGGTGGTTTATCAACGGCAAAATATAGATCGGAAGAGCACACGTCTGAACTCCAGTCACGCCCAGTGATCTCGTATGCCGTCTTCTGCTTGAAAAAAAAAAAGAAACAAACAAACACAACAAGAAAGAATATTCACACGTACCACTGATGAGAGACTGAAGACATTACGCTCATCGACGTCC
+
CCDDCFFFFFFFGGGGGGGGGGHHHHHHHHHHGGHHHHGGGGGHHHHHHHHHHBFHHHGGGGGHHHHGGGGG?FFGGHHHHHHHGGGGGHHHHHHHHHHHGGGGEHHHHHHGHHHGHHHHHHHHHHHHGHGGGHHHHGDGHHFGHHHHGFGHFGHHHHHHGHHHHGGGEG?.<.//:........<....<//<<:/<0:0000000-./.<B0000000000./000:00//0000.....0:0/---..
@M03495:530:000000000-LYBTV:1:1114:19551:13613 1:N:0:GCCCAGTG+AATTGCGG
GTCAGCATGTGAGCTTTGGTTTATCAACGGCAAAATATAGATCGGAAGAGCACACGTCTGAACTCCAGTCACGCCCAGTGATCTCGTATGCCGTCTTCTGCTTGAAAAAAAAAAAAAACCACAGTACTACGATGTCGACGTGAGCGCCAGTAGCACTAGATGCAGGGCGCCTGGAGATCTGGTTCCGGACAGAACCAGACTAGACTCGAGTCCTCTGATCAACCACAGAATGTATGATATCAGTCAGAAAA
+
CCCDDFFFFFFFGGGGGGGGGGHHHHHHGGGGGHHHHHHHHGHHGGGGHHHHHFGGHHHGHHHHHHHHHHHHEFFGGHHHHHGHHHGGHHHHGGGGGHHHGHHHGGHHHGGCGG<>/<////?0>11<=1....01..<-<...0---.-00000;000000000.;.---.../.0/00090000.-:--./0/.;...00:000:..;:/00000;00;0/...9.000000:00:0;00000000009
@M03495:530:000000000-LYBTV:1:1114:6606:13616 1:N:0:GCCCAGTG+AATTGCGG
GTCAGCATGTGAGCTTTGGAGTGAAATCTCTTGTCTTAAGGAATAAAGGAAAAAGATTCCGTCCGAGGCTCGGTGCTCTACAGGTTCAACCTTTGTACTCTATTATTGCCTCACATTCCATCTCTTGTGAAAATATATTTGATTGGCTTTTCTGCAGGTTGTTTGCCAGGACTTTCCAAGACCTCCACTAGAAAACACAATAAACTTTTTGGAAGCTGGACAACTATCTTCATTTTTCAGAAACAGTGAAC
+
CBCCDFFFFFFFGGGGGGGGGGHHHHHHHHHHHHHHHHHHHHHHHHHHHHHHHHGGHIHHHIHGGGGGGHHGGGGGHHHHHHHHHHHHHHHHHHHHHHHHHHHHHHHHHHHHHHHHHHHHHHHHHHHHHHHHHHHHHHHHHHHHHFHHHHHHHHHHHHHHHGHHHHHHHHHHHHHHHHHHHHHHHHHHHGH1FFHHHHHEGHHHGHHHHHGGHHCGHHFHHHCGHGHHHGGGGGGGGGGGGBFGGGGBFFF
@M03495:530:000000000-LYBTV:1:1114:22049:13669 1:N:0:GCCCAGTG+AATTGCGG
GTCAGCATGTGAGCTTTGGAATTAGTAAATTCGTTGACGACAGAAGGAGCAAGATAACGACCACAGGGAGGGTGGTTTATCAACGGCAAAATATAGATCGGAAGAGCACACGTCTGAACTCCAGTCACGCCCAGTGATCTCGTATGCCGTCTTCTGCTTGAAAAAAAAAAAAAAATACACAGTAAACGCGAGTTCCATCAACTATAACGATCTACTATTAGCCTATCACAAAGTGCGTACTGCATACTAAA
+
BCCBCFFFFFFFGGGGGGGGGGHHHHHHHHHHGGHHHHGGGGGHHHHHHGHHHGHHHHGGGGGHHHHGFFGGBFEGGHHHHHHHGGGGGHHHHHHHHHHHGGGGHHGHHHHGHHHGHHHHHHHHHHHHGGGGGHGHGF1GHHFGHHHHGGGHGHGHHHHHGHHHHGGGGC-----.:<000.00000.---9-.0000000<000000...<.<:00000</0<0<00000./000-<9-.000:000000
@M03495:530:000000000-LYBTV:1:1114:23881:13676 1:N:0:GCCCAGTG+AATTGCGG
GTCAGCATGTGAGCTTTGGAGTGAAATCTCTTGTCTTAAGGAATAAAGGAAAAAGATTCCGTCGGAGGCTCGGTGCTCTACAGGTTCAACCTTTGTACTCTATTATTGCCTCACATTCCATCTCTTGTGAAAATATATTTGATTGGCTTTTCTGCAGGTTGTTTGCCAGGACTTTCCAAGACCTCCACTAGAAAACACAATAAACTTTTTGGAAGCTGGACAACTATCTTCATTTTTCAGAAACAGTGAAC
+
CCCDCFFFFFFFGGGGGGGGGGHHHHHHHHHHHHHHHHHHHHHHHHHHHHHHHFEFHHHHHHHGGGGGGHHGGGGGHHHHHHHHHHHHHHHHHHHGHHHHHHHHHHHHHHHHHHHHHHHHHHHHHHHHHHHHHHHHHHHHHHHHHHHHHHHHHHHHHHGGHGHHHHHHGHHHHHHHHHGHHHHHHEHHHHH<<GHHHHHGGBGHHHHHHHGGFHHHHHHHHFHHHHHHHHGGGGGGGGGGGCFGGGGBFF0
@M03495:530:000000000-LYBTV:1:1114:14038:13685 1:N:0:GCCCAGTG+AATTGCGG
GTCAGCATGTGAGCTTTGGAGTGAAATCTCTTGTCTTAAGGAATAAAGGAAAAAGATTCCGTCGGAGGCTCGGTGCTCTACAGGTTCAACCTTTGTACTCTATTATTGCCTCACATTCCATCTCTTGTGAAAATATATTTGATTGGCTTTTCTGCAGGTTGTTTGCCAGGACTTTCCAAGACCTCCACTAGAAAACACAATAAACTTTTTGGAAGCTGGACAACTATCTTCATTTTTCAGAAACAGTGAAC
+
A>>AAFFFF1D3BGFAF1BGGGFFAFEFFAG3EA1F3BB1EBFHCGEGFFFHB0BA1FBHB1AEEAA//AGG>EE?G@@GFG1F@G@1FFGGHFE@@E@GHDGH2B@FBEEEGE1F>GF2BGEEGB1EGG>D1BE>GFHHHHGFFCFGFHFDFHHHHGGGHCFC0@GFGHGHGHFDFG?DGHFG1GBCGFH1=FCG.<C.DH0=D0DDGGCC/;:.CH;CG;;CH/CGFHGBFGGFGFGFBBFBFGFBBF9
@M03495:530:000000000-LYBTV:1:1114:29171:13697 1:N:0:GCCCAGTG+AATTGCGG
GTCAGCATGTGAGCTTTGGAGTGAAATCTCTTGTCTTAAGGAATAAAGGAAAAAGATTCCGTCGGAGGCTCGGTGCTCTACAGGTTCAACCTTTGTACTCTATTATTGCCTCACATTCCATCTCTTGTGAAAATATATTTGATTGGCTTTTCTGCAGGTTGTTTGCCAGGACTTTCCAAGACCTCCACTAGAAAACACAATAAACTTTTTGGAAGCTGGACAACTATCTTCATTTTTCAGAAACAGTGAAC
+
AAAABFFFBFFFG4FFGGGFGGGHHHHHHHFGHGFHHHHGH3BFHHHHHHHHH2EFHHHHHHHGGGEGCGHGEEEEHHHHHHFFHHFHHHGHHHHEHHHGHHFHHHHHHHHHHHHHHHGDGHHHGHHFFHHHFHHGHHFHEFGBFFBFHGHFG2D2CC@FFEEGBGHHGHHHGHHH1GGEHHHHHFHHHHHGDHHG.CHFHDHFHHHHGDCG/CCHGHE.CC=CGGCCG:;BBFGGGFGFFFFFFGF;B90
@M03495:530:000000000-LYBTV:1:1114:13057:13699 1:N:0:GCCCAGTG+AATTGCGG
GTCAGCATGTGAGCTTTGGTCCAGCCTGAGTCCTCTGGTTTATCAACGGCAAAATATAGATCGGAAGAGCACACGTCTGAACTCCAGTCACGCCCAGTGATCTCGTATGCCGTCTTCTGCTTGAAAAAAAAAAAAAAACAAATGTAAGGCGATGAACCAGACCAGCAAAACAACAGAGCCATGTTATCATGATTGACTAATACAGAAGCAACATCACGAACTATGTATGTAGATGTTAATTGCCTGGAAGA
+
CCCCDFFFFFFFGGGGGGGGGGHHHGHHHHHHHHHHHHHHHHHHHHHGGGGGHBFHHHHHHHHGGGGHHHHHFGGHHHGHHHHHHHHHHHHGHGGGHHHHH4GHHGGHHHHGGGHGHHHHHHHHHHHHGGDGD><->-.<.<0000000/---.0<0....../..//0/.....////.:000000<0000000000<00000000000/..<000...-<000000<<<0000:<0000000<0</:<.
@M03495:530:000000000-LYBTV:1:1114:11266:13723 1:N:0:GCCCAGTG+AATTGCGG
GTCAGCATGTGAGCTTTGGACTGGTTTATCAACGGCAAAATATAGATCGGAAGAGCACACGTCTGAACTCCAGTCACGCCCAGTGATCTCGTATGCCGTCTTCTGCTTGAAAAAAAAAATAAAAGAATCAGCACACGAGGAAATACACATGAAGCTGAACATTATCACGGACAGGCACACACAGAAAGAACCAAGAGCTTCAGACGAAGCTACATGGTACATAGATGGTAAATGATAGAGTGAGGAGAACG
+
DCCDDFFFFFFFGGGGGGGGGGHHHHHHHHHHHGGGGGHHHHHHHHHHHGGGGBGHHHHHGHHHGHHHHHHHHHHHHGHGGGHHHHHEHHHGGHHHHGGGHGHHHHHHHGGHHHGGGGG0>2>22/0222222000>/</-0011111<<1111<1<D0000=000=0.<---...../.:...;000/:/..:.../:00;000:--.-000000/:0000000000;00000000000000:.0...0.
@M03495:530:000000000-LYBTV:1:1114:13012:13743 1:N:0:GCCCAGTG+AATTGCGG
GTCAGCATGTGAGCTTTGGAATTAGTAAATTCGTTGACGACAGAAGGAGCAAGATAACGACCACAGGGAGGGTGGTTTATCAACGGCAAAATATAGATCGGAAGAGCACACGTCTGAACTCCAGTCACGCCCAGTGATCTCGTATGCCGTCTTCTGCTTGAAAAAAAAAAAAAAATAAACAAAAATAGTGTCAACTGATGTACTTGATCATCACAACGATGCTAGATCAGTATAAGCACAGAGTACAAAGT
+
CCCDDFFFFFFFGGGGGGGGGGHHHHHHHHHHGHHHHHGGGGGHHHHHHHHHHBGHHHGGGGGHHHHGFGGGBFGGGHHHHHHHGGGGGHHHHHHHHHHHGGGGHHHHHHHGHHHGHHHHHHHHHHHHGHGGGHGHHHBGHHGGHHHHGGGHGHHHHHHHCGHHHGGGAE-<9--.01101.....0011111101/:111:111101:1<11:00.-....1<10:<00<1111101///</:11110/1
@M03495:530:000000000-LYBTV:1:1114:13612:13755 1:N:0:GCCCAGTG+AATTGCGG
GTCAGCATGTGAGCTTTGGTCCAGCCTGAGTCCTCTGGTTTATCAACGGCAAAATATAGATCGGAAGAGCACACGTCTGAACTCCAGTCACGCCCAGTGATCTCGTATGCCGTCTTCTGCTTGAAAAAAAAAAAAACCACGAAAAATCTCAGTCGTCCTTGCTGGCGACCATCATCAATTTCAAAACGCACATATCTACACTTCCTTAATAAAAGCTATGAGACCTGGATAGATTTACCCTCTCGATGCTA
+
BBBBBFFFFFFFGGGGGGGGGGHHHGHHHHHHHHHHHHHHHHHHHHHGGGGGH2BGGHHHHHHGGGGHGHHHGHGGHHGHHHHHHHHHHHHGHGGGGGHGG4GHGGGGHHHGGGHGFHHGHFBFGGHHGC/////-.....<..-<.<000000<....0<C:0;.----;0/;0FB09;00000:.---;-////9///.////////;/////.//://///./..:/9/9//////:/;././/;.//
@M03495:530:000000000-LYBTV:1:1114:12335:13775 1:N:0:GCCCAGTG+AATTGCGG
GTCAGCATGTGAGCTTTGGAGTGAAATCTCTTGTCTTAAGGAATAAAGGAAAAAGATTCCGTCGGAGGCTCGGTGCTCTACAGGTTCAACCTTTGTACTCTATTATTGCCTCACATTCCATCTCTTGTGAAAATATATTTGATTGGCTTTTCTGCAGGTTGTTTGCCAGGACTTTCCAAGACCTCCACTAGAAAACACAATAAACTTTTTGGAAGCTGGACAACTATCTTCATTTTTCAGAAACAGTGAAC
+
CCCCCFFFFFFFGGGGGGGGGGHHHHHHHHHHHHHHHHHHHGHHHHGHHHHHHCFGHGHHHHHGGGGGGHHGGGGGHHHHHHHHHHHHHHHHHHHFHHHHHHHHHHHHHHHHHHHHHHHHHHHHHHHHHHHHHHHHHHHHHHHHHHHHHHHHHHFHHHGHHGHHHHHHHHHHHHHHHHHHGHHHHHHHHHH1FGFHHHHEGHHHHHHHHHGGEHGHHHHGHFGEHHHHHHGGGGGGGGGFFCFGGGGFGG0
@M03495:530:000000000-LYBTV:1:1114:14931:13776 1:N:0:GCCCAGTG+AATTGCGG
GTCAGCATGTGAGCTTTGGAATTAGCTGGTTTATCAACGGCAAAATATAGATCGGAAGAGCACACGTCTGAACTCCAGTCACGCCCAGTGATCTCGTATGCCGTCTTCTGCTTGAAAAAAAAAAAAAAATAAAAGGAGCAGCAGTGAAAAAAGGGGGAGGGAGATAGTAGGGAAAAACATAAAAACATCGAAACATGGAACAACACTAAAGGTGAGAACAGTTAGCATGGGAACGACAGTCAAGCAAGTAA
+
CCCCDFFFFFFFGGGGGGGGGGHHHHHHHGHHHHHHHHGGGGGHHHHHHHHHHHGGGGHHHHHHHGHHHGHHHHHHHHHHHHFHFGGHHHHHEHHHGGHHHHGGGHGHHHHHHHHHHHHGGGGC>///>0111<1.0..<//..=0000<.-...------.../000000./../...000000:.0:.;/.9/00/000//...0/0;00000.000/:00000000..:0.;.--900000://:;00
@M03495:530:000000000-LYBTV:1:1114:13141:13777 1:N:0:GCCCAGTG+AATTGCGG
GTCAGCATGTGAGCTTTGGAGTGAAATCTCTTGTCTTAAGGAATAAAGGAAAAAGATTCCGTCGGAGGCTCGGTGCTCTACAGGTTCAACCTTTGTACTCTATTATTGCCTCACATTCCATCTCTTGTGAAAATATATTTGATTGGCTTTTCTGCAGGTTGTTTGCCAGGACTTTCCAAGACCTCCACTAGAAAACACAATAAACTTTTTGGAAGCTGGACAACTATCTTCATTTTTCAGAAACAGTGAAC
+
CCCDDFFFFFFFGGGGGGGGGGHHHHHHHHHHHHHHHHHHHHHHHHHHHHHHHHGGHIIHHHHGGGGGGHHGFGGGHHHHHHHHHHHHHHHHHHHHHHHHHHHHHHHHHHHHHHHHHHHHHHHHHHGHHHHHHHHHHHHHHHHHHHHHHHHHHHEHFHHHHGHHHGHHHHHHFHHHHHHHGHHHGHHHHHGFGHHHHHHEGGHHHGHHHHGGGHGHHHHHHGHEHFHHHHGGGGGGGGGBFFFFGGGFGG0
@M03495:530:000000000-LYBTV:1:1114:5366:13780 1:N:0:GCCCAGTG+AATTGCGG
GTCAGCATGTGAGCTTTGGAATTAGCTGGTTTATCAACGGCAAAATATAGATCGGAAGAGCACACGTCTGAACTCCAGTCACGCCCAGTGATCTCGTATGCCGTCTTCTGCTTGAAAAAAAAAAAAACATAAAAAACACAAAAACGTGATATGATAGAGCAAAAAAAGGAATAACACAAGCAAAAACAAATACCAAAAGACACAGGCCAAACTCGTATAGACATGACACGACACAACAACCAAAAAAAGAA
+
CCCCDFFFFFFFGGGFGGGGGGHHHHHHHHHHHHHHHHGGGGGHHHHHHHHHHEEEGGHHHHHHHGHHHGHHGGHHHHHHHHFHFGGHGHHHBGHHGGHHHHGGGGGHHHHHHHHHHHHGGGCC/>A//111111<..0.<.<..-.../000000:000:/;/.-;..//00;:0:....//0/.;.9.000:0;.././//;....../;00:../00000:00000.----/....9...;..;-...
@M03495:530:000000000-LYBTV:1:1114:16650:13782 1:N:0:GCCCAGTG+AATTGCGG
GTCAGCATGTGAGCTTTGGTTTATCAACGGCAAAATATAGATCGGAAGAGCACACGTCTGAACTCCAGTCACGCCCAGTGATCTCGTATGCCGTCTTCTGCTTGAAAAAAAAAAAAAAAACAGCGCAACCAAGCCACGTTACATACTGTAAGAGTAGTCAAGAATTCAGTGTAAAGCCTTCAGACAGCGATATATGTGAGTAGATCGTACATGTATGCGTGTAACCGTATCACGACAGATTCTCACAGGCG
+
CCCCCFFFFFFFGGGGGGGGGGHHHHHHGGGGGHHHHHHHHHHHGGGGHHHHHBGGHHHGHHHHHHHGHHHH1GFGGHHHHH4BGHGGHHGHGEGHGHHHGHHHHFHHHFGEGG/<<//-.<00---<<....../:-.;/.00::000:0000000000900/000;000000000.0900990//.-:..:0090000000000./...0000000..../000-....00:.---/0000:0000..-
@M03495:530:000000000-LYBTV:1:1114:8227:13793 1:N:0:GCCCAGTG+AATTGCGG
GTCAGCATGTGAGCTTTGGAGTGAAATCTCTTGTCTTAAGGAATAAAGGAAAAAGATTCCGTCGGAGGCTCGGTGCTCTACAGGTTCAACCTTTGTACTCTATTATTGCCTCACATTCCATCTCTTGTGAAAATATATTTGATTGGCTTTTCTGCAGGTTGTTTGCCAGGACTTTCCAAGACCTCCACTAGAAAACACAATAAACTTTTTGGAAGCTGGACAACTATCTTCATTTTTCAGAAACAGTGAAC
+
BBBBAFFFF5DFF4GGBGGGGGGGHHHHHGHHBHGHHBGGBGHGHHHHHBFFG2EAEGDFBGE?AAEE?HFE0BFGGFFFFHHHGHFFGG1GHGHHDGHHHGGFEGDGDDFEFHHHHHHFHFHHGBHHHH4BFGFHGHGGFFHHHEHFGGD?FGBBGAGBGFGHHHFGGECGHEGHFHGHHHHHCGFGHEF<F1FF.<CCD0D=GGDFHHGGGBCHFHGCGGGEHFHGHHFFFGFFGGGBFC/FFGG0BF0
@M03495:530:000000000-LYBTV:1:1114:16353:13803 1:N:0:GCCCAGAG+AATTGCGG
GTCAGCATGTGAGCTTTGGTTTATCAACGGCAAAATATAGATCGGAAGAGCACACGTCTGAACTCTAGTCACGCCCAGTGATCTCGTATGCCGTCTTCTGCTTGAAAAAAAAAAAAGGGTGAAACAATCAACCTCGTAAGTGACACTCATGATGTCGCTCGAAGTCATCAAGATACGCTTCTGTGAGCAAAGATTTCTAGCCGATCTCGATTGTTAACTGATGATCAGATACTCTATCACTGCGATACGAT
+
CCCAAFFFFFFFGGGGGGGGGGHHHHHHGGGGGHHHHHHHHEHHGGGGGHHHH2BEGHHGHHHHHHHGHHHHECFGEHGGHH5BGFFGHHHHGGGHGFHHHHHHFGFEHGC?GF@////0//1110/1111?<?0<.>001111111</000<000....-;/..0<0000000;0....9000000/9//:/00000000/;---9/.///.///;://;////;/////;/////////:/.-..-...
@M03495:530:000000000-LYBTV:1:1114:11422:13852 1:N:0:GCCTAGTG+AATTGCGG
GTCAGCATGTGAGCTTTGGAGTGAAATCTCTTGTCTTAAGGAATAAAGGAAAAAGATTCCGTCGGAGGCTCGGTGCTCTACAGGTTCAACCTTTGTACTCTATTATTGCCTCACATTCCATCTCTTGTGAAAATATATTTGATTGGCTTTTCTGCAGGTTGTTTGCCAGGAATTGCTGGAGCAGGTATGATATAATTCTAGGATTTGACAGATGAATAATTTACATATATATCTAACTTTGATAGCAGTCA
+
CCCDDFFFFFFFGGGGGGGGGGHHHHHHHHHHHHHHHHHHHHHHHHHHHHHHHFFGHHHIHIHGGGGGGHHGGGGGHHHHHHHHGHHHHHHHHHHHHHHHHHHHHHHHHHHHHHHHHHHHHHHHHHHHHHHHHHHHHHHHHGHHHHHHHHHHHHHHHHHHHGHHHHHHGHHHHHHHHHGHHHHHHGHHHHH>GHHHHHHHHHHHHHHHHHGHHHHGFFHHHGGGHGGHHHGHHHHHHHHHHFHHHGGFGGB
@M03495:530:000000000-LYBTV:1:1114:8986:13866 1:N:0:GCCCAGTG+AATTGCGG
GTCAGCATGTGAGCTTTGGAATTAGTAAATTCGTTGACGACAGAAGGAGCAAGATAACGACCACAGGGAGGGTGGTTTATCAACGGCAAAATATAGATCGGAAGAGCACACGTCTGAACTCCAGTCACGCCCAGTGATCTCGTATGCCGTCTTCTGCTTGAAAAAAAAAAAAAAAAGATAAAATGATAAAAGACTAGCAGAGACACAGGAGCAAAAGGAAACAAGTGAAGAAGAACAGACCAAGATATGGT
+
DDDCDFFFFFFFGGGGGGGGGGHHHHHHHHHHGHHHHHGGGGGHHHHHHHHHHBGHHHGGGGGHHHHGFGGGBBEGGHHHHHHHGGGFGHHHHHHHHHHHGGGGHHHHHHHGHHHGHHHHHHHHHHHHDFFFGHGHHH1FGHGGGHHHGGGHFGGHHGHHHHHHHGGGGE@-;---..00:000000;0000./00:/00/./:///.....9/0//.::/:/./:00000//0/////../...000000
@M03495:530:000000000-LYBTV:1:1114:15790:13872 1:N:0:GCCCAGTG+AATTGCGG
GTCAGCATGTGAGCTTTGGAGTGAAATCTCTTGTCTTAAGGAATAAAGGAAAAAGATTCCGTCGGAGGCTCGGTGCTCTACAGGTTCAACCTTTGTACTCTATTATTGCCTCACATTCCATCTCTTGTGAAAATATATTTGATTGGCTTTTCTGCAGGTTGTTTGCCAGGACTTTCCAAGACCTCCACTAGAAAACACAATAAACTTTTTGGAAGCTGGACAACTATCTTCATTTTTCAGAAACAGTGAAC
+
CCDDCFFFFFFFGGGGGGGGGGHHHHHHHHHHHHHHHHHHHHHHHHHHHHHHHFEFHIHHHIHGGGGGGHHGGGGGHHHHHHHHHHHHHHHHHHHHHHHHHHHHHHHHHHHHHHHHHHHGHHHHHHHHHHHHHHHHHHHHHHHHHHHHHHHHHHHHHHHHHGHHHHGHHHHHHHHHHHFHHHHHHHHHHHH>FGHHGHHGGGGHHHHHHHGGHHEHHHHGHFHHHHHHHHGGHHGHHGGGGGGGGGGCFG0
@M03495:530:000000000-LYBTV:1:1114:18766:13874 1:N:0:GCCCAGTG+AATTGCGG
GTCAGCATGTGAGCTTTGGAATTAGTAAATTCGTTGACGACAGAAGGAGCAAGATAACGACCACAGGGAGGGTGGTTTATCAACGGCAAAATATAGATCGGAAGAGCACACGTCTGAACTCCAGTCACGCCCAGTGATCTCGTATGCCGTCTTCTGCTTGAAAAAAAAAAAAAAAAAAGACAGAGTAAAAAAACATAGCTCTGCATGACTGAAGTACAGAGCACACATAGACAATCCAAAGTTATATATAG
+
DEEEEFFFFFFFGGGGGGGGGGHHHHHHHHHHGGHHHHGGGGGHHHHHHHHHHFHHHHGGGGGHHHHGGGGGBFFGGHHHHHHHGGGGGHHHHHHHHHHHGGGGHHHHHHHGHHHGHHHHHHHHHHHHGHGGGHHHHH1GHHGGHHHHGGGHGGHHHHHHHHHHHGEGFF-<9<9---.</////111<10--..01:0111001110011000111111//0</:.0<110</00:00:/11111:1111
@M03495:530:000000000-LYBTV:1:1114:23515:13891 1:N:0:GCCCAGTG+AATTGCGG
GTCAGCATGTGAGCTTTGGAGTGAAATCTCTTGTCTTAAGGAATAAAGGAAAAAGATTCCGTCGGAGGCTCGGTGCTCTACAGGTTCAACCTTTGTACTCTATTATTGCCTCACATTCCATCTCTTGTGAAAATATATTTGATTGGCTTTTCTGCAGGTTGTTTGCCAGGACTTTCCAAGACCTCCACTAGAAAACACAATAAACTTTTTGGAAGCTGGACAACTATCTTCATTTTTCAGAAACAGTGAAC
+
CCCDCFFFFFFFGGGGGGGGGGHHHHHHHHHHHHHHHHHHHHHHHHHHHHHHHGGGHIIHHIHGGGGGGHHGGGGGHHHHHHHHGHHHHHHHHHHHHHHHHHHHHHHHHHHHHHHHHHHHHHHHHHHHHHHHHHHHHHHHHHHHHFHHHHHHHGHHFHGHHGHHHHHHHHHHFHHHHHHHHHHHHHHHHHH<FGHHHHHFGH<GHHHHHHGGHHGHHHHHHFGGGHHHHHGGGGGGHGGGGCFGGGGFEG:
@M03495:530:000000000-LYBTV:1:1114:22827:13895 1:N:0:GCCCAGTG+AATTGCGG
GTCAGCATGTGAGCTTTGGAATTAGTAAATTCGTTGACGACAGAAGGAGCAAGATAACGACCACAGGGAGGGTGGTTTATCAACGGCAAAATATAGATCGGAAGAGCACACGTCTGAACTCCAGTCACGCCCAGTGATCTCGTATGCCGTCTTCTGCTTGAAAAAAAAAAAAATAAACACAGCACTAACCCTGAAAACTCTGGAGGATCGAATAGCAGATAAATGATAAGCAAGCTAAACTGATAGATTGA
+
DDDDDFFFFFFFGGGGGGGGGGHHHHHHHHHHGGHHHHGFGGGHHHHHHHHHHBGHHHGFGGGHHHHGFFGGBFGEGHHHGHHHGGGGGHHHHHHHHHHHGGGGHHHHHHHGHHHGHHHHHHHHHHHHGHGGGHGHHG1GGHGGHHHHGFGHGHHHHHHHGHHHHGGGGC?--.00<00<<../.0<00<..//000/0<0000..9//../0.0000/000000<00<000//.0000000000000000
@M03495:530:000000000-LYBTV:1:1114:21985:13916 1:N:0:GCCCAGTG+AATTGCGG
GTCAGCATGTGAGCTTTGGAATTAGTAAATTCGTTGACGACAGAAGGAGCAAGATAACGACCACAGGGAGGGTGGTTTATCAACGGCAAAATATAGATCGGAAGAGCACACGTCTGAACTCCAGTCACGCCCAGTGATCTCGTATGCCGTCTTCTGCTTGAAAAAAAAAAAAAATAAAAAATGACAAACATGTACATCCAAAGACTACTGTCAAAGTATGAATCGAACAAGCTAGATAACATCAACCACTG
+
EEEDEFFFFFFFGGGGGGGGGGHHHHHHHHHHGHHHHHGGGGGHHHHHHHHHHEGHHHGGGGGHHHHGGGGGBFGGGHHHHHHHGGGGGHHHHHHHHHHHGGGGHHHHHHHGHHHGHHHHHHHHHHHHGHGGGHHHGHFHHHGGHHHHGGGHGHHHHHHGGHHHHGGGCC--<-.:11109.0<001/..00:111::/001///10/10111<1:1111<111../.-:/.0100111001<00/..9:0
@M03495:530:000000000-LYBTV:1:1114:9346:13918 1:N:0:GCCCAGTG+AATTGCGG
GTCAGCATGTGAGCTTTGGTCCAGCCTGAGTCCTGGTTTATCAACGGCAAAATATAGATCGGAAGAGCACACGTCTGAACTCCAGTCACGCCCAGTGATCTCGTATGCCGTCTTCTGCTTGAAAAAAAAAAAAACAGAAACCAATGGAAGAGCAGAACGATGTGCTTATACAACATGTAAGTATGAAAACAGCAATGGTCAGAAAGATAAGTCACATGCATAAAGGCGCAGTATTAGAAACTGTATGTTAT
+
DDCDDFFFFFFFGGGGGGGGGGHHHGHHHHHHHHHHHHHHHHHHHGGGGGHHHBFGHHHHHGGGGHHHHHHHGHHHFFGHHHHHHHHHHGHGGGHGHHG4FGHGGHHHHGGGHGHHHHHHHHGHHHGGGGC>>-..001100.>00000/../0////.....000000000:0./00:0000:00000/</.//000000/0000/0000:00000000000000.9---900000:00/000:000<:0
@M03495:530:000000000-LYBTV:1:1114:13488:13949 1:N:0:GCCCAGTG+AATTGCGG
GTCAGCATGTGAGCTTTGGTCCAGCCTGAGTCCTGGTTTATCAACGGCAAAATATAGATCGGAAGAGCACACGTCTGAACTCCAGTCACGCCCAGTGATCTCGTATGCCGTCTTCTGCTTGAAAAAAAAAAAAAATGACAAAACTCGTGTAACCAAGAACAAACTAAAGTTTAAGTATCAATTGACAATGCACAATAATCATAACACTATACAATCTACCATACATAACAAACATTATTCTATCCAATACT
+
CACCCFFFFFFFGGGGGGGGGGHHHGHHHHHHHHHHHHHHHHHHHGGGGGHHHBFGHHHHHGGGGHHHHHHHGHHHGFHHHHHHHHGHHGHGGGHGHHH4FGHGGHHGHGGGHGHHHHHHHHHHHHGGGGG/>--011111<<.0<<..<<D000..;/:;/..0000<000000;0000000000;000:;00/00;;09;;0/0/::;00000////://:.//////9.9.///////:/:/;///;/
@M03495:530:000000000-LYBTV:1:1114:3485:13956 1:N:0:GCCCAGTG+AATTGCGG
GTCAGCATGTGAGCTTTGGAATTAGTAAATCGTTGACGACAGAAGGAGCAAGATAACGACCACAGGGAGGGTGGTTTATCAACGGCAAAATATAGATCGGAAGAGCACACGTCTGAACTCCAGTCACGCCCAGTGATCTCGTATGCCGTCTTCTGCTTGAAAAAAAAAAAAATAAGGAAAAGCAGTTCAACAATCAACAACATGCAAGAGATCGTAAGAGAAAGCGTCAATCACAACGAGAGGCGACTGAG
+
CCCCCFFFFDFFGGGGGGGGGGHHHHHHHHHEHHHHHGGGGGHHGHHHHHHHHBGHHGFGGGHHHHGFGGGBFEFGHHHHHHHFFGEGGHHGHHHHHHHGGGGHHHHHHHGFHHGHHGHGHHHHHHHGHGGGHGHHD1@FHFGHHHHGGGGGFHHFGGHC<GGGGEEG;--9.0:000////.0/0;000:0.0000/0.;9/00000/./0;.;..:00/000/.....00:0;0.-...-..-;9-.00
@M03495:530:000000000-LYBTV:1:1114:15907:13984 1:N:0:GCCCAGTG+AATTGCGG
GTCAGCATGTGAGCTTTGGATGGTTCTGGTTTATCAACGGCAAAATATAGATCGGAAGAGCACACGTCTGAACTCCAGTCACGCCCAGTGATCTCGTATGCCGTCTTCTGCTTGAAAAAAAAAAAAAAAAAGAAAGTAAAGAGCTAATGGAGCAGTCAGTAAGGAGTGAAATAAAACATAAAAGATGATATCAGATGATATAAGATATAAATCTACATCTGTGATATAACAGACTAGCAGCAGTACTAGTA
+
BBBCCFFFFF5DGGGGGGGGGGGHHHHHHGHHHHHHHHGGGGGHHHHHHHHHHHGGGGHHHHHHHGHHHGHHHGHHHHHHHHGHGGGHHHHHDHHHGGHHHHGGGHGHHHHHHHHHHHHGGGF<<>//<<-.<.<<00=000//00000:0//./<000000000./.000000<009:00000.0<00<<0000000<0<000000:00000000<0000<0<00000000/.0:0/00/..<00:<0:0
@M03495:530:000000000-LYBTV:1:1114:2795:13986 1:N:0:GCCCAGTG+AATTGCGG
GTCAGCATGTGAGCTTTGGAATTAGTAAATTCGTTGACGACAGAAGGAGCAAGATAACGACCACAGGGAGGGTGGTTTATCAACGGCAAAATATAGATCGGAAGAGCACACGTCTGAACTCCAGTCACGCCCAGTGATCTCGTATGCCGTCTTCTGCTTGAAAAAAAAAAAACACAACAACAAGTGTATGACGCGTACTAACGATCTACTTAGAATATCCAGAGCAGGCACGGGCACTATGCTACAGGTAA
+
CCCCCFFFFFFFGGGGGGGGGGHHHHHHHHHHGHHHHHGGGGGHHHHHHHHHHGHHHHGGGGGHHHHGFFGGBFEGGHHHHHHHGGGGGHHHHHHHHHHHGGGGHHHHHHHGHHHGHHHHHHHHHHHHGHGGGHHHFG1FHHGGHHHHGGGHGGHFHHHHCGHHHGGGG@;;9...=....../00::000;.;----.000..;..000;0000000:0000::0/....9----./000000000:000
@M03495:530:000000000-LYBTV:1:1114:2562:13990 1:N:0:GCCCAGTG+AATTGCGG
GTCAGCATGTGAGCTTTGGAATTAGTAAATTCGTTGACGACAGAAGGAGCAAGATAACGACCACAGGGAGGGTGGTTTATCAACGGCAAAATATAGATCGGAAGAGCACACGTCTGAACTCCAGTCACGCCCAGTGATCTCGTATGCCGTCTTCTGCTTGAAAAAAAAAAAAACTACGTGAGCGGCCTGAGGTACTCTAGCGCTACGATAGTATTATAGCGACGCGGCTACATCTAGTGAGATAGACCTAA
+
BBCBCFFFFFFFGFGGGGGGGGHHHHHHHHHGGGHHHHGGGGGGHHHHHHHHH2FGHHGGGGGHHHHGFEFG?BEFGHHHHHHHGGGGGHHHHHHHHHGHGGGGHHHHHHHGHHHGHHHGHHHHHHHHGHGGGHFGDF1GHHGGHHHHGDGGFHHHHHHHCGGHGGGG?D---.00/9./.:/----:.;/.;////;///--:--:.9..//;:///99--9-9--9-.////::////:9/////:///
@M03495:530:000000000-LYBTV:1:1114:27912:13991 1:N:0:GCCCAGTG+AATTGCGG
GTCAGCATGTGAGCTTTGGACCAGCCTGAGTCCCTGGTTTATCAACGGCAAAATATAGATCGGAAGAGCACACGTCTGAACTCCAGTCACGCCCAGTGATCTCGTATGCCGTCTTCTGCTTGAAAAAAAAATGGCGGAATTTCTTTAAGCCGACACCATTCGGTCCGCGCTGTCTCGCTCATTTTCCTCAGTGCCATCTCGCACTACTCTCTCTTACTGGTCTTGATGCTATCCAACTCGATGTTTCTCTC
+
AAAAAFFDF@@FB1FGEE1G1GEFHGHHFBHFDGGHHFFFFGHHHHGGGCEGBFGHHHF2GEFEGGHHHHFFH@FEFGFFGFGGFCBFDFCHGGGGFBEDGDGH/>G0EFEGGHGDDE11BG01<FCB/</0110<//-<F1=1<1<1111--<--.<:000..;-:----=C000/....000009;00/000000///9--;;///9//B////9;9//;:////9/99///9/;//9A//-//9////
@M03495:530:000000000-LYBTV:1:1114:2707:14037 1:N:0:GCCCAGTG+AATTGCGG
GTCAGCATGTGAGCTTTGGAGTGAAATCTCTTGTCTTAAGGAATAAAGGAAAAAGATTCCGTCGGAGGCTCGGTGCTCTACAGGTTCAACCTTTGTACTCTATTATTGCCTCACATTCCATCTCTTGTGAAAATATATTTGATTGGCTTTTCTGCAGGTTGTTTGCCAGGACTTTCCAAGACCTCCACTAGAAAACACAATAAACTTTTTGGAAGCTGGACAACTATCTTCATTTTTCAGAAACAGTGAAC
+
BBCBCFFFFFFFGGGGGGGGGGGHHGHHGHHHHHHHHHHHHBGHHHHHHHHHGHGGHHHHHIHGGGGGGHHGGGGGHHHHHHHHHHGHHHHHHHHHHHHHHHHHHHHHHHHHHHHHHHHHHHHHHHHGHHGHHHHHHHHHHFHHHGHHHHHHHHHFHHHHHGHHHHHHHHHHHHHHGHHHHHHGHHHHFGH<FGHHHGHCDGGHHHHHHHGGFHGHHHHHHFGCHGHHHHGGGGEGGGGBF;:CGFFCFG0
@M03495:530:000000000-LYBTV:1:1114:16781:14048 1:N:0:GCCCAGTG+AATTGCGG
GTCAGCATGTGAGCTTTGGAGTGAAATCTCTTGTCTTAAGGAATAAAGGAAAAAGATTCCGTCGGAGGCTCGGTGCTCTACAGGTTCAACCTTTGTACTCTATTATTGCCTCACATTCCATCTCTTGTGAAAATATATTTGATTGGCTTTTCTGCAGGTTGTTTGCCAGGACTTTCCAAGACCTCCACTAGAAAACACAATAAACTTTTTGGAAGCTGGACAACTATCTTCATTTTTCAGAAACAGTGAAC
+
CBCCCFFFFFFFGGGGGGGGGGHHHHHHHHHHHHHHHHHHHGHHHHHHHHHHHHGGHHHHHHHGGGGGGHHGGGGGHHHHHHHHHHHHHHHHHHHHHHHHHHHHHHHHHHHHHHHHHHHHHHHHHHHHHHHHHHHHHHHHHGHHHGHHHHHHHHHHHHHHHGHHHHHHHHHHHHHHHHHHHHHHHHHHHGG>GHHHHFH<GFHHHHHHHHGGGHGHHHHHHHHHHHHHHHGGGGGGGGGFGFFGFFFFBF0
@M03495:530:000000000-LYBTV:1:1114:21523:14049 1:N:0:GCCCAGTG+AATTGCGG
GTCAGCATGTGAGCTTTGGAGACTGGTTTATCAACGGCAAAATATAGATCGGAAGAGCACACGTCTGAACTCCAGTCACGCCCAGTGATCTCGTATGCCGTCTTCTGCTTGAAAAAAAAAACAAACATATTGTGAAGCTGGGGGGGGAGAAGAATTGCAGCATTAAATCCCAGCGCTGTGTGGCGTATCTTGGCCGGTCATGTCGTATCCCCATATCGTAATAGCCCAGCGCTCACATACCATCTCAGTTC
+
CBCCCFFFFFFFGGGGGGGGGGGHHHFGHHHHHHHGGGGGHHHHHHHHHHHGGBEHHHHHHHGHHHGHHHHHFGHHHHHGHGGGHHHHH4GHHFGHHHHGAEHGHHHHHHFFHHHHEGDCF///0/0@>>D1111?FFH1FC/-----9../0/00000B0.;000;9;0FB0F--.-;/;..9-.-.:0000/:::--.;0;0..:/.00.///09E/...00:0/...-:...0000;/0000:90;0;
@M03495:530:000000000-LYBTV:1:1114:3251:14052 1:N:0:GCCCAGTG+AATTGCGG
GTCAGCATGTGAGCTTTGGTCCGCCTGGTTTATCAACGGCAAAATATAGATCGGAAGAGCACACGTCTGAACTCCAGTCACGCCCAGTGATCTCGTATGCCGTCTTCTGCTTGAAAAAAAAAAAAAAAATGTATCACTATTGTGAAGCTGAGGGGAGCGAAAAACTCAAGCATAACATAACACCCCTTGTGTTCGGCAGTTGACCGGTCACCTATGACCCCCAGAGATAAAGAGCACAATGCTGAACCAAA
+
BBBBBFFFFFFFGGGGGGGGGGGGGGHHGHHHHHHHHEGGGGHHHHHHHHHHHEEGGHGFHHHHFAGHGHHHFGGHGGHHHGHGFGHHHHH4GHHFGHHH3EGGHFFHGHHGFGHFHH/BDC///<---.0==D00==00=0=DGF<F000;..:.:9@-A--.AFB0/:0BB00/9900/0/;.-...9/.//:----/////;----;/;////::99.-;.A..///;//../...///9////;..9
@M03495:530:000000000-LYBTV:1:1114:25117:14052 1:N:0:GCCCAGTG+AATTGCGG
GTCAGCATGTGAGCTTTGGAATTAGCTGGTTTATCAACGGCAAAATATAGATCGGAAGAGCACACGTCTGAACTCCAGTCACGCCCAGTGATCTCGTATGCCGTCTTCTGCTTGAAAAAAAAAAAACTTCTCTCCCGTGGAAAAGATGCAGCTGCTGTGGTTTATAACGACCACGAACACTTCCAGATCCAGCCGTGCTTCCTCTGGCGCAGTAGTTCTCATCCATACTAATGGCAGCCATGAGGGTAAGA
+
BBBBBFFFFFFFGGGGGGGFGGHHHHFHHFGHHHHHHHGGGFGGHHHHHHGHH2EEFFHHHHHHHFGHHGHHFGHHHHHHHHEGFGGHFGFHEGHHGGHHHHGGGHGGGHGFGBAGGEHEE/B<///?<1?11100?F.-.1>00.11<0=//</0<0//<../;0::.:;--..-.;-/0;BC0000/090/.-;-9A/////;//:-.--;////;/9///////.////9/.;..9.9///9..////
@M03495:530:000000000-LYBTV:1:1114:22699:14057 1:N:0:GCCCAGTG+AATTGCGG
GTCAGCATGTGAGCTTTGGAGTGAAATCTCTTGTCTTAAGGAATAAAGGAAAAAGATTCCGTCGGAGGCTCGGTGCTCTACAGGTTCAACCTTTGTACTCTATTATTGCCTCACATTCCATCTCTTGTGAAAATATATTTGATTGGCTTTTCTGCAGGTTGTTTGCCAGGACTTTCCAAGACCTCCACTAGAAAACACAATAAACTTTTTGGAAGCTGGACAACTATCTTCATTTTTCAGAAACAGTGAAC
+
CCCEDFFFFFFFGGGGGGGGGGHHHHHHHHHHHHHHHHHHHHHHHHHHHHHHHGFGHIIHHHHGGGGGGHHGGGGGHHHHHHHHHHHHHHHHHHHHHHHHHHHHHHHHHHHHHHHHHHHHHHHHHHHHHHHHHHHHHHHHHHHHHHHHHHHHGHHHHHGHHGHHHHHHHHHHHHHHHHHHHHHHHEHHHHG1FGHHHHHFGF<GHGHHHHGGGHHFHHHHHFGGHHHHHHGGGGGGGGGGGCFGGGGFFGB
@M03495:530:000000000-LYBTV:1:1114:7783:14057 1:N:0:GCCCAGTG+AATTGCGG
GTCAGCATGTGAGCTTTGGAATTAGTAAATTCGTTGACGACAGAAGGAGCAAGATAACGACCACAGGGAGGGTGGTTTATCAACGGCAAAATATAGATCGGAAGAGCACACGTCTGAACTCCAGTCACGCCCAGTGATCTCGTATGCCGTCTTCTGCTTGAAAAAAAAAAAAAACAGAACAAGAAATCGAGACTCAGTAAGAGATAACGGAAATACAAGATACAACGGAATCAACAACACGTGTACAGTCG
+
DDDDDFFFFFFFGGGGGGGGGGFHHHHHHHHHGHHHHHGGGGGHHHHHHHHHHBFHHHGGGGGHHHHGFGGGBFFGGHHHHHHHGGGGGHHHHHHHHHHHGGGGEHHHHHHGHHHGHHHHHHHHHHHHGHGGGHHHHGDGHHGGHHHHGGGHGHHHHHHHCHHHHGGGGG;-:-..//://:////00.....;000;00000/000:9;.9-0:00:0/;00000--...0:0/0.99....:/:0:00.
@M03495:530:000000000-LYBTV:1:1114:17826:14057 1:N:0:GCCCAGTG+AATTGCGG
GTCAGCATGTGAGCTTTGGAGGGCAAGAAGTGGTTTATCAACGGCAAAATATAGATCGGAAGAGCACACGTCTGAACTCCAGTCACGCCCAGTGATCTCGTATGCCGTCTTCTGCTTGAAAAAAAAAAAAAAAAAGACAAAAAAAATGTCCCTGATGCGATACGTTACAGTAGCCTACACTCAACAGGACCATCAACTCTACAGCCTCCACATCACTACACCTGCATGTATTACCACAATAAGAGTTCCCT
+
CCCCCFFFFFFFGGGGGGGGGGGGGGGHHHGGHAFGHHHGHHGGGGGHHHHHHGHHHHGEGGHHHHHHHGHHHEFHHHHHHHGHHHEHGGGHHHHB4FFHEFHHHHGGGHGHHBFHGHHHGHHGBDF<<<-----.<//</..-<-.00<0000/0<0-...-.0</.000000000/0/<//0/0/...<.0000/<0<0<000.</./:0000<00/0////./000<0000000..0000000:0:00
@M03495:530:000000000-LYBTV:1:1114:8373:14080 1:N:0:GCCCAGTG+AATTGCGG
GTCAGCATGTGAGCTTTGGAGTGAAATCTCTTGTCTTAAGGAATAAAGGAAAAAGATTCCGTCGGAGGCTCGGTGCTCTACAGGTTCAACCTTTGTACTCTATTATTGCCTCACATTCCATCTCTTGTGAAAATATATTTGATTGGCTTTTCTGCAGGTTGTTTGCCAGGATCCAAGACCTCCACTAGAAAACACAATAAACTTTTTGGAAGCTGGACAACTATCTTCATTTTTCAGAAACAGTGAACAAC
+
CCCCCFFFFFFFGGGGGGGGGGHHHHHHHHHHHHHHHHGHHHHHHHHHHHHHHHGGHHIHHHHFGGGGGHHG?FGGHHHHHHHHHHGHHHHHHHHHHHHHHHHHHHHHHHHHHHHHHHHHGGHHHHHHHHFHHHHHHHHHHHGHHFGHHHHHHHHHGHHHHGHHHGHHHGHHHHHHHHHHHHHHHHHHBGHFGEHH<DGGHHHHHHHGFHHHHHGHHHGHHFCGHHHHHHGGGGGGGGGGGGGGGGGFGFA
@M03495:530:000000000-LYBTV:1:1114:14053:14096 1:N:0:GCCCAGTG+AATTGCGG
GTCAGCATGTGAGCTTTGGTCCAGCCTGAGTCCTGGTTTATCAACGGCAAAATATAGATCGGAAGACACACGTCTGAACTCCAGTCACGCCCAGTGATCTCGTATGCCGTCTTCTGCTTGAAAAAAAAAAAAAAAATCCAGAGTGAAGCAGACGCAGATCGAAACCAAAGTGCAGATGATAAAAGCGACGCACTCCGCAAGAAATGCGCATAGAGAACAGGACACCAAGATAGCTCCGGCCGCACACGGAA
+
CCCCCFFFFFFFGGGGGGGGGGHHHGHHHHGGHHHHHHHHHHHHHGGGGGHHH3FGHHHHHGGGGHHHHHGGHHHGHHHHHHHHHHHHGHGGGHGHHHBGHHFGHHHHGGGHGHHHHHHHGHHHHGGGGC//<<<-.0<0<0.0000000//.----:00.9/.:A.../00;0090000;0009...9----;//..---///000..-..009:009/.../...;.;0000000.-----9--:-9-;
@M03495:530:000000000-LYBTV:1:1114:7412:14103 1:N:0:GCCCAGTG+AATTGCGG
GTCAGCATGTGAGCTTTGGAATTAGTAAATTCGTTGACGACAGAAGGAGCAAGATAACGACCACAGGGAGGGTGGTTTATCAACGGCAAAATATAGATCGGAAGAGCACACGTCTGAACTCCAGTCACGCCCAGTGATCTCGTATGCCGTCTTCTGCTTGAAAAAAAAAAAAAAAAGGAACAGACCGCAGGTGAATGACCACGCACATTCAAGCCAGAGAACTAATGAACGACTTATGAAACACTCATACT
+
DDDEEFFFFFFFGGGGGGGGGGHHHHHHHHHHGHFHHHGGGGGHHHHHHHHHHAGHHHGGGGGHHHHGFGGG?FEFGHHHHHHHGGGGGHHHHHHHHHHHGGGGHHHHHHHGHHHGHHHHHHHHHHHHGHGGGHHHHHFGHHGGHHHHGGGHGHHHHHHHGHHHHGGGGG-<-9--..</.///..--9-9.01:11:000..9---11:1<10./.../0<<0011111..-..:1<1110/.<//1111
@M03495:530:000000000-LYBTV:1:1114:5091:14112 1:N:0:GCCCAGTG+AATTGCGG
GTCAGCATGTGAGCTTTGGAGTGAAATCTCTTGTCTTAAGGAATAAAGGAAAAAGATTCCGTCGGAGGCTCGGTGCTCTACAGGTTCAACCTTTGTACTCTATTATTGCCTCACATTCCATCTCTTGTGAAAATATATTTGATTGGCTTTTCTGCAGGTTGTTTGCCAGGACTTTCCAAGACCTCCACTAGAAAACACAATAAACTTTTTGGAAGCTGGACAACTATCTTCATTTTTCAGAAACAGTGAAC
+
BBBBBFFFFFFFGGGFGGGGGGHGHHHHGHHHHFHHHHHHHHHHHHHHHHHHH2EEHHHHHHHGGGGGGHHGGGGGHHHHHHFHHHGHHHHHHHHFGHHHHHHHGHHHHHGHHHHFHHHFHHHGFGHHHHHHHFGHHHHHHHHHHGHGCGHHHFHDHFFFGDHHFFHHHCGFHHHHDHFHFHGGHGHHHFH<1FHHHHH.<DGHHGHHHGGGHHHHGGGAFCCGFHHGHHGGGGFGGGGGGGBFGGFC0C0
@M03495:530:000000000-LYBTV:1:1114:25977:14127 1:N:0:GCCCAGTG+AATTGCGG
GTCAGCATGTGAGCTTTGGAACAGCTGGTTTATCAACGGCAAAATATAGATCGAAGAGCACACGTCTGAACTCCAGTCACGCCCAGTGATCTCGTATGCCGTCTTCTGCTTGAAAAAAAAAAAAAAAGATATACCGGTAATATCATAACATGACAGCATCCGTGTAGTTAAACATATAATTGAGTCTTAGACCATTGCAGAGTACTATAGACCTTTATGGTAGACAATGTATGCAGTCATAATATCTTCTC
+
CCCCCFFFFFFFGGGGGGGGGGHHHHHHHHHHHHHHHGGGGGHHHHHHHGHHHAFGGHHHHHHGHHHGGHHHHHHHHHHHEGFFGHBGHFGHHHFGHHHHGGGHGGHGHHHFHHHHGFGGGG><//-.<111111.---.000<00000000000:.:00/..../<0;0;000=000000000000;00000/00:00009;00000000;00000000:00000/0:00000:0:0000000;000000
@M03495:530:000000000-LYBTV:1:1114:1845:14128 1:N:0:GCCCAGTG+AATTGCGG
GTCAGCATGTGAGCTTTGGAGTGAAATCTCTTGTCTTAAGGAATAAAGGAAAAAGATTCCGTCGGAGGCTCGGTGCTCTACAGGTTCAACCTTTGTACTCTATTATTGCCTCACATTCCATCTCTTGTGAAAATATATTTGATTGGCTTTTCTGCAGGTTGTTTGCCAGGACTTTCCAAGACCTCCACTAGAAAACACAATAAACTTTTTGGAAGCTGGACAACTATCTTCATTTTTCAGAAACAGTGAAA
+
AAAAA@FFF@D311FGGGFGGCGHHHHCHGGGHHGFHDFGGBAGHHHHEHFHF0EEGGFDAFHEEEEEAEFE>FEEFBBGGHEHFGFHHHFFE@G2GFGHGE22BFG11BGHGFFHHFGHHBFFFHHGHGBFGDDFHHHHHHHHG0BGF0GDFF1>FGGH0EHHHHFF1?<C?GGHHHEHCGFHFEGFHHH1F1><FGE.<D0=0<DGHGC?:<:.CGCC.<;;GGHCGH0CFGGGG90FB0;;//09;00
@M03495:530:000000000-LYBTV:1:1114:17943:14133 1:N:0:GCCCAGTG+AATTGCGG
GTCAGCATGTGAGCTTTGGAGTGAAATCTCTTGTCTTAAGGAATAAAGGAAAAAGATTCCGTCGGAGGCTCGGTGCTCTACAGGTTCAACCTTTGTACTCTATTATTGCCTCACATTCCATCTCTTGTGAAAATATATTTGATTGGCTTTTCTGCAGGTTGTTTGCCAGGACTTTCCAAGACCTCCACTAGAAAACACAATAAACTTTTTGGAAGCTGGACAACTATCTTCATTTTTCAGAAACAGTGAAC
+
CCCCCFFFFFFFGGGGGGGGGGHHHHHHHHHHHGGHHHHHHHHHHHHHGHHHHFEGHHHHHIHGGGGGGEHGGGGGHHHHHHHHHHHHHHHHHHHHHHHHHHHHHHHHHGHHHHHHHHHHHHHHHHHHHHHHHHHHHHHHHHHHHGHHHHHHGHHHHGHHHGHHHHHHHHEHHHHHHHHGEHHHHGHHHGH1FHHHEHH.DDHGGHHHHHGGCHGAGHHHHGGGFHHHHGGGGGGGGGFFG0FFGGG9FF0
@M03495:530:000000000-LYBTV:1:1114:23297:14143 1:N:0:GCCCAGTG+AATTGCGG
GTCAGCATGTGAGCTTTGGTCCAGCCTGAGTCCCTGGTTTATCAACGGCAAAATATAGATCGGAAGAGCACACGTCTGAACTCCAGTCACGCCCAGTGATCTCGTATGCCGTCTTCTGCTTGAAAAAAAAAACAAACAACTTTGGATAGCCGTATGGAGCGCCTTTTACAATTACACTCTATGTCCTCAGATATATGTATTAAATATGTGTCACTTGTATCATGTACATTAACCACATACGCAGTCGCTTT
+
CCCCCFFFFFFFGGGGGGGGGGHHHGHHHHHHHHHHHGHHHHHHHHGGGGGHHGHHHHHHHHGGGGHHHHHHHGHHHGHHHHHHHHHHHHGHGGGHHHHHFGHGGGHHHHGGGGGHHHHHHHHHHHHGGGC@///0/0/=1111011<111...0<<0//--<..0:;:C00000000;<C00000;;0000090;CB0;00;000000000900000;000000;000009000..000..9-.0.;...
@M03495:530:000000000-LYBTV:1:1114:13098:14145 1:N:0:GCCCAGTG+AATTGCGG
GTCAGCATGTGAGCTTTGGAGTGAAATCTCTTGTCTTAAGGAATAAAGGAAAAAGATTCCGTCGGAGGCTCGGTGCTCTACAGGTTCAACCTTTGTACTCTATTATTGCCTCACATTCCATCTCTTGTGAAAATATATTTGATTGGCTTTTCTGCAGGTTGTTTGCCAGGACTTTCCAAGACCTCCACTAGAAAACACAATAAACTTTTTGGAAGCTGGACAACTATCTTCATTTTTCAGAAACAGTGAAC
+
CCDDDFFFFFFFGGGGGGGGGGHHHHHHHHHHHHHHHHHHHHHHHHHHHHHHHGFGHIHIHGHGGGGGGHHGGGGGHHHHHHHHHHHHHHHHHHHHHHHHHHHHHHHHHHHHHHHHHHHHHHHHHHHHHHHHHHHHHHHHHHHHHHHHHHHHHHHHHHHHHGHHHHHHGHHHHHHHHGHHGHHHHHHHHGH1<FGHHFHFGHGHHHHHHHGGEHHGHHHGHGGGHHFHHHGGGGGGGGGFFFFGGGGFEG0
@M03495:530:000000000-LYBTV:1:1114:26418:14158 1:N:0:GCCCAGTG+AATTGCGG
GTCAGCATGTGAGCTTTGGAGTGAAATCTCTTGTCTTAAGGAATAAAGGAAAAAGATTCCGTCGGAGGCTCGGTGCTCTACAGGTTCAACCTTTGTACTCTATTATTGCCTCACATTCCATCTCTTGTGAAAATATATTTGATTGGCTTTTCTGCAGGTTGTTTGCCAGGACTTTCCAAGACCTCCACTAGAAAACACAATAAACTTTTTGGAAGCTGGACAACTATCTTCATTTTTCAGAAACAGTGAAC
+
CBCCCFFFFFFFGGGGGGGGGGHHHHHHHHHHHHHHHHHHHHHHHHHHHHHHHGFGHIHHHHHGGGGGGHHGEFGGHHHHHHHHHHHHHHHHHHHHHHHHHHHHHHHHHHHHHHHHHHHHHHHHHHHHHHGHHHHHHHHHHHHHHGHHHHHHHHGGHHHHHGHHHHHHGHHHHHHHHHHHHHHHHHHGHHH1FGHHFHHEGHHFHHHHHHGGHHHHHHHGHCC:CHHHHHGGGBGGGGGGGCFGGGGFFF0
@M03495:530:000000000-LYBTV:1:1114:14407:14176 1:N:0:GCCCAGTG+AATTGCGG
GTCAGCATGTGAGCTTTGGACTCCTGACTGGTTTATCAACGGCAAAATATAGATCGGAAGAGCACACGTCTGAAATCCAGTCACGCCCAGTGATCTCGTATGCCGTCTTCTGCTTGAAAAAAAAAAACACAATAGAGAAACACACAGCACCCTCTAGTTTCATCAGGACACAGCGCAGTGACCCCTATCTGAGATCGTACACCAGTTACATCACGTCGTATTCATCACGCATGACATAACCATATGCAGTA
+
CDDDEFFFFFFFGGGGGGGGGGHHHHHHHHHHHHHHHHHHGGGGGHHGHHHHHFGHGGGGHHHHHHHGHHHGFGHHHHHHHHHHGHGGGHGHHHFHGHGGHHHHGGGHGHHHHHHGHHHHGGGCF?>//0=/11111=11100...0.00..../01111111<1<00.<./..----.0111/9..0<1:1111:C/...:/.:111111<00.<.--./011111<..-..00011100000111<11:
@M03495:530:000000000-LYBTV:1:1114:2553:14221 1:N:0:GCCCAGTG+AATTGCGG
GTCAGCATGTGAGCTTTGGTCCAGCCTGAGTCCTCTGGTTTATCAACGGCAAAATATAGATCGGAAGAGCACACGTCTGAACTCCAGTCACGCCCAGTGATCTCGTATGCCGTCTTCTGCTTGAAAAAAAAAAAAACTAGGCGGCTGAGCAGCTTCGAAGAGTACAAATCTAAGAGATATGAGGCAGGCATGAAAGGCAGGACAACAGTGGGAAGTAAGCACAGACATCGCTCCAGTCCATACTGCTCGCC
+
A>ABBFFFFFFFGCGGGGGGFGHHHGCHGGDGHHHHGCGGHHHHHHHGGGGGHBFGHFHHHHHGAFGGFHHHHHGGHHCDGHEGGHGHGHHGEFEGGFFFGFHHGF1FFHHFGGHGHHHHHHF0FFGHGG@////-.11100-----../0://0<-.....900999000009;0/00;000/...-..;.//;/;.9.9...;;..///.;/./999//..9/..//..:..;///;//;://///.-;
@M03495:530:000000000-LYBTV:1:1114:22441:14234 1:N:0:GCCCAGTG+AATTGCGG
GTCAGCATGTGAGCTTTGGAATTAGTAAATTCGTTGACGACAGAAGGAGCAAGGTAACGACCACAGGGAGGGGGGTTTATCAACGGCAAAATATAGATCGGAAGAGCACACGTCTGAACTCCAGTCACGCCCAGTGATCTCGTATGCCGTCTTCTGCTTGAAAAAAAAAATAAAAGGAGTATCAGATGAGCAAGCAGAGCTAACTGCACTACCCAGGGGGGCATGCTCCATGCTGACTTAGGTGTCCGGTG
+
BAABBFFFFDFFGGG45GGFFGHHHGHHGHHHGAAGEGFGGAFHHHHGHHGHH1BGGAECEECGFFHG1EEF0>A<<DFHHHFHD<-@CGFGHHHHFHFHDD:CC.CG:FGCCEGGGGFBBFFGGBFGDFC99ECB;/:99FEFFFFFF.9FEFFF/BBB;BFBF=>;--./:/;/..../;//99//9B//;9..//.////9/9//99//;:/...--;;-../9//9:////99//99/9////.--;
@M03495:530:000000000-LYBTV:1:1114:5236:14234 1:N:0:GCCCAGTG+AATTGCGG
GTCAGCATGTGAGCTTTGGAATTAGTAAATTCGTTGACGACAGAAGGAGCAAGATAACGACCACAGGGAGGGTGGTTTATCAACGGCAAAATATAGATCGGAAGAGCACACGTCTGAACTCCAGTCACGCCCAGTGATCTCGTATGCCGTCTTCTGCTTGAAAAAAAAAATACAGCGAACAGTGGCGTCACGCGATGGAGAGACACTATATCTAGTAGACCTGTTCACTATCGAGAGTGCGTGTTATGTTC
+
AABBBFFFFDFFBCG4BDFFGGHHGGHHHHHHGHHHHHGGGEGHHHHHHHHHH2BGGHGGGGGHHHGGFAFG?FFFGHHHHHHHGGGGGFGHGGHGHHHHGGGGEHHGHHHGHHHGGHEHHGFHFFFDDHFGDH?FGBBGFHGGHH1GDFGFGHH1G1>GCGFECD-CCA.00;09---9-/00/.-.-..9.---../B/9....9//9////9///;///.////////:...;-://-...9////9/
@M03495:530:000000000-LYBTV:1:1114:13753:14237 1:N:0:GCCCAGTG+AATTGCGG
GTCAGCATGTGAGCTTTGGAGTGAAATCTCTTGTCTTAAGGAATAAAGGAAAAAGATTCCGTCGGAGGCTCGGTGCTCTACAGGTTCAACCTTTGTACTCTATTATTGCCTCACATTCCATCTCTTGTGAAAATATATTTGATTGGCTTTTCTGCAGGTTGTTTGCCAGGACTTTCCAAGACCTCCACTAGAAAACACAATAAACTTTTTGGAAGCTGGACAACTATCTTCATTTTTCAGAAACAGTGAAC
+
BBBBBFFFFFFFGGGGGGGFGGHHGHHHHHHHHHHHHHHHHFGHHHGHHHHHH2EFHHHHHFHGGGGGEHHGEFFGHHHHHHHHGHHHGHHHHHHFGHHHHHHHHHHHHHHHGHHHHHFHHGHHHHHHHGHGFHHHHHHHHGHHHHHHHHHHGHHGFHGHHFHHGHGHBGFHHHHHGHHHHGHHHHHGHHE>FFGHGGHGGFGDDFHHHHGGEC:CGHHHGGHEHHHHHFGGGGFGGGGGGGEFGGGB0;0
@M03495:530:000000000-LYBTV:1:1114:7846:14239 1:N:0:GCCCAGTG+AATTGCGG
GTCAGCATGTGAGCTTTGGAATGTTGACGACAGAAGGAGCAAGATAACGACCACAGGGAGGGTGGTTTATCAACGGCAAAATATAGATCGGAAGAGCACACGTCTGAACTCCAGTCACGCCCAGTGATCTCGTATGCCGTCTTCTGCTTGAAAAAAAAAAAACAGAATACACAAAGCGTAGACAACTGAGCACGATAGTAAGACAGACAGATAGACAATGAGAGTTGTGTATGGAGAAAGTAAAAGCGAAA
+
CCCDCFFFFFFFGGGGGGGGGGHHHHHHGGGGGHHHHHHHHHHHHHHHGGGGGFGHHGGGGGEFGGGHHHHHGHGGGGGHHHHHHHHHHHGGGGHHHHHHHGHHHGHHHHHHHHHHHHGHGGGHGHHGDGHHGGHHHHGGGHGHHHHHHHHGHHHGGG@EA-.9/<<<10000..:/.<.-.:1/.0:<000.-.<..111110//:.///111101/00<110011<.<111/1/0.00<11111..<9-
@M03495:530:000000000-LYBTV:1:1114:28013:14240 1:N:0:GCCCAGTG+AATTGCGG
GTCAGCATGTGAGCTTTGGTCCAGCCTGAGTCCTGGTTTATCAACGGCAAAATATAGATCGGAAGAGCACACGTCTGAACTCCAGTCACGCCCAGTGATCTCGTATGCCGTCTTCTGCTTGAAAAAAAAAATAAAACAAAACAGATTTGTATCTGCTCACAGCGGTCAGAGCTAGACTCAACTCAGTGTCGTTATTTATCCGACGCACTATGGATACCCATGCTGCGGTTTGTCAACTGCAGCACACTATT
+
ABBAAFFFFFFFGGGGFGFGDGHFGGHGHHEGHHFHGHHHHHHGHGGGGGHHF3DGHHGHHGGGGHHHFHHH?GHHGHHHHHHHEHHGHGGGGGHEG3B4BGFFFHFEHGEGFGFGHGHHHAFHB0CC@/><1?111//000/0FD111111=111111111.--<-.<00/000000:0//:00000;0.;..9000990..9-----00//////;9/////;/;-;-A..9///;///;/....9//9
@M03495:530:000000000-LYBTV:1:1114:13453:14258 1:N:0:GCCCAGTG+AATTGCGG
GTCAGCATGTGAGCTTTGGTCCAGCCTGAGTCCTGGTTTATCAACGGCAAAATATAGATCGGAAGAGCACACGTCTGAACTCCAGTCACGCCCAGTGATCTCGTATGCCGTCTTCTGCTTGAAAAAAAAAAAGGCGGGGATTAATGAAGATGTCAAGATACGGGACGAAATGACTCGCTCCGAGGCCTTAGCTGTGTCCGCGCTACTCGCTGTTTATGGTCTAGGCGCTATCTACGGTGCGGCTCTCCTCC
+
BBBBBFFFFFFFGGGGGGGGGGGHHGHHGHHHHHHHGHHHHHHGHGGGGGHHHBFFGHHHHGGGGHHHFHHHEHHHGHHHHHHHHHHHHGHGGGHFGHF4GGHFFHHFGGGGHGHFHHGHHHCGBG@//B><////----.:;00;0F00;0000000000..-.--9-..;//;/.;.;9.--;-9/9//9/9:/;/;A-9--9-:;.-..99/9////;/////----9////..9.-9--9.9/B/./
@M03495:530:000000000-LYBTV:1:1114:19245:14267 1:N:0:GCCCAGTG+AATTGCGG
GTCAGCATGTGAGCTTTGGAGTGAAATCTCTTGTCTTAAGGAATAAAGGAAAAAGATTCCGTCGGAGGCTCGGTGCTCTACAGGTTCAACCTTTGTACTCTATTATTGCCTCACATTCCATCTCTTGTGAAAATATATTTGATTGGCTTTTCTGCAGGTTGTTTGCCAGGACTTTCCAAGACCTCCACTAGAAAACACAATAAACTTTTTGGAAGCTGGACAACTATCTTCATTTTTCAGAAACAGTGAAC
+
CBCCDFFFFFFFGGGGGGGGGGHHHHHHHHHHHHHHHHHHHHHHHHHHHHHHHGGGHIHIHIHGGGGGGHHGEGGGHHHHHHHHHHHHHHHHHHHHHHHHHHHHHHHHHHHHHHHHHHHHHHHHHHHHHHHHHHHHHHHHHHHHHHHHHHHHHHHHGHHHHGHHHHHHGHHHHHHHHHHHHHHHHHHHHHG>FGHHGGHEGGGHHGHHHHGGHHGHHHHHHGCGHHHHHHGGGGGGGGGGF;CFGGGFGF:
@M03495:530:000000000-LYBTV:1:1114:25601:14275 1:N:0:GCCCAGTG+AATTGCGG
GTCAGCATGTGAGCTTTGGTCCAGCCTGAGTCCTGGTTTATCAACGGCAAAATATAGATCGGAAGAGCACACGTCTGAACTCCAGTCACGCCCAGTGATCTCGTATGCCGTCTTCTGCTTGAAAAAAAAAAAACTAAAATCTCATACGCTTTCTTCTCCTTGAAAAAACCAACATCACGCAGTGCCATCTGACAGCAATTTGCTACATTTTAGCTGTGTACACATTGCCTGCTATTGTATGCACGAGTAGT
+
BBBBCFFFFFFFGGGGGGGGGGHHHGHHHHGGHFHGGHHHHHHHHGGGGGHHHFGHHHHHHGGGGHHHEHHH0GHFGHHHHHHHHFHHHGHGGFHHHGE4FGGFGHHFHGEGFGHGFHHHHGHFHHF?CC/<//11<1>1>DG1>110<..<000<000<=G0<00.-...:../0:0..--./0000/000000.//00000090000000//////://////:///:/.//;/;9//////..-..//
@M03495:530:000000000-LYBTV:1:1114:15089:14292 1:N:0:GCCCAGTG+AATTGCGG
GTCAGCATGTGAGCTTTGGAGACTGGTTTATCAACGGCAAAATATAGATCGGAAGAGCACACGTCTAACTCCAGTCACGCCCAGTGATCTCGTATGCCGTCTTCTGCTTGAAAAAAAAAAAAAAGGGGATGGAACGGCCAAGCCACAGGGTAGGGGCAGGAGTGGATGACAAGTACCCATGGCACAGGGAACACGGACGACAACCAGTTCCTCCAGCGTCGGTGAAGCATATCATCGTCACCTTCCAAGCA
+
BBBBBFFFFFFFGGGGGGGGGGGHHHGGHHHHHHGGGGGGHHHHHFHHHHHGGBEGHHHHHHGHHHHHHHHHGGHHHHGHGGGHBGFFDGHHGGHHHHGGGHGHHHHHHHFHHHHGGFCF/////..-.<..0<>..-=-..:://;...//....;-9-../.;00//09;.0;0;00/9/.9/...9..9:F.--9-;--99A../////;/B//-..--9..///9////////...;B/////99.9
@M03495:530:000000000-LYBTV:1:1114:18591:14299 1:N:0:GCCCAGTG+AATTGCGG
GTCAGCATGTGAGCTTTGGAGTGAAATCTCTTGTCTTAAGGAATAAAGGAAAAAGATTCCGTCGGAGGCTCGGTGCTCTACAGGTTCAACCTTTGTACTCTATTATTGCCTCACATTCCATCTCTTGTGAAAATATATTTGATTGGCTTTTCTGCAGGTTGTTTGCCAGGACTTTCCAAGACCTCCACTAGAAAACACAATAAACTTTTTGGAAGCTGGACAACTATCTTCATTTTTCAGAAACAGTGAAA
+
A3AAAFFFFFBFBGGFGGCGFCHFHFHHHHHHHGCGHHFDFEFHHHGHHHGHG2EFHHHHHHHGGGCEGHHGF?>?GFBHHHEFGGBFHFB3GHDFGGHHBGHHHHGHGHHEHHHGFGHHHHHHHHHFGHGHGGHHHHHHHHEHD0FGFHH3BBDD20@<2DHFCDGFFAGHGBFDGDGFHF0GGEFGGH1<FGFHCFGCDHGD<GGHHHGC:CH.CGFGHCC:/;GB0GGFFGCFFFF0BF/CBFFFFF0
@M03495:530:000000000-LYBTV:1:1114:7889:14302 1:N:0:GCCCAGTG+AATTGCGG
GTCAGCATGTGAGCTTTGGAGTGAAATCTCTTGTCTTAAGGAATAAAGGAAAAAGATTCCGTCGGAGGCTCGGTGCTCTACAGGTTCAACCTTTGTACTCTATTATTGCCTCACATTCCATCTCTTGTGAAAATATATTTGATTGGCTTTTCTGCAGGTTGTTTGCCAGGACTTTCCAAGACCTCCACTAGAAAACACAATAAACTTTTTGGAAGCTGGACAACTATCTTCATTTTTCAGAAACAGTGAAC
+
BBBB@FFFBFFFGGGGGFGGGGHHHHHHHHHHHHHHHHFHHHHHHHHHHHHHHGFGHHHHHHHGGGGGGHHGFGGGHHHHHHHHGHHHHHHHHHHHHGHHHHHHHHHHGHHHHHHHHHHFHHFHHHGHHHEGFFGHHHHHHHHHFHFHHHGHFHFHHHHHHGHHHHFGGGHGHGHHHHGHFGHFHHHHHHH<>FFGHCGCDF0DHHHHHHGGGFGGHHHEHFHHHHGHGHGGGGGGGGGBF;BFG/B9BFC
@M03495:530:000000000-LYBTV:1:1114:8986:14312 1:N:0:GCCCAGTG+AATTGCGG
GTCAGCATGTGAGCTTTGGAATAGTAAATTCGTTGACGACAGAAGGAGCAAGATAACGACCACAGGGAGGGTGGTTTATCAACGGCAAAATATAGATCGGAAGAGCACACGTCTGAACTCCAGTCACGCCCAGTGATCTCGTATGCCGTCTTCTGCTTGAAAAAAAAAAACAACAAACACAAACAGAAAGAAAATACAACATATGACAATATACGAGCAACATGTGAACTGCTAAAGTATTATGTAGTACA
+
CCCCCFFFFFFFGGGGGGGGGGHHHHHHHHHGHHHHHGEGGGHHHHHHHHHHHBFHHGGGGGHHHHGGGGGBFEFFHHHHHHHGGGGGHHHHHHHHHHHGGGGHHHHHHHGHHHGHHHHHHHHHHHHGHGGGHGHHH1FGHFGHHHHGGGHGHHHHHHHHCHHHGGGGFD.9:..;.9..;...;/;000/;//000:00.:0000:0000000...--/../000000000000000;00;000000990
@M03495:530:000000000-LYBTV:1:1114:10338:14316 1:N:0:GCCCAGTG+AATTGCGG
GTCAGCATGTGAGCTTTGGAATTAGTAAATTCGTTGAGACAGAAGGAGCAAGATAACGACCACAGGGAGGGTGGTTTATCAACGGCAAAATATAGATCGGAAGAGCACACGTCTGAACTCCAGTCACGCCCAGTGATCTCGTATGCCGTCTTCTGCTTGAAAAAAAAAAAAATAACAAGAGGGTCAGCTGACCCAGCACAGCCTACTGTGACATCCTGGCGCGGAACGCCACTGCAGACACAGGATCCATG
+
BBBBBFFFFFFFGGGFGFGGGGHHHHHHHHHHGGGHHHHHHHHHHHHHGHHHH3FGHGFGGGHHHHGGGGG?FEGGHHHHHGHGGGFGHHHHHHHHHHHGGGGHGHHHHHGHHHGHHHHHHHHHHHHGHGGGGHHHDBGGHFGHHHHGGGGGHHHFHHHFFGBHGGGG----.;;;00//.9.9;A/00;9//.:9.;A.FE.././///////9/9//.-.9---;..-..//9///...99.:9/.///
@M03495:530:000000000-LYBTV:1:1114:8777:14322 1:N:0:GCCCAGTG+AATTGCGG
GTCAGCATGTGAGCTTTGGAGTGAAATCTCTTGTCTTAAGGAATAAAGGAAAAAGATTCCGTCGGAGGCTCGGTGCTCTACAGGTTCAACCTTTGTACTCTATTATTGCCTCACATTCCATCTCTTGTGAAAATATATTTGATTGGCTTTTCTGCAGGTTGTTTGCCAGGACTTTCCAAGACCTCCACTAGAAAACACAATAAACTTTTTGGAAGCTGGACAACTATCTTCATTTTTCAGAAACAGTGAAC
+
CCCDDFFFFFFFGGGGGGGGGGHHGHHHHHHHHHHHHHHHHHHHHHHHHHHHHFFGHIHIHIHGGGGGGHHGGGGGHHHHHHHHHHHHHHHHHHHHHHHHHHHHHHHHHHHHHHHHHHHHHHHHHHHHGFFGHHHHHHHHHHHHHHHHHHHHHHHHHHHHHGHHHHHHHHHHHHHHHHGHHHHHHHHHHHH<GGHHGFHEGGHHHHHHHHGGHHHHHHHHGFGGHHHHHHGGGGGHGGGGGFGGGGGFFF0
@M03495:530:000000000-LYBTV:1:1114:4088:14339 1:N:0:GCCCAGTG+AATTGCGG
GTCAGCATGTGAGCTTTGGAGTGAAATCTCTTGTCTTAAGGAATAAAGGAAAAAGATTCCGTCGGAGGCTCGGTGCTCTACAGGTTCAACCTTTGTACTCTATTATTGCCTCACATTCCATCTCTTGTGAAAATATATTTGATTGGCTTTTCTGCAGGTTGTTTGCCAGGACTTTCCAAGACCTCCACTAGAAAACACAATAAACTTTTTGGAAGCTGGACAACTATCTTCATTTTTCAGAAACAGTGAAC
+
BBABBFFFFFFFGGGGGGGGGGHHGDHHHHHHHHGHHHGHHGHHHHHHHHHHG2EFHHHFHEGCGGGGGHGG?FGGHHHHHHHHFHFHHHHHHHHFGFHFHHGHHHHFHHHHHHHHHHEGGHHHHHHGHHGFHHHHHHHHHHHHHHHHHHHHHHGHHHHHHGHHHHFGHHGHHHHHHGGFHGHHFAHBGFH1>GHHC<CFGF<DDGHHHFDDBGFGHFCGHHFHHHHHHHEGGFFGGGGFE;;FGGG90;0
@M03495:530:000000000-LYBTV:1:1114:11166:14363 1:N:0:GCCCAGTG+AATTGCGG
GTCAGCATGTGAGCTTTGGACTCCTGAATGGTTTATCAACGGCAAAATATAGATCGGAAGAGCACACGTCTGAACTCCAGTCACGCCCAGTGATCTCGTATGCCGTCTTCTGCTTGAAAAAAAAAAAAAAAAAAAAGTAAGAATAGCCATTCACATGACAAACGGCACAAGACACTAATCGACAGAACAGAATAAAGCATAACACACGTGATACATAAGTTAGTGATCCTAGAGGAGACTCAATACAGACA
+
DDDDDFFFFFFFGGGGGGGGGGHHHHHHHHHHHHHHHHHHGGGGGHHHHHHHHDGHGGGGHHHHHHHGHHHGGFHHHHHHHHHHGHGGGHHHHHFHHHGGHHHHGGGHGHHHHHHHHHHHGGGGBDC/<<----<-.0000:000:000000000000000/...---//.///:0/0::..-.-:0/://00000000000000..-.../::0;0;00:0000:00:0:000/....0000000:00./
@M03495:530:000000000-LYBTV:1:1114:5500:14376 1:N:0:GCCCAGTG+AATTGCGG
GTCAGCATGTGAGCTTTGGAGTGAAATCTCTTGTCTTAAGGAATAAAGGAAAAAGATTCCGTCGGAGGCTCGGTGCTCTACAGGTTCAACCTTTGTACTCTATTATTGCCTCACATTCCATCTCTTGTGAAAATATATTTGATTGGCTTTTCTGCAGGTTGTTTGCCAGGACTTTCCAAGACCTCCACTAGAAAACACAATAAACTTTTTGGAAGCTGGACAACTATCTTCATTTTTCAGAAACAGTGAAC
+
CBCCDFFFFFFFGGGGGGGGGGHHHHHHHHHHHHHHHHHHHHHHHHHHHHHHHGGGHHIIHIHGGGGGGHHGGGGGHHGHHHHHHHHHHHHHHHHHHHHHHHHHHHHHHHHHGHHHHHHHHHHHHHHHHGGHHHHHHHHHHHHHHFHHHHHHHHGHGHHHGGHHHHHHHHHGHHHHHGHHHHHHHHGHHGH>GGHHHHHAGHHHHHHHHHGGGHHHFHGFHGGGHHHHHHGGGGGGGGGGGCFGGGGFFG0
@M03495:530:000000000-LYBTV:1:1114:29464:14381 1:N:0:GCCCAGTG+AATTGCGG
GTCAGCATGTGAGCTTTGGAGTGAAATCTCTTGTCTTAAGGAATAAAGGAAAAAGATTCCGTCGGAGGCTCGGTGCTCTACAGGTTCAACCTTTGTACTCTATTATTGCCTCACATTCCATCTCTTGTGAAAATATATTTGATTGGCTTTTCTGCAGGTTGTTTGCCAGGACTTTCCAAGACCTCCACTAGAAAACACAATAAACTTTTTGGAAGCTGGACAACTATCTTCATTTTTCAGAAACAGTGAAC
+
CCCCCFFFFFFFGGGGGGGGGGHHHHHHHHHHHHHHHHHHHGHHHHHHHHHHH2EFHIHHGGHGGGGGGHHGGEGGFHHHHHHHHHHHGHHHHHHHHHHHHHHHHHHHGHHHHHHHHHHHHHHHHHHHHHHHHHHHHHHGGGHHHHHHHHHHHBH3GFGHHGHHHHHHFHGHGHHHHHFHHHHHEHHHHHH<GFFGGHEFGHGFHHHHHGGGCHGFHG/:GGGHHHHHFHGFGGGGGGGFBBFFEGGCFG0
@M03495:530:000000000-LYBTV:1:1114:8391:14381 1:N:0:GCCCAGTG+AATTGCGG
GTCAGCATGTGAGCTTTGGAATTAGCTGGTTTATCAACGGCAAAATATAGATCGGAAGAGCACACGTCTGAACTCCAGTCACGCCCAGTGATCTCGTATGCCGTCTTCTGCTTGAAAAAAAAACGTCGCGCTGGCGGGCATTCCTGAAGCTGACAGCATTCGGGCCGAGATGTCTCGCTCCGTGGCCTTAGGGCAATCCAGCGGGAGGCTCCCCTACCCTCCCGCTCTGGTCCTTCCTCTCCCGCCCTGCA
+
A>AAAFFD@1@DEAG13AA1BFEF1GHF0AFGHDHG3000F0A0BFDA22ABF/B/AAAAFGCBFEAG0FEFHHFE1GF1BG/0>>/>FGHH2E@FF/BGHF@?EAF2G11FG1FH1>0/><///@F@C//CCGC?@@@@/B;G0C000:;C0BCF?B0FFFA?@@?-9--FFFFBF?9-;AEE@;-/9/F/A---:BBFF/---9-9A---;-9-AF-/;;AA?-99//999/;///;/99B----9A?-
@M03495:530:000000000-LYBTV:1:1114:13350:14384 1:N:0:GCCCAGTG+AATTGCGG
GTCAGCATGTGAGCTTTGGAATTAGTAAATTCGTTGACGACAGAAGGAGCAAGATAACGACCACAGGGAGGGTGGTTTATCAACGGCAAAATATAGATCGGAAGAGCACACGTCTGAACTCCAGTCACGCCCAGTGATCTCGTATGCCGTCTTCTGCTTGAAAAAAAAAAAACAACAAACTACATAACCATGCAACTATTTAAACACACATCAGACTTACACATACATACTGTACAGCAGCAGAACAATGA
+
DDDDEFFFFFFFGGGGGGGGGGHHHHHHHHHHGHHHHHGGGGGHHHHHHHHHHGHHHHGGGGGHHHHGFGGGBFFGGHHHHHHHGGGGGHHHHHHHHHHHGGGGHHHHHHHGHHHGHHHHHHHHHHHHGHGGGHHHHHBGHHGGHHHHGGGHGHHHHHHHGHHHHGGGGG9<.<.<9.<.0100111000010010/011111<01<...0000000111<0<00001101:11<110/./<./////001
@M03495:530:000000000-LYBTV:1:1114:2548:14394 1:N:0:GCCCAGTG+AATTGCGG
GTCAGCATGTGAGCTTTGGAATTAGCTGGTTTATCAACGGCAAAATATAGATCGGAAGAGCACACGTCTGAACTCCAGTCACGCCCAGTGATCTCGTATGCCGTCTTCTGCTTGAAAAAAAAAAAAAAAAAATACTAATAAAAAAAGGTTGAACTTATTAGAATAAACACGACAAGTTCATTAATTAAGCATGATGTACTAATAACATCTAACTAAACATGAGATCGTGTTGACTAGACACTATTGGATTT
+
CCCCCFFFFFFFGGGGGGGGGGHHHHHHHHHHHHHHHHGGGGGHHHHHHHHHHAEFGGHGHHHHHGHHHGHHCGHHHHHHHHGHGGGHHHHFFHHHGGHHHHGGGHGHHHFHHHHHHHHGGG</</</->-<.0000<0<000:--;.00//009;000000B90000;..--:-90999//;;////9//;////////9//////////////;/://9;//9/A/.:..////9////:;////////
@M03495:530:000000000-LYBTV:1:1114:21713:14404 1:N:0:GCCCAGTG+AATTGCGG
GTCAGCATGTGAGCTTTGGTCCAGCCTGAGTCCTGGTTTATCAACGGCAAAATATAGATCGGAAGAGCACACGTCTGAACTCCAGTCACGCCCAGTGATCTCGTATGCCGTCTTCTGCTTGAAAAAAAAAAAACATTCCACTCGGATAAGATGCTGAAGAGGGGCCAGACCTAGAAACAAACAGCTAGAAAACTGCGACGTGAGGAACCGATGCATGCAGCTCTGACATATCTCACACCCACGTACATGAC
+
CCCCCFFFFFFFGGGGGGGGGGHHHGHHFHHHHHHHHHHHHHHHHGGGGGHHGFGHHHHHHGGGGHHHHHHHGHHHGHHHHHHHHHHHHGHGGGHGFFGBGHHGGGHHHGFGHGHHFHHHEHGH3ECGGG/</??1<>=F1<<...<>000=00000000...-:;:..:CGF00;0//.9../.0090;0/9000.---9:.;.//.9-9-;.///9//9/////9/////;:////999;-./..////
@M03495:530:000000000-LYBTV:1:1114:27274:14413 1:N:0:GCCCAGTG+AATTGCGG
GTCAGCATGTGAGCTTTGGAGTGAAATCTCTTGTCTTAAGGAATAAAGGAAAAAGATTCCGTCGGAGGCTCGGTGCTCTACAGGTTCAACCTTTGTACTCTATTATTGCCTCACATTCCATCTCTTGTGAAAATATATTTGATTGGCTTTTCTGCAGGTTGTTTGCCAGGACTGACCTCCACTAGAAAACACAATAAACTTTTTGGAAGCTGGACAACTATCTTCATTTTTCAGAAACAGTGAACAACCCA
+
BAAABFFFFBFBFFGGGGCGGEGFGFHHHBGHHGHHHHHHHFHFGGFHHHGHH2EFHHHEFCGGECGGGHHG01EEFFFHHHFHFFD3FHCFGFGHHEHDGBGGFHHHHHGEGHHHHGFHHHBGFHHDGHH4GGGFFGFHHFHHGF0FGFHHHHHHGH0FGEHHFHFGHEAGHGFHHHHE?CGHHH1<0GHCGAFFHFGFDGDGGGH<GGHGHHFFHEHHFGFGHFGHHHFGGFG;CFGGFBB0FGF:...
@M03495:530:000000000-LYBTV:1:1114:14818:14432 1:N:0:GCCCAGTG+AATTGCGG
GTCAGCATGTGAGCTTTGGAATTAGCTGGTTTATCAACGGCAAAATATAGATCGGAAGAGCACACGTCTGAACTCCAGTCACGCCCAGTGATCTCGTATGCCGTCTTCTGCTTGAAAAAAAAAAAAACTAACACCTATTAATATTGATTATGTTAAATCAACGATAACATATAATGACATTAACACTAGACATTCAACCGCACGTAAGATGCGAAGAAGATACAGCTTTTACACTCAGTGTCATGTCGTGA
+
CCCDDFFFFFFFGGGGGGGGGGHHHHHHHHHHHHHHHHGGGGGHHHHHHHHHHGGGGGHHHHHHHGHHHGHHHHHHHHHHHHFHFGGHHHHG4FGHGGHHGHGGGHGHHHHHHGGHHHHGGG/D<///11?11<.0111111=1111<>10==0<D000<</....;<000;0;00000:00:0000/;000000000.---9-;:..0000;.-:.//:0000000000000;0//0:000;;000.../
@M03495:530:000000000-LYBTV:1:1114:28132:14484 1:N:0:GCCCAGTG+AATTGCGG
GTCAGCATGTGAGCTTTGGAGTGAAATCTCTTGTCTTAAGGAATAAAGGAAAAGGATTCCGTCGGAGGCTCGGTGCTCTACAGGTTCAACCTTTGTACTCTATTATTGCCTCACATTCCATCTCTTGTGAAAATATATTTGATTGGCTTTTCTGCAGGTTGTTTGCCAGGACTTTCCAAGACCTCCACTAGCAAACACAATAAACTTTTTGGAAGCTGGACAACTATCTTCATTTTTCAGAAACAGTGAAC
+
AAABAFFFFFFBDBGGFGGGGGGBADGHHHFHHGGGHHHFFHHFHHHHHHGGH322BGFHFHHG0EECFHHG0EAEHHFFFHHHFHGHHHGFBBF@GFGEGHHHGHFHGFGHHHHHHFFHHHHHGHHFFHF?GHHFFHHGGB4G?00GHHHHHHHGHC@@0?FGFHBGFEECGHHHFGBHAGGHFCGCHFH0>FGH0<GEH0<DHHHHHHGGHHHFHHHGHC:CGHHHHHFGGGGGGGGFFFFFFF00000
@M03495:530:000000000-LYBTV:1:1114:25674:14501 1:N:0:GCCCAGTG+AATTGCGG
GTCAGCATGTGAGCTTTGGTCCAGCCTGAGTCCCTGGTTTATCAACGGCAAAATATAGATCGGAAGAGCACACGTCTGAACTCCAGTCACGCCCAGTGATCTCGTATGCCGTCTTCTGCTTGAAAAAAAAAAAAAAATTATTATTATGTTCACACACCTCTACCTATATCTACCATACCAACTATAAATTAACAAACAATACAGTATCTGATACGCACATCAAGTAGACATCATTACATTAGTGACTCGTT
+
DEEEDFFFFFFFGGGGGGGGGGHHHGHHHHHHHHHHHHHHHHHHHHGGGGGHHHHHHHHHHHGGGGHHHHHHHFGHHGHHHHHHHHHHHHGHGGGHHGHGFHHHGGGHHHGGGHGHHHHHHHFGGHHGGG/<><---.00=111111111111=0..::<001:01111:<:11:C0/<:B.<<111:1:01<1<<.:.<1001<1111111<1..<<-1<0:0:11111100111<11111<1<<11..<
@M03495:530:000000000-LYBTV:1:1114:11150:14503 1:N:0:GCCCAGTG+AATTGCGG
GTCAGCATGTGAGCTTTGGAGTGAAATCTCTTGTCTTAAGGAATAAAGGAAAAAGATTCCGTCGGAGGCTCGGTGCTCTACAGGTTCAACCTTTGTACTCTATTATTGCCTCACATTCCATCTCTTGTGAAAATATATTTGATTGGCTTTTCTGCAGGTTGTTTGCCAGGACTTTCCAAGACCTCCACTAGAAAACACAATAAACTTTTTGGAAGCTGGACAACTATCTTCATTTTTCAGAAACAGTGAAC
+
CCDCDFFFFFFFGGGGGGGGGGHHHHHHHHHHHHHHHHHHHHHHHHHHHHHHHGFGGIIHHIHGGGGGGHHGGGGGHHHHHHHHHHHHHHHHHHHHHHHHHHHHHHHHHHHHHHHHHHHHHHHHHHHHF4DFGHHHHHHHHHHHHHHHHHHHHHHHHHHHHGHHHHHHHHHHHHHHHHHHHHHHHHHHHHH>FGHHHHHGGFFHHHHHHHGGHGHHHHHHHFGCHHHHHHHGGGGGHGGGG<FGGGGCFF:
@M03495:530:000000000-LYBTV:1:1114:10711:14525 1:N:0:GCCCAGTG+AATTGCGG
GTCAGCATGTGAGCTTTGGAGTGAAATCTCTTGTCTTAAGGAATAAAGGAAAAAGATTCCGTCGGAGGCTCGGTGCTCTACAGGTTCAACCTTTGTACTCTATTATTGCCTCACATTCCATCTCTTGTGAAAATATATTTGATTGGCTTTTCTGCAGGTTGTTTGCCAGGACTTTCCAAGACCTCCACTAGAAAACACAATAAACTTTTTGGAAGCTGGACAACTATCTTCATTTTTCAGAAACAGTGAAC
+
BABBBFFFFDFFGGGGGGGGGGHHHGHHHHHHHHHHHHHHHGHHHHHHHHHHHCFGHHHHHHHGGGGGGHHGFGGGHHHHHHHHFGHHHHHHHHHHHHGHHHHHHHHFHHHHHHHHHHHHHHHHHHHHF?BFGHHGHHHHHHHHHFHHHHHHHHHHHHHHHGHHHHHHHHHHHHHHHHHGHHHHHHGHHHHFGHHHFHHEDHHFFHHHHHGGGHFCFHHHHFGGHHHHHHGGGGGGGGGFF;FFGGGFGGC
@M03495:530:000000000-LYBTV:1:1114:19768:14531 1:N:0:GCCCAGTG+AATTGCGG
GTCAGCATGTGAGCTTTGGAGTGAAATCTCTTGTCTTAAGGAATAAAGGAAAAAGATTCCGTCGGAGGCTCGGTGCTCTACAGGTTCAACCTTTGTACTCTATTATTGCCTCACATTCCATCTCTTGTGAAAATATATTTGATTGGCTTTTCTGCAGGTTGTTTGCCAGGACTTTCCAAGACCTCCACTAGAAAACACAATAAACTTTTTGGAAGCTGGACAACTATCTTCATTTTTCAGAAACAGTGAAC
+
BBBBBFFFFFFFGGGGGGGGGGFHFHHGHHGHHGHHHHHHHFGHHHHHHHHHHFEFHHHHHHHGGGGGGHHGEEAEHHHGHGHHHHHHHHHHHHHHHHHHHHHHHHHGHHHHHHHHHHHHHHHHHHHHHHHHFHGHHHHHHBFHFFHHHHHHHGHHHHCGHGHHHGHHHHGGHHHHHHHHHHHHHHHHHHGF<GGHHFH.DHHHGFHGHHGGGHHHHHHHHHHHHHHGGHBFGGGGGGGGG9CFGGGGGF0
@M03495:530:000000000-LYBTV:1:1114:8292:14563 1:N:0:GCCCAGTG+AATTGCGG
GTCAGCATGTGAGCTTTGGAATTAGCTGGTTTATCAACGGCAAAATATAGATCGGAAGAGCACACGTCTGAACTCCAGTCACGCCCAGTGATCTCGTATGCCGTCTTCTGCTTGAAAAAAAAAAAAAGAAGTCTTGAGAGGGAGACACGAAGTACAAAAGTGACGAAAACAAACCAACAAGAGTGAAATGATGGAGGGTGGCGATGTACAGCTAGAAATGACAGATAATGATACGAATTCTTTGCACAACA
+
CCCCCFFFFFFFGFGFGGGGGGHHHHHHHHHHHHHHHHGGGGGHHHHHHHHHHHGGGGHHHHHHHGHHHGHHHHHHHHHHHHEHGGGHHHHHFHHHGGHHHHGGGHGHHHGHHHHGHHHFFC@C//>/?00<11111<.1..>...//.-.<<0;000./;000..-.-/;.........//.;900000;000//.-..-.---:.0:00000;00;000000:00;00000;.:...009;00000/..
@M03495:530:000000000-LYBTV:1:1114:6991:14590 1:N:0:GCCCAGTG+AATTGCGG
GTCAGCATGTGAGCTTTGGAGTGAAATCTCTTGTCTTAAGGAATAAAGGAAAAAGATTCCGTCGGAGGCTCGGTGCTCTACAGGTTCAACCTTTGTACTCTATTATTGCCTCACATTCCATCTCTTGTGAAAATATATTTGATTGGCTTTTCTGCAGGTTGTTTGCCAGGACTTTCCAAGACCTCCACTAGAAAACACAATAAACTTTTTGGAAGCTGGACAACTATCTTCATTTTTCAGAAACAGTGAAC
+
AAABAFFFFFFFGGGGGGCGGGCHFHFHHHHHHHHHHHHFHDFHHHHHHGHHH2AAGGFGHHHGGGGGGGHG0EEGHFHHHHHH3GHHGHHHHHHFDFHGFHHHHGGFHHGHHHHHGHHHGHHHHGFHHH4GHHHHHHHHHBHHHFHHHHHHHHFH2FFGGCGGHHGGFGFHHBGHEHHHHEHHHGGHHHF1>BGGCCHCD0DDHFHGHHGCHF/EGHHHFC;=CGHHGHGGGFCFGGGFF0/;FC090;0
@M03495:530:000000000-LYBTV:1:1114:25489:14592 1:N:0:GCCCAGTG+AATTGCGG
GTCAGCATGTGAGCTTTGGCGACAGAAGGAGCAAGATAACGACCACAGGGAGGGTGGTTTATCAACGGCAAAATATAGATCGGAAGAGCACACGTCTGAACTCCAGTCACGCCCAGTGATCTCGTATGCCGTCTTCTGCTTGAAAAAAAAAAAGAAGAGACGAGTTGTGATCACGACTGAGCAATTCTCCGATATCCCGTACAACGCCTGTAACGCGTCTACATCCACGTCCTTGACCTAGCATAACGGCC
+
CBCCCFFFFFFFGGGGGGGGGGGGGHHHHGHHHHHGHHHHGFGGGHHHHGFGGEAFEFFHHHHHHHGGGGGHFFGHHHHHHHEFGGGHHHHHHGHGHGGHHHHHHHHHHHGHGGGHFGHGBHHHFGHHHHC?@GFHHHHHHHFGHHHGGGGGC...:0.//.9-9.00.0000;..-..9000/00:000.-.9:000.;;..09---.90000.--:-..0000/00.....0000000:00000;.-;-
@M03495:530:000000000-LYBTV:1:1114:22330:14609 1:N:0:GCCCAGTG+AATTGCGG
GTCAGCATGTGAGCTTTGGAGTGAAATCTCTTGTCTTAAGGAATAAAGGAAAAAGATTCCGTCGGAGGCTCGGTGCTCTACAGGTTCAACCTTTGTACTCTATTATTGCCTCACATTCCATCTCTTGTGAAAATATATTTGATTGGCTTTTCTGCAGGTTGTTTGCCAGGACTTTCCAAGACCTCCACTAGAAAACACAATAAACTTTTTGGAAGCTGGACAACTATCTTCATTTTTCAGAAACAGTGAAC
+
CCCDDFFFFFFFGGGGGGGGGGHHHHHHHHHHHHHHHHHHHGHHHHHHHHHHHGFGHIIIHGHGGGGGGHHGGGGGHHHHHHHHHHHHHHHHHHHHHHHHHHHHHHHHHHHHHHHHHHHHHHHHHHHHHHHHHHHHHHHHHHHHHHHHHHHHHHGHHHHHHGHHHHHHHHHHHHHHHHGHHGHHHHHHHHH>FGHHGHHGGGGHHHHHHHGGBHGHHHHHHGGGHHHFHHGGGFGGGGGGGCFGGGGFGG0
@M03495:530:000000000-LYBTV:1:1114:14721:14618 1:N:0:GCCCAGTG+AATTGCGG
GTCAGCATGTGAGCTTTGGAGTGAAATCTCTTGTCTTAAGGAATAAAGGAAAAAGATTCCGTCGGAGGCTCGGTGCTCTACAGGTTCAACCTTTGTACTCTATTATTGCCTCACATTCCATCTCTTGTGAAAATATATTTGATTGGCTTTTCTGCAGGTTGTTTGCCAGGACTTTCCAAGACCTCCACTAGAAAACACAATAAACTTTTTGGAAGCTGGACAACTATCTTCATTTTTCAGAAACAGTGAAC
+
CBCCDFFFFFFFGGGGGGGGGGHHHHHHHHHHHHHHHHHHHHHHHHHHHHHHHHGGHIHIHIHGGGGGGHHGGGGGHHHHHHHHGGHHHHHHHHHHHHHHHHHHHHHHGHHHHHHHHHHHHHHHHHHHHHHHHHHHHHHHHHHHHHHHHHHHGHHHHHHHHGHHHHHHHHHHHHHHHHHGHHHHHHHHHHG<FHHHHHHEGHGHHHHHHHGGHHHFHHHHHHHHHHHHHHGGGGGGHGGGFGGGGGFFFF0
@M03495:530:000000000-LYBTV:1:1114:11797:14619 1:N:0:GCCCAGTG+AATTGCGG
GTCAGCATGTGAGCTTTGGAGTGAAATCTCTTGTCTTAAGGAATAAAGGAAAAAGATTCCGTCGGAGGCTCGGTGCTCTACAGGTTCAACCTTTGTACTCTATTATTGCCTCACATTCCATCTCTTGTGAAAATATATTTGATTGGCTTTTCTGCAGGTTGTTTGCCAGGACTTTCCAAGACCTCCACTAGAAAACACAATAAACTTTTTGGAAGCTGGACAACTATCTTCATTTTTCAGAAACAGTGAAC
+
CBCCCFFFFFFFGGGGGGGGGGHHHHHHHHHHHHHHHHHHHGHHHHHHHHHHHFGGHHIIHHHGGGGGGHHGGGGGHHHHHHHHHHHHHHHHHHHHHHHHHHHHHHHHHHHHHHHHHHHHHHHHHHHHHGHHHHHHHHHHHGHHGHHHHHHHHHFHHHHHHGHHHHHHHHHHHHHHHGHHGGHHHHHHHHH1>GHHGHHCGHGHHHHHHHGGHHGHHHHHHBCCHHHHHHGGGGGGGGGEFFFGGGGFEF:
@M03495:530:000000000-LYBTV:1:1114:28456:14631 1:N:0:GCCCAGTG+AATTGCGG
GTCAGCATGTGAGCTTTGGAGTGAAATCTCTTGTCTTAAGGAATAAAGGAAAAAGATTCCGTCGGAGGCTCGGTGCTCTACAGGTTCAACCTTTGTACTCTATTATTGCCTCACATTCCATCTCTTGTGAAAATATATTTGATTGGCTTTTCTGCAGGTTGTTTGCCAGGACTTTCCAAGACCTCCACTAGAAAACACAATAAACTTTTTGGAAGCTGGACAACTATCTTCATTTTTCAGAAACAGTGAAC
+
BABBBFFFFFFFGFGGGGGGGGHFFHHHFHGFFHHHHHCHCGHHFHHHEHHHF2EFFHHHHGHGGGGGGHFGEEFGHFHHGHFGGGFHFFHHHGHFFGHHHHGHHFGGHHHHFHFHFHFGHHHGGHHHHGDGFHHHHHHHGHHFHHG2GGHHGFFHHHFFHGHHHHHHHHHEGGHFFFGHEFGFHEHHGHG1F1C<<GC.<G00DGFGGHGGGHCG0:GFHFG;FGGHEFFFGFFGFGGEGCFBBFFCFF0
@M03495:530:000000000-LYBTV:1:1114:11661:14649 1:N:0:GCCCAGTG+AATTGCGG
GTCAGCATGTGAGCTTTGGAGTGAAATCTCTTGTCTTAAGGAATAAAGGAAAAAGATTCCGTCGGAGGCTCGGTGCTCTACAGGTTCAACCTTTGTACTCTATTATTGCCTCACATTCCATCTCTTGTGAAAATATATTTGATTGGCTTTTCTGCAGGTTGTTTGCCAGGACTTTCCAAGACCTCCACTAGAAAACACAATAAACTTTTTGGAAGCTGGACAACTATCTTCATTTTTCAGAAACAGTGAAC
+
CBCCCFFFFFFFGGGGGGGGGGHHHHHHHHHHHHHHHHHHHHHHHHHHHHHHHGFGHIIIHHHGGGGGGHHGGGGGHHHHHHHHHHHHHHHHHHHGHHHHHHHHHHHHHHHHHHHHHHHHHHHHHHHHHHHHHHHHHHHHHHHHHHGHHHHHHHHHHHHHHGHHHHHHHHHHHHHHHHHHGHHHHHHGHHH<GHHHGHHCGFHHHHHHHHGGGHGHHHHHHHHHHHHHHHHGGGGGHGGGGFFFGGGGFF0
@M03495:530:000000000-LYBTV:1:1114:6478:14665 1:N:0:GCCCAGTG+AATTGCGG
GTCAGCATGTGAGCTTTGGACGACAGAAGGAGCAAGATAACGACCACAGGGAGGGTGGTTTATCAACGGCAAAATATAGATCGGAAGAGCACACGTCTGAACTCCAGTCACGCCCAGTGATCTCGTATGCCGTCTTCTGCTTGAAAAAAAAAAAAAAATAACAAAGCGAAAATTACCAACAGATCGAGGAAAATTCTAACATACACTAAACATGCCATACAAGCATTACTATGATACATCATCAATGAGAT
+
CCCDDFFFFFFFGGGGGGGGGGGGGGHHHHHHHHHHHHHHHGGGGGHHHHGGGEEFFGGGHHHHHHHGGGGGGHHHHHHHHHHGFFGHHHHHHHGHHHGHHHHHHHHHHHHGHGGGHHHHHDHHHGGHHHHGGGHGHHGHHHHHHGHHGGGGG----9.0<000./<..---00:0000..//00.9.--//::000<<000:0000/0:000000000/000./00<<0000000000000000000<00
@M03495:530:000000000-LYBTV:1:1114:29328:14672 1:N:0:GCCCAGTG+AATTGCGG
GTCAGCATGTGAGCTTTGGATGGTTCTGGTTTACAACGGCAAAATATAGATCGTAAGAGCACACGTCTGAACTCCAGTCACGCCCAGTGATCTCGTATGCCGTCTTCTGCTTGAAAAAAAAAAAACACAAACGACTATTTCTTATTACTCTTATAACCCAACTATCACTCGTTATACAATTAAAAATGAAATCTAAATAGCAAATACATATGGCAACAGAAGACCAATTCGTAATCGATCAATGGCGAGCG
+
BBBBBFFFFFFBFGFGFGGGGGGGHGHFGGHHH5FGHEFGGFFGHFHHHHGHF2AAEGFHHGFHEHHHGEHH5EGHEF@GHGCF>AGGHGHDEEFFFGEDG@>ECFH4FGHEFFFHH0@E@FB/B/?0//0///-.-=1111>1=1<111==0<000/....//000000..::.=C;0;000<00.0000009000000F00/090000000.99..////:/..9///;/..;/.;...////.-;9--
@M03495:530:000000000-LYBTV:1:1114:13961:14680 1:N:0:GCCCAGTG+AATTGCGG
GTCAGCATGTGAGCTTTGGAGGGCGAGGGTGGTTTATCAACGGCAAAATATAGATCGGAAGAGCACACGTCTGAACTCCAGTCACGCCCAGTGATCTCGTATGCCGTCTTCTGCTTGAAAAAAAAAAAAAATACAAAGAAAAGTCATGTGATCAAAGCCTCAGGAACAAACACACAATTTTCAAATACCTGAGGCAGAAGCACACAGAGGAGACGTCTACCCTATCTCTACCTCAGTGTTCAGATCCACAC
+
CCCCCFFFFFFFGGGGGGGGGGGGGGGGGEFGGGHHHHHHHGGGGGHHHHHHH@FHHGGGGHHHHHHHGHHHGHHHHHHHGHHHHGGGGGHHHHH4GHHGGGHHHGFGHGHHHHHHHGHHHHGC@FC<-<-.<0000//<///<0000000<000<</.0:00/:/</:<..<...<:000<0=0000000//..<<./00://...0/...<..9./.<0.0/000<0<000<0000000<0:0000009
@M03495:530:000000000-LYBTV:1:1114:17237:14682 1:N:0:GCCCAGTG+AATTGCGG
GTCAGCATGTGAGCTTTGGAATTAGCTGGTTTATCAACGGCAAAATATAGATCGGAAGAGCACACGTCTGAACTCCAGTCACGCCCAGTGATATCGTATGCCGTCTTCTGCTTGAAAAAAAAAACAGACTACAACTACAAGCTTCCCGATGACTTCACAGGTTGTGACATTGCTTGGAACTCCAACAATCTGGATAGCAAAGTGGTAGGCAACTACAACTACCTCTATAGGCTGTTACGCAAATCCAATCT
+
AAAABFFFDFFFGFFFGDGFGGGFFCEAGFGHGFFD5FFEEEAGGH3EGGFFHH?GEG1BFGHHHGHEHGFG3FDBCHHFGF1CFEFHHHD@44@FFGGHHF@?>?/F?4BFGBB33FH/E<///?2@0@GBFH1?GH1G1FG??GFGG@CFHHGHFH1=G<DC.<0=DDFDB0GB:00C:GBGGCE.CG0CC0CBBFFF/C0;00;0AFF?EF/BFFF/999C0BBBF/BBBA.9/9;.9;BFEBFFB//
@M03495:530:000000000-LYBTV:1:1114:19018:14704 1:N:0:GCCCAGTG+AATTGCGG
GTCAGCATGTGAGCTTTGGAGTGAAATCTCTTGTCTTAAGGAATAAAGGAAAAAGATTCCGTCGGAGGCTCGGTGCTCTACAGGTTCAACCTTTGTACTCTATTATTGCCTCACATTCCATCTCTTGTGAAAATATATTTGATTGGCTTTTCTGCAGGTTGTTTGCCAGGACTTTCCAAGACCTCCACTAGAAAACACAATAAACTTTTTGGAAGCTGGACAACTATCTTCATTTTTCAGAAACAGTGAAC
+
CCCCCFFFFFFFGCGGGGGGGGHHHHHHHHHHHHHHHHHHHHHHHHHHHHHHHHFGHHHHHHHGGGGGGHHG?EEGHHHHHHHHHHHHHHHHHHHHGHHHHHHHHHHHHHHHHHHHHHHHHHHHHHHHHHHHGHHHHHHHHHHHHFGHGHHHHHHFHHGGHGHHHHHHHHHHHHHGHHHHGHHHHHHHHHH><GHHGHGCDDGHHHHHHHGGHHHHHHHHHGGGGHHHHHGGGGGGGGGGG9BFGGGGGG0
@M03495:530:000000000-LYBTV:1:1114:22241:14723 1:N:0:GCCCAGTG+AATTGCGG
GTCAGCATGTGAGCTTTGGTCCAGCCTGAGTCCTGGTTTATCAACGGCAAAATATAGATCGGAAGAGCACACGTCTGAACTCCAGTCACGCCCAGTGATCTCGTATGCCGTCTTCTGCTTGAAAAAAAAAAAGGAAATCATCGACTCAGTGTAAGATTGCTAAGGATCAGTGTACTCGATACGTGCCTTCGTATGTTTCTCCAGCCTATGACACTCGATAACGCTTCGCACACATTCAGGAACTGCATTCT
+
BBBBBFFFFFFFGGFGGGGGGGHHHGHHGHHHHHHHHHHHHHFGHGGGGFFHGEGGHHHHHEEFGFHHHHHHAGHHGGHHHHFHHHHHHCGGGGHEGG@BGGHFEGBHHGFGEGHHHHHGHGH3FGDGG//<//0?01?11<10-..1111>110==000<000<<0/<F00:;000../;-.0::C000.//9/0;;000;09/./9000;000/../9.:.99..-.9--..::9////..9/////B/
@M03495:530:000000000-LYBTV:1:1114:27999:14757 1:N:0:GCCCAGTG+AATTGCGG
GTCAGCATGTGAGCTTTGGAGTGAAATCTCTTGTCTTAAGGAATAAAGGAAAAAGATTCCGTCGGAGGCTCGGTGCTCTACAGGTTCAACCTTTGTACTCTATTATTGCCTCACATTCCATCTCTTGTGAAAATATATTTGATTGGCTTTTCTGCAGGTTGTTTGCCAGGACTTTCCAAGACCTCCACTAGAAAACACAATAAACTTTTTGGAAGCTGGACAACTATCTTCATTTTTCAGAAACAGTGAAC
+
AAA1ABDFFFFBFF1BAF111FFBEGFFHHHHHFFGHFHHH10BFGGHFHHHH0E/FGHEHGFGEEG?EHHC>EEEHFGGGHGHHHHHHE0FGHFEG2BFHFHFEGHHHFGHBGCFHHHHHHFGHHHGHF2FHHFH2GFHD2EG10BCFGEGG2DG1<@FGCHHCF1GF///F1GGFH1FFHHHGGH0GCG1FDG<.<..<00=<G0DGHCCGF/CGB/.::;:CCHHHHGGGFFGGGEFGBCBFG90000
@M03495:530:000000000-LYBTV:1:1114:21149:14768 1:N:0:GCCCAGTG+AATTGCGG
GTCAGCATGTGAGCTTTGGACTCCTGACTGGTTTATCAACGGCAAAATATAGATCGGAAGAGCACACGTCTGAACTCCAGTCACGCCCAGTGATCTCGTATGCCGTCTTCTGCTTGAAAAAAAAAAAAGAAATAAAGATTGAGTTGTGGAAGAAGTCCATCATAACACCATCACGATTTAATGTGCGACTGTGTCTGACACTTCTAACGCGAACATCTGCACAGGCCACGTCACACTCTACATGATACATA
+
CCDDDFFFFFFFGGGGGGGGGGHHHHHHHHHHHHHHHHHHGGGGGHHHHHHHHDFHGFGGHHHHHHHGHHHGHGHHHHHHHHHHGGGGGHGHHF@GHHGGHHHHGGGHGHHHHHHHHGHHHGGFB<<///001=?F111111<1111..11/.//00<00000000<0.:0:00.....0000000..-9.;0;;;00;90;900000;------000:0000/.....-....00;/00000000000;0
@M03495:530:000000000-LYBTV:1:1114:18526:14772 1:N:0:GCCCAGTG+AATTGCGG
GTCAGCATGTGAGCTTTGGAGGGCAAGAAGTGGTTGTGACATTATGGTTTATCAACGGCAAAATATAGATCGGAAGAGCACACGTCTGAACTCCAGTCACGCCCAGTGATCTCGTATGCCGTCTTCTGCTTGAAAAAAAAAAAAACAAGAAAGTATGACGATCAACCCATTTTGGTACCCACACCTATACAAAACAACAGCAACAGCTGTTAGAGTACACGTGCTACAGATGAGTGGAAGGTCTATCTAGA
+
CCCDDFFFFFFFGGGGGGGGGGGGGGGHHHGFHGGGGGHHHHHHHHHGHHHHHDGHGGGGGHHHHHHHHHHHGGGGHHHHHHHGGHHGHHHHHHHHHHHHGHGGGHFGHGFHHHGGHHHHGGGHGHGHGGHGGHHHHGCGD@@-<.<.//</<0<0;00.:...0/.../0000-900000;..9/0000000;.;.;././/../.:0;00000;9000.....009000000;0.00/.0:00;00000
@M03495:530:000000000-LYBTV:1:1114:15741:14781 1:N:0:GCCCAGTG+AATTGCGG
GTCAGCATGTGAGCTTTGGTCCAGCCTGAGTCCTGGTTTATCAACGGCAAAATATAGATCGGAAGAGCACACGTCTGAACTCCAGTCACGCCCAGTGATCTCGTATGCCGTCTTCTGCTTGAAAAAAAAAAAACCAAATAAATTTTATGATGTTAAACACATGATACAATGATATACCAATACAAATGGAAAACACAGAGCATATAGAATGTGAACAGAAAAAGCAATTTGAAATCAATGACTGGTAGCGA
+
CCCCCFFFFFFFGGGGGGGGGGHHHGHHHHHHHHHHHHHHHHHHHGGGGGHHHAFHFHHHHGGGGHHHHHHHFHHHGHHHHHHGHHHHHGHGGGHHHHHHHHHGGHHHHGGGGGHHHHHHFHFHHFGDCF>////...11>11111<F1111<=0G00<..0<0<0000=000000000:0:00:0000;00//....0//90000;0;00000009//00/..:0/0000000;000;:9900.0900--
@M03495:530:000000000-LYBTV:1:1114:23505:14783 1:N:0:GCCCAGTG+AATTGCGG
GTCAGCATGTGAGCTTTGGAGACTGGTTTATCAACGGCAAAATATAGATCGGAAGAGCACACGTCTGAACTCCAGTCACGCCCAGTGATCTCGTATGCCGTCTTCTGCTTGAAAAAAAAAAAAAAGACCACTACCCGCTTAGGTACCTGCTCTTAACACTGACGAACGTATACATCCTTAACAGTATACGATGTACGATGTAACCCCGTGATCAGCTACTTATGTAACTATGATCAACACGCATGATGCAC
+
DDDCDFFFFFFFGGGGGGGGGGGHHHHHHHHHHHHGGGGGHHHHHHHHHHHGG1EGHHHHHHGHHHGHHHHHHHHHHHHGHGGGHGHHGEGHHGGHGHHGFGGGHHHHHHGHHHHHGGCCC>/<//.000.100<0.<-..0000<000.0000000000000..:9-.;;000;0/000000000000.;;.9009...900:0;.-.9./00900;;B0900;000;0;000:9B/09.-:..00;00;
@M03495:530:000000000-LYBTV:1:1114:26543:14791 1:N:0:GCCCAGTG+AATTGCGG
GTCAGCATGTGAGCTTTGGAGTGAAATCTCTTGTCTTAAGGAATAAAGGAAAAAGATTCCGTCGGAGGCTCGGTGCTCTACAGGTTCAACCTTTGTACTCTATTATTGCCTCACATTCCATCTCTTGTGAAAATATATTTGATTGGCTTTTCTGCAGGTTGTTTGCCAGGACTTTCCAAGACCTCCACTAGAAAACACAATAAACTTTTTGGAAGCTGGACAACTATCTTCATTTTTCAGAAACAGTGAAC
+
BBBBBFFFFFFFGGGGGGGGGGHHHHHHHHHGHHHHHHHHHGHHHHHHHHHHHHGGHHHHGGHGGGGGGHHG@GGGHHHHGHHHHHHHHHHHHHHHHHHHHHHHHHHHHHHHHHHHHHHHHHHHHHHHHGDGHHHHHHHHHGHHHGHHHHHHHFGF2GHHGGHHHHHHHGHHHGHHHHHHGHBGGHGHHGF1=FFGFFHADD0=GHHHHHGCCFCHHHFGHG;CHFHHHHGGGGGGGGGGFCFGGGGBFFB
@M03495:530:000000000-LYBTV:1:1114:15689:14797 1:N:0:GCCCAGTG+AATTGCGG
GTCAGCATGTGAGCTTTGGAGTGAAATCTCTTGTCTTAAGGAATAAAGGAAAAAGATTCCGTCGGAGGCTCGGTGCTCTACAGGTTCAACCTTTGTACTCTATTATTGCCTCACATTCCATCTCTTGTGAAAATATATTTGATTGGCTTTTCTGCAGGTTGTTTGCCAGGACTTTCCAAGACCTCCACTAGAAAACACAATAAACTTTTTGGAAGCTGGACAACTATCTTCATTTTTCAGAAACAGTGAAC
+
CACCCFFFFFFFGGGGGGGGGGHHHHHHHHHHHHHHHHHHHHHHHHHHHHHHHGGGHHIIHIHGGGGGGHHGFGGGHHHHHHHHHHHHHHHHHHHGFHHHHHHHHGHHHHHHHHHHHHHHHHHHHHHHHGHHHHHHHHHHHHHHHHHHHHHHHHHHGHGHHGHHHGHHFHHGHHHHHHGHHHHHHHHHHHH>FHHHHFHGHGHHHGHHHHGGHHGHHHHHHHHHHHHHHHGGGGGGGGGGGGGGGGGBFG0
@M03495:530:000000000-LYBTV:1:1114:12741:14819 1:N:0:GCCCAGTG+AATTGCGG
GTCAGCATGTGAGCTTTGGACGACAGAAGGAGCAAGATAACGACCACAGGGAGGGTGGTTTATCAACGGCAAAATATAGATCGGAAGAGCACACGTCTGAACTCCAGTCACGCCCAGTGATCTCGTATGCCGTCTTCTGCTTGAAAAAAAAAAAAAAATACACAAAACAATCGACAACCGATGATGAGTTATAGATAGAAGAAGGCAAACACATAAAATAAAAGAGACTAAGAGCAGTCTAACATGCATAT
+
CBCCDFFFFFFFGGGGGGGGGGGGGGHHHHHHHHHHHHHHHGGGGGHHHHGFGGGGGGGGHHHHHHHGGGGGGHHHHGHHHHHGGGGHHHHHHHGHHHGHHHHHHHHHHHHGHGGGHHHHGDHGHGGHHHHGGGHGHHHHHHHHHHHHGGG@F:<---:000:0....<.00..-.-..-9-.111<011<<11<:1<1110//......<..00111101::1.///:00000/0/101110<10001<1
@M03495:530:000000000-LYBTV:1:1114:21907:14835 1:N:0:GCCCAGTG+AATTGCGG
GTCAGCATGTGAGCTTTGGAGTGAAATCTCTTGTCTTAAGGAATAAAGGAAAAAGATTCCGTCGGAGGCTCGGTGCTCTACAGGTTCAACCTTTGTACTCTATTATTGCCTCACATTCCATCTCTTGTGAAAATATATTTGATTGGCTTTTCTGCAGGTTGTTTGCCAGGACTTTCCAAGACCTCCACTAGAAAACACAATAAACTTTTTGGAAGCTGGACAACTATCTTCATTTTTCAGAAACAGTGAAC
+
CCCCCFFFFFFFGGGGGGGGGGHHHHHHHHHHHGHHHHGHHHHHHHHHHHHHHHGGHHHHHGHGGGGGGHHGGGGGHHGHFHHHHHHHHHHHHHHGHHHHHHHHHHHHHHHHHHHHHHHHHHHHHHHHHHFHHHHHHHHHHFHHHGHHHHHHHHHHHHHHHGHHHHHHHHHHHHHHHHHHHHHHHHHHHHH<>GHHFHHGD<DGHHHHHHGGGHHHHHHHHFHFFFHHHHGGGGFFGGGGEFFGFGFC0C:
@M03495:530:000000000-LYBTV:1:1114:27910:14848 1:N:0:GCCCAGTG+AATTGCGG
GTCAGCATGTGAGCTTTGGAGACTGGTTTATCAACGGCAAAATATAGATCGGAAGAGCACACGTCTGAACTCCAGTCACGCCCAGTGATCTCGTATGCCGTCTTCTGCTTGAAAAAAAAAAAAATACGAGCATCCAGCTGGACTCCCGTACTTTGATCATAGTTCACTAAGATCATTCCATACATCTAGTAGTAATAATTGACACTTATCCTTAACTAATGACACTTCATAGACGTGATCCTCTCACGCTG
+
DCDDDFFFFFFFGGGFGGGGGGGHHHHHHHHHHHHGGGGGHHHHHHHHHHHGGFFHHHHHHHGHHHGHHHHHHHHHHHHGHGGGHHHHHHHHHGGHHHHGGGHGHHHHHHHHHHHHGGGFCC/<011///--11<1101100.0/0<.<<..00:0;0;000;000:00000000;0000:0/0000000:00000000000;000000000000000:000000;00000000....::0;00:00....
@M03495:530:000000000-LYBTV:1:1114:23107:14853 1:N:0:GCCCAGTG+AATTGCGG
GTCAGCATGTGAGCTTTGGAGTGAAATCTCTTGTCTTAAGGAATAAAGGAAAAAGATTCCGTCGGAGGCTCGGTGCTCTACAGGTTCAACCTTTGTACTCTATTATTGCCTCACATTCCATCTCTTGTGAAAATATATTTGATTGGCTTTTCTGCAGGTTGTTTGCCAGGACTTTCCAAGACCTCCACTAGAAAACACAATAAACTTTTTGGAAGCTGGACAACTATCTTCATTTTTCAGAAACAGTGAAC
+
DDDDDFFFFFFFGGGGGGGGGGHHHHHHHHHHHHHHHHHHHGHHHHHHHHHHHFFGHIHHHHHGGGGGGHHGGGGGHHHHHHHHHHHHHHHHHHHHHHHHHHHHGHHHHHHHHHHHHHHHHHHHHHHHHHHHHHHHHHHHHHHHHFHHHHHHHHHFHHHHHGHHHHHHGHHHHHHHHHHHHHHHHHHHHHF>FGHHHHHCDDGGHHHHHHGGHHGGHHHHHFHEHHHHHHGGGGGGGGGFGC0FGFGFFF:
@M03495:530:000000000-LYBTV:1:1114:5941:14866 1:N:0:GCCCAGTG+AATTGCTG
GTCAGCATGTGAGCTTTGGGACTCCTGACTGGTTTATCAACGGCAAAATATAGATCGGAAGAGCACACGTCTGAACTCCAGTCACGCCCAGTGATCTCGTATGCCGTCTTCTGCTTGAAAAAAAAAAAAAAATAGAAACAGAAGATAGATAATGTTGAATACACTTTATATCAATCTAAGATGAGATGGACACGATAATCTTACTAAGCATCGACTTCAGGAGTAATAGGTGCTCAACTTAGGTATTGTAT
+
DCDDDFFFFFFFGGGGGGGGGGHHHHHHHHHHHHHHHHHHHGGGGGHHHHHHHDFHHGGGGHHHHHHHGHHHGHHHHHHHHHHHHGHGGGHHHHHFHHHFGHHHHGGGHGHHGHHHHHHHHHGGGGD>><<-011100////0000000=0000;0;0000;00000000000:0000000000:0000/:0:.-...0000:000;0:00;./-..00000.//000000000000/000;000:00;00
@M03495:530:000000000-LYBTV:1:1114:19607:14867 1:N:0:GCCCAGTG+AATTGCGG
GTCAGCATGTGAGCTTTGGAGTGAAATCTCTTGTCTTAAGGAATAAAGGAAAAAGATTCCGTCGGAGGCTCGGTGCTCTACAGGTTCAACCTTTGTACTCTATTATTGCCTCACATTCCATCTCTTGTGAAAATATATTTGATTGGCTTTTCTGCAGGTTGTTTGCCAGGACTTTCCAAGACCTCCACTAGAAAACACAATAAACTTTTTGGAAGCTGGACAACTATCTTCATTTTTCAGAAACAGTGAAC
+
CBCCDFFFFFFFGGGGGGGGGGHHHHHHHHHHHHHHHHHHHHHHHHHHHHHHHGFFHIHHHIHGGGGGGHHGGGGGHHHHHHHHHHHHHHHHHHHHHHHHHHHHHHHHHHHHHHHHHHHHHHHHHHHHHHHHHHHHHHHHHGHHHGHHHHHHHHHHHHHHHGHHHHHHGHHHHHHHHHHHHHHHHHHHFHH>FFGHGHHFGDGHHGHHHHGGGHHHHHHHHGGHHGHHHGGGGGGGGGGGGGGGGGGGGFC
@M03495:530:000000000-LYBTV:1:1114:27490:14880 1:N:0:GCCCAGTG+AATTGCGG
GTCAGCATGTGAGCTTTGGAGTGAAATCTCTTGTCTTAAGGAATAAAGGAAAAAGATTCCGTCGGAGGCTCGGTGCTCTACAGGTTCAACCTTTGTACTCTATTATTGCCTCACATTCCATCTCTTGTGAAAATATATTTGATTGGCTTTTCTGCAGGTTGTTTGCCAGGACTTTCCAAGACCTCCACTAGAAAACACAATAAACTTTTTGGAAGCTGGACAACTATCTTCATTTTTCAGAAACAGTGAAC
+
BBBBBFFFFFFFFGGGGGGGGGHHFHHHHGHHGHHHHHHFGGFHHHHHHHGHHBEFHHHGHHGGGGGCGHHGGGGGEHHHHHHGGHGHHHHBGFHGHFHHFHHHHGHHHHHHHHGHHHEGGHGHHHHHGGEGFGFHHHHHHFFHHHHHHHHHHHG?GF@GGDHHFFDGHHHHHHHGHGBBAFHHHHB>GGF1>GFHGGHED<00DGHHHHGGFHFHHHB.CC;CHHHHGHGGFFFGGGGFBBBBFFF0BF9
@M03495:530:000000000-LYBTV:1:1114:5908:14883 1:N:0:GCCCAGTG+AATTGCGG
GTCAGCATGTGAGCTTTGGAATTAGTAATTCGTTGACGACAGAAGGAGCAAGATAACGACCACAGGGAGGGTGGTTTATCAACGCAAAATATAGATCGGAAGAGCACACGTCTGAACTCCAGTCACGCCCAGTGATCTCGTATGCCGTCTTCTGCTTGAAAAAAAAAAAAAAACACAAACCATAACTAGTATATGTCACGGAGATATATAGCTAGTTATAGCATGAAGTAGTAAGTACGTAGCTCACGAAA
+
BBCCCFFFFFFFGGGGGGGGGGHHHHGHGHHGHHHHHGGGGGHHHHHHHHHHH3FHHGGGGGHHHHGGGGGEFFEGHHGGHHHGGGGEHHHHHHHHGHGEFEFH2FGHHGHGHGHHHHHGHHFHHHGHEGFHGHHFFGHHGGHHHHG<DHGHHHGFHHFGDHHGGGFGC:-9-.....;..;/////////////////..-.-///////////9;B/////////://///////9.9:..///;.9..
@M03495:530:000000000-LYBTV:1:1114:12636:14914 1:N:0:GCCCAGTG+AATTGCGG
GTCAGCATGTGAGCTTTGGAATTAGTAAATTTGTTGACGACAGAAGGAGCAAGATAACGACCACAGGGAGGGTGGTTTATCAACGGCAAAATATAGATCGGAAGAGCACACGTCTGAACTCCAGTCACGCCCAGTGATCTCGTATGCCGTCTTCTGCTTGAAAAAAAAAAAAACCAACACATGAGAACGAGCAACCTATACAGTAGAAATACAATACACTAGGTCTGATATCACGGGCGTGATTATCAGCA
+
CCCCCFFFFFFFGGGGGGGGGGHHHHHHHHHHHHHHHHGGGGGHHHHHHHHHHBGHHHGFGGGHHHHGCEGGBBEGGHHHHHHHGGGGGHHHHHHHHHHHGGGGHHHHHHHGHHHGHHHHHHHHHHHHGHGGGHHHHHFHHHFGHHHHGGGHGHHHHGHGHHHHHGGGCG---....9...9009000;..-:/9./0000000000900000:000000;0/000/0000000..-----./00900000
@M03495:530:000000000-LYBTV:1:1114:21937:14926 1:N:0:GCCCAGTG+AATTGCGG
GTCAGCATGTGAGCTTTGGAGTGAAATCTCTTGTCTTAAGGAATAAAGGAAAAAGATTCCGTCGGAGGCTCGGTGCTCTACAGGTTCAACCTTTGTACTCTATTATTGCCTCACATTCCATCTCTTGTGAAAATATATTTGATTGGCTTTTCTGCAGGTTGTTTGCCAGGACTTTCCAAGACCTCCACTAGAAAACACAATAAACTTTTTGGAAGCTGGACAACTATCTTCATTTTTCAGAAACAGTGAAC
+
BBCCCFFFFFFFGGGGGGGGGGHHHHHHHHHHHGHHHHHHHHHHHHHHHHHHHEEGHHHHHHHGGGGGGHHGCGGGHHHHGHHHGHHHHHHHHHHHHHGHHHHHHHHHHHHHHHHHHHHGHHHHHHHHHHHHHHHHHHHHHHHHHFFHHHHGHGHHHHHHHGHHGHHHHHHHHHHHHHHHHHHHHHHHHHH1FGHHHHHCGFGHHHHHHHGGHHHEFHHGHFGEHHHGHHGGGGGGGGGGGBBFGFBCFF:
@M03495:530:000000000-LYBTV:1:1114:11655:14939 1:N:0:GCCCAGTG+AATTGCGG
GTCAGCATGTGAGCTTTGGTCCAGCCTGAGTCCTGGTTTATCAACGGCAAAATATAGATCGGAAGAGCACACGTCTGAACTCCAGTCACGCCCAGTGATCTCGTATGCCGTCTTCTGCTTGAAAAAAAAAAAAAAAAGAACAGCAGGTGTGAAGAGTAGGGAATCCCTATGTGCACAAAGAAATCGGAAGTGAACCGGAACGAGTACACTAGGAGTGTCTGCGGTCCGTATGTGTAAGTACATCATAGCAC
+
CCCCCFFFFFFFGGGGGGGGGGHHHGHHHHHHHHHHHHHHHHHHHGGGGGHHH3DGHHHHHGGGGHHGHHHHEHHGGHHHHHHHHHHHHGHGGGHHHHHDGGHFGHHHHGGGHGHHHHHHHHGHHFGGGG///-->-...///./..:00.<0:0.0000:/./000;:00;000:0/./:./00.:...00;00.--;-:.:...;000:0/;//.00090--.--:.../9000;99000:00009000
@M03495:530:000000000-LYBTV:1:1114:29018:14941 1:N:0:GCCCAGTG+AATTGCGG
GTCAGCATGTGAGCTTTGGAATTAGTAAATTCGTTGACGACAGAAGGAGCAAGATAACGACCACAGGGAGGGTGGTTTATCAACGGCAAAATATAGATCGGAAGAGCACACGTCTGAACTCCAGTCACGCCCAGTGATCTCGTATGCCGTCTTCTGCTTGAAAAAAAAAAAAAGAAAGACGTCATTCATTGCACAAGCCTACTGTTGTCGAACTGTAGATGGACGAAATTACTGCACCCATACGTGTGTTA
+
BBCCCFFFFFFFGGGGGGGGGGHHHHHHHHHHGHHHHHGGGGGHHHHHHHHHHGHHHHGGGGGHHHHGFGGGBFFEGHHHHHHHGGGGGHHHHHHHHHHHGGGGHHHHHHHGHHHGHHHHHHHHHHHHGHGGGGFHFH1FGHGGHHHFCDGHGGHHHHHHCGFHHGGGE:-:-...;0;/..9..0;0000:000/...:0/000:0;0.....0000;000/;-;-.;00;00000/..//;.0//..:0
@M03495:530:000000000-LYBTV:1:1114:9421:14958 1:N:0:GCCCAGTG+AATTGCGA
GTCAGCATGTGAGCTTTGGAATTAGTAAATTCGTTGACGACAGAAGGAGCAAATAACGACCACAGGGAGGGTGGTTTATCAACGGCAAAATATAGATCGGAAGAGCACACGTCTGAACTCCAGTCACGCCCAGTGATCTCGTATGCCGTCTTCTGCTTGAAAAAAAAAAGAACTATATATATACGTGGGAACACTTACTATCACACGGCCATCCTGAGTCGTGTTCCCATTTCCGAAGACTCGCCTAAGAA
+
BBBBBFFFFFFFGCGGGGGGFFHHGGHHHHHHGGHHGHGGGGGHHHHHHHHHHFFGHGGGGGHHHHFFGGG>1EEFHBGHHHGGEGFFHGGFHHHHHFHGGAAFGFGHHHEGHHGGHHHHHHHHGHFGHGGGHHHB?DGGHGGHHHFGDCAFHFHDGGHACGHHGGCC-..;/09000000900:0/.-./.;F00;009900//9-----9/.//;.//-.99./9//9/9//;..-.9B/A--.99BF/
@M03495:530:000000000-LYBTV:1:1114:29533:14978 1:N:0:GCCCAGTG+AATTGCGG
GTCAGCATGTGAGCTTTGGAGTGAAATCTCTTGTCTTAAGGAATAAAGGAAAAAGATTCCGTCGGAGGCTCGGTGCTCTACAGGTTCAACCTTTGTACTCTATTATTGCCTCACATTCCATCTCTTGTGAAAATATATTTGATTGGCTTTTCTGCAGGTTGTTTGCCAGGACTTTCCAAGACCTCCACTAGAAAACACAATAAACTTTTTGGAAGCTGGACAACTATCTTCATTTTTCAGAAACAGTGAAC
+
BBBBBFFFFFFFGCGGGGGGFGGHHHHHHHHFFGHHHHHHFEHHHHHHHHHHH2EFHHHGHGHGCGGGGEHG?EEGHHHHHHHHHHHHHHHHHHGHHHHGHHHHHHHHHHHHHHHHHHHHHHHHHHGHHHFFHHHHHHHHHHHGH0?GHHHHHFHHHAGGFGHHHHHGHGEGHHGHHB?FFCFGHHHHG0G1>>CGEGHCHHHHGGGHHFFC/CCGHHHFHGGEHCC:GC;BBFGGGGGBBCFBFGFBFF0
@M03495:530:000000000-LYBTV:1:1114:28364:14992 1:N:0:GCCCAGTG+AATTGCGG
GTCAGCATGTGAGCTTTGGTCCAGCCTGAGTCCTGGTTTATCAACGGCAAAATGTAGATCGGAAGAGCACACGTCTGAACTCCAGCCACGCCCAGTGATCTCGTATGCCGTCTTCTGCTTGACAAAAAGAATCTCAATCCAGCGACAAGTCTGTCTGCCTATTCACAGATTTTGATTTTCAAACAAATGTGCACCTACGTAAGGCTTCTGTTGTGTATATCACAGTCAATACTGTGATAGACCTGCGGTCT
+
AA11>FFFFB33BBA1BDC11FG1GGCG00FFB3AAB1BCFGHHFEE//AGHG1B2B22DAEE//00B1BAAA0>>?1DFGGBEF0>0FE?////111222B0F/0>FH//E0/2>1B11B0111B0F/?01121B2B1<@G0>/>/<CFG111@1?GFGBGHG>11>1<>1>F.DB1<00=0<..<==00000////:;0.:://:;;000:/.;;;090909C0CFF0090;C00;09B00;/.A?A-9
@M03495:530:000000000-LYBTV:1:1114:24066:15009 1:N:0:GCCCAGTG+AATTGCGG
GTCAGCATGTGAGCTTTGGTCCAGCCTGAGTCCCTGGTTTATCAACGGCAAAATATAGATCGGAAGAGCACACGTCTGAACTCCAGTCACGCCCAGTGATCTCGTATGCCGTCTTCTGCTTGAAAAAAAAAAACAAAACAACCATGATATAATGGTCAGGGACACACAGTTTAAACAGCTAAACATAACACTAGATTACACCTACATCCGCTGGACTAACGACTAGTATCTTCTCAAAGACCTAGGGTATC
+
DCDCDFFFFFFFGGGGGGGGGGHHHGHHHHHHHHHHHHHHHHHHHHGGGGGHHHHHHHHHHHGGGGHHHHHHHGHHHGHHHHHHHHHHHHGHGGGHHHHFEHHHGGHHHHGGGHGHHGHHHHFGHHHGGG//>/=/00?...<.1111111111000<//...../<:.:0000000/.0000000;00000/0000;000//0/:00:...--;.;/0;.;-.-000:000000;000///0;0/.//00
@M03495:530:000000000-LYBTV:1:1114:4445:15092 1:N:0:GCCCAGTG+AATTGCGG
GTCAGCATGTGAGCTTTGGTCCAGCCTGAGTCCCTGGTTTATCAACGGCAAAATATAGATCGGAAGAGCACACGTCTGAACTCCAGTCACGCCCAGTGATCTCGTATGCCGACTTCTGATTGAAAAAAAAAAATAGAGACATAATTTGCAGTCAAAGAACTGGGAGAAACTTGATCAGCCATCACTTGAATTACAGGTAAGCTTTGCTATTCTCTAGCGTATAAAATCTATTCCGAATATTACCATTTTTG
+
AAAAAB11FBBFDAGFG1G11FHFFEFFHHHHHHGECHFGH1FGFCEEGGCFH1BGHBA2D/EF/A0AEFCG0>FGCFHHHHFB1EGEHHF0/>EHFGGHB2G0?/>B2FE/>@/1D122BG11<GF@CC/</01?111<>F11>111>FGHGFBD1<</00/.<.<.//000:00:00/:0/000;;C00900;0/009;0B0000;FG00;0;000-9.;/900;//://///;---///9/////;;-
@M03495:530:000000000-LYBTV:1:1114:29413:15113 1:N:0:GCCCAGTG+AATTGCGG
GTCAGCATGTGGCTTTGGAATTAGTAAATTCGTTGACGACAGAAGGAGCAAGAGAACGACCACAGGGAGGGTGGTTTATCAACGGCAAAATATAGATCGGAAGAGCACACGTCTGAACTCCAGTCACGCCCAGTGATATCGTATGCCGTCTTCTGCTTGAAAAAAAAAAAGCTAGTCATGTAGCTTCTACGTATGGTATGCTGTACAACGGATTTGACGTCTAGAATGACTATAATCAATAGCAAAGATAC
+
AAAAAFFFFFFBECGBGGGGGGHHFGHFHHFFGHFHGGGGGGHGFECGHHHEH1BGHFE0EEHGHHGAEE?>?>EFEFHHGHFFEFFGHHHHGHHE?FGDEGGHHHFEGHDGHHGHHHHHHGHH2GD?GFDGHGFG@1@?FFGHHGHFGGAFHHHHD<CG0<DHADCCB-..0;00000000;CF0;000..0;//009//////9/:;;999.////...9.//;///9/////////99/9B/;///;/
@M03495:530:000000000-LYBTV:1:1114:14068:15117 1:N:0:GCCCAGTG+AATTTCGG
GTCAGCATGTGAGCTTTGGTCCGCCTGAGTCCCTGGTTTATCAACGGCAAAATATAGATCGGAAGAGCACACGTCTGAACTCCAGTCACGCCCAGTGATCTCGTATGCCGTCTTCTGCTTGAAAAAAAAAAATAAGAGATAAAACAGACTCAAGCTGAGGCACGTGCGCGGATCGGAAGAGCGCACGACTGAACGTCAGACCTCCACCCTCACTTATGGTACAGTCATCTACTCTAATACAATGAACAATA
+
AAABAFFBFFFBFGGFGGGFGGGCEEH4FGFGHGGFAGGHHBGBGFEEGGHHH3DFGHHHHG?CEAGHGHF?0FEEE5FBFDBF3FFGH?GFEGEBGH@4BBG?EGF4DE?@EAFFDF4F30BGHA//<<//011<?1F1=1111<0001>>/00/<0<<....<G.-------.....=./-99--.-9;BFF.;9.A//.//9..;.9...////////9////9;///////////9//9//:/9.//
@M03495:530:000000000-LYBTV:1:1114:6018:15129 1:N:0:GCCCAGTG+AATTGCGG
GTCAGCATGTGAGCTTTGGTCCAGCCTGAGTCCCTGGTTTATCAACGGCAAAATATAGATCGGAAGAGCACACGTCTGAACTCCAGTCACGCCCAGTGATCTCGTATGCCGTCTTCTGCTTGAAAAAAAAAAAAATCAATTCATATATTTACCAACATTCAATGTATCTCCCCAGTATGTAGTCTTATTATTTCTTCCTCCCACTAGGTACTTCGTGCATTCGTGAATTGCCCCATGCATATAAGCATGTA
+
BBBBBFFFFFFFGGGGGFGGGGGGFGFHHHFHHHHHHHHHHFHGHHGGGGGHHBGHHHHFHHGGGGHHHHHHHGHHHGHHHHHHHHHHHHGFGGGH3FG@4FEFFEHCFGEGFHGHHHHHHHGHHDG?BC/<//-0<<11111>==>DD0000<<.</=0DFG0D0<00;0/.:./:0C00;:CFH00009;0;000C00;:/.:/0/00;0;0:99..00;B/;/.:;/;//...9/://////99/;;/
@M03495:530:000000000-LYBTV:1:1114:17617:15150 1:N:0:GCCCAGTG+AATTGCGG
GTCAGCATGTGAGCTTTGGAATTAGTAAATTCGTTGACGACAGAAGGAGCAAGATAACGACCACAGGGAGGGTGGTTTATCAACGGCAAAATATAGATCGGAAGAGCACACGTCTGAACTCCAGTCACGCCCAGTGATCTCGTATGCCGTCTTCTGCTTGAAAAAAAAAAAAAACAATGTATACTGACTATTGCACTAACCACATACGTCAGTAGGCGATGATAGATTTACTGCAAATAGCAGAACATGTA
+
CCCCCFFFFFFFGGGGGGGGGGHHHHHHHHHHGGHHHHGGGGGHHHHHHHHHH2FHHHGGGGGHHHHGFGGGBFGGGHHHHHHHGGGGGHHHHHHGHHHHGGGGHHHHHHHGHHHGHHHHHHHHHHHHGHGGGHHHHG1@GHGGHHHHGGGHGFHFFHHHHHHGHG-@CC9--9:..9000;00;////:////9/////./;./;9./..9/////---./9///9///9///9////////9/9/:;//
@M03495:530:000000000-LYBTV:1:1114:19449:15171 1:N:0:GCCCAGTG+AATTGCGG
GTCAGCATGTGAGCTTTGGAACAGGGAGGGTGGTTTATCAACGGCAAAATATAGATCGGAAGAGCACACGTCTGAACTCCAGTCACGCCCAGTGATCTCGTATGCCGTCTTCTGCTTGAAAAAAAAAAAAAACACACAAAATCATAAAGCCGTTTATCGTTGCAACAAATACTACAAAACACTGGATGACAACAAATAAACAAGGAACAATAACGGCGGATGAAGCAGCGTTACTGACAGAACATAAATTG
+
CCCCCFFFFFFFGGGGGGGGGGHHHGGGGGEFFEFHHHHHHHGGGGGHHHHHHFGHHHGEGGHHHHGHHGHHHFHHHHHHHHGHHHGGGGGHHHHE4GGHFEFFFFGEFHGHHHHHHHHFGHFCGGGGD-<<.<.<.....:00000000.-..:.0;.:./;000...000090000...900//000090....000000./../.;:0:B0.--:----00000//-....00:0;0B0//00000;0
@M03495:530:000000000-LYBTV:1:1114:19937:15176 1:N:0:GCCCAGTG+AATTGCGG
GTCAGCATGTGAGCTTTGGAGTGAAATCTCTTGTCTTAAGGAATAAAGGAAAAAGATTCCGTCGGAGGCTCGGTGCTCTACAGGTTCAACCTTTGTACTCTATTATTGCCTCACATTCCATCTCTTGTGAAAATATATTTGATTGGCTTTTCTGCAGGTTGTTTGCCAGGACAGGTCGTGATTGCTGGAGCAGGTATGATATAATTCTAGGATTTGACAGATGAATAATTTACATATATATCTAACTTTGA
+
DDDDDFFFFFFFGGGGGGGGGGHHHHHHHHHHHHHHHHHHHHHHHHHHHHHHHAFFHIHIHHHGGGGGGHHGGGGGHHHHHHHHHHHHHHHHHHHHHHHHHHHHHHHHHHHHGGHHHHHHHHHHHHHHHHHHHHHHHHHHHHHHHHHHHHHHHHGFGFGHHGHHHGHHHGHHHGGHHGGGGHHHGHHHHEH<CEHHGHFHHHHHHHHHFHHHHHGHHFFHFGGHCGGCGGHHHHGCFFGFGFGFGGGFGG0
@M03495:530:000000000-LYBTV:1:1114:11333:15191 1:N:0:GCCCAGTG+AATTGCGG
GTCAGCATGTGAGCTTTGGAGTGAAATCTCTTGTCTTAAGGAATAAAGGAAAAAGATTCCGTCGGAGGCTCGGTGCTCTACAGGTTCAACCTTTGTACTCTATTATTGCCTCACATTCCATCTCTTGTGAAAATATATTTGATTGGCTTTTCTGCAGGTTGTTTGCCAGGACTTTCCAAGACCTCCACTAGAAAACACAATAAACTTTTTGGAAGCTGGACAACTATCTTCATTTTTCAGAAACAGTGAAC
+
AAAAAFDDFDFFGGC131C1BFGF33DFGGCFGFF3GHCDFBGFHB111GHB0FEFFGFHGAG/EEG/EGHAEEGGHHHHHFFFBF@FGFGHFFHFHFGFGHHGGGHFF1FGHHHHFHBEGE11BGGGHGFBEGFHHHGGF2B>GCB<FCGGGDB2FGFFHCFFFG1FHAHHHHFHHHHHFHHHHFHGHHH1=FFGACE<<0<<D0GGFGCG/CCGFHFGHGHGHHFHBB;;FC0;BFFBBFFGEG0;0;0
@M03495:530:000000000-LYBTV:1:1114:29293:15206 1:N:0:GCCCAGTG+AATTGCGG
GTCAGCATGTGAGCTTTGGAGTGAAATCTCTTGTCTTAAGGAATAAAGGAAAAAGATTCCGTCGGAGGCTCGGTGCTCTACAGGTTCAACCTTTGTACTCTATTATTGCCTCACATTCCATCTCTTGTGAAAATATATTTGATTGGCTTTTCTGCAGGTTGTTTGCCAGGACTTTCCAAGACCTCCACTAGAAAACACAATAAACTTTTTGGAAGCTGGACAACTATCTTCATTTTTCAGAAACAGTGAAC
+
CCCCCFFFFFFFGGGGGGGGGGHHHHHHHHHHHGHHHHHHHHHHHHHHHHHHHFGGHHHIHFHGGGGGGHHGCEEGHHHHHHHHHGHHHHHHHHHHHHHHHHHHHHHHHHHHHHHHHGFHHHHHHHHHHHHHHHHHGHHHHHHHHHHHHHHHHHHGHHGGFGHHHHHHHHHHHGHGHGFHFHHHHHHHHHH1FGHHGFHCDGHFHHHHHHGGHHHGGHHFHGGHHHHGHGGGGGFGGGGFFBFGGGGBFG0
@M03495:530:000000000-LYBTV:1:1114:25288:15223 1:N:0:GCCCAGTG+AATTGCGG
GTCAGCATGTGAGCTTTGGAGTGAAATCTCTTGTCTTAAGGAATAAAGGAAAAAGATTCCGTCGGAGGCTCGGTGCTCTACAGGTTCAACCTTTGTACTCTATTATTGCCTCACATTCCATCTCTTGTGAAAATATATTTGATTGGCTTTTCTGCAGGTTGTTTGCCAGGACTTTCCAAGACCTCCACTAGAAAACACAATAAACTTTTTGGAAGCTGGACAACTATCTTCATTTTTCAGAAACAGTGAAC
+
CCCCCFFFFFFFGGGGGGGGGGHHHHHHHHHHHGHHHHHHHGHHHHHHHHHHHFEFHIHHHHHGGGGGGHHG@EGGHHHHHHHHHHHHHHHHHHHHHHHHHHGHHHHHHHHHHHHHHHHHHHHHHHHHHHGHHHHHHHHHHFHHH0GHHHHHHHGHHGHHFGHHHHHHGAHHHHHHHHHGGHHHHHHHHHHF<>GHHFHCDHH0GHHHHHGFFHEHGHHEHFHHHGHHHHFGGGGGGGGFG0CFGFC0FB0
@M03495:530:000000000-LYBTV:1:1114:28904:15228 1:N:0:GCCCAGTC+AATTGCGG
GTCAGCATGTGAGCTTTGGAGTGAAATCTCTTGTCTTAAGGAATAAAGGAAAAAGATTCCGTCGGAGGCTCGGTGCTCTACAGGTTCAACCTTTGTACTCTATTATTGCCTCACATTCCATCTCTTGTGAAAATATATTTGATTGGCTTTTCTGCAGGTTGTTTGCCAGGACTTTCCAAGACCTCCACTAGAAAACACAATAAACTTTTTGGAAGCTGGACAACTATCTTCATTTTTCAGAAACAGTGAAC
+
AABBAFFFFFDFGGGGGCGGGGG5FHHFFGFHHFGHFHHFHHFFFHHHHHHHH2BCDFHEGACEEE?AECFEEEEEBGHGGHFFHFBFFFHHHHHHHHFFHFGFDHDDGHFBGHHHHFF4GHGHHHFFFHBGFGFFDHHHGFGHHF0GCHHHGFHHEGFFGDGFHFFGFEE/FGDG1<1?CB<FFCHHHHG1>1<GGEHEGGGHHHHGFD?CCFCHHFGHFHGEFGFFFGGFGFGGGGGFBCBBBG90000
@M03495:530:000000000-LYBTV:1:1114:24352:15235 1:N:0:GCCCAGTG+AATTGCGG
GTCAGCATGTGAGCTTTGGACCAGCCTGAGTCCCTGGTTTATCAACGGCAAAATATAGATCGGAAGAGCACACGTCTGAACTCCAGTCACGCCCAGTGATCTCGTATGCCGTCTTCTGCTTGAAAAAAAAAAACACTTTGGACTAGCCGCAACCTTGCCTCAAGCTACAACTTCTCGCTGGCGAGTCGTTTGGTCAGTCATTCCCATCCCCTCATTCGCTTCCTCCGATGACATCACTCCACACACACCGG
+
BACCCFFFFFFFGGGGGGGGGGHGHGHHHHHHHHHHHGHHHHHHHHGGGGGHGEGHHHHHHHGGGGGHHHHHHGHHHGHHHHHHGHHHHHGGGGGHHHHGEHHEFEHHHHGFGHGHGFGHHHEGFHE@FG/////011110111010>.----.<00<00000000000<000000....-.---:/-......90/00000000099.../..00;0....00;/.-:.9;0000900/0/0;.....--
@M03495:530:000000000-LYBTV:1:1114:22295:15245 1:N:0:GCCCAGTG+AATTGCGG
GTCAGCATGTGAGCTTTGGAGGGCAAGAAGTGGTTTATCAACGGCAAAATATAGATCGGAAGAGCACACGTCTGAACTCCAGTCACGCCCAGTGATCTCGTATGCCGTCTTCTGCTTGAAAAAAAAAAAAAAAGACACAGAAAACAGAACGTCGTGGACCGCGTGCCTACAAGAACTAACTAGATTAGTAACACGAGTTTAAGGGAAGTGTTGATTACTGGTGTCCACGATGCTCAAGACTGCAACTCCTT
+
DCDDDFFFFFFFGGGGGGGGGGGGGGGHHHFFGFFHHHHHHHGGGGGHHHHHHDGHHHGFGGHHHHHHHGHHHFHHHHHHEHGHHHGHGGGHGHGGDHGHGGHHHHGGGHGHHHHHHHHHHHHGGGC/A/<<-..////.000//./:0;.;.--..:0/9---9..00/000///000:000;00;000:0;0.--.:000::....:0:;.:000:;000/9000099...000000/00/00;/00:0
@M03495:530:000000000-LYBTV:1:1114:15995:15258 1:N:0:GCCCAGTG+AATTGCGG
GTAGCATGTGAGCTTTGGTCCAGCCTGAGTCCTGGTTTATCAACGGCAAAATATAGATCGGAAGAGCACACGTCTGAACTCCAGTCACGCCCAGTGATCTCGTATGCCGTCTTCTGCTTGAAAAAAAAAAAAAAAAAAGAGATAGAAATGACATTTCTAGCGTGCACTAAGACTGAAAGGCGCACACAATCATGTATACATTTGTACAGTAGTTTGAAAGTATAACGATACTTCTACGAATAAGTTTCAGG
+
CBCCDFFFFFFFGGGGGGGGGGHHGHHHHHHHHHHHHHHHHHHHGGGGGHHHHGHHHHHHGGGGHHHHHHHGGHHGHHHHHHHHHHHHGHGGGHHHHHBHHHGGHHHHGGGHGHHHHHHHGHHHHGGGGG/<<----<..</1:11<1111<011<11111-...<<00000:100001.<-----...000111111111<:1111111:1<1111111111111.9..-1<1111..9<.1<1111110
@M03495:530:000000000-LYBTV:1:1114:12453:15264 1:N:0:GCCCAGTG+AATTGCGG
GTCAGCATGTGAGCTTTGGAGACTGGTTTATCAACGGCAAAATATAGATCGGAAGAGCACACGTCTGAACTCCAGTCACGCCCAGTGATCTCGTATGCCGTCTTCTGCTTGAAAAAAAAAAAAAAAAAAGATATGTAGAAAATTTCGTAGTTCAACAATCACGGTACAAAAACAAGAAGGACTATGAGAAGTATTCACGATGACTACGCAAGTCGCATATTATAGATAAAGCCATGACACGACACCTGATA
+
CCCCCFFFFFFFGGGGGGGGGGGHHHHHHHHHHHHGGGGGHHHHHHHHHHHGGFEHHHHHHHGHHHGHHHHHHHHHHHHGHGGGHFHHHBGHHGGHHHHGGGHGHHHHHHGGHHHHGGCCCC///----..0000000000/0000/.;..0:0;:0:0000.....000.9:..//9/...//00;00:/9000090....0000/.-;;-09.--.;0900900000000./:09000.----./:/00
@M03495:530:000000000-LYBTV:1:1114:20626:15286 1:N:0:GCCCAGTG+AATTGCGG
GTCAGCATGTGAGCTTTGGAGTGAAATCTCTTGTCTTAAGGAATAAAGGAAAAAGATTCCGTCGGAGGCTCGGTGCTCTACAGGTTCAACCTTTGTACTCTATTATTGCCTCACATTCCATCTCTTGTGAAAATATATTTGATTGGCTTTTCTGCAGGTTGTTTGCCAGGACTTTCCAAGACCTCCACTAGAAAACACAATAAACTTTTTGGAAGCTGGACAACTATCTTCATTTTTCAGAAACAGTGAAC
+
BABBBFFFFFFFGGGGGGGGGGHHHHHHHHHHHHHHHHHHHFHHHHHHHHHHHFGGHHHHHHHGGGGGGHHGGGGGHHHHHHHHHHHHHHHHHHHHHHHHHHHHHHHHGHHHHHHHHHHHHHHHHHHHHHGHHHHHHHHHHHHHHGHHHHHHHHHHGHHHHGHHHHHHHHHHHHHHHGHHFHHHHHHHHHH1GHFFFFHGHFHHHHHHHHGGGHHHHHHHGHGCHHHHHHGGGGGGGGGGGFFGGGBFGF0
@M03495:530:000000000-LYBTV:1:1114:5020:15289 1:N:0:GCCCAGTG+AATTGCGG
GTCAGCATGTGAGCTTTGGAGTGAAATCTCTTGTCTTAAGGAATAAAGGAAAAAGATTCCGTCGGAGGCTCGGTGCTCTACAGGTTCAACCTTTGTACTCTATTATTGCCTCACATTCCATCTCTTGTGAAAATATATTTGATTGGCTTTTCTGCAGGTTGTTTGCCAGGACTTTCCAAGACCTCCACTAGAAAACACAATAAACTTTTTGGAAGCTGGACAACTATCTTCATTTTTCAGAAACAGTGAAC
+
DDDDDFFFFFFFGGGGGGGGGGHHHHHHHHHHHHHHHHHHHHHHHHHHHHHHHHGGHIIHHHHGGGGGGHHGGGGGHHHHHHHHHHHHHHHHHHHHHHHHHHHHHHHHHHHHHHHHHHHHHHHHHHHHHHHHHHHHHHHHHHHHHHHHHHHHHHHHHHHHHGHHHHHHHEHHHHHHHHHHHHHHHHHHHHH>GHHHHFHCGHHHHHHHHHGFHHHHHHHGHGGHHHCHHHGGGGFGGGGGGFGGGGGFEF0
@M03495:530:000000000-LYBTV:1:1114:16764:15313 1:N:0:GCCCAGTG+AATTGCGG
GTCAGCATGTGAGCTTTGGAGTGAAATCTCTTGTCTTAAGGAATAAAGGAAAAAGATTCCGTCGGAGGCTCGGTGCTCTACAGGTTCAACCTTTGTACTCTATTATTGCCTCACATTCCATCTCTTGTGAAAATATATTTGATTGGCTTTTCTGCAGGTTGTTTGCCAGGACTTTCCAAGACCTCCACTAGAAAACACAATAAACTTTTTGGAAGCTGGACAACTATCTTCATTTTTCAGAAACAGTGAAC
+
CCDDDFFFFFFFGGGGGGGGGGHHHHHHHHHHHHHHHHHHHHHHHHHHHHHHHFFGHHIHHHHGGGGGGHHGGGGGHHHHHHHHHHHHHHHHHHHHHHHHHHHHHHHHHHHHHHHHHHHHHHHHHHHHHHHHHHHHHHHHHHHHGFHHHHHHHHHHGHHHHGHHHHHHHHHHHHHHHHHHHHHHHHHHHHH>FHHHHGHEGHHHHHHHHHGGBGHHHHHHHGHHHHHHGHGGGHGGGGGFG0FGGGGFFF0
@M03495:530:000000000-LYBTV:1:1114:12508:15316 1:N:0:GCCCAGTG+AATTGCGG
GTCAGCATGTGAGCTTTGGAGGAGCAAGATAACGACCACAGGGAGGGTGGTTTATCAACGGCAAAATATAGATCGGAAGAGCACACGTCTGAACTCCAGTCACGCCCAGTGATCTCGTATGCCGTCTTCTGCTTGAAAAAAAAAAAAAAAATGCAGTAGAACACGAGAACTACTAGACGGACACACGTGAATAGACTAAGAACATGGTTCATTCATTGTGACGAACCAACGCGACAAGACCACTAAGTGTA
+
CCCDCFFFFFFFGGGGGGGGGGGGHHHHHHHHHGGGGGHHHHGEFGGBFGGGHFGHHHHGGGGGHHHHHHHHHHHGGGGHHHHHHHGHHHGHHHHHHHHHHHHGHGGGHGHHHFHHHGGHHHHGGGHGHGHHHHHGHHHHGGGGA@-----.:1111111<0//.--..010011101...--./<-<...110101000<1//10/111011:11111<11..-<-...9------.<///.0/001111
@M03495:530:000000000-LYBTV:1:1114:3883:15316 1:N:0:GCCCAGTG+AATTGCGG
GTCAGCATGTGAGCTTTGGAGTGAAATCTCTTGTCTTAAGGAATAAAGGAAAAAGATTCCGTCGGAGGCTCGGTGCTCTACAGGTTCAACCTTTGTACTCTATTATTGCCTCACATTCCATCTCTTGTGAAAATATATTTGATTGGCTTTTCTGCAGGTTGTTTGCCAGGACTTTCCAAGACCTCCACTAGAAAACACAATAAACTTTTTGGAAGCTGGACAACTATCTTCATTTTTCAGAAACAGTGAAC
+
CBCCCFFFFFFFGGGGGGGGGGHHHHHHHHHHHGHHHHHHHGHHHHHHHHHHH2EGHHHHHGHGGGGGGHHGEGGGHGFHHHHHHHGHHHHHHHHHHHHHHHHHHHHHHHHHHHHHHHHHHHHHHHHHHHFHHGHHHHH?FGHHHFHHHHHHHHHHHHHHHGHHHHHHHHHHHHHHHHHHHHHHHHHGHFH<GHHHEHHFGHDHHHHHHHGGFHHHGHEHHCCCFGHHHHGGGGGGGGGGBBFGGGFCFGB
@M03495:530:000000000-LYBTV:1:1114:23289:15318 1:N:0:GCCCAGTG+AATTGCGG
GTCAGCATGTGAGCTTTTGATGGTTCTGGTTTATCAACGGCAAAATATAGATCGGAAGAGCACACGTCTGAACTCCAGTCACGCCCAGTGATCTCGTATGCCGTCTTCTGCTTGAAAAAAAAAAAAAAGAAAACTACAATGAAGTATCTATGTTTGATAATACAAAATATATATTATATGTAAGAAAACATCTATATACATATGATATGTCGTGTAGACTCAAGCAACCTTCTTGTGTGACTAGAATACTT
+
DCDEEFFFFFFFGGGGGGGGGGHHHHHHHHHHHHHHHHGGGGGHHHHHHHHHHFEFGGHHHHHHHGHHHGHHGHHHHHHHHHFHGGGHHHHHFHHHGGHHHHGGGHGHHHHHHHHHHHHGGGDBB<//.<00001111>111=111<11111111/=111<11000.:0<1<<1111111111<11://.00:1111111111111111<1..../111100000/:../0001110/.111:001<1011
@M03495:530:000000000-LYBTV:1:1114:13156:15319 1:N:0:GCCCAGTG+AATTGCGG
GTCAGCATGTGAGCTTTGGAATTAGTAAATTCGTTGACGACAGAAGGAGCAAGATAACGACCACAGGGAGGGTGGTTTATCAACGGCAAAATATAGATCGGAAGAGCACACGTCTGAACTCCAGTCACGCCCAGTGATCTCGTATGCCGTCTTCTGCTTGAAAAAAAAAAGAAAGAACATCAAAAATGAGAACTCCAGACCCAATATGTGAAGTCGACGAACACCGAGTGCAATGAAGATAACAGTAGATA
+
BBBBBFBFFFDFGGGCFGGGGGHHHHHHHHHHGGHHHHGGGFGGHHHHHHHHH2FGGHGGGGGHFFEGCEEG?FEEFHHHHHHHGGGGGHFGHHHHGEHEEFGDHHHHHHHGHHHGHHHGHHHHFGHHDFFGGHGHHF<GDGGGHGHF?ADHFD<1FFHHFHFHHGCC-A.;.///./90000;0.;00009/C00;/0...:9.////////9/..------..---9./;//9/;//;B//////////
@M03495:530:000000000-LYBTV:1:1114:15242:15343 1:N:0:GCCCAGTG+AATTGCGG
GTCAGCATGTGAGCTTTGGAATTATTCGTTGACGACAGAAGGAGCAAGATAACGACCACAGGGAGGGTGGTTTATCAACGGCAAAATATAGATCGGAAGAGCACACGTCTGAACTCCAGTCACGCCCAGTGATCTCGTATGCCGTCTTCTGCTTGAAAAAAAAAAAAAAAAACACCACAAACGCATAAAAACGTAGGAGTGCAATCAGTGTTAAGACAGGATCAAATATTACGATAGCAACTTGAGAAGCA
+
CCCCDFFFFFFFGGGGGGGGGGHHHHHHHHHHHGGGGGHHHHHHHHHHHHHHHEGGGGHHHHGFGGGEGGGGHHHHHHHGGGGGHHHHHHGHHHHGGGGHHHHHHHGHHHGHHHHHHHHHHHHGHGGGHHHHHFHHHGGHHHHGGGHGHHHHHHH<CDFHFGEGA9<<9--<<.<.....<..-9..1110<-...<0/:.111100011111:110/<..0/.00:1111<<....11<./110091/00
@M03495:530:000000000-LYBTV:1:1114:6710:15347 1:N:0:GCCCAGTG+AATTGCGG
GTCAGCATGTGAGCTTTGGACTCCTGACTGGTTTATCAACGGCAAAATATAGATCGGAAGAGCACACGTCTGAACTCCAGTCACGCCCAGTGATCTCGTATGCCGTCTTCTGCTTGAAAAAAAAAAAAAAGACGGCATCAGACATAGTACCAATATGCGACACAACCGCCAGCATCTGGAAAGTAATGATCTTCTGGAAGAACCGACAGGACGTGTCCATGTGCTTATGTCAACACAGACATTTGTGGTAA
+
CCCCCFFFFFFFGFGGGGGGGGHHHHHHHHHHHHHHHHHHGGGGGHHHHHHHHBGHGGGGHHHHHHHGHHHG5FHHHHHHHHHHGHGGGHGHFB4FGHGGHHHHGGGHGHHGHHHHGHHGHGGG@<<@<-<.<.<-<-/000<C00<000000/0:00..---:...-----.:000000;9.;;0009://////9//99//.9---;...-:.//;/;//////:///:////.../:///////./:/
@M03495:530:000000000-LYBTV:1:1114:6034:15349 1:N:0:GCCCAGTG+AATTGCGG
GTCAGCATGTGAGCTTTGGTCCAGCCTGAGTCCTCTGGTTTATCAACGGCAAAATATAGATCGGAAGAGCACACGTCTGAACTCCAGTCACGCCCAGTGATCTCGTATGCCGTCTTCTGCTTGAAAAAAAAAAAATCAGAAAGTGTAAACTTCTGCGACATGGAAACGATAAAACTCTTCAGGTTATATACGCAAATCATTATTATCGAAGCTAGAATACATTTGAGCAGATGTATCTGCACATGGTGCGC
+
BBBBBFFFFFFFGGGGGGGGGGHHHGHHHHHHHHHHHHHHHHGHHHHGGGGGHHHHHHHHHHHGGGGHFHGHHHGHHHGHHHGHHHHHHHGFHEGGGFGGDFGHHGGHHHHF/EHGHHFHHHHAGHGHGGGCG/>?111<1>1DD<1=>1FF1<1=C---<0<CG0:..:::CB00;000;C0;C000900;..;-9:0BF00909B../.-0/////:/:/:99/./:/;B/:/9///;/////.///--
@M03495:530:000000000-LYBTV:1:1114:8134:15351 1:N:0:GCCCAGTG+AATTGCGG
GTCAGCATGTGAGCTTTGGACTCCTGACTGGTTTATCAACGGCAAAATATAGATCGGAAGAGCACACGTCTGAACTCCAGTCACGCCCAGTGATCTCGTATGCCGTCTTCTGCTTGAAAAAAAAAAAAGAAAAACGGACACAGGAAAAGTCGCGTTTCCTACTCGTCAGGTACTATGTTCAACCACAACGCTACATATAGACTGACAACGACAGGAAGTACCCAGCTACAATATGTGCATCAACACTGGAT
+
CCCCCFFFFFFFGGGGGGGGGGHHHHHHHHHHHHHHHHHHGGGGGHHHHHHHH5FGGGGGHHHHHHHGHHHGDFGHHHHHHHHHGHGGGHHHHGFHHHGGHHHHGGGHGHHHHHHHGHHHHGDGFF/<//0000.-..<-000..////<=.-----0000000.:...;00000;09;00;0......--.9-000000:0000000.9.---../.0:0000.9;9000:0900000:00;/0.00/90
@M03495:530:000000000-LYBTV:1:1114:5876:15372 1:N:0:GCCCAGTG+AATTGCGG
GTCAGCATGTGAGCTTTGGAGTGAAATCTCTTGTCTTAAGGAATAAAGGAAAAAGATTCCGTCGGAGGCTCGGTGCTCTACAGGTTCAACCTTTGTACTCTATTATTGCCTCACATTCCATCTCTTGTGAAAATATATTTGATTGGCTTTTCTGCAGGTTGTTTGCCAGGACTTTCCAAGACCTCCACTAGAAAACACAATAAACTTTTTGGAAGCTGGACAACTATCTTCATTTTTCAGAAACAGTGAAC
+
AAAA?FFFFFDFFGGFD1A11FEBGG3FFB3GE113DGFGHBEEGDFHHHHHFGEFEGHDABFAAAEEC/FEGEEEHHGHHHHEBEG@EDGGGDFGHHHEHHFHHHD11EGHEFHHHHBGGFGBGEEGHHFHEHGHHHHGHHHBD0FCGGHD>FGGFH<FB<?GFHEHHGEEGFFF?11<C0GCFFGHHHHFFDHGHHH.<GFHFFGHGHGGGHHAGHBHFGHHHHHFHEGFFFBBFGGFBC/FFGGFFF0
@M03495:530:000000000-LYBTV:1:1114:27430:15394 1:N:0:GCCCAGTG+AATTGCGG
GTCAGCATGTGAGCTTTGGAGTGAAATCTCTTGTCTTAAGGAATAAAGGAAAAAGATTCCGTCGGAGGCTCGGTGCTCTACAGGTTCAACCTTTGTACTCTATTATTGCCTCACATTCCATCTCTTGTGAAAATATATTTGATTGGCTTTTCTGCAGGTTGTTTGCCAGGACTTTCCAAGACCTCCACTAGAAAACACAATAAACTTTTTGGAAGCTGGACAACTATCTTCATTTTTCAGAAACAGTGAAC
+
CBCCCFFFFFFFGGGGGGGGGGHHHHHHHHHHHHHHHHHHHHHHHHHHHHHHHBFGHHHHHHHGGGGGGHHGGGGGHHHHHHHHHHHHHHHHHHHHHHHHHHHHHHHHHHHHHHHHHHHHHHHHHHHHHHHHHHHGHHHHHHHHHHHHHHHHHHHHFHFGHGHHHHHHHHEHHHHHHHFHGHHHHHHHHHH1FGHHHHHCDGGGHFHHHHGGHHHEHHHHHGCGHGFHHHGGGGGGGGGGGGGGGGGBFF0
@M03495:530:000000000-LYBTV:1:1114:18712:15436 1:N:0:GCCCAGTG+AATTGCGG
GTCAGCATGTGAGCTTTGGAGTGAAATCTCTTGTCTTAAGGAATAAAGGAAAAAGATTCCGTCGGAGGCTCGGTGCTCTACAGGTTCAACCTTTGTACTCTATTATTGCCTCACATTCCATCTCTTGTGAAAATATATTTGATTGGCTTTTCTGCAGGTTGTTTGCCAGGACTTTCCAAGACCTCCACTAGAAAACACAATAAACTTTTTGGAAGCTGGACAACTATCTTCATTTTTCAGAAACAGTGAAC
+
CBCCDFFFFFFFGGGGGGGGGGHHHHHHHHHHHHHHHHHHHHHHHHHHHHHHHGFGHIIHHIHGGGGGGHHGGGGGHHHHHHHHHHHHHHHHHHHHHHHHHHHHHHHHHHHHHHHHHHHHHHHHHHHHHHHHHHHHHHHHHHHHHHHHHHHHGHHHHHHHHGHHHHHHHHHHHHHHHHHHGHHHHHHHHGE<GGHHHHHEGHHHHHHHHHGGFHGHHHHHHFGGHHHHHHGGGGGGGGGGGBFGGGGGGG0
@M03495:530:000000000-LYBTV:1:1114:9893:15440 1:N:0:GCCCAGTG+AATTGCGG
GTCAGCATGTGAGCTTTGGTCCAGCCTGAGTCCTGGTTTATCAACGGCAAAATATAGATCGGAAGAGCACACGTCTGAACTCCAGTCACGCCCAGTGATCTCGTATGCCGTCTTCTGCTTGAAAAAAAAAAAAAAAAGTGAATATATACCAATATTGCGTAAAAATAACAAAGCATAATTTTACTTTTTATTGGAAAATTCACCACAACAACCGAACATAGCAGTCACACGTGATCCTACTCATCACTATT
+
CCCCCFFFFFFFGGGGGGGGGGHHHGHHHHHHHHHHHHHHHHHHHGGGGGHHGFGHHHHHHGGGGHHHHHHHEHHHFDFHHHHHHHHHHGHGGGHHHHG4GHHGGHHHHGGGHGHHHHHHHHHHHHGGGGC//-<<<.0000000000=000/0000=::.:A00.0;0909/;/;0;00009000;00.0;0009990/900009...;9..;--:9//:B/;;/FE/;B.../9///////9//9////
@M03495:530:000000000-LYBTV:1:1114:11176:15442 1:N:0:GCCCAGTG+AATTGCGG
GTCAGCATGTGAGCTTTGGAATTAGTAAATTCGTTGACGACAGAAGGAGCAAGATAACGACCACAGGGAGGGTGGTTTATCAACGGCAAAATATAGATCGGAAGAGCACACGTCTGAACTCCAGTCACGCCCAGTGATCTCGTATGCCGTCTTCTGCTTGAAAAAAAAAAAAAAAAAAAGAAAATTAAGCAGAATATATGACGTACAACGAGGTACAATATAAGAAATGATATTATTAATCTATAGTGAGA
+
EDEEDFFFFFFFGGGGGGGGGGHHHHHHHHHHGGHHHHGGGGGHHHHHHHHHHFGHHHGGGGGHHHHGGGGGBFFFGHHHHHHHGGGGGHHHHHHHHHHHGGGGHHHHHHHGHHHGHHHHHHHHHHHHDHFGGHHHHF1GHHGGHHHHGGGHGHHHHHHHGHHHHGGGGA9A-<---9-.<.//10011<1//<<11111<1.....1<-9.-<0111111111<1<11111111<:111111111111:1
@M03495:530:000000000-LYBTV:1:1114:8790:15444 1:N:0:GCCCAGTG+AATTGCGG
GTCAGCATGTGAGCTTTGGAGTGAAATCTCTTGTCTTAAGGAATAAAGGAAAAAGATTCCGTCGGAGGCTCGGTGCTCTACAGGTTCAACCTTTGTACTCTATTATTGCCTCACATTCCATCTCTTGTGAAAATATATTTGATTGGCTTTTCTGCAGGTTGTTTGCCAGGACTTTCCAAGACCTCCACTAGAAAACACAATAAACTTTTTGGAAGCTGGACAACTATCTTCATTTTTCAGAAACAGTGAAC
+
A>AAAFFFFFFFGCGGGGGGGGHHHHHHHHHHHFGHHHGHHHHHGFHHGHHGHBEFHHHHHHHGGGGGGHHGGGGGHHHHHHHHGHHHHHGHHHHGHHHHHHHHHHHHHHHHHHHHHHHGHHFHHHHGB4BBFGHHHHHHHHHHHHHHHHHHGHFHHHFGHGHHHGFHHGHHHHHHHHHHFGHHHHFGGHF<FFHHHEHEGHGHEGHHHHGGHHHEFHHFGGHEHHHHHHGGGGGGGGGGGGGGGGGFFB0
@M03495:530:000000000-LYBTV:1:1114:14304:15445 1:N:0:GCCCAGTG+AATTGCGG
GTCAGCATGTGAGCTTTGGAGTGAAATCTCTTGTCTTAAGGAATAAAGGAAAAAGATTCCGTCGGAGGCTCGGTGCTCTACAGGTTCAACCTTTGTACTCTATTATTGCCTCACATTCCATCTCTTGTGAAAATATATTTGATTGGCTTTTCTGCAGGTTGTTTGCCAGGACTTTCCAAGACCTCCACTAGAAAACACAATAAACTTTTTGGAAGCTGGACAACTATCTTCATTTTTCAGAAACAGTGAAC
+
BBCCCFFFFFFFGGGGGGGGGGHHHHHHHHHHHGHHHHHHHDGHHHHHHHHHH2EFHIHHHIHGGGGGGHHGGGGGHHHHHHHHHHHHHHGHHHHHHHHHHHHHGHHHHHHHHHHHHHHHHHHHHHHHHHHHHHHHHHHHHHHHHGHHHHHHGHHHHHHHHGHHHHHHHHHHHHHHHHGHHHHHHHHHHHH<FGHGGHGCDDDHHHHHGHGGFHHHHGEGGG.:GGFHHHGGFGFGGGGFG;FFGGGBFB9
@M03495:530:000000000-LYBTV:1:1114:6036:15453 1:N:0:GCCCAGTG+AATTGCGG
GTCAGCATGTGAGCTTTGGTCCAGCCTGAGTCCTCTGGTTTATCAACGGCAAAATATAGATCGGAAGAGCACACGTCTGAACTCCAGTCACGCCCAGTGATCTCGTATGCCGTCTTCTGCTTGAAAAAAAAAAAACACAACACACATGACACCGATTAGCTAAGACTGAAAAGGGTATTCATATGTAATACATGCCAATATAGCGACAGCAAATAGATGTGTTGCGGCGCTGCACATGGCAACGTAAACGA
+
CBCCDFFFFFFFGGGGGGGGGGHHHGHHHHHHHHHHHHHHHHHHHHHGGGGGHBFHHHHHHHHGGGGHHHHHGGGHHHGHGHGHHHHHHHHGHGGGHHGGH@GHHGGHHHHGGGHGHHHHHHHHHHHHGGFGB>>/.0...<><..10<000.--<..:/<11<C0:000<1/<../011111111<1111011000<001111-----.//011011111:/.1-------./0110/./0.-.<..1.<
@M03495:530:000000000-LYBTV:1:1114:16776:15461 1:N:0:GCCCAGTG+AATTGCGG
GTCAGCATGTGAGCTTTGGAGTGAAATCTCTTGTCTTAAGGAATAAAGGAAAAAGATTCCGTCGGAGGCTCGGTGCTCTACAGGTTCAACCTTTGTACTCTATTATTGCCTCACATTCCATCTCTTGTGAAAATATATTTGATTGGCTTTTCTGCAGGTTGTTTGCCAGGACTTTCCAAGACCTCCACTAGAAAACACAATAAACTTTTTGGAAGCTGGACAACTATCTTCATTTTTCAGAAACAGTGAAC
+
CCCCCFFFFFFFGGGGGGGGGGHHHHHHHHHHHHHHHHHHHHHHHHHHHHHHHEEFGHHHHIHGGGGGGHHGGGGGHHHHHHHHHHHHHHHHHHHHHHHHHHHHHHHHHHHHHHHHHHHHHHHHHHHHHHHHHHHHHHHHHGHHHGHHHHHHHHHHHHHHHGHHHHHHHHHHHHHHHHGHHHHHHHHHHHH1>GHHHHHGHHHHHHHHHHGGFHHHHHHHHHHGHHHHHHGGGGGGHGGFFBFGGGGFGF:
@M03495:530:000000000-LYBTV:1:1114:23961:15492 1:N:0:GCCCAGTG+AATTGCGG
GTCAGCATGTGAGCTTTGGAATTAGTAAATTCGTTTGGTTTATCAACGGCAAAATATAGATCGGAAGAGCACACGTCTGAACTCCAGTCACGCCCAGTGATCTCGTATGCCGTCTTCTGCTTGAAAAAAAAAAAAATAATCACACGAGAAATACCCTATGTCTGCAGTTGTATCATATATAGAAATCTCTGTGTCTATTAACAACAATCTCTGACTCTGGCACACACTATACTAGCGGTCATGTTGCCTCA
+
DCDDDFFFFFFFGGGGGGG4GGHHHHHHHHHHGGHGGGFGHHHHHHHGGGGGHBGHHHHHHHHGGGGHHHHHHHGHHHGHGHGHHHHHHHHGHGGGHHHHH4GHHGGHHHHGGGHGHHHHHHHGHHHHGGBC></<01>11>111-<-..0000000<00:0000000:0:000000<0:00000<0000:000<000:00:00...000000000000<0/</...//000000/--<-.00000:0000
@M03495:530:000000000-LYBTV:1:1114:4846:15510 1:N:0:GCCCAGTG+AATTGCGG
GTCAGCATGTGAGCTTTGGAATTAGTAAATTCGTTGACGACAGAAGGAGCAAGATAACGACCACAGGGAGGGTGGTTTATCAACGGCAAAATATAGATCGGAAGAGCACACGTCTGAACTCCAGTCACGCCCAGTGATCTCGTATGCCGTCTTCTGCTTGAAAAAAAAAAAATATGAACAAAGCAAAATAACAGTACAAGAATTAGTATACAAGAGAAATCACATCTCGAGCACACATCGAAAAGATAATA
+
CCCCCFFFFFFFGGGGGGGGGGHHHHHHHHHHGGHHHHGGGGGHHHHHHHHHH2FHHHGFGGGHHHHGFEGG?FEGGHGHHHHHGGGGGHHHHHHHHHHHGGGGHHHHHHHGHHHGHHHHHHHHHHHHGHGGGHHHHHFGHHGGHHHHGGGFFHHBGHHHHHGFHGGC@:-;.:00000;/.//0/0/000:0000000:/:00000000:000:.;0:000000000.0.;-./;.00.:/.:/.0:000
@M03495:530:000000000-LYBTV:1:1114:27291:15510 1:N:0:GCCCAGTG+AATTGCGG
GTCAGCATGTGAGCTTTGGAATGTTGACGACAGAAGGAGCAAGATAACGACCACAGGGAGGGTGGTTTATCAACGGCAAAATATAGATCGGAAGAGCACACGTCTGAACTCCAGTCACGCCCAGTGATCTCGTATGCCGTCTTCTGCTTGAAAAAAAAAAAATTAACTAACCTCGCTTGTGGGCATCTCTTGGTCTGTCCTTTAGAACCACCATCTCTGAGATGACCACCGCACGAGTCCATTTACGCGTC
+
CBCCCFFFFFFFGFGGGGGGGGHHHHHHGFGGGHHHHHHHHHHHHHHHGGGGGHHHHGGGGGEFGEFHFHHHGHGGGGGHHHHHHHHHHHFGGGHGFHHHHGHHHGHGHFHHHHHHHHGGEGGHFGHH2FFFGGFHGHGDCHGHFHE1FHHGHHHCF@A@-;./;000009.;/;;...;0.../;/9///;///////;/;//////;....///://///9//://...:---9-..//////;..-9;
@M03495:530:000000000-LYBTV:1:1114:5580:15520 1:N:0:GCCCAGTG+AATTGCGG
GTCAGCATGTGAGCTTTGGTCCAGCCTGAGTCCTCTGGTTTATCAACGGCAAAATATAGATCGGAAGAGCACACGTCTGAACTCCAGTCACGCCCAGTGATCTCGTATGCCGTCTTCTGCTTGAAAAAAAAAAAAAAGCAGACCATAGATAGAACTTAGAGAACAGAGAAAAGAAAAACAGCGTGCAATTAAGCATATGAGAGGCACATGCATACTAGGAGTCTCGCAAGTAGATGGTGTGAACATGATAG
+
CCCCCFFFFFFFGGGGGGGGGGHHHGHHHHHHHHHHHHHHHHHHHHHGGGGGHBGHHHHHHHHGGGGHHHHHHHGHHHGHHHGHHHHHHHHGHGGGHHHHHBHGHGGHHHHGGGHGHHGHHHHHHHHHGGGFC<<--.010/../000=0=0000=00000000/////00//../<.../.-....00<000<0<0000000....<:0<0000000/0///00/.-.-:000000<0..00000<<000
@M03495:530:000000000-LYBTV:1:1114:27556:15523 1:N:0:GCCCAGTG+AATTGCGG
GTCAGCATGTGAGCTTTGGTCCAGCCTGAGTCCTGGTTTATCAACGGCAAAATATAGATCGGAAGAGCACACGTCTGAACTCCAGTCACGCCCAGTGATCTCGTATGCCGTCTTCTGCTTGAAAAAAAAAATAAATCTTGCATGTGTTCGGACTTATCTCGTCCAATCATATCACATGTGCCCATGGATCAGGTCATTCTTTCGTACCCGACACTACGACTCAGTGCCTCTACTCCTCCGGGAACGTCTAC
+
BABCCFFFFFFFGGGGGGGGGGHHHGHHHHHHHHHHHHHHHHHHHGGGGGHHHBFHHHHHHGGGGHHHHHHHEHHHGHHHHHHHHHHHHGHGGGHHHHFFHHHGGHHHHGGGHGHHFHHHHHHHHHGCCG>01?11?111111111101.-.--111111.<...00/0000=0=:00:000/0///000.000;0000;;0;../..0::---0//.....00:0000000:000;/9.----..../.0
@M03495:530:000000000-LYBTV:1:1114:26550:15560 1:N:0:GCCCAGTG+AATTGCGG
GTCAGCATGTGAGCTTTGGAGTGAAATCTCTTGTCTTAAGGAATAAAGGAAAAAGATTCCGTCGGAGGCTCGGTGCTCTACAGGTTCAACCTTTGTACTCTATTATTGCCTCACATTCCATCTCTTGTGAAAATATATTTGATTGGCTTTTCTGCAGGTTGTTTGCCAGGACTTTCCAAGACCTCCACTAGAAAACACAATAAACTTTTTGGAAGCTGGACAACTATCTTCATTTTTCAGAAACAGTGAAC
+
BBCCCFFFFFFFGGGGGGGGGGHHHHHHHGHHHHHHHHHHHGHHHHGHHHHHHFGGHIIHHHHGGGGGGHHGCGGGHHHHHHHHGHHHHHHHHHHHHHHHHHHHHHHHHHHHHGHHHGHHHHHHHHHHHHFGHHHHHHHHHDHHHGHHHHHHHHGDFFHHHGHHFHHHHHGHHHHHHHEHEHHHHHHHHGH1=FFG>GE<D=<GHHHHHHGGBFFGHHGAGG:CGFHHHHGFGGGGGGGGFBFGGFG;090
@M03495:530:000000000-LYBTV:1:1114:8523:15572 1:N:0:GCCCAGTG+AATTGCGG
GTCAGCATGTGAGCTTTGGAGTGAAATCTCTTGTCTTAAGGAATAAAGGAAAAAGATTCCGTCGGAGGCTCGGTGCTCTACAGGTTCAACCTTTGTACTCTATTATTGCCTCACATTCCATCTCTTGTGAAAATATATTTGATTGGCTTTTCTGCAGGTTGTTTGCCAGGACTTTCCAAGACCTCCACTAGAAAACACAATAAACTTTTTGGAAGCTGGACAACTATCTTCATTTTTCAGAAACAGTGAAC
+
BABBBFFFFFFFGGGGGGGGGGHGHHHHHHHHHHHHHHHHHHHHHHHGHHHHHFEGHHHGHHHFGGGGGHHGGGGGFHHHHHHHFHHHHHHGHGHHHHHHHHHHHHHHHHHHHHHHHHHHHHHHHHHHHGHHHHHHHHHHHGHFFFGHHHHHHHHFHGHHHGHHHHHHGFHHHHHHHHHHHHHHHGHHHHH1=FGHGFHCDF0GGHHHHHGGBG/EHHHHHGHEHHHHHHGGGGGGGGGEGBBBFGFBBC:
@M03495:530:000000000-LYBTV:1:1114:9321:15582 1:N:0:GCCCAGTG+AATTGCGG
GTCAGCATGTGAGCTTTTGAGACTGGTTTATCAACGGCAAAATATAGATCGGAAGAGCACACGTCTGAACTCCAGTCACGCCCAGTGATCTCGTATGCCGTCTTCTGCTTGAAAAAAAAAACTGCGTAAGCATTGGCCCTGCACAAAAAACTAGCACAGGGGACGATCATACATCTGAACACCCGCCACTAACACAGAGTACCCAGACACTTTCGTGATAGACCGAGGAAAGCGGGGCCTCAGAGTCCAGA
+
AAAABFBFFFB5FFGBFGGFFGFHHHGGFHHHHHFGE2FEHHGHHHGHFDFFG11FGHHGHHGHHHEAFHHHFHFGHHHGHGGGHFGFG4BFEFEBE4GE?EEA4E?DEGC0F?GG<///</1<</?</01?1?1101?F0.011<00.-.000/<0</..<.---...0000090;00/;/..--9-.//////;9/;//////.9..:///9..9///////-----.:./99----.9B///;//;//
@M03495:530:000000000-LYBTV:1:1114:13465:15582 1:N:0:GCCCAGTG+AATTGCGG
GTCAGCATGTGAGCTTTGGAGTGAAATCTCTTGTCTTAAGGAATAAAGGAAAAAGATTCCGTCGGAGGCTCGGTGCTCTACAGGTTCAACCTTTGTACTCTATTATTGCCTCACATTCCATCTCTTGTGAAAATATATTTGATTGGCTTTTCTGCAGGTTGTTTGCCAGGACTTTCCAAGACCTCCACTAGAAAACACAATAAACTTTTTGGAAGCTGGACAACTATCTTCATTTTTCAGAAACAGTGAAC
+
BABBBFFFFFFFGGGGGGGGGGHHGHHHHHHHHHHHHHHHHGHHHHHHHHHHHEFGHHHHHFHGGGGGGHHGEEGGHHHHHHHHHHHHHHHHHHHEHHHHHHHHHHHHHHHHHHHHHHGHHHGHHHHHHHHHHHHFHHHHHGGHHHHHHHHHHHGGHGGHHGGHHHHHHHHHHHHHHGHHEHCGHHHHHHG<=FGHGHHCDDD0DFHHHHGGGHFHHHHHHGHGHHHHHGGGGGGGGGFFFBBBFFFBFF0
@M03495:530:000000000-LYBTV:1:1114:2642:15587 1:N:0:GCCCAGTG+AATTGCGG
GTCAGCATGTGAGCTTTGGAGTGAAATCTCTTGTCTTAAGGAATAAAGGAAAAAGATTCCGTCGGAGGCTCGGTGCTCTACAGGTTAAACCTTTGTACTCTATTATTGCCTCACATTCCATCTCTTGTGAAAATATATTTGATTGGCTTTTCTGCAGGTTGTTTGCCAGGACTTTCCAAGACCTCCACTAGCAAACACAATAAACTTTTTGGAAGCTGGACAACTATCTTCATTTTTCAGAAACAGTCAAC
+
>1AA?CBD113B1BB1F1BFGEA133DD3FFHHGDFHHFHGHHBE1G110ABGG?FFFGF0B0A?ECE//GE/EACEGH1GFCG1@1BGFEGDG1@BE2BEGFFFFD1B1EGGCCFFH22BGGD22F1BEG1FFGFGFFHGBF>B0B1<0FDG21GG0FGB/<@@1<F1FGEG1FF1G1?CC<<C.<GGBG0<FGFCCH.0<<0DGHHHHGG/CGEBC/:C0;./GHFHGFB0FBBFGGFGB9FGEF0:C0
@M03495:530:000000000-LYBTV:1:1114:17056:15590 1:N:0:GCCCCGTG+AATTGCGG
GTCAGCATGTGAGCTTTGGAGTGAAATCTCTTGTCTTAAGGAATAAAGGAAAAAGATTCCGTCGGAGGCTCGGTGCTCTACAGGTTCAACCTTTGTACTCTATTATTGCCTCACATTCCATCTCTTGTGAAAATATATTTGATTGGCTTTTCTGCAGGTTGTTTGCCAGGACTTTCCAAGACCTCCACTAGAAAACACAATAAACTTTTTGGAAGCTGGACAACTATCTTCATTTTTCAGAAACAGTGAAC
+
CCCCBFFFFFFFGGGGGGGGGGHHHHHHHHHHHHHHHHHHHHHHHHHHHHHHHFFFHHHHHHHGGGGGGHHGGGGGHHHHHHHHGHHHHHHHHHHGHHHGHHHHHHHHHHHHGHHHHHHHHHHHHHHHHHFGHHHHHHHHGHHHHHHHHHHHHHHHFHHHHGHHHHHHHHHHHHHHHHHGAGHHHHHFHHG<FDGHHFH<DGFGFHHHHHGCGGGHHHFHHFHHHHGHHHGGGGGGGGGBFBFFGGGFFF:
@M03495:530:000000000-LYBTV:1:1114:26251:15590 1:N:0:GCCCAGTG+AATTGCGG
GTCAGCATGTGAGCTTTGGAATTAGTAAATTCGTTGACGACAGAAGGAGCAAGATAACGACCACAGGGAGGGTGGTTTATCAACGGCAAAATATAGATCGGAAGAGCACACGTCTGAACTCCAGTCACGCCCAGTGATCTCGTATGCCGTCTTCTGCTTGAAAAAAAAAAAAAAAAAGACCAGAAGACGCAAGATGACTCTAATTTAGATATGACTCAGTGTAGCTGGCACTCGAATCGCCACCGTATTCA
+
CBCCCFFFFFFFGGGGGGGGGGHHHHHHHHHHGHHHHHGGGGGHHHHHHHHHHBGHHHGGGGGHHHHGFGGG>FEFFHHHHHGHGGGGGHHHHHHHHHHHGGGGHHHHHHHGHHHGHHHHHHHHHHHHGHGGGHHHGEFGHHFGHHHHGGGGGHHHHHHHCGHHHGFGCE;;;A-9-..///../00/.----/000;0000;000000;00000000000;;0000/./0/:../;.......9..9000
@M03495:530:000000000-LYBTV:1:1114:24667:15592 1:N:0:GCCCAGTG+AATTGCGG
GTCAGCATGTGAGCTTTGGTCCAGCCTGAGTCCTGGTTTATCAACGGCAAAATATAGATCGGAAGAGCACACGTCTGAACTCCAGTCACGCCCAGTGATCTCGTATGCCGTCTTCTGCTTGAAAAAAAAAAAAACAGAACACACGACGACGCTGCTGCGCAGTGTCTCAGAACGATCTCGATACACACGCTCTAACGCTGTCGCTGATGATTGAGAGCACCCGCGTATGGAAGCTGTCGGTGAGCTTGAGA
+
CBCCDFFFFFFFGGGGGGGGGGHHHGHHGHHHHHHHHHHHHHHHHGGGGGHHHBFHHHHHHGGGGHHHHHHHEGHHGGHHHHHHHHHHHGHGGGHFGGHFHHHFGHHHHGFFHGHHHHHHHHFHGHGGCG///<..001>00..------::...0:0---;.0;;B000009..9..0.0/.-000.--.9.000;@...:.....9:0000;0;0.0...-----;//009.00;;.--..90;0/.;.
@M03495:530:000000000-LYBTV:1:1114:20394:15644 1:N:0:GCCCAGTG+AATTGCGG
GTCAGCATGTGAGCTTTGGTCCAGCCTGAGTCCCTGGTTTATCAACGGCAAAATATAGATCGGAAGAGCACACGTCTGAACTCCAGTCACGCCCAGTGATCTCGTATGCCGTCTTCTGCTTGAAAAAAAAAAAAAAAAAACGAAGAACGACGTCTCCCATGGTTGACCAAACACATACAAAGACCAGACTGTCGACGAGACTCAAGTATCAGATATGATATCATGTATCGACATATGCTCCACGTCCATCA
+
CCCCEFFFFFFFGGGGGGGGGGHHHGHHHHHHHHHHHHHHHHHHHHGGGGGHHFHHHHHHHHGGGGHHHHHHHGHHHGHHHHHHHHHHHHGHGGGHHHHHBGHHGGHHHHGGGHGHHHHHHHEGGHHGGGG@/<------<-.:..//..---<</0//1</11./000....:9000000/<///...00:1.<----9.00000111:1101111<:1111:11111..-..1111<1<0/.....<B0
@M03495:530:000000000-LYBTV:1:1114:5258:15648 1:N:0:GCCCAGTG+AATTGCGG
GTCAGCATGTGAGCTTTGGTCCAGCCTGAGTCCTGGTTTATCAACGGCAAAATATAGATCGGAAGAGCACACGTCTGAACTCCAGTCACGCCCAGTGATCTCGTATGCCGTCTTCTGCTTGAAAAAAAAAAAAAAGAAAGCATAATCTCGGAAGGGGTTGTATACGCAGAAAAAAAATGATGAACAATGGAACTGAAAATACAGCTCGTGACGCAGAATACGGGTATGCGATGGTACGGACGTATTCTGCT
+
CCCCEFFFFFFFGGGGGGGGGGHHHGHHHHHHHHHHHHHHHHHHHGGGGGHHHBFGHHHHHGGGGHHHHHHHEHHHAHHHHHHHHHHHHGHGGGHHHHFDHHHGGHHHHGFGHGHHHHHHHHHHHHGCGGG><<-..0<1/01111111....<..-.--:11<1...--/0/.---.01111111/00000000000<10001000.<9/...-<-/110..---:01.....<11...--<.1<11111
@M03495:530:000000000-LYBTV:1:1114:14335:15659 1:N:0:GCCCAGTG+AATTGCGG
GTCAGCATGTGAGCTTTGGAGTGAAATCTCTTGTCTTAAGGAATAAAGGAAAAAGATTCCGTCGGAGGCTCGGTGCTCTACAGGTTCAACCTTTGTACTCTATTATTGCCTCACATTCCATCTCTTGTGAAAATATATTTGATTGGCTTTTCTGCAGGTTGTTTGCCAGGACTTTCCAAGACCTCCACTAGAAAACACAATAAACTTTTTGGAAGCTGGACAACTATCTTCATTTTTCAGAAACAGTGAAC
+
CBCBCFFFFFFFGGGGGGFGGGGHHHHHHHHHHGHHHHHHHHHHHHHHHHHHGABFGHHFHHHGGGGGGHHGGGGGHHHHGHHHGHHHHHHGHHHGHHHHHHHHGHHHHHHGHGHHHHHHHHHHHHHHHFHHHGHGHHHHHHHHHFGHGHHHHHHGHHHHHGHHHHHHGHHEGGHHHGHHHHFGFHGGHFH1>GGHCCG<DGGHHHHHHHGGGHHHHHHHHF;GHGGHHHGGGFGGGGGFFCFGGGFF0;9
@M03495:530:000000000-LYBTV:1:1114:27403:15687 1:N:0:GCCCAGTG+AATTGCGG
GTCAGCATGTGAGCTTTGGAGTGAAATCTCTTGTCTTAAGGAATAAAGGAAAAAGATTCCGTCGGAGGCTCGGTGCTCTACAGGTTCAACCTTTGTACTCTATTATTGCCTCACATTCCATCTCTTGTGAAAATATATTTGATTGGCTTTTCTGCAGGTTGTTTGCCAGGACTTTCCAAGACCTCCACTAGAAAACACAATAAACTTTTTGGAAGCTGGACAACTATCTTCATTTTTCAGAAACAGTGAAC
+
AA3ABFFFFFFBGGGGGGGGGGHGHHHHHHHHHGFHHHGHFFEHHHHHHHHGH2FFHHHGHFHFFGGGGHEEEFGGHGFHHHGHHHFHHGHHHHHHHGHFHGHHHHHHHHHEHHHHHHGHFGEHFHH?BFFGHHHHHHHHHHHHHGHFHGHHGHHFFHFGHGHHFHFGHHHHHGHHHGGFHHGHHHHHHHH1>FHHGHHEHHHHHHHHHHGGHHGEFHGHHC.;GHFHGHGGGGFGGGGGGGBFGGF0BC9
@M03495:530:000000000-LYBTV:1:1114:10359:15712 1:N:0:GCCCAGTG+AATTGCGG
GTCAGCATGTGAGCTTTGGATGGTTCTGGTTTATCAACGGCAAAATATAGATCGGAAGAGCACACGTCTGAACTCCAGTCACGCCCAGTGATCTCGTATGCCGTCTTCTGCTTGAAAAAAAAAAAAAAACGAAAGAATTGCTCGAACACAATCAGATTATAGATGCAAGAGATATGAATATTCGCGTCATTACTAGGAAGTACAATAAAACATAGAGGTGTTCTCAGACATAAAAATATCGACAAATGTCG
+
CCCCCFFFFFFFGBGGGGGGGGGGHHHHHGHHHHHHHHGGGGGHHHHHHHHHHFFGGGHFHHHHHGHHHGHHGHHHHHHHHHGHFGGHHHFG4GGHGGHFHHGGGHGHHGHHHHFHGHHGGC/><A@<@<-.><./.00<000.<<.-/..0/00:0<0000;000090;./000000000;;/.---..09000/;//;//////9/;//:9///;/;;9./;//////////9/.///.9-.-:////.
@M03495:530:000000000-LYBTV:1:1114:7433:15735 1:N:0:GCCCAGTG+AATTGCGG
GTCAGCATGTGAGCTTTGGAGTGAAATCTCTTGTCTTAAGGAATAAAGGAAAAAGATTCCGTCGGAGGCTCGGTGCTCTACAGGTTCAACCTTTGTACTCTATTATTGCCTCACATTCCATCTCTTGTGAAAATATATTTGATTGGCTTTTCTGCAGGTTGTTTGCCAGGACTTTCCAAGACCTCCACTAGAAAACACAATAAACTTTTTGGAAGCTGGACAACTATCTTCATTTTTCAGAAACAGTGAAC
+
CBCCCFFFFFFFGGGGGGGGGGHHHHHHHHHHHHHHHHHHHHHHHHHHHHHHH2EGHIIHHHHGGGGGGHHG@EGGHHHHHHHHHHHHHHHHHHHHHHHHHHHHGHHHHHHHHHHHHHHHHHHHHHHHHHHHHHHHHHHHHHHHHGHHHHHHHHGHHHHHHGHHHHHHHHHHHGHHHHHHHHHHHHHHHGH1>FFGHHE<DGDGHHGHHHGGFHHEHHGGHCCGHHHHHHGGGGGGGGGGGFFFGGGC0;;
@M03495:530:000000000-LYBTV:1:1114:8187:15748 1:N:0:GCCCAGTG+AATTGCGG
GTCAGCATGTGAGCTTTGGAGGAGCAAGATAACGACCACAGGGAGGGTGGTTTATCAACGGCAAAATATAGATCGGAAGAGCACACGTCTGAACTCCAGTCACGCCCAGTGATCTCGTATGCCGTCTTCTGCTTGAAAAAAAAAAAAATTAGAAGAAAATATATTCGTAAACACGAAAAAGTTATGTAATCGGCTGGTAGATCACATATAATGTGAGTTAACATGAGGGCACAGGTCATGAAATATAGTCT
+
BBBCCFFFFFFFGGGGGGGGGGGGHHHHHHHHHGGGGGHHHHGFEGGEFFEGH3DGHHHGGGGGHHHHHHHHHHHGGGGHHHHHHHGHHHGHHHHHHHHHHHHGHGGGHEGHFBHHHEGHHHHGGCHGFHFHHHHHHHGF/A-AFG;C./00<00;///0000;00/;;C.00;.-.:-.;0009000;;9.;-.-.//////////9//;///;;/:///9;F/;//....//.//:////9/:/:////
@M03495:530:000000000-LYBTV:1:1114:3642:15749 1:N:0:GCCCAGTG+AATTGCGG
GTCAGCATGTGAGCTTTGGAATTAGTAAATTCGTTGACGACAGAAGGAGCAAGATAACGACCACAGGGAGGGTGGTTTATCAACGGCAAAATATAGATCGGAAGAGCACACGTCTGAACTCCAGTCACGCCCAGTGATCTCGTATGCCGTCTTCTGCTTGAAAAAAAAAAACATAAGACACAACACAGTCAGTACTGTATGCATACATCTACAATAACACTAAAACTACTCATATGGATGAAGAGCCATAC
+
CDECCFFFFFFFGGGGGGGGGGHHHHHHHHHHGHHHHHGGGGGHHHHHHHHHHBFHHHGFGGGHHHHGFEGGBFEGGHHHHHGHGGGGGHHHHHHHHHHHGGGGHHHHHHHGHHHGHHHHHHHHHHHHGHGGGHHHHHDGHHGGHHHHGGGHGHHHHHHH<GHHHGGGGC@.<011110//:...9..0001:1111:1111:11<0<1<:1101100000/00000101<111:111100111././10/
@M03495:530:000000000-LYBTV:1:1114:12455:15758 1:N:0:GCCCAGTG+AATTGCGG
GTCAGCATGTGAGCTTTGGAATTAGTAAATTCGTTTGGTTTATCAACGGCAAAATATAGATCGGAAGAGCACACGTCTGAACTCCAGTCACGCCCAGTGATCTCGTATGCCGTCTTCTGCTTGAAAAAAAAAAAAAAATCAAACAGAAAACATACGTATGATCATTGATGTTAAGCACATCTATTGATCGTGTGAGCACATAGTTAAACACACACATTAATGAGTTTAATAGCAAGTAAGATATGACTAAT
+
DDDDDFFFFFFFGGGGGGGGGGHHHHHHHHHHGHHGGGHHHHHHHHHGGGGGHFGHHHHHHHHGGGGHHHHHHHGHHHGHHHHHHHHHHHHGHGGGHHHHHFHHHGGHHHHGGGHGHHHHHHGHHHHHGGFFC</<-<.00<00.//00//.0<0.000/00000000000000:00//:00:000000./...0000./0000:00000......0<0000000000000:000/<00000000000000
@M03495:530:000000000-LYBTV:1:1114:9995:15762 1:N:0:GCCCAGTG+AATTGCGG
GTCAGCATGTGAGCTTTGGTCCAGCCTGAGTCCCTGGTTTATCAACGGCAAAATATAGATCGGAAGAGCACACGTCTGAACTCCAGTCACGCCCAGTGATCTCGTATGCCGTCTTCTGCTTGAAAAAAAAAAAGCGGACCTTCCCGAAGCTGACAGCAGTCGGGCCGCGAGTTCTCGCCTCGTGGACCTAGGTGCGCTAGCGCTACGCGCACTTTCTGGCCTGGAGGCTATCCAGCGTACAACCTGCCTAC
+
BBBBBFFFFFBFGGGGGGGGGGHHHGHHHHHHHHHHHFGGHHHHHHGGGGGFHGFGHHHHHGGEGGHHHHHHHGHHHGGHHHHHHHHHHHGHGGGHHHHDFGHHFEHFFHGGGHGHHHHHHH0G3GGC/BB///0/<---<1<0<<.<--0<0/0<:;:0;C-;-9---9--.;;/..-.;9.99./.;;//:B/----9B=-;=99---9@=//9B///::..99A?.9///;//9..9.//./..;;/9
@M03495:530:000000000-LYBTV:1:1114:28468:15785 1:N:0:GCCCAGTG+AATTGCGG
GTCAGCATGTGAGCTTTGGAGTGAAATCTCTTGTCTTAAGGAATAAAGGAAAAAGATTCCGTCGGAGGCTCGGTGCTCTACAGGTTCAACCTTTGTACTCTATTATTGCCTCACATTCCATCTCTTGTGAAAATATATTTGATTGGCTTTTCTGCAGGTTGTTTGCCAGGACTTTCCAAGACCTCCACTAGCAAACACAATAAACTTTTTGGAAGCTGGACAACTATCTTCATTTTTCAGAAACAGTGAAC
+
BABBBFFFFFFFGGFFGFGGFGFGAGGHHHHHHGHHHHHHGHGHGHHHHFHHEBAFHHEHHGHGGGGGGGHGCGGGHFHHHGGHGHHHHFGHHHHFGFHFHHHHHGHHFGHHHHHHGHFFHHBGHHGFHHEEGGHHHHGHHDGHDFHGGHHGGFEFGHHHGDHFGHHHHGEHHGHHHHHHFHHHHHCCGGG0<>FG>GHEGHGBGHHHGHGGFGCGHGEHHC;GHFFGHGGGGGGGGGGFGEFGGGFBFF:
@M03495:530:000000000-LYBTV:1:1114:4341:15795 1:N:0:GCCCAGTG+AATTGCGG
GTCAGCATGTGAGCTTTGGAACAGCTGGTTTATCAACGGCAAAATATAGATCGCAAGAGCACACGACTGAACTCCACTCACGCCCAGTGATATCGTATGCCGTCTTCTGCTTGAAAAAAAACTACGTCAGCATGGGAGCTCCACACCAGGCTAGCACATGAGGCTATGATGTATCCGCTGACCCTCCTGTTACACGGTGTAGCCTGAAACGATCGTGATCTCCCTGGCGTATCGGGACAACAAACGTCAGT
+
>1>AAFBFD@33FAFA31G1G1GEGGCG010FGF3FB00AFA00AB2G2F2DC//A/0B0GHEGA////@BGHHFH0DBFFGFAE/F111@22B>>000BFEEEGFHHHHF110B110E</<111/00?/1111@/0<?011<?G/<F0..01<><1>0<0</..0000<0=0000...-./;CCAA//0;;009.A...000:0.;0909A..9/-9;999/99/--;-9--------9;A----;---/
@M03495:530:000000000-LYBTV:1:1114:19249:15808 1:N:0:GCCCAGTG+AATTGCGG
GTCAGCATGTGAGCTTTGGAATTAGTAAATTCGTTGAGACAGAAGGAGCAAGATAACGACCACAGGGAGGGTGGTTTATCAACGGCAAAATATAGATCGGAAGAGCACACGTCTGAACTCCAGTCACGCCCAGTGATCTCGTATGCCGTCTTCTGCTTGAAAAAAAAAAAAAATAAAATACACAAGTGGTCATCTCACACACTTGCAAAGCAAAATGATGATGATATTCAGTAAGATAACAACAGGAGATG
+
CCDCCFFFFFFFGGGGGGGGGGHHHHHHHHHHGHHHHHHHHHHHHHHHHHHHHFGHHGGGGGHHHHGGGGGEGGFGHHHHHHHGGGGGHHHHHHHHHHHGGGGGHHHHHHGHHHGHHHHHHHHHHHHGHGGGHHHHHBHHHGGHHHHGGGHGHHHHHHFFGGHHGGGGG<9--.<0::0000:0.<000<0000000000../000000//:/0/0000000000000<000000<000000../..../0
@M03495:530:000000000-LYBTV:1:1114:29432:15827 1:N:0:GCCCAGTG+AATTGCGG
GTCAGCATGTGAGCTTTGGTCCAGCCTGAGTCCCTGGTTTATCAACGGCAAAATATAGATCGGAAGAGCACACGTCTGAACTCCAGTCACGCCCAGTGATATCGTATGCCGTCTTCTGCTTGAAAAAAAAAAAAAACTTGATTGGAAGCGATCATAGCAGACATACTAGTGTAGCGGTGAAATGTGTATATTGTAGGCGACATACCACTAGAGAATCCGGATCTCTGTGCACTAACTTACTCAAAGTCACG
+
AAA?AFFFFFFFGBGFFBFFGFFFHGHHGHGGGBDGHGHHGDGFHFFGGGGCGBFFGGHDBGGDGE1FFGAFBEFGFGFFGH5G@@FGHHEFEEEEFHF4@DEFF1FCFH//EGF4?G4DE30BFGFFGG/>/@-A.CD1100<.00/.-....::0/00/:/00:000000;00--.-;00000000000090;000---;.;/99//////////9.-.;@B//;9////9/99;///9;/////9/9.
@M03495:530:000000000-LYBTV:1:1114:12482:15845 1:N:0:GCCCAGTG+AATTGCGG
GTCAGCATGTGAGCTTTGGAGTGAAATCTCTTGTCTTAAGGAATAAAGGAAAAAGATTCCGTCGGAGGCTCGGTGCTCTACAGGTTCAACCTTTGTACTCTATTATTGCCTCACATTCCATCTCTTGTGAAAATATATTTGATTGGCTTTTCTGCAGGTTGTTTGCCAGGACTTTCCAAGACCTCCACTAGAAAACACAATAAACTTTTTGGAAGCTGGACAACTATCTTCATTTTTCAGAAACAGTGAAC
+
CBCCCFFFFFFFGGGGGGGGGGHHHHHHHHHHHHHHHHHHHHHHHHHHHHHHHFEGHIIIHHHGGGGGGHHGGGGGHHHHHHHHHHHHHHHHHHHHHHHHHHHHHHHHHHHHHHHHHHHHHHHHHHHHHHHHHHHHHHHHHHHHHHHHHHHHHHGHHHHHHGHHHHHHHHHHHHHHHHHHGHHHHHHHHHG<GGHHHGHEGHHHHHHHHHGGFHHFGHHHHCGGHHHHHHGGGGGGGGGGGFFGGGFFGG0
@M03495:530:000000000-LYBTV:1:1114:14654:15845 1:N:0:GCCCAGTG+AATTGCGG
GTCAGCATGTGAGCTTTGGAGTGAAATCTCTTGTCTTAAGGAATAAAGGAAAAAGATTCCGTCGGAGGCTCGGTGCTCTACAGGTTCAACCTTTGTACTCTATTATTGCCTCACATTCCATCTCTTGTGAAAATATATTTGATTGGCTTTTCTGCAGGTTGTTTGCCAGGACAGGTCGTGATTGCTGGAGCAGGTATGATATAATTCTAGGATTTGACAGATGAATAATTTACATATATATCTAACTTTGA
+
BACCCFFFFFFFGGGGGGGGGGHHHHHHHHHHHHHHHHHHHGHHHHHHHHHHHAEFHHHIHHHGGGGGGHHGGGGGHHHHHHHHHHHHHHHHHHHHHHHHHHHHGHHHHHHHGGHGHHHHHHHHHHHHHHHHHHHHHHHHHHHHHHHHHHHHGHHDGHHHHGHHHHHHGHHEGFGHHGGGHEHHHHHHHHHFCG<DGGHHGGGGHHGGHFHHHHHHHGHHHCCG:GGCGEHHGHHHGGGFGFGFGGGFGG0
@M03495:530:000000000-LYBTV:1:1114:19447:15852 1:N:0:GCCCAGTG+AATTGCGG
GTCAGCATGTGAGCTTTGGAGTGAAATCTCTTGTCTTAAGGAATAAAGGAAAAAGATTCCGTCGGAGGCTCGGTGCTCTACAGGTTCAACCTTTGTACTCTATTATTGCCTCACATTCCATCTCTTGTGAAAATATATTTGATTGGCTTTTCTGCAGGTTGTTTGCCAGGACAAGACCTCCACTAGAAAACACAATAAACTTTTTGGAAGCTGGACAACTATCTTCATTTTTCAGAAACAGTGAACAACCC
+
CBCCDFFFFFFFGGGGGGGGGGHHHHHHHHHHHHHHHHHHHHHHHHHHHHHHHGGGHIHHHIHGGGGGGHHGGGGGHHHHHHHHHHHHHHHHHHHHHHHHHHHHHHHHHHHHHHHHHHHHHHHHHHHHHHHHHHHHHHHHHHHHHFGHHHHHGHHHHHHHHGHHHHHHHGHHHHHHHHHHHHHHHHBGHHHGHHGG=DDGDHHHHGGHHHHHHHCHHHHHHHHHHHHHHFGGGGGGGFFFF<FGGGF<<EF
@M03495:530:000000000-LYBTV:1:1114:12733:15867 1:N:0:GCCCAGTG+AATTGCGG
GTCAGCATGTGAGCTTTGGAGTGAAATCTCTTGTCTTAAGGAATAAAGGAAAAAGATTCCGTCGGAGGCTCGGTGCTCTACAGGTTCAACCTTTGTACTCTATTATTGCCTCACATTCCATCTCTTGTGAAAATATATTTGATTGGCTTTTCTGCAGGTTGTTTGCCAGGAGGTCGTGATTGCTGGAGCAGGTATGATATAATTCTAGGATTTGACAGATGAATAATTTACATATATATCTAACTTTGATA
+
A>AABFFFFDFFGGGGFGGCGGGHHFHHFFHGHGGGHHHHHDFHFFFFBGFHHAEFFHFFHFGEA?EEEGHGGGFGFGBFHFHFHHHH@G1FGHHBGHHFBDGFHGHGFGGFGHHHGGFGHFHHHGHGCFBBGFGGEFEGHHFHHHHGHGHGGFF3GFHHHDHGHHGFGEHFDCHCGGEHHGGFHHHHFHE.<<DF0=DGBFGHHFGHHFFGBC:GBBCCF<<;;CC0GFH0GHHFFFFFGF00FGGF0CB
@M03495:530:000000000-LYBTV:1:1114:27037:15873 1:N:0:GCCCAGTG+AATTGCGG
GTCAGCATGTGAGCTTTGGTCCGCCTGAGTCCCTGGTTTATCAACGGGCAAAATATAGATCGGAAGAGCACACGTCTGAACTCCAGTCACGCCCAGTGATCTCGTATGCCGTCTTCTGCTTGAAAAAAAAAAAAAAAAAAATAGTTTAAGCGCATGTACGACGTGATGATCACACTTCCGCATCACTCGTGTTTTTGAATCATGAACGATCAGAACTGTGGCTTGCTCGTTGCTGTTGAGTATCGATGTAC
+
DCCDDFFFFFFFGGGGGGGGGGGGGGHHHHHHHHHHHHHHHHHHHGGGGGGHHFGHHHHHHHGGGGHHHHHHHGHHHGHHHHHHHHHHHHGHGGGHHHHFFFHHFEHHHHGEEHGHHHHHHHFHHHHGGF?A>-<---<--.0<0000000---.9000...-<../000<0/0<FB0:..-9-00:0...<.//.-.00000000<..<.<<00/00<0/...-.:0.-</.0000000:0:0.9.0.<0
@M03495:530:000000000-LYBTV:1:1114:21106:15880 1:N:0:GCCCAGTG+AATTGCGG
GTCAGCATGTGAGCTTTGGTCCAGCCTGAGTCCTGGTTTATCAACGGCAAAATATAGATCGGAAGAGCACACGTCTGAACTCCAGTCACGCCCAGTGATCTCGTATGCCGTCTTCTGCTTGAAAAAAAAAAAAAAAACATAAAACAGATGTGATCTACCTGGCTCAGACTCGAGAAATTCTGCATGCGATGGAAACGACCTGGGTTCGCGTCACTCGAAGCTTAGCAACGGCATGCTACCAACTCAGTTAT
+
CBCCEFFFFFFFGGGGGGGGGGHHHGHHHHHHHHHHHHHHHHHHHGGGGGHHHBGHHHHHHGGGGHHHHHHHGHHHGHHHHHHHHHHHHGHGGGHGGGHDHHHGGHHHHGGGHGHHHHHHHHHHHHGGGDC/<---<..011110<//1111111111<0:.:/00/0000.<.<.0<<11111110.....<00/..--./../..9----..11../.-<1BB011.-----.<111<00./0001111
@M03495:530:000000000-LYBTV:1:1114:27644:15880 1:N:0:GCCCAGTG+AATTGCGG
GTCAGCATGTGAGCTTTGGAGTGAAATCTCTTGTCTTAAGGAATAAAGGAAAAAGATTCCGTCGGAGGCTCGGTGCTCTACAGGTTCAACCTTTGTACTCTATTATTGCCTCACATTCCATCTCTTGTGAAAATATATTTGATTGGCTTTTCTGCAGGTTGTTTGCCAGGACTTTCCAAGACCTCCACTAGAAAACTCAATAAACTTTTTGGAAGCTGGACAACTATCTTCATTTTTCAGAAACAGTGAAC
+
CCCCCFFFFFFFGGGGGGGEGGHHHGHHHHHHHHHHHHCGHHHHHHHHHHHHH2EFHHGHHHHGGGGGGHHGGGGGHHHHHHHHHHHHHHGHHHHHHHHHHHHHHHHHHHHHHHHHHHHHHHHHHHHHHHHHHHHHGHHHHFHHHHHHHHHHHHEFHHHHHGHHHGGHHHHHHHHHHGDGGHHHHHHHHFH1>FGHHFHFGDDHHHHHHHGCGFGHHHHHHGCGHFGHHHGHGGGGGGFBBFFGGGGFC90
@M03495:530:000000000-LYBTV:1:1114:5449:15880 1:N:0:GCCCAGTG+AATTGCGG
GTCAGCATGTGAGCTTTGGTCCAGCCTGAGTCCCTGGTTTATCAACGGCAAAATATAGATCGGAAGAGCACACGTCTGAACTCCAGTCACGCCCAGTGATCTCGTATGCCGTCTTCTGCTTGAAAAAAAAAAAAAACTAAAACAGCGGGACAGTCTGCGGAACTACAAGGTGAGAGATGAAAATCGTAGAAATTAGGAGGAATGGCATGTAGGAAGCAAACCTCCTGGTCATATAATGACCAGGAAGAACG
+
CCCBBFFFF@FFGGGGGGGGGGHHGGHHGHHHHHHHHHHHHHHHHHGGGGGHH3FGHHHHHHGGEGHGHGGHGEGHHGHHHHGHHGHHHHGHGGGHFFHD4FGH?EGEHHGEEFFGHHHHHHECGHHG/B<//<<-.1<1000</.-<---..00000-----0;//00;0/0.9:.0090900/.....///////9/9A///////.////::99///..9/./////://////;/9//.../../:.
@M03495:530:000000000-LYBTV:1:1114:24795:15884 1:N:0:GCCCAGTG+AATTGCGG
GTCAGCATGTGAGCTTTGGAGTGAAATCTCTTGTCTTAAGGAATAAAGGAAAAAGATTCCGTCGGAGGCTCGGTGCTCTACAGGTTCAACCTTTGTACTCTATTATTGCCTCACATTCCATCTCTTGTGAAAATATATTTGATTGGCTTTTCTGCAGGTTGTTTGCCAGGACCTCCACTAGAAAACACAATAAACTTTTTGGAAGCTGGACAACTATCTTCATTTTTCAGAAACAGTGAACAACCCACTAA
+
DCCDDFFFFFFFGGGGGGGGGGHHHGHHHHHHHHHHHHHHHHHHHHHHHHHGGGEGHIHHHIHGGGGGGHHGGGGGHHHHHHHHHHHHGHHHHHHHHHHHHHHHGHHHHHHHHHHHHHHHHHHHHHHHHHFHHHHHHHHHHGHHFHHHHHHHHHHHHHHHHGHHHHHHHHHHHHHHHHHHHGHHHHHHHCG>GGHGDHHHGGGGFHHGHHHHHHHGHHHHHHHHHHHHHHEBFGGGGGGGGGGGGGGCFGF
@M03495:530:000000000-LYBTV:1:1114:23857:15940 1:N:0:GCCCAGTG+AATTGCGG
GTCAGCATGTGGCTTTGGAGTGAAATCTCTTGTCTTAAGGAATAAAGGAAAAAGATTCCGTCGGAGGCTCGGTGCTCTACAGGTTCAACCTTTGTACTCTATTATTGCCTCACATTCCATCTCTTGTGAAAATATATTTGATTGGCTTTTCTGCAGGTTGTTTGCCAGGACTTTCCAAGACCTCCACTAGAAAACACAATAAACTTTTTGGAAGCTGGACAACTATCTTCATTTTTCAGAAACAGTGAACA
+
BABBBFFFFF5BG4FFGBAFGG5FBDAFGFFHHFHFHFHHFHFHHHHHFHFCGEGHGGDEBBEAAEFEEF@01BEGEGHHHHHHFHEDHFBGHFGGFF3EFGGHHFEEFGHHHHHGFHHHFHGGHHFFFFHBFGHHGHHHHHHHC0GHGBDFHGG1CF10?<GBGDFH/FFHGFB1F1F0FCGFEB<GGF11<<FG.CCFHBDGBFBGGDGFHH.CGG.CGFCB/;CGFGFFGGGGB0CF9BFBF0;;BB0
@M03495:530:000000000-LYBTV:1:1114:3939:15941 1:N:0:GCCCAGTG+AATTGCGG
GTCAGCATGTGAGCTTTGGACACAGGGAGGGTGGTTTATCAACGGCAAAATATAGATCGGAAGAGCACACGTCTGAACTCCAGTCACGCCCAGTGATCTCGTATGCCGTCTTCTGCTTGAAAAAAAAAAAGACCAAATCAAAGAAATGACTCGCAAGGTTAGTGCTGAGGTTGACTTAGTTCATCAGCAAACGCAGAATCAGCGGTATTGCTCATCTCATATTGGCGCTCCAGACAAGGCTATTTCTAATG
+
AAAAAFFFFDFDG1FGGGCFCG1BFGGAEE?EFAEFHEGHHHHGEGGGAGGGG2DGF1BAE/A>GGCEBGECHFF1GGHDEGFGHFFEGF>ECHF1F>F2FFEEEG1</<BF2FDHFFGHFD1BC</CA@.<F<0<GG1F1GDCFCBFFGFB.<<:@.;0<C;C00;0:.;//;C0C00C0B0FGGF00;/.C-A9?99=09/9-9:;///9B/;///;BF/9//:>-9--//;-;-9:-/;9;///9B//
@M03495:530:000000000-LYBTV:1:1114:14845:15950 1:N:0:GCCCAGTG+AATTGCGG
GTCAGCATGTGAGCTTTGGAATTAGCTGGTTTATCAACGGCAAAATATAGATCGGAAGAGCACACGTCTGAACTCCAGTCACGCCCAGTGATCTCGTATGCCGTCTTCTGCTTGAAAAAAAAACACCAGCACCACGGGAATGCCGAGTGGACTGGGACTAAATTGAACAGGAAATAACACTCATGCTGCACAGCCTTCCAATTGCACCTGTTGCGGCGCGCCAATCTTGGCGGACTATATCAGGGCTGGTA
+
AA?AAFFFFFFBGGGGGFFGFFHHHHHHHBFGHFHHGFFGFAEHHHHHHHHHHHGGGAAGHFHHHGHHHGGF3DGFHHHHFHEGFGGHCGGG4@GAFFFHGFGEGHGFEGGHFH0BFGHGGG//<@</0/20/0//<//>0111<>-...0/0....<./00000000;/CCC/00000/0//000000;;C/:A/00/00;00000///0;00---99-;-A-///;///-----9/9/////9..../9
@M03495:530:000000000-LYBTV:1:1114:12110:15985 1:N:0:GCCCAGTG+AATTGCGG
GTCAGCATGTGAGCTTTGGAGTGAAATCTCTTGTCTTAAGGAATAAAGGAAAAAGATTCCGTCGGAGGCTCGGTGCTCTACAGGTTCAACCTTTGTACTCTATTATTGCCTCACATTCCATCTCTTGTGAAAATATATTTGATTGGCTTTTCTGCAGGTTGTTTGCCAGGACTTTCCAAGACCTCCACTAGAAAACACAATAAACTTTTTGGAAGCTGGACAACTATCTTCATTTTTCAGAAACAGTGAAC
+
BBBBBFFFFFFFGGGFGGGGGGGHHHHHHGHHHHHHHHHHHFGHHHHHHHHHH2EFHHHHHGHGGGGGGHHGFGGGHHHHHHHHGHHHHHHHHHHHHHHHHHHHHHHHHHHHHHHHHGHHHHHHHHHHGHEHHHHHHHHHHGHHHFGHHGHHHHHHHHHHHGHHHHHHHHGHHHHHHHGGHHHHHHGHHHH1>DGHHFGCFBHHHHHHHHGGHHHEGHHHHGFGHHHHHHGGGGGGGGGFGCFGGGFCFF0
@M03495:530:000000000-LYBTV:1:1114:26090:15995 1:N:0:GCCCAGTG+AATTGCGG
GTCAGCATGTGAGCTTTGGAGTGAAATCTCTTGTCTTAAGGAATAAAGGAAAAAGATTCCGTCGGAGGCTCGGTGCTCTACAGGTTCAACCTTTGTACTCTATTATTGCCTCACATTCCATCTCTTGTGAAAATATATTTGATTGGCTTTTCTGCAGGTTGTTTGCCAGGACTTTCCAAGACCTCCACTAGAAAACACAATAAACTTTTTGGAAGCTGGACAACTATCTTCATTTTTCAGAAACAGTGAAC
+
BABBBFFFFFBFGGGGGGGGGGGHFDGFHHFGHGGHHHHHHFCGHFFHHHGHGFFGHHHFHHFFGGGGCHGGCGGGHHHHHHHHHHHGHHHHGGFHHHGHHEHHHHHHHGHHHHHFHHHHGHFHHHHHHHDE3FFGHHHHG4GHGC2CFHHFGHFFGHGHGGHHHFHFHFHGGHHHHHHHHHHFHHGHHHF11FGHCGHCGHDHHHHGHHGGFHHHHHHFHFCCHFHGHHGGGGGGGGGGF09CFGFC090
@M03495:530:000000000-LYBTV:1:1114:11121:15998 1:N:0:GCCCAGTG+AATTGCGG
GTCAGCATGTGAGCTTTGGTCCAGCCTGAGTCCTGGTTTATCAACGGCAAAATATAGACCGGAAGAGCACACGTCTGAACTCCAGTCACGCCCAGTGATCTCGTATGCCGTCTTCTGCTTGAAAAAAAAAAAAAAAAAAGAAAATATAACATAAATGTAATGATATAAAAATAAGACTCGTACTAGAACAAGATGTATGCAGTGGTAGTAAGCGGTTCATTGAGAAGAGTATAGCACGCATCACATTTGCT
+
DCDDEFFFFFFFGGGGGGGGGGHHHGHHHHHHHHHHHHHHHHHHHGGGGGHHHBGHHHHHGGGGGHHHHHHHGHHHFDGHHHHHHHHHHGHGGGHFGHGDGHHGGHHHHGGGHGHHHHHHHHHHHHGGGGA><--<---.../<10<1C10111111:111111111:110.01<1010.....11010////011<:111110/111<11109-.-.011<1:.:/0.111111:0---.-00011<11<
@M03495:530:000000000-LYBTV:1:1114:7419:16009 1:N:0:GCCCAGTG+AATTGCGG
GTCAGCATGTGAGCTTTGGAGTGAAATCTCTTGTCTTAAGGAATAAAGGAAAAAGATTCCGTCGGAGGCTCGGTGCTCTACAGGTTCAACCTTTGTACTCTATTATTGCCTCACATTCCATCTCTTGTGAAAATATATTTGATTGGCTTTTCTGCAGGTTGTTTGCCAGGACTTTCCAAGACCTCCACTAGAAAACACAATAAACTTTTTGGAAGCTGGACAACTATCTTCATTTTTCAGAAACAGTGAAC
+
BABCCFFFFFFFGGGGGGGGGGHHHHHHHHHGHHHHHHHHHHHHHGHHHHHHH2EFHIIHHIHGGGGGGHHGGFGGHHHHHHHHHHHHHGHHHHHGHHHHHHHHHHHHHHHHHHHHHHHHHHHHHHHHHHHHHHHHHHHHHHHGHHHHHHHHHHHHHHHFHGHHHHHHHHHHHHHHHGHHHHHHHGHHHHH>GDGHGFHGGHH0GFHHHHGGHHHGHHHHHFCGHHHHGHGGGGGGFGGBF;CFGGFBBC0
@M03495:530:000000000-LYBTV:1:1114:13117:16017 1:N:0:GCCCAGTG+AATTGCGG
GTCAGCATGTGAGCTTTGGAGTGAAATCTCTTGTCTTAAGGAATAAAGGAAAAAGATTCCGTCGGAGGCTCGGTGCTCTACAGGTTCAACCTTTGTACTCTATTATTGCCTCACATTCCATCTCTTGTGAAAATATATTTGATTGGCTTTTCTGCAGGTTGTTTGCCAGGACTTTCCAAGACCTCCACTAGAAAACACAATAAACTTTTTGGAAGCTGGACAACTATCTTCATTTTTCAGAAACAGTGAAC
+
CBCCCFFFFFFFGGGGGGGGGGHHHGHHHHHHHGHHHHHHHGHHHHHHHHHHHGGGHIHIHHHGGGGGGHHGGGGGHHHHHHHHHHHHHHHHHHHHHHHHHHHHHHHHHHHHHHHHHHHHHHHHHHHHHHHHHHHHHHHHHHHHHHGHHHHHHHHHHGHHHGHHHHHHHHHHHHHGHHHHGHHHHHHHHHH<GHHHHHHGHHHHHHHHHHGGHHGHHHHHHCCGHHHHHHGGGGGGGGGGGGGGGGFFGF:
@M03495:530:000000000-LYBTV:1:1114:21589:16040 1:N:0:GCCCAGTG+AATTGCGG
GTCAGCATGTGAGCTTTGGTCCAGCCTGAGTCCTGGTTTATCAACGGCAAAATATAGATCGGAAGAGCACACGTCTGAACTCCAGTCACGCCCAGTGATCTCGTATGCCGTCTTCTGCTTGAAAAAAAAAAAAAAATAAAGCAACAAAAAAGACGTGATCACTGACAATCTACTACAGAACTATCGGTGCACGTCTGTTATTAACAAGCATAACCATCAGACTTGTCTTGCGCTGAGTGACATATACAGCA
+
CCCCDFFFFFFFGGGGGGGGGGHHHGHHHHHHHHHHHHHHHHHHHGGGGGHHHBGHHHHHHGGGGHHHHHHHGHHHGHHHHHHHHHHHHGHGGGHGHHHFHHHGGHHHHGGGHGHHHHHHHHHHHHGGGGCC<-<<0<0000</......-../..../00/000000:<0:00000<00/0000.-<<-00.../<:000000000/.<00000:<:0000000000000----..00<000000<<00<
@M03495:530:000000000-LYBTV:1:1114:26152:16057 1:N:0:GCCCAGTG+AATTGCGG
GTCAGCATGTGAGCTTTGGAATTAGTAAATTCGTTGACGACAGAAGGAGCAAGATAACGACCACAGGGAGGGTGGTTTATCAACGGCAAAATATAGATCGGAAGAGCACACGTCTGAACTCCAGTCACGCCCAGTGATCTCGTATGCCGTCTTCTGCTTGAAAAAAAAAAAAAAACAGAACATCATGATCACCCAGTCAACTAATCAGGGTGTATAGTCCTCGTGTATATAGTGGTTGGAATACGACTTAG
+
ABBCBFFFFFFFGGGGGGGGGGHHHHHHHHHHGGHHHHGGGGGHHHHHHHHHHFGHHHGGGGGHHHHGFEGGBFGFGHHHHHFHGGGGGHHHHHHHHGHHDEFFFHGHHHHGHHHGHHGHHHFFHHFHGHGGGHHHHB1FFGFGHHHHGGFHFGBGHHHHGEHHGGGGG@-9---..//0//0000000;0//9..;0000000;00;0.9.-00:000000.9.9/0000000.0.;:009009.;..00
@M03495:530:000000000-LYBTV:1:1114:8777:16057 1:N:0:GCCCAGTG+AATTGCGG
GTCAGCATGTGAGCTTTGGAGTGAAATCTCTTGTCTTAAGGAATAAAGGAAAAAGATTCCGTCGGAGGCTCGGTGCTCTACAGGTTCAACCTTTGTACTCTATTATTGCCTCACATTCCATCTCTTGTGAAAATATATTTGATTGGCTTTTCTGCAGGTTGTTTGCCAGGACTTTCCAAGACCTCCACTAGAAAACACAATAAACTTTTTGGAAGCTGGACAACTATCTTCATTTTTCAGAAACAGTGAAC
+
BBBBBFFFFFFFGGGGGGGGGGHHHHHHHHHHHHHHHHHHHHHHHHHHHHHHHFFFHHHHHHHGGGGGGHHGGGGGHHHHHHHHHHHHHHHHHHHHHHHHHHHHHHHHHHHHHHHHHHHHHHHHHHHHEFBFGGHHHHHHHHHHHCGHHHHHGHGHHHGHHGHHHGHHHHHHHHHHHHHHHHHHHHHHHHH1FFGHGGG.<DGHHHHHHHGGHHGGHHHGHC;;CFHHHHGGGGGGGGGGBCFGGGGCFF9
@M03495:530:000000000-LYBTV:1:1114:28147:16078 1:N:0:GCCCAGTG+AATTGCGG
GTCAGCATGTGAGCTTTGGAGTGAAATCTCTTGTCTTAAGGAATAAAGGAAAAAGATTCCGTCGGAGGCTCGGTGCTCTACAGGTTCAACCTTTGTACTCTATTATTGCCTCACATTCCATCTCTTGTGAAAATATATTTGATTGGCTTTTCTGCAGGTTGTTTGCCAGGACAGGTCGTGATTGCTGGAGCAGGTATGATATAATTCTAGGATTTGACAGATGAATAATTTACATATATATCTAACTTTGA
+
CCCCCFFFFFFFGGGGGGGGGGHHHHHHHHHHHHHHHHHHHHHHHHHHHHHHHGGGHHIHHHHGGGGGGHGGGGGGHHHHHHHHHHHHHHHHHHHHHHHHHHHHHHHHHHHHGGHHHHHHHHHHHHHHHHHHHHHHHHHHHHHHHHHHHHHHHHHHHHHHHGHHHHHHHHHHHGGHHGGGHHHHHHHHHHHFGHHGHHHHHHHHHHHHHHHHHHHHFHHHHHHHGHHFFHHHHGHHGGGFGFGGGGF<CF0
@M03495:530:000000000-LYBTV:1:1114:25123:16108 1:N:0:GCCCAGTG+AATTGCGG
GTCAGCATGTGAGCTTTGGAATTAGTAAATTCGTTGACGACAGAAGGAGCAAGATAACGACCACAGGGAGGGTGGTTTATCAACGGCAAAATATAGATCGGAAGAGCACACGTCTGAACTCCAGTCACGCCCAGTGATCTCGTATGCCGTCTTCTGCTTGAAAAAAAAAAAACACTATTACATCTGCCTTGGGTAAGTCGTTAATACTTAATCTGTCTCTAATAGTCTGCCAGACAGCTTATGATCTTGCT
+
DDDDDFFFFFFFGGGGGGGGGGHHHHHHHHHHGGHHHHGGGGGHHHHHHHHHHBGHHHGFGGGHHHHGFFGGEFGGGHHHHHHHGGGGGHHHHHHHHHHHGGGGHHHGHHHGHHHGHHHHHHHHHHHHGHGGGHGHHBDGHHFGHHHHGGGHGHHHHHHHGHBGHGGGCC--...0/000000000000000..0/000.9...0900;000900000000;0000;000000:./9.0000000000900
@M03495:530:000000000-LYBTV:1:1114:19066:16121 1:N:0:GCCCAGTG+AATTGCGG
GTCAGCATGTGAGCTTTGGTCCAGCCTGAGTCCTGGTTTATCAACGGCAAAATATAGATCGGAAGAGCACACGTCTGAACTCCAGTCACGCCCAGTGATCTCGTATGCCGTCTTCTGCTTGAAAAAAAAAAACAAAGTGATACAGGACTCATGTATGCTATTCATAGCGAATGAATACGTCAATACTAAACAAACAGTAACACACCCACTACTCGTATCCGCATCACTGAGAGCTCCTAATATCCACATAT
+
CCDDDFFFFFFFGGGGGGGGGGHHHGHHHHHHHHHHHHHHHHHHHGGGGGHHHAFGHHHHHGGGGHHHHHHHGHHHGHHHHHHHHHHHHGHGGGHHHHFFHHHGGHHHHGGGHGHHGHHHHHGHHHGGGGBA//?00111=111100.0011<1<1100000000000---:0000;0.0...000000000:.../900000...:..;9/0:.../.0..-.-00000900.00000000000009000
@M03495:530:000000000-LYBTV:1:1114:3382:16134 1:N:0:GCCCAGTG+AATTGCGG
GTCAGCATGTGAGCTTTGGTCCAGCCTGAGTCCTGGTTTATCAACGGCAAAATATAGATCGGAAGAGCACACGTCTGAACTCCAGTCACGCCCAGTGATCTCGTATGCCGTCTTCTGCTTGAAAAAAAAAAAAAAACAAAATATAAAGTGATTCATACAAAGATAAATTAAGCATATCAGAGTATCACACATACACACTACATCCTGTGTAGCAGTGGTCATGTGACACCTCGTAATTATGACAGTCATCG
+
AABABFFFFFFFGGGGGGGGGGHHGGHHHHHGHHHHHHHHGHHHHGGGGGHHHBGHHHFHGFEGGHHGHHHHGHHHGHHHHHGHGGHHHEHGGGHGHFHBHGHFGHHFHGEFHGHFFHHHHHGHHHGGGGF?><--.<<<.0<000000000000000;00/:000000000:0000;000:000;000/.009000;////;0/00000000///9////////////.:....../;////////////
@M03495:530:000000000-LYBTV:1:1114:15910:16136 1:N:0:GCCCAGTG+AATTGCGG
GTCAGCATGTGAGCTTTGGTCCAGCCTGAGTCCTGGTTTATCAACGGCAAAATGTAGATCGGAAGAGCACACGTCTGAACTCCAGTCACGCCCAGTGATCTCGTATGCCGTCTTCTGCTTGAAAAAAAAAAAAGGTAACGCTGCATGAGGTAATCGCTTTCTTGGCCAGTAGGCAAATTAGCATAAGCAGCTTGCAGACTCCAAATGACAATAGACGGGGCTGACTGTGTCCCTGTCCGCGACATCATAGG
+
AABBBFFFFFFFGCGFFGGGGGHHHGHHFHHGGHGHHHHHHGFHGGGGGGFGG3DFHHHHHGEFFCGHHHHFAGHHGHHHHHHGHHGHHGHGGGEBFDF4FGHFGGGHHFGGHGFH4FGHBGHHGHG/B@/</</11>1>@E.C01000</00=0....<0000:/:;.0;:0C0..0000/00;;;0;/9C0/.0C;A/:///000000=CF000.9----9../////;//9/9/9.----99///;//
@M03495:530:000000000-LYBTV:1:1114:10693:16138 1:N:0:GCCCAGTG+AATTGCGG
GTCAGCATGTGAGCTTTGGAATTAGCTGGTTTATCAACGGCAAAATATAGATCGGAAGAGCACACGTCTGAACTCCAGTCACGCCCAGTGATCTCGTATGCCGTCTTCTGCTTGAAAAAAAAAAAACAACAACACCATAAAACTGTGCAGACATACGCATAGCAAAATGAACAAATACAACACCACAAATAGGAAAGCATAGGATGAACACCGTTACAACCAAATAGCGAAGCATGAGATCAACAAAGCCA
+
CBCCCFFFFFFFGGGGGGGGGGHHHHHHHHHHHHHHHHGGGGGHHHHHHHHHH2EEGGHHHHHHHGHHHGHHHHHHHHHHHHGHGGGHHHHHDGHHGGHHHHGGGHGHHHHHHHHHHHHGGGG<>/////////...<1111111111110.<000.<...0<000/000000/.000000.9......00;0099./000000000009/.-....000....000;-----000000;990/0..//./
@M03495:530:000000000-LYBTV:1:1114:22997:16159 1:N:0:GCCCAGTG+AATTGCGG
GTCAGCATGTGAGCTTTGGAGTGAAATCTCTTGTCTTAAGGAATAAAGGAAAAAGATTCCGTCGGAGGCTCGGTGCTCTACAGGTTCAACCTTTGTACTCTATTATTGCCTCACATTCCATCTCTTGTGAAAATATATTTGATTGGCTTTTCTGCAGGTTGTTTGCCAGGACTTTCCAAGACCTCCACTAGAAAACACAATAAACTTTTTGGAAGCTGGACAACTATCTTCATTTTTCAGAAACAGTGAAC
+
CCCCCFFFFFFFGGGGGGGGGGHHHHHHHHHHHGHHHHHHHGHHHHHHHHHHHCEGHIIHHHHGGGGGGHHGGGGGHHHHHHHHHHHHHHHHHHHGHHHGHHHHHHHHHHHHHHHHHHHHHHHHHHHHHHFHHHHHHHHHHHHHHGGHHHHHGHHFGHFHHDHHHHHGHHHHHHHHHGHHGGHHHHHHHHH1FGHHGHHCGGGDHHHHHHGGFHGHHHGHHGHHHHHGGHGGGGGGGGGBFF9FFGFG0B;
@M03495:530:000000000-LYBTV:1:1114:20240:16170 1:N:0:GCCCAGTG+AATTGCGG
GTCAGCATGTGAGCTTTGGAATAGTAAATTCGTTGACGACAGAAGGAGCAAGATAACGACCACAGGGAGGGTGGTTTATCAACGGCAAAATATAGATCGGAAGAGCACACGTCTGAACTCCAGTCACGCCCAGTGATCTCGTATGCCGTCTTCTGCTTGAAAAAAAAAAAAAAAAATAACTGAAATATGTAAATGTCTACACAGAGCAAATACAAATATAGAACATGCTATATACGATGTACGCTCTCTCA
+
CCCCDFFFFFFFGGGGGGGGGGHHHHHHHHHGHHHHHGGGGGHHHHHHHHHHHFGHHGGGGGHHHHGGGGGEFEEGHHHHHHHGGGGGHHHHHHHHHHHGGGGHHHHHHHGHHHGHHHHHHHHHHHHGHGGGHHHHHBGGHGGHHHHGGGHGHHHHHHHGHHHHGGGGEC----9-.000000<0<0<0:0000000<000:0.0</0/0<000<00<<00000/0000000000..<..00..9..0000
@M03495:530:000000000-LYBTV:1:1114:10837:16193 1:N:0:GCCCAGTG+AATTGCGG
GTCAGCATGTGAGCTTTGGACCAGCCTGAGTCCCTGGTTTATCAACGGCAAAATATAGATCGGAAGAGCACACGTCTGAACTCCAGTCACGCCCAGTGATCTCGTATGCCGTCTTCTGCTTGAAAAAAAAAAAAAAAAAATAATACGAATCCGAAACAGATGTAAATAAAGGTGAGTATGGAGACAAAAGTACGCAATAGTAAGTAAGATCTTAGTTGGATGATTACGAAGTCGAAAATGACATCACAGTG
+
CCCCCFFFFFFFGGGGGGGGGGHHHGHHHHHHHHHHHHHHHHHHHHGGGGGHHGGHHHHHHHGGGGHHHHHHHGHHHGHHHHHHHHHHHHGHGGGHHHHGFHHHGGHHHHGGGHGHHHHHHHHHHHHGGG?A?>->-<<-::;0:0.....0.:9--//;000000900000000.0090/0/0.//9./0909.;-9:0000090;00:0:900000090009000.....0....-0000000000090
@M03495:530:000000000-LYBTV:1:1114:7714:16197 1:N:0:GCCCAGTG+AATTGCGG
GTCAGCATGTGAGCTTTGGACCAGCCTGAGTCCCTGGTTTATCAACGGCAAAATATAGATCGGAAGAGCACACGTCTGAACTCCAGTCACGCCCAGTGATCTCGTATGCCGTCTTCTGCTTGAAAAAAAAAAAAAAACAAATACAGAGGGAGCTATAAGAGCGGCTATGAAACACAATCTATAATAGATAAAGTTGATAAGGAGATTGTATCAACAATCTGTTGATCACATTTGTAGAGACCAATAGACAT
+
DCDEEFFFFFFFGGGGGGGGGGHHHGHHHHHHHHHHHGHHHHHHHHGGGGGHHFGHHHHHHHGGGGHHHHHHHGHHHGHHHHHHHHHHHHGHGGGHHHHHBGHHGGHHHHGGGHGHHHHHHHGHFHHGGG<>>>->-.<<.110011/....:.01111:0/---<.011:1:/.9.001111111111111<111:111000../10:11111/:.001111011<1/01111<11111/./.<01101:
@M03495:530:000000000-LYBTV:1:1114:19678:16199 1:N:0:GCCCAGTG+AATTGCGG
GTCAGCATGTGAGCTTTGGAGTGAAATCTCTTGTCTTAAGGAATAAAGGAAAAAGATTCCGTCGGAGGCTCGGTGCTCTACAGGTTCAACCTTTGTACTCTATTATTGCCTCACATTCCATCTCTTGTGAAAATATATTTGATTGGCTTTTCTGCAGGTTGTTTGCCAGGACTTTCCAAGACCTCCACTAGAAAACACAATAAACTTTTTGGAAGCTGGACAACTATCTTCATTTTTCAGAAACAGTGAAC
+
BBBBBFFFFFFFFCGFGDGGGGHHHHHHHHHHHBGHHHHGHHHHHHHHHHHGH2BEGHHHHHHFGGGGGHHGGGGGHHHHHHGHHHFHHHGHHHFHGGHHHHGHHHHFHHHGHHHHHHHGGHHGHHHFFHHFHHHHHHHHHHHHHHHFHHHHHHFHHHHHGEHHHHFHGHHHHHHHHHHHHHHGHHHHGGH1FBGFAFH<D=GGHHFHHHGCGFCGGHHHHHHCCHHGHGGGGGFGGGFFFFBFFEBFFG0
@M03495:530:000000000-LYBTV:1:1114:23244:16201 1:N:0:GCCCAGTG+AATTGCGG
GTCAGCATGTGAGCTTTGGAGTGAAATCTCTTGTCTTAAGGAATAAAGGAAAAAGATTCCGTCGGAGGCTCGGTGCTCTACAGGTTCAACCTTTGTACTCTATTATTGCCTCACATTCCATCTCTTGTGAAAATATATTTGATTGGCTTTTCTGCAGGTTGTTTGCCAGGACTTTCCAAGACCTCCACTAGAAAACACAATAAACTTTTTGGAAGCTGGACAACTATCTTCATTTTTCAGAAACAGTGAAC
+
CBBCCFFFFFFFGGGGGGGGGGHHHHHHHHHHHHHHHHHHHHHHHHHHHHHHHBEFHHHHHHHGGGGGGHHGGGGGHHHHFHHHHHHHHGHHHHHHHHHHHHHHHHHHHHHHHHHHHHHHFHHHHHHHHHHHHHHHHHHHHHHHHHHHHHHHHHGHHHHGHGHHHHHHHGHHHHHHHHHHEHHHHHHHHHH1FFHHHFHEGDDHHHHHHHGGHHHHHHHHHHHHHHHHGHGGGGGGGGGFFCFGGGGFFF:
@M03495:530:000000000-LYBTV:1:1114:23870:16218 1:N:0:GCCCAGTG+AATTGCGG
GTCAGCATGTGAGCTTTGGAATTAGTAAATTCGTTGACGACAGAAGGAGCAAGATAACGACCACAGGGAGGGTGGCTTATCAACGGCAAAATATAGATCGGAAGAGCACACGTCTGAACTCCAGTCACGCCCAGTGATCTCGTATGCCGTCTTCTGCTTGAAAAAAAAAACGTAACACACAGGTCAGGTAATCCAGCACCGCCTCCCGTGCTACGCTGGTGCGTCGCGCCTCTGCTGCAGCAGCTTCCCTG
+
BBBBBFBFFBFFGGGFFFGCGGHHHGHHHHHHGFGHGHGGEEEHHHGHHHHHH2BFHHGEEGGHGHHGCECG1BEHHHFHGFGGEEEE?GHGHHHFHHHHGDCE0GHHFHHCFFCFHHHHHHHHHGBGCGFDFHFB11@1FG?EBGFHGACFFHHHFGGF.<DDC-A-:;.-.:..;/.....0=///0;;;C000//..--9....9....//.-9.-/.;-.--9-9@..:///;B///.9.//;/;;;
@M03495:530:000000000-LYBTV:1:1114:5668:16218 1:N:0:GCCCAGTG+AATTGCGG
GTCAGCATGTGAGCTTTGGAGGGCAAGAAGTGGTTTATCAACGGCAAAATATAGATCGGAAGAGCACACGTCTGAACTCCAGTCACGCCCAGTGATCTCGTATGCCGTCTTCTGCTTGAAAAAAAAAAAAAAAAAGAGCAAACGTACGACATACGCAGTTTGACAATAACAATAAAAATAAACAAATCAAGATATCTAACTCACTGTCAATAAAGACATACATTCGCATCATACTATCACCACAGTTGAGC
+
BBCCCFFFFFFFGGGGGGGGGGGGGGGHHHGGHFFHHHHHHHGGGGGHHHHHHGHHHHGGGGHHHHHHHGHHHGHHHHHHHHHHHHGHGGGHGHHG4FGHGGHHGHGGGHGHHHHHHHHHHHHCGGDCF/---<@..//0/0.....-.<-.00...-.00:<0=:<000000<0000.00<00..000000000<0<000000000000000000//0000:0:<...-000<000000<0...0000<0
@M03495:530:000000000-LYBTV:1:1114:11586:16242 1:N:0:GCCCAGTG+AATTGCGG
GTCAGCATGTGAGCTTTGGTTTATCAACGGCAAAATATAGATCGGAAGAGCACACGTCTGAACTCCAGTCACGCCCAGTGATCTCGTATGCCGTCTTCTGCTTGAAAAAAAAAAAAAAAACAAACCACCCGTCACTGTTGACGCAAGACATCTTGACACAAGAATGAGAGGGAGACGAATACACATGATAGGCACAGCATTTAAGTCGCGCAACTGTAGTGCAGCCACATATAAAGCAGATAGAAGTGTTG
+
CBCCCFFFFFFFGGGGGGGGGGHHHHHHGGGGGHHHHHHHHHHHGGGGHGHHH2FEHHHGHHHHHHHHHHHH?GEGGHHHFH4FGHGGHHHHGGGGGHHHHHHGGHHHHGGGGG////>-...<><<.<.-....00=0000:.-::/:/0000;00;0/..//:00;00:.:....--..900000:000/00.//./09000000.------//0000/0:0:../.000000000//0:000:0000.
@M03495:530:000000000-LYBTV:1:1114:15481:16245 1:N:0:GCCCAGTG+AATTGCGG
GTCAGCATGTGAGCTTTGGAGTGAAATCTCTTGTCTTAAGGAATAAAGGAAAAAGATTCCGTCGGAGGCTCGGTGCTCTACAGGTTCAACCTTTGTACTCTATTATTGCCTCACATTCCATCTCTTGTGAAAATATATTTGATTGGCTTTTCTGCAGGTTGTTTGCCAGGACTTTCCAAGACCTCCACTAGAAAACACAATAAACTTTTTGGAAGCTGGACAACTATCTTCATTTTTCAGAAACAGTGAAC
+
CCDDDFFFFFFFGGGGGGGGGGHHHHHHHHHHHHHHHHHHHHHHHHHHHHHHHBEGHHHHHIHGGGGGGHHGGGGGHHHHHHHHHHHHHHHHHHHHHHHHHHHHHHHHHHHHHHHHHHHHHHHHHHHHHHHHHHHHHHHHHHHHHHHHHHHHHHHHHHHHHGHHHHHHHHHHHHHHHHGHGHHHHFHHHHH<GGHHHHH.<DDGHHHHHHGGHHHFHHHHGCCCFHHHHHEGGGGHHGHGGFGGGGGCFG:
@M03495:530:000000000-LYBTV:1:1114:22365:16248 1:N:0:GCCCAGTG+AATTGCGG
GTCAGCATGTGAGCTTTGGAGTGAAATCTCTTGTCTTAAGGAATAAAGGAAAAAGATTCCGTCGGAGGCTCGGTGCTCTACAGGTTCAACCTTTGTACTCTATTATTGCCTCACATTCCATCTCTTGTGAAAATATATTTGATTGGCTTTTCTTCAGGTTGTTTGCCAGGACTTTCCAAGACCTCCACTAGAAAACACAATAAACTTTTTGGAAGCTGGACAACTATCTTCATTTTTCAGAAACAGTGAAC
+
CBCCCFFFFFFFGGGGGGGGGGHHHHHHHHHHHHHHHHHHHHHHHHHHHHHHHFFGHIIIHGHGGGGGGHHGFGGGHHHHFHHHHHHHHHHHHHHHHHHHHHHHHHHHHHHHHHHHHHHHHHHHHHHHHGFHHHHHHHHHHHHHGEHHHHHHHHHHHHHHHGHHGHHHHHHHHHGHHHHHGHHHHEHHHHH1FGHFGHHEDGBGHGHHHHGGFHGHHHHHHFCGGBHHHHHGGGGGGGGBFBCFGGGF0C;
@M03495:530:000000000-LYBTV:1:1114:26969:16255 1:N:0:GCCCAGTG+AATTGCGG
GTCAGCATGTGAGCTTTGGAGTGAAATCTCTTGTCTTAAGGAATAAAGGAAAAAGATTCCGTCGGAGGCTCGGTGCTCTACAGGTTCAACCTTTGTACTCTATTATTGCCTCACATTCCATCTCTTGTGAAAATATATTTGATTGGCTTTTCTGCAGGTTGTTTGCCAGGACTTTCCAAGACCTCCACTAGAAAACACAATAAACTTTTTGGAAGCTGGACAACTATCTTCATTTTTCAGAAACAGTGAAC
+
CBCCCFFFFFFFGGGGGGGGGGHHHHHHHHHHHHHHHHHHHHHHHHHHHHHHHGGGHIIHHHHGGGGGGHHGEGGGHHHHHHHHHHHHHHHHHHHHHHHHHHHHHHHHHHHHHHHHHHHHHHHHHHHHHHHHHHHHHHHHHHHHHHFHHHHHHHHHFHHHHGHHHHHHHHHHHHHHHHHHGHHHHHHHHHH>FGHHGHHCDDGHHHHHHHGGGHHHHHHHHCCGHHHHHHGGGGGGGGGGGBFGGGGBFG9
@M03495:530:000000000-LYBTV:1:1114:4566:16256 1:N:0:GCCCAGTG+AATTGCGG
GTCAGCATGTGAGCTTTGGAGTGAAATCTCTTGTCTTAAGGAATAAAGGAAAAAGATTCCGTCGGAGGCTCGGTGCTCTACAGGTTCAACCTTTGTACTCTATTATTGCCTCACATTCCATCTCTTGTGAAAATATATTTGATTGGCTTTTCTGCAGGTTGTTTGCCAGGACTTTCCAAGACCTCCACTAGAAAACACAATAAACTTTTTGGAAGCTGGACAACTATCTTCATTTTTCAGAAACAGTGAAC
+
BCCCCFFFFFFFGGGGGGGGGGHHHHHHHHHHHGHHHHHHHHHHHHHHHHHHH2FGHIHHHHHGGGGGGHHGEEGGHGHHHHHHHHHHHHHHHHHHHHHHHHHHHHHHHHHHHHHHHHHHHHHHHHHHHHHHHHHHHGHHHHHHHFGHHGHHHHHHHHHHGGGHHHHHFFGFGHFHHHHHHHGHHHHHHHH1GHHHHFHCGHGHHHGHGHGGHHFHHHGHHGCGFBHHGHGGGGGGGGGGGBFGGGG9BF0
@M03495:530:000000000-LYBTV:1:1114:16179:16270 1:N:0:GCCCAGTG+AATTGCGG
GTCAGCATGTGAGCTTTGGAGTGAAATCTCTTGTCTTAAGGAATAAAGGAAAAAGATTCCGTCGGAGGCTCGGTGCTCTACAGGTTCAACCTTTGTACTCTATTATTGCCTCACATTCCATCTCTTGTGAAAATATATTTGATTGGCTTTTCTGCAGGTTGTTTGCCAGGACTTTCCAAGACCTCCACTAGAAAACACAATAAACTTTTTGGAAGCTGGACAACTATCTTCATTTTTCAGAAACAGTGAAC
+
AABCCFFFFFFFGGGGGGGGGGHHHHHHHHHHHHGHHHHHHGHHHHHHHHHHHAEFHHHHHHHGGGGGGHHG?FGGHHHHHHHFFGHHHHHHHHHGHHHHHHGHHHFGHHHHHHHHHHHHHHHHHGHHHHGHHHHHHHHHHHHHHHHHHHGHHHHGFHHHHGGHHHGHHGGGHHHHHHHHHGHHHAGHFGF<1>FGFHHCD=<GHHHHHHGGFHBGHHEAGC.CGFHHHGGGGGGGGGGGBCFFBFB00C0
@M03495:530:000000000-LYBTV:1:1114:26438:16280 1:N:0:GCCCAGTG+AATTGCGG
GTCAGCATGTGAGCTTTGGAGTGAAATCTCTTGTCTTAAGGAATAAAGGAAAAAGATTCCGTCGGAGGCTCGGTGCTCTACAGGTTCAACCTTTGTACTCTATTATTGCCTCACATTCCATCTCTTGTGAAAATATATTTGATTGGCTTTTCTGCAGGTTGTTTGCCAGGACCTTTCCAAGACCTCCACTAGAAAACACAATAAACTTTTTGGAAGCTGGACAACTATCTTCATTTTTCAGAAACAGTGAA
+
BBBBBFFFFFFFGFGGGGFGGGHHHHHHHHHHHGHHHHGHHHHHHHHHHHHHHEEGGHHHHHHGGGGGDHHGGGGGHHHHHHHHHHHHHHHHHHHHHHHHHHHHHHGHGHHHHHHHHHFGGHHHGHHHHHHHGHHHHHHHHHHHHHHHHHHGGFFGHHGHHGHGHHHHHFHGHHHHHHHHHGHEHHEHFHHGHHHH<GHEEHHHGGHHHHHGGG;GCHHHHCGHHHHHGGGGFFGGGGGFGGBFGGG;FGF
@M03495:530:000000000-LYBTV:1:1114:7881:16289 1:N:0:GCCCAGTG+AATTGCGG
GTCAGCATGTGAGCTTTGGTCCAGCCTGAGTCCTCTGGTTTATCAACGGCAAAATATAGATCGGAAGAGCACACGTCTGAACTCCAGTCACGCCCAGTGATCTCGTATGCCGTCTTCTGCTTGAAAAAAAAAAAAACGCAGAACAATATCGTAGTAGCACACAGACGTCTCGACGTATCAGAAGTAATCTTGAGACACGTGCACCGCTAGATATATAGATACGTGAGCTATGTAGTTGACCGCAAACAGCG
+
BABCCFFFFFFFGGGGGGGGGGHHHGHHHHHHHHHHHHHHHHHHHHHGGGGGHFFHHHHHHHHGGGGHHHHHGHGHHHGHHHHHHHHHHHHGHGGGHHHGHBGHHGGHHHHGGGHGHHHHHHHGGGHHGGFC<>/-.-----////0<00./<..00000/...0.-:.://0---;0.0000;0000000000.0//.....0/----:00000;000000.:/..09000000000090-----../.9
@M03495:530:000000000-LYBTV:1:1114:24569:16297 1:N:0:GCCCAGTG+AATTGCGG
GTCAGCATGTGAGCTTTGGTCCAGCCTGAGTCCTGGTTTATCAACGGCAAAATATAGATCGGAAGAGCACACGTCTGAACTCCAGTCACGCCCAGTGATCTCGTATGCCGTCTTCTGCTTGAAAAAAAAAAAAAAAGACGAATCCATAATATCCACGATTTCATAGCATCATTCTATGAAAAAGCAATACATAATCTACTCGTCAATAGCAGTGTGAATAGCAAACATGTAGACTCTGTGCTGGTCTGATG
+
CCCCCFFFFFFFGGGGGGGGGGHHHGHHHHHHHHHHHHHHHHHHHGGGGGHHHAFGHHHHHGGGGHHGHHHHFHHHGFHHHHHHHHHHHGHGGGHGHGH4GHHFGHHHHGFGHGHHHHHHHHHHHHGGGG/</-<-.</.<<..000000;0000:.;...000<00000000;;0000000...0;00000000099000.:...:0;0000000000;00000..;00000000000090:0/00/009
@M03495:530:000000000-LYBTV:1:1114:2197:16335 1:N:0:GCCCAGTG+AATTGCGG
GTCAGCATGTGAGCTTTGGAGTGAAATCTCTTGTCTTAAGGAATAAAGGAAAAAGATTCCGTCGGAGGCTCGGTGCTCTACAGGTTCAACCTTTGTACTCTATTATTGCCTCACATTCCATCTCTTGTGAAAATATATTTGATTGGCTTTTCTGCAGGTTGTTTGCCAGGACTTTCCAAGACCTCCACTAGAAAACACAATAAACTTTTTGGAAGCTGGACAACTATCTTCATTTTTCAGAAACAGTGAAC
+
BABABFFFFFFFGGGGGGFGGGGHHGHHHHHHHHHHHHHHHHHHHHHHHHHHHEEGHHHHHHHGGGGGGHGGCFGGHHHHHHHHFHHHHHHHHHHHHHHHHHHHHHHHGHHHHHHHHHHHHHHHHHHHFFBFGGHHHHHHHHHHHGHHHHHHHGFHHHGGHGHHHHHHGEHHHHHHHHGHFHHHHGHFHFH>FGHHGFHEGHGGHHGHHHGGHHFGHHG.GGGGHHHHHHGGGGGGGGGFF0CFFGFCFF9
@M03495:530:000000000-LYBTV:1:1114:7269:16354 1:N:0:GCCCAGTG+AATTGCGG
GTCAGCATGTGAGCTTTGGAGTGAAATCTCTTGTCTTAAGGAATAAAGGAAAAAGATTCCGTCGGAGGCTCGGTGCTCTACAGGTTCAACCTTTGTACTCTATTATTGCCTCACATTCCATCTCTTGTGAAAATATATTTGATTGGCTTTTCTGCAGGTTGTTTGCCAGGACTTTCCAAGACCTCCACTAGAAAACACAATAAACTTTTTGGAAGCTGGACAACTATCTTCATTTTTCAGAAACAGTGAAC
+
CBCCCFFFFFFFGGGGGGGGGGHHHHHHHHHHHHHHHHHHHFHHHHHHHHHHH2FFHIIIHHHGGGGGGHHGGGGGHHHHHHHHHHHHHHHHHHHHHHHHHHHHGHHHHHHHHHHHHHHHHHHHHHHHHHFHHHHHHHHHHGHHHHHHHHHHHHHHHHHHGGHHHHHHHGGHHHHHHGHHGHHHHHHHHHG1>FGGGHGCGGHHHHHHHHGGGHFHHHHHHFHFGFHHHHFGGGGGGGGEF;FFFGGCFB:
@M03495:530:000000000-LYBTV:1:1114:15796:16354 1:N:0:GCCCAGTG+AATTGCGG
GTCAGCATGTGAGCTTTGGAGTGAAATCTCTTGTCTTAAGGAATAAAGGAAAAAGATTCCGTCGGAGGCTCGGTGCTCTACAGGTTCAACCTTTGTACTCTATTATTGCCTCACATTCCATCTCTTGTGAAAATATATTTGATTGGCTTTTCTGCAGGTTGTTTGCCAGGACTTTCCAAGACCTCCACTAGAAAACACAATAAACTTTTTGGAAGCTGGACAACTATCTTCATTTTTCAGAAACAGTGAAC
+
DCCDDFFFFFFFGGGGGGGGGGHHHHHHHHHHHHHHHHHHHHHHHHHHHHHHHGFGHIHIHGHGGGGGGHHGCGGGHHHHHHHHHHHHHHGHHHHHHHGHHHHHHHHGHHHHHHHHHHHHHHHHHHHHHHHFHHHHHHHHHGHHGHHHHHHHHHHHHHHHHGHHHHHHHHEHHHHHHHGHHGHHHHHHHHH1>GHHHFG<GGDGHEHHHHGGBGFGHHHGHGGHHHHGHHGGGGGGGGGGGBFGGGGBBF0
@M03495:530:000000000-LYBTV:1:1114:20487:16368 1:N:0:GCCCAGTG+AATTGCGG
GTCAGCATGTGAGCTTTGGAGTGAAATCTCTTGTCTTAAGGAATAAAGGAAAAAGATTCCGTCGGAGGCTCGGTGCTCTACAGGTTCAACCTTTGTACTCTATTATTGCCTCACATTCCATCTCTTGTGAAAATATATTTGATTGGCTTTTCTGCAGGTTGTTTGCCAGGACTTTCCAAGACCTCCACTAGAAAACACAATAAACTTTTTGGAAGCTGGACAACTATCTTCATTTTTCAGAAACAGTGAAC
+
CCCCCFFFFDFFGGGGGGGGGGHHHHHHHHHHHHHHHHHHHHHHHHHHHHHHHGFGHHIHHHHGGGGGGHHGGGGGHHHHHHHHHHHHHHHHHHHGHHHHHHHHHHHHGHHHHHHHHHHHHHHHHHHHGEDGGHHHHHHHHGHHHHHHHHHGGHHHHHHGHGHHHHHHFHHHGHHHHHBGHGHHHHHHGHH<FFGHGHHCGFHFGFHHHHGGFHHGGHHHHFGEHFHHGHGGGGGGGGGGGFFGGGGCFF:
@M03495:530:000000000-LYBTV:1:1114:29332:16387 1:N:0:GCCCAGTG+ACTTGCGG
GGCAGCATGTGAGCTTTGGAGTGAAATCTCTTGTCTTAAGGAATAAAGGAAAAAGATTCCGTCGGAGGCTCGGTGCTCTACAGGTTCAACCTTTGTACTCTATTATTGCCTCACATTCCATCTCTTGTGAAAATATATTTGATTGGCTTTTCTGCAGGTTGTTTGCCAGGACTTTCCAAGACCTCCACTAGAAAACACAATAAACTTTTTGGAAGCTGGACAACTATCTTCATTTTTCAGAAACAGTGAAC
+
>3>>>>BDFFFFGGGGGGGGGGHHHHHGHGHHGFFHHHHHHGHHHHHHHHHHHFEGHHHFHBGFGGGGGHGGEEGGHHHGHHHHHHGHHHHHHHHHFHFHHGHHHHHHHHHHHHHHHHFHHHHHHHHHHHGHGHHHHHHHHHHHHFGFHHGHGHHGHHFHHGHHHHFGHHHHHHHHHHHHHGGHHHHHHHG>FFFHEFE<DGGHHHHHHHGGHHCEFHGHHCCGHHHHGGGGGGGGGGGFG;FGBFFFGF0
@M03495:530:000000000-LYBTV:1:1114:21898:16392 1:N:0:GCCCAGTG+AATTGCGG
GTCAGCATGTGAGCTTTGGAGTGAAATCTCTTGTCTTAAGGAATAAAGGAAAAAGATTCCGTCGGAGGCTCGGTGCTCTACAGGTTCAACCTTTGTACTCTATTATTGCCTCACATTCCATCTCTTGTGAAAATATATTTGATTGGCTTTTCTGCAGGTTGTTTGCCAGGACTTTCCAAGACCTCCACTAGAAAACACAATAAACTTTTTGGAAGCTGGACAACTATCTTCATTTTTCAGAAACAGTGAAC
+
CCCCCFFFFFFFGGGGGGGGGGHHHHHHHHHHHHHHHHHHHGHHHHHHHHHHHFGGHIHHHHHGGGGGGHHG?EGGHHHHHHHHGHHHHHHHHHHHHHHHHHHHHHHHHHHHHHHHHHHHHHHHHHHHHHHHHHHHHHHHHHHHHHHHHHHHHHHHHHHHGGHGHHHHHGHHHHHHHHHHHHHHHHHHHHH>>GGGAGHEGGHHHHHHHHGGHHHHHHHGHFHGHHHHHHGGGGGGGGGGGFGGGGFFFFB
@M03495:530:000000000-LYBTV:1:1114:3913:16396 1:N:0:GCCCAGTG+AATTGCGG
GTCAGCATGTGAGCTTTGGAGTGAAATCTCTTGTCTTAAGGAATAAAGGAAAAAGATTCCGTCGGAGGCTCGGTGCTCTACAGGTTCAACCTTTGTACTCTATTATTGCCTCACATTCCATCTCTTGTGAAAATATATTTGATTGGCTTTTCTGCAGGTTGTTTGCCAGGACTTTCCAAGACCTCCACTAGAAAACACAATAAACTTTTTGGAAGCTGGACAACTATCTTCATTTTTCAGAAACAGTGAAC
+
DCDDDFFFFFFFGGGGGGGGGGHHHHHHHHHHHHHHHHHHHHHHHHHHHHHHHBEFHHIHHGHGGGGGGHHGFFGGHHHHHHHHGHHHHHHHHGHHHHHHHHHHHHHHHHHHHHHHHHHHHHHHHHHHHHHHHHHHHHHHHHHHHGHHHHHGHHHGGHHHHGHHHHHHFHHHHHHHHHHHGGHHHHHHHEH1>FGHHFHCDGGGGHGHHHGGBGFHHHFHHGHHGHHHHHGGGGFGGGGFFBCGGGF;FFC
@M03495:530:000000000-LYBTV:1:1114:14971:16448 1:N:0:GCCCAGTG+AATTGCGG
GTCAGCATGTGAGCTTTGGAATTAGTAAATTCGTTGACGACAGAAGGAGCAAGATAACGACCACAGGGAGGGTGGTTTATCAACGGCAAAATATAGATCGGAAGAGCACACGTCTGAACTCCAGTCACGCCCAGTGATCTCGTATGCCGTCTTCTGCTTGAAAAAAAAAAAACATAAACAAACAAATGACAAAGTCACTACAATTCATAGATGACAGCAGTGAATAGGTACTCAATGTACGTACGTCATTG
+
BBCCCFFFFFFFGGGGGGGGGGHHHHHHHHHHGGHHHHGGGGGHHHHHHHHHHHHHHHGGGGGHHHHGFGGGBFEEFHHHHHHHGGGGGHHHHHHHHHHHGGGGHHHHHHHGHHHGHHHHHHGHHGHHGGFGFHFHHFFHHHGGHHGHGGGHGHHFHGHHCGFHHGGGG@<-..0<:101...<..1110<1//111:11/001::11111111000./.1011110:11111:0<:111.:0.-:<..11
@M03495:530:000000000-LYBTV:1:1114:29222:16457 1:N:0:GCCCAGTG+AATTGCGG
GTCAGCATGTGAGCTTTGGAGTGAAATCTCTTGTCTTAAGGAATAAAGGAAAAAGATTCCGTCGGAGGCTCGGTGCTCTACAGGTTCAACCTTTGTACTCCATTATTGCCTCACATTCCATCTCTTGTGAAAATATATTTGATTGGCTTTTCTGCAGGTTGTTTGCCAGGACTTTCCAAGACCTCCACTAGAAAACACAATAAACTTTTTGGAAGCTGGACAACTATCTTCATTTTTCAGAAACAGTGAAC
+
B@BBBFFFFFFB5FGGGGGGFFFHGHGHHHGHHHGHGFFHHA3GHHGGHGHGH2BFGHFHHFHCCCGGGEHG0EFCHHHHHGFHGHHHHGHHGHGDGGFF3BGHDGGFGBFHHHGHHGHFHHHHHHGGGGGHHHHHHHBGFGFHFFCHGFDGFDFGHGGHGGHHGHGGGHFHFGGHGG1GGGFFHHHBGHH1=DGHA..A<FHFD000GDCCFGF.CHGEH:.;CHFFCFFGGGGGGGGFG0C/FGFBCF0
@M03495:530:000000000-LYBTV:1:1114:12191:16477 1:N:0:GCCCAGTG+AATTGCGG
GTCAGCATGTGAGCTTTGGTCCAGCCTGAGTCCCTGGTTTATCAACGGCAAAATATAGATCGGAAGAGCACACGTCTGAACTCCAGTCACGCCCAGTGATCTCGTATGCCGTCTTCTGCTTGAAAAAAAAAAAAAAGAATGATATAAGAAGTACTGGTGAGAGAAACTGAACAGCTATGGAGGACGAAGAAAATCTGACGATCACATGTGTATGCTACGATACAGACCTCGAATATCACGGCTGAGTGGGA
+
DDDDCFFFFFFFGGGGGGGGGGHHHGHHHHHHHHHHHHHHHHHHHHGGGGGHHEGGHHHGGHGGGGHHHHHHGFHHHGHHHHHHHHHHHHGHGGGHHHHHBGHHGGHHHHGGGHGHHHHHHHGHHHHGGGBC</--..0000000=0000/0000000<0.00:00/000000/.00<:00/.;.---..;//00;0:0.;..:/000:0;00000009...:000..00../0.0000..---..;0...
@M03495:530:000000000-LYBTV:1:1114:29034:16519 1:N:0:GCCCAGTG+AATTGCGG
GTCAGCATGTGAGCTTTGGAGTGAAATCTCTTGTCTTAAGGAATAAAGGAAAAAGATTCCGTCGGAGGCTCGGTGCTCTACAGGTTCAACCTTTGTACTCTATTATTGCCTCACATTCCATCTCTTGTGAAAATATATTTGATTGGCTTTTCTGCAGGTTGGTTGCCAGGACTTTCCAAGACCTCCACTAGTAAACACAATAAACTTTTTGGAAGCTGGACAACTATCTTCATTTTTCAGAAACAGTGAAC
+
BABBBFFFFDFFGFGFGGCGGGHHHHHHHGFGHGHHHHHHHHHHHHHHHHHHHEEGHHHGHHHGGGGGGGHGGGEGHHHHHHHHGHHHGHHHHHHGHHHHHHHHHHHHHHHHHHHHHHHHHHFHHHHHHHGFFHFHHHHHHGHHHHCHHHHHHGFHFHHHHGGHFHFHFHGGHHHHHGHHHFHHHHHFGHH1>>FG0<GCGBHHHGHHHHGGFHHHHGB.GCCCGHHHGFFGGFGGGGGFBFGGGFFFBB0
@M03495:530:000000000-LYBTV:1:1114:5696:16537 1:N:0:GCCCAGTG+AATTGCGG
GTCAGCATGTGAGCTTTGGTCCAGCCTGAGTCCTTTGGTTTATCAACGGCAAAATATAGATCGGAAGAGCACACGTCTGAACTCCAGTCACGCCCAGTGATCTCGTATGCCGTCTTCTGCTTGAAAAAAAAAAAGACCTTGAGTGCAGTTGAGGCAGTCGGAATTCGTGGAGTAGCGGTGAAATGCTTAGATATAACGAAGAACTTCGTTAGCACAGGCAGCCTGCTAAACGTCAACTGACATTGAGGCTG
+
BBBBBFFFFDFFGFGFGGFGGGHHHGHHHHGHHHHHHHHHHHHHHHHGGGGGGAGHHHHHGHHGGGGHHHHHGGGGHHGHFHEGGFGHHHHEFEFGHGGF4@FGHGGFFHHFGEHEHHFFDGHFCFHHGGC</A//001?=>FFDFFF1=1=10.<./<.@<<.<0:/....//0;--.-.000;00;B0000;0009.;.99/000./9.;;//;..;9A.;9../////.9.9.//:/;////9B...;
@M03495:530:000000000-LYBTV:1:1114:17806:16538 1:N:0:GCCCAGTG+AATTGCGG
GTCAGCATGTGAGCTTTGGAGAAAACGGCCGATGCCCTGGTTTATCAACGGCAAAATATAGATCGGAAGAGCACACGTCTGAACTCCAGTCACGCCCAGTGATCTCGTATGCCGTCTTCTGCTTGAAAAAAAAAAAACAAATACCAAGCGAGTAACGAATATTATACACTAACGTATCGTAGCACATACAGCTGCACACGTGTATCCACCACACACCGGACCGCACTAGCATCAGCGACATCACCTCCGAT
+
BABCCFFFFFFFGGGGGGGGGGHHHHGGGGGGGGGHHHHHGHHHHHHHHGGGGAFHGHHHHHHHHGGGGHHHFGHHGHHHGHHHHHHHHHHHHGHGGGHFGHHBHGHFGHHHHGGGHGHHFFGGHHGHHHC<CCG<-...<000<00....--.0:.:...000000000/00.9.0..;;..00/000000909/00.-..//00000.:9;....----------00/090:00.---.000/;:A.-.
@M03495:530:000000000-LYBTV:1:1114:12157:16560 1:N:0:GCCCAGTG+AATTGCGG
GTCAGCATGTGAGCTTTGGAATTAGCTGGTTTATCAACGGCAAAATATAGATCGGAAGAGCACACGTCTGAACTCCAGTCACGCCCAGTGATCTCGTATGCCGTCTTCTGCTTGAAAAAAAAAAAAAACCAAAAAGCAAAAATAACAAAGCGTACGAACAGCTCCACGAGATAACAATCTATAGTGTAGGATGTGTCGAATGACAGATTAGTAGGCGACGTGAGTACATAACAGCTCTATTGTCAGTAGTA
+
CBCDCFFFFFFFGGGGGGGGGGHHHHHHHHHHHHHHHHGGGGGHHHHHHHHHHGGGGGHHHHHHHGHHHGHHHHHHHHHHHHGHGGGHHHHGBGHHGGHHHHGGGHGHHHHHHHHHHHHGGGCF>></........01/0/..00<<0</<...--..<-/.0000/.9-..0000000:0000000:00000<000...000:00/00<000000-----...00000000<:.0000000<00000000
@M03495:530:000000000-LYBTV:1:1114:24174:16563 1:N:0:GCCCAGTG+AATTGCGG
GTCAGCATGTGAGCTTTGGAGTGAAATCTCTTGTCTTAAGGAATAAAGGAAAAAGATTCCGTCGGAGGCTCGGTGCTCTACAGGTTCAACCTTTGTACTCTATTATTGCCTCACATTCCATCTCTTGTGAAAATATATTTGATTGGCTTTTCTGCAGGTTGTTTGCCAGGACTTTCCAAGACCTCCACTAGAAAACACAATAAACTTTTTGGAAGCTGGACAACTATCTTCATTTTTCAGAAACAGTGAAC
+
CBCCCFFFFFFFGGGGGGGGGGHHHHHHHHHHHHHHHHHHHHHHHHHHHHHHHBEGHIIHHIHGGGGGGHHGFGGGHHHHHHHHHHHHHHHHHHHHHHHHHHHHHHHHHHHHHHHHHHHHHHHHHHHHHHHHHHHHHHHHHHHHHHHHHHHHHHHHHHHHHGHHHHHHGHEHHHHHHHHHHHHHHFHHHHH>FFHHGFHCGGGHHHHHHHGGHHHHHHHHHFHHHHHHHHFGGGGGGGGFGCFFGGGFFF9
@M03495:530:000000000-LYBTV:1:1114:25237:16567 1:N:0:GCCCAGTG+AATTGCGG
GTCAGCATGTGAGCTTTGGAGTGAAATCTCTTGTCTTAAGGAATAAAGGAAAAAGATTCCGTCGGAGGCTCGGTGCTCTACAGGTTCAACCTTTGTACTCTATTATTGCCTCACATTCCATCTCTTGTGAAAATATATTTGATTGGCTTTTCTGCAGGTTGTTTGCCAGGACCAAGACCTCCACTAGAAAACACAATAAACTTTTTGGAAGCTGGACAACTATCTTCATTTTTCAGAAACAGTGAACAACC
+
CBCCCFFFFFFFGGGGGGGGGGHHHHHHHHHHHHHHHHHHHHHHHHHHHHHHHFFGHHHHHHHGGGGGGHHGGGGGHHHHHHHHHHHHHHHHHHHHHHHHHHHHHHHHHHHHHHHHHHHHHHHHHHHHHHHHGHHHHHHHHGHHHGGHHHHHHHHHGHHHHGHHHHHHHHHHHHHHHHHHHHHHHHHBGHHGHHHGHHHHGHHHHHGGEGHHHHCFHHHHHGGHGHHHGGGGGGGGGGGCFFGGEFGFFGG
@M03495:530:000000000-LYBTV:1:1114:10697:16587 1:N:0:GCCCAGTG+AATTGCGG
GTCAGCATGTGAGCTTTGGAATTAGTAAATTCGTTGACGACAGAAGGAGCAAGATAACGACCACAGGGAGGGTGGTTTATCAACGGCAAAATATAGATCGGAAGAGCACACGTCTGAACTCCAGTCACGCCCAGTGATCTCGTATGCCGTCTTCTGCTTGAAAAAAAAAAACAAAAAAAAAAGATAGAGTAAAGAAGAGAGATCAGTGGAGAAAATCAGTAGTAGCAAATATGAGTGACATATGTGAACTA
+
CCDDCFFFFFFFGGGGGGGGGGHHHHHHHHHHGGHHHHGGGGGHHHHHHHHHHBFHHHGGGGGHHHHGFEGGBBEEGHHHHHHHGGGGGHHHHHHHHHHHGGGGHHHHHHHGHHHGHHHHHHHHHHHHGHGGGHFHHF1FHHGGHHHHGGGHFGHHGHHHCGHHHGGGGGA.;..:.9:---..0:00::0;;00./0./..0:0000/0.0.0/00000:00000000000000000000:000000000
@M03495:530:000000000-LYBTV:1:1114:13600:16599 1:N:0:GCCCAGTG+AATTGCGG
GTCAGCATGTGAGCTTTGGAGTGAAATCTCTTGTCTTAAGGAATAAAGGAAAAAGATTCCGTCGGAGGCTCGGTGCTCTACAGGTTCAACCTTTGTACTCTATTATTGCCTCACATTCCATCTCTTGTGAAAATATATTTGATTGGCTTTTCTGCAGGTTGTTTGCCAGGACTTTCCAAGACCTCCACTAGAAAACACAATAAACTTTTTGGAAGCTGGACAACTATCTTCATTTTTCAGAAACAGTGAAC
+
BBBBBFFFFFFFGGGGGGGGGGHHHHHHHHHHHHHHHHHHHGHHHHHHHHHHHFEFHHHHGFHGGGGGGHHGEGGGHHHHHHHHGHHHHHHHHHHHHHHHHHGHHHHGGHHHHHHHHHHHHHHHHHHHHHHGHHHGHHHHHHHHHCFHHHHHFHGHHHHHHGHHHHHHFHHGHGHHHGFHGGHHHHHHHHH1>GFHGCH<DGGHHHHHHHGGHGHHHHHHH:GCHHHHHHGGGGGGGGGBF;CFGFFGFF0
@M03495:530:000000000-LYBTV:1:1114:10819:16607 1:N:0:GCCCAGTG+AATTGCGG
GTCAGCATGTGAGCTTTGGAGTGAAATCTCTTGTCTTAAGGAATAAAGGAAAAAGATTCCGTCGGAGGCTCGGTGCTCTACAGGTTCAACCTTTGTACTCTATTATTGCCTCACATTCCATCTCTTGTGAAAATATATTTGATTGGCTTTTCTGCAGGTTGTTTGCCAGGACAGGTCGTGATTGCTGGAGCAGGTATGATATAATTCTAGGATTTGACAGATGAATAATTTACATATATATCTAACTTTGA
+
DDDDDFFFFFFFGGGGGGGGGGHHHHHHHHHHHHHHHHHHHGHHHHHHHHHHHGFGHIIIHHHGGGGGGHHGGGGGHHHHHHHHHHHHHHHHHHHHHHHHHHHHHHHHHHHHGGHHHHHHHHHHHHHHHHHHHHHHHHHHHHHHHHHHHHHHHHHHHHGHGGHHHHHHGHHGHGGHHGGGHHHHHHHHHHH>CGGFHHFHGHHGHHHHHGHGHHHHHHHHFCGH<CFCGGHFGHHHGGGFFFGGGGGFGG0
@M03495:530:000000000-LYBTV:1:1114:18743:16611 1:N:0:GCCCAGTG+AATTGCGG
GTCAGCATGTGAGCTTTGGTCCAGCCTGAGTCCCTGGTTTATCAACGGCAAAATATAGATCGGAAGAGCACACGTCTGAACTCCAGTCACGCCCAGTGATCTCGTATGCCGTCTTCTGCTTGAAAAAAAAAAAAAAAAAACAATGATACAATACCGCTCGCTCCAAGCACAAAAACAACATTCCATACGCATCGATGTATCCACTCTTCCAACTGTTATTATCACACCAAACACGACTACTATCATTGTAA
+
CBCCCFFFFFFFGGGGGGGGGGHHHGHHHHHHHHHHHHHHHHHHHHGGGGGHHHHHHHHHHHGGGGHHHHHHHGHHHGHHHHHHHHHHHHGHGGGHHHHHGHHHGGHHHHGGGHGHGHHHHHGHHHHGGGCBC>-<<-<:...00000000000:.--;--...000./://.=:...../000000/:;.;-./.:.0000000/00:0000//0000000000009.....:.--.-:00000000:00
@M03495:530:000000000-LYBTV:1:1114:2867:16621 1:N:0:GCCCAGTG+AATTGCGG
GTCAGCATGTGAGCTTTGGACTCCTGACTGGTTTATCAACGGCAAAATATAGATCGGAAGAGCACACGTCTGACTCCAGTCACGCCCAGTGATCTCGTATGCCGCCTTCTGCTTGAAAAAAAAAGAAATGGTACGAATATAAGGAATATTTGGAAAGCCTCATGACAGAATGACCAATGTAATAGTTACAGCTGATGCAGTACATATCTGTCGATTACATCATATCACTACAGCAGAGTCACCTACACCAC
+
AA@A1CFFFFFD1BFGGFEGGGFHHHFFGHHFHHHHFFHHFEE?EGHHGFEFFBBFA/F/EGHHHHHGH/FF1@FHHEEFEGDEGFEEF1F12B@BC//>0@1E//?AFG1BFFH0B110><<//<F011@@2>////?1<????F<1111111=100<FCF1=0/<<//0000//.</<0000000;0<0;0/00;0::::CB0000;;00.;;09000;00;000;00/900/.;.0////////-/9-
@M03495:530:000000000-LYBTV:1:1114:24824:16632 1:N:0:GCCCAGTG+AATTGCGG
GTCAGCATGTGAGCTTTGGAGGGCAAGAAGTGGTTGTGACATTAGTAAATTCGTTGACGACAGAAGGAGCAAGATAACGACCACAGGGAGGGTGGTTTATCAACGGCAAAATATAGATCGGAAGAGCACACGTCTGAACTCCAGTCACGCCCAGTGATCTCGTATGCCGTCTTCTGCTTGAAAAAAAAAAAATAAAAGATCATATAGGATGAGAAAAAGAAAACCAATCTGAACTCAAATAACTTCAGATT
+
CCCCCFFFFFFFGGGGGGGGGGGGGGGFHHGFHDFFEGHHHHHHHHHHHHHHGFGHHHGGGGGHHHGHHHHHHHHHHHGGGGGHHHHGGGGGEFGGGHHHHHHHGGGGGHHHHHHHHHHHGGGGHHHHHHHGHHHGHGHHHHHFHHHHDGFGGHHHHHBHHHFGHHHHGGGHGHHHHHHHFGFHHGGD?-B-.0:0:0.0:;0:900000000000/..../9/;..0/0;0;0;FB00;0090000;0B0
@M03495:530:000000000-LYBTV:1:1114:13170:16663 1:N:0:GCCCAGTG+AATTGCGG
GTCAGCATGTGAGCTTTGGAATTAGTAAATTCGTTGACAGCAAGATAACGACCACAGGGAGGGTGGTTTATCAACGGCAAAATATAGATCGGAAGAGCACACGTCTGAACTCCAGTCACGCCCAGTGATCTCGTATGCCGTCTTCTGCTTGAAAAAAAAAAAAATCAGATATTGCAACAAGAATTACAAAAGCGACACCAACAGTGAAATAAAATAAGATACAGTTACAAGGGAGGTGGTCATCATGTTAT
+
CCDDDFFFFFFFGGGGGGGGGGHHHHHHHHHHGHHHHHHHHHHHHHHHHGGGGGHHHHGFEGGFGGGGHHHHFGHGGGGGHHHHHHHHHHHGGGGHHHHHHHGHHHGHHHHHHHHHHHHGHGGGHHHHHBGHGGGGHHHGGGHGHHHHHHGHHGHHGGGC@E-9.00000:0000000..//::000000./...---....9/00000:0000;000:00000:000000....-....0000000:;00
@M03495:530:000000000-LYBTV:1:1114:7353:16665 1:N:0:GCCCAGTG+AATTGCGG
GTCAGCATGTGAGCTTTGGTCCAGCCTGAGTCCCTGGTTTATCAACGGCAAAATATAGATCGGAAGAGCACACGTCTGAACTCCAGTCACGCCCAGTGATCTCGTATGCCGTCTTCTGCTTGAAAAAAAAAAAAAAAAAACAGAAAAACAATGCCAAGTTTATACTCTAATGACATCAGACATGCATATGTCTTTTTCACAACATAAACTATTACTATGTCCAATATCTATAAATCACACTATATCACACT
+
CCCDDFFFFFFFGGGGGGGGGGHHHGHHHHHHHHHHHGHHHHHHHHGGGGGHHGGHHHHHHHGGGGHHHHHHHGHHHGHHHHHHHHHHHHFHGGGHHHHHBGHHGGHHHHGGGHGHHHHHHHGHHHHGGG<C>/-<<<-<:.//<</....000000.1<11111101111110:100:00/10001<1:111:110/111:.9/11101:1111<<1111:1110111111111:0:00//11111100/
@M03495:530:000000000-LYBTV:1:1114:21661:16671 1:N:0:GCCCAGTG+AATTGCGG
GTCAGCATGTGAGCTTTGGAGTGAAATCTCTTGTCTTAAGGAATAAAGGAAAAAGATTCCGTCGGAGGCTCGGTGCTCTACAGGTTCAACCTTTGTACTCTATTATTGCCTCACATTCCATCTCTTGTGAAAATATATTTGATTGGCTTTTCTGCAGGTTGTTTGCCAGGACTTTCCAAGACCTCCACTAGAAAACACAATAAACTTTTTGGAAGCTGGACAACTATCTTCATTTTTCAGAAACAGTGAAC
+
CCCCCFFFFFFFGGGGGGGGGGHHHHHHHHHHHHHHHHHHHFHHHHHHHHHHHGGGHIHHHIHGGGGGGHHGFGGGHHHHHHHHHHHHHHHHHHHHHHHHHHHHHHHHHHHHHHHHHHHHHHHHHHHHHHHHHHHHHHHHHHHHHGHHHHHHHHHHHHHHHGHHHHHHHHHHHHHHHHGGHHHHHEHHHHG>FFHHHHHGGHHHHHHHHHGGHHHHHHHGHGHGHHHHHHGGGGGGGGGGGFFGGGFFGF0
@M03495:530:000000000-LYBTV:1:1114:4087:16679 1:N:0:GCCCAGTG+AATTGCGG
GTCAGCATGTGAGCTTTGGACTCCTGACTGGTTTATCAACGGCAAAATATAGATCGGAAGAGCACACGTCTGAACTCCAGTCACGCCCAGTGATCTCGTATGCCGTCTTCTGCTTGAAAAAAAAAAAAAAAAAAAAATAGAATGTAATTATGGTAAAACAATGATGAAGATTAAAATCATAAAAGATGCAAATTAAAGAGTAAGACGGAGGTGCAACAGAACACACACTTATGTGCAATATAGAGATGAGA
+
BBBBBFFFFFFFGGGGGGGGGGHHHHGHHHHHHHHHHHHHGGGGGHHHHHHHHFFHGFGGHHHHHHHGHHHGBFGHHHHHHHHHGHGGGHHHHD4FHHGGHHHHGGGGGHHHHHHHHHFFGGBGF@B//-><-<:-;.00;00000;00900/000000:.0000000000;000;0/00000009/////;://///9./9///;....:..////:.;/./....;/;////////////:;/;/9F//
@M03495:530:000000000-LYBTV:1:1114:11246:16712 1:N:0:GCCCAGTG+AATTGCGG
GTCAGCATGTGAGCTTTGGAATTAGTAAATTCGTTGACGACAGAAGGAGCAAGAAACGACCACAGGGAGGGTGGTTTATCAACGGCAAAATATAGATCGGAAGAGCACACGTCTGAACTCCAGTCACGCCCAGTGATCTCGTATGCCGTCTTCTGCTTGAAAAAAAAAAAAAAAAAAGAGAATTCAACACAGAAAGAAGAACACATAGGAATAAGATACAACATTAAAGATCACACACGAGACGATAGGAA
+
DDEEDFFFFFFFGGGGGGGGGGHHHHHHHHHHGHHHHHGGGGGHHHHHHHHHHFHHHGGGGGHHHHGGGGGEFFEFHHHHHHHGFGGGHHHHHHHHHHHGGGGHHHHHHHGHHHGHHHHHHGHHHHHGHGGGHHHHF1GGHGGHHHHGEGHGFHHGHHHGHHHHGGGFG9--9<9--..//<<111<10.9:0000/</0////.0010:10011:1<11009/11<::1<10/00..-<-...-.../01
@M03495:530:000000000-LYBTV:1:1114:5989:16739 1:N:0:GCCCAGTG+AATTGCGG
GTCAGCATGTGAGCTTTGGTCCAGCCTGAGTCCCTGGTTTATCAACGGCAAAATATAGATCGGAAGAGCACACGTCTGAACTCCAGTCACGCCCAGTGATCTCGTATGCCGTCTTCTGCTTGAAAAAAAAAAAAAAACACGACAGACGGCATCATAATCTGTCATCCTAGTTGAAAGAAAAAACGCTTAAAGATCGCATACAGAACCCACTGACAGGTAATAATATGCATACGAGACGGCACGTAATGTTC
+
BBBBBFFFFFFFGGGFGFFGGGHHHGHHHHHHHHHHHHHHHHHHHHGGGGGHHBGHHHHBGHGGGGHHHHHHFGHHHGHHHHHHHGHHHHGHGGGHHHHF4FGHFGHHHHGGGHGHHHHHHHBGHHHGGG><//---....--<-/.-.---/0:<00000;009000;09;000;9/./;.-.--.../;////....://///9.....9/9//.//////:///;/9//...;...9--.;...////
@M03495:530:000000000-LYBTV:1:1114:25517:16753 1:N:0:GCCCAGTG+AATTGCGG
GTCAGCATGTGAGCTTTGGTTTATCAACGGCAAAATATAGATCGGAAGAGCACACGTCTGAACTCCAGTCACGCCCAGTGATCTCGTATGCCGTCTTCTGCTTGAAAAAAAAAAAAAATATTAAAAACCTATGCCGGCCAGCTATAAAGCCACTGTCCTATGCCATCTAGATCCACTAACCCATATTGAGTCCACAGTCTTCAGCTCCAGCTCGGTTGATTGTGGAACTGTCCTCCGTCTAGTCATTCTGC
+
CCCCCFFFFFFFGGGGGGGGGGHHHHHHGGGGGGHHHHHHHHHHGGGGHHHHHGHGHHHGHHHHHHHHGGFHFHGGGHGHHH4BGGFGHHHHGGGHGHHHHHHHGHHHHGGGFG@/</01111?11=/.01>111---<-..00000<00.//0000<;0:0:0:0000;;90:0;0/00.../90;09000:000.0=00000000099/00.-.9-/0;000.00000;0090/.:...9000000000
@M03495:530:000000000-LYBTV:1:1114:13407:16756 1:N:0:GCCCAGTG+AATTGCGG
GTCAGCATGTGAGCTTTGGAGTGAAATCTCTTGTCTTAAGGAATAAAGGAAAAAGATTCCGTCGGAGGCTCGGTGCTCTACAGGTTCAACCTTTGTACTCTATTATTGCCTCACATTCCATCTCTTGTGAAAATATATTTGATTGGCTTTTCTGCAGGTTGTTTGCCAGGACTTTCCAAGACCTCCACTAGAAAACACAATAAACTTTTTGGAAGCTGGACAACTATCTTCATTTTTCAGAAACAGTGAAC
+
CBCCDFFFFFFFGGGGGGGGGGHHHHHHHHHHHHHHHHHHHHHHHHHHHHHHHCFGHIIHHGHGGGGGGHHGGGGGHHHHHHHHGHHHHHHHHHHHHHHHHHHHHHHHHHHHHHHHHHHHHHHHHHHHHHHHHHHHHHHHHGHHHGHHHHHHGHHHHHHHGGHHHHHHFGHHHHHHHHHHHHHHHHHHHHGFGGHHGHHEGHHGHHHHHHGGGHHHHHGHHCCGHGHHHHGGHHGGGGGFFFFGGGGGGF0
@M03495:530:000000000-LYBTV:1:1114:5566:16761 1:N:0:GCCCAGTG+AATTGCGG
GTCAGCATGTGAGCTTTGGAGTGAAATCTCTTGTCTTAAGGAATAAAGGAAAAAGATTCCGTCGGAGGCTCGGTGCTCTACAGGTTCAACCTTTGTACTCTATTATTGCCTCACATTCCATCTCTTGTGAAAATATATTTGATTGGCTTTTCTGCAGGTTGTTTGCCAGGACTTTCCAAGACCTCCACTAGAAAACACAATAAACTTTTTGGAAGCTGGACAACTATCTTCATTTTTCAGAAACAGTGAAC
+
BABBAFFFFFFFGGGGGFGGGGHHHHHHHHHHHHHHHHHHHGHHHHHHGHHHHBEFHHHHHHHGGGGGGHHG@EGGHHHHHHHHHFHHHHHHHHGHHHGHHHHHHHHGHHHHHHHHHHHHHHHHHHHHHHFGHHHGHHHHGHHHHHHHHGHHFHHGHGHHHGHHHHHHHHHHHHHHGGDGHGHFHHHHHHGF1FFHGHHCDGHGHHHHHHGG/GGHHFHHGFCHGHHHEFFFGGGGGFGGGFFFGGG;FGB
@M03495:530:000000000-LYBTV:1:1114:24773:16789 1:N:0:GCCCAGTG+AATTGCGG
GTCAGCATGTGAGCTTTGGAATTAGTAAATTCGTTGACTGGTTTATCAACGGCAAAATATAGATCGGAAGAGCACACGTCTGAACTCCAGTCACGCCCAGTGATCTCGTATGCCGTCTTCTGCTTGAAAAAAAAAAGCTGGGGTGGGCGAAGAACTCCAGCATGAGATCCCCGCGCTGGTGGGCGTCGCTTGTTCGGTCATTTCGAACCCCAGAGTCCCGCCCAAACAAACTAATCCCGCAACCTCTAAAG
+
AAABAF@BFFFF5BGGGGGBEFGEGHFHFEGGFEGHAFEGCGFGGHFHHFD2E22B2EG5FGGGFGEA1A112BBEE>FGGG5BGH5F33BGBGD??/EEBE344B@F1/?3B?>EE0F4F44BEC03BB0//<<D/0?10//?@->F-@<-.</;00//;/000CGCC0CCC@-??B-;/.-:;BBB?D.;./9.;EDD/9//BAF.;;....;B///---9;..9....;///99/.----;B/;/9//
@M03495:530:000000000-LYBTV:1:1114:10315:16802 1:N:0:GCCCAGTG+AATTGCGG
GTCAGCATGTGAGCTTTGGATGGTTCTGGTTTATCAACGGCAAAATATAGATCGGAAGAGCACACGTCTGAACTCCAGTCACGCCCAGTGATCTCGTATGCCGTCTTCTGCTTGAAAAAAAAAAAAAAGAAAACAACTTATCAAACAAGTAAACGAATAAGACATATCTCGTAATTGCACTAGAATAGTCAGTGTACATGGACCATATCAGGAATTTAGAAATACAACGATATAATAGGTGACTTGAGTGG
+
CCCDDFFFFFFFGGGGGGGGGGGHHHHHHHHHHHHHHHGGGGGHHHHHHHHHHFFGGGHHHHHHHGHHHGHHHHHHHHHHHHFHGGGHHHHHFHHHGGHHHHGGGHGHHHHHHHHHHHHGGGBC>///..0>0>...111111100../1<111.....1110/111111<<...1111000<:1<10111111:11111/00<.00111100/0<111011110000-<..-11111010101100010.
@M03495:530:000000000-LYBTV:1:1114:22693:16818 1:N:0:GCCCAGTG+AATTGCGG
GTCAGCATGTGAGCTTTGGAGTGAAATCTCTTGTCTTAAGGAATAAAGGAAAAAGATTCCGTCGGAGGCTCGGTGCTCTACAGGTTCAACCTTTGTACTCTATTATTGCCTCACATTCCATCTCTTGTGAAAATATATTTGATTGGCTTTTCTGCAGGTTGTTTGCCAGGACTTTCCAAGACCTCCACTAGAAAACACAATAAACTTTTTGGAAGCTGGACAACTATCTTCATTTTTCAGAAACAGTGAAC
+
CBCCCFFFFFFFGGGGGGGGGGHHHHHHHHHHHHHHHHHHHFHHHHHHHHHHHFEGHIHHHHHGGGGGGHHGEGGGHHHHHHHHHHHHHHHHHHHHHHHHHHHHHHHHHHHHHHHHHHHHHHHHHHHHHHHHHHHHHHHHHGHHHHHHHHHHHHHHHHHHHGHHHHHHGHGHHHHHHHHHHGHHHHHGHHH<FHHB<GHFGHHHHHHHHHGGHHHEHHHEH0C:GHHHHHGGGGGGGGGGFFFGGGGFFC9
@M03495:530:000000000-LYBTV:1:1114:4199:16824 1:N:0:GCCCAGTG+AATTGCGG
GTCAGCATGTGAGCTTTGGAGACTGGTTTATCAACGGCAAAATATAGATCGGAAGAGCACACGTCTGAACTCCAGTCACGCCCAGTGATCTCGTATGCCGTCTTCTGCTTGAAAAAAAAAAAAAACAAACTGTGATTCAGGGGTCTGGCGAGAAGTCAGATACTAAATCCCAGCAACCTTCGAGTGCGTCTGATGGTACATTGCGAAAATCTCTAACTGAGTGAACACAGTCATGTGAGTAAGCTCAGAAT
+
BBBBBFFFFFFFGGCGGGGGGGGHHGGGHHHHHGHGGGFCF2FHGHHHHHHGE1BFGFGHHGGGAGGHHHHHBFGGHFHGHGCGGHHHE4@DFCFBGDHCGGHGHHHDFDEFFGG0>E//<>//</<<0.>111<1111110<<.///0-:--:/:;0000<0000000/;90.//../0/../090-.9..000////;///;A-9--;B/9////////;///9;...9;;////;9BB///////9//
@M03495:530:000000000-LYBTV:1:1114:7672:16827 1:N:0:GCCCAGTG+AATTGCGG
GTCAGCATGTGAGCTTTGGTTTATCAACGGCAAAATATAGATCGGAAGAGCACACGTCTGAACTCCAGTCACGCCCAGTGATCTCGTATGCCGTCTTCTGCTTGAAAAAAAAAAAAGAATGACCCACATAGCGTGATTGATTTCCAAACTTGTATAAAACTGACCAATCATGTGTTTAATTTGTATTGGAAAATTACCCAAAACCACAAAACTTTACTGCCACACGATCTCATGTTAATCCCAATTATATT
+
BABBBFFFFFBFFGGBGFGGGGHHHHHHGEEGGHHHHFHHHDFCEGGGAAGECGFEGEGEHBFHDGHFDFHF1B?@EHFFE5BFGHFEF3@G/?/FFHHG4@BF0F??F/EEGGCG//@@@FDC0<CDBGDE->>DCGF11>GBFF=DEB0D<DGD0==DFGDB/CG;/C;C0CC/;0:CCG0;:00:BFFGFGEF0;B09;.999..;.;.9C;0CB0C/;/.9-;A??/9;B99B9BB;9;99/BF/B9
@M03495:530:000000000-LYBTV:1:1114:17639:16847 1:N:0:GCCCAGTG+AATTGCGG
GTCAGCATGTGAGCTTTGGAGTGAAATCTCTTGTCTTAAGGAATAAAGGAAAAAGATTCCGTCGGAGGCTCGGTGCTCTACAGGTTCAACCTTTGTACTCTATTATTGCCTCACATTCCATCTCTTGTGAAAATATATTTGATTGGCTTTTCTGCAGGTTGTTTGCCAGGACTTTCCAAGACCTCCACTAGAAAACACAATAAACTTTTTGGAAGCTGGACAACTATCTTCATTTTTCAGAAACAGTGAAC
+
CBCCCFFFFFFFGGGGGGGGGGHHHHHHHHHHHHHHHHHHHGHHHGHHHHHHHFEGHIIIHHHGGGGGGHHGGGGGHHHHHHHHHHHHHHHHHHHHHHHHHHHHHHHHHHHHHHHHHHHGHHHGHHHHHHHHHHHHHHHHHHHHHHHHHHHHHHHFHGHHHGHHHHHHHHHGHHHHHHHHHHHHHHHHHHH<FDHHFHHFGGHFHHHHHHGGGHHHHHHHHFGHHHHHHHGGGGGGGGGFEFFFFFFFFG0
@M03495:530:000000000-LYBTV:1:1114:2250:16866 1:N:0:GCCCAGTG+AATTGCGG
GTCAGCATGTGAGCTTTGGAGTGAAATCTCTTGTCTTAAGGAATAAAGGAAAAAGATTCCGTCGGAGGCTCGGTGCTCTACAGGTTCAACCTTTGTACTCTATTATTGCCTCACATTCCATCTCTTGTGAAAATATATTTGATTGGCTTTTCTGCAGGTTGTTTGCCAGGACTTTCCAAGACCTCCACTAGAAAACACAATAAACTTTTTGGAAGCTGGACAACTATCTTCATTTTTCAGAAACAGTGAAC
+
CCCCCFFFFFFFGGGGGGGGGGHHHHHHHHHHHGHHHHHHHHHHHHHHHHHHHAFGHHHHGFGGGGGGGHHGGGGGHHHHHHHHHHHHHGHHHHHFHHHHHHHHHHHHGHHHGHHHHHGHHHHHHHHHFEGFHHHHHHHHHHHHHHHHHHHEGHHHHHHHHGHHHHHHHHHHGGHHGHHHHHHHHHHHHHH1GGHHGHHCDGGGHHHHHHGGFHHHHHHHHFHGHHHHHHGGGGFFGGGFGBFGGGF9;C:
@M03495:530:000000000-LYBTV:1:1114:15476:16869 1:N:0:GCCCAGTG+AATTGCGG
GTCAGCATGTGAGCTTTGGAGTGAAATCTCTTGTCTTAAGGAATAAAGGAAAAAGATTCCGTCGGAGGCTCGGTGCTCTACAGGTTCAACCTTTGTACTCTATTATTGCCTCACATTCCATCTCTTGTGAAAATATATTTGATTGGCTTTTCTGCAGGTTGTTTGCCAGGACTTTCCAAGACCTCCACTAGAAAACACAATAAACTTTTTGGAAGCTGGACAACTATCTTCATTTTTCAGAAACAGTGAAC
+
BBCCCFFFFFFFGGGGGGGGGGHHHHHHHHHHHHHHHHHHHHHHHHHHHHHHHGGGHIHIHHHGGCGGGHHGGGGGHHHHHHHHGHHHHHHHHHHHHHHHHHHHHHHHHHHHHHHHHHHHHHHHHHHHHHHHHHHHHHHHHHHHHHHHHHHHHHHHHHHHHGHHHHHHGHHHHHHHHHHHHHHHHHHHHHH<GHGHHHHGHHHHHHHHHHGGBHCHHHHHHGGGHHHHHHGGGGGGGGHGGCFGGGG;CC0
@M03495:530:000000000-LYBTV:1:1114:26327:16881 1:N:0:GCCCAGTG+AATTGCGG
GTCAGCATGTGAGCTTTGGAGTGAAATCTCTTGTCTTAAGGAATAAAGGAAAAAGATTCCGTCGGAGGCTCGGTGCTCTACAGGTTCAACCTTTGTACTCTATTATTGCCTCACATTCCATCTCTTGTGAAAATATATTTGATTGGCTTTTCTGCAGGTTGTTTGCCAGGACTTTCCAAGACCTCCACTAGAAAACACAATAAACTTTTTGGAAGCTGGACAACTATCTTCATTTTTCAGAAACAGTGAAC
+
A>3AABBFF@F554GGGGFCGGHBFFGDFDGHH5GGGHGDFDGGHHGHDGHHH2BFGGGFFHHGGG??AGHGCEGGHHHHHHHHGHHFHFHGGHH@GFHFFBHEFFFGFFHHFGFF4FDGGHGHBEGHGGBGHHHHFHHHFHHF10?GGHFFGFBGFGCGGDGHBFDGEEGGHHGH1GFFHFHHHGFHEFF<<FHH<CGE<DDGHHHHHHGG/CHHHGGAGCG.:CHHHHGGGGFFFGGB0CFFF9FF090
@M03495:530:000000000-LYBTV:1:1114:19844:16882 1:N:0:GCCCAGTG+AATTGCGG
GTCAGCATGTGAGCTTTGGAGTGAAATCTCTTGTCTTAAGGAATAAAGGAAAAAGATTCCGTCGGAGGCTCGGTGCTCTACAGGTTCAACCTTTGTACTCTATTATTGCCTCACATTCCATCTCTTGTGAAAATATATTTGATTGGCTTTTCTGCAGGTTGTTTGCCAGGACTTTCCAAGACCTCCACTAGAAAACACAATAAACTTTTTGGAAGCTGGACAACTATCTTCATTTTTCAGAAACAGTGAAC
+
CBBCCFFFFFFFGGGGGGGGGGHHHHHHHHHGHHHHHHGHHGHHGHHHHHHHHEFGHHIHHHHGGGGGGHHGGGGGHHHHHHHHHHHHHHHHHHHGHHHHHHHHHHHHGHHHHHHHHHHHHHHHHHHHGHBFGHHHHHHHHHHHHHEHHHHHHHHHHHHHHGHHHHHHHHGHHHHHHHFHHHHHHHGHHGH>FGHHGHHCGHHGHHHHHHGGCHHHHHHGHHHHHHHHHHGGGGGGGGGFFCFFGGFCFG:
@M03495:530:000000000-LYBTV:1:1114:13458:16912 1:N:0:GCCCAGTG+AATTGCGG
GTCAGCATGTGAGCTTTGGACTCCTGACTGGTTTATCAACGGCAAAATATAGATCGGAAGAGCACACGTCTGAACTCCAGTCACGCCCAGTGATCTCGTATGCCGTCTTCTGCTTGAAAAAAAAAAAAACAAACACTGTAGTAAGCAAGCTACGGACAAACCGAGTAAATACTCACTAATAAAAGAAACAGAGTGAGAAACAAAGATCACTATAACAATCTGACAACAAAAATAATCATCGAGTGCAGATA
+
CCDDEFFFFFFFGGGGGGGGGGHHHHHHHHHHHHHHHHHHGGGGGHHHHHHHHDGHGGGGHHHHHHHGHHHGGGHHHHHHHHHHGHGGGHGHHF4FGHGGHHHHGGGHGHHHHHHHHHHHGGGGGGC//?/.0.00111=1111=11//<010.<.-:./..---..1111:1010110:11<11..//////1110110//..//0<0/<1111100001<11<1..9....01:111<0/.0.1<1101
@M03495:530:000000000-LYBTV:1:1114:20551:16916 1:N:0:GCCCAGTG+AATTGCGG
GTCAGCATGTGAGCTTTGGAGTGAAATCTCTTGTCTTAAGGAATAAAGGAAAAAGATTCCGTCGGAGGCTCGGTGCTCTACAGGTTCAACCTTTGTACTCTATTATTGCCTCACATTCCATCTCTTGTGAAAATATATTTGATTGGCTTTTCTGCAGGTTGTTTGCCAGGACTTTCCAAGACCTCCACTAGAAAACACAATAAACTTTTTGGAAGCTGGACAACTATCTTCATTTTTCAGAAACAGTGAAC
+
ABABBFFFF5FFFGGGGGGGGGHHHHHHHHHHHHHHHGGHHAGGHHGHGHHHHAEFHHHFHHHGGGGGGHHGF?EEGHHHHHHHFHFHHHHGFBGGHGHHHHHHHHHGEDGHHHHHHGGFHHHHHHHHHFDHHHGHHHHHHHHHFFHHHHHHHHFHFGHHGGHHFHFFCEGHHHHHHGHGFGHHHEHFHGH1>FFF>CECDGGDFHHHFHGG/CCAGHHGHHHHHHHHHHGGGGGGGGGBFCFFBFB;0;0
@M03495:530:000000000-LYBTV:1:1114:18366:16923 1:N:0:GCCCAGTG+AATTGCGG
GTCAGCATGTGAGCTTTGGAGTGAAATCTCTTGTCTTAAGGAATAAAGGAAAAAGATTCCGTCGGAGGCTCGGTGCTCTACAGGTTCAACCTTTGTACTCTATTATTGCCTCACATTCCATCTCTTGTGAAAATATATTTGATTGGCTTTTCTGCAGGTTGTTTGCCAGGACTTTCCAAGACCTCCACTAGAAAACACAATAAACTTTTTGGAAGCTGGACAACTATCTTCATTTTTCAGAAACAGTGAAC
+
BABBCFFFFFFFGGGGGGGGGGHHHHHHHHHHHHHHHHHHHHHHHHHHHHHHHGGGHIHHHHHGGGGGGHHGGGGGHHHHHHHHHHHHHHHHHHHHHHHHHHHHHHHHHHHHHHHHHHHHHHHGHHHHHHHHHHHHHHHHHGHHHGHHHHHHHHHGFHHHHGHHHHHHHGHHHHHHGHHHGHHHHHHHHGGFGHHHFFHCGFGGFFHHHHGGHHHEHHFHGFGHHGHHHHGGGGGGGGGGGFFGGGGFFGB
@M03495:530:000000000-LYBTV:1:1114:4235:16932 1:N:0:GCCCAGTG+AATTGCGG
GTCAGCATGTGAGCTTTGGTCCAGCCTGAGTCCTGGTTTATCAACGGCAAAATATAGATCGGAAGAGCACACGTCTGAACTCCAGTCACGCCCAGTGATCTCGTATGCCGTCTTCTGCTTGAAAAAAAAAAAAAGGTTTCAAAAATTGTGAAAAACTGAACAATCATGTATTTAATTTTTATTGGAAAATTACCTAAAACCAAAAAACATTGCAGTAACACGATTAGACGATCTAATGTTAATCCCTATTA
+
BABBBFFFFFFFGGGCGFFGFFG4GGHHHHGGHGFGGGHFHHHHHGGEEGHHHHHHHHHBGDGGGFAGFFFHGHFFFFGHEGHHFGGGHEGEEGHHFD@4FFFGGHFHGG/ECF4GHEHHHHCGDGG@/>/>/->.>11F1=11.</=00==0=..00<0/<:C/0;000;00;GCGHG0;0;00;;0BF/FB000/99;.:9..C-AEB00;//9/9///99..:99F.-;..//;BFF/:/99//;9//
@M03495:530:000000000-LYBTV:1:1114:24353:16932 1:N:0:GCCCAGTG+AATTGCGG
GTCAGCATGTGAGCTTTGGAGTGAAATCTCTTGTCTTAAGGAATAAAGGAAAAAGATTCCGTCGGAGGCTCGGTGCTCTACAGGTTCAACCTTTGTACTCTATTATTGCCTCACATTCCATCTCTTGTGAAAATATATTTGATTGGCTTTTCTGCAGGTTGTTTGCCAGGACAGGTCGTGATTGCTGGAGCAGGTATGATATAATTCTAGGATTTGACAGATGAATAATTTACATATATATCTAACTTTGA
+
CCDCCFFFFFFFGGGGGGGGGGHHHHHHHHHHHHHHHHHHHHHHHHHHHHHHHGFGHIHHHHHGGGGGGHHGGGGGHHHHHHHHHHHHHHHHHHHHHHHHHGHHHHHHHHHHHHHHHHHHHHHHHHHHHHHBGGHHHFHHHHHHHHHHHHHHHHHHHHGGHEHHHHHHHHHHHGGHHGGGHGHHHGHHHGH>CEHHHGHHHHGHHHHHHGHHHGHHHGHGHFFHCGHCGHHHHHHHGGGFGFGGGFFCFG0
@M03495:530:000000000-LYBTV:1:1114:5568:16934 1:N:0:GCCCAGTG+AATTGCGG
GTCAGCATGTGAGCTTTGGAGTGAAATCTCTTGTCTTAAGGAATAAAGGAAAAAGATTCCGTCGGAGGCTCGGTGCTCTACAGGTTCAACCTTTGTACTCTATTATTGCCTCACATTCCATCTCTTGTGAAAATATATTTGATTGGCTTTTCTGCAGGTTGTTTGCCAGGACTTTCCAAGACCTCCACTAGAAAACACAATAAACTTTTTGGAAGCTGGACAACTATCTTCATTTTTCAGAAACAGTGAAC
+
AAABBFFFFFFFGGG4FGFGGFHHHHGHHFHHHFHHHHHHH3GGHHHHHHHHH2BEHHHHHFGGEGGGFHHG0EECGHHHHHGHGHHHHHHHHEHFDGGHHHHHHHHGHHHHHHHHHHHB?GHHHHHFCGBFHHHHHHGHHHHGHCGHFGHGGHHHHHGH0EGHHHFGGHHHGFHHHHHFFHHHHHGGHFB<F1FFCGACDHHFHHEHHHGGBG/CGHHHHF::/GFHHF0CFGBFGGGGG09FFFG0CB:
@M03495:530:000000000-LYBTV:1:1114:27127:16936 1:N:0:GCCCAGTG+AATTGCGG
GTCAGCATGTGAGCTTTGGAATTAGTAAATTCGTTGACGAAGAAGGAGCAAGATAACGACCACAGGGAGGGTGGTTTATCAACGGCAAAATATAGATCGGAAGAGCACACGTCTGAACTCCAGTCACGCCCAGTGATCTCGTATGCCGTCTTCTGCTTGAAAAAAAAAAAAAAAAAAAAAGACAGTACTAAGATCTTCATCTGCATATACCTAGCTAGCATGAGCTCGACCGCTGTCATTGAAGTCTCTTG
+
BBBBBFFFFFFFGGGGGGGGGGHHGHHHHHFHGFFGHHGGGGGHHHHHHHHHH3FHHFFGGGHHHHGGGGGEEEEGHHHFHHHGCGGGHHHHGHHHHHHGGGGHHHHHHHGGGHGHHGHHHHHHGHHDHGGGEFGHD1?FGGGHHHHGDFFGHG1<GG<01<GHGGGGFD:-:-9-9-9-..9;;/;/////9////9/////////////9////9//////////.--9-9--9/////9/////////
@M03495:530:000000000-LYBTV:1:1114:17836:16939 1:N:0:GCCCAGTG+AATTGCGG
GTCAGCATGTGAGCTTTGGAGTCAGTATGTGAGCTCTGGTTTATCAACGGCAAAATATAGATCGGAAGAGCACACGTCTGAACTCCAGTCACGCCCAGTGATCTCGTATGCCGTCTTCTGCTTGAAAAAAAAAAAAAAAAACCAACCAGCAAACAACAGTGACGACTGCAAGATACAAAGAGCTCACTTTTAGAACATAGGCAACCTGCGTAGCACGCAGTGGCACTGACATCAACAGACATCAAGTGTCA
+
CBCCCFFFFFFFGGGGGGGGGGHHHHHHHHHGHHHHHHHHHHHHHHHHGGGGGBGHHHHHHHHHGGGGHHHHHHHGHHHGHHHHHHHHHHHHGHGGGHHHHHDHHHFGHHHHGGGHGHHHFHHFFGHHHGDGGF@>--<--...<...../<0.....:<0<0..-..<000/000000/://00000000</000/000000<../..-..-.00-9--90/9/0/<00:0000/0</./00000:0<00
@M03495:530:000000000-LYBTV:1:1114:29553:16958 1:N:0:GCCCAGTG+AATTGCGG
GTCAGCATGTGAGCTTTGGAAGTTGACGACAGAAGGAGCAAGATAACGACCACAGGGAGGGTGGTTTATCAACGGCAAAATATAGATCGGAAGAGCACACGTCTGAACTCCAGTCACGCCCAGTGATCTCGTATGCCGTCTTCTGCTTGAAAAAAAAAAAAAAAACAACGCACTTGTTCAATACCACAGCTGCACCTGATATCACGTAAACGAACAGCGTCATGTGTCAGAACACTGACGTGAGCTTCAGC
+
CACCCFFFFFFFGGGGGGGGGGHHHHHGGGGGHHHHHHGHHHHHHHHGGGGGHCGHGGGGGBFGEFFHHHHHFEGGGGGHGHGGGHFHHGGGGHHHGHHHGHHHGHHHHHHHHHHHHGGGGGHFGHFFFFGGGHHGHGDFHGHHHHHHHHHHHHG@E@@------....-----0000000000000...000/0///9000090../..0...--/.-....000000000///0000.....0000000
@M03495:530:000000000-LYBTV:1:1114:23465:16963 1:N:0:GCCCAGTG+AATTGCGG
GTCAGCATGTGAGCTTTGGAGTGAAATCTCTTGTCTTAAGGAATAAAGGAAAAAGATTCCGTCGGAGGCTCGGTGCTCTACAGGTTCAACCTTTGTACTCTATTATTGCCTCACATTCCATCTCTTGTGAAAATATATTTGATTGGCTTTTCTGCAGGTTGTTTGCCAGGACTTTCCAAGACCTCCACTAGAAAACACAATAAACTTTTTGGAAGCTGGACAACTATCTTCATTTTTCAGAAACAGTGAAC
+
CACCCFFFFFFFGGGGGGGGGGHHHHHHHHHHHHHHHHHHHHHHHHHHHHHHGHGGHHHHHIHGGGGGGHHGEGGGHHHHHHHHGHHHHHHHHHHHHHHHHHHHHHHHHHHHHHHHHHHHHHHHHHHHHHHHHHHHHHHHHHHHHHHHHHHHHHHHHHGHHGHHHHHHHGHHHHHHHHHHGHHHHHHHHHH>GHHHHHHEHHHHHHHHHHGGFHFHHHHHHGCGHHHHHHGGGGGGGGGGGFGGGGGFGF:
@M03495:530:000000000-LYBTV:1:1114:14854:16979 1:N:0:GCCCAGTG+AATTGCGG
GTCAGCATGTGAGCTTTGGTCCAGCCTGAGTCCTGGTTTATCAACGGCAAAATATAGATCGGAAGAGCACACGTCTGAACTCCAGTCACGCCCAGTGATCTCGTATGCCGTCTTCTGCTTGAAAAAAAAAAAAAAAAAAATAAAAGAGCTGACAGAGCTACATCCGTTAAAGTCGAGTAATACTATATGGAGGAACGTAGTGCCAACGCATACAGTCAGCATCTCGTCATCTTCAGTGAGTCTGACAGGTA
+
CCCDEFFFFFFFGGGGGGGGGGHHHGHHHHHHHHHHHHHHHHHHHGGGGGHHHBFHHHHHHGGGGHHHHHHHGHHHGHHHHHHHHHHHHGHGGGHGHGHEHHHGGHHHHGGGHGHHHHHHHHHHHHGGGCB>>-------.011<:.//000/00///000011/.90..1111..-0.1<11111<1111/../:..<../1<10..-9..001:0010:101:.....1111<1111011111100.<:
@M03495:530:000000000-LYBTV:1:1114:19992:16982 1:N:0:GCCCAGTG+AATTGCGG
GTCAGCATGTGAGCTTTGGATGGTTCTGGTTTATCAACGGCAAAATATAGATCGGAAGAGCACACGTCTGAACTCCAGTCACGCCCAGTGATCTCGTATGCCGTCTTCTGCTTGAAAAAAAAAAAAACAAAAACCAAAAGATACGGAAATAATGAAGCTGGTAGCTTTAATATTGTAGTGAGAATAGGAACATCCAGAAATTCTGAATCCAGATGTATGGTAAATCGAAGGATAGAGCATCATAGTATATA
+
CCCDDFFFFFFFGGGGGGGGGGGGHHHHHHHHHHHHHHGGGGGHHHHHHHHHHGGGGGHHHHHHHGHHHGHHHHHHHHHHHHFHGGGHHHHHBHHHGGHHHHGGGHGHHHGHHHHHHHGGGGFD<<////00<..<>..0.111....-01111111<00//110111<:111111<11/10<1010001.<10/0<0/:11<C11<<1000<<1<:11/111111.:/...0:01110<00:11<11111
@M03495:530:000000000-LYBTV:1:1114:28890:17002 1:N:0:GCCCAGTG+AATTGCGG
GTCAGCATGTGAGCTTTGGAATTAGCTGGTTTATCAACGGCAAAATATAGATCGGAAGAGCACACGTCTGAACTCCAGTCACGCCCAGTGATCTCGTATGCCGTCTTCTGCTTGAAAAAAAAAAAAACAAGAACAAGCCTGCAGACAACACCTCTATCACAGCTAACATCCTAGCAGACTCGGACTGTGCACTACTGCTAGGAGGCCCACTCGGATTCAGTGCATAATAGTTCTATTCAGATCACCGACGC
+
CCCBBFFFFFFFGFGGGGGGGGHHHHHHHFGGHHHHHHGGGGGHHHHHHHHHHEEEFGHHHHHHHGHHHGHHGHHHHHHHGHEHGGGHHHHG4FGHFEHFHHGEGGFHFGHHHHFGHHHGGGC?B<<///0000>00..100010.//..../.000<0000.0:0/000/000000/.90...-:.0000000/000000.0/...;.../....9000000000000900:000000:00:0//.----
@M03495:530:000000000-LYBTV:1:1114:20306:17004 1:N:0:GCCCAGTG+AATTGCGG
GTCAGCATGTGAGCTTTGGAGTGAAATCTCTTGTCTTAAGGAATAAAGGAAAAAGATTCCGTCGGAGGCTCGGTGCTCTACAGGTTCAACCTTTGTACTCTATTATTGCCTCACATTCCATCTCTTGTGAAAATATATTTGATTGGCTTTTCTGCAGGTTGTTTGCCAGGACTTTCCAAGACCTCCACTAGAAAACACAATAAACTTTTTGGAAGCTGGACAACTATCTTCATTTTTCAGAAACAGTGAAC
+
CBCCCFFFFFFFGGGGGGGGGGHHHGHHHHHHHHHHHHHHHHHHHHHHHHHHHHGGHIIIHHHGGGGGGHHGGGGGHHHHHHHHHHHHHHHHHHHHHHHHHHHHHHHHGHHHHHHHHHHHHHHHHHHHHFFGHHHHHHHHHGGHHHHHHHHHHHHHHHHHHGHHHHGHHHHHHHHHHGEHGHHHHHHGHHH>FFHHGHHEHHHHHGHHHHGGGHHGHHHHHHHHHHHHHHGGGGHGGGGGFFFFGGGGGG9
@M03495:530:000000000-LYBTV:1:1114:12410:17011 1:N:0:GCCCAGTG+AATTGCGG
GTCAGCATGTGAGCTTTGGAGTGAAATCTCTTGTCTTAAGGAATAAAGGAAAAAGATTCCGTCGGAGGCTCGGTGCTCTACAGGTTCAACCTTTGTACTCTATTATTGCCTCACATTCCATCTCTTGTGAAAATATATTTGATTGGCTTTTCTGCAGGTTGTTTGCCAGGACTTTCCAAGACCTCCACTAGAAAACACAATAAACTTTTTGGAAGCTGGACAACTATCTTCATTTTTCAGAAACAGTGAAC
+
BACCCFFFFFFFGGGGGGGGGGHHHHHHHHHHHHHHHHHHHHHHHHHHHHHHHFEGHIHHGFGGGGGGGHHGGGGGHHHHHHHHGHGHHHHHHHHHHHHHHHHHGHHHHHHHHHHHHHHHHHHHHHHHHHHHHHHHHHHHHHHHHGHHHHHHHHHHGHHHHGHHHHHHGHHHHHHGHHGHHHHHHHGHHHH>GHHHHGHEGGDFHHHHHHGGGHHHHHHHHFGGHHHHHHGGGGGGGGGGG9CFGGGCFF0
@M03495:530:000000000-LYBTV:1:1114:4016:17034 1:N:0:GCCCAGTG+AATTGCGG
GTCAGCATGTGAGCTTTGGAGGGCAAGATAACGACCACAGGGAGGGTGGTTTATCAACGGCAAAATATAGATCGGAAGAGCACACGTCTGAACTCCTGTCACGCCCAGTGATCTCGTATGCCGTCTTCTGCTTGAAAAAAAAAAAAAAAACAAACTGAAGAGAATCACAACAGAGAAGAGTTAACAAGACATACCAGATGTGGTAGTGGCAGTAGGTCTTAAATAGGAGAAGCACATCAAAGCGTGGTAGA
+
CCCCCFFFFFFFGGGGGGGGGGGGGGGHHHHHGFGGGHHHHGFFGGEGGGGHHFHHHHGGGGGHHH3FHGHHFGGGGGHHHHHHHGHHHGHHHHHHHHHHHHFHGGGHHHHH3GHHGGHHGHGGGHGFHGGHHFHH?GGGGCDD-:;---....9900:09./0000000..////9/0.0000:;0////000/09:00000/000/.././000;9000000;000/:./00/900000:/...-.000
@M03495:530:000000000-LYBTV:1:1114:5749:17035 1:N:0:GCCCAGTG+AATTGCGG
GTCAGCATGTGAGCTTTGGAGTGAAATCTCTTGTCTTAAGGAATAAAGGAAAAAGATTCCGTCGGAGGCTCGGTGCTCTACAGGTTCAACCTTTGTACTCTATTATTGCCTCACATTCCATCTCTTGTGAAAATATATTTGATTGGCTTTTCTGCAGGTTGTTTGCCAGGACTTTCCAAGACCTCCACTAGAAAACACAATAAACTTTTTGGAAGCTGGACAACTATCTTCATTTTTCAGAAACAGTGAAC
+
AAAAAFFFFFDDFEGFGGGGFGGDGHFHHFHHHGGHFHGHCGGHHGHHHHHHH2EFHFHHHGFGGGGCGHGGEEEEGFHHHHFGFGGHFHHHGHHBGHHFHHHHBGHFHGHHHHHHHHGHHHHFHHGGHHGHHHHHHHFHFHHHFHHFHFHHHGHHGHFHHDGFHHHHHHHHHGHHHFGHHGHHHHHGHHG>>GHHHGH<DDDGGFGHHHGGBCGHHHGFHB=C:CHHEFFGGGEGGGGGGFGGGGFB0C0
@M03495:530:000000000-LYBTV:1:1114:24941:17036 1:N:0:GCCCAGTG+AATTGCGG
GTCAGCATGTGAGCTTTGGATACGAGGGAGGGTGGTTTATCAACGGCAAAATATAGATCGGAAGAGCACACGTCTGAACTCCAGTCACGCCCAGTGATCTCGTATGCCGTCTTCTGCTTGAAAAAAAAATCAAGATGAGATACCTAACAAGGAATATATTGCTAAAGCAGACGTTTCTACTCCAGAGTCGTCGACATCTCGCGCGACTCGTATACTCCCGGTATATCAAAACACTAAGACGCATGAGTATC
+
AAAAACFDFFFFGBGGFFGGGGHG0EEEECEAEFGEEHHGHHHHC//EEFHHHFHHGGHHF/?>000FGHAEFAGFGGF@FGCGG11G>C/>AG111>>>B0/?GHGFE/EG/>D111B101F10>///01?111111>11>1111<011/../000<0000000000///.-:.//00000///0;09-..;99.;000..:----;----;;////----9;///////---9//:9/-----//;///
@M03495:530:000000000-LYBTV:1:1114:19961:17041 1:N:0:GCCCAGTG+AATTGCGG
GTCAGCATGTGAGCTTTGGTCCAGCCTGAGTCCCTGGTTTATCAACGGCAAAATATAGATCGGAAGAGCACACGTCTGAACTCCAGTCACGCCCAGTGATCTCGTATGCCGTCTTCTGCTTGAAAAAAAAAAAAAGAAAATAACATATATAGTAGGTCTCACGCCAGTGCAACATTCACGAATTACAGTATAGATAGTACATCATGTACTTATTAGTTATCGAGAGTCTTCATCATCTATTCTTGTCGAAT
+
CCCCCFFFFFFFGGGGGGGGGGHHHGHHHHHHGHHHHGHHHHHHHHGGGGGHHFGHHHHHHHGGGGHHHHHHHGHHHGHHHHHHHHHHHHGHGGGHHHHGFHHHGGHGHHGGGHGHHHHHHGGGHHHGGG/B<>-..<0>111110000000<=0<<00000....-000000./0000.....0000000000:00000<00<0000:<0<0000:<0:0...<-0000000000000<0000000...0
@M03495:530:000000000-LYBTV:1:1114:26409:17049 1:N:0:GCCTAGTG+AATTGCGG
GTCAGCATGTGAGCTTTGGTCCAGCCTGAGTCCTGGTTTATCAACGGCAAAATATAGATCGGAAGAAGCACACGTCTGAACTCCAGTCACGCCTAGTGATCTCGTATGCCGTCTTCTGCTTGAAAAAAAAAAAAAAGAACATCAGAAGTCGTATATTCACTGACTACTCATATACTCAGCTATCATCTGCTGCTCTGCGACACATCAACGCCTGCGGTAGGCGTGGAGTCCTGGATGATGACCTGCATGCG
+
CBCCCFFFFFFFGGGGGGGGGGHHHGHHHHHHHHHHHHHHHHHHHGGGGGHHHFGHHHHHHGGGGHHHHHHHGEGHHGHHHHHHHHFHHHGHGHGHHHHHFFGHFFHHHHGGGHGHHHHHGHFGGFHGCD<><>--..00010<00=0<0.../000000000000;;000;000;;:00000/0900;BB000;000-----/0000/.--...--9.;.0-.--;.;9;00//000000000:./;00.
@M03495:530:000000000-LYBTV:1:1114:25298:17055 1:N:0:GCCCAGTG+AATTGCGG
GTCAGCATGTGAGCTTTGGAATTAGCTGGTTTATCAACGGCAAAATATAGATCGGAAGAGCACACGTCTGAACTCCAGTCACGCCCAGTGATCTCGTATGCCGTCTTCTGCTTGAAAAAAAAAAAAATTGGTACCATGCAAAGGAATGTGCTAGAAGCGTTACTAACGACTGCACTATCTTCTAATCATACCATAAGTAGCAGCGTTCTGCTCAGTCGCACATCGCACAGCTTCAGAGTTTATTTCAGGCA
+
BBBBBFFFFFFFGGGGGGGGGGHHHHHHHGHHHHHHHHGGGGGHHHHHHHHHH2EEFGFFHHHHHGHHHGGHCGHHHHHHHHGHFGEHGHFHFHGHG?HCHHGGGHGHHHHHHFFGHHEECGB///>0111??1<11111F<000011>00=000<</-<...;0</..-.::0/0;9;9;FB0090000;:0;000000000/-9.9.00///9//9----/;...--..9/9;9/////////:///9.
@M03495:530:000000000-LYBTV:1:1114:27079:17065 1:N:0:GCCCAGTG+AATTGCGG
GTCAGCATGTGAGCTTTGGAGTGAAATCTCTTGTCTTAAGGAATAAAGGAAAAAGATTCCGTCGGAGGCTCGGTGCTCTACAGGTTCAACCTTTGTACTCTATTATTGCCTCACATTCCATCTCTTGTGAAAATATATTTGATTGGCTTTTCTGCAGGTTGTTTGCCAGGAAGGTCGTGATTGCTGGAGCAGGTATGATATAATTCTAGGATTTGACAGATGAATAATTTACATATATATCTAACTTTGAT
+
BBBBBFFFFDFFGFGGGGGGGGGHGHHHHHHHHFHHHHHGHFGHHHHHGHHHH2EFHHGHHHHGGGGGGHHG0EEGHHHHHHFHGHHHHGHGFGHFGHHHHHHHHHDGHHHHHHHHHHGHHHHHHHHGHH?FGHHHFHHHHGHHHHHHHHHHGGFBFGGHHGHHFHHHHHGHHCGHGGGHHHHGHHHEGCGFA.GGGDG=DGHHHHHHHHHGHHHHGGGHBGHGGHGHHGHHGHHHHGEFGGGGGGG9F00
@M03495:530:000000000-LYBTV:1:1114:4827:17074 1:N:0:GCCCAGTG+AATTGCGG
GTCAGCATGTGAGCTTTGGAATGTTGACGACAGAAGGAGCAAGATAACGACCACAGGGAGGGTGGTTTATCAACGGCAAAATATAGATCGGAAGAGCACACGTCTGAACTCCAGTCACGCCCAGTGATCTCGTATGCCGTCTTCTGCTTGAAAAAAAAAAAACAAAGCTAGAACAACATACCCTTCAGTTAAACAATATACAAAAACGATCGTAAGACACAGAGGGAAGCTGGGTCACAGAATTCATATTT
+
CABBCFFFFFFFGGGGGGGGGGHHHHHHGGGGGHHHHHHHHHHHHHHHGGGGGGHHHGFGGGEFGEGHHHHH4GGGGGGHHHHHHHHHHHGGGGHHHHHHHGHHHGHHHHHHHGHHHHGHGGGHGHGDDG2GGGHHHHGGGHEGHHHHHGGHGFH?DG?F--....//00990:;/../;0990/;00;;0009/.;/::////..;-...-9.:.//://;BF....9./9/.//./9////:/:////;
@M03495:530:000000000-LYBTV:1:1114:20961:17097 1:N:0:GCCCAGTG+AATTGCGG
GTCAGCATGTGAGCTTTGGAATTAGCTGGTTTATCAACGGCAAAATATAGATCGGAAGAGCACACGTCTGAACTCCAGTCACGCCCAGTGATCTCGTATGCCGTCTTCTGCTTGAAAAAAAAAAAAAACAAGAATAGACGTAGAGACAACATACTAACTAGGTCAGATGGAACTAGAAGAGGATCGAACGAACCTTGATAGCACGCAAGGCAATGGTGCGTTGGCGGAAGCATGATAAATCGAGACAGCTG
+
CBCCCFFFFFFFGGGGGGGGGGHHHHHHHHHHHHHHHHGGGGGHHHHHHHHHHHGGGGHHHHHHHGHHHGHHHHHHHHHHHHFHGGGHHHHHFHHHGGHHHHGGGHGHHHHHHHGHHHHGGGD/>>//.>.00011111.<..<11///../10111011</110/1110/000<00110.<.:/<./.-<.--/010111110--99-.<..000<10-<.9.0-<9-..0100111111....<//.<:
@M03495:530:000000000-LYBTV:1:1114:4864:17104 1:N:0:GCCCAGTG+AATTGCGG
GTCAGCATGTGAGCTTTGGAGTGAAATCTCTTGTCTTAAGGAATAAAGGAAAAAGATTCCGTCGGAGGCTCGGTGCTCTACAGGTTCAACCTTTGTACTCTATTATTGCCTCACATTCCATCTCTTGTGAAAATATATTTGATTGGCTTTTCTGCAGGTTGTTTGCCAGGACTTTCCAAGACCTCCACTAGAAAACACAATAAACTTTTTGGAAGCTGGACAACTATCTTCATTTTTCAGAAACAGTGAAC
+
BAABBFBFFFFFFGGFGEFCGGHHHHHHHHHHHFFGGHHHHBGHHHHFDGFFH2EFGHFFH3GEFGGGFGHGEEEGHHBBGH3GHHHHFH1GGHGGHHEGHHHGHHHFFHHHHHHHFHHDGHHHHGHHFHEFGGHHHHFHHFFHHACGHHBGGGHDGHFBHDGHFGFHBGHEHGHHHEFGFCFHHGFHHFH1<FGF.<.ED<GFHHHHHFCCGGFGHHHHFGCC/:CGHHEGGBFFEGGGGFFGGGF0CF;
@M03495:530:000000000-LYBTV:1:1114:26304:17116 1:N:0:GCCCAGTG+AATTGCGG
GTCAGCATGTGAGCTTTGGAATTAGTAAATTCGTTGACGACAGAAGGAGCAAGATAACGACCACAGGGAGGGTGGTTTATCAACGGCAAAATATAGATCGGAAGAGCACACGTCTGAACTCCAGTCACGCCCAGTGATCTCGTATGCCGTCTTCTGCTTGAAAAAAAAAACAACACACCACTAGACACGACACAGCAGCTATAAGAATGAAACGGATAATGCGTGACAACACATGATAGCTATGATGGGTG
+
BCCCCFFFFFFFGGGGGGGGGGHHHHHHHHHHGGGHHGGFGGGHHHHHHHHHHFGHHHGGGGGHHHHGFFGG?FEGGHGHHHHHGGGGGHHHHHHHHHHHGGGGHHHHHHHGHHHGHHHHHHHHHHHGGGFGGHGHHHDGHHFGHHHHGGGHGHFFHHHG<CHHHGGGGG.<.9..99...0/00<0/.----/.././/00:00000000:0.....::00.....00....<:0000000000000./<
@M03495:530:000000000-LYBTV:1:1114:9530:17137 1:N:0:GCCCAGTG+AATTGCGG
GTCAGCATGTGAGCTTTGGAATTAGTAAATTCGTTGACGACAGAAGGAGCAAGATAACGACCACAGGGAGGGTGGTTTATCAACGGCAAAATATAGATCGGAAGAGCACACGTCTGAACTCCAGTCACGCCCAGTGATCTCGTATGCCGTCTTCTGCTTGAAAAAAAAAATAAATTTTTATTGGAAAATTACCCAAAACAAAAAAACATTGCTATCAAACTATCAGACAATCTCATGCACATCCCAATTAT
+
BBBBBFFFFFBFGGGCEFFFGGHHFGGHHHFGFAB4FGFFGAEHHGHHHHHHGBFFGGEGGCEFGHEFAEEG1BFEFGHHGHHHGCEEGHGHHHFEFHFHGGGEGFFHGHFGHEHGHHHHGHHHFDGFAFFCGGFHHHBD1FC/GFF1CGCFF=<FF=1<CHDDHC@D-;90;;B00;0CGB0900CFB/CCC/;C.....:F?BB.ABFBB////;/;//:B/;;/9.;BF/9//9//////;EBBB/;/
@M03495:530:000000000-LYBTV:1:1114:9674:17148 1:N:0:GCCCAGTG+AATTGCGG
GTCAGCATGTGAGCTTTGGTCCAGCCTGAGTCCTGGTTTATCAACGGCAAAATATAGATCGGAAGAGCACACGTCTGAACTCCAGTCACGCCCAGTGATCTCGTATGCCGTCTTCTGCTTGAAAAAAAAAAAAAAAATAGAGAACACAAGAGCACGGCGGAACTCCATGAGTAGCGGAAAAAGACGGACAGAGAACGAAGAGATCGGGAGCAACGGTAGGGTGCACGGTCGTGATGACAGAACATAATCAC
+
DDDDDFFFFFFFGGGGGGGGGGHHHGHHHHHHHHHHGHHHHHHHHGGGGGHHHBGHHHHHHGGGGHHHHHHHEHHHGHHHHHHHHHHHHGHGGGHGHGH4GGHGGHHHHGGGHGHHHHHHGHHHHHGGGG<>>>@--.<0=0000//<../:/:.:-----9-00000009;000-----/;../..;--.//;00.:..../00..---../.9-..9../..00.-..;-.:/0000;/0:;0;00000
@M03495:530:000000000-LYBTV:1:1114:3689:17161 1:N:0:GCCCAGTG+AATTGCGG
GTCAGCATGTGAGCTTTGGAGTGAAATCTCTTGTCTTAAGGAATAAAGGAAAAAGATTCCGTCGGAGGCTCGGTGCTCTACAGGTTCAACCTTTGTACTCTATTATTGCCTCACATTCCATCTCTTGTGAAAATATATTTGATTGGCTTTTCTGCAGGTTGTTTGCCAGGACTTTCCAAGACCTCCACTAGAAAACACAATAAACTTTTTGGAAGCTGGACAACTATCTTCATTTTTCAGAAACAGTGAAC
+
BBBCCFFFFFFFGGGGGGGGGGHHHHHHHHHHHHHHHHHHHHHHHHHHHHHHHFFFHHHHGGHGGGGGGHHGGGGGHHHHHHHHGHHHHHHHHHHHHHHHHHHHHHHHHHHHHHHHHHHHHHHHHHHHHHGHHHHHHHHHHHHHHHGGHHHHHHFDGHHHHGHHHHGHHHGGHHGHHGHHHGFFHHHHHHH1>>GHFHHCDFDGHHHHHHGGFHHFHHHFHCGEHGHHGHGGGGGGGGGFECFFGGGCFG0
@M03495:530:000000000-LYBTV:1:1114:23961:17162 1:N:0:GCCCAGTG+AATTGCGG
GTCAGCATGTGAGCTTTGGAATTAGTAAATCGTTGACGACAGAAGGAGCAAGATAACGACCACAGGGAGGGTGGTTTATCAACGGCAAAATATAGATCGGAAGAGCACACGTCTGAACTCCAGTCACGCCCAGTGATCTCGTATGCCGTCTTCTGCTTGAAAAAAAAAAAAACACTCTACAAGAGTAAGTAATTCAGAGTGAAAGCAAGCACAAAGTACGAATGCATAATACATACTGTCGCGAAAAGTTG
+
CCCDDFFFFFFFGGGGGGGGGGHHHHHHHHHGHHHHHGGGGGHHHHHHHHGHHDGHHGGGGGEAGHGFFGG1FEEGHGHHHHFFEFGGHHGHHGFHHHHGGEGAFGEEGHCGHHGHHHHHGFCHEGFDHGFDE=?F?1=?GFFBGHFGEEGGHHGBDGGHHHGHGC?EE--:...0/000000/.00000000000:000000;0:0::.////.;:00..9:0:0;000:0000:;000.;--9--/;00
@M03495:530:000000000-LYBTV:1:1114:28494:17165 1:N:0:GCCCAGTG+AATTGCGG
GTCAGCATGTGAGCTTTGGTCCAGCCTGAGTCCTGGTTTATCAACGGCAAAATATAGATCGGAAGAGCACACGTCTGAACTCCAGTCACGCCCAGTGATCTCGTATGCCGTCTTCTGCTTGAAAAAAAAAAAAAAAAGCATTTTGTGGATGGTTATGATTCGACGATCGATCGCAAGGTCAACCGTACTACGTCCGGTCACAAGGTATGACTCCGTCAGTCCAGTGTGGGCTGTCTACACCACTCCCGACG
+
BBBABFFFFFFFGGGGGGGGGGHHGGHHFHHHHHHHHHHHHHHHHGGGGGHHH3FFHHHFHGGGGFHHFHHH?GHHGFFHHHHHGHHHHGHGGGHGH@B4FEGFDBHFHGE@GFFHHHHEGAHHHHGCCF///---<../0=0==/C.00/.0;000<0;0.0.-9..-...-...-.;0/009-..../9.9..--;-.///;.;///9BB//..9..9///;9///....../////./..//;.9.--
@M03495:530:000000000-LYBTV:1:1114:18082:17177 1:N:0:GCCCAGTG+AATTGCGG
GTCAGCATGTGAGCTTTGGAGTGAAATCTCTTGTCTTAAGGAATAAAGGAAAAAGATTCCGTCGGAGGCTCGGTGCTCTACAGGTTCAACCTTTGTACTCTATTATTGCCTCACATTCCATCTCTTGTGAAAATATATTTGATTGGCTTTTCTGCAGGTTGTTTGCCAGGACTTTCCAAGACCTCCACTAGAAAACACAATAAACTTTTTGGAAGCTGGACAACTATCTTCATTTTTCAGAAACAGTGAAC
+
BABCBFFFFFFFGGGGGGGGGGHGGHHHHHHHHHHHHGHHHHHHHHHHHHHHHFFGHHHIHGHGGGGGGHHGFGGGHHHHHHHHGHHHHHHHHHHHHHHHHHHHHHHHGHHHHHHGHHHHHHHHHGHHHHHHHHHHHHHHHFHHHHHHHHHHHHHHGHHHHGHHFFHHHHHHGGHHHHFHFHHHHHHHHHE<FFHHGFHCGGF0GGHHHHGGBGHEHHHHHBGHGHHHHHGGGGGGGGGFGCFGGEFFFC9
@M03495:530:000000000-LYBTV:1:1114:13525:17233 1:N:0:GCCCAGTG+AATTGCGG
GTCAGCATGTGAGCTTTGGAGGACAGAGGAGCAAATAACGACCACAGGGAGGGTGGTTTATCAACGGCAAAATATAGATCGGAAGAGCACACGTCTGAACTCCAGTCACGCCCAGTGATCTCGTATGCCGTCTTCTGCTTGAAAAAAAAAAAAAAAAAAACAATAAGAAAGACTAGAGTATTGAAAACGAGAGTGACAAGGAGAACATGTATAGTAGCAGTGTAAGTCGATCTATTACGAGCACATTCGTA
+
DDDDDFFFFFFFGGGGGGGGGGGHHGHHGHGHHHHHHHHGGGGGHHHHGGGGGBBFGGHHHHHHHGGGGGHHHHHHHHHHHGEFFHHHHHHHGHHHGHHHHHHHHHHHHGHGGGHHHHHFHHHGGHHHHGEGHGHHHHHHGHHHHHGGGGGE------<-...010111/0//100001111111:1/-...-:111<1......0/1011:1111:1:010111:119....11111...9-./1111//
@M03495:530:000000000-LYBTV:1:1114:25075:17238 1:N:0:GCCCAGTG+AATTGCGG
GTCAGCATGTGAGCTTTGGAACAGGGAGGGTGGTTTATCAACGGCAAAATATAGATCGGAAGAGCACACGTCTGAACTCCAGTCACGCCCAGTGATCTCGTATGCCGTCTTCTGCTTGAAAAAAAAAAAAAGCTAGACACGTGACTTGTGAAATTGCATTGAGTACCAAGCACCTCCGGGGGAAATCTAGCGGGGTGTGGGTGGCCACCACCCTAAGTCTGTCAATAAAGCAAGGGAAGCTGGAGCAGCAT
+
AAAABF5FFDFFGGGFGGGGGGHHHGGGGGEFGAAGGHHHHHGGGGGHHHDGH5EGHGF1EFHHFHFHHGHEHFFEHHHHHH4GF31BCEFH3FH44BBEFGH3FFF/E?FHDHHHHHA23BB/>/>D/--<00<<0<=/.<...<=000000;000:00000;00;00../;.9;..---9-..:9////-------.....-.:/....;..:.////:9//;///://9/.......//9..;.B../
@M03495:530:000000000-LYBTV:1:1114:24925:17252 1:N:0:GCCCAGTG+AATTGCGG
GTCAGCATGTGAGCTTTGGAGTGAAATCTCTTGTCTTAAGGAATAAAGGAAAAAGATTCCGTCGGAGGCTCGGTGCTCTACAGGTTCAACCTTTGTACTCTATTATTGCCTCACATTCCATCTCTTGTGAAAATATATTTGATTGGCTTTTCTGCAGGTTGTTTGCCAGGACTTTCCAAGACCTCCACTAGAAAACACAATAAACTTTTTGGAAGCTGGACAACTATCTTCATTTTTCAGAAACAGTGAAC
+
BABBBFFFFFFFGGGGGGGGGGHHHHGHHHHHHHHHHHHHHGHHHHHHHHHHH2EFHIHHHHHGGGGGGHHGCFGGHHHHHGHHHHHHHHHHHHHHHHHHHHHHHHHHHHHHHHHHHHHHHGHHHHHHHHGEHHHHHHHHHHHHHHGGHHHHHHGHEHGHHGHHHHHHFHHHHHHHHHGGGHHHHHHHHFH1>GHHHHHGGH<GGGHHHHGGFHHGFHHHHHHHHHHHHHGFGGGGGGGFGCBFGGFCFGB
@M03495:530:000000000-LYBTV:1:1114:7240:17252 1:N:0:GCCCAGTG+AATTGCGG
GTCAGCATGTGAGCTTTGGAGTGAAATCTCTTGTCTTAAGGAATAAAGGAAAAAGATTCCGTCGGAGGCTCGGTGCTCTACAGGTTCAACCTTTGTACTCTATTATTGCCTCACATTCCATCTCTTGTGAAAATATATTTGATTGGCTTTTCTGCAGGTTGTTTGCCAGGACCAAGACCTCCACTAGAAAACACAATAAACTTTTTGGAAGCTGGACAACTATCTTCATTTTTCAGAAACAGTGAACAACC
+
CBCCCFFFFFFFGGGGGGGGGGHHHHHHHHHHHHHHHHHHGGHHHHHHHHHHHGGGHIIHHHHGGGGGGHHGG?FGFHHHHHHHGHHHHHHHHHHGHHHHHHHHHHHHHHHHHHHHHHHHHHHHHHHHHHHHHHHHHHHHHHHHHGHHHHHHHHHHHHHGHGHHHHGHHHHHGHHHHHHHHHHFHGH<GFHHHHHGHHGHFGHHHHGGHHHHHHGFHFHHHBHHHHHFGGGGGGGEGFGFGFFGGGGFFEG
@M03495:530:000000000-LYBTV:1:1114:10894:17278 1:N:0:GCCCAGTG+AATTGCGG
GTCAGCATGTGAGCTTTGGAGTGAAATCTCTTGTCTTAAGGAATAAAGGAAAAAGATTCCGTCGGAGGCTCGGTGCTCTACAGGTTCAACCTTTGTACTCTATTATTGCCTCACATTCCATCTCTTGTGAAAATATATTTGATTGGCTTTTCTGCAGGTTGTTTGCCAGGACTTTCCAAGACCTCCACTAGAAAACACAATAAACTTTTTGGAAGCTGGACAACTATCTTCATTTTTCAGAAACAGTGAAC
+
BBCCCFFFFFFFGGGGGGGGGGHHHHHHHHHHHHHHHHHHHFGHHHHHHHHHHGEGHIIHHHHGGFGGGHHGGGGGHHHHHHHHHHHHHHHHHHHGHHHHHHHHHHHHGHHHHHHHHHHHHHHHHHHHHHHHHHHHHHHHHHHHHHHHHHHHHFHHHHHHHGHHHHHHGHHHHHHHHHHHHHHHHHGHHHH>FGHHGHHEHHHEHHBGHHGGHHFEHHHFHGGHHHHHHHGGGGGGGGGGFFGGGGB;FB9
@M03495:530:000000000-LYBTV:1:1114:28424:17278 1:N:0:GCCCAGTG+AATTGCGG
GTCAGCATGTGAGCTTTGGAGTGAAATCTCTTGTCTTAAGGAATAAAGGAAAAAGATTCCGTCGGAGGCTCGGTGCTCTACAGGTTCAACCTTTGTACTCTATTATTGCCTCACATTCCATCTCTTGTGAAAATATATTTGATTGGCTTTTCTGCAGGTTGTTTGCCAGGACAGGTCGTGATTGCTGGAGCAGGTATGATATAATTCTAGGATTTGACAGATGAATAATTTACATATATATCTAACTTTGA
+
CCCCCFFFFFFFGGGGGGGGGGHHHHHHHHHHHHHHHHHHHHHHHHHHHHHHH2EFHHHGHHHGGGGGGHHG?FGGHHHHHHHHHHHHHHHHHHHHHHHHHHHHHHHHHHHHGEHHHHHGHHHHHHHHHHFHHHHGGHHHHHHHHHGHFHHHGGDFGFHHHGHHHHHGHHGHHGGHHGGGGHHHHHHEFHH.CGGHHGHFHGHDGHHHHHHHHHCGBGHHFCGGCGHGGHFHHHHHGGGFGFGGGGG;FB0
@M03495:530:000000000-LYBTV:1:1114:17996:17280 1:N:0:GCCCAGTG+AATTGCGG
GTCAGCATGTGAGCTTTGGAATTAGTAAATTCGTTGACAGCAAGATAACGACCACAGGGAGGGTGGTTTATCAACGGCAAAATATAGATCGGAAGAGCACACGTCTGAACTCCAGTCACGCCCAGTGATCTCGTATGCCGTCTTCTGCTTGAAAAAAAAAAAAAAAATAAGCATTAGCTATAATGTAATGTTTATACTTACTACTAATGAAAACTAGGAGAGCATAAATACATGTACATAATTGCTAGGAT
+
CABCCFFFFFFFGGGGGGGGGGHHHHHHHHHHGHHHHHHHHHHHHHHHHGGGGEGHHHGFFGGFGGGGHHHHGHHGGGGGHHHHHHHHHHHGGGGHHHHHHHGHHHGHHHHHHHHHHHHGHGGGHHHHH2GHHGGHHHHGGGHGHGHHHHHHHFHFFFGG;;;;--;.000000000/0:0000:00:00;000;0000000:0000000000/000/:/...0000;;00000:0000:0;00:00:.00
@M03495:530:000000000-LYBTV:1:1114:22923:17281 1:N:0:GCCCAGTG+AATTGCGG
GTCAGCATGTGAGCTTTGGAGACTGGTTTATCAACGGCAAAATATAGATCGGAAGAGCACACGTCTGAACTCCAGTCACGCCCAGTGATCTCGTATGCCGTCTTCTGCTTGAAAAAAAAAAAAAACCAAAATAGGCTATTATAACGACATATTATATATAATAGTTTATCTAGTTATAGCTGCCTTAATCCTCTGTGTATCCTTGTTGTATATTCGACTTCTTTTTTATTCTTCTTCTCCACTGTTTGTAG
+
CCDDEFFFFFFFGGGGGGGGGGGHHHHHHHHHHHHGGGGGHHHHHHHHHHHGGFEHHHHHHHGHHHGHHHHHHHHHHHHGHGGGHHHHHDHHHGGHHHHGGGHGHHHHHHBGHHHHGGGCGC////<...<1<1111111111<1..--.1:1111<<1111:11::11111111111<1100.0:011111010<111111111<1<:1<1111<1..<11:B10@.111:111111011/10111//<<
@M03495:530:000000000-LYBTV:1:1114:6622:17306 1:N:0:GCCCAGTG+AATTGCGG
GTCAGCATGTGAGCTTTGGAATTAGTAAATTGTTGACGACAGAAGGAGCAAGATAACGACCACAGGGAGGGTGGTTTATCAACGGCAAAATATAGATCGGAAGAGCACACGTCTGAACTCCAGTCACGCCCAGTGATCTCGTATGCCGTCTTCTGCTTGAAAAAAAAAAAAACAAAAAAGCGCTATACTTAAACCCACTACTACAACAACAATCGGAGCCGCATATCCAGATGAGTATGCTAACCATATCA
+
CBCCCFFFFFFFGGGGGGGGGGHHHHHHHHHHHHHHHFGGGGHHHHHHHHHHHFGHHGGGGGHHHHGGGGGBFFGGHHHHHHHGGGGGHHHHHHHHHHHGGGGHHHHHHHGHHHGHHHHHHHHHHHHGHGGGHHGHG1FFHFGHHHHGFGHGHHGGHGHGFHHHFGEG?-AA.9<.<.-...-.-.11111110/9...//1:<000.....00...--<--<.<111<0B01101111<111<.00:<11
@M03495:530:000000000-LYBTV:1:1114:20981:17317 1:N:0:GCCCAGTG+AATTGCGG
GTCAGCATGTGAGCTTTGGACCAGCCTGAGTCCCTGGTTTATCAACGGCAAAATATAGATCGGAAGAGCACACGTCTGAACTCCAGTCACGCCCAGTGATCTCGTATGCCGTCTTCTGCTTGAAAAAAAAAAAAAAAAATAAAATGAGACACGTCTGTAGATAATCAATCTAAAGCACACAGGAACATGACCTAAGGATGCCACACTTGCATGTGGCAGTGCTCAGAAGACGTACACTGAAGACTACAAGT
+
CCDDDFFFFFFFGGGGGGGGGGHHHGHHHHHHHHHHHHHHHHHHHHGGGGGHHHHHHHHHHHGGGGHHHHHHHGHHHGHHHHHHHHHHHHFHGGGHHHHFEGHHGGHHHHGGGHGHHGHHHHHHHHHGGGG<</<----.01<1101110</.../<1111<11111011111<01</<.9...:./10000100/:000/000.<<10<:11110./.<01111/<<00<.<...:<0:0:1<10/0001
@M03495:530:000000000-LYBTV:1:1114:5344:17323 1:N:0:GCCCAGTG+AATTGCGG
GTCAGCATGTGAGCTTTGGTCCAGCCTGAGTCCTCTGGTTTATCAACGGCAAAATATAGATCGGAAGAGCACACGTCTGAACTCCAGTCACGCCCAGTGATCTCGTATGCCGTCTTCTGCTTGAAAAAAAAAAAACAACCTGGGAACTGAATCCAAAACTGGCATGCAAGAGTATGGTAGAGGGCGGGGGTACTGCCTGTGTAGCGGTGAAATGCGTAGATATAGGAAGGAACACCAGTGGCGAAGGAGAG
+
BBBBBFFFFFBFGGGGGGGGGGHHHGHHGBDGHHHHHHFEGHHHHHHGGGGGHBFGHHHHHHHGGGEHFGHHFGFHHHGHGHGHHHFHHHHEGGGGHHFBGEFF?FGHFHHGGGHGHHGHHHFHHHHF@C@B<///>>..000.01.1<0<D00<CDG.C0/.<0.000;/::::GCC0;0;GG.99--9-.///9/;;B/9///--99.9/;//;;99AB/B/BB;/.;A/..9:.9//9.-;--.9.9.
@M03495:530:000000000-LYBTV:1:1114:4895:17357 1:N:0:GCCCAGTG+AATTGCGG
GTCAGCATGTGAGCTTTGGTCCGCCTGGTTTATCAACGGCAAAATATAGATCGGAAGAGCACACGTCTGAACTCCAGTCACGCCCAGTGATCTCGTATGCCGTCTTCTGCTTGAAAAAAAAAAAAAATAAGAACAACGAAAAGGAAAGTTCTCAAAGCGAAAATAACAAATATGCTATTGACCGTTCCAGCCGGAAGAAGTCTAAATCTGACTCGTATATGGTATCATCTAATACATGGTGAGCAGAATGA
+
BABBBFFFFFFFGGGGGGGGGGGGGGHHHHHHHHHHHGGGGGHGHHHHHHHHHAEGGHHHHHHHGHGHGHHHHHHHHHHHHGHGGGHHHHBGGHHFGHHHHGGGHGHHHGHHHHHHGHGCGCBC</-01=11100<.-.<.-/.<//::00000000/..---000000.00090;9000000-9.//00/.----..//;/////////////...////://:////////;////.///.//////9/
@M03495:530:000000000-LYBTV:1:1114:5930:17364 1:N:0:GCCCAGTG+AATTGCGG
GTCAGCATGTGAGCTTTGGAGTGAAATCTCTTGTCTTAAGGAATAAAGGAAAAAGATTCCGTCGGAGGCTCGGTGCTCTACAGGTTCAACCTTTGTACTCTATTATTGCCTCACATTCCATCTCTTGTGAAAATATATTTGATTGGCTTTTCTGCAGGTTGTTTGCCAGGACTTTCCAAGACCTCCACTAGAAAACACAATAAACTTTTTGGAAGCTGGACAACTATCTTCATTTTTCAGAAACAGTGAAC
+
CCCCCFFFFFFFGGGGGGGGGGHHHHHHHHHHHHHHHHHHHHHHHHHHHHHHHHGGHIIIHHHGGGGGGHHGGGGGHHHHHHHHGHHHHHHHHHHGHHHHHHHHHHHHHHHHGHHHHHHHHHHHHHHHHHGHHHHHHHHHHHHHHHHHHHFHGHHGFHHHHGHHHHHHGHHHHHHHHHHHGHHGHHHHHHH<FHHHHFHCDGGHHHHGHHGGHHHHFHHFHC.:GFHHHHGGGGGGGGGGGGGGGGGFFF:
@M03495:530:000000000-LYBTV:1:1114:17593:17375 1:N:0:GCCCAGTG+AATTGCGG
GTCAGCATGTGAGCTTTGGAATTAGTAAATTCGTTGACGACAGAAGGAGCAAGATAACGACCACAGGGAGGGTGGTTTATCAACGGCAAAATATAGATCGGAAGAGCACACGTCTGAACTCCAGTCACGCCCAGTGATCTCGTATGCCGTCTTCTGCTTGAAAAAAAAAAAAAAAAAAAATTAGTAAATAGACGATCGAATAGCAACTCAATACTATGTGTAGCAAAGAGACAAATACGTTAGTGAGTGAA
+
CBCCDFFFFFFFGGGGGGGGGGHHHHHHHHHHGHHHHHGGGGGHHHHHHHHHHBGHHHGGGGGHHHHGFFGGEFGGGHHHHHHHGGGGGHHHHHHHHHHHGGGGFHHHHHHGHHHGHHHHHHHHHHHHGHGGGHHHHHGGHHGGHHHHGGGHGHHHHHHHCGHHHGGGCGA-<-9----<:00011<111010.-..9./0.0111./0:01<0<111<11<1111:/<//////110.0//.:1101:11
@M03495:530:000000000-LYBTV:1:1114:2014:17378 1:N:0:GCCCAGTG+AATTGCGG
GTCAGCATGTGAGCTTTGGAATTAGTAAATTCGTTGACGACAGAAGGAGCAAGATAACGACCACAGGGAGGGTGGTTTATCAACGGCAAAATATAGATCGGAAGAGCACACGTCTGAACTCCAGTCACGCCCAGTGATCTCGTATGCCGTCTTCTGCTTGAAAAAAAAAAAAAAAACCATTAGTAATTGAAATAAAAGAGTAATTAGGACTAGAAAAAGAAAACAATACGACCTCAATTAACTTGTGAATC
+
BBBBBFFFFD5FFGGBGGGGGFHHHHHHHHHHGBGGHFGGGGGFGHHHHHHHH2AFGGGGGGGHHGHG1EEGEFE1FFGHHHBGDEGGGHHHHHHHFFFFGE?EGHGHHGADHFFCHHGDGFHBGGHHGHEGGHHHHHBG<FFGHHFFGGCCFDGGFGHHHGHHGCGG?@---;-;:.99/9//9/9/99////;//9..//////9////:99:/;;D../.;9.;:/..9-./9///B/9/9/;//9//
@M03495:530:000000000-LYBTV:1:1114:20577:17380 1:N:0:GCCCAGTG+AATTGCGG
GTCAGCATGTGAGCTTTGGAATTAGCTGGTTTATCAACGGCAAAATATAGATCGGAAGAGCACACGTCTGAACTCCAGTCACGCCCAGTGATATCGTATGCCGTCTTCTGCTTGACAAAAAAAAGAAACTGATCAGCTAGAGAACAGAAGAGGACGGCGGAACTCCATGTGTAGCGGTAAACTGCGTAGATATATGGAAGAACACCGGTGGCGAAGGCTGCCGTCTGGTCTGGATTCTGCCACTGAAGCAC
+
AAAAAFFFFFFFGGF4FGGGGGHHHHHHHGFHHFFHHFEGE22CGHHHFGFHHHFAFEHFHGFGFGBFHGDGBFFHHHFGGH?FFGEHB3BG44BFEFGCB3E?EH??B4G4FEG34300?////?F0FHGE>GHHHDGG1<G1FGGFFFHAEAGCG@D<---0:;BCB0;0;;C@?CE.F0CFGB.D-;B09BFBF00;./.:..=-99.9--9@A.B.A.9;99.////;99FB////:;FB9/99;/B
@M03495:530:000000000-LYBTV:1:1114:22726:17386 1:N:0:GCCCAGTG+AATTGCGG
GTCAGCATGTGAGCTTTGGAGTGAAATCTCTTGTCTTAAGGAATAAAGGAAAAAGATTCCGTCGGAGGCTCGGTGCTCTACAGGTTCAACCTTTGTACTCTATTATTGCCTCACATTCCATCTCTTGTGAAAATATATTTGATTGGCTTTTCTGCAGGTGGTTTCCAAGGCTTTTCCAAGACCTCAACTAAAAAAAACAATAAATTTTTTGGAAGTTGGAAACCTATCTTCATTTTTAGGAACAGGTGAAA
+
BBBBBFFFFFFFGGGFGGGGGGHHHHHHHHHHHHHHHHHHHEGHHHFHHHHHHAEEHHHGHGHGECFGFHHG?EEGGHHHHHFH@GHHHHGHHFHHHHFHGHHFHHHHHGHGHGHHHHHHHHHHHHHGHHHHFGFHHHHHHFHHFHGHHG233333BCG2/?F02@22@//1???F?G110?01>110111><D---.;.0CC00;CGH@G-B0/00;;00:/.//00;00;;FGG0./09;.//.0////
@M03495:530:000000000-LYBTV:1:1114:28203:17399 1:N:0:GCCCAGTG+AATTGCGG
GTCAGCATGTGAGCTTTGGAATTAGTAAATTCGTTGACGACAGAAGGAGCAAGATAACGACCACAGGGAGGGTGGTTTATCAACGGCAAAATATAGATCGGAAGAGCACACGTCTGAACTCCAGTCACGCCCAGTGATCTCGTATGCCGTCTTCTGCTTGAAAAAAAAAAAAAACTAAAACTGCTCAAACATGCCATACTATTGTATACGATCTTCTCAGCATCCACACACGACTTCGAACTAGAACTTCC
+
CCDDDFFFFFFFGGGGGGGGGGHHHHHHHHHHGHHHHHGGGGGHHHHHHHHHHBGHHHGFGGGHHHHGFGGGBFEFGHHHHHHHGGGGGHHHHHHHHHHHGGGGHHHHHHHGHHHGHHHHHHHHHHHHGHGGGHHHHH1FHHGGHHHHGGGHFGHFHHHHGGHHHGFG@E-<<-.01000001011100<.:000<1</<<<<1:1111.9...111<110110/000...---9.1..:.900010:11:
@M03495:530:000000000-LYBTV:1:1114:11599:17399 1:N:0:GCCCAGTG+AATTGCGG
GTCAGCATGTGAGCTTTGGAGTGAAATCTCTTGTCTTAAGGAATAAAGGAAAAAGATTCCGTCGGAGGCTCGGTGCTCTACAGGTTCAACCTTTGTACTCTATTATTGCCTCACATTCCATCTCTTGTGAAAATATATTTGATTGGCTTTTCTGCAGGTTGTTTGCCAGGACTTTCCAAGACCTCCACTAGAAAACACAATAAACTTTTTGGAAGCTGGACAACTATCTTCATTTTTCAGAAACAGTGAAC
+
BBBCCFFFFFFFGGGGGGGGGGHHHHHHHHHHHHHHHHHHHHHHHHHHHHHGHAEFHHHHHGHGGGGGGHHGGGGGHHHHHHHHGHHHHHHHHHHEGHHHHHHHGHHHHHHHHHHHHHHHHHHHHHHHHFHGHHHHHHHHHHHHFHHHHHHHHHHHHHHHHGHHHHHHHGHHHHHHHHGHHHHHHHHHHGH1=FFHFHHGDDDGHHHHHHGGFHGHHHHHHCCCGHHHHHGGGGGGGGGGGBFGGGF;BF:
@M03495:530:000000000-LYBTV:1:1114:9233:17426 1:N:0:GCCCAGTG+AATTGCGG
GTCAGCATGTGAGCTTTGGAATTAGTAAATTCGTTGACGACAGAAGGAGCAAGATAACGACCACAGGGAGGGTGGTTTATCAACGGCAAAATATAGATCGGAAGAGCACACGTCTGAACTCCAGTCACGCCCAGTGATCTCGTATGCCGTCTTCTGCTTGAAAAAAAAAAAATACAGGAGAAAAGAGAATATATATGTAGAAAAACAAGTAGAAATGCAGGATTACAGTGCGTGAATAGATGTAGATGCAC
+
CCCCCFFFFFFFGGGGGGGGGGHHHHHHHHHHGFHHHHGGGGGHHHHHHHHHH2FGGHGGGGGHHHHGFEGG?FEEGHHHHHHHGGGGGHHHHHHHHHHHGGGGGHHHHHHGHHHGHHHHHHHHHHHHCGFGGHHGHHB<FHGGHHHHGGGFFFGGHHHH<GHHHGGGGC;-.:000/..990//.:/000;:090;0:0900/9.9:/00000000000..000000;00-;...000:0:00000;900
@M03495:530:000000000-LYBTV:1:1114:8429:17447 1:N:0:GCCCAGTG+AATTGCGG
GTCAGCATGTGAGCTTTGGAGTGAAATCTCTTGTCTTAAGGAATAAAGGAAAAAGATTCCGTCGGAGGCTCGGTGCTCTACAGGTTCAACCTTTGTACTCTATTATTGCCTCACATTCCATCTCTTGTGAAAATATATTTGATTGGCTTTTCTGCAGGTTGTTTGCCAGGACTTTCCAAGACCTCCACTAGAAAACACAATAAACTTTTTGGAAGCTGGACAACTATCTTCATTTTTCAGAAACAGTGAAC
+
CBCCCFFFFFFFGGGGGGGGGGHHHHHHHHHHHGHHHHHHHFGHHHHHHHHHHAFCGHIIHHHGGGGGGGHGCGGGGHHHHHHHGFHHHHHHHHHFHHFHHHHHHHHHHHHHHHHHHHHHHHHGHGHHHHHHHHHHHHHHHHHHGHHHHHHHGHFHHHGHHGHHHHHHEGHHHHHHHHHHHHHHHHHHHHH>FHHHHHHEDHGHHFHHHHGGHHCEHHHHHHHHFHHHHHGGGGFGGGGFFFFGGGFFFG0
@M03495:530:000000000-LYBTV:1:1114:22574:17451 1:N:0:GCCCAGTG+AATTGCGG
GTCAGCATGTGAGCTTTGGAATTAGTAAATTCGTTGACGACAGAAGGAGCAAGATAACGACCACAGGGAGGCTGGTTTATCAACGGCAAAATATAGATCGGAAGGACACGTCTGAACTCCAGTCACGCCCAGTGATCTCGTATGCCGTCTTCTGCTTGAAAAAAAAAAAAATAACAATCAACCAGACGCAGACTATGTTGCATAATATAGATACTATGTGCAAGCACTCTATCGTGCTACACATCAGTCAA
+
CDDCDFFFFFFFGGGGGGGGGGHHHHHHHHHHGGHHHHGGGGGHHHHHHHHHHBGHHHGGGGGHHHHGGGGGHHGHHHHHHHHHGGGGGHHHHHHHHHHHGGGGGHHHHGHHHGHHHHHHHHHHHHGHGGGGHHHFFHHGGGHHHHGGGHGHGHHHHHGHHHHGGGGG---.0<00<0000/.9...9---9.000000000000000000000:000000000./:</0000./.<<00</0:0000:00
@M03495:530:000000000-LYBTV:1:1114:7538:17454 1:N:0:GCCCAGTG+AATTGCGG
GTCAGCATGTGAGCTTTGGTTTATCAACGGCAAAATATAGATCGGAAGAGCACACGTCTGAACTCCAGTCACGCCCAGTGATCTCGTATGCCGTCTTCTGCTTGAAAAAAAAAAAAAAAAAAATGGGGTGACGATCGGCTGCACACAGCATGCGGGTCGAAGCGTGGAGAGAAAAACACTAATAGATGACATACCCTCTACACACACAATCGACGGGTGCGATTCGCTAAATACTTACAATCGTGACAGAA
+
CCCCCFFFFFFFGGGGGGGGGGHHHHHHGGGGGHHHHHHHHHHHGGGGHHHHH2BEHHHGHHHHHHHHHHHHEGGGGHHHHHEGHHGGHHHHGGGHGGHHGHHHFHHHHGGGGC>////----.00.<.-.0.;:.-.-:-./00..;./000.---:--9.--.:-..0.:00/....9/000000:00;000/0:./;00/:.....00..-9>---.-.:;0.....000000000000.9./;:0/0
@M03495:530:000000000-LYBTV:1:1114:9969:17456 1:N:0:GCCCAGTG+AATTGCGG
GTCAGCATGTGAGCTTTGGAGTGAAATCTCTTGTCTTAAGGAATAAAGGAAAAAGATTCCGTCGGAGGCTCGGTGCTCTACAGGTTCAACCTTTGTACTCTATTATTGCCTCACATTCCATCTCTTGTGAAAATATATTTGATTGGCTTTTCTGCAGGTTGTTTGCCAGGACTTTCCAAGACCTCCACTAGAAAACACAATAAACTTTTTGGAAGCTGGACAACTATCTTCATTTTTCAGAAACAGTGAAC
+
CCCDDFFFFFFFGGGGGGGGGGHHHHHHHHHHHHHHHHHHHGHHHHHHHHHHHFEFHIIIHHHGGGGGGHHGGGGGHHHHHHHHHHHHHHHHHHHHHHHHHHHHHHHFHHHHHHHHHHHHHHHHHHHHHHHHHHHHHHHHHHHHHHHHHHHHFHHHHHHHHGHHHHHHHHHHHHHHHGHHHHHHHHHHHHH<GGHHEHHGGGHHHEHHHHGGHHFHHHHHHGGHHHHHHHGFGGGGGGGFGGGGGGFCBF0
@M03495:530:000000000-LYBTV:1:1114:8221:17459 1:N:0:GCCCAGTG+AATTGCGG
GTCAGCATGTGAGCTTTGGAATTAGCTGGTTTATCAACGGCAAAATATAGATCTGAAGAGCACACGTCTGAACTCCAGTCACGCCCAGTGATCTCGTATGCCGTCTTCTGCTTGAAAAAAAAACGTGGCTATAACGTGGAGTCAATAACATTCCAGGAGTCGAGAAGAGAAGTCAAGATCCGGCGGCTTGCTTGGAGACAGCCATACATCATTCTCACTCCGTGAGGGCAAGGAAACAACTCTATGTCAAG
+
A>>AAF@DBDBDGBGFGDBFFGHHGGHHGEGGHGGHFBEGEEEFHHBGGDDFH5AFGBBAFGHCFEGHEFB5AFFFEFHGGH>FFF?HHHE44@BCFFHHG3>1EFFFEFBH3?0GF30/><///0///<1@221/0////10?111?111111110..>0-.-..//.</<00=00<000.------9-.000.0//9.9...//9;/9/9///////9...;.9....:.../;/;..//;/;//;9//
@M03495:530:000000000-LYBTV:1:1114:25103:17485 1:N:0:GCCCAGTG+AATTGCGG
GTCAGCATGTGAGCTTTGGACTCCTGACTGGTTTATCAACGGCAAAATATAGATCGGAAGAGCACACGTCTGTACTCCAGTCACGCCCAGTGATCTCGTATGCCGTCTTCTGCTTGAAAAAAAAAAATCATATTCCGCCTTCCTCCTGGGAAAGCGCAGAGGAGGATCTGGCCTATCTATTTTAGTTGGATCGCCTACTACTACCCGTCCCTCATGATATGAGCCTAAATTTCCTTACCCACACCCAAGAA
+
AABAAFFFFDF5A4FGGGGGGDCGFHFHHHHGG4GGGFGHGEECEGHHHHHHH5DCE1FA1FCFHGFCAAGF5DFGHHHCFHHHEGFCFGHHH4BGGF?EGEEGEAEFFHHHGEHHFEGGAE/////0<11111@F0/?//>01=00>0.<F.0/<---<...;.;//0<00.0;;0000;000/00;B00:.....;0;0000/9.;:9./../9//////9/9///////;//:///:/...99.;9.;
@M03495:530:000000000-LYBTV:1:1114:26486:17486 1:N:0:GCCCAGTG+AATTGCGG
GTCAGCATGTGAGCTTTGGTCCATCCTGAGTCCTGGTTTATCAACGGCAAAATATAGATCGGAAGAGCACACGTCTGAACTCCAGTCACGCCCAGTGATCTCGTATGCCGTCTTCTGCTTGAAAAAAAAAAAAACAAATAGAAAAGACAGCTTGGACATCGTGTGATTGCTAGATAGATCCACCATACGCGTGAACGGTGGTCTAAGCAGACACATACTGGTGTGTTAGGGCGTGCTGTGGCTGTGATGAC
+
CCCCCFFFFFFFGGGGGGGGGGHHHHHHHHHHHGHHHHHHHHHHHGGGGGHHHBGHHHHHHGGGGHHHHHHHGHHHGHHHHHHHHHHHHGHGGGHFGGF4FGHGGHHHHGEGHGHHHHHHHFHGGHGGGG@>/-<..<11111100.//<.00/.00<0<.....0;0000000000000000:.00/..---9.0......0000;/0//.///0000000:.../00/./---..00//....;00000
@M03495:530:000000000-LYBTV:1:1114:16956:17489 1:N:0:GCCCAGTG+AATTGCGG
GTCAGCATGTGAGCTTTGGAGTGAAATCTCTTGTCTTAAGGAATAAAGGAAAAAGATTCCGTCGGAGGCTCGGTGCTCTACAGGTTCAACCTTTGTACTCTATTATTGCCTCACATTCCATCTCTTGTGAAAATATATTTGATTGGCTTTTCTGCAGGTTGTTTGCCAGGACTTTCCAAGACCTCCACTAGAAAACACAATAAACTTTTTGGAAGCTGGACAACTATCTTCATTTTTCAGAAACAGTGAAC
+
BBBCCFFFFFFFGGGGGGGGGGHHHHHGHHHHHHHHHHHHHFFHHHHHHHHHHFEGHHHHHGHGGGGGGHHG?GGGHHHHHHHHHHHHHHHHHHHGHHHHHHHHHHHHHHHHHHHHHHHHFHHHHHHHHGFHHHHHHHHHHHHHHHHHHHHHHHGHHHHHHGHHHHGHHHHHHHHHHGFHHHHHHHHHHHH1FFHGFGHGGFG<GHHHHHGGEHHHHHBGHHGHFFHHHHGGGGGGGGGFBCFFGGGFFF<
@M03495:530:000000000-LYBTV:1:1114:13744:17531 1:N:0:GCCCAGTG+AATTGCGG
GTCAGCATGTGAGCTTTGGTCCAGCCTGAGTCCTGGTTTATCAACGGCAAAATATAGATCGGAAGAGCACACGTCTGAACTCCAGTCACGCCCAGTGATCTCGTATGCCGTCTTCTGCTTGAAAAAAAAAAAACACGCATCTCGTATGCCGTCTTCTGCTTGAAAAAAAAAACAAAAGACAAGCAGAACACATATAGACGTATAAATAGAGCACAGACAATCAGATGAGACAGATAGACTATGAAATGACA
+
BBBBBFFFFFFFGGGGGBGGGGHHCFFHHHHGHFHHEGHHHGFHHGGGGGHHHFGHHFHGGEGGFFHHGHHGEGGGGHHHGHHBFGFGHGHGEEFFGFGEDGG?EHHFHEFFFEHFFGHHHFGFHGC?D/>/>//0<-@.-1FFCEF/D0<A<C.0;:CCCFHHCGGG?-B-....;;9//9...//9./..///////...////////99/...9..9/////9///9/.9///:////////;///;/
@M03495:530:000000000-LYBTV:1:1114:2925:17533 1:N:0:GCCCAGTG+AATTGCGG
GTCAGCATGTGAGCTTTGGAGTGAAATCTCTTGTCTTAAGGAATAAAGGAAAAAGATTCCGTCGGAGGCTCGGTGCTCTACAGGTTCAACCTTTGTACTCTATTATTGCCTCACATTCCATCTCTTGTGAAAATATATTTGATTGGCTTTTCTGCAGGTTGTTTGCCAGGACTTTCCAAGACCTCCACTAGAAAACACAATAAACTTTTTGGAAGCTGGACAACTATCTTCATTTTTCAGAAACAGTGAAC
+
CCCCCFFFFFFFGGGGGGGGGGHHHHHHHHHHHGHHHHHHHFHHHHHHHHHHHFEEGHHHGFHGGGGGGHHGGFGGHHHHHHHHHHHHHHHHHHHGHHHHHHHHHHHHHHHHHHHHHHHHHHHHHHHHFFGGHHHHHHHHHHGHHHHHGHHHHHHHHHHHHFHHHHHHHHHHGGHHHHFHHHHHHHHHGHH<FGGHHHHCDGHHHHHHHHGGFHGHHHHHHHHHHHHHGHFGGGGGGGGGGCBFGGFFFB0
@M03495:530:000000000-LYBTV:1:1114:2693:17562 1:N:0:GCCCAGTG+AATTGCGG
GTCAGCATGTGAGCTTTGGTTTATCACGGCAAAATATAGATCGGAAGAGCACACGTCTGAACTCCAGTCACGCCCAGTGATCTCGTATGCCGTCTTCTGCTTGAAAAAAAAAAAAAATTACAAACATAGACTGTTTCAATTAATATAGTTTATAAGATTAAAAGTACTTGACTAGAATGGACACTACTAATTGTTTCCTACACCTACGTCTGTCGTGGATTGATGGTTCGCGCTATGAAGTAACACATGTG
+
BBBCBFFFFFFFGGGGGGGGGGHHHHHGGGGGHHHHHHHHHHHGGGGHHHHHHFEHHHGHHHHHHHHHHHHGHGGGGGGGGFHHHGGGHHHGFGHGHHHHHHHHHHHHGGG?@<//<011111=?01==111<<1111D1111<1<=0==0<0=00000=00DD000000G00C000<00:00:;//0000990;/00;000///0/:../900.....;0/0000:00-:9---.000000000;.9000
@M03495:530:000000000-LYBTV:1:1114:23643:17562 1:N:0:GCCCAGTG+AATTGCGG
GTCAGCATGTGAGCTTTGGTTTATCAACGGCAAAATATAGATCGGAAGAGCACACGTCTGAACTCCAGTCACGCCCAGTGATCTCGTATGCCGTCTTCTGCTTGAAAAAAAAAAACATGCTATGGCAACTGATCAGCTAGAGAACAGAAGAGGACGGCGGAACTCCATGTGTAGATGTCACATGCGTAGATATATGGAAGAACACCAGTGGAGAATGCGTGCGTCTGGTGTGGATGCTGACATTGAAGCAC
+
AAAABFFFFBFFGFGFGGFGGFFFHHHHGGGGGHHHHHHHHFHHGGGGGGFHHBFEHHHFHHHHHHHHHHHH1BFGGHFHHE4FGGGGHHDGGG@FFGHG4GFH033FGE@//<C/<2<@22@2<F21FC0FGGGHHH11?FH1GF00<11C.<.<DA;----0;09CBF090C00;F0;;9FBFA9.-.0CB///////:FFB...;////.9ABB/.9..;99..//.9..///.;//./9:FF/9/9.
@M03495:530:000000000-LYBTV:1:1114:17228:17581 1:N:0:GCCCAGTG+AATTGCGG
GTCAGCATGTGAGCTTTGGTCCGCCTGGTTTATCAACGGCAAAATATAGATCGGAAGAGCACACGTCTGAACTCCAGTCACGCCCAGTGATCTCGTATGCCGTCTTCTGCTTGAAAAAAAAAAAAAAAATAAAAACAAGTCCGCTGAGTTAGATGATTAAAAAAAAAGAATAAGACAAATAGTAAACTATCTAGTAGCATGCGACACACTACATTGCGTTAGACGTCGAGCAGATTGCATAAGAGTCGCAA
+
CBBCCFFFFFFFGGGGGGGGGGGGGGHHGHHHHHHHHGGGGGHHHHHHHHHHHGGGGHHHHHHHGHHHGHHHHHHHHHHHHGHGGGHHHHHFHHHGGHHHHGGGHGHHHHHHHHHHHHGGGGBC//<<-.0<000<../000.-.-:.<000<0:0000<000----.<.00<:00//<00:000:0<:0000000000000..---/.</<000:0.<...00..9--<.-:/00<0000000:0:---.
@M03495:530:000000000-LYBTV:1:1114:10490:17581 1:N:0:GCCCAGTG+AATTGCGG
GTCAGCATGTGAGCTTTGGGGAGGGTGGTTTATCAACGGCAAAATATAGATCGGAAGAGCACACGTCTGAACTCCAGTCACGCCCAGTGATCTCGTATGCCGTCTTCTGCTTGAAAAAAAAAAAAAAATAAGTAAGAGAATCAACGAAATCAATTACTGTATAGTAATAATCGCAAATTACAAATATAGGCAATCGAACACCATAGATTAAGAGATTAATTGATGTAACGTCTAGAGCTGTGCATATCTGA
+
CCCDDFFFFFFFGGGGGGGGGGGGGFFGGGHHHHHHHGGGGGHHHHHHHHHHHEGGGHHHHHHHGHHHGHHHHHHHHHHHHGHGGGHHHHFFHHHGGHHHHGFGHGHHHHHHHGHHHHGGGGDD-><<.0=000=000/<<0<0/.....:000000<000000000:0000...<-:000<000<0<C000.00<./.-/..0:0:0<00000/<000:000<0<00:././.:0<0000/000000000
@M03495:530:000000000-LYBTV:1:1114:17160:17599 1:N:0:GCCCAGTG+AATTGCGG
GTCAGCATGTGAGCTTTGGCGACAGAAGGAGCAAGATAACGACCACAGGGAGGGTGGTTTATCAACGGCAAAATATAGATCGGAAGAGCACACGTCTGAACTCCAGTCACGCCCAGTGATCTCGTATGCCGTCTTCTGCTTGAAAAAAAAAAAGAGACAAGGAAGAATGGGGTACAACAGAAATGATACGAAACCATCTAGCACATGGACTGAATAAGACGAGATTCGGTACGCGAGGACCGTGGTGAGAG
+
CBBCCFFFFFFFGGGGGGGGGGGGGHHHHHHHHHHHHHHHGFGGGHHHHGFFGGBFGFGHHGHHHHGGGGGGBBFHHHHHHHFFGGHHHHHHHGHHHGHHHHHHFGHHHHGHGGGHHGHGDHHHFGHHHHGACHGHFHHHHH0FFHHGC@DCD..///:/.../9.900/..../00/.////000000.;.:-9.///;//9:////;:;EF//////9:--../9...:...:9---.:-.:-.9/.//
@M03495:530:000000000-LYBTV:1:1114:11094:17610 1:N:0:GCCCAGTG+AATTGCGG
GTCAGCATGTGAGCTTTGGTCCAGCCTGAGTCCCTGGTTTATCAACGGCAAAATATAGATCGGAAGAGCACACGTCTGAACTCCAGTCACGCCCAGTGATCTCGTATGCCGTCTTCTGCTTGAAAAAAAAAAAAAAATAGAAACAGGAGAGGATATTAAGTTGGGGTACAAACGTGCCATACCAGCGGATGGTGGTGATCGGCTGAATAGTTCAGAATGGAAGTGAAGCGATAGTATAGATCATCTGCACC
+
DDEDEFFFFFFFGGGGGGGGGGHHHGHHHHHHHHHHHHHHHHHHHHGGGGGHHGGHHHHHHHGGGGHHHHHHHGHHHGHHHHHHHHHHHHGHGGGHHHHHDHHHGGHHHHGGGHGHHHHHHHFGHHHGGGCBA<<<-.00111///<....../:<<111:110--..0110..<...110//00.-----.01.<911<..9.-.01:0:11<11111<<0/00<110-....<:1111110::11<10/
@M03495:530:000000000-LYBTV:1:1114:21144:17624 1:N:0:GCCCAGTG+AATTGCGG
GTCAGCATGTGAGCTTTGGAATTAGTAAATTCGTTGACGACAGAAGGAGCAAGATAACGACCACAGGGAGGGTGGTTTATCAACGGCAAAATATAGATCGGAAGAGCACACGTCTGAACTCCAGTCACGCCCAGTGATCTCGTATGCCGTCTTCTGCTTGAAAAAAAAAAAAAAAATAAACTGAGCAGTAAAGGACGTAGAAGAATTAACATTGAATACTTGTGGTATTTATCTGATCCATCACAACGGCT
+
CCCCDFFFFFFFGGGGGGGGGGHHHHHHHHHHGGHHHHGGGGGHHHHHHHHHHFGHHHGGGGGHHHHGFEGGEFGFGHHHHHHHGGGGGHHHHHHHHHHHGGGGHHHHHHHGHHHGHHHHHHHHHHHHGHGGGHHHHHFGHHGGHHHGGEGHGHHHHHHHHHHHHGGGGE<A<---.0110110000/111110<.-99..110:011111:111111:11110./1111111:1:111<1<000<.----
@M03495:530:000000000-LYBTV:1:1114:17962:17634 1:N:0:GCCCAGTG+AATTGCGG
GTCAGCATGTGAGCTTTGGAGACTGGTTTATCAACGGCAAAATATAGATCGGAAGAGCACACGTCTGAACTCCAGTCACGCCCAGTGATCTCGTATGCCGTCTTCTGCTTGAAAAAAAAAAAAAACAAACAACAAGACGCACTCAGAAGTAGTGAAGATAGAGCCTGTCGCGCCCATCAGGCCTCACGATCAGACAGCTGATGCAACAATAATAGCTATGACGCTGCAGAGCCGTCGCGTATTCGTCGACC
+
CBCCCFFFFFFFGGGGGGGGGGGHHHGHHHHHHHHGGGGGHHHHHHHHHHHGGAEHHHHHHHGEHHGHHHHHHHHHHHHGHGGGHHHHH4GHHGGHHGHGGGHGHHHHHHHGHHHHGGG/B/><>/.<0.0...<00<.----//0000000;;0000000000.:.:0..9---.//000/.0.0......000:;.000000000..900:0000:000:...../0;9/.-.--9---.:0//.----
@M03495:530:000000000-LYBTV:1:1114:5289:17641 1:N:0:GCCCAGTG+AATTGTGG
GTCAGCATGTGAGCTTTGGAGTGAAATCTCTTGTCTTAAGGAATAAAGGAAAAAGATTCCGTCGGAGGCTCGGTGCTCTACAGGTTCAACCTTTGTACTCTATTATTGCCTCACATTCCATCTCTTGTGAAAATATATTTGATTGGCTTTTCTGCAGGTTGTTTGCCAGGACTTTCCAAGACCTCCACTAGAAAACACAATAAACTTTTTGGAAGCTGGACAACTATCTTCATTTTTCAGAAACAGTGAAC
+
BABCBFFFFFFFGGGGGGGGGGHHHHHHHHHHHHHHHHHHHHHHHHHHHHHHHGFGHHHIHHHGGGGGGHHGGGGGHHHHHHHHHHHHHHHHHHHHHHHHHHHHHHHHHHHHHHHHHHHHHHHHHHHHHHHGHHHHHHHHHGHHHGHHHHHHHHHHHHHHHFHHHHHHGHHHHHHHHHHHGGHHHHHHHGG>GHHH.CGGGFDGHHHHHHGGHHGHHHHGHGHHGHHHGHBFGGGHHGGGGGCFGGGFFGB
@M03495:530:000000000-LYBTV:1:1114:7992:17647 1:N:0:CCCCAGTG+AATTGCGG
GTCAGCATGTGAGCTTTGGTTTATCAACGGCAAAATATAGATCGGAAGAGCACACGTCTGAACTCCAGTCACCCCCAGTGATCTCGTATGCCGTCTTCTGCTTGAAAAAAAAAAAAAAACTAACGTCACAGGAAAAGCTGGGGCGCGCGAAGCGAGTCTTGACGAGAGACAATACACATTGGGAGAGGTATGTACGACTATATCACATGGCCACAGAGTAGTGGCAGGTAACCAGTCTATACGCTAGAGAA
+
CBBCCFFFFFFFGGGGGGGGGGHHHHHHGGGGGHHHHHHHHHHHGGGGHHHHH2BFHHHGHHHHHHHHHHHHFGGGGGHHHHBGHHGGHHHHGGGGGHHHHHHHGHHEHGGGGC////</11><.0...1<..//</.00<<<.----9---9-.--////9/;.-9-.////////9////......///////....://9/://///.//...;//;///../.-./////.//////;.:..9:/;/
@M03495:530:000000000-LYBTV:1:1114:9939:17701 1:N:0:GCCCAGTG+AATTGCGG
GTCAGCATGTGAGCTTTGGAATTAGTAAATTCGTTGACGACAGAAGGAGCAAGATAACGACCACAGGGAGGGTGGTTTATCAACGGCAAAATATAGATCGGAAGAGCACACGTCTGAACTCCAGTCACGCCCAGTGATCTCGTATGCCGTCTTCTGCTTGAAAAAAAAAAAACAAAATGGAAGAAAAATGAGCAATGATATGTTCAAAAGTAATGTGATGAATAACCAAACGTACAACACATATCTGACAC
+
CCCCCFFFFFFFGGGGGGGGGGHHHHHHHHHHGGHHHHGGGGGHHHHHHHHHHBGHHHGGGGGHHHHGFFGG?BEEFHHHHHHHGGGGGHHHHHHHHHHHGGGGHHHHHHHGHHHGHHHHHHHHHHHHGHGGGHFHHH1GHGFGHHHHGFGHFGHHFHHHFFHHHGGGCCAA.;...00000/.//:..0000;/:9BB000;B00000/9000900:00;000000:;.....:;:0;..0900909000
@M03495:530:000000000-LYBTV:1:1114:4280:17715 1:N:0:GCCCAGTG+AATTGCGG
GTCAGCATGTGAGCTTTGGTCCAGCCTGAGTCCTCTGGTTTATCAACGGCAAAATATAGATCGGAAGAGCACACGTCTGAACTCCAGTCACGCCCAGTGATCTCGTATGCCGTCTTCTGCTTGAAAAAAAAAAAAACATAGAGCGAAGTGGACGCAGAGGGTATTCGTGGTGCAATCCGTAAAAGCGTGGTTATCAAGTAAAACTCCACTCGGCAAGTGAGCATGCAAAATGTCGACTGTACTGACAGGAT
+
DCDDDFFFFFFFGGGGGGGGGGHHHGHHHHHHHHHHHHHHHHHHHHHGGGGGH2BGGHHHHHHGGGGHHHHHFFGHHHGHGHGHHHHHHHHGHGGGHHHGHFHHHGGHHHHGGGHGHHGHHHHHFHHHGGC//>/<<.<11<11----<0000-----..../00;/9....000;0/.....00....-..0000000:000:0000/0/.;.--.000900;0000090000..9.900090900:..0
@M03495:530:000000000-LYBTV:1:1114:15013:17723 1:N:0:GCCCAGTG+AATTGCGG
GTCAGCATGTGAGCTTTGGAGTGAAATCTCTTGTCTTAAGGAATAAAGGAAAAAGATTCCGTCGGAGGCTCGGTGCTCTACAGGTTCAACCTTTGTACTCTATTATTGCCTCACATTCCATCTCTTGTGAAAATATATTTGATTGGCTTTTCTGCAGGTTGTTTGCCAGGACTTTCCAAGACCTCCACTAGAAAACACAATAAACTTTTTGGAAGCTGGACAACTATCTTCATTTTTCAGAAACAGTGAAC
+
CBCCCFFFFFFFGGGGGGGGGGHHHHHHHHHHHHHHHHHHHHHHHHHHHHHHHFEGHHIIHGHGGGGGGHHGGGGGHHHHHHHHGHHHHHHHHHHHHHHHHHHHHHHHHHHHHHHHHHHHHHHHHHHHHHGHHHHHHHHHHHHHHHHHHHHHHHHHHHHHHGHHGHHHGHHHHHHHHGHHHHHHHHHHHHH<FHHFHFHCGGHHHHHHHHGGFHHHHHHHHFHHHHHHHHGGGGFGGGGGG;FGGGG9FF9
@M03495:530:000000000-LYBTV:1:1114:13280:17724 1:N:0:GCCCAGTG+AATTGCGG
GTCAGCATGTGAGCTTTGGTTTATCAACGGCAAAATATAGATCGGAAGAGCACACGTCTGAACTCCAGTCACGCCCAGTGATCTCGTATGCCGTCTTCTGCTTGAAAAAAAAAAAAAAAAATAATGACAGCCATAGCGCGATCGACTTGACACCTTGAAGAAAACAGCCACAACATGTGAATACGTATGATTGGACAATACACTACATCAACACATAGTGCTGGACAGACGTGCTCAAGTGACGCCCAACT
+
CCDDDFFFFFFFGGGGGGGGGGHHHHHHGGGGGHHHHHHHHHHHGGGGHHHHHHHGHHHGHHHHHHHHHHHHAGGGGHGHHH4GHHGGHHHHGFGHGHHHHHHHFGHHHGGGFGB@C<>>>01<11<<<0.<<=000-----.-.-.:0:000./0;000:://;./;9./..../00000000.000/0000.000.;00000//0000:/0.::00000:00..:.:.-....0000:0::.9;-.:.:
@M03495:530:000000000-LYBTV:1:1114:24290:17726 1:N:0:GCCCAGTG+AATTGCGG
GTCAGCATGTGAGCTTTGGTCCGCCTGGTTTATCAACGCAAAATATAGATCGGAAGAGCACACGTCTGAACTCCAGTCACGCCCAGTGATCTCGTATGCCGTCTTCTGCTTGAAAAAAAAAAAAAAAAGCATAACAACATAGAAATCAGGCTTAAATATTTGGGTTGTCATGCAACGTAGCAACAGACCCAACAACGCCAATACTAATAGATACGTTATCACTATGCTCCAGTCCAAGCTCATTAATAGTT
+
BBBBBFFFFFFFGGGGGGGGGFGGGGHHHHHHHHHHHGGGGEHHHHHHHGHHG1FEHHHHHHHGHHHGHHHGHHHHHHHHGHFGGHHHHHFHHHGGHHHHGAEHGHHGGHGFHHHGFFGGC//>/>>-../000/00../00<0;0;000;.//000<000<0.;.9.90;00;09-..:.00.;//....;9...--9.-////99;//;/:;:9/.;B//////9;///////99;;///9////9///
@M03495:530:000000000-LYBTV:1:1114:19297:17748 1:N:0:GCCCAGTG+AATTGCGG
GTCAGCATGTGAGCTTTGGAGTGAAATCTCTTGTCTTAAGGAATAAAGGAAAAAGATTCCGTCGGAGGCTCGGTGCTCTACAGGTTCAACCTTTGTACTCTATTATTGCCTCACATTCCATCTCTTGTGAAAATATATTTGATTGGCTTTTCTGCAGGTTGTTTGCCAGGACTTTCCAAGACCTCCACTAGAAAACACAATAAACTTTTTGGAAGCTGGACAACTATCTTCATTTTTCAGAAACAGTGAAC
+
CBCCCFFFFFFFGGGGGGGGGGHHHHHHHHHHHHHHHHHHHGHHHHHHHHHHHGFGHIHHHHHGGGGGGHHGGGGGHHHHHHHHHHHHHHHHHHHHHHHHHHHHHHHHHHHHHHHHHHHHHHHHHHHHGBGHHHHHHHHHHHHHHHHHHHHHHHHHHHHHHGHHHHHHHHHHHHHHHHHHHHHHHHHHHHH>GFHHGGHEGHHGGHHHHHGGHHHHHHHEHHHHHHHHGHGGGHHGGGGGGFFGGGGFFG0
@M03495:530:000000000-LYBTV:1:1114:9193:17766 1:N:0:GCCCAGTG+AATTGCGA
GTCAGCATGTGAGCTTTGGAATTAGTAAATTCGTTGACGACAGAAGGAGCAAGATAACGACCACAGGGAGGGTGGTTTATCAACGGCAAAATATAGATCGGAAGAGCACACGTCTGAACTCCAGTCACGCCCAGTGATCTCGTATGCCGTCTTCTGCTTGAAAAAAAAAAGAAATACCATCAAAAATGGAAATTAAATAGCAATTCGGATGTCAAAAACAAAACCAACTATCGTGGGTTGATTCGATTGCT
+
BBBBBFFFFFFFGGGGGGGGGGHHHHHHHHHHGEGHHFGFGGGHHHHHHHHHHFGHGGGGGGGHHGGGFEGGBFGEGHHHHHGHGGGGGHHHHHHHHFHHGGGGHHHHHHHGHGHGHHHHHHHHHHHHFHGGGH1GHH1FHHGGHHHGGCFGFGHGFGHHHHHHHGGC--...:0;;9FG;C000:;00:9;CFF0000;00;0:/.:9.-//9///..;.....;..///:....-:.-9//:.///.//
@M03495:530:000000000-LYBTV:1:1114:29207:17787 1:N:0:GCCCAGTG+AATTGCGG
GTCAGCATGTGAGCTTTGGTCCAGCCTGAGTCCTGGTTTATCAACGGCAAAATATAGATCGGAAGAGCACACGTCTGAACTCCAGTCACGCCCAGTGATATCGTATGCCGTCTTCTGCTTGAAAAAAAAAAAAACTAACACATATTGAAGATGCAGCCACCAGGGTATGTACTTGCTGAGATCTGTAATATTCATCTAATTCGACATCCGTTTCATCAAGACTATCTCAGTACTCTCTCCTACTTCTCTCA
+
AAABCFFFFFFFGGGGGGGGGGGHGGHHHHGGHHHHHHHHHHHGHGGGGGHHHAFHHHHHHGGGGHHHHHHHEHEHGHFHHHGGFGHHHFGGGGH3FGG4BGFHHHHHHGGGHGGFFHHHHGHHGGGGCG@//<.1111>1.11111000000<0=C../.....//0/0000000000.00000;C000000009000000.0...0/..0//00;00://9/////;///////////9//////////
@M03495:530:000000000-LYBTV:1:1114:22164:17800 1:N:0:GCCCAGTG+AATTGCGG
GTCAGCATGTGAGCTTTGGAATTAGTAAATTCGTTGACGACAGAAGGAGCAAGATAACGACCACAGGGAGGGTGGTTTATCAACGGCAAAATATAGATCGGAAGAGCACACGTCTGAACTCCAGTCACGCCCAGTGATCTCGTATGCCGTCTTCTGCTTGAAAAAAAAAAAAAAAAATACAGCACAAACTGTTTAATATTTAGTGTAGGTATAATATCTGCGCTATGAAGTGTAACGGATGCAGGAGACGA
+
BBBBBFFFFFFFGGGGGGGGFGHHHHHHFFHHGFHHHHGGGGGGHGEFHHHHHHHHHHGGGGGHGHHGBEGG1?EEEGHHHHEGGGGGGHGHHHHGHHHHGGGGHHHGHHHGHHHGHHGHHHHHGDGHGGFCFHGHG?1@GHCEHFFGF<@HGHHHEGDH.<GHHGGGGC@B-----./////....../////9/9////9///9///;///////9/9/----.///://9///.-..-9;/.....9-
@M03495:530:000000000-LYBTV:1:1114:16288:17817 1:N:0:GCCCAGTG+AATTGCGG
GTCAGCATGTGAGCTTTGGAGTGAAATCTCTTGTCTTAAGGAATAAAGGAAAAAGATTCCGTCGGAGGCTCGGTGCTCTACAGGTTCAACCTTTGTACTCTATTATTGCCTCACATTCCATCTCTTGTGAAAATATATTTGATTGGCTTTTCTGCAGGTTGTTTGCCAGGACTTTCCAAGACCTCCACTAGAAAACACAATAAACTTTTTGGAAGCTGGACAACTATCTTCATTTTTCAGAAACAGTGAAC
+
CCCCCFFFFFFFGGGGGGGGGGHHHHHHHHHHHHHHHHHHHHHHHHHHHHHHHFEGHIHIHHHGGGGGGHHGGGGGHHHHHHHHGHHHHHHHHHHHHHHHHHHHHHHHHHHHHHHHHHHHHHHHHHHHHHHHHHHHHHHHHGHHHHHHHHHHHHHHHHHHHGHHHHHHHHHHHHHHHGHHHHHHHHHHHHH1FFHHHGHEGHHGHHHHHHGG0GGHHHFHHHHFHHHHHHGGGGGGGGGGGFFGGGGFFF9
@M03495:530:000000000-LYBTV:1:1114:23751:17830 1:N:0:GCCCAGTG+AATTGCGG
GTCAGCATGTGAGCTTTGGAATTAGTAAATTCGTTGACGACAGAAGGAGCAAGATAACGACCACAGGGAGGGTGGTTTATCAACGGCAAAATATAGATCGGAAGAGCACACGTCTGAACTCAGTCACGCCCAGTGATCTCGTATGCCGTCTTCTGCTTGAAAAAAAAAAAAAAGAACCTAACACACAGCATCAGTAGCCGATGCACAGATCAGTCAAGCATCACTCAGTAACACCTGCTCGTCTTAATACT
+
BBCCCFFFFFFFGGGGGGGGGGHHHHHHHHHHGGHHGHGGGGGHGHHHHHHHHFGHHHGGGGGHHHHGFEGGBFEEFHHHHHHHGGGGGHHHHHHHHHHHGGGGGHGHGHHGHHHGHHHHHHGFFHHGHGGGHGHHG1@FHFDHHHHGDGFGHHHDHHHCGHHHGGG@C@--;.;././00/09...../000900;00.--..0:0/00;0;0000009000090/00000;0.//.0;.-...:00000
@M03495:530:000000000-LYBTV:1:1114:9678:17853 1:N:0:GCCCAGTG+AATTGCGG
GTCAGCATGTGAGCTTTGGTCCAGCCTGAGTCCCTGGTTTATCAACGGCAAAATATAGATCGGAAGAGCACACGTCTGAACTCCAGTCACGCCCAGTGATCTCGTATGCCGTCTTCTGCTTGAAAAAAAAAAAAAAACAAACAACGTCAACGTAGATAGAGTTGAGCAACTACATCATCACTCCAACTGTCACTCCAGTATCTACAAAGTCTAAGCACTCATTAACCTATCAAGTATAACAATCACCCGTA
+
CCCDDFFFFFFFGGGGGGGGGGHHHGHHHHHHHHHHHHHHHHHHHHGGGGGHHGGHHHHHHHGGGGHHHHHHHGHHHGHHHHHHHHHHHHGHGGGHHHHGDGHHFGHHHHGGGHGHHGHHHHFGHHHGGF/></--<.<..<<..-....0<....:111111110<0/./00011:1<1011/00<:/11<111:00111<111100/<:1111<1/0//11111<101:11011<1:100000<:.-.-
@M03495:530:000000000-LYBTV:1:1114:4957:17857 1:N:0:GCCCAGTG+AATTGCGG
GTCAGCATGTGAGCTTTGGACTCCTGACTGGTTTATCAACGGCAAAATATAGATCGGAAGAGCACACGTCTGAACTCCAGTCACGCCCAGTGATCTCGTATGCCGTCTTCTGCTTGAAAAAAAAAAACAAAATGTCTAAACAAGAATGCTGCACTTTATTTAATAACAACAAGAAGATGAAACTTTCAATGAGCTCATCCATAGTATATGACCTTGCACGATAATCTAGCTCGAGAACAGTATCTTAGTCA
+
CBCCCFFFFFFFGGGGGGGGGGHHHHHHHHGHHHHHHHHHGEGGGHHHHHHHHDFHGGGGGFGHHHHGGHHGHHHHHHHHHHHHGHGGGHBGHF4FGHFGHHHHCFFGGGFHHHHHGFHGHG<D@B//<?0011?1@1111?>C001=1>11>1111<=00=00=<0<0<../<///0:0000000000000:00000000000000;00;0/900/9:...:.00000000.-...://://////////
@M03495:530:000000000-LYBTV:1:1114:25679:17863 1:N:0:GCCCAGTG+AATTGCGG
GTCAGCATGTGAGCTTTGGTCCGCCTGAGTCCTGGTTTATCAACGGCAAAATATAGATCGGAAGAGCACACGTCTGAACTCCAGTCACGCCCAGTGATCTCGTATGCCGTCTTCTGCTTGAAAAAAAAAAAGGAATACGTGGTAAGTAGATATTAGGAGAGGATACCCATCTAAGCTAAGGACTGCGTCATGGTGTGATGTTTCCCACGACCTCGTGTCCTCCACCAGCAGACTACATACCCCCACTGCTC
+
BBBBBFFFFFFFGFGGGGGGGGGGGGHHHGHHHHHHHHHHHHHHGGGGGHHHHFHHHHHHGEFGHHHHHHHGBFHGHHHHHHHHHHHHGHGGGHGHHHFGHGGGHFHHGEFAFEGHHFHHHHGHHGGGG////?0?11.1>..111=11111000=0=/....<000/0//;C00/0000/<././.;-..;0;0.9090;;00000.--9-./.....////...:..;./;//://////.--99////
@M03495:530:000000000-LYBTV:1:1114:29392:17863 1:N:0:GCCCAGTG+AATTGCGG
GTCAGCATGTGAGCTTTGGAATTAGTAAATTCGTTGACGACAGAAGGAGCAAGATAACGACCACAGGGAGGGTGGTTTATCAACGGCAAAATATAGATCGGAAGAGCACACGTCTGAACTCCAGTCACGCCCAGTGATCTCGTATGCCGTCTTCTGCTTGAAAAAAAAAACCTAATTTTGCTCTACGGGTACGCAATCTCCGCAAAAGATCTGTAGAGCGGTTCAACAACATCACCATGAGCGCTATATTA
+
1A??AFFFF13DDBDCGDGCFGHHGHHFHFFFGABGHGGCECGGHEHGHEHHH0AFBH?A/EEHEHF/AE@?/?>?CHHHFFEGFCCCEGCGGEDFGHHHGGG?ACBGFHGGFGGGHB<>DCCH>GHDCG?<BG?CBG1@1?<AFHFHC.-><GH1GG1G.CDGEC?CC?../9/09B009;0000..-9;/.9.--F//9------/9////9/////--9--////---////-/////;----9////
@M03495:530:000000000-LYBTV:1:1114:3240:17868 1:N:0:GCCCAGTG+AATTGCGG
GTCAGCATGTGAGCTTTGGAATTAGTAAATTCGTTTGGTTTATCAACGGCAAAATATAGATCGGAAGAGCACACGTCTGAACTCCAGTCACGCCCAGTGATCTCGTATGCCGTCTTCTGCTTGAAAAAAAAAAAAACATTGAGAACGCACAAAGTGGATGGAAATAGTGAAGTATCGTGGAAATGTGTAGATATCACGTAGGAATTCAATAAGGAAGGCAGCATACAGAAGCGTAACACATGATGAAGCTG
+
BCCCCFFFFFFFFGGGGGGGGGHHHHHHHHHHGFHGGGHHHHHHHHHGGGGGHABGGFGHGHHGGGGHHHHHHGGHHHGHHHHHHHHHHHHGHGGGHGHHD4FHHGGHHHFGEGHGFGHHHHHH3GGHGG@<>>/-..11<><.1>.<<-<<./00000/.:000000:00;00:0./..;0000;0;0;09;0000.9::.00;000;000;/9::..;...;:///////-;...//./:/;//://9/
@M03495:530:000000000-LYBTV:1:1114:7465:17874 1:N:0:GCCCAGTG+AATTGCGG
GTCAGCATGTGAGCTTTGGTCCAGCCTGAGTCCTGGTTTATCAACGGCAAAATATAGATCGGAAGAGCACACGTCTGAACTCCAGTCACGCCCAGTGATCTCGTATGCCGTCTTCTGCTTGAAAAAGAAATGTCAGGCAAGAGGGCAGGGGAGGAATACGGAATAGCTAGTTGAGCGGTGAAAAGCGTAGATCTCAGAAGGAAGAAAAGTGGCGGAGGCGTCGTACTGGTGGGTGAGTGACGTTGAGGCGC
+
1>A11CFFF1FDGGFCEDFGFA1FFFCG0F1D13BCBGGHHHFB0E//AECBDB22F221AEE/A00BFHFG/0?B?1@@1B@FFFFFG/0EEEG1B1B222F/>F0BF//>0?FF1FD11F111</?<011BFDF00/0?0@///</</>///.>1<F.EG..11><00<00=C0A-.-.0;0;C...-.:090C00C/../..//;/0009---9-------;--///-;-9--:;///----;B-:--
@M03495:530:000000000-LYBTV:1:1114:10677:17879 1:N:0:GCCCAGTG+AATTGCGG
GTCAGCATGTGAGCTTTGGTCCAGCCTGAGTCCTGGTTTATCAACGGCAAAATATAGATCGGAAGAGCACACGTCTGAACTCCAGTCACGCCCAGTGATCTCGTATGCCGTCTTCTGCTTGAAAAAAAAAAAAAAAAAAAAATAACAAAGCAGTGTCCAATAAGAAAGATATTATTCAGGAGAGTGTGCATCTTAGATAAATAATGTAATGGGGAAGAGTGTAGTCGTGAGACTAACGTGCCTGGAAGGAG
+
CDEEDFFFFFFFGGGGGGGGGGHHHGHHHHHHHHHHHHHHHHHHHGGGGGHHHBFHHHHHHGGGGHHHHHHHGHHHGHHHHHHHHHHHHGHGGGHHHHG4GHHGGHHHHGGGHGHHHHHHHHHHHHGGGG>>/---<-<---.0<000.//0/10<11111<0111/0/<11111111100.<.01<111<111111111111111<<1111...9...111<111.../.<00000./..<10./0/.:.
@M03495:530:000000000-LYBTV:1:1114:22100:17893 1:N:0:GCCCAGTG+AATTGCGG
GTCAGCATGTGAGCTTTGGTCCAGCCTGAGTCCCTGGTTTATCAACGGCAAAATATAGATCGGAAGAGCACACGTCTGAACTCCAGTCACGCCCAGTGATCTCGTATGCCGTCTTCTGCTTGAAAAAAAAAATTGATCTTATGTACTGGCGAGGTCAGCGGGATTACTAGTGTAGCGGTGAAATGCGTAGATATTAGGTGGAACACCAGTGGCGAAGGCGGATTACTGGACGGTAACGGACGTTGCTGGTT
+
AAAAAFFFFFFFF1FGGGGGDGFHHGFG0GFGFFEFGHHHHCHHHHEA?ECCG1BFGGH2DGGGGGFHHHFHGE>F0?FFGHHFC@FGHFGF/EEEEGF22@2F>EFGDG/>EGFDGH1>>C0111FCG///0111111?1111<11?1.>---A<//<.--:.::00<00:C000;-.-;:B00;::.A.9;B0B0000..0/;--AF9//--;-9-A=@---//B99/9----:/--99-;A--/9/:/
@M03495:530:000000000-LYBTV:1:1114:28567:17962 1:N:0:GCCCAGTG+AATTGCGG
GTCAGCATGTGAGCTTTGGAGTGAAATCTCTTGTCTTAAGGAATAAAGGAAAAAGATTCCGTCGGAGGCTCGGTGCTCTACAGGTTCAACCTTTGTACTCTATTATTGCCTCACATTCCATCTCTTGTGAAAATATATTTGATTGGCTTTTCTGCAGGTTGTTTGCCAGGACTTTCCAAGACCTCCACTAGAAAACACAATAAACTTTTTGGAAGCTGGACAACTATCTTCATTTTTCAGAAACAGTGAAC
+
3>AABFFFFFFFGGGFGGFGGGFFHHGGHHBGHGHHHHHHHHHHGHHGGHGHHFEFHHHFGGGGCGGGGHHG?BF?GHHFGFGHGHHHHHHHHHHFBGHHFHHHFGHE4GFFFHHHHHG4FGHHBGGFGG44FGHFHHHHHFFFE0FGGGGHGHFHGGHHHDHHGHHGFHHAGFFHGEGHFHFHHHHHHGH1=FGH.<C.<<GHGHHHHHGGFEGEFHGFFG.::GG0CC9FFGGGGGGCF0CFBFGB0BC
@M03495:530:000000000-LYBTV:1:1114:14893:17975 1:N:0:GCCCAGTG+AATTGCGG
GTCAGCATGTGAGCTTTGGAATTAGTAAATTCGTTGACGACAGAAGGAGCAAGATAACGACCACAGGGAGGGTGGTTTATCAACGGCAAAATATAGATCGGAAGAGCACACGTCTGAACTCCAGTCACGCCCAGTGATCTCGTATGCCGTCTTCTGCTTGAAAAAAAAAAAACAACAAAAACAATATCCTCATAATATCGCTCAGAATCACTCAAAAATCAACACAATAATGTAGTCAGACAGCATATGCT
+
CCCDDFFFFFFFGGGGGGGGGGHHHHHHHHHHGGHHHHGEGGGHHHHHHHHHHBGHHHGFGGGHHHHGFEGGBFFGGHHHHHHHGGGGGHHHHHHHHHHHGGGGHHHHHHHGHHHGHHHHHHHHHHHHGHGGGHGHHHDHHHGGHHHHGGGHFGHHHGHHHHHHHGGGE@9-.<9..<....9.0::111<0111<1<1...<./011:1:11/000.:<00/:...01011:1111:110//9/111111
@M03495:530:000000000-LYBTV:1:1114:28382:18007 1:N:0:GCCCAGTG+AATTGCGG
GTCAGCATGTGAGCTTTGGAGTGAAATCTCTTGTCTTAAGGAATAAAGGAAAAAGATTCCGTCGGAGGCTCGGTGCTCTACAGGTTCAACCTTTGTACTCTATTATTGCCTCACATTCCATCTCTTGTGAAAATATATTTGATTGGCTTTTCTGCAGGTTGTTTGCCAGGACTTTCCAAGACCTCCACTAGAAAACACAATAAACTTTTTGGAAGCTGGACAACTATCTTCATTTTTCAGAAACAGTGAAA
+
BABAAFFFFFFFGGGGGGGGGGHHHHHHHHHHHHHHHHHHHHHHHHHHHHHHHGEGHHIHHHHGGGGGGHHGGGGGHHHHHHHHHHHHHHHHHHHHHHHHHHHHHHHHHHHHHHHGHHHHHHHHHHHGHHHHHHHHGHHHHEHHHHGHGHHHHHGHHHHHHGHHHHHHHHHHHHHHHHGHHHHHHHHHFFG>FHHHFGHEGHHGHGHHHHGGFHGHHGHGHGCCGFHHHHGGGGFGGGGGGFGGGGGFBF0
@M03495:530:000000000-LYBTV:1:1114:4377:18024 1:N:0:GCCCAGTG+AATTGCGG
GTCAGCATGTGAGCTTTGGAGACTGGTTTATCAACGGCAAATATAGATCGGAAGAGCACACGTCTGAAGTCCAGTCACGCCCAGTGATCTCGTATGCCGTCTTCTGCTTGAAAAAAAAAAAATACAGTCACATCTGGGAATCTCGAATGCTGTCTTCTCCTTGAAAAAAAAAAAAGAATTATATAGTCTTACTAATGCAAGACAATGACAATAATGTATATAAGCGATGATACAGCAAATAACAATGTAAC
+
CBCCCFFFFFFFGFGGGGGGGGGGGHGHHHHFHHHGFEGGHHGHHGHHHHGGGAGHFHHHHGGHHGHHHHGHAFFFGHGHGGDFFGDF4FHHGGHHH3EEEGGHHHHHHHHFHHHCEFCC@/01111@1?111<111?FF<1110101<111<<100<0000=00<=.:----9;;..000000000009;00/////////;/://9;/////:/://9/////;...9:/:B/////://9////////
@M03495:530:000000000-LYBTV:1:1114:14991:18044 1:N:0:GCCCAGTG+AATTGCGG
GTCAGCATGTGAGCTTTGGAGTGAAATCTCTTGTCTTAAGGAATAAAGGAAAAAGATTCCGTCGGAGGCTCGGTGCTCTACAGGTTCAACCTTTGTACTCTATTATTGCCTCACATTCCATCTCTTGTGAAAATATATTTGATTGGCTTTTCTGCAGGTTGTTTGCCAGGACTTTCCAAGACCTCCACTAGAAAACACAATAAACTTTTTGGAAGCTGGACAACTATCTTCATTTTTCAGAAACAGTGAAC
+
DCDCDFFFFFFFGGGGGGGGGGHHHHHHHHHHHGHHHHHHHHHHHHHHHHHHHGGGHHIHHHHGGGGGGHHGGGGGHHHHHHHHGHHHHHHHHHHHHHHHHHHHHHHHHHHHHHHGHHHHHHHHHHHHHHHHHHGHHHHHHHHHHHHHHHHHHHHHHHGHGGHHHHHHHHHHHHHHHHHHHHHHHHHHHHH>GHHHHHHEHDFHHHHHHHGGHHGHHHHHHCGEHHHHHHGGGGGGGGGGGFGGGGGFGG0
@M03495:530:000000000-LYBTV:1:1114:5265:18061 1:N:0:GCCCAGTG+AATTGCGG
GTCAGCATGTGAGCTTTGGTCCAGCCTGAGTCCCTGGTTTATCAACGGCAAAATATAGATCGGAAGAGCACACGTCTGAACTCCAGTCACGCCCAGTGATCTCGTATGCCGTCTTCTGCTTGAAAAAAAAAAACCCATGGACAAGCTAAATCAGTTGAAGATAATCACGGCGAAGTAAAATTCACAAGACACCAGTGCTTGAGATGATGGAGTTGATCTTAAGTAAGGTAATGCAATTAGAGACGTTAACG
+
BCCBAFFFFFFFGGGGGFGGGGHHHGHHHHHHHHHHHHHHHFHHHHGGGGGGHHHHHHHHHGGGGGGHHHHHEEHHHGHHHHHHHGHHHHGGGGGHHHHGGFGHGGHFHHGGGHGHEHFHHHGHDGHGGG/<<</?/<<0>1<<F.11>111>000=000000=00=<..----;.;09;0:B90;:.////.;.09B0;0;0.00//////;/////;//:B///:////////:://:/9//..././.
@M03495:530:000000000-LYBTV:1:1114:10145:18062 1:N:0:GCCCAGTG+AATTGCGG
GTCAGCATGTGAGCTTTGGAATCAGTAAATTCGTTGACGACAGAAGGAGCAAGATAACGACCACAGGGAGGCTGGTTTATCAACGGCAAAATATAGATCGGAAGAGCACACGTCTGAACTCCAGTCACGCCCAGTGATCTCGTATGCCGTCTTCTGCTTGAAAAAAAAAAAAAAACAAACTAAAGTCCAGTACCTTGACAAAGTCACCAAAATTGAAAGAAACCGCGAGACCTAACACAACGTAAACGCAC
+
DCCDDFFFFFFFGGGGGGGGGGHHHHHHHHHHGGHHHHGGGGGHHHHHHHHHHAGHHHGGGGGHHHHGGGGGHHGHHHHHHHHHGGGGGHHHHHHHHHHHGGGGHHHHHHHGHHHGHHHHHHHHHHHHGHGGGHGHHHDGHHGGHHHHGGGHGHHHHHHHGHHHHGGG:E:@:-9.....000:0:00:0000;0000:00//000000...00000:0/.//.------.;0:;B00...-....0.-9-
@M03495:530:000000000-LYBTV:1:1114:27752:18064 1:N:0:GCCCAGTG+AATTGCGG
GTCAGCATGTGAGCTTTGGTCCAGCCTGAGTCCCTGGTTTATCAACGGCAAAATATAGATCGGAAGAGCACACGTCTGAACTCCAGTCACGCCCAGTGATCTCGTATGCCGTCTTCTGCTTGAAAAAAAAAAAAAAAGACAGTGACAAATCTTTGGGCCTCTGCCCCGATTTTGATGCACACACTAAACTACACACGATTTAGTGATACGACATTCATATCAACGACGGGATTCTTTAGATATCGTTGTCC
+
CCCBCFFFFFFFGGGGGGGGGGHHHGHHHHHHHHHHHHHHHHHHHHGGGGGHHBFHHHHFHHGGGGHHHHHHGGHHHGHHHHHHHHGHHHGHGGGHFGHGFHHHFFHHGHGEGHGHHHHHHHFGFHFGGGB>A/---<.<//<00000/<00:00/::...0000..;--..00.000000..;/;0:00000/0.--...0000090::..-.000;00000/:.----../000000;00;0././900
@M03495:530:000000000-LYBTV:1:1114:28821:18081 1:N:0:GCCCAGTG+AATTGCGG
GTCAGCATGTGAGCTTTGGAGTGAAATCTCTTGTCTTAAGGAATAAAGGAAAAAGATTCCGTCGGAGGCTCGGTGCTCTACAGGTTCAACCTTTGTACTCTATTATTGCCTCACATTCCATCTCTTGTGAAAATATATTTGATTGGCTTTTCTGCAGGTTGTTTGCCAGGACTTTCCAAGACCTCCACTAGAAAACACAATAAACTTTTTGGAAGCTGGACAACTATCTTCATTTTTCAGAAACAGTGAAC
+
BBB@AFFFBDDDGCACFGFGBFFBGHHHHHHHHGHGHFDGHFFHHHHFFHHHH2BAGHFFFFGGGGEGGHHG@EGGHHHHHHHHHHHGHGGHHGF@BFGHHHHGFGFF4GHHHHHHHHHHFHHGHHHHHHBGGHHHHGHHFHHHHGFFHHGHGHFFGHHHH<GHGHHHHHGEGGHHHHFHHFFHGHHBGHH1F1FFGCGFGFHFGHHHHHGGGGHHHHHHFGCCGHHCFGB0FFFGFBFFG9CBFFFF0F0
@M03495:530:000000000-LYBTV:1:1114:20224:18082 1:N:0:GCCCAGTG+AATTGCGG
GTCAGCATGTGAGCTTTGGTTTATCAACGGCAAAATATAGATCGGAAGAGCACACGTCTGAACTCCAGTCACGCCCAGTGATCTCGTATGCCGTCTTCTGCTTGAAAAAAAAAAAAAAATAATAGATAATACGCAAGATACTGCAACCAGAGACTCGTGAGTGGTAAGTATGTAAGCGAACCTCACATAGCACCATGCAGCATGATATTCCCATGAGTGCAACGCGCCTATCAGTAAACTAACCTCAGCAA
+
CCCDDFFFFFFFGGGGGGGGGGHHHHHHGGGGGHHHHHHHHHHHGGGGHHHHHBFGHHHGHHHHHHHHHHHHEGGGGHHHHGFGHHGGHHHHGGGGGHHHHHHHFHHHHGGGGCC/>//011<1111=1=11...--/0000=0000...../<00:../.00.00<<000000000-.---//0.<0:000<.:0<0000.0000:00:0<:0/00000000----<..0000000<00000.0<0000/
@M03495:530:000000000-LYBTV:1:1114:5481:18087 1:N:0:GCCCAGTG+AATTGCGG
GTCAGCATGTGAGCTTTGGAGTGAAATCTCTTGTCTTAAGGAATAAAGGAAAAAGATTCCGTCGGAGGCTCGGTGCTCTACAGGTTCAACCTTTGTACTCTATTATTGCCTCACATTCCATCTCTTGTGAAAATATATTTGATTGGCTTTTCTGCAGGTTGTTTGCCAGGACTTTCCAAGACCTCCACTAGAAAACACAATAAACTTTTTGGAAGCTGGACAACTATCTTCATTTTTCAGAAACAGTGAAC
+
BABCCFFFFFFFGGGGGGGGGGHHHHHHHHHHHHHHHHHHHHHHHHHHHHHHHEFGHHHHHHHGGGGGGHHGGGGGHHHHHHHHFHHHHHHHHHHHGHHHHHHHHHHHGHHHHHHHHHHHHHHHHHHHHHHGHHHHHHHHHHHHHHFHHHHHHHHHGHHHHGHHHHHHFHHHHHGHHGHFHHGHHHHHHGH<FGHHGHHGHHHBHFHHHHGGHHHHHHGGHHHHHHHHHHFGGGGGGGGGGFFFGFCFGC0
@M03495:530:000000000-LYBTV:1:1114:7087:18091 1:N:0:GCCCAGTG+AATTGCGG
GTCAGCATGTGAGCTTTGGAGTGAAATCTCTTGTCTTAAGGAATAAAGGAAAAAGATTCCGTCGGAGGCTCGGTGCTCTACAGGTTCAACCTTTGTACTCTATTATTGCCTCACATTCCATCTCTTGTGAAAATATATTTGATTGGCTTTTCTGCAGGTTGTTTGCCAGGACTTTCCAAGACCTCCACTAGAAAACACAATAAACTTTTTGGAAGCTGGACAACTATCTTCATTTTTCAGAAACAGTGAAC
+
CCCCCFFFFFFFGGGGGGGGGGHHHHHHHHHHHGHHHHHHHFHHHHHHHHHHH2FFHHHHHHHGGGGGGHHGGGGGHHHHHHHHHHHHHHHHHHHGHHHHHHHHHHHHHHHHHHHHHHHHHHHHHHHHHHHHHHHHHHHHHHHHHHHHHHHHHHHHHHHHHGHHHHHHHHHHHHHHHHHGHHHHHHHHHHH>GFHFHHGCGHDGHHHHHHGGHHHGHHHHHGCGHHHHHHGGGGGGGGGEGFFFGGGC;C0
@M03495:530:000000000-LYBTV:1:1114:4826:18095 1:N:0:GCCCAGTG+AATTGCGG
GTCAGCATGTGAGCTTTGGAGTGAAATCTCTTGTCTTAAGGAATAAAGGAAAAAGATTCCGTCGGAGGCTCGGTGCTCTACAGGTTCAACCTTTGTACTCTATTATTGCCTCACATTCCATCTCTTGTGAAAATATATTTGATTGGCTTTTCTGCAGGTTGTTTGCCAGGACTTTCCAAGACCTCCACTAGAAAACACAATAAACTTTTTGGAAGCTGGACAACTATCTTCATTTTTCAGAAACAGTGAAC
+
BBBCBFFFFFFFGGGGGGGGGGHHHHHHHGHHHGHHHHHHHHHHHHHHHHHHHBFGHHHHHGHGGGGGGHHGGGGGHHHHHHHHHHHHHHHHHHHHHHHHHHHHHHHHHHHHHHHHHHHHGHHHHHHHHHHHHHHHHHHHHHHHHHGHHHHHGHHHGHHHHGHHHHHHFHHHHHHHHHHHHHHHHHHFHHH1>FHHHHHEFHHHHHHHHHGCGHHHHHHHHGGHHHHHHGGGGGGGGGGGFGGGGGFCFGB
@M03495:530:000000000-LYBTV:1:1114:22614:18106 1:N:0:GCCCAGTG+AATTGCGG
GTCAGCATGTGAGCTTTGGAGTGAAATCTCTTGTCTTAAGGAATAAAGGAAAAAGATTCCGTCGGAGGCTCGGTGCTCTACAGGTTCAACCTTTGTACTCTATTATTGCCTCACATTCCATCTCTTGTGAAAATATATTTGATTGGCTTTTCTGCAGGTTGTTTGCCAGGACTTTCCAAGACCTCCACTAGTAAACACAATAAACTTTTTGGAAGCTGGACAACTATCTTCATTTTTCAGAAACAGTGAAC
+
A1>AAFDBFD33FBEEFACGCEFGFFFHHHHFDAAFGGGECFFFHHHGGBGHG0EFFGHFFFGEGGGCGAEA/>AFFHHHHFGGGEB@EFGGEHH@FBFGGHGFFHGFFHFHBGHHHFHHGHBHFGGEFBF1BGGHFHHHFHHGD00FGHDHGDGH10@@FEHHHHDGCG/GGGHFDF1F00GHGHFCGFG1>1FG=<<.<<00<GFHFGGC/;CGGHB.C0C.CGHHE0CFGGGFFGFGBFGGGGGG0=0
@M03495:530:000000000-LYBTV:1:1114:14597:18120 1:N:0:GCCCAGTG+AATTGCGG
GTCAGCATGTGAGCTTTGGAATTAGTAAATTCGTTGACGACAGAAGGAGCAAGATAACGACCACAGGGAGGGTGGTTTATCAACGGCAAAATATAGATCGGAAGAGCACACGTCTGAACTCCAGTCACGCCCAGTGATCTCGTATGCCGTCTTCTGCTTGAAAAAAAAAAAAAAAAATACAACCAATTCTGCGTTCTCCTCTTGTATTACTACAGACACATTATGATTTAGATTGTACTCAATATTAATAT
+
CBCCCFFFFFFFGGGGGGGGGGHHHHHHHHHHGGHHHHGGGGGHHHHHHHHHHFGHHHGFGGGHHHHGFGGGBFEEGHHHHHHHGGGGGHHHHHHHHHHHGGGGHHHHHHHGHHHGHHHHHHHHHHHHGHGGGHHHHG=FGHFGGHHHGGGHGHHHHHHHGFHHGGGGFG-<---<<.0:B00...0:0:009....000/<000000<00<0000.///0<00<00000000:000000:0000000000
@M03495:530:000000000-LYBTV:1:1114:13032:18122 1:N:0:GCCCAGTG+AATTGCGG
GTCAGCATGTGAGCTTTGGTCCAGCCTGAGTCCTGGTTTATCAACGGCAAAATATAGATCGGAAGAGCACACGTCTGAACTCCAGTCACGCCCAGTGATCTCGTATGCCGTCTTCTGCTTGAAAAAAAAAAAAAACACATAATATAAGGATGCAAAAAAGAAGATAAACTACAATACACACAAACGAGACAATGATAGTGCACTAACGATGTGAATATGAAGAGCGAGATGTCTACGAAAAACGGGAGACT
+
EDEEEFFFFFFFGGGGGGGGGGHHHGHHHHHHHHHHHHHHHHHHHGGGGGHHHBFHHHHHHGGGGHHHHHHHGHHHGHHHHHHHHHHHHGHGGGHGHHHFHHHGGHHGHGGGHGHHHHHHHHHHHHGGGGC//-<.>0.1<<1111=<0<00/0=1/.-...<:11110<1:0011000:.<....9...</001111<11<:000<..<..<<::1111111./----.0111<1....-..-...-..0
@M03495:530:000000000-LYBTV:1:1114:13309:18150 1:N:0:GCCCAGTG+AATTGCGG
GTCAGCATGTGAGCTTTGGAGTGAAATCTCTTGTCTTAAGGAATAAAGGAAAAAGATTCCGTCGGAGGCTCGGTGCTCTACAGGTTCAACCTTTGTACTCTATTATTGCCTCACATTCCATCTCTTGTGAAAATATATTTGATTGGCTTTTCTGCAGGTTGTTTGCCAGGACTTTCCAAGACCTCCACTAGAAAACACAATAAACTTTTTGGAAGCTGGACAACTATCTTCATTTTTCAGAAACAGTGAAC
+
AAABCFFFFFFFGGGGGGGGGGHHHHHHHHHGHGHHHHHHHFHHHHHHGFHHH2EGHHHFGBGGGGGGGEHGEFGGHHHHHHHHGHHHHHHHHHHHHHHHHHHHHHHHGHHHHHHHHHHHHHHHHHHHGFFGHHHHHHGHHFHHGCFGHHHHGHHHHGHHHGHHGHHGHHHGGHHHHHHHEHHHHHHHHHH1FFCFGGGEGFHGHHGHHHGGGHHHHHHHHCCCGHEHHHGGGGGGGGGFG0CFGGB;B;0
@M03495:530:000000000-LYBTV:1:1114:23161:18151 1:N:0:GCCCAGTG+AATTGCGG
GTCAGCATGTGAGCTTTGGAATTAGTAAATTCGTTGACGACAGAAGGAGCAAGATAACGACCACAGGGAGGGTGGTTTATCAACGGCAAAATATAGATCGGAAGAGCACACGTCTGAACTCCAGTCACGCCCAGTGATCTCGTATGCCGTCTTCTGCTTGAAAAAAAAAAAAAAAACATCTACAGTGCAGGAACCTCGCTGCGTGGTAGTCAACATTGTGCGAGCACTGACGTAATGAACAGTTGAATGCA
+
CCCCDFFFFFFFGGGGGGGGGGHHHHHHHHHHGHHHHHGGGGGHHHHHHHHHHGHHHHGGGGGHHHHGFEGGBFFGGHHHHHHHGGGGGHHHHHHHHHHHGGGGHHHHHHHGHHHGHHHHHHHHHHHHGHGGGHHHHH1DGHGGHHHHGGGHGHHHHHHHGHHHHGGGGG<-<--<..001111011111../..//.-...-..-.11011100/<1111.<---.0/00.9<:.11<11/1111<1111
@M03495:530:000000000-LYBTV:1:1114:7538:18172 1:N:0:GCCCAGTG+AATTGCGG
GTCAGCATGTGAGCTTTGGAGGGCGAGGGTGGTTTATCAACGGCAAAATATAGATCGGAAGAGCACACGTCTGAACTCCAGTCACGCCCAGTGATCTCGTATGCCGTCTTCTGCTTGAAAAAAAAAAAAAAAAAAATACAGAGTCAATATGTAGTAAATAAAACAGTGTCGATACGATATACAAGCAATAAGTATATAAATGGTAAAGCTTAGACGGTTGTTAATGTATACATCAGTGAAAAGTCACTATG
+
CCCCDFFFFFFFGGGGGGGGGGGGGGGGGBFGGGHHHHHHHGGGGGHHHHHHHDFHHGGGGHHHHHHHGHHHGHHHHHHHGHHHHGHGGGHHHHHDHHHFGHHHHGFGHGHHHHHHHHHHHHGGGGFA<--:----.00011/:0111:111:1:<:1111110./11<1<...-....-11100.//010<1111<1111<0<111110110<0....-..11<111<11<1100:11:11/01111111
@M03495:530:000000000-LYBTV:1:1114:20757:18177 1:N:0:GCCCAGTG+AATTGCGG
GTCAGCATGTGAGCTTTGGAGTGAAATCTCTTGTCTTAAGGAATAAAGGAAAAAGATTCCGTCGGAGGCTCGGTGCTCTACAGGTTCAACCTTTGTACTCTATTATTGCCTCACATTCCATCTCTTGTGAAAATATATTTGATTGGCTTTTCTGCAGGTTGTTTGCCAGGACTTTCCAAGACCTCCACTAGAAAACACAATAAACTTTTTGGAAGCTGGACAACTATCTTCATTTTTCAGAAACAGTGAAC
+
CCDDDFFFFFFFGGGGGGGGGGHHHHHHHHHHHHHHHHHHHHHHHHHHHHHHHHGGHIHHHHHGGGGGGHHGFGGGHHHHGHHHHHHHHHHHHHHGHHHHHHHHHHHHHHHHHHHHHHHHHHHHHHHHGHGHHHHHHHHHHHHHHHHHHHHHGHHGHGHHHGHHHHGHHHHHHHHHHHHHHHHHHHHHHHH<FFHHHHHEGHHHHHHHHHGGHHGHHHHHHCGGHGHHHHGGGGGHGGGGGGGGGGFBBF:
@M03495:530:000000000-LYBTV:1:1114:16985:18183 1:N:0:GCCCAGTG+AATTGCGG
GTCAGCATGTGAGCTTTGGAATTAGCTGGTTTATCAACGGCAAAATATAGATCGGAAGAGCACACGTCTGAACTCCAGTCACGCCCAGTGATCTCGTATGCCGTCTTCTGCTTGAAAAAAAAAAAAAAACATACGAATAAGGTGTATGAGTCCAGTGTAATCAGCATACATGAAATGAAGAAATCAATCATAGATAGAAGTTCGTGGCAAGGTCTCGTTGTCCATATCGTAAATAGGGTAGTGGAAGGGTG
+
CBCCDFFFFFFFGGGGGGGGGGHHHHHHHHHHHHHHHHGGGGGHHHHHHHHHHGFGGGHHHHHHHGHHHGHHHHHHHHHHHHGHGGGHHHHHFHHHGGHHHHGGGHGHHHHHHHHHHHHGGGDD>A<<-..1110....110<<<D1111<101010111<1100<1:0011011111111</110:1101111:11111<11.9..</0..<111/../911111:1.<...1100.//.0/.0:/....
@M03495:530:000000000-LYBTV:1:1114:6825:18203 1:N:0:GCCCAGTG+AATTGCGG
GTCAGCATGTGAGCTTTGGAGTCCCTGGTTTATCAACGGCAAAATATAGATCGGAAGAGCACACGTCTGAACTCCAGTCACGCCCAGTGATCTCGTATGCCGTCTTCTGCTTGAAAAAAAAATAGAAACTGCCACACTAGAGTACTGGAGAGGTAGGCGGAACTACAAAGGTATAGGTGAAATTCGTAGATATTTGTATGACTGACGATAGTGGAGCCAGCCTAATGAACAGATAAGGACCATCAAGCTGG
+
AAAABFFFFFFFGGGGGFGGGGHHHHHHHFHHHDGHHGGGGCGHGHHHHHHHHEEEGFFHHHHFGHHGCHHHEGFHFGGFHGHGGGGFHHFFFGH?EHHHHGFEFFHGGHHFHGHH3EE/C/022@D222222F@<E0F1<F<D1@F100?..1>1.>@C---<<//00/;C00000000CG000;GFF.0;00;00;09B000/9..9..90.0.9./.9A.////////9//////9;../9//;/9/.
@M03495:530:000000000-LYBTV:1:1114:19605:18210 1:N:0:GCCCAGTG+AATTGCGG
GTCAGCATGTGAGCTTTGGAGTGAAATCTCTTGTCTTAAGGAATAAAGGAAAAAGATTCCGTCGGAGGCTCGGTGCTCTACAGGTTCAACCTTTGTACTCTATTATTGCCTCACATTCCATCTCTTGTGAAAATATATTTGATTGGCTTTTCTGCAGGTTGTTTGCCAGGACTTTCCAAGACCTCCACTAGAAAACACAATAAACTTTTTGGAAGCTGGACAACTATCTTCATTTTTCAGAAACAGTGAAC
+
CBCDDFFFFFFFGGGGGGGGGGHHHHHHHHHHHHHHHHHHHHHHHHHHHHHHHGGGHIIIHHHGGGGGGHHGGGGGHHHHHHHHHHHHHHHHHHHHHHHHHHHHHHHHHHHHHHHHHHHHHHHHHHHHHGFHHHHHHHHHHHHHHHHHHHHHGHHHHHHHHGHHHHHHHHHHHHHHHHGGGHHHHHHHHHH>FHHHHHHGGHGHHHHHHHGGGHHGHHHHHHHHHHHHHHHGGHGGGGGGGCFGGGFCFGB
@M03495:530:000000000-LYBTV:1:1114:22396:18213 1:N:0:GCCCAGTG+AATTGCGG
GTCAGCATGTGAGCTTTGGAGTGAAATCTCTTGTCTTAAGGAATAAAGGAAAAAGATTCCGTCGGAGGCTCGGTGCTCTACAGGTTCAACCTTTGTACTCTATTATTGCCTCACATTCCATCTCTTGTGAAAATATATTTGATTGGCTTTTCTGCAGGTTGTTTGCCAGGACTTTCCAAGACCTCCACTAGAAAACACAATAAACTTTTTGGAAGCTGGACAACTATCTTCATTTTTCAGAAACAGTGAAC
+
AAAAAFFFFFD5FGGGGGGGGGFFGHHHHHHHHGHHHGHHHFHGHHHHGHHHH2FFHHHHHHHGGEEG?GHGEFGEHHHHHHHHGGFHHGCGHHHGHHHGHHHHHHHFHHHHHHHHHGHFGHHHHHGHHH4G3GHGHHGHHGGH1CGFGHHHHFFBGA@@GGHHHEHGFFEEGFHHHHHHFCHHHGHHHFB<>><G..<<<D0DGHHHHHGG/CCGHFHEHCC;GHCHHHFBFFFFGGGGGCBFGFG;0B0
@M03495:530:000000000-LYBTV:1:1114:4152:18219 1:N:0:GCCCAGTG+AATTGCGG
GTCAGCATGTGAGCTTTGGAGTGAAATCTCTTGTCTTAAGGAATAAAGGAAAAAGATTCCGTCGGAGGCTCGGTGCTCTACAGGTTCAACCTTTGTACTCTATTATTGCCTCACATTCCATCTCTTGTGAAAATATATTTGATTGGCTTTTCTGCAGGTTGTTTGCCAGGACTTTCCAAGACCTCCACTAGAAAACACAATAAACTTTTTGGAAGCTGGACAACTATCTTCATTTTTCAGAAACAGTGAAC
+
CCCCCFFFFFFFGGGGGGGGGGHHHHHHHHHHHHHHHHHHHGHHHHHHHHHHHBEFHHIIHHHGGGGGGHHGFGGGHHHHHHHHFGHHHHHHHHHHHHHHHHHHHHHHHHHHHHHHHHHHHHHHHHHHHHHHHHHHHHHHHHHHHHGHHHHHHHHGHHHHHGHHHHHHGHEHHHHHHHHHGGHHHHHHHHH1>FGHGGHCDGGHHHHHHHGGEHGHHHGGGGCGHHFFHHGGGGGGGGGGGFFFGGFFFF0
@M03495:530:000000000-LYBTV:1:1114:13274:18223 1:N:0:GCCCAGTG+AATTGCGG
GTCAGCATGTGAGCTTTGGAGTGAAATCTCTTGTCTTAAGGAATAAAGGAAAAAGATTCCGTCGGAGGCTCGGTGCTCTACAGGTTCAACCTTTGTACTCTATTATTGCCTCACATTCCATCTCTTGTGAAAATATATTTGATTGGCTTTTCTGCAGGTTGTTTGCCAGGACTTTCCAAGACCTCCACTAGAAAACACAATAAACTTTTTGGAAGCTGGACAACTATCTTCATTTTTCAGAAACAGTGAAC
+
CCDDDFFFFFFFGGGGGGGGGGHHHHHHHHHHHHHHHHHHHHHHHHHHHHHHHGGGHIIIHFHGGGGGGHHGGGGGHHHHHHHHHHHHHHHHHHHHHHHHHHHHHHHHHHHHHHHHHHHHHHHHHHHHHHHHHHHHHHHHHHHHHHHHHHHHHHGHHHHHHGHHHHHHHHHHHGHHHHHHHHHGHFHHHHH>GHHHHHHGFHGHHHHHHHGGFHBHFHGHHGHGHHHHGHGGGGGGGGGEGCCFGGFBFF0
@M03495:530:000000000-LYBTV:1:1114:5935:18227 1:N:0:GCCCAGTG+AATTGCGG
GTCAGCATGTGAGCTTTGGAGTGAAATCTCTTGTCTTAAGGAATAAAGGAAAAAGATTCCGTCGGAGGCTCGGTGCTCTACAGGTTCAACCTTTGTACTCTATTATTGCCTCACATTCCATCTCTTGTGAAAATATATTTGATTGGCTTTTCTGCAGGTTGTTTGCCAGGACTTTCCAAGACCTCCACTAGAAAACACAATAAACTTTTTGGAAGCTGGACAACTATCTTCATTTTTCAGAAACAGTGAAC
+
BBBBBFFFFFFFGGGGGFGGGGFHGHGHHHGHHFHHHHHHGHHFHHHHHHHHHAEGHGHHHFGGGGGGGHHGEGGGHHHHHHHGHHHHGHHHHHHHHHHHHHHHHFHHHGHHHHHHHHHHHHHHHHHHHHFHHHHGHHHHHEHHHEGFHHHHHHGHHHFHHGHHHHFGFAFHGHHHFHGFFHHHHHHHGHF>FGGHHFHGHFGGHFHHHHGGEG/CGHFGHC;GG/CHHFGFGGGEFGGGECFFGGF;0C0
@M03495:530:000000000-LYBTV:1:1114:3714:18232 1:N:0:GCCCAGTG+AATTGCGG
GTCAGCATGTGAGCTTTGGTTTATCAACGGCAAAATATAGATCGGAAGAGCACACGTCTGAACTCCAGTCACGCCCAGTGATCTCGTATGCCGTCTTCTGCTTGAAAAAAAAAAAAAAGTAAAAAAAATGTAGTGACTTAACATAGCAGAACAAGAGATAAAAAACAATGAAGACTGTGCAGGGAGTGTGTACAGCTAGCACAAATAGACCACAGAGATCTACGGTAGAAGAGATGTCTCAGTAACTCTGG
+
CBCCCFFFFFFFGGGGGGGGGGHHHHHHGGGGGHHHHHHHHHHHGGGGHHHHHBGGHHHGHHHHHHHHHHHHGHGGGHHHHH4FFHGGHHHHGFGHGHHHHHHHGHFHHGGCFF/////1==11=<<-<0=000/00000000=00000//////:.:<00000-.9.<0000<:00<0000.-..<.00.<0000000000//.000<00/...0//00000..<.<0000./0000000000:0<0000
@M03495:530:000000000-LYBTV:1:1114:12733:18241 1:N:0:GCCCAGTG+AATTGCGG
GTCAGCATGTGAGCTTTGGAGTGAAATCTCTTGTCTTAAGGAATAAAGGAAAAAGATTCCGTCGGAGGCTCGGTGCTCTACAGGTTCAACCTTTGTACTCTATTATTGCCTCACATTCCATCTCTTGTGAAAATATATTTGATTGGCTTTTCTGCAGGTTGTTTGCCAGGACCAAGACCTCCACTAGAAAACACAATAAACTTTTTGGAATCAGGTCGTGATTGCTGGAGCAGGTATGATATAATTCTAGG
+
DCDDDFFFFFFFGGGGGGGGGGHHHHHHHHHHHHHHHHHHHHHHHHHHHHHHHFEFHHHHHGHGGGGGGHHGGGGGHHHHHHHHHHHHHHHHHHHGHHHHHHHHHHHHHHHHHHHHHHHHHHHHHHHHHHHHHHHHHGHHHHHHHHHHHHHHHHHHHHHHHGHHHHHHHHHHHHHHHHHHHHHHHHHHHHHGHHHGHGHDGHHHHHGGGHHHHHCHHGGGEGHHHGGGGGGGGG?FGGFGGGGGGGGFGGF
@M03495:530:000000000-LYBTV:1:1114:20790:18257 1:N:0:GCCCAGTG+AATTGCGG
GTCAGCATGTGAGCTTTGGTCCAGCCTGAGTCCTGGTTTATCAACGGCAAAATATAGATCGGAAGAGCACACGTCTGAACTCCAGTCACGCCCAGTGATCTCGTATGCCGTCTTCTGCTTGAAAAAAAAAAACAACACCAGTGAGATAGCGATCTGACATGCGAGTGATGACAATCCTATTCATAAAAGACTATATGTTACCGTTCTCTATACGCACATGATACAATTACAATCGTTAAGTACGTGAATAA
+
CBCCCFFFFFFFGGGGGGGGGGHHHGHHHHHHHHHHHHHHHHHHHGGGGGHHH3FHHHHHHGGGGHHHHHHHGHHHGHHHHHHHHHHHHGHGGGHGHHH4BGHGGHHHHGGGHGHHHHHHFHHHHHGCGF/<//////..0111111111--...00<00<0<.-;.;00000000/0:<00000000::C000:0000000.../.;:000::.;-:0:000000;000;0B0.....0000.//;9000
@M03495:530:000000000-LYBTV:1:1114:28431:18259 1:N:0:GCCCAGTG+AATTGCGG
GTCAGCATGTGAGCTTTGGTTTATCAACGGCAAAATATAGATCGGAAGAGCACACGTCTGAACTCCAGTCACGCCCAGTGATCTCGTATGCCGTCTTCTGCTTGAAAAAAAAAAAATGTTCGCCATTATTCCCTGAGTCTTGTGTGTCCGGTCCTATTGTAGAGTCTAACGTCTGTCTCGAATATTAGTTGAAACGGTGGTTGCACATTGTACTAATACTCCTATCAGTTCTGTTCTGCGCACTACAGTGT
+
BAABBFFFFFFFGFGGGGGGGGHGHHHHGGFGGHHHHHGHHDHHGEGGHHGHH2GGHHHGFHHHFHGHGHHG1GGGGHHHHHBGHHFGHHHFCGGGGDGGHGFHHEF3AE////</02222/////?1111111100111=1=10<011.-<--00000=0;000000:0;/./.;0<0/0/0.;0000000;00..9..99.9009FF0;00;9////;////9/////::///////-----/9////9
@M03495:530:000000000-LYBTV:1:1114:29032:18275 1:N:0:GCCCAGTG+AATTGCGG
GTCAGCATGTGAGCTTTGGAATTAGTAAATTCGTTGACGACAGAAGGAGCAAGCTAACGACCACAGGGAGGGTGGTTTATCAACGGCAAAATATAGATCGGAAGAGCACACGTCTGAACTCCAGTCACGCCCAGTGATCTCGTATGCCGTCTTCTGCTTGAAAAAAAAAATGAACTAAGTTCGATTCAAACCGGCAGCAGTACCTCTCCTAAGAGGAGACCCTCTACATTGATCAGAGGAGATTGACTGTC
+
ABBBBFFFFFFFDCGGGGGGGGHHHHHHHHHHGBFFHHGGGGGGHHFFHFHHG1BDGAFGGGEHHHGG1EEGEFFEFHHHHHFFEGGGGHGHHHHHEFGHGGFGAFHHHHHGHHHGHHFDGHCFFGHHGHFDEC1<G<1@FGFFHFHHGEDHF1><<<F<.<D=GGGG?D.009;000/00;..9000000.-----:A9////:///://////....:..;..////////;///;..;./////9///
@M03495:530:000000000-LYBTV:1:1114:16105:18275 1:N:0:GCCCAGTG+AATTGCGG
GTCAGCATGTGAGCTTTGGAATGTTGACGACAGAAGGAGCAAGATAACGACCACAGGGAGGGTGGTTTATCAACGGCAAAATATAGATCGGAAGAGCACACGTCTGAACTCCAGTCACGCCCAGTGATCTCGTATGCCGTCTTCTGCTTGAAAAAAAAAGATTAACACGACCGAGAACACTTCCAAAGACACCAGAGCCTCCGCTACAGCAGATGATCACAACCATGAGAAACTAAGCATTGTCAGAAAGA
+
A>AA>BDDFFFFGGG1GFGFGGHHHAGHG0EEGCGHHHHHHFHHHHHHGGGGGACGEF/FGGAFE>FHFHHHEHEEGE>GGGFGFGGEGGEGGGHHHHHGHGHHGEGHHHHHHGHHHHCHFGGEGGBDF>F0F?GG1?CFCAFHFHFB11>F11F<-<C..0:;000/.----9-;.=/C0090CF0BFF/9;--9-/-9---9---///--/;F////B9/-9-///;9B//;///////9/////9///
@M03495:530:000000000-LYBTV:1:1114:27788:18311 1:N:0:GCCCAGTG+AATTGCGG
GTCAGCATGTGAGCTTTGGAGTGAAATCTCTTGTCTTAAGGAATAAAGGAAAAAGATTCCGTCGGAGGCTCGGTGCTCTACAGGTTCAACCTTTGTACTCTATTATTGCCTCACATTCCATCTCTTGTGAAAATATATTTGATTGGCTTTTCTGCAGGTTGTTTGCCAGGACTTTCCAAGACCTCCACTAGAAAACACAATAAACTTTTTGGAAGCTGGACAACTATCTTCATTTTTCAGAAACAGTGAAC
+
CCCCCFFFFFFFGGGFGGGGGGHHHHHHHHHHHHHHHHHHHGHHHHHHHHHHHAEGHIHHHIHGGGGGGHHGFFGGHHHHHHHHHHHHHHHHHHHHHHHHHHHHGHHHHHHHHHHHHHHHHHHHHHHHHHHHHHHHHHHHHHHHGHHHHHHHHHHGHHHHHGHHHGHHHHHHHHHHHHHHHHHHHHHHHHH<GGHHGHGEGGHFHHHHHHGGFHGGHHHHGHHHHHHFHHGGFGGGGGGGGFGGGGGFFG0
@M03495:530:000000000-LYBTV:1:1114:4588:18340 1:N:0:GCCCAGTG+AATTGCGG
GTCAGCATGTGAGCTTTGGAATTAGTAAATTCGTTGACGACAGAAGGAGCAAGATAACGATCACAGGGAGGCTGGTTTATCAACGGCAAAATATAGATCGGAAGAGCACACGTCTGAACTCCAGTCACGCCCAGTGATCTCGTATGCCGTCTTCTGCTTGAAAAAAAAAAAAAAACAGAGCAGTGTTTATCCAGACTGCTGAACCAATCCAATATGAGATAATATCAGACTTCTCTGCGGCAATATTTTCC
+
AABBBFFFFFF5GFG4GFGGGGHHHHHHHHHHGFHHHHGFGGGHHHHHHHHHH2FGHGFFHHGHHHHGEFGGGGGHHHHHHHHHGCGGGHHHHHHHGHHHGGGGHHHHHHHGHHHGHHGHHHHHHGHHGHFGGH<GGHDGHHFGEHHHGACHFGHHHHHHFEFHEGGCCC?--;-..///;//0/00/;0/////.;//////99..9/./////////9////://////9//9///-9-;-////;9//
@M03495:530:000000000-LYBTV:1:1114:8831:18345 1:N:0:GCCCAGTG+AATTGCGG
GTCAGCATGTGAGCTTTGGAGTGAAATCTCTTGTCTTAAGGAATAAAGGAAAAAGATTCCGTCGGAGGCTCGGTGCTCTACAGGTTCAACCTTTGTACTCTATTATTGCCTCACATTCCATCTCTTGTGAAAATATATTTGATTGGCTTTTCTGCAGGTTGTTTGCCAGGACTTTCCAAGACCTCCACTAGAAAACACAATAAACTTTTTGGAAGCTGGACAACTATCTTCATTTTTCAGAAACAGTGAAC
+
CCCCCFFFFFFFGGGGGGGGGGHHHHHHHHHHHHHHHHHHHGHHHHHHHHHHHFFGHHHIHHHGGGGGGHHGGGGGHHHHHHHHHHHHHHHHHHHHHHHHHHHHHHHHHHHHHHHHHHHHHHHHHHHHHHFHHHHHHHHHHHHHHHHHHHHHHHHHHHHHHGHHHHHHHHHHHHHHHHHHGHHHHHHHHHH1>GHHGHHEDDDGHHHHHHGGHHHGHHHFHGGHHHHHHHGGGGGGGGGFGGFGGGG;FFB
@M03495:530:000000000-LYBTV:1:1114:27262:18360 1:N:0:GCCCAGTG+AATTGCGG
GTCAGCATGTGAGCTTTGGAGTGAAATCTCTTGTCTTAAGGAATAAAGGAAAAAGATTCCGTCGGAGGCTCGGTGCTCTACAGGTTCAACCTTTGTACTCTATTATTGCCTCACATTCCATCTCTTGTGAAAATATATTTGATTGGCTTTTCTGCAGGTTGTTTGCCAGGACTTTCCAAGACCTCCACTAGAAAACACAATAAACTTTTTGGAAGCTGGACAACTATCTTCATTTTTCAGAAACAGTGAAC
+
AABB?FFFFFFFGGFFGGGGCCGHHHGHHGHHHGGFHHHHHFHHHHHGHHHHH2BFFHHFHGHGGGGGGHHG?EGGHHHHHGGHHHHHHHHHHHHGFHGHHGHHFHHFHHHHHHHGEHGFHHHHHHHHHH4FDGHHHHHHHFHHHFHGG?FGGFHGH0FGHDEHFGHFFHHHHHHHHFFHGHGHHHHHGBG1F1CG.CHEGHGFHHHHHHGGHHGHHHHCFGFHHEGFHHGGGGGGGGGGGFGGF/;;;F0
@M03495:530:000000000-LYBTV:1:1114:13867:18402 1:N:0:GCCCAGTG+AATTGCGG
GTCAGCATGTGAGCTTTGGTCCAGCCTGAGTCCTGGTTTATCAACGGCAAAATATAGATCGGAAGAGCACACGTCTGAACTCCAGTCACGCCCAGTGATCTCGTATGCCGTCTTCTGCTTGAAAAAAAAAAAAGCAAGATCCAGAGCTGACTTTTTGTGAATGTCTTTAGCCACATACAAATCCACAGCCATATAACTGGTAGCTTTAAGCGTCTCACCTTTAGCATCAACATGCCATCACAAAACTGAAC
+
BABBBFFFFFFFG4GGGGGGGGHHHGHHHHGHHHHHFHHHHHHHHGGGFCHHGAFGHHHHHGGGGHHHHHFHAGHHEHGHHHHHHHHHHGHGGGHFGGG4FGHGGHHFFFGGHGDGHGHHHHFHHFGGGC//</<1000>F1<1<.011<<D00=<<C/==0=<000C000:0;.;C0:;C00/0:C...990;00000/;0B/90;0;00-9../90:9//B/:/9F/:9////::///9//..9/////
@M03495:530:000000000-LYBTV:1:1114:19845:18403 1:N:0:GCCCAGTG+AATTGCGG
GTCAGCATGTGAGCTTTGGTCCAGCCTGAGTCCTGGTTTATCAACGGCAAAATATAGATCGGAAGAGCACACGTCTGAACTCCAGTCACGCCCAGTGATCTCGTATGCCGTCTTCTGCTTGAAAAAAAAAAAAAACCAAATCCGAAATTTAACATCATACAACGCGCCACCACAATACGTAGACTTACTATTACTGCCTCTCCCAATACCCTTCGTGCATTCATTGATTACACCGATAACATAACGCTGCA
+
BCCCCFFFFFFFGGGGGGGGGGHHHGHHHHHHHHHHHHHHHHHHHGGGGGHHH3FHHHHHHGGGGHHHHHHHEHHHGHHHHHHHHHHHHGHGGGHHHFF4FHHGGHHHGGEGHGHHGHHHHGGHHHGCCG/</--.<<..000.<.-.00000:0000000<0-----9.;.9:.0;0.00.;0;0;0;;0;00000;000/:///;00:00//.;;.AF00000000000;BF----.000;:0.-.9D9
@M03495:530:000000000-LYBTV:1:1114:14615:18410 1:N:0:GCCCAGTG+AATTGCGG
GTCAGCATGTGAGCTTTGGAGTGAAATCTCTTGTCTTAAGGAATAAAGGAAAAAGATTCCGTCGGAGGCTCGGTGCTCTACAGGTTCAACCTTTGTACTCTATTATTGCCTCACATTCCATCTCTTGTGAAAATATATTTGATTGGCTTTTCTGCAGGTTGTTTGCCAGGACTTTCCAAGACCTCCACTAGAAAACACAATAAACTTTTTGGAAGCTGGACAACTATCTTCATTTTTCAGAAACAGTGAAC
+
BBBBAFFFFBFDG4EAFGFGGFCGHHHFHHHHGBGFGHDGFAFGHHFHFHHHH2BAFHFFGGGGGGEGGGFG>BEEHHHHHHGGBGFFFGFGFEGBEHGFHHHHDGDBGHHGHHHHHHFGGFGHHHHGHFDEGGHHGGHHHHHHHC0GHHHFGHBGHHHHHDGHEGGGHGFCFFFFDF1GHFHHHHFHHBG<>FGB<<CCDFGDGGGHHHGGBGGEHHFHFC::CHHGFHEGGFFFFFFFF;;BFGGF0B0
@M03495:530:000000000-LYBTV:1:1114:20694:18411 1:N:0:GCCCAGTG+AATTGCGG
GTCAGCATGTGAGCTTTGGAATTAGTAAATTCGTTGACGACAGAAGGAGCAAGATAACGACCACAGGGAGGGTGGTTTATCAACGGCAAAATATAGATCGGAAGAGCACACGTCTGAACTCCAGTCACGCCCAGTGATCTCGTATGCCGTCTTCTGCTTGAAAAAAAAAAAAAAGAAATGAGGAGTATTGATATACGACTGTCTCATAGTTACTCATATAGTCGTCACATAAATACACTCAAGAACTATTT
+
CCCCCFFFFFFFGGGGGGGGGGHHHHHHHHHHGGHHHHGGGGGHHHHHHHHHHBGHHHGGGGGHHHHGFFGG?FFGGHHHHHHHGGGGGHHHHHHHHHHHGGGGHHHHHHHGHHHGHHHHHHHHHHHHGHGGGHHHHHBGHHFGHHHHGGGHGHHHGGHGGGHHHGGGGEA---.../0000/:.//00000000:..9..:0000000000000000000:0.;9.909090000000//000//09000
@M03495:530:000000000-LYBTV:1:1114:22469:18427 1:N:0:GCCCAGTG+AATTGCGG
GTCAGCATGTGAGCTTTGGTCCAGCCTGAGTCCTGGTTTATCAACGGCAAAATATAGATCGGAAGAGCACACGTCTGAACTCCAGTCACGCCCAGTGATCTCGTATGCCGTCTTCTGCTTGAAAAAAAAAAAATAAAGACTCGATAATATCGAGATCGTTATCAACACAATTAAGCATCAAGGACGCTCTTACATCGATATGTGGATGATGACTGTCGACTATAACAGCGGCACATATGACTGGTACAACT
+
BBBBCFFFFFFFGGGGGGGGGGHHHGHHHHHHHHHHGHHHHHHHHGGGGGHHHBFGHHHHHGGGGHHHHHHHFHHH?DFGHHHHHHHHHGHGGGHFGFGFHHHGGHHHGGGGHGHHHHHHHHHHHHGGGG/A/0??111<11..0.<=111.....0./...000:0...0000000000000.;--;..000000./..;0000000909:0;000..-.-000000.-----/009000;0.0000000
@M03495:530:000000000-LYBTV:1:1114:20278:18427 1:N:0:GCCCAGTG+AATTGCGG
GTCAGCATGTGAGCTTTGGTCCAGCCTGAGTCCTGGTTTATCAACGGCAAAATATAGATCGGAAGAGCACACGTCTGAACTCCAGTCACGCCCAGTGATCTCGTATGCCGTCTTCTGCTTGAAAAAAAAAAAAAAATCAAACATTATAAACTAAACCAATACCGTGTACTATAACCCTCTCAACTGAGCCAATTGCGAGCCCGTAACACACTAGTACTATCTACCTGACTGACACACGACATTCCACAAGA
+
CCDDDFFFFFFFGGGGGGGGGGHHHGHHGHHHHHHHHHHHHHHHHGGGGGHHHBFGHHHHHGGGGHHHGHHHEHHHGHHHHHHHHHHHHGHGGGHGHGG4FGHGGHHHHGGGHGHHHHHHHGHHHHGGGG></<--00<000.00=000000<0::/..0:00..../:00000<0...//00:0/000///0:00<9---9-<-9.00..//000000000:0000//00<000:.----.00<<0:9./
@M03495:530:000000000-LYBTV:1:1114:18279:18436 1:N:0:GCCCAGTG+AATTGCGG
GTCAGCATGTGAGCTTTGGAGTGAAATCTCTTGTCTTAAGGAATAAAGGAAAAAGATTCCGTCGGAGGCTCGGTGCTCTACAGGTTCAACCTTTGTACTCTATTATTGCCTCACATTCCATCTCTTGTGAAAATATATTTGATTGGCTTTTCTGCAGGTTGTTTGCCAGGACTTTCCAAGACCTCCACTAGAAAACACAATAAACTTTTTGGAAGCTGGACAACTATCTTCATTTTTCAGAAACAGTGAAC
+
BBBBBFFFFDFFFGGGGGGGGGHHHHHHHHHHHHHHHGHHHHHHHHHHHHHGGCEGHHHHHHHGGGGGGHHGEEEFHHHHHHHGHGHHHHHHHHHHHHHHHHHHHHHHHHHHHHHGHHHHHHHHGFHHHHHGFGHHHHHHHHHHHHHHHHHHGFHHHGHHHGHHGHHHGEAGGHHHGHHHHHHHHHHHHHH1GGHHGFHGDGG0DHGHHHGGHHHHHHHHHGCEHHHHHHGGGGGGGGGFGFBFGEFFFF0
@M03495:530:000000000-LYBTV:1:1114:18491:18447 1:N:0:GCCCAGTG+AATTGCGG
GTCAGCATGTGAGCTTTGGAGTGAAATCTCTTGTCTTAAGGAATAAAGGAAAAAGATTCCGTCGGAGGCTCGGTGCTCTACAGGTTCAACCTTTGTACTCTATTATTGCCTCACATTCCATCTCTTGTGAAAATATATTTGATTGGCTTTTCTGCAGGTTGTTTGCCAGGACTTTCCAAGACCTCCACTAGAAAACACAATAAACTTTTTGGAAGCTGGACAACTATCTTCATTTTTCAGAAACAGTGAAC
+
BBCCCFFFFFFFGGGGGGGGGGHHHHHHHHHHHHHHHHHHHHHHHHHHHHHHHGFGHIIIHHHGGGGGGHHGGGGGHHHHHHHHHHHHHHHHHHHHHHHHHHHHHHHGHHHHHHHHHHHHHHHHHHHHHHHHHHHGHHHHHHHHHHHHHHHHHHGHGHHHHGHHGHHHHHHHHHHHHHHHGHHHHHHHHHH>GHHHHHHGGDHHHHHHHHGGBGGHHHHHHHHHHHHHHHGFFGGGGGHFFFFFFFB0CF0
@M03495:530:000000000-LYBTV:1:1114:6821:18450 1:N:0:GCCCAGTG+AATTGCGG
GTCAGCATGTGAGCTTTGGAGTGAAATCTCTTGTCTTAAGGAATAAAGGAAAAAGATTCCGTCGGAGGCTCGGTGCTCTACAGGTTCAACCTTTGTACTCTATTATTGCCTCACATTCCATCTCTTGTGAAAATATATTTGATTGGCTTTTCTGCAGGTTGTTTGCCAGGACTTTCCAAGACCTCCACTAGCAAACACAATAAACTTTTTGGAAGCTGGACAACTATCTTCATTTTTCAGAAACAGTGAAC
+
BAAABBFFFFFFEGGCGGGGFGHFHFFFHHHGFGHHHHHGGGHHFHGHHHHHHBAAGGGHHHHGGGGGGEHGCGGGHHHHHHBGBFEHHHEHGHHGHHHHHHHHFFGHFFHHHHHHHGHHHHFHHHHHHG4GDFHHEHGHHHHHHACGHFFGHHHHHGFFFEHHHHHGFEHH0CFHHHGFFBGHGAFBGHH01>GGCCGC<GDHG0GHHHGGCGHHGHHEG0:CFHHHHGB0BGFFFFGBF;;FGGB;0B0
@M03495:530:000000000-LYBTV:1:1114:19318:18453 1:N:0:GCCCAGTG+AATTGCGG
GTCAGCATGTGAGCTTTGGACAGGGAGGGTGGTTTATCAACGGCAAAATATAGATCGGAAGAGCACACGTCTGAATCCAGTCACGCCCAGTGATCTCGTATGCCGTCTTCTGCTTGAAAAAAAAAAAACAGAGAAGGAATACATATAAATGACACGACTCTAATCAAATATCCACGCACAGATAAGGGCGTTGGGCTGTTGACCCATAATCATCTCAAGTATGAGACATTCTGATTGTATAATCTCAGTGT
+
CCCCCFFFFFFFGGGGGGGGGGGGGGGGGFGGGGHHHHHHHGGGGGHHHHHHHFHHHGGGGHHHHHHHGHHHFHHHHHHHHHHHGHGGGHHHHH4GHHGGHHHHGGGHGHHHHHHHFHHHHGDCC@>-..0<00100./00<<0000<00=0000.--..000:00:00000000.;---/000000..----.-.;.90000;:9;/00;0000000000000000/0000000000000090;000:00
@M03495:530:000000000-LYBTV:1:1114:13502:18460 1:N:0:GCCCAGTG+AATTGCGG
GTCAGCATGTGAGCTTTGGAGTGAAATCTCTTGTCTTAAGGAATAAAGGAAAAAGATTCCGTCGGAGGCTCGGTGCTCTACAGGTTCAACCTTTGTACTCTATTATTGCCTCACATTCCATCTCTTGTGAAAATATATTTGATTGGCTTTTCTGCAGGTTGTTTGCCAGGACTTTCCAAGACCTCCACTAGAAAACACAATAAACTTTTTGGAAGCTGGACAACTATCTTCATTTTTCAGAAACAGTGAAC
+
AAAAAFFFF5B5FGGBGFFG4FFFFHBGGHFHHGHGGFFGGHHFGBHHFHHHHAECGHFHGFGEEEGGGFHC?1EEHHHFFGGHBF3GDBHHBGHFFHHHHGDFHHHGBGHHHHFHGHGEGH3FDHH3F444BBGEFHFHHBGFGHHHGHFHHHHGHEHGC<?C0GFHFHHGGHFHFFFHHHGFH.FBGHH11FHHCAG<<0<GGGBG0GGGHGFEHHHHCG.:GHHEHHGGGGFGGFGFB0;9FFG;;C0
@M03495:530:000000000-LYBTV:1:1114:24088:18481 1:N:0:GCCCAGTG+AATTGCGG
GTCAGCATGTGAGCTTTGGAGTGAAATCTCTTGTCTTAAGGAATAAAGGAAAAAGATTCCGTCGGAGGCTCGGTGCTCTACAGGTTCAACCTTTGTACTCTATTATTGCCTCACATTCCATCTCTTGTGAAAATATATTTGATTGGCTTTTCTGCAGGTTGTTTGCCAGGACTTTCCAAGACCTCCACTAGAAAACACAATAAACTTTTTGGAAGCTGGACAACTATCTTCATTTTTCAGAAACAGTGAAC
+
CCCCCFFFFFFFGGGGGGGGGGHHHHHHHHHHHHHHHHHHHHHHHHHHHHHHHGGGHHHHHHHFGGGGGHHGGGGGHHGHHHHHHHHHHHHHHHHHHHHHHHHHHHHHHHHHHHHHHHHHHHHHHHHHHHFGFGHHHHHHHFHHHGHHHHHHHHGFFHHHHDHHHHHHHHHHHHHHHHHHGHHHHHHHHHH>FGHHFGHCDDGHHHHHHHGGHHGGHHHFHHHHHHGHHHGGGGGGGGGFFCBFGGGFFF9
@M03495:530:000000000-LYBTV:1:1114:9246:18483 1:N:0:GCCCAGTG+AATTGCGG
GTCAGCATGTGAGCTTTGGAATTAGTAAATTCGTTGACGACAGAAGGAGCAAGATAACGACCACAGGGAGGGTGGTTTATCAACGGCAAAATATAGATCGGAAGAGCACACGTCTGAACTCCAGTCACGCCCAGTGATCTCGTATGCCGTCTTCTGCTTGAAAAAAAAAAAAAAAATGAAAAGGAAAGCAAAACAAGACGAGAATAGACAACAAACAAGAGAAGAAATCAAACAGTATGGAATAATGAGAG
+
DDDDDFFFFFFFGGGGGGGGGGHHHHHHHHHHGFGHHHGGGGGHHHHHHHHHHBFHHHGFGGGHHHGGFGGGBFFGGHHHHHHHGGGGGHHHHHHHHHHHGGGGHHHHHHHGHHHGHHHHHHHHHGHHGHFGGHGHGF=GHHGGHHHHGGGHGHHHHFGHHHHHHGGGGG9<----.000<0/.///./0/0/<..///.-<..000000/.....:.//./0/0//:0000:./0000:00:00000000
@M03495:530:000000000-LYBTV:1:1114:3872:18496 1:N:0:GCCCAGTG+AATTGCGG
GTCAGCATGTGAGCTTTGGATGGTTCTGGTTTATCAACGGCAAAATATAGATCGGAAGAGCACACGTCTGAACTCCAGTCACGCCCAGTGATCTCGTATGCCGTCTTCTGCTTGAAAAAAAAAAAAAAACATCTGGTATGATGGAAATGTGTGTCATCCTTGAAAAAAATGGAACTTTCGCAGGCGCACGGGTGAGGAAGTGAATATCAGTCGTGGCAGCATCGATAGGTATGCATGTCGTATAATGTGGT
+
BCCCBFFFFFFFGGGGGGGGGGGHHHHHHHHHHGHHHHGGGGGHHHHHHHHHHEFGGGAEHHHHHGHHHGHHGHHHHHHHGHFHFGGHGHFH4FGHGGHHHHGGGHGHHHHHHHHHHHFGGG<DB</>-..11111110/0000/<000000.<<0000000<000.--.0000/900;....-.---------;..//9////////////....-9;..//./.../////////:/...//://////
@M03495:530:000000000-LYBTV:1:1114:12192:18498 1:N:0:GCCCAGTG+AATTGCGG
GTCAGCATGTGAGCTTTGGAGTGAAATCTCTTGTCTTAAGGAATAAAGGAAAAAGATTCCGTCGGAGGCTCGGTGCTCTACAGGTTCAACCTTTGTACTCTATTATTGCCTCACATTCCATCTCTTGTGAAAATATATTTGATTGGCTTTTCTGCAGGTTGTTTGCCAGGACTTTCCAAGACCTCCACTAGAAAACACAATAAACTTTTTGGAAGCTGGACAACTATCTTCATTTTTCAGAAACAGTGAAC
+
A>ABBFFFFFFFGGGGGGGGGGHGGHHHHHHHHFHHGHGHHFGHHHHHHHHHHAEFGHHHGFGFGGCEGHHGEFGGHHHHHHHGGGHHGHGHHHHHHEHHHHHHFHHHHGGHHHHHHHHHFGHHHHHHHFGHHHHHHHHHHHHHHEFHHHHHHHHHGFHHHGHHHHHHHHHHHHHHHHHHHHHHHHHHHHH><GHHGGHEGGGHHHHHHHGGFHGHHHHGHGGEHHHHHHGGGGGGGGGBF0FFFFF;090
@M03495:530:000000000-LYBTV:1:1114:18798:18499 1:N:0:GCCCAGTG+AATTGCGG
GTCAGCATGTGAGTTTGGTCCAGCCTGAGTCCCTGGTTTATCAACGGCAAAATATAGATCGGAAGAGCACACGTCTGAACTCCAGTCACGCCCAGTGATCTCGTATGCCGTCTTCTGCTTGAAAAAAAAAAAAAAATAAAACACAGTATGTAGCAACTACACCACATCAGAGATACTCTAATTGTAAAGCCTGTCTATTCATATATCAGAGTATGATATGCGACAGAGTACACACTAGCATCCACTAGCAA
+
CCCDCFFFFFFFGGGGGGGGGGHHGHHHHHHHHHHHHHHHHHHHHGGGGGHHHFGHHHHHHGGGGHHHHHHHEHHHGHHHHHHHHHHHHGHGGGHGHGHDHHHGGHHHHGGGHGHHHHHHGFBGGHGGGGC</---.01110....0111111111./000//:..000000/111:01111111111<1.0<00<111111:1111<10011<11<<<11..---</111110./:</010/00</0/01
@M03495:530:000000000-LYBTV:1:1114:2845:18510 1:N:0:GCCCAGTG+AATTGCGG
GTCAGCATGTGAGCTTTGGATTAGTGTTGACGACAGAAGGAGCAAGATAACGACCACAGGGAGGGTGGTTTATCAACGGCAAAATATAGATCGGAAGAGCACACGTCTGAACTCCAGTCACGCCCAGTGATCTCGTATGCCGTCTTCTGCTTGAAAAAAAAAAACAATAGAGTACACAGAAGCAGAGGAGGAATCAAGCACAAGGTAACGAAGACTGGTCACTGGAAGAACGAGGCAAGAGATCGGAATTG
+
CBCCCFFFFFFFGGGGGGGGGGHHHHHHHHHGFFGGHHHHHHHHHHHHHHHGGAEGHEGHGBEEG?FGGGHHGHHHHGGGGGHHHHHHHHHHHGGGGFHHHHHHGHHHGGHHGHHHHHHHHGHGGGHGFG@2GFHGGHGHHGGGHGHGHHHHHFGFGHC?D-C-.:.00000;900;9.//////;....../00/////://;./9//..:..//;.9////////:;9/...--.../;9/9....9/9
@M03495:530:000000000-LYBTV:1:1114:12364:18516 1:N:0:GCCCAGTG+AATTGCGG
GTCAGCATGTGAGCTTTGGAGTGAAATCTCTTGTCTTAAGGAATAAAGGAAAAAGATTCCGTCGGAGGCTCGGTGCTCTACAGGTTCAACCTTTGTACTCTATTATTGCCTCACATTCCATCTCTTGTGAAAATATATTTGATTGGCTTTTCTGCAGGTTGTTTGCCAGGACTTTCCAAGACCTCCACTAGAAAACACAATAAACTTTTTGGAAGCTGGACAACTATCTTCATTTTTCAGAAACAGTGAAC
+
DCDDDFFFFFFFGGGGGGGGGGHHHHHHHHHHHHHHHHHHHHHHHHHHHHHHHGFGHIIHHGHGGGGGGHHGGGGGHHHHHHHHGHHHHHHHHHHGHHHHHHHHHHHHHHHHHHHHHHHHHHHGHHHHHHHHHHHHHHHHHHHHHHHHHHHHGFHHHHHHHGHHHHHHHHEHHHHHHHGHGHHHHHHHHHH<FGHHHHHCGH<GHHHHHHGGGHGHHHGHGFGGHHHHHHHHHHGGGGHGGBFGGGGFGGB
@M03495:530:000000000-LYBTV:1:1114:20519:18522 1:N:0:GCGCAGTG+AATTTCGG
GTCAGCATGTGAGCTTTGGTCCAGCCTGAGTCCTGGTTTATCAACGGCAAAATATAGATCGGCAGAGCCCAGGTCTTAACTACAGTCACCCTCAGTGCTCTCGTATGGCCTCACATGCTTGATCTAAAGAAAATATATTTGATTGGCTTTTCTGCAGGTTGTTTGCCAGGACTTTCCAAGACCTCCACTAGAAAACACAATAAACTTTTTGGAAGCTGGACAACTATCTTCATTTTTCAGAAACAGTGCAC
+
AAAAAFFFFFFFGGGGGGGA11110AF000D11F10F10112F200///AGH1B2F222DG?//AFH00A//?B1112@1@1111BGH11B//BBG21BFH1/?EGC0F0FG1/1B1B1>10>121111BB0BBG2BGG2GFFF1BBCGFF2@FF2G00@G/?F0GGHFHEEC1?GFBDGCGGF1F0FF0C0=0<<CFCEDFF0DFGC;;:-/::.0:/.CGFAFFBFGFFFFBFFEFB00C/;BFB00;9
@M03495:530:000000000-LYBTV:1:1114:3776:18523 1:N:0:GCCCAGTG+AATTGCGG
GTCAGCATGTGAGCTTTGGAATTAGTAAATTCGTTGACGACAGAAGGAGCAAGATAACGACCACAGGGAGGCTGGTTTATCAACGGCAAAATATAGATCGGAAGAGCACACGTCTGAACTCCAGTCACGCCCAGTGATCTCGTATGCCGTCTTCTGCTTGAAAAAAAAAAAAAAAAAAGTGAATTTTTTTATGAATATTACACAACGTATCTAACAATAGGACTTGCGGTAAGAGAGACTACAGTATATAA
+
AABBBFFFFF5FGGGFGGGGGGHHHHHHHHHHGGHHHGGGGGGHHFHHHHHHHBGHHHGGGGGHHHHGGCCDGFDHHHHHHHFGGGGGGHHHHHHHHHHH?FG?GGHHHHHGHHHFGHHFHHFFHHHHFHGFDGGGDF2F@FFEHFHFACCFFFGFEFGHFHHBHGCD?-:-:AA---.///;/;/9/--.///;//9;//9//.9-:9/.///9///////9://9--...9//....///:/B//////
@M03495:530:000000000-LYBTV:1:1114:8532:18558 1:N:0:GCCCAGTG+AATTGCGG
GTCAGCATGTGAGCTTTGGAGTGAAATCTCTTGTCTTAAGGAATAAAGGAAAAAGATTCCGTCGGAGGCTCGGTGCGCTACAGGTTCAACCTTTGTACTCTATTATTGCCTCACATTCCATCTCTTGTGAAAATATATTTGATTGGCTTTTCTGCAGGTTGTTTGCCAGGACTTTCCAAGACCTCCACTAGAAAACACAATAAACTTTTTGGAAGCTGGACAACTATCTTCATTTTTCAGAAACAGTGAAC
+
>>>AAFFFFDD5B4BCFBGGGCGGHCEGHGFFHHHHFGFGFAFGCGGHFFGHH2BEDEFFHHHEECE0EEC?0?EF0>EEEFHHBFFDGEFGFEGBGDFEFDGFEFFHGHHHHEHGHGBGHHGHHEGEHHHGBDGGHHHGFFFDBFFF0FFDFF1FCFGHGGFFBGHGC?/?FFHGFHFF00GHFCCHHFG0<<<C.<A<DHHFG0CGFHGGHHFGFHHCCC;ABFFBFGGGGGBBFGGFF0/FGGGG0;0
@M03495:530:000000000-LYBTV:1:1114:18312:18583 1:N:0:GCCCAGTG+AATTGCGG
GTCAGCATGTGAGCTTTGGAGTGAAATCTCTTGTCTTAAGGAACAAAGGAAAAAGATTCCGTCGGAGGCTCGGTGCTCTACAGGTTCAACCTTTGTACTCTATTATTGCCTCACATTCCATCTCTTGTGAAAATATATTTGATTGGCTTTTCTGCAGGTTGTTTGCCAGGACTTTCCAAGACCTCCACTAGAAAACACAATAAACTTTTTGGAAGCTGGACAACTATCTTCATTTTTCAGAAACAGTGAAC
+
CCCCCFFFFFFFGGGGGGGGGGHHHHHHHHHHHHHHHHHHHHHFHHHHHHHHHFFGHIIHHHHGGGGGGHHGGGGGHHHHHHHHHHHHHHHHHHHHHHHHHHHHHHHHHHHHHHHHHHHHHHHHHHHHHHHFHHHHHHHHHFHHHHHHHHHHHHHHHHHHHGHHHGHHHHHHHHHHHHHHGHHHHHHHHHH1>FCGGGHEGHEHHHHHHHGGHFHHHHGHHHHHHHHGGGGGGGGGGGGFFBBFGGFFFF0
@M03495:530:000000000-LYBTV:1:1114:16262:18609 1:N:0:GCCCAGTG+AATTGCGG
GTCAGCATGTGAGCTTTGGAGTGAAATCTCTTGTCTTAAGGAATAAAGGAAAAAGATTCCGTCGGAGGCTCGGTGCTCTACAGGTTCAACCTTTGTACTCTATTATTGCCTCACATTCCATCTCTTGTGAAAATATATTTGATTGGCTTTTCTGCAGGTTGTTTGCCAGGACTTTCCAAGACCTCCACTAGAAAACACAATAAACTTTTTGGAAGCTGGACAACTATCTTCATTTTTCAGAAACAGTGAAC
+
BABCCFFFFFFFGGGGGGGGGGHHHHHHHHHHHHHHHHHHHHHHHHHHHHHHH2EFHHHIHGHGGGGFGHHGFGGGHHHHHHHHHHHHHGHHHHHHHHHHHHHHHHHHHHHHHHHHHHHHHHHHHHHGHHFHHHHHHHHHHHHHHHHHHHHHHHHHHHHHHGHHHHGHHHHHHHHHHGHHHHHHHHHHHGE<FGHHGHHEGHGHHHHHHHGGGHHGHHHHHFGEHHHHHHFGGGGGGGGGGFFGGGFB990
@M03495:530:000000000-LYBTV:1:1114:13430:18621 1:N:0:GCCCAGTG+AATTGCGG
GTCAGCATGTGAGCTTTGGACTCCTGACTGGTTTATCAACGGCAAAATATAGATCGGAAGAGCACACGTCTGAACTCCAGTCACGCCCAGTGATCTCGTATGCCGTCTTCTGCTTGAAAAAAAAAAAAACAGAAAATGATATACTATAAAAACCTAGACCAACAGGACGCTAAAAAATTGTGTAGAAGACAATAAGTAATGACTAACTCAGCGTGATGAATTAGATCAGCCTCAGTGTATACGTATTAGTA
+
DDDDDFFFFFFFGGGGGGGGGGHHHHHHHHHHHHHHHHHHGFGGGHHHHHHHHFHHGGGGHHHHHHHGHHHGGGHHHHHHHHHHGHGGGHHHHH@GGHGGGHHHGGGHGHHHHHHHHHHHHGGGDD<>@/=0>1<0>11111<111111000<./00<00<..</...--<.<000<.0000/<0<000/</000<000000:000:0000<...</0000<00000000/</00:000000.00000000
@M03495:530:000000000-LYBTV:1:1114:26614:18626 1:N:0:GCCCAGTG+AATTGCGG
GTCAGCATGTGAGCTTTGGAGACTGGTTTATCAACGGCAAAATATAGATCGGAAGAGCACACGTCTGAACTCCAGTCACGCCCAGTGATCTCGTATGCCGTCTTCTGCTTGAAAAAAAAAAAAAAAAATCAATACGACGCTCTACGTATCTCGACAGCCATCAATGTACGGTGTGAGATATCATGTTAGTAATGGTCAAGACCAGTACAGCTGATTCAGTAGAAACACACCAGCACAAGAATCAGCTTTTG
+
CCCCDFFFFFFFGGGGGGGGGGGHHHHHHHHHHHHGGGGGHHHHHHHHHHHGGFEHHHHHHHGHHHGHHHHHHHHHHHHGHGGGHHHHHBHGHGGHHHHGGGHGHHHHHHHHHHHHGGGDFF/>/<>-.0000<0..<--...00:.0<.00:0-.-...:<0000000../...00000000000<00<00<00000000///.0000:0000:000<000000//:....../.:/.:/<<000000:0
@M03495:530:000000000-LYBTV:1:1114:16965:18630 1:N:0:GCCCAGTG+AATTGCGG
GTCAGCATGTGAGCTTTGGAGTGAAATCTCTTGTCTTAAGGAATAAAGGAAAAAGATTCCGTCGGAGGCTCGGTGCTCTACAGGTTCAACCTTTGTACTCTATTATTGCCTCACATTCCATCTCTTGTGAAAATATATTTGATTGGCTTTTCTGCAGGTTGTTTGCCAGGACTTTCCAAGACCTCCACTAGAAAACACAATAAACTTTTTGGAAGCTGGACAACTATCTTCATTTTTCAGAAACAGTGAAC
+
BBBCCFFFFFFFGGGGGGGGGGHHHHHHHHHHHHHHHHHHHHHHGHHHHHHHHGGGHHHHHIHGGGGGGHHGGGGGHHHHHHHHHHHHHHHHHHHHHHHGHHHHHHHHGHHHHHHHHHHHHGHHHHHHHHHHHHHHHHHHHHHHHFGHHHHHHHHHHHHHHGHHHHHHHHHHHHHHHHHHHHHHHHHHHHH<FHHHGHHEFHHHHHHHHHGGGHFHGHHFHF<CGHHHGHGGGGGGGGGFFFFGGGFFFF:
@M03495:530:000000000-LYBTV:1:1114:19936:18630 1:N:0:GCCCAGTG+AATTGCGG
GTCAGCATGTGAGCTTTGGAGTGAAATCTCTTGTCTTAAGGAATAAAGGAAAAAGATTCCGTCGGAGGCTCGGTGCTCTACAGGTTCAACCTTTGTACTCTATTATTGCCTCACATTCCATCTCTTGTGAAAATATATTTGATTGGCTTTTCTGCAGGTTGTTTGCCAGGACTTTCCAAGACCTCCACTAGAAAACACAATAAACTTTTTGGAAGCTGGACAACTATCTTCATTTTTCAGAAACAGTGAAC
+
CCCCCFFFFFFFGGGGGGGGGGHHHHHHHHHHHHHHHHHHHHHHHHHHHHHHHFFGHHHIHIHGGGGGGHHGGGGGHHHHHHHHHHHHHHHHHHHHHHHHHHHHHHHHHHHHHHHHHHHGHHHHHHHHGHGHHHHHHHHHHHHHGGHHHHHHHHHHHHHHHGHHHHHHHHGHHHHHHHGHGHHHHHHHHHH>FGGHHHHGGHGGHHHHHHGGHHHHHHHHHHHHHHHHHHGGGGGGGGGGGFGGGGGFFGB
@M03495:530:000000000-LYBTV:1:1114:21688:18640 1:N:0:GCCCAGTG+AATTGCGG
GTCAGCATGTGAGCTTTGGTCCAGCCTGAGTCCCTGGTTTATCAACGGCAAAATATAGATCGGAAGAGCACACGTCTGAACTCCAGTCACGCCCAGTGATCTCGTATGCCGTCTTCTGCTTGAAAAAAAAAAAAAACACAATAACGTAAAAGTCTCTTAGGTATCAAGCCTAAACGAGAAAGATACTAGACGTGTAGTACGAGAGATATTGCAAATGCTCATACTACGACGTGATTCAGTGTATCATGAGT
+
DDDDDFFFFFFFGGGGGGGGGGHHHGHHHHHHHHHHHHHHHHHHHHGGGGGHHGHHHHHHHHGGGGHHHHHHHGHHHGHHHHHHHHHHHHGHGGGHHHHHFHHHGGHHHHGGGHGHHHHHHHFHGHHGGGCB//->..0<.000<./...0000000000000000000.0<000.<...00/00000000.9.//0<00....-.00000:000000:00000000...--../000000000000:000
@M03495:530:000000000-LYBTV:1:1114:28899:18647 1:N:0:GCCCAGTG+AATTGCGG
GTCAGCATGTGAGCTTTGGTTTATCAACGGCAAAATATAGATCGGAAGAGCACACGTCTGAACTCCAGTCACGCCCAGTGATCTCGTATGCCGTCTTCTGCTTGAAAAAAAAAAATAATCCACACGCCAATTTCCTTCCACTCTGATAAGATGATGACGCGGGGCGATATCTATGAGCACTCATTGTGGCATCTGTGGCCTCGTGTCCATGGGCCACAATCCGTGCCGTCTCGCCATCCACAGCTGCTCAT
+
BBBBBFFFFDDFGGG4FGGGGFHFHHHHGEGEFHHHGGHGHHHHGGGGHGGGHGGEHHHEHHHHHHGFFHHDFHGGGF3@EF4BFGGGHHFHGEGFEGHHFHHF0B3FG>/<CD?0F2@@2<22A////>11?1FF11<<G10111>>1<1>D1=000.<<-;-;-9-.-//B////;B.;B/////9...9///99.9./.;....///9/;9....9:/..99..-9-.9/.;.././9/../9//;//
@M03495:530:000000000-LYBTV:1:1114:13838:18655 1:N:0:GCCCAGTG+AATTGCGG
GTCAGCATGTGAGCTTTGGAGTGAAATCTCTTGTCTTAAGGAATAAAGGAAAAAGATTCCGTCGGAGGCTCGGTGCTCTACAGGTTCAACCTTTGTACTCTATTATTGCCTCACATTCCATCTCTTGTGAAAATATATTTGATTGGCTTTTCTGCAGGTTGTTTGCCAGGACTTTCCAAGACCTCCACTAGAAAACACAATAAACTTTTTGGAAGCTGGACAACTATCTTCATTTTTCAGAAACAGTGAAC
+
CBCCCFFFFFFFGGGGGGGGGGHHHHHHHHHHHHHHHHHHHHHHHHHHHHHHHGEGHHIIHHHGGGGGGHHGGGGGHHHHHHHHHHHHHHHHHHHHHHHHHHHHHHHHHHHHHHHHHHHHHHHHHHHHHHHHHHHHHHHHHHHHHHHHHHHHHHGHHGHHHGHHGHHHHHHHHHHHHHHHHHHHHHHHHHGFGHHHHHHGGGDGHHHHHHGGHHHFHHFHHBGEHHHHHHGGGGGHGGGBF<0FGGGBFB:
@M03495:530:000000000-LYBTV:1:1114:24928:18673 1:N:0:GCCCAGTG+AATTGCGG
GTCAGCATGTGAGCTTTGGAGTGAAATCTCTTGTCTTAAGGAATAAAGGAAAAAGATTCCGTCGGAGGCTCGGTGCTCTACAGGTTCAACCTTTGTACTCTATTATTGCCTCACATTCCATCTCTTGTGAAAATATATTTGATTGGCTTTTCTGCAGGTTGTTTGCCAGGACTTTCCAAGACCTCCACTAGAAAACACAATAAACTTTTTGGAAGCTGGACAACTATCTTCATTTTTCAGAAACAGTGAAC
+
BBABAFFFFFFFGBGFGGGGGGHGHHHHHGHHHHHHHGHHHAGGHHHHHHHHHABFHHHHHHHGGGGGGHHG0EFGHHHFHHHHHFFHHHHHHHHHHHHHHHHHHHHHHHHHHHHGHHHHGHHHHHHHHGFGHHHHFHFHHDGHHHFHFGHHGHHGHHHHHGHHHHHHHHFHHHHHHHFGGFHHHHHHHHH1FDCGGGEEGGHGHHHHHHGG/GGHHHGFHGFAGHGHHHGGGFGGGGGGE;FGGGF0BF0
@M03495:530:000000000-LYBTV:1:1114:14286:18683 1:N:0:GCCCAGTG+AATTGCGG
GTCAGCATGTGAGCTTTGGTCCGCCTGGTTTATCAACGGCAAAATATAGATCGGAAGAGCACACGTCTGAACTCCAGTCACGCCCAGTGATCTCGTATGCCGTCTTCTGCTTGAAAAAAAAAAAAAAAATAATAAACAAGAAAAAGTTTACGTAAGGTATAATCCTTAACGTCACATATACACTCAAATGCATAACCAGTATGTAGATTGACTGGCAGTTATAACACACGTGTACACGGTAGAGGTTAGTA
+
CBCCDFFFFFFFGGGGGGGGGGGGGGHHGHHHHHHHHGGGGGHHHHHHHHHHHGGGGHHHHHHHGHHHGHHHHHHHHHHHHGHGGGHHHHG4GHHFGHHHHGGGHGHHHHHHHHHHHHGGGDC><>>--.01111101./////:.:1111./<..<111111111111:./.<.1101:1101//001<11111000.1:11<<111100111.9/</111111<0..-<.:/111.-...11/0/1.1:
@M03495:530:000000000-LYBTV:1:1114:7713:18684 1:N:0:GCCCAGTG+AATTGCGG
GTCAGCATGTGAGCTTTGGTCCAGCCTGAGTCCTGGTTTATCAACGGCAAAATATAGATCGGAAGAGCACACGTCTGAACTCCAGTCACGCCCAGTGATCTCGTATGCCGTCTTCTGCTTGAAAAAAAAAAAAAACACCAGCGCAAAAGGATGAGGGCAGCTGGAACTGCAACAACAATACACATAGGAGAGTAAGACTACACGCCTGCGCAACAGATTACTATTACAAATTCTGAAGATAGCACAAGGAA
+
CCCCCFFFFFFFGGGGGGGGGGHHHGHHHHHGHHHHHHHHHHHHHGGGGGHHH3DGHHHHHGGGGHHHHHHHGHHHFFGHHHHHHHHHHGHGGGHGHGFDGHHGGHHHHGGGHGHHHHHHGHHHGHCCCF/<<<>..0.<..-<---//.;000;/::..9/09.;000:000.9...00090090000/;.00000009/:9.9...9:;-:-9//0000000;00;000000000900900009B..;/
@M03495:530:000000000-LYBTV:1:1114:28479:18697 1:N:0:GCCCAGTG+AATTGCGG
GTCAGCATGTGAGCTTTGGAGTGAAATCTCTTGTCTTAAGGAATAAAGGAAAAAGATTCCGTCGGAGGCTCGGTGCTCTACAGGTTCAACCTTTGTACTCTATTATTGCCTCACATTCCATCTCTTGTGAAAATATATTTGATTGGCTTTTCTGCAGGTTGTTTGCCAGGACTTTCCAAGACCTCCACTAGAAAACACAATAAACTTTTTGGAAGCTGGACAACTATCTTCATTTTTCAGAAACAGTGAAC
+
AAA?AFFFFFFFGBGGFFGGFGHHGHHHHHHHHGHFHHBGHHFHHHHHGHHGFGEFHHHHHHFGGCGGGHHGGGGGHHHHHHHHGHHHHHFFGHHDGHG3GHHHHHHHHHHHHHHFHHEBGGHHGHHDG44FGGHHFHHHGHHFFCHHGHHHGGDBCFFGFGHHFHHHHGHHHHGHHHGFCGHHHHHHHHH1F100<GHEDD<0DGHHHGFGHHHHHHH.;CCGHHHHHHBFGFFFFGFCFBGGGBB0CB9
@M03495:530:000000000-LYBTV:1:1114:10413:18720 1:N:0:GCCCAGTG+AATTGCGG
GTCAGCATGTGAGCTTTGTACTCCTGACTGGTTTATCAACGGCAAAATATAGATCGGAAGAGCACACGTCTGAACTCCAGTCACGCCCAGTGATCTCGTATGCCGTCTTCTGCTTGAAAAAAAAAAAAAAAGAGAAAACAGAAGTAGAGACATAATGTATCACAAATTAAAACAGAACAGAGAATACACTAGGACAGAAAGTATACATACTAACATCGACAGAGTCACCGATGACAACACAAAACACTAAA
+
DDDDDFFFFFFFGGGGGGGGGGHHHHHHHHHHHHHHHHHHGGGGGHHHHHHHHDGHGGGGHHHHHHHGHHHGGGHHHHHHHHHHGHGGGHGHHHEGHHGGHHHHGGGHGHHHHHHHHHGHHGGCD/<</--..0011//.//0<<00<00//0<C0000000000.00<0000.//0//////0000000/0/00<</00<00:00<0000:000<0./9.-:/:0000.--.0000......<<.<0B00
@M03495:530:000000000-LYBTV:1:1114:14791:18724 1:N:0:GCCCAGTG+AATTGCGG
GTCAGCATGTGAGCTTTGGAATTAGTAAATTCGTTGACGACAGAAGGAGCAAGATAACGACCACAGGGAGGCTGGTTTATCAACGGCAAAATATAGATCGGAGAGCACACGTCTGAACTCCAGTCACGCCCAGTGATCTCGTATGCCGTCTTCTGCTTGAAAAAAAAAAGACTTTCCAAGACCTCCACTAGAAAACACAATAAACTTTTTGGAAGCTGGACAACTATCTTCATTTTTCAGAAACAGTGAAC
+
BBBBBFFFFFFFGGGGGGGGBGFHFGGFGGGHFGGFEFEAAEFBGHHCGHHHHFGHFEEFAEEGHGHGAEEEFGG?GGEFGH4BEFGGGFGFBGGHHFFEFG??</?FFHGGC?FGGHHF2?GFBG?CFACFFHFB2@FDGF?GHGHCD?GF1=<1111011<<<--A-.;;CCBF0F00?F/09.CFBBF00;:BAFE.F0FFF0CBFB-9FFB.BB9AFB.;FFB9/9//://99B9/9B/9/.;//B/
@M03495:530:000000000-LYBTV:1:1114:14421:18760 1:N:0:GCCCAGTG+AATTGCGG
GTCAGCATGTGAGCTTTGGAATTAGTAAATTCGTTGACGACAGAAGGAGCAAGATAACGACCACAGGGAGGGTGGTTTATCAACGGCAAAATATAGATCGGAAGAGCACACGTCTGAACTCCAGTCACGCCCAGTGATCTCGTATGCCGTCTTCTGCTTGAAAAAAAAAAAGAAAAGAAACGGGACCACATAACAGGTAATCTAAAGAGACCTGAATTTGCGTCAGTTGGTCGGAAGTATGACGCATAATG
+
BCCCCFFFFFFFGGGGGGGGGGHHHHHHHHHHGHHHHHGGGGGHHHHHHHHHHFGHHHGGGGGHHHHGFFGGEFFFGHHHHHHHGGGGGHHHHHHHHHHHGGGGHHHHHHHGHHHGHHHHHHHHHHHHGHGGGHGHHH1FHHGGHHHHGGGHGHHHHHHHCBGHHGGGEE-..=/:/..//....-9..9000000.0<000000000//:<0//000000-.-..0000<0---..000000..-..000
@M03495:530:000000000-LYBTV:1:1114:7240:18777 1:N:0:GCCCAGTG+AATTGCGG
GTCAGCATGTGAGCTTTGGAATTAGTAAATTCGTTGACGACAGAAGGAGCAAGATAACGACCACAGGGAGGGTGGTTTATCAACGGCAAAATATAGATCGGAAGAGCACACGTCTGAACTCCAGTCACGCCCAGTGATCTCGTATGCCGTCTTCTGCTTGAAAAAAAAAAAAACATCGAAAATGCTCACATGATGAGGAAGACAAGAGTATGCACAGACAACAGATAGGTTGTAACTGGAATTGATATGTG
+
DCDEDFFFFFFFGGGGGGGGGGHHHHHHHHHHGGHHHHGGGGGHHHHHHHHHHBGHHHGGGGGHHHHGFFGGBFEFGHHHHHHHGGGGGHHHHHHHHHHHGGGGHHHHHHHGHHHGHHHHHHHHHHHHGHGGGHHHHHFHHHGGHHHFGEFHGHHHHHHHGHHHHGGGG--<<<.<0.//.-10:111001001110/0/..///./.<1111101/0.//..//<11/1</.11111//:00011<<111
@M03495:530:000000000-LYBTV:1:1114:5164:18787 1:N:0:GCCCAGTG+AATTGCGG
GTCAGCATGTGAGCTTTGGAATTAGTAAATTCGTTGACGACAGAAGGAGCAAGATAACGACCACAGGGAGGCTGGTTTATCAACGGCAAAATATAGATCGGAAGAGCACACGTCTGAACTCCAGTCACGCCCAGTGATCTCGTATGCCGTCTTCTGCTTGAAAAAAAAAAAAATTATCTCCAACCACTTTTGATTTTCGTTGCTGTTCTCTCCACTATCTCCTTATCTTGTACTGTTTCATCTTCAATTGT
+
CCCCCFFFFFFFGGGGGGGGGGHHHHHHGHHHGHHHHHGGGGGHHHHHHHHHHAGHHHGGGGGHHHHGFFGGHHGHHHHHHHHHGGGGGHHHHHHHHHHHGGGGHHHHHHHGHHHGHHHHHHHHHHHHGHGGGHHHFEBHHHGGHHGHGGGHGGHGHHHHFGHHCC-A---9-:/0000000//.../;000.00///-.//.;//////9/////////////////;////9:///////;////://9
@M03495:530:000000000-LYBTV:1:1114:8041:18788 1:N:0:GCCCAGTG+AATTGCGG
GTCAGCATGTGAGCTTTGGTTTATCAACGGCAAAATATAGATCGGAAGAGCACACGTCTGAACTCCAGTCACGCCCAGTGATCTCGTATGCCGTCTTCTGCTTGAAAAAAAAAAAAATGGAGGCGAGGCACAGGCGGGCATTCCTGAAGCTGCACGGATATGGGCTGAGATGTCTGCCTACGTACACTTAGCTGTAGTGGCGGTAATGCTATGTTTTCAGTGGGATGCTGTCTAGTGTCTTTCAATCCTCA
+
A>ABBFFFFFFFGGGGGGGGGGHHHHHHGGGGGHHHHHHHHHHHGGGGGGHHHFGFHFGGHHHHHHHHHHHHGHGGGHGHHG4GFHFGHHHHGEGFFFHHHHHHBGGGHGGEG@@C/?11?0//>----..//<.<----/000900009::BF/.-;E?//9A./:..////://///:BAF/..;/;//////////..9--:.9;//://///9//////;:/./////////////:////;/////
@M03495:530:000000000-LYBTV:1:1114:5873:18811 1:N:0:GCCCAGTG+AATTGCGG
GTCAGCATGTGAGCTTTGGATGGTTCTGGTTTATCAACGGCAAAATATAGATCGGAAGAGCACACGTCTGAACTCCAGTCACGCCCAGTGATCTCGTATGCCGTCTTCTGCTTGAAAAAAAAAAAAAACAGAAAGATTAAAGACCAAGAGATCAGAGATGAACACAGAGTATCGCGGAATAACGAGCGAGGAGACGGAGAGACAAAGGTGACGAAGTCAGCTAATCGTGAGCAGACTAACAAAACAAGTAG
+
CBCCCFFFFFFFGGGGGGGGGGGHHHHHHHHHHHHHHHGGGGGHHHHHHHHHHHGGGGHHHHHHHGHHHGHHHHHHHHHHHHFHGGGHHHHHDHHHGGHHHHGGGHGHHHHHHHHHHHHGGGCC<>/<<.>0<11>1111110//<...<<00<000/000;00/..0/;0;0..----:000..;--9--;.....9.-.:9/////:0009:-..;00000000.../.00/9:00000;....9/900
@M03495:530:000000000-LYBTV:1:1114:20306:18829 1:N:0:GCCCAGTG+AATTGCGG
GTCAGCATGTGAGCTTTGGAATTAGTAAATTCGTTGACGACAGAAGGAGCAAGATAACGACCACAGGGAGGGTGGTTTATCAACGGCAAAATATAGATCGGAAGAGCACACGTCTGAACTCCAGTCACGCCCAGTGATCTCGTATGCCGTCTTCTGCTTGAAAAAAAAAAAAAAAACAAATACATAACCACGAAATCAGCAGCACATTGTATCAGCATTCATCAATCAAAAACTAAAAGCATGACGCATCG
+
CCDEDFFFFFFFGGGGGGGGGGHHHHHHGHHHGGHHHHGGGGGHHHHHHHHHHGHHHHGGGGGHHHHGFGGGBFEFGHHHHHHHGGGGGHHHHHHHHHHHGGGGGHHHHHHGHHHGHHHHHHHHHHHHGHGGGHGHHHBGHHGGHHHHGEGHGHHFHGFHHHHHHGEGGC-<<---<...110<111<0:..-<..1<001./../11:11<<110111<11110<10::0..<:0::1.01000..9.-.
@M03495:530:000000000-LYBTV:1:1114:6942:18836 1:N:0:GCCCAGTG+AATTGCGG
GTCAGCATGTGAGCTTTGGAGTGAAATCTCTTGTCTTAAGGAATAAAGGAAAAAGATTCCGTCGGAGGCTCGGTGCTCTACAGGTTCAACCTTTGTACTCTATTATTGCCTCACATTCCATCTCTTGTGAAAATATATTTGATTGGCTTTTCTGCAGGTTGTTTGCCAGGACTTTCCAAGACCTCCACTAGAAAACACAATAAACTTTTTGGAAGCTGGACAACTATCTTCATTTTTCAGAAACAGTGAAC
+
BBBBBFFFFDFFEGFCGFBGFFFHGHHHHFHHGEGHHFHHH3CEEG5GHHFHH2A2GHHAGFGG?EFGGHHG?EEEFGHHHFEGFHGGHGFGHHHHHFGBFFHHHHHGFDGFGHFHHHHHHGHHHGGFGGHHHHGHHHHHHEGHDHBHHHHFFFFFHH@DFDFHFHEHHHFHGGF1FHHDCC0<1>F0GHHHFFHHHFE<DGF000GHHHG?:C;.CGHHEHHHHEFHHGFBF0009/FBF0;9BFFFFF:
@M03495:530:000000000-LYBTV:1:1114:22835:18847 1:N:0:GCCCAGTG+AATTGCGG
GTCAGCATGTGAGCTTTGGAATTAGTAAATTCGTTGACGACAGAAGAGCAAGATAACGACCACAGGGAGGGTGGTTTATCAACGGCAAAATATAGATCGGAAGAGCACACGTCTGAACTCCAGTCACGCCCAGTGATCTCGTATGCCGTCTTCTGCTTGAAAAAAAAAAATAATCATCTAGAATTAACACAGATAAATGCCTTGCTCAAGCAATGATGAAATACAATTAAACTTCAGATAGATCATTAGTA
+
CCCCCFFFFFFFGGGGGGGGGGHHHHHHHHHHGHHHHHGGGGGGHHHHHHHHHGHHHGGGGGHHHHGFGGGFFEGGHHHHHHHGGGGGHHHHHHHHHHHGGGGHHHHHHHGHHHGHHHHHHHHHHHHGHGGGHCHHG1GGHGGHHGHGGGHGHHHHGGG<GGHHFGEG@-.000;0900090;0000;009.:FG09000;0900000000/:B000000:000000;0:000000000000000::000;
@M03495:530:000000000-LYBTV:1:1114:8865:18851 1:N:0:GCCCAGTG+AATTGCGG
GTCAGCATGTGAGCTTTGGAGGGCAAGAAGTGGTTGTGACATTGCATGGCAGCTAGAGCCAACTGGTTTATCAACGGCAAAATATAGATCGGAAGAGCACACGTCTGAACTCCAGTCACGCCCAGTGATCTCGTATGCCGTCTTCTGCTTGAAAAAAAAAAAAGAGTAGAAATACAGTCTAGAAGAGCAGTGGAAGGTGGAGTACAAGCATGATAGAGTCGCGCGGAACACTTTAGCTGTCACTAGAACGA
+
CBCCCFFFFFFFGGGGGGGGGGGGGGGHHHHGHFFGGGHHHHHHHHHHHHHGGHHHHHHHHHGHHHGHHHHHHHHGGGGGHHHHHHHHHHHGGGGHHHHHHHGHHHGHHHHHHHHHHHHGHGGGHHHHGHHHHFFHHGHGGGHGHHHGHHHHHHHCCGGG-<-.:/00000:00:000;009;;009/0/00/00/.00;;.0/0000:/00000;:00;---------//:000;00:0:000000:0..
@M03495:530:000000000-LYBTV:1:1114:18275:18855 1:N:0:GCCCAGTG+AATTGCGG
GTCAGCATGTGAGCTTTGGAGTGAAATCTCTTGTCTTAAGGAATAAAGGAAAAAGATTCCGTCGGAGGCTCGGTGCTCTACAGGTTCAACCTTTGTACTCTATTATTGCCTCACATTCCATCTCTTGTGAAAATATATTTGATTGGCTTTTCTGCAGGTTGTTTGCCAGGACTTTCCAAGACCTCCACTAGAAAACACAATAAACTTTTTGGAAGCTGGACAACTATCTTCATTTTTCAGAAACAGTGAAC
+
AAABBFFFFFFFGGGGGGGGGGHHHHHHHHHHHHHHHHHHHHHHHHHHGHHHHGFGHIHHHHHGGGGGGHHGEEEGHHHHHHHHHHHHHHHHHHHHHHHHHHHHHHHHHHHHHHHHHHHHHHHHHHHHHHHHHHHHHHHHHHHHHHHHHHHHFHHHFHHHHGHHHHHHHHHFHHGHGGDHHHHHHHGGHFF>GFHHGFHEGHGGHGFHHHGGFFFEHHGHHFGHHGHGHHGGGGGGGGGGF;FFGGFFFG0
@M03495:530:000000000-LYBTV:1:1114:25028:18861 1:N:0:GCCCAGTG+AATTGCGG
GTCAGCATGTGAGCTTTGGAGTGAAATCTCTTGTCTTAAGGAATAAAGGAAAAAGATTCCGTCGGAGGCTCGGTGCTCTACAGGTTCAACCTTTGTACTCTATTATTGCCTCACATTCCATCTCTTGTGAAAATATATTTGATTGGCTTTTCTGCAGGTTGTTTGCCAGGACTTTCCAAGACCTCCACTAGAAAACACAATAAACTTTTTGGAAGCTGGACAACTATCTTCATTTTTCAGAAACAGTGAAC
+
CBCCCFFFFFFFGGGGGGGGGGHHHHHHHHHHHHHHHHHHHGHHHHHHHHHHHEFGHIIIHHHGGGGGGHHGGGGGHHHHHHHHHHHHHHHHHHHHHHHHHHHHHHHHHHHHHHHHHHHHHHHHHHHHHHHGHHHHHHHHHHHHHHHHHHHHHHHHHHHHHGHHHHHHHHHHHHHHHHHHHHHHHHHHHHH<<FGHGGHEDDGHHHHHHHGGFFHHHHEHFHHHHGHHHGGGGGGGGGGGGCFGGGGFFF0
@M03495:530:000000000-LYBTV:1:1114:23510:18866 1:N:0:GCCCAGTG+AATTGCGG
GTCAGCATGTGAGCTTTGGTCCAGCCTGAGTCCTGGTTTATCAACGGCAAAATATAGATCGGAAGAGCACACGTCTGAACTCCAGTCACGCCCAGTGATCTCGTATGCCGTCTTCTGCTTGAAAAAAAAAAAAAAAGTCTAAGAACTGGTGTGCTCGCGGAAGCAAAGTAGCTCAATAGCACACTGCCCATGGTAAAGGAGATTACAAATACAGATTCACAACTCACTGTACACATGTGATAAGACTGCAC
+
CBCCCFFFFFFFGGGGGGGGGGHHHGHHHHGGHHHHHHHHHHHHHGGGGGHHHBFHHHHHHGGGGHHHHHHHEHHHGGHHHHHHHHHHHGHGGGHFGHFHHHHGGHHHHGGGHGGHHHHHHGHHHHGGGGB/><<<.<0000=00/00<0<<.000.-----..//9/00000900000000/./00/.////;9///9/..;////////////////9/9.///////////9//9/9///////;///
@M03495:530:000000000-LYBTV:1:1114:20844:18866 1:N:0:GCCCAGTG+AATTGCGG
GTCAGCATGTGAGCTTTGGAGTGAAATCTCTTGTCTTAAGGAATAAAGGAAAAAGATTCCGTCGGAGGCTCGGTGCTCTACAGGTTCAACCTTTGTACTCTATTATTGCCTCACATTCCATCTCTTGTGAAAATATATTTGATTGGCTTTTCTGCAGGTTGTTTGCCAGGACTTTCCAAGACCTCCACTAGAAAACACAATAAACTTTTTGGAAGCTGGACAACTATCTTCATTTTTCAGAAACAGTGAAC
+
BACCCFFFFFFFGGGGGGGGGGHHHHHHHHHHHHGHHHHHHGHHHHHHHHHHHHGGHIIHHHHGGGGGGHHGGGGGHHHHHHHHHHHHHHHHHHHHHHHHHHHHHHHHHHHHHHHHHHHHHHHHHHHHHGFHHHHHHHHHHHHHHHHHHHHHHHHHHHHHHGHHHHHHHHHHHHHHHHHHHHHHHHHHHHG<FGHHGHHCDGGGHHHHHHGGHHHHGHHGHFHHHHHHHHGGGGGGGGGFGFFGGGFFFG:
@M03495:530:000000000-LYBTV:1:1114:17891:18879 1:N:0:GCCCAGTG+AATTGCGG
GTCAGCATGTGAGCTTTGGTTTATCAACGGCAAAATATAGATCGGAAGAGCACACGTCTGAACTCCAGTCACGCCCAGTGATCTCGTATGCCGTCTTCTGCTTGAAAAAAAAAAAACACGTAAACAGTTAAAGGTATTGACTTACTGACACAGAAGACTAAATGCTCATTAGTTCACGCATTATGTGCTGGGCTATGATACTATTCATTACTGAGTCACTATATGTGTAGTATCAATACACACTATTGATA
+
BABCCFFFFFFFGGGGGGGGGGHHHHHHGGGGGHHHHHHHHHHHGGGGHHHHHAFFHHHGHHHHHHHHHHHHGHGGGHHHGF4FHHFGHFHHGFGHGHHHHHHHFHHHHGFECG////0/?=0/110111111111111111111111<110<0<<0/0000000000000000000..-.:0;;000000..;:00000090000000000000;000000090;0000900000:;0000.//000000
@M03495:530:000000000-LYBTV:1:1114:15506:18907 1:N:0:GCCCAGTG+AATTGCGG
GTCAGCATGTGAGCTTTGGAATTAGTAAATTCGTTGACGACAGAAGGAGCAAGATAACGACCACAGGGAGGGTGGTTTATCAACGGCAAATATAGATCGGAAGAGCACACGTCTGAACTCCAGTCACGCCCAGTGATCTCGTATGCCGTCTTCTGCTTGAAAAAAAAAAAAAAAAAAAATAATCATACCAAGATTAAATACTTCTAACACTAGCACTACGATAGATACATAATATATAGTGAGTTCGTATA
+
CCCDDFFFFFFFGGGGGGGGGGHHHHHHHHHHGGHHHHGGGGGHHHHHHHHHHFGHHHGGGGGHHHHGFGGGBFGGGHHHHHHHGGGGGHHHHHHHHHHGGGGHHHHHHHGHHHGHHHHHHHHHHHHGHGGGHGHHHFHHHGGHHHHGGGHGHHHHHHHGHHGHGGGG@A:--99----.00000000/::..:00000000000000000/0/00;B/.....0:0000:000:;000;00::0:.9/;0
@M03495:530:000000000-LYBTV:1:1114:15582:18912 1:N:0:GCCCAGTG+AATTGCGC
GTCAGCATGTGAGCTTTGGAGTGAAATCTCTTGTCTTAAGGAATAAAGGAAAAAGATTCCGTCGGAGGCTCGGTGCTCTACAGGTTCAACCTTTGTACTCTATTATTGCCTCACATTCCATCTCTTGTGAAAATATATTTGATTGGCTTTTCTGCAGGTTGTTTGCCAGGACTTTCCAAGACCTCCACTAGAAAACACAATAAACTTTTTGGAAGCTGGACAACTATCTTCATTTTTCAGAAACAGTGAAC
+
AAAAAFFFFFFFBGD1FGGGGGHGHHHHHHFGGDGHHHHHGFGHHHHHFGFHH0B/FHHHHGGEEEAEEFHG//ECHGHGHHHHHFHHGHFGHHHBGFHGHGFHBGHGFHHHFHGHHHHFGHGHHGGFGHGFFGHHGHFGHHHHGHGHHHEBFFBDGFFGFEHGFGHFHF/CG1GGGHBGHHHHGHCHHFG>FFFGFFC<DHGHGDDHHHGGCG:CHHFHGHHHHHHHHFFGGGFFFGGFGFBFFGC00;9
@M03495:530:000000000-LYBTV:1:1114:17768:18932 1:N:0:GCCCAGTG+AATTGCGG
GTCAGCATGTGAGCTTTGGAATTAGTAAATTCGTTGACGACAGAAGGAGCAAGATAACGACCACAGGGAGGGTGGTTTATCAACGGCAAAATATAGATCGGAAGAGCACACGTCTGAACTCCAGTCACGCCCAGTGATCTCGTATGCCGTCTTCTGCTTGAAAAAAAAAAAAAAAAAGCATATAAATATAAGATATATAATATCGAATGCTCTAACTATGTTGAATATCGATTTACTCAGCTCTCATGTCG
+
CCCCCFFFFFFFGGGGGGGGGGHHHHHHHHHHGGHHHHGGGGGHHHHHHHHHHGHHHHGGGGGHHHHGEFGGBFFGGHHHHHHHGGGGGHHHHHHHHHHHGGGGHHGHHHHGHHHGHHHHHHHHHHHHFHGGGHHHDH1GHHFGHHHHGGGHGHHHHHHHGHHHHGGGGG-;--9-;..;0000000;0009000900000:00..900000900000000000000:;...0.0000000000000000:
@M03495:530:000000000-LYBTV:1:1114:26630:18934 1:N:0:GCCCAGTG+AATTGCGG
GTCAGCATGTGAGCTTTGGAGTGAAATCTCTTGTCTTAAGGAATAAAGGAAAAAGATTCCGTCGGAGGCTCGGTGCTCTACAGGTTCAACCTTTGTACTCTATTATTGCCTCACATTCCATCTCTTGTGAAAATATATTTGATTGGCTTTTCTGCAGGTTGTTTGCCAGGACTTTCCAAGACCTCCACTAGAAAACACAATAAACTTTTTGGAAGCTGGACAACTATCTTCATTTTTCAGAAACAGTGAAC
+
BABBBFFFFFFFGGGGGGGGGGHHGHHHHHHHHGHHHHHHHGHHHHHHHHHHHFEFHHHHHGHGGGGGGHHGEGGGHHHHHHHHHHHHHHHHHHHHHGGHHHHHHHHHHGHHHHHHGGHHHHHHHHHHHHFHHHHHHHHHHGHHHHHHHHHHHHFDHHHHHGHHHHHHHGFHHHHHHHHHGFHHHHHGHHH1>GGH.GE<DDG0DFHHHHGGHHBEHHHGGFHGHHHGHHGGGGGGGGGFG;CBFGGGGF9
@M03495:530:000000000-LYBTV:1:1114:7151:18946 1:N:0:GCCCAGTG+AATTGCGG
GTCAGCATGTGAGCTTTGGAATTAGTAAATTCGTTGACGACAGAAGAGCAAGATAACGACCACAGGGAGGGTGGTTTATCAACGGCAAAATATAGATCGGAAGAGCACACGTCTGAACTCCAGTCACGCCCAGTGATCTCGTATGCCGTCTTCTGCTTGAAAAAAAAAAAATAATACACTCAAAAAACGAGATTATAGAGCACATAGAAGCGATAAATGAACACAAAACGTATGTAAATCACATTACGTAT
+
BCCBCFFFFFFFGGGGGGGGGGHHHHHHHHHHGGHHHHGFGGGHHHHHHHHHHHHHHGGGGGHFHHGGGGGECEEGHHHGHHHGFGGGHHHHHGHHHHHGGGGHHHHHHHGGHHGHHHHHHHGHHHHGHGGGHGHHD<GGHGGHHHGGGGHGHHHHHHHHGGHHCFF:A9-.00090000//;00.-.-;.;9/9/;//://.:/:////;-..:.;//:///......-;.//:/9//////:/9/..//
@M03495:530:000000000-LYBTV:1:1114:2442:18963 1:N:0:GCCCAGTG+AATTGCGG
GTCAGCATGTGAGCTTTGGAGTGAAATCTCTTGTCTTAAGGAATAAAGGAAAAAGATTCCGTCGGAGGCTCGGTGCTCTACAGGTTCAACCTTTGTACTCTATTATTGCCTCACATTCCATCTCTTGTGAAAATATATTTGATTGGCTTTTCTGCAGGTTGTTTGCCAGGACTTTCCAAGACCTCCACTAGAAAACACAATAAACTTTTTGGAAGCTGGACAACTATCTTCATTTTTCAGAAACAGTGAAC
+
CBCCCFFFFFFFGGGGGGGGGGHHHHHHHHHHHHHHHHHHHGGHHHHHHHHHHHGGHHHHHGHGGGGGGHHGGGFGHHHHHHHHHHHHHHHHHHHHHHHHHHHHHHHHHHHHHHHHHHHHHHGHHHHHHHHHHHGHHHHHHHHHHGHHHHHHFHHHHGHHHGHHHHHHHHHHHHHHHHHHHHHHHHHHHFH>FHHHGGHGHHHHHHHHHHGGHHFHHHHHHCCCHFHHHHHGGGGGGGGGG0CFGGF;CF0
@M03495:530:000000000-LYBTV:1:1114:14944:18963 1:N:0:GCCCAGTG+AATTGCGG
GTCAGCATGTGAGCTTTGGAGTGAAATCTCTTGTCTTAAGGAATAAAGGAAAAAGATTCCGTCGGAGGCTCGGTGCTCTACAGGTTCAACCTTTGTACTCTATTATTGCCTCACATTCCATCTCTTGTGAAAATATATTTGATTGGCTTTTCTGCAGGTTGTTTGCCAGGAAGACCTCCACTAGAAAACACAATAAACTTTTTGGAAGCTGGACAACTATCTTCATTTTTCAGAAACAGTGAACAACCCAC
+
CBCCBFFFFFFFGGGGGGGGGGHHHHHHHHHHHHHHHHHHHGHHHHHHHHHHHFEGHHIHHGHGGGGGGHHGGGGGHHHHHHHHHHHHHHHHHHHHHHHHHHHHHHHHHHHHHHHHHHHHHHHHHHHHHHHHHHHHHHHHHHHHHHGHHHHHGHHHHHHHHGHHHHHHHHHHHHHHHHHHHHHHHHHHHHHFFHHHHHHHHHHGGHHHGHHHHHHHHEHHHCCGGGGHHHGGFGGFGEGGGGGGFGGEEGG
@M03495:530:000000000-LYBTV:1:1114:22365:19003 1:N:0:GCCCAGTG+AATTGCGG
GTCAGCATGTGAGCTTTGGAATAGTAAATTCGTTGACGACAGAAGGAGCAAGATAACGACCACAGGGAGGGTGGTTTATCAACGGCAAAATATAGATCGGAAGAGCACACGTCTGAACTCCAGTCACGCCCAGTGATCTCGTATGCCGTCTTCTGCTTGAAAAAAAAAAAAATAGAGATCAGCCTTACTGTCATGATCAACTGCAGTACGTAATGAGAGTACACACAGTCACGTCAGAGATCCACATTGTT
+
CCCCDFFFFFFFGGGGGGGGGGHHHHHHHHHGHHHHHGGGGGHHHHHHHHHHHFHHHGGGGGHHHHGGGGGBFFEFHHHHHHHGGGGGHHHHHHHHHHHGGGGGHHHHHHGHHHGHHHHHHHHHHHHGHGGGHGHHF1GGHGGHHHHGGGHGHHHHHHHHCGHHGGGG@-;-.0:00000;:0;/0:0000000;;:000/0/0:0000./0:.00000000000...0000....;00/:00:00000:0
@M03495:530:000000000-LYBTV:1:1114:6414:19008 1:N:0:GCCCAGTG+AATTGCGG
GTCAGCATGTGAGCTTTGGAGTGAAATCTCTTGTCTTAAGGAATAAAGGAAAAAGATTCCGTCGGAGGCTCGGTGCTCTACAGGTTCAACCTTTGTACTCTATTATTGCCTCACATTCCATCTCTTGTGAAAATATATTTGATTGGCTTTTCTGCAGGTTGTTTGCCAGGACTTTCCAAGACCTCCACTAGAAAACACAATAAACTTTTTGGAAGCTGGACAACTATCTTCATTTTTCAGAAACAGTGAAC
+
AABBBFFFFFFFFGGGGGGGGGHHHHHHHHHHHHHHHHGHHHHHHHHHHGHHH2EFHHHHHHHGGGGGGHHGGGGGHHHHHHHGGHHHHHHHHHHHHHHHHHHHHHHHGGGHHHHHHHHHHHHHHHHHHHHHHHHHHHHHHHHHHHHHHHHHHHGHHHHHHGHHHHHHHHHHHHHHHGDGAHHHHHHHHGH1FGHHHHHEGGDGHFHHHHGGCGBGHHHHHGGGHHHFHHGGGGFFGGGEFFFFGGFGFF0
@M03495:530:000000000-LYBTV:1:1114:21422:19015 1:N:0:GCCCAGTG+AATTGCGG
GTCAGCATGTGAGCTTTGGAGTGAAATCTCTTGTCTTAAGGAATAAAGGAAAAAGATTCCGTCGGAGGCTCGGTGCTCTACAGGTTCAACCTTTGTACTCTATTATTGCCTCACATTCCATCTCTTGTGAAAATATATTTGATTGGCTTTTCTGCAGGTTGTTTGCCAGGACTTTCCAAGACCTCCACTAGAAAACACAATAAACTTTTTGGAAGCTGGACAACTATCTTCATTTTTCAGAAACAGTGAAC
+
CBCCCFFFFFFFGGGGGGGGGGHHHHHHHHHHHHHHHHHHHHHHHHHHHHHHHBFGHIIIHHHGGGGGGHHGGGGGHHHHHHHHHHHHHHHHHHHHHHHHHHHHHHHHHHHHHHHHHHHHHHHHHHHHHHGHHHHHHHHHHHHHHHHHHHHHHHHGHHHHHGHHHHHHGHHHHHHHHHHHHHHHHHHHHHH>FGHHFGHEGHFHHHHHHHGGHHGHHHHGHGHFHHHHHHGGGGGGGGGGGFFGGGFBBF0
@M03495:530:000000000-LYBTV:1:1114:3094:19016 1:N:0:GCCCAGTG+AATTGCGG
GTCAGCATGTGAGCTTTGGAGTGAAATCTCTTGTCTTAAGGAATAAAGGAAAAAGATTCCGTCGGAGGCTCGGTGCTCTACAGGTTCAACCTTTGTACTCTATTATTGCCTCACATTCCATCTCTTGTGAAAATATATTTGATTGGCTTTTCTGCAGGTTGTTTGCCAGGACTTTCCAAGACCTCCACTAGAAAACACAATAAACTTTTTGGAAGCTGGACAACTATCTTCATTTTTCAGAAACAGTGAAC
+
AABABFFFFFFFGGGGGGGGGGHHFFH5GGHHHGHHHHHHHHHHHHHHHHHHHFGGHHHHHFGFGGGGGHHGGGGGHEHHHGHHHHFHHHHHHHHHHHFHHGHFHGGHHHHGGHHHHHHHHHFHHHHHFDFGFGHHHHHHHGHGHHEHHHHHHHFGFHHHHGHHHHHGHHGHHHHHHHHHHGHHHHHHHHF<=GGHHGHFGGDGHHHHHHGGHHFHHHHHHHGHHHHHHHGGGGGGGGG0FFGGGGFCFF9
@M03495:530:000000000-LYBTV:1:1114:15920:19030 1:N:0:GCCCAGTG+AATTGCGG
GTCAGCATGTGAGCTTTGGAATTAGCTGGTTTATCAACGGCAAAATATAGATCGGAAGAGCACACGTCTGAACTCCAGTCACGCCCAGTGATCTCGTATGCCGTCTTCTGCTTGAAAAAAAAAAAAAATAAACAAATAAGTTTAAGCATTCGTACGTCGAAGCACCGCAACCACAAAAGTTTGTCACGATTGATGTCTCATTGCCTCTTCACAAGAATAAATGCGGGTCGTTCACAGATACTCACTTAGAA
+
AABCCFFFFFFFGGGGGGGGGGHHHHHHHHHHHHHHHHGGGGGHHHHHHHHHH2FGFGHHHHHHHGHHHGHHHHHHHHHHGHEHFGGHHHHHBGHHGGHHHHGGGHGHHGHHHHHHHHGGGGC<B/</011111.0111111110=<0==00//.<<.-:..-:/:----;..:..9./:000/090....;00000090;00000;0009000.//09;0000.;-----..000000;0000;000009
@M03495:530:000000000-LYBTV:1:1114:3182:19034 1:N:0:GCCCAGTG+AATTGCGG
GTCAGCATGTGAGCTTTGGAGTGAAATCTCTTGTCTTAAGGAATAAAGGAAAAAGATTCCGTCGGAGGCTCGGTGCTCTACAGGTTCAACCTTTGTACTCTATTATTGCCTCACATTCCATCTCTTGTGAAAATATATTTGATTGGCTTTTCTGCAGGTTGTTTGCCAGGACTTTCCAAGACCTCCACTAGAAAACACAATAAACTTTTTGGAAGCTGGACAACTATCTTCATTTTTCAGAAACAGTGAAC
+
CCCCCFFFFFFFGGGGGGGGGGHHHHHHHHHHHGHHHHHHHDHHHHHHHHHHHGFGHHIIGFGGGGGGGHHGGGGGHHHHHHHHHHHHHHHHHHHHHHHHHHHHHHHHHHHHHHHHHHHHHHHHHHHHGHHHHHHHHHHHHHHHHFGHHHHHHHGHHHHHHGHHHHHHFHGHHHHHHHFHGHHHHHHHHHG>FGFHHHHCDGHGHHFHHHGGFHHEHHHGHGHGHHHHGHGGGGGGGGGGG0FGGGBCFF0
@M03495:530:000000000-LYBTV:1:1114:18931:19043 1:N:0:GCCCAGTG+AATTGCGG
GTCAGCATGTGAGCTTTGGAATTAGTAAATTCGTTGACGACAGAAGGAGCAAGATAACGACCACAGGGAGGGTGGTTTATCAACGGCAAAATATAGATCGGAAGAGCACACGTCTGAACTCCAGTCACGCCCAGTGATCTCGTATGCCGTCTTCTGCTTGAAAAAAAAAAAAAAGAAAAAACATACACGCAGTAGAGTCATAGACTCGAGTAACACCCAGCGGATGCTAATTTTGACTAACAGCACAGAAA
+
DDDDDFFFFFFFGGGGGGGGGGHHHHHHHHHHGHHHHHGGGGGHHHHHHHHHHFHHHHGGGGGHHHHGFEGGBBEFGHHHHHHHGGGGGHHHHHHHHHHHGGGGHHHHHHHGHHHGHHHHHHHHHHHHGHGGGHHHHH1FHHGGHHHHGEGHFGHHHHHHGHHHHGGGFF-9A:...//.;.900000:-:-.:00:000000000:...:A00:0....:-----/0:000000:0;000:::/.//00:
@M03495:530:000000000-LYBTV:1:1114:22652:19059 1:N:0:GCCCAGTG+AATTGCGG
GTCAGCATGTGAGCTTTGGAGGGCAAGAAGTGGTTGTGACATTGCATGGCAGCTAGAGCCAACAATTACCTTAAATTCCAAAAACAACATACTCCTCCTTTGGAATTAGTAAATTCGTTGACGACAGAAGGAGCAAGATAAGACCACAGGGAGGGTGGTTTATCAACGGCAAAATATAGATCGGAAGAGCACACGTCTGAACTCCAGTCACGCCCAGTGATCTCGTATGCCGTCTTCTGCTTGAAAAAAAA
+
CCCCCFFFFFFFGGGGGGGGGGGGGGGHHHGHHGGGGGHHHHHHHHHHHHHGGFGGHHHHHHGFHHHHHHHHHHHHHHHHHHHHGHHHHHHHHHHHHHHHHHFFHGHHHGHHHHHHGHHHHHGGGGGHHHHHHGHHHHHHGHEHFHHHHHGFDDGCEDCFHHHGHHHGGGFGHBGHHFHHHHHGGGGHHHH:CHGHCGEFFGGGGGGFFGGGFGBGGFFF09;FFADGGFFDFAFABFFFFBFABFF.-;;
@M03495:530:000000000-LYBTV:1:1114:28597:19069 1:N:0:GCCCAGTG+AATTGCGG
GTCAGCATGTGAGCTTTGGAATTAGTAAATTCGTTGACGACAGAAGGAGCAAGATAACGACTACAGGGAGGGTGGTTTATCAACGGCAAAATATAGATCGGAAGAGCACACGTCTGAACTCCAGTCACGCCCAGTGATATCGTATGCCGTCTTCTGCTTGAAAAAAAAAAACATCTGATACAGGTGACTTTAGTATGTCTCACTCAAATGTATTGCTGTTTCTTTCTTTATCAATATCTCTTGTCGTGTCT
+
3A>ABFFFBFFFG4FFFFGGGGHHGHFHGHFHG4FGHFEEEEGGHHHGHHHFHCEGGEEGEGEFFHFG1EECBFCEFFFHHH4GA/EEEHGHHGHFHEGHGEFDHHGGHBG/GCFG1F?FGGFGF1FHAGCCDA<GHF1@F/FFG0D1AF?CFFG11=<CC1<<CG?C-C-.90=0000;090/0/0900009000;00000;00////////9///;9////;///9/9///9/9;//////9/9..99/
@M03495:530:000000000-LYBTV:1:1114:7368:19095 1:N:0:GCCCAGTG+AATTGCGG
GTCAGCATGTGAGCTTTGGAGTGAAATCTCTTGTCTTAAGGAATAAAGGAAAAAGATTCCGTCGGAGGCTCGGTGCTCTACAGGTTCAACCTTTGTACTCTATTATTGCCTCACATTCCATCTCTTGTGAAAATATATTTGATTGGCTTTTCTGCAGGTTGTTTGCCAGGACTTTCCAAGACCTCCACTAGAAAACACAATAAACTTTTTGGAAGCTGGACAACTATCTTCATTTTTCAGAAACAGTGAAC
+
AABBBFFFFFFFFFGGGGFFGFHHDGFHHHHHGFGHHHFHHEGHGHHHHHHHH2EFHHHFC3BECFFCDFHCFEGGHGHHHGFHHHDGHHHHFHHHHDGFGHHHBGFHHHHHHHHGHHHGHHHHHEHFGHFFGGHHHHHHGHHHB02CFGHHHHHBFGCGGFHHFHHHGHEHHHHHHHGHHHEHHHHHHHH1=FHHGHGEGHGGHHHHHHFCFHHHHGHHHHGHHHHHFGFFFFGGGGGEF;BFGGFGFFB
@M03495:530:000000000-LYBTV:1:1114:27209:19098 1:N:0:GCCCAGTG+AATTGCGG
GTCAGCATGTGAGCTTTGGAGTGAAATCTCTTGTCTTAAGGAATAAAGGAAAAAGATTCCGTCGGAGGCTCGGTGCTCTACAGGTTCAACCTTTGTACTCTATTATTGCCTCACATTCCATCTCTTGTGAAAATATATTTGATTGGCTTTTCTGCAGGTTGTTTGCCAGGACTTTCCAAGACCTCCACTAGAAAACACAATAAACTTTTTGGAAGCTGGACAACTATCTTCATTTTTCAGAAACAGTGAAC
+
BBBBBFFFFFFFGFGGGFGGGGFHHEGFHFHHHGHHHHHGFFFHHGHHHGHHHFFEHHHGFHGFGCGGGHHG?>EGHHHHHHHHFHHGFFHHGHGHHHHHHHHHHHHHHHHHHHGHHHHFHHHHHHHHHHHHHHHHHHHHHHHHEGFGHHHHHGHHHHHHHGHHHHHHFGHHHHHHHHHHGHHHHFHHHFG<FGHHAGHEDDGDHHHHHHGGFHHGHHHAFGHEFGHHHHGGGGGGGGGFEFFGGGGFFFB
@M03495:530:000000000-LYBTV:1:1114:24318:19137 1:N:0:GCCCAGTG+AATTGCGG
GTCAGCATGTGAGCTTTGGTCCAGCCTGAGTCCTCTGGTTTATCAACGGCAAAATATAGATCGGAAGAGCACACGTCTGAACTCCAGTCACGCCCAGTGATCTCGTATGCCGTCTTCTGCTTGAAAAAAAAAAACCAAAACACACTAAAATGAAAACCACAAGTAAGTACTCCAACCCTTTACAAAATAAAATTTGTTAGGAATTCTTTAGCGCATCAAGGTACCAGTTCTTATCTGCCTATGACACAAAT
+
CCCCCFFFFFFFGGGGGGGGGGHHHGHHFHHHHHHHGHGGHHHHHHHGGGGGH2BGGDHHHHHGGGGHGGHHFGEHHHGHGHHHHHHHHHHGHGGGHFHFG4FHHGFHHHGFGEHGHGFGGFGABBGF<CC/////?CF.<.<<.0FF1111F0=0<.CCGEFDGF0DGFF0////CDGHCFC00:.BFG00;B0BB:BF/000;FFB00CF-;?C?/9//;BB;//;/:B////;//BB/9/;FF//../
@M03495:530:000000000-LYBTV:1:1114:16933:19142 1:N:0:GCCCAGTG+AATTGCGG
GTCAGCATGTGAGCTTTGGAATTAGTAAATTCGTTGACGACAGAAGGAGCAATAACGACCACAGGGAGGGTGGTTTATCAACGGCAAAATATAGATCGGAAGAGCACACGTCTGAACTCCAGTCACGCCCAGTGATCTCGTATGCCGTCTTCTGCTTGAAAAAAAAAAAAAAACAACATAAATCAATAGTGTGTGTGCCAAATATCTAATAACGAATATAATAACTAGACACGACGTGCAACACATCGATA
+
DCCCDFFFFFFFGGGGGGGGGGHHHHHHHHHHGGHHHHGGGGGHHHHHHHHHHFGHGFGGGHHHHGFGGGGGGGGHHHHHHHGGGGGHHHHHHHHHHHGGGGHHHHHHHGHHHGHHHHHHHHHHHHGHGGGHHHHHDHHHGGHHHHGGGHGHHHHHHHHHHHHGGGGGA--<-...../000000000:00<0..<.0000/000000000:0.....0000<0<000000<.--<-...00:..00./<.
@M03495:530:000000000-LYBTV:1:1114:5759:19151 1:N:0:GCCCAGTG+AATTGCGG
GTCAGCATGTGAGCTTTGGAGTGAAATCTCTTGTCTTAAGGAATAAAGGAAAAAGATTCCGTCGGAGGCTCGGTGCTCTACAGGTTCAACCTTTGTACTCTATTATTACCTCACATTCCATCTCTTGTGAAAATATATTTGATTGGCTTTTCTGCAGGTTGTTTGCCAGGAACCTCCACTAGAAAACACAATAAACTTTTTGGAAGCTGGACAACTATCTTCATTTTTCAGAAACAGTGAACAACCCACTA
+
BBBCCFFFFFFFGGGGGGGGGGGHHGHFHGHHHGFGGHHGHGHHHHHHFHHHHHGGFGHIHBFEGGGEAGFGGGGCHHEHHHFH3FGHFDGGHHHFFFHHHHGHHHGFHFHHHHHHGHHFGHGFGFHGHHHHGHHHHHHHHHHHHHHCHHHHGHHHGHGHHFHHHHHHHHHHHGHHHHHHHHHHHHHHGHGF=GHHHHHGHGGHHHHHHHHGHHCGHHHHHFCHHHHHHHHGGGGGGGGFFFFGGGGE?FF
@M03495:530:000000000-LYBTV:1:1114:12886:19157 1:N:0:GCCCAGTG+AATTGCGG
GTCAGCATGTGAGCTTTGGAGTGAAATCTCTTGTCTTAAGGAATAAAGGAAAAAGATTCCGTCGGAGGCTCGGTGCTCTACAGGTTCAACCTTTGTACTCTATTATTGCCTCACATTCCATCTCTTGTGAAAATATATTTGATTGGCTTTTCTGCAGGTTGTTTGCCAGGACTTTCCAAGACCTCCACTAGAAAACACAATAAACTTTTTGGAAGCTGGACAACTATCTTCATTTTTCAGAAACAGTGAAC
+
DCCDDFFFFFFFGGGGGGGGGGHHHHHHHHHHHHHHHHHHHHHHHHHHHHHHHGGGHHHHHFHGGGGGGHHGFGGGHHHHHHHHHHHHHHHHHHHHHHHHHHHHHHHHHHHHHHHHHHHHHHHHHHHHHHHHHHHHHHHHHHHHHAGHHHHHFHFHHHGHHGHHHHHHHHGHHHHGHHHHHHHHHHHHHGH1FGHHHHHEGGDGHHHHHHGGHHGHHHHHHC;CGHHGHHGGGGGGGGGGGCFGGGF;FC0
@M03495:530:000000000-LYBTV:1:1114:21223:19158 1:N:0:GCCCAGTG+AATTGCGG
GTCAGCATGTGAGCTTTGGTCCAGCCTGAGTCCCTGGTTTATCAACGGCAAAATATAGATCGGAAGAGCACACGTCTGAACTCCAGTCACGCCCAGTGATCTCGTATGCCGTCTTCTGCTTGAAAAAAAAGAAAAACTGGCGTGAAGAAGAGGGCGATGAATTTCCATGTGTAGCGGTTAAATGCGTAGTTATATGGAGTAACACCAGTGGCGAAGGCGGTCTGCACGCCTGCAAGTGACACTGAGGGACG
+
BBBBBFFFFDFFGCG4FD4AGGHHFGGHGFHHHFHHHHHFHFHFFHGGGGGHG3BDFGH5FGGEFFGHHHGF1EFGGFHFGHGHFFBGGHGHEEEGGH3B4B4B?EGB4GE/>FC4FG4FGC0?3BGG////@0@@/1<0/>C//<110010...-<-<0=0<00=0=D0<0000;:.-;00;G0;;.9.;B09;BFEF/;000/..900/;AB-9A.--;-./9//;9....BF/;/;9;9//;/..;99
@M03495:530:000000000-LYBTV:1:1114:22611:19163 1:N:0:GCCCAGTG+AATTGCGG
GTCAGCATGTGAGCTTTGGAATTAGTAAATTCGTTGACGACAGAAGGAGCAAGATAATGACCACAGGGAGGGTGGTTTATCAACGGCAAAATATAGATCGGAAGAGCACACGTCTGAACTCCAGTCACGCCCAGTGATCTCGTATGCCGTCTTCTGCTTGAAAAAAAAAAAAACAAAACAATAAATACTCATGAAACAAACTAGCATACACAATATACTTGTCGATATCCATAGTCACTTAGTACAGATTA
+
DDEDCFFFFFFFGGGGGGGGGGHHHHHHHHHHGHHHGHGGGGGHHHHHHHHHHFGHHHHHHHHHHHHGEGGGBFEGGHHHGHHHGGGGGHHHHHHHHHHHGGGGHHHHHHHGHHHGHHHHHHHHHHHHGHGGGHHHGH2FGHGDHHHHGEGHGHHHHHGHGHHHHGGCEE-99........<1011101011111:0/..<010/0110000901111111:0...9-<1111011111111:1:<11111
@M03495:530:000000000-LYBTV:1:1114:14990:19165 1:N:0:GCCCAGTG+AATTGCGG
GTCAGCATGTGAGCTTTGGAATTAGTAAATTGTTGACGACAGAAGGAGCAAGATAACGACCACAGGGAGGGTGGTTTATCAACGGCAAAATATAGATCGGAAGAGCACACGTCTGAACTCCAGTCACGCCCAGTGATCTCGTATGCCGTCTTCTGCTTGAAAAAAAAAAAAAAAAACACGCAAACAAGGAAGACACGATACGTTGACAACTTGAGAAACAATATATCATAGCAAGATAGTACAGAAGAAAA
+
CCCDEFFFFFFFGGGGGGGGGGHHHHHHHHHHHHHHHGGGGGHHHHHHHHHHHFGHHGGGGGHHHHGFGGG?FEGGHHHHHHHGGGGGHHHHHHHHHHHDGGGHHHHHHHGHHHGHHHHHHHHHHHHGHGGGHHHHDDGHHGGHHHHGEGHGHHHHHHHHHHHHGGGGG?--<9--..:.----.<./../<.///999EB.0/..0:1.01100910//.011111111<:11//011<11111000/</
@M03495:530:000000000-LYBTV:1:1114:5809:19181 1:N:0:GCCCAGTG+AATTGCGA
GTCAGCATGTGAGCTTTGGTCCGCCTGGTTTATCAACGGCAAAATATAGATCGGAAGAGCACACGTCTGAACTCCAGTCACGCCCAGTGATCTCGTATGCCGTCTTCTGCTTGAAAAAAAAAAAAATATAGCCAACATGCCATAAGCAGGGTCCGACAGGATCCAGGAAAAGGGCTGGTGCGGGTCTCAGCACGAAGTGGACAAGGTGGTCATCAAGATGTAGGAGAGTACGTGAGCGGTCGATTGCCACA
+
AAABAFFBF5DFGFGFGGGEGGGGGGHHABCGHFGG3EEFGGFHHFHFHHGHGEGFGFHFFHHGGHAGEGFHFFEF3FGHHGHG@EHFG3BEBGH1EF?GGEGGFFGHHHGDBFCFHF/C@//></<1<>111>><.0111<=000<0/.-</.:C@:;.CCFGHFB.99/;..9.9.//09--;-.9///9.9..9.///;/.9.//.;//9//////;///99;.99//;..../-9.-9-./9/;//.
@M03495:530:000000000-LYBTV:1:1114:6997:19182 1:N:0:GCCCAGTG+AATTGCGG
GTCAGCATGTGAGCTTTGGAGTGAAATCTCTTGTCTTAAGGAATAAAGGAAAAAGATTCCGTCGGAGGCTCGGTGCTCTACAGGTTCAACCTTTGTACTCTATTATTGCCTCACATTCCATCTCTTGTGAAAATATATTTGATTGGCTTTTCTGCAGGTTGTTTGCCAGGACTTTCCAAGACCTCCACTAGAAAACACAATAAACTTTTTGGAAGCTGGACAACTATCTTCATTTTTCAGAAACAGTGAAC
+
CBCCCFFFFFFFGGGGGGGGGGHHHHHHHHHHHHHHHHHHHHHHHHHHHHHHHHGGHHHHHHHGGGGGGHHGGGGGHHHHHHHHHHHHHHHHHHHHHHHHHHHHHHHHHHHHHHHHHHHHHHHHHHHHHHHHHHHHHHHHHHHHHHHHHHHHHHHHHGHHHGHHHHHHHHHHHHHHHHGHHHHHHHGHHHH<=FHHHFHCGGHHHHHHHHGGHHHHHHHHHGGGHHHHHHGGGGGGGGGGGFGGFGGFFC0
@M03495:530:000000000-LYBTV:1:1114:9574:19184 1:N:0:GCCCAGTG+AATTGCGG
GTCAGCATGTGAGCTTTGGAGTGAAATCTCTTGTCTTAAGGAATAAAGGAAAAAGATTCCGTCGGAGGCTCGGTGCTCTACAGGTTCAACCTTTGTACTCTATTATTGCCTCACATTCCATCTCTTGTGAAAATATATTTGATTGGCTTTTCTGCAGGTTGTTTGCCAGGACTTTCCAAGACCTCCACTAGAAAACACAATAAACTTTTTGGAAGCTGGACAACTATCTTCATTTTTCAGAAACAGTGAAC
+
CCCCCFFFFFFFGGGGGGGGGGHHHHHHHGHHHHHHHHHHHGHHHHHHHHHHHBFGHIHHHHHGGGGGGHHGEGGGHHHHHHHHGHHHHHHHHHHHHHHGHHHHHHHHHHHHHHHHHHHGHHHHHHHHHHHHHHHHHHHHHHHHHHHHHHHHGHGHGHHHGGHHHHHHEHHHHHHHHHHHHHHHHHHHHHH1FDHHEHHGHHHHHHHHHHGGHGBHHHHGHHHHHHHHHHGGGGGGGGGGGCFGGGFCFGB
@M03495:530:000000000-LYBTV:1:1114:25704:19192 1:N:0:GCCCAGTG+AATTGCGG
GTCAGCATGTGAGCTTTGGAGTGAAATCTCTTGTCTTAAGGAATAAAGGAAAAAGATTCCGTCGGAGGCTCGGTGCTCTACAGGTTCAACCTTTGTACTCTATTATTGCCTCACATTCCATCTCTTGTGAAAATATATTTGATTGGCTTTTCTGCAGGTTGTTTGCCAGGACAGGTCGTGATTGCTGGAGCAGGTATGATATAATTCTAGGATTTGACAGATGAATAATTTACATATATATCTAACTTTGA
+
CCDDCFFFFFFFGGGGGGGGGGHHHHHHHHHHHHHHHHHHHHHHHHHHHHHHHBFGHIHIHHHGGGGGGHHGGGGGHHHHHHHHHHHHHHHHHHHHHHHHHHHHHHHHHHHHHHHHHHHHHHHHHHHHHHHHHHHHHHHHHGHHHHHHHHHHHHHHHHHHHGHHHHHHGHHHHGGHHGGGHHHHHHHHHGF.CHGHFHFHHHHHHHHHHFHHHHHHHGHHFGGH<CGCGHHHHGHFGGGGGGGGGGGCFF0
@M03495:530:000000000-LYBTV:1:1114:12493:19193 1:N:0:GCCCAGTG+AATTGCGG
GTCAGCATGTGAGCTTTGGAGTGAAATCTCTTGTCTTAAGGAATAAAGGAAAAAGATTCCGTCGGAGGCTCGGTGCTCTACAGGTTCAACCTTTGTACTCTATTATTGCCTCACATTCCATCTCTTGTGAAAATATATTTGATTGGCTTTTCTGCAGGTTGTTTGCCAGGACTTTCCAAGACCTCCACTAGAAAACACAATAAACTTTTTGGAAGCTGGACAACTATCTTCATTTTTCAGAAACAGTGAAC
+
CCCDCFFFFFFFGGGGGGGGGGHHHHHHGHHHHHHHHHHHHHHHHHHHHHHHHFFGHHIHHGHGGGGGGHHGGGGGHHHHHHHHGHHHHHHHHHHHHHHHHHHHGHHHHHHHHHHHHHHHHHGHHHHHHHHHHHHHHHHHHHHHHGFHHHHHGHHFHGHHHGHHGHHHHHAEGHGHHHDGFFCHHGHHHHHDGHHHGGH<DHHFHHHHHHGCEFC.CG/:G::;CGFGHHFFFGGGGGFEFBFFFGF0FF0
@M03495:530:000000000-LYBTV:1:1114:20940:19200 1:N:0:GCCCAGTG+AATTGCGG
GTCAGCATGTGAGCTTTGGTCCAGCCTGAGTCCTGGTTTATCAACGGCAAAATATAGATCGGAAGAGCACACGTCTGAACTCCAGTCACGCCCAGTGATCTCGTATGCCGTCTTCTGCTTGAAAAAAAAAAAAAAAAAAACAAAACATCAATTATGATACGCAAAGCGTGACATACATAGCGCATCTAAACTCACAGACACCTATAGTTATTCATCCAGCATGAGCATTAACTTCATACCTAGACATTGTA
+
CCCCDFFFFFFFGGGGGGGGGGHHHGHHHHHHHHHHGHHHHHHHHGGGGGHHHFGHHHHHHGGGGHHHHHHHGHHHGGHHHHHHHHHHHGHGGGHGHHHHHHHGGHHHHGGGHGHHHHHHHGGHHHGGGGC>/<-----<.......00:011<111111...-9//.....1110<1110-<9.-11110100001<.//./<111<11111<11000/:10:00001111111111:/110011111:1
@M03495:530:000000000-LYBTV:1:1114:6737:19210 1:N:0:GCCCAGTG+AATTGCGG
GTCAGCATGTGAGCTTTGGAGTGAAATCTCTTGTCTTAAGGAATAAAGGAAAAAGATTCCGTCGGAGGCTCGGTGCTCTACAGGTTCAACCTTTGTACTCTATTATTGCCTCACATTCCATCTCTTGTGAAAATATATTTGATTGGCTTTTCTGCAGGTTGTTTGCCAGGACTTTCCAAGACCTCCACTAGAAAACACAATAAACTTTTTGGAAGCTGGACAACTATCTTCATTTTTCAGAAACAGTGAAC
+
CCCCDFFFFFFFGGGGGGGGGGHHHHHHHHHHHHHHHHHHHHHHHHHHHHHHHHGGHIHIHHHGGGGGGHHGGGGGHHHHHHHHHHHHHHHHHHHHHHHHHHHHGHHHHHHHHHHHHHHHHHHHHHHHHHHHHHHHHHHHHHHHHHHHHHHHHHHHHHHHHGHHHHHHHHHHHHHHHGFHHGHHHHHHHHH1FGHHGHHGGGGHHGHHHHGGGGFHHHHHHGGGHHHHHHGGGGGGGGGGGCFGGGGC0C:
@M03495:530:000000000-LYBTV:1:1114:5162:19212 1:N:0:GCCCAGTG+AATTGCGG
GTCAGCATGTGAGCTTTGGAGTGAAATCTCTTGTCTTAAGGAATAAAGGAAAAAGATTCCGTCGGAGGCTCGGTGCTCTACAGGTTCAACCTTTGTACTCTATTATTGCCTCACATTCCATCTCTTGTGAAAATATATTTGATTGGCTTTTCTGCAGGTTGTTTGCCAGGACTTTCCAAGACCTCCACTAGAAAACACAATAAACTTTTTGGAAGCTGGACAACTATCTTCATTTTTCAGACACAGTGAAC
+
BBB@BFFFFFFBGFGGGGGGFGHFGFHHHFHHHHHHFHHHHHGFEHHHHHHHG2EFFHHGHCG?EFE0EAFA>EFGFFGHHGGHGHHGHEFG3FFHDGGGFGHHHHHHGFHEHHHFGHHFHHGGHHHGHHHBGGHHHHHHHBGHFA2GHFFFHGEFCGFHGGHHGGGG2<</FGHHHGHG0FBGECFBGHH1<1>GFHE<<D0<DHHHHHGG/C:.GGBAFGCGGHHGHFGFFGGGGGFBF/9CFFB00;0
@M03495:530:000000000-LYBTV:1:1114:12867:19214 1:N:0:GCCCAGTG+AATTGCGG
GTCAGCATGTGAGCTTTGGAATTAGTAAATTCGTTGACTGGTTTATCAACGGCAAAATATAGATCGGAAGAGCACACGTCTGAACTCCAGTCACGCCCAGTGATCTCGTATGCCGTCTTCTGCTTGAAAAAAAAAACGTAAAAAGGCCGCGTTGCTGGCGTTTTTCCATAGGCTCCGCCCCCCTGACTAGCATCAATCGACGCTCAAGTCAAGATCGGAAGCGCACACGTCTGAACCCCAGTCACCACTAG
+
BBBBBFFFFDFFGFGAGGGFGGHBGGGFFFHFFFGHEEHGHBFGGGFHHGGEGAAGHHFHHGFHHHGGGGHFGHHGHGGFEFFGGHFFHFEHHGGHG?EGFGD44BFHFGEC4GCGEHGFHFHFFFFHFFHD@GG?//0?FG1G<CA.--<--<<00<.-:;:::/0<BC00;9C.9E.B@---:.///9///BFFB/9F-@9;.99/;/F///;/..;A;.9---9.;.;../;/...:.;BBFF/./;;
@M03495:530:000000000-LYBTV:1:1114:6352:19215 1:N:0:GCCCAGTG+AATTGCGG
GTCAGCATGTGAGCTTTGGTCCAGCCTGAGTCCTCTGGTTTATCAACGGCAAAATATAGATCGGAAGAGCACACGTCTGAACTCCAGTCACGCCCAGTGATCTCGTATGCCGTCTTCTGCTTGAAAAAAAAAAAAAAAACCACGCACAGAAATACTACAACAGGAAGTTGAAAAAGTAGTATTATAAGAATCACATTAATGCATTTACACATGTTAGAAGTACATTCTACATGCTGTCGTAGTTAGTATGG
+
CCCCCFFFFFFFGGGGGGGGGGHHHGHHHHHHHHHHHGGHHHHHHHHGGGGGHFGHHHHHHHHGGGGHHHHHHHGHHHGHHHHHHHHHHHHGHGGGHHHHHBGHHGGHHHHGGGHGHHHHHHHHHHHGGGGCB/><---....<.---/000<00000:00./../.0000000;.000;00000000000000000000000000000000:000:0000000000000000000:0.;...0000000/
@M03495:530:000000000-LYBTV:1:1114:8534:19220 1:N:0:GCCCAGTG+AATTGCGG
GTCAGCATGTGAGCTTTGGATGGTTCTGGTTTATCAACGGCAAAATATAGATCGGAAGAGCACACGTCTGAACTCCAGTCACGCCCAGTGATCTCGTATGCCGTCTTCTGCTTGAAAAAAAAAAAAAAATCAAGCAATCTGACGGAACCAGGCAGAAACAATATGAGTTTCAGAGAATAACGATGCAAGAGAATTGTAACACACACAACACTGCATTGTTGATGTAGGGACTCTAATCACTACTGTCATCA
+
CCCCDFFFFFFFGGGGGGGGGGGHHHHHHHHHHHHHHHGGGGGHHHHHHHHHHGGGGGHHHHHHHGHHHGHHHHHHHHHHHHGHGGGHHHHFHHHHGGHHHHGGGHGHHHHHHHHHHHHGGGD@B>/>-01><110010111<.-..-.....:../0/<.01<1111111:110/00110.....01:/./0010111110.........000<11011.11111:0</..:<11101011/101111<1
@M03495:530:000000000-LYBTV:1:1114:17997:19228 1:N:0:GCCCAGTG+AATTGCGG
GTCAGCATGTGAGCTTTGGAGGGCAAGAAGTGGTTGTGACATTGCTATGGTAGCTAGAGCCAACAATTACCTTAAATTCCAAAAACAACATACTCCTCCTTTGGAATTAGTAAATTCGTTGACGACAGAAGGAGCAAGATAACGACCACAGGGAGGGTGGTTTATCAACGGCAAAATATAGATCGGAAGAGCACACGTCTGAACTCCAGTCACGCCCAGTGATCTCGTATGCCGTCTTCTGCTTGAAAAAA
+
BABCCFFFFFFFGGGGGGGGGGGGGGGHHHHHHGGGGGHHHHHHHHHHHHHHHHGHHHHHHHHGGHHHHHHHHHHHHHHHHHHHHGHHHHHHHHHHHHHHHHHHHHHHHHHHHHHHHGHHGGGGFGGGHHHHHHHHHHHHHHHGGGGGHHHHGEEFGEGGEGHHHHHHHGGGGGHHHGHHHHHGHGGGGHGFHHHHFGGGEFGGGGGGGGGGFGFEFDG:FFGBFFGEFFFFFFFFFFFFFFFFF.F9;.@
@M03495:530:000000000-LYBTV:1:1114:20782:19247 1:N:0:GCCCAGTG+AATTGCGG
GTCAGCATGTGAGCTTTGGTCCAGCCTGAGTCCTCTGGTTTATCAACGGCAAAATATAGATCGGAAGAGCACACGTCTGAACTCCAGTCACGCCCAGTGATCTCGTATGCCGTCTTCTGCTTGAAAAAAAAAAAACAACAACAAATATACACCAGAGCATATGATAGAATGAACACACATAAATGAGATGCCGCATTATACTGACCGAGATTCATCTTGCTATAACTCAGCAGTTGCAAGCAGATGAGTGG
+
DCDDCFFFFFFFGGGGGGGGGGHHHGHHHHHHHHHHHHHHHHHHHHHGGGGGHBGHGHHHHHHGGGGHHHHHGGGHHHGHHHHHHHHHHHHGGGGGHGHHG4GHHGGHHHHGGGHGHHHHHHHGHHHHGGGGBAC/><....<.01111100/..<</0000000000:000000/...0000000000000---..00000<<</9---.0000000<0000000000000.0000000.//<000000.
@M03495:530:000000000-LYBTV:1:1114:18431:19301 1:N:0:GCCCAGTG+AATTTCGG
GTCAGCATGTGAGCTTTGGAATTAGTAAATTCGTTGACGACAGAAGGAGCAAGATAACGACCACAGGGAGGGTGGTTTATCAACGGCAAAATATAGATCGGAAGAGCACACGTCTGAACTCCAGTCACGCCCAGTGATCTCGTATGCCGTCTTCTGCTTGAAAAAAAAAAAAAAAAAAAACAGCGATTAGATATGAACATACACTCGTGTCACTATAACAATATGTATAGCTAAATTGACTACGAATGTCT
+
CBCCCFFFFFFFGGGGGGGGGGHHHHHHHHHHGHHHHHGGGGGHHHHHHHHHHAFHHHGGGGGHHHHGFEGGBFGGGHHHHHHHGGGGGHHHHHHHHHHHGGGGHHHHHHHGHHHGHHHHHHHHHHHHGHFGGHHHHHGGHHGGHHHHGGGHGHHGHHHHCHHHHGGGEG--:--;9--:../.--...0:0000000000000B/9.../0;00000000000000000000000000000:....0000
@M03495:530:000000000-LYBTV:1:1114:8300:19303 1:N:0:GCCCAGTG+AATTGCGG
GTCAGCATGTGAGCTTTGGAATTAGTAAATTCGTTGACGACAGAAGGAGCAAGATAACGACCACAGGGAGGGTGGTTTATCAACGGCAAAATATAGATCGGAAGAGCACACGTCTGAACTCCAGTCACGCCCAGTGATCTCGTATGCCGTCTTCTGCTTGAAAAAAAAAAAAACTACTCCCCCGTCAGAAACATCATCCGAAGCCAAGGTCAAGCGAGGAAGAGCAGAACCCTTATCGCCAGCCACTCGGG
+
ABBBBFFFFFFFGGGFFGGBFGHHHHHHHHHHGGGHHHGGGGGHHHHHHHHHHAGHHHGFGGGHHFHGGGGG1BEFFHHHHHHHGGGGGHHHHHHHHHHHFGFGFFHHHHHGHHHGHHHHHHHHHHHHGHGGFHCB?11@GGFGHHHHGFGGGHHFHHHHFGHHGGCGD-9--.00909/.:.-..../////9/////.999-.....//999/..;--.....////....////.;..-....9/..-
@M03495:530:000000000-LYBTV:1:1114:13304:19303 1:N:0:GCCCAGTG+AATTGCGG
GTCAGCATGTGAGCTTTGGAGTGAAATCTCTTGTCTTAAGGAATAAAGGAAAAAGATTCCGTCGGAGGCTCGGTGCTCTACAGGTTCAACCTTTGTACTCTATTATTGCCTCACATTCCATCTCTTGTGAAAATATATTTGATTGGCTTTTCTGCAGGTTGTTTGCCAGGACTTTCCAAGACCTCCACTAGAAAACACAATAAACTTTTTGGAAGCTGGACAACTATCTTCATTTTTCAGAAACAGTGAAC
+
BBBBBFFFFFFFGGGGGGGGGGHHHHFHHHHHHGHHHHHHHHHHHHHHGHHHH2EFGHHHHHHGGGFGGHHGCGGGHGGHHHFHGHHHFHHHHGHGHHHHHHHHGHHHFHHHHHHHFHGFHHGHHHHHGHHGHHHHHHHHHHHHHCGBHFHFGHEHHFFGHGHHHGHHHEEHHHHHHHHHGHHHHGHFGHH1DGGHFGG.DGHHHHFHHHGGGHFGHGFHHFGGHHHHGHGGGGFGGGGBF09BFFBBF;0
@M03495:530:000000000-LYBTV:1:1114:12680:19321 1:N:0:GCCCAGTG+AATTGCGG
GTCAGCATGTGAGCTTTGGAATTAGTAAATTCGTTGACGACAGAAGGAGCAAGATAACGACCACAGGGAGGGTGGTTTATCAACGGCAAAATATAGATCGGAAGAGCACACGTCTGAACTCCAGTCACGCCCAGTGATCTCGTATGCCGTCTTCTGCTTGAAAAAAAAAAAAAAAAAAAAAAAAATAATACGAAGCTCTAAGATCAGTGTATAAAGGTATACGTAATACAGTCTCAGCATTGAGTAAGCTG
+
EDDEEFFFFFFFGGGGGGGGGGHHHHHHHHHHGHHHHHGGGGGHHHHHHHHHHEGHHHGGGGGHHHHGFFGGBFGGGHHHHHHHGGGGGHHHHHHHHHHHGGGGHHHHHHHGHHHGHHHHHHHHHHHHGHGGGHHHHFDHHHGGHHHHGGGHGHHHHHHHHHHHHGGGEF<<<9--<<-------.011<1..<.-00111101<0011<111111001111.00.<1:01:011110111010<111010
@M03495:530:000000000-LYBTV:1:1114:3063:19326 1:N:0:GCCCAGTG+AATTGCGG
GTCAGCATGTGAGCTTTGGAGGGCAAGAAGTGGTTGTGACTGGTTTATCAACGGCAAAATATAGATCGGAAGAGCACACGTCTGAACTCCAGTCACGCCCAGTGATCTCGTATGCCGTCTTCTGCTTGAAAAAAAAAAATAAAGTAAGAAATGTACGTCAAAAGCCTAGTATTAAGCTGAAAAGCGTAGACATTTGAAAACACTACAGATGCTACAAAGACTATCCATACATTCACTAACACCTAAGGTCA
+
ABBBBFFFFFFBGGGGFGGGGGFGFGGHGGDFGDFFEEFHHGGGGHHHHHBGEEEEEFHHHHGHHFHHGGGG1BBFHHHGFHHGHHHHFHHHHFHHGHGGGEFGGG4F4FFFHHHHGEGGFHHHGHGH0FGHHGGGG<-0111111<11100<000./...<0/..///0000000000C0:0:...9-.000;000000/:.0/:/00;90000000/99////////./9//////9;//;/9//////
@M03495:530:000000000-LYBTV:1:1114:10460:19327 1:N:0:GCCCAGTG+AATTGCGG
GTCAGCATGTGAGCTTTGGAATTAGTAAATTCGTTGACGACAGAAGGAGCAAGATAACGACCACAGGGAGGGTGGTTTATCAACGGCAAAATATAGATCGGAAGAGCACACGTCTGAACTCCAGTCACGCCCAGTGATCTCGTATGCCGTCTTCTGCTTGAAAAAAAAAACAAAAAATGCAAGACTAGCGAAGCACGTATAAAGCACAGCAAACTATAGCTACCTTGGCGACCAGATTGCAGACACACACA
+
DDDDDFFFFFFFGGGGGGGGGGHHHHHHHHHHGGHHHHGGGFGHHHHHHHHHHFHHHHGGGGGHHHHGFGGGEFGGGHHHHHHHGGGGGHHHHHHHHHHHGGGGHHHHHHHGHHHGHHHHHHHHHHHHGHGGGHGHHGDGHHGGHHHHGGGHGFHHHHHGFHHHHGFGGG....<<9:01110:<100/--<--<<-./101111<//<.//0.01<<11110/0110/-<---.<<100101.///..9.
@M03495:530:000000000-LYBTV:1:1114:17895:19334 1:N:0:GCCCAGTG+AATTGCGG
GTCAGCATGTGAGCTTTGGTCCAGCCTGAGTCCCTGGTTTATCAACGGCAAAATATAGATCGGAAGAGCACACGTCTGAACTCCAGTCACGCCCAGTGATCTCGTATGCCGTCTTCTGCTTGAAAAAAAAAAAAAAACAAAAAACTATGCGATCCTGTCACACTTCAATTACTCAAATTCAGCTATGCTACAGTATCTATCACAGCTGGTTCTATTTACTACAGTGTTCTTAGACAGCTAGTACATGATCT
+
CBCDDFFFFFFFGGGGGGGGGGHHHGHHHHHHHHHHHHHHHHHHHHGGGGGHHGHHHHHHHHGGGGHHHHHHHGHHHGHHHHHHHHHHHHGHGGGHHHHGFHHHGGHHHHGGGHGHHHHHHHGHHHHGGG<<>><--......-.0111<.....10101110/101111:<:1100111<1111:1011100111111111101.00//010111111111001111:111110:/.0100111110:1:
@M03495:530:000000000-LYBTV:1:1114:25913:19354 1:N:0:GCCCAGTG+AATTGCGG
GTCAGCATGTGAGCTTTGGAAGTTGACGACAGAAGGAGCAAGATAACGACCACAGGGAGGGTGGTTTATCAACGGCAAAATATAGATCGGAAGAGCACACGTCTGAACTCCAGTCACGCCCAGTGATCTCGTATGCCGTCTTCTGCTTGAAAAAAAAAAAAGAACAACGCACCAGGAATCCAACCGCCGTCTAGAAAAGCTTTGAATTATGTCTGCGATCATAGATCGACAGCGACGACACACTCTAGCCG
+
CCCCCFFFFFFFGGGGGGGGGGGGHHHGGGGFGHHHHHHHHHHHHHHGGGGGHAFGGCEGGEFGGGHHHHHHFEGGGGHHGHHHFHFHHGGG?GHFHHHHCGGHGHHHHHHHHFHFHGFGGGEGGHF2>FF?AGHHHGDDFFGHFHFH1GHFFFC?-C::-.:.///.--:--;.../0000:0.-----;.A00;0:;.000000:090090090--..9000000.;:.-.-----9--;.9/0000/.
@M03495:530:000000000-LYBTV:1:1114:18533:19356 1:N:0:GCCCAGTG+AATTGCGG
GTCAGCATGTGAGCTTTGGATCACCTGGTTTATCAACGGCAAAATATAGATCGGAAGAGCACACGTCTGAACTCCAGTCACGCCCAGTGATCTCGTATGCCGTCTTCTGCTTGAAAAAAAAAAAAAAAAACATAAGCTTCGGTTGACAGCTCTTTATCTTGTCTACCTGGATGACCCTACCCATCCGCAGACCACATCCATAAACTTAACGTAAGGTGACGATCAAGGATGTATTTCTTTGGACACTCAAC
+
BABCCFFFFFFFGGGGGGGGGGHHHHHFFFGHHGFHHGGGGGHHHHHHGHGHH1EGGHHHHHHHGGEHFHHH@GHHHHHHHGHGGFGCGGGDGFGFGHHFHGECFFFFBDHHFFHGHHE//>>@/A/@@-.<0000000=-...-/;00.:000000000000;00000./00009;/;..:09:.;.---..:..00/0;:0::00000./;..0:000.....000.0000;:000000/900.0//0/
@M03495:530:000000000-LYBTV:1:1114:9219:19361 1:N:0:GCCCAGTG+AATTGCGG
GTCAGCATGTGAGCTTTGGAGTGAAATCTCTTGTCTTAAGGAATAAAGGAAAAAGATTCCGTCGGAGGCTCGGTGCTCTACAGGTTCAACCTTTGTACTCTATTATTGCCTCACATTCCATCTCTTGTGAAAATATATTTGATTGGCTTTTCTGCAGGTTGTTTGCCAGGACTTTCCAAGACCTCCACTAGAAAACACAATAAACTTTTTGGAAGCTGGACAACTATCTTCATTTTCAGAAACAGTGAACA
+
BBCCCFFFFFFFGGGGGGGGGGHHHHHHHHHHHHHHHHHHHHHHHHHHHHHHHGEGHIHHHHHGGGGGGHHGGGGGHHHHHHHHHHHHHHHHHHHHHHHHHHHHHHHHHHHHHHHHHHHHHHHHHHHHHHHHHHHHHHHHHHHHHHHHHHHHHHHHHHHHHGHHHHHHHGHHHHHHHHHHHHHHHGHHHHH>FHHHHHHGGGGGHHHHHHGGGHBGHGHEHHHHHHHHHHGGGHHHHHGFFFGGGFGFEGG
@M03495:530:000000000-LYBTV:1:1114:9851:19381 1:N:0:GCCCAGTG+AATTGCGG
GTCAGCATGTGAGCTTTGGAGTGAAATCTCTTGTCTTAAGGAATAAAGGAAAAAGATTCCGTCGGAGGCTCGGTGCTCTACAGGTTCAACCTTTGTACTCTATTATTGCCTCACATTCCATCTCTTGTGAAAATATATTTGATTGGCTTTTCTGCAGGTTGTTTGCCAGGACTTTCCAAGACCTCCACTAGAAAACACAATAAACTTTTTGGAAGCTGGACAACTATCTTCATTTTTCAGAAACAGTGAAC
+
CABCCFFFFFFFGGGGGGGGGGHHHHHHHHHHHHHHHHHHHGHHHHHHHHHHH2EFHIIIHHHGGGGGGHHGGGGGHHHHHHHHHHHHHHHHHHHHHHHHHHHHHHHHHHHHHHHHHHHHHHHHHHHHHHHHHHHHHHHHHHHHHHHHHHHHHHHHHHHHHGHHHHHHHHHHHHHHHHHHGHHHHHHHHHG1FFHHGFHEGDGHHHHHHHGGHHHHHHHHHGHHHHFHHHGGGGGGGGGFEFFFFGFCFF0
@M03495:530:000000000-LYBTV:1:1114:22226:19407 1:N:0:GCCCAGTG+AATTGCGG
GTCAGCATGTGAGCTTTGGAGTGAAATCTCTTGTCTTAAGGAATAAAGGAAAAAGATTCCGTCGGAGGCTCGGTGCTCTACAGGTTCAACCTTTGTACTCTATTATTGCCTCACATTCCATCTCTTGTGAAAATATATTTGATTGGCTTTTCTGCAGGTTGTTTGCCAGGACTTTCCAAGACCTCCACTAGAAAACACAATAAACTTTTTGGAAGCTGGACAACTATCTTCATTTTTCAGAAACAGTGAAC
+
DDCDDFFFFFFFGGGGGGGGGGHHHHHHHHHHHHHHHHHHHGHHHHHHHHHHH2EFHIIIHIHGGGGGGHHGGGGGHHHHHHHHHHHGHHHHHHHHHHHHHHHHHHHHHHHHHHHHHHHHHHHHHHHHHHGHHHHHHHHHHHHHHHGHHHHHHHGGHHHHHGHHHHHHHHHHHHHHHHGHHHHHHHHHHGG>FGHHGHGCGGHHHHHHHHGGHHHGHHHFGGCCHHHHHHGGGGGGGGGBFBBFGGFFFF0
@M03495:530:000000000-LYBTV:1:1114:5464:19418 1:N:0:GCCCAGTG+AATTGCGG
GTCAGCATGTGAGCTTTGGAGTGAAATCTCTTGTCTTAAGGAATAAAGGAAAAAGATTCCGTCGGAGGCTCGGTGCTCTACAGGTTCAACCTTTGTACTCTATTATTGCCTCACATTCCATCTCTTGTGAAAATATATTTGATTGGCTTTTCTGCAGGTTGTTTGCCAGGACTTTCCAAGACCTCCACTAGAAAACACAATAAACTTTTTGGAAGCTGGACAACTATCTTCATTTTTCAGAAACAGTGAAC
+
CCCCCFFFFFFFGGGGGGGGGGHHHHHHHHHHHHHHHGHHHGHHHHHHHFHHHBEGHHHIHHHGGGGGGHHGGGGGHHHHHHHHHHHHHHHHHHHHHHHHHHHHHHHHHHHHHHHHHHHGHHHHHHHHHHHHHHHHHHHHHHHHHHGHHHHHHHHHHHHHHGHHHHHHHHHHHHHHHHHHGGHHHHHHHHHFFFHHHHHEGHGHHHHHHHGGHHHHHHHHHC;GFGHHHHFGGGGGGGGGFGFGGGFFFG0
@M03495:530:000000000-LYBTV:1:1114:18753:19418 1:N:0:GCCCAGTG+AATTGCGG
GTCAGCATGTGAGCTTTGGAGTGAAATCTCTTGTCTTAAGGAATAAAGGAAAAAGATTCCGTCGGAGGCTCGGTGCTCTACAGGTTCAACCTTTGTACTCTATTATTGCCTCACATTCCATCTCTTGTGAAAATATATTTGATTGGCTTTTCTGCAGGTTGTTTGCCAGGACTTTCCAAGACCTCCACTAGAAAACACAATAAACTTTTTGGAAGCTGGACAACTATCTTCATTTTTCAGAAACAGTGAAC
+
CCCCCFFFFFFFGGGGGGGGGGHHHHHHHHHHHHHHHHHHHHHHHHHHHHHHHFFGHHIHHHHGGGGGGHHGEGGGHHHHHHHHGHHHHHHHHHHHHHHHHHHHHHHHHHHHHHHHHHHHHGHHHHHHHHHHHHHHHHHHHFHHHHHHHHHHHHHHGHHHHGHHHGHHHHHHHHHHHGHHHHHHHHHHHHH1FHHHGHHEGHHHHHHHGHGGCGHHHHHHHHHHHHHHHGGGGGGGGGGGGFGGGGGBFF0
@M03495:530:000000000-LYBTV:1:1114:11381:19425 1:N:0:GCCCAGTG+AATTGCGG
GTCAGCATGTGAGCTTTGGAATTAGTAAATTCGTTGACGACAGAAGGAGCAAGATAACGACCACAGGGAGGGTGGTTTATCAACGGCAAAATATAGATCGGAAGAGCACACGTCTGAACTCCAGTCACGCCCAGTGATCTCGTATGCCGTCTTCTGCTTGAAAAAAAAAAAAAAAAAAGATTGGAAAGTGAGAGTAAGTACCAAAAGTCGTCAAATATACTTAGCACCAAAATCGTTGCTACCTAAGAGTA
+
CCCCCFFFFFFFGGGGGGGGGGHHHHHHHHHHGHHHHHGGGGGHHHHHHHHHHBFGHHGFGGGHHHHGFGGGEFGGGHHHHHHHGGGGGHHHHHHHHHHHGGGGHHHHHHHGHHHGHHHHHHHHHHHHGHFGGHHHHHFHHHGGHHHHGGGHGHHGHHHHHHHHHGGGGF---9-9-;..:90.0:0.0000000000000000../:0..:..0000000000000...:.00.;9/.;;0/00090000
@M03495:530:000000000-LYBTV:1:1114:21914:19484 1:N:0:GCCCAGTG+AATTGCGG
GTCAGCATGTGAGCTTTGGAGACTGGTTTATCAACGGCAAAATATAGATCGGAAGAGCACACGTCTGAACTCCAGTCACGCCCAGTGATCTCGTATGCCGTCTTCTGCTTGAAAAAAAAAAAAAAACCAAACGCCTCTTTCTTTTTATTATGTTAAATCAATGATTCATTGATATACCATTAAAAATTGAAATTAAAGAGCGATTAGGATGCGCAATAGACTACCAATTTGCACTCAGTCAAACTCAGCTT
+
CCCCCFFFFFFFGGGFGGGGGGGHHHHHHHHHHHHGGGGGHHHHHHHHHHHGG1BGHHHGHHGHHHGHHHHHHHHHHHHGHGGGGGHHFBGHHFFHGHHGGGHGGFHHHHHHGHGHGECGG//>/-.>.>>F.-<<./0===0==0.00;C00000:000;CCC0B000;00;0;000900;;009./;0000;09000//--.;.:999//-.99./;B//9///;///;/B:B///;/://///;:/B/
@M03495:530:000000000-LYBTV:1:1114:11183:19492 1:N:0:GCCCAGTG+AATTGCGG
GTCAGCATGTGAGCTTTGGAATAGTAAATTCGTTGACGACAGAAGGAGCAAGATAACGACCACAGGGAGGGTGGTTTATCAACGGCAAAATATAGATCGGAAGAGCACACGTCTGAACTCCAGTCACGCCCAGTGATCTCGTATGCCGTCTTCTGCTTGAAAAAAAAAAAAAAAGACTAACAGAAAAAATGTGATGACAGATCAGCATATTAAATGTGACGTAGTATGATTGTGAACTCACGTTACGTTAG
+
EDEEEFFFFFFFGGGGGGGGGGHHHHHHHHHGHHHHHGGGGGHHHHHHHHHHHGHHHGGGGGHHHHGGGGGBFEGGHHHHHHHGGGGGHHHHHHHHHHHGGGGHHHHHHHGHHHGHHHHHHHHHHHHGHGGGHHHHGBGHHGGHHHHGEGGGHHHHHHHHHHHHGGGGEA<<<<.9/:00000/<0<.-.011:111000/10000:1111111111<1<.....:111111011101100.../<9///.
@M03495:530:000000000-LYBTV:1:1114:28498:19492 1:N:0:GCCCAGTG+AATTGCGG
GTCAGCATGTGAGCTTTGGACCAGCCTGAGTCCCTGGTTTATCAACGGCAAAATATAGATCGGAAGAGCACACGTCTGAACTCCAGTCACGCCCAGTGATCTCGTATGCCGTCTTCTGCTTGAAAAAAAAAAAATCACCAGTTCTCTCGCTCCTTGACTTCTTTTCTACTATCTCATATACATATCATCCCTACTCTATCTCTATGTGTCACACCAGCTTCGCTACTTGACGATGTCTGATCGTTCCTCCT
+
BBCBBFFFFFFFGGGGGGGGGGHHHGHHHHHHHHHHHHHHHHHHHHGGGGGHHEGHHHHHHHGGGGHHHHHHHGHHHGHHHHHHHHHHHHGHGGGHHHHHDGHHGGHGHHEFGHGHHHHHHHGHHGHGGF<>/<0<<101011>1111.<.<./000<0=0000000000000000<0:00:0000000:900:09;0000000000090090/...;090-...-/////..;.;/;/9;/./:./;//:
@M03495:530:000000000-LYBTV:1:1114:4911:19503 1:N:0:GCCCAGTG+AATTGCGG
GTCAGCATGTGAGCTTTGGAGTGAAATCTCTTGTCTTAAGGAATAAAGGAAAAAGATTCCGTCGGAGGCTCGGTGCTCTACAGGTTCAACCTTTGTACTCTATTATTGCCTCACATTCCATCTCTTGTGAAAATATATTTGATTGGCTTTTCTGCAGGTTGTTTGCCAGGAGTGATTGCTGGAGCAGGTATGATATAATTCTAGGATTTGACAGATGAATAATTTACATATATATCTAACTTTGATAGCAG
+
CBCCCFFFFFFFGGGGGGGGGGGHHHHHHHHHHHHHHHHHHHHHHHHHGHHHHCEGHHHHHHHGGGGGGHHGGGGGHHHHHHGHHHHHHHHHHHHHHHHHHHHHHHHHHHHHHHHHHHHHHHHHHHHHHHHHHHHHHHHHHGHHHHHHHHHHHHHHHHHHHGHHHHHHEHHGHFHHHHGHHHFHFHHHHHGFGHHG>DGDGFHFHCHHHHHGHH<DFD:<CCGHHHHBGHHHHHGFHFGGHHHHEFGC0F0
@M03495:530:000000000-LYBTV:1:1114:23806:19512 1:N:0:GCCCAGTG+AATTGCGG
GTCAGCATGTGAGCTTTGGAGTGAAATCTCTTGTCTTAAGGAATAAAGGAAAAAGATTCCGTCGGAGGCTCGGTGCTCTACAGGTTCAACCTTTGTACTCTATTATTGCCTCACATTCCATCTCTTGTGAAAATATATTTGATTGGCTTTTCTGCAGGTTGTTTGCCAGGACTTTCCAAGACCTCCACTAGAAAACACAATAAACTTTTTGGAAGCTGGACAACTATCTTCATTTTTCAGAAACAGTGAAC
+
CCCCCFFFFFFFGGGGGGGGGGHHHHHHHHHHHHHHHHHHHHHHHHHHHHHHHHEGHIIHHHHGGGGGGHHGFGGGHHHHHHHHGHHHHHHHHHHHHHHHHHHHHHHHHHHHHHHHHHHHHHHHHHHHHHHHHHHHHHHHHHHHHHHHHHHHHHHHHHHHHGHHHHHHHGHHHHHHHHHGHHHGHHHHHHH<GGHHHHHGGHHDGHHHHHGGFHHHHHHHHGHHHHHHHHGGGGGGGGGGFFGGGGGFFGB
@M03495:530:000000000-LYBTV:1:1114:21443:19513 1:N:0:GCCCAGTG+AATTGCGG
GTCAGCATGTGAGCTTTGGAGTGAAATCTCTTGTCTTAAGGAATAAAGGAAAAAGATTCCGTCGGAGGCTCGGTGCTCTACAGGTTCAACCTTTGTACTCTATTATTGCCTCACATTCCATCTCTTGTGAAAATATATTTGATTGGCTTTTCTGCAGGTTGTTTGCCAGGACTTTCCAAGACCTCCACTAGAAAACACAATAAACTTTTTGGAAGCTGGACAACTATCTTCATTTTTCAGAAACAGTGAAC
+
CBCCCFFFFFFFGGGGGGGGGGHHHHHHHHHHHHHHHHHHHHHHHHHHHHHHHGGGHIIIHHHGGGGGGHHGGGGGHHHHHHHHHHHHHHHHHHHHHHHHHHHHHHHHHHHHHHHHHHHHHHHHHHHHHHFHHHHHHHHHHHHHHHHHHHHHHHHHFHHHHGHHHHHHFHEHHHHHHHHGHHHHHHHHHHG>FHHHCHHEGHHFHHHHHHGGHHHGHHHHHGCCHHHHHHGGGGGGGGGGFGGFGGGCFB0
@M03495:530:000000000-LYBTV:1:1114:7199:19523 1:N:0:GCCCAGTG+AATTGCGG
GTCAGCATGTGAGCTTTGGAGACTGGTTTATCAACGGCAAAATATAGATCGGAAGAGCACACGTCTGAACTCCAGTCACGCCCAGTGATCTCGTATGCCGTCTTCTGCTTGAAAAAAAAAAATAAAAAGTAATCAGCAAGAGAAAAGAAGAGGCGCGCGGAATGCGATGTGAAGCAGTCAAATACGTAGATATATGGAAGATAAACCATGCTGAACGCGGCATACTGTACAGGACACACGAGTGAGCCTAT
+
CCCCCFFFFFFFGGGGGGGGGGGHHGHHHHHHHHHGGGGGHHHHHHHHHHHGG1EGHHHHHHGHHHGHHHHHGGHHHHHGHGGGHGHHF4FHHGGHHHHGGGHGHHHGHHHHHHHHGGDFG<022>D@/111=@=111000=0>1<0.0<10..--------.00...:;C00090/00909000;90.90:000000:/;0;000/.00000090;:-----0:0090000/9.;./.---:.0:0:900
@M03495:530:000000000-LYBTV:1:1114:25141:19532 1:N:0:GCCCAGTG+AATTGCGG
GTCAGCATGTGAGCTTTGGAGTGAAATCTCTTGTCTTAAGGAATAAAGGAAAAAGATTCCGTCGGAGGCTCGGTGCTCTACAGGTTCAACCTTTGTACTCTATTATTGCCTCACATTCCATCTCTTGTGAAAATATATTTGATTGGCTTTTCTGCAGGTTGTTTGCCAGGACTTTCCAAGACCTCCACTAGAAAACGCAATAAACTTTTTGGAAGCTGGACAATTATGTTCATTTTTCAGAAACAGTGAAC
+
11>A1CFFBBFFF1G1G111FBGBFFFHHHHHB1BDGFGFF1F1FFBFHHHHH0FEEHHHFAGEG?E/EEG/>>A?EFGHGG1GHDHGHEHHF1@EG@GBHFHHHFGFBBBGFFHHHFFEGHH1E2<>1F21BFDBGHHH22B>F0B1FF12B21F1F@1@E/<GFDG1//FGGGFFGG10<011.<F10<1110>--<-<=<0<DHHEGAC:0/.CG/.:0:00;B0;BCGGG0FFGB0C0BFFBF9009
@M03495:530:000000000-LYBTV:1:1114:20383:19541 1:N:0:GCCCAGTG+AATTGCGG
GTCAGCATGTGAGCTTTGGAATTAGTAAATTCGTTGACGACAGAAGGAGCAAGATAACGACCACAGGGAGGGTGGTTTATCAACGGCAAAATATAGATCGGAAGAGCACACGTCTGAACTCCAGTCACGCCCAGTGATCTCGTATGCCGTCTTCTGCTTGAAAAAAAAAAAACTAACATACAGAATCAAACATCACGTAGTCAACCTAACATAGCTGATAATGCTAGATGGTTAATTCGGTTAAAAAGATA
+
BBCBCFFFFFFFGGGGGGGGGGHHHHHHHHHHGHHHHHGGGGGHHHHHHHHHHAGHHHGGGGGHHHHGFFGGBFFFGHHHHHHHGGGGGHHHHHHHHHHHGGGGHHHHHHHGHHHGHHHHHHHHHHHHGHFGGHHHHG1GHHFGHHHHGFGHGHHEFHHGGGHHHGCC:;--.0000000000000;;000:000:;.;..9000./00/00:0;0000090000:000000000000.:...0000..00
@M03495:530:000000000-LYBTV:1:1114:28342:19571 1:N:0:GCCCAGTG+AATTGCGG
GTCAGCATGTGAGCTTTGGAGACTGGTTTATCAACGGCAAAATATAGATCGGAAGAGCACACGTCTGAACTCCAGTCACGCCCAGTGATCTCGTATGCCGTCTTCTGCTTGAAAAAAAAAAACAATGGGAGTAACTGTAACATACGAGGGCTCGGGCAGTCGTGCGTGGAAATTCCAGAGGTGTCCGTGGCTACCTGCTATCACAGTGTCACCAAGCATCGTATCAATCGCATGGTATCTGCGTCCAATCC
+
BBBBBFFFFFFFGGGFGGGGGFGHHHHHHHHHHGHGGGGGHHHHHHGHHHHGG1AFHHHHHHGGHHGHGHHH3FGHHHHGHGGGFGHGGFGHFFGHHHHGEGFGHHHHHHEFHHHHF@F@BG<//21?00?/0?111111111110..>-...--<--.//:;:.-:.-.900000;;0../.0/09;.-9.0..//.////////////////:...9/..././///......;//////-.--;///9
@M03495:530:000000000-LYBTV:1:1114:23279:19573 1:N:0:GCCCAGTG+AATTGCGG
GTCAGCATGTGAGCTTTGGAGTGAAATCTCTTGTCTTAAGGAATAAAGGAAAAAGATTCCGTCGGAGGCTCGGTGCTCTACAGGTTCAACCTTTGTACTCTATTATTGCCTCACATTCCATCTCTTGTGAAAATATATTTGATTGGCTTTTCTGCAGGTTGTTTGCCAGGACTTTCCAAGACCTCCACTAGAAAACACAATAAACTTTTTGGAAGCTGGACAACTATCTTCATTTTTCAGAAACAGTGAAC
+
CCCCCFFFFFFFGGGGGGGGGGHHHHHHHHHHHHHHHHHHHHHHHHHGHHHHHGEGHIHHHHHGGGGGGHHGGGGGHHHHHHHHGHHHHHHHHHHGHHHHHHHHHHHHHHHHHHHHHHHHHHHHHHHHGHHHHHHHHHHHHHGHHHGGHHHHFHHHGHGHHGHHHHHHHHHFHHHHHGGHHHHHHHHHHFH<FGHGFGHGGHFHHHHHHHGGGHHGGHHFHHHHHFHHHHGEFGFGGGGGGCGGGGGGEFB
@M03495:530:000000000-LYBTV:1:1114:4690:19577 1:N:0:GCCCAGTG+AATTGCGG
GTCAGCATGTGAGCTTTGGAGTGAAATCTCTTGTCTTAAGGAATAAAGGAAAAAGATTCCGTCGGAGGCTCGGTGCTCTACAGGTTCAACCTTTGTACTCTATTATTGCCTCACATTCCATCTCTTGTGAAAATATATTTGATTGGCTTTTCTGCAGGTTGTTTGCCAGGATCTTTCCAAGACCTCCACTAGAAAACACAATAAACTTTTTGGAAGCTGGACAACTATCTTCATTTTTCAGAAACAGTGAA
+
BBBBBFFFFFFFGGGGGGCGGGHHHHHHHGHHHHHHHHHFHHHHHHHHHHHHHBFGHHHHHHHGGGGGGHHGGGGGHHHHHHHHGHHHHHHHHGHHHHGHHHHHHHHHHGHHHHHHHHHHHHHHHHHHHHHHHHHHHGHHHHHHHHGHHHHHHHHHGHHHHGHHHHHHGHHHGHHGHHGGFGHFHHFGFHF<<GFFGFGGEGHHHHHGHHHGGHCGEFHBHCCGGHCGHHGGGGGGGGGF0FFGGGF9FFF
@M03495:530:000000000-LYBTV:1:1114:19299:19592 1:N:0:GCCCAGTG+AATTGCGG
GTCAGCATGTGAGCTTTGGAATTAGTAAATTCGTTGACGACAGAAGGAGCAAGATAACGACCACAGGGAGGGTGGTTTATCAACGGCAAAATATAGATCGGAAGAGCACACGTCTGAACTCCAGTCACGCCCAGTGATCTCGTATGCCGTCTTCTGCTTGAAAAAAAAAAAAAAAAGAAACAGCACCACACACACACACACACCAATAATCTAGTCCTACCACTATATAGACACACGACTTCGCAGCTGCC
+
BBCCCFFFFFFFGGGGGGGGGGHHHHHHHHHHGHHHHHGGGGGHHHHHHHHHHFHHHHGGGGGHHHHGFEGGBFEEGHHHHHHHGGGGGHHHHHHHHHHHGGGGHHHHHHHGHHHGHHHGHHHHHHHHGHGGGHHHHHEGHHGGHHHHGGGHGHHDHHHHFHHHHGCGGA---9;-.A.////9/.;;..................00000:00000000.000/0000000://.---..0..9;-/00.
@M03495:530:000000000-LYBTV:1:1114:16086:19592 1:N:0:GCCCAGTG+AATTGCGG
GTCAGCATGTGAGCTTTGGAGTGAAATCTCTTGTCTTAAGGAATAAAGGAAAAAGATTCCGTCGGAGGCTCGGTGCTCTACAGGTTCAACCTTTGTACTCTATTATTGCCTCACATTCCATCTCTTGTGAAAATATATTTGATTGGCTTTTCTGCAGGTTGTTTGCCAGGACTTTCCAAGACCTCCACTAGAAAACACAATAAACTTTTTGGAAGCTGGACAACTATCTTCATTTTTCAGAAACAGTGAAC
+
CCCCCFFFFFFBGGGGGGGGGGHHHHHHHHHHHHHHHHHHHHHHHHHHHHHHHGGGHHHHHGHGGGGGGHHGFGGGHHHHHHHHGHHHGHHHHHHHHHHHGHHHHHHHHHHHHHHHHHHHHHHGHHHHHHHHHHHHHHHHHHHHHHHHHHHHHHHHHHHHHGHHHHHHGHHHHHHHHHHHHHHHHHHHHHH1GGHHHHHGDGGHHHGHHHGGGFHHHHHHGFGHGHHHHHGFGGGGGGGGGGFGGGG9FFB
@M03495:530:000000000-LYBTV:1:1114:4282:19604 1:N:0:GCCCAGTG+AATTGCGG
GTCAGCATGTGAGCTTTGGAGTGAAATCTCTTGTCTTAAGGAATAAAGGAAAAAGATTCCGTCGGAGGCTCGGTGCTCTACAGGTTCAACCTTTGTACTCTATTATTGCCTCACATTCCATCTCTTGTGAAAATATATTTGATTGGCTTTTCTGCAGGTTGTTTGCCAGGACTTTCCAAGACCTCCACTAGAAAACACAATAAACTTTTTGGAAGCTGGACAACTATCTTCATTTTTCAGAAACAGTGAAC
+
AAAABFFFBFFFGGGGGDGFGGCGGHFGHF6FGBDGGH6GG3BFHFFHDEGFHHGGEHHACBCEAAF?ECGC?E1EFGFHGHHGHHFDHHHHFFFHHFFGHHHBHHFHH3F?FGFGHG4GFGFHFGHHFGF?FFHFGGGHHFDHHCCGHHFHGHFFCGFGFBGHGFHGHGHHHHHHHHFHHGHHHHHHHCH>FGHGGGH.<DDHHHHHHHGCCGBEHHHFHG;CHGHFHGFGGGGGGGGFFFFGGGFGBC0
@M03495:530:000000000-LYBTV:1:1114:16969:19615 1:N:0:GCCCAGTG+AATTGCGG
GTCAGCATGTGAGCTTTGGAGTGAAATCTCTTGTCTTAAGGAATAAAGGAAAAAGATTCCGTCGGAGGCTCGGTGCTCTACAGGTTCAACCTTTGTACTCTATTATTGCCTCACATTCCATCTCTTGTGAAAATATATTTGATTGGCTTTTCTGCAGGTTGTTTGCCAGGACTTTCCAAGACCTCCACTAGAAAACACAATAAACTTTTTGGAAGCTGGACAACTATCTTCATTTTTCAGAAACAGTGAAC
+
BABCCFFFFFFFGGGGGGGGGGHHHHHHHHHHHHHHHHHHHGHHHHHHHHHHHBFGHHHHHHHGGGGGGHHGGGGGHHHHHHHHHHHHHHHHHHHHHHHHHHHHHHHHHHHHHHHHHHHHHHHHHHHHHHHHHHHHHHHHHHHHHHHHHHHHHHHHHHHHHGHHHHHHHHHHHHHHHHHHHHHHHGHHHHH<FGHHFCHCGGHHHHHHHHGGGHHHHHHHHHHHHHHHHHGGGGGGGGGGGFFGGBFFEC9
@M03495:530:000000000-LYBTV:1:1114:22239:19616 1:N:0:GCCCAGTG+AATTGCGG
GTCAGCATGTGAGCTTTGGAATTAGTAAATTCGTTGACGACAAAGGAGCAAGATAACGACCACAGGGAGGCTGGTTTATCAACGGCAAAATATAGATCGGAAGAGCACACGTCTGAACTCCAGTCACGCCCAGTGATCTCGTATGCCGTCTTCTGCTTGAAAAAAAAAAACAAAGCAGTCATCGAGTACTCAGTTAGTAATGTAACAGATAAGTTCAATGACAAATAACACAGCTACATGATTATACAAGT
+
BCCDDFFFFFFFGGGGGGGGGGHHHHHHHHHHGGHHHHGGGGGHHHHHHHHHHFHHHGGGGGHHHHGGGGGHHEGHHHHHHHHGGGGGHHHHHHHHHHHGGGGHHHHHHHGHHHGHHHHHHHHHHHHGHGGGHHHHHFHHHGGHHHHGGGGGHHGGHGHHHHHHGGGGF@...<//0/0000<0/.0<<00000<0<<:0000000<0/000000<00000000/00:<00...000000000<000<0<0
@M03495:530:000000000-LYBTV:1:1114:17441:19626 1:N:0:GCCCAGTG+AATTGCGG
GTCAGCATGTGAGCTTTGGAATTAGTAAATTCGTTGATGACAGAAGGAGCAAGATAACGACCACAGGGAGGGTGGTTTATCAACGGCAAAATATAGATCGGAAGAGCACACGTCTGAACTCCAGTCACGCCCAGTGATCTCGTATGCCGTCTTCTGCTTGAAAAAAAAAAAAAAGTTCACAAACTGACGACCAACCAAAGTGTGAAACATGACTAACTACCAAAGCTACAAAGCTAACGCCGTCTACATGT
+
CCBCCFFFFFFFGGGGGGGGGGHFHHHHGHHHGGGHHHHHHHHHHGGHHHHHHBFGHFGEEEGHHGHGFGGG?FEFGHEHHHHHGGGGGHHGHHHHGHGHGGGGHHGHHHHGHHHGHHHHGHGGGHHGFHFGGH@F@D2>FHFFHHHGGGGHGHGHHGHFCGHH0ACGGC-:--.0000900..00:/.:---9..9..//////;;B//9;//99///////;//////////;///.----9..//;//
@M03495:530:000000000-LYBTV:1:1114:28045:19647 1:N:0:GCCCAGTG+AATTGCGG
GTCAGCATGTGAGCTTTGGAGTGAAATCTCTTGTCTTAAGGAATAAAGGAAAAAGATTCCGTCGGAGGCTCGGTGCTCTACAGGTTCAACCTTTGTACTCTATTATTGCCTCACATTCCATCTCTTGTGAAAATATATTTGATTGGCTTTTCTGCAGGTTGTTTGCCAGGACTTTCCAAGACCTCCACTAGAAAACACAATAAACTTTTTGGAAGCTGGACAACTATCTTCATTTTTCAGAAACAGTGAAC
+
BBCCCFFFFFFFGGGGGGGGGGHHHHHHHHHHHHHHHHHHHHHHHHHHHHHHHFEGHIHHHHHGGGGGGHHGGGGGHHHHHHHHHHHHHHHHHHHHHHHHHHHHGHHHHHHHHHHHHHHHHHHHHHHHHHHHGHHHHHHHHHHHHHHHHHHHHHHHHHHHHGHHHHHHFHHHHHHHHHHHHHHHHHHHHHH<FGHHGHHGGGGBGFHHHHGGGHHHHHHHHGCCGHHHHHFGGGHHGGHGFGEGGGGFEF0
@M03495:530:000000000-LYBTV:1:1114:16642:19674 1:N:0:GCCCAGTG+AATTGCGG
GTCAGCATGTGAGCTTTGGATACGAGGGAGGGTGGTTTATCAACGGCAAAATATAGATCGGAAGAGCACACGTCTGAACTCCAGTCACGCCCAGTGATCTCGTATGCCGTCTTCTGCTTGAAAAAAAAAAAAAAAATGGAGAGCGGCGTGAGATAGTAGAGAGAAAGCGCTTGGCAGAGTCTGAGGGCAGAAGCATGAACTGACGTGCTGTGACGTGCGAGGGAGAGCGGAGCAGCTGTAAGATTACGGCG
+
CCCDCFFFFFFFGGGGGGGGGGHGGGGGFGGGFGGGGHHHHHHHGGGGGHHHHGHHHHHHGGGGHHHHHHHGGHHGHHHHHHHHHHHHGHGGGHGHHHFHHHGGHHHHGEGHGHHHHHHHHHHHGGFGCD>-----.000/0:.--<-<-..0000:CBB00..000/.-..../0.99<00000....<./000000000000.....00/00...<-.---.....-----.///0<0:0<00009.--
@M03495:530:000000000-LYBTV:1:1114:22653:19681 1:N:0:GCCCAGTG+AATTGCGG
GTCAGCATGTGAGCTTTGGAGTGAAATCTCTTGTCTTAAGGAATAAAGGAAAAAGATTCCGTCGGAGGCTCGGTGCTCTACAGGTTCAACCTTTGTACTCTATTATTGCCTCACATTCCATCTCTTGTGAAAATATATTTGATTGGCTTTTCTGCAGGTTGTTTGCCAGGACTTTCCAAGACCTCCACTAGAAAACACAATAAACTTTTTGGAAGCTGGACAACTATCTTCATTTTTCAGAAACAGTGAAC
+
DCDDDFFFFFFFGGGGGGGGGGHGHHHHHHHHHHHHHHHHHGHHHHHHHHHHHGEGHHIHHHHGGGGGGHHGGGGGHHHHHHHHHHHHHHHHHHHHHHHHHHHHHHHHHHHGHHHHHHHHHHHHHHHHHHGHHHHHHHHHHHHHHHHHHHHHHHGHHHHHHGHHHHHHHHHHHHHHHHHHHHHHHHHGHHH>FGFGGHHGHHGHHHHHHHGGHHHEHHGFFCGGHHHHHHGGGGGGGGGFECFFGGFFGG0
@M03495:530:000000000-LYBTV:1:1114:9790:19701 1:N:0:GCCCAGTG+AATTGCGG
GTCAGCATGTGAGCTTTGGAGTGAAATCTCTTGTCTTAAGGAATAAAGGAAAAAGATTCCGTCGGAGGCTCGGTGCTCTACAGGTTCAACCTTTGTACTCTATTATTGCCTCACATTCCATCTCTTGTGAAAATATATTTGATTGGCTTTTCTGCAGGTTGTTTGCCAGGACTTTCCAAGACCTCCACTAGAAAACACAATAAACTTTTTGGAAGCTGGACAACTATCTTCATTTTTCAGAAACAGTGAAC
+
```
