## Supplementary File 4 - Rice NGS raw data for "Developing a Molecular Toolkit to ENABLE all to apply CRISPR/Cas9-based Gene Editing *in planta*": pBA7_R1_001.fastq (part 16 of 31)

```
BBBBBFFFFFFFGGGGGGGGGGHGHHHHHHHHHHHHHHHHHHHHHHHHHHHHHBEGHHHHHHHGGGGGGHHGEGGGHHHHHHHHHHHHHHHHHHHHHHHHHHHHHHHHHHHHHHHHHHHHHHHHHHHHHHHHHHHHHHHHHHHHHHHHHHHHHHHFHHHHHGHHHHHHHHHHHHHHHHHHGHGHHHHHHGH1>FCGFFGEGFDGHFHHHHGGGHHAHHHHHHHHHGHGHHGGGGGGGGGGGFBGGGGBBF:
@M03495:530:000000000-LYBTV:1:1114:18855:19714 1:N:0:GCCCAGTG+AATTGCGG
GTCAGCATGTGAGCTTTGGATGGTTCTGGTTTATCAACGGCAAAATATAGATCGGAAGAGCACACGTCTGAACTCCAGTCACGCCCAGTGATCTCGTATGCCGTCTTCTGCTTGAAAAAAAAAAAACACCGAAGTCGAAACAACACAACTCTCGGTGAAGAGAAATATATTAACACAATTAGACGGCTAAATGGAACATACTATGCGAATTGACGACAGCACAACTCCAACCACTTCGGCATGATCAGTAT
+
AAABBFFFFFFFGGGGGGGFGGGFGHHHHEHHHHHHHHGGGFGHHHHHHHHHHGGGGGHHHHHHHGHHHGHHGGHHFHHGHHEHFGGHHHHHBGHHGGHHHHGGGHGGHHHHFBGCGFHCGG@><<<?0//>C-.1...AD<...<<.C/<0<..:;C0<C./:/0;000;;009/.90000;0..--.00;99C0//0000//;/.;;-.9//..---...;.9;B///;...9//:.---.;///:///
@M03495:530:000000000-LYBTV:1:1114:26448:19719 1:N:0:GCCCAGTG+AATTGCGG
GTCAGCATGTGAGCTTTGGTTTATCAACGGAAAAATATAGATCGGAAGAGCACACGTCTGAACTCCAGTCACGCCCAGTGATCTCGTATGCCGTCTTCTGCTTGAAAAAAAAAAAACAAAACTCGACGAATAGTAACCGTAAAACTGCAATAATAAATTCGTCTGTATCTATACATAGAGCTATACACATTAATACCTTGTATCAACCTTCAACATGATGATATGTTACTTACGCCAGAACACCACATTAA
+
CCCCCFFFFFFFGGGGGGGGGGHHHHHHGGGGGHHHHHHHHHHHGGGGHHHHH2FEHHHGHHHHHHHHHHHHEFFGGHHHHH5DGHFFHHHHGFGHGHHHHHHHHHGHHGGGGGB>//<00021////>-..111111-....=DC0<00000=<00000:/...000000000;;;00000;00090900000000000090;;0/;/9/;00://:00///////9/////;.-:-.////.9.:////
@M03495:530:000000000-LYBTV:1:1114:18483:19744 1:N:0:GCCCAGTG+AATTGCGG
GTCAGCATGTGAGCTTTGGAGTGAAATCTCTTGTCTTAAGGAATAAAGGAAAAAGATTCCGTCGGAGGCTCGGTGCTCTACAGGTTCAACCTTTGTACTCTATTATTGCCTCACATTCCATCTCTTGTGAAAATATATTTGATTGGCTTTTCTGCAGGTTGTTTGCCAGGACTTTCCAAGACCTCCACTAGAAAACACAATAAACTTTTTGGAAGCTGGACAACTATCTTCATTTTTCAGAAACAGTGAAC
+
BBCCCFFFFFFFGGGGGGGGGGHHHHHHHHHHHGHHHHHHHHHHHHHHHHHHHGGGHIIHHHHGGGGGGHHGGGGGHHHHHHHHGHHHHHHHHHHHHHHHHHHHHHHHHHHHHHHHHHHHHHHHHHHHHHHHHGHHHHHHHHHHHHHHHHHHHHHHHHHHHGHHHHHHHHHHHHHHHHHHHHHHHHHHHGG>FHGHCGG<GHHHHHHHHHGGGGGHHHHEHFHHHHHHHHFGGGGGGGGFGCFGGGFFGC0
@M03495:530:000000000-LYBTV:1:1114:27778:19768 1:N:0:GCCCAGTG+AATTGCGG
GTCAGCATGTGAGCTTTGGAGTGAAATCTCTTGTCTTAAGGAATAAAGGAAAAAGATTCCGTCGGAGGCTCGGTGCTCTACAGGTTCAACCTTTGTACTCTATTATTGCCTCACATTCCATCTCTTGTGAAAATATATTTGATTGGCTTTTCTGCAGGTTGTTTGCCAGGAAAGACCTCCACTAGAAAACACAATAAACTTTTTGGAAGCTGGACAACTATCTTCATTTTTCAGAAACAGTGAACAACCCC
+
BABABFFFFFFFGGGGGGGGGGHHHHHHHHHHGHHHHHGHHHHHHHHHHHHHHGFGHHHHHHHGEGGGGHHGEEGGHHHHHHHHGHHHHHHHHHHHHHHHHHHHHHHHHHHHHGHHHHHHHHHHHHHHHHHHHHHHHHHHHHHHHHHGHHHHHHHHHHHHHGHHHHHHHHHHHHHHHHHHHHHHHEGHHHGFHGHH0<DDGHHHGGHFHEHHGHHFGHHHGFGHHHHHGGGFGEFGGGGGBFFGGGGEED.
@M03495:530:000000000-LYBTV:1:1114:15978:19772 1:N:0:GCCCAGTG+AATTGCGG
GTCAGCATGTGAGCTTTGGTCCAGCCTGAGTCCTGGTTTATCAACGGCAAAATATAGATCGGAAGAGCACACGTCTGAACTCCAGTCACGCCCAGTGATCTCGTATGCCGTCTTCTGCTTGAAAAAAAAAAAACAAAAAAAAGTACATAACACGAATATAGAACTAACAGATACAAGCAGAAAAGATGATAAAGACGACACTGATATCTACCAAGACTAATACAGGAGATAAATGTAGGTGAGATGGGATA
+
CBCDDFFFFFFFGGGGGGGGGGHHHGHHHHHHHHHHHHHHHHHHHGGGGGHHHFGHHHHHHGGGGHHHHHHHGHHHGHHHHHHHHHHHHGHGGGHGHHHDGHHGGHHHHGGGHGHHHHHHHHHHHHGGGC<<//?.00<>--.01=1==1000.-...1111101000<0/111100<////0//.01:1111<1/.-9-<:0011<1111100../100111::/..9/111:1<110:01.1100./0/
@M03495:530:000000000-LYBTV:1:1114:13257:19783 1:N:0:GCCCAGTG+AATTGCGG
GTCAGCATGTGAGCTTTGGACTCCTGACTGGTTTATCAACGGCAAAATATAGATCGGAAGAGCACACGTCTGAACTCCAGTCACGCCCAGTGATCTCGTATGCCGTCTTCTGCTTGAAAAAAAAAAAAACAAAGCCAGAAAGATTATCAAGAAAGTGTGCGTAGCGGCGAGACCAATAAAAGAAACCAGTAATAGTGCATTTCACAAGTCGCTAGCAAAGTACACGGTCGAGACTTACACACTATCGTGTA
+
CDCDCFFFFFFFGGGFGGGGGGHGHHHHHHHHHHHHHHGHGGGGGHHHHHHHHAFGGGGGHHHHHHHGHHHGDGHHHHHGHHHHGHGGGHHHHH4FGHGGHHHHGGGHGHHHHHHHHHHFGGCF<B//<//.0000000011011000<000//000000<..-.------;../.;00000..//...000;000:0000000000.00.-9..0000/:0:00.-..-;-..000::00.//:0./.;/
@M03495:530:000000000-LYBTV:1:1114:15505:19785 1:N:0:GCCCAGTG+AATTGCGG
GTCAGCATGTGAGCTTTGGAGTGAAATCTCTTGTCTTAAGGAATAAAGGAAAAAGATTCCGTCGGAGGCTCGGTGCTCTACAGGTTCAACCTTTGTACTCTATTATTGCCTCACATTCCATCTCTTGTGAAAATATATTTGATTGGCTTTTCTGCAGGTTGTTTGCCAGGACTTTCCAAGACCTCCACTAGAAAACACAATAAACTTTTTGGAAGCTGGACAACTATCTTCATTTTTCAGAAACAGTGAAC
+
BABCBFFFFFFFGGGGGGGGGGHHGHHHHHHHGGGHHHHHHGHHHHHHHHHHHGGGHHHHHHHGGGGGGHHGEGGGHHHHHFHHFHHHGHHHHHHGHHGHHHHHGHHHHHHHHHHHHHHHHHHHHHHHHHGHGHHHHHHHHHHHHHHHHHHHGHHHHHGHHGHHHHHGFEGHGHHHGHHHHHHHHHHHHHH1FGHHHFHCGHDHHHHHHHGGFHHGFHHHHFGGHHHHHHGGGGGGGGGGGFGGGEFFFF:
@M03495:530:000000000-LYBTV:1:1114:25720:19797 1:N:0:GCCCAGTG+AATTGCGG
GTCAGCATGTGAGCTTTGGAGTGAAATCTCTTGTCTTAAGGAATAAAGGAAAAAGATTCCGTCGGAGGCTCGGTGCTCTACAGGTTCAACCTTTGTACTCTATTATTGCCTCACATTCCATCTCTTGTGAAAATATATTTGATTGGCTTTTCTGCAGGTTGTTTGCCAGGACTTTCCAAGACCTCCACTAGAAAACACAATAAACTTTTTGGAAGCTGGACAACTATCTTCATTTTTCAGAAACAGTGAAC
+
CCCCCFFFFFFFGGGGGGGGGGHHHHHGHHHHHHHHHHHHHHHHHHHHHHHHHBFFHHHHHHHGGGGGGHHG>EEGHHHHHHHHHHHHHHHHHHHHHHHHHHHHHHHGHHHHHHHHGHHHHHHHHHHHHHHHHFGHHHHHHHGHHHFFHHHHHHHHHHGHHGHHHHGHEHHGHHHHHHFHEHHHHHHHHHH>FGHHHCE.<G<GGHHHHHGGBGFEHGHHHGGCGFHHHHGGGGGGGGFFF9BFGGGBB00
@M03495:530:000000000-LYBTV:1:1114:19090:19833 1:N:0:GCCCAGTG+AATTGCGG
GTCAGCATGTGAGCTTTGGAATTAGTAAATTCGTTGACGACAGAAGGAGCAAGATAACGACCACAGGGAGGGTGGTTTATCAACGGCAAAATATAGATCGGAAGAGCACACGTCTGAACTCCAGTCACGCCCAGTGATCTCGTATGCCGTCTTCTGCTTGAAAAAAAAAACAAAAAGAACAAGTGGTAGAGAGAGCGTAGTCGAGACACCGTACTAACGTAATGTATACTAACACATACATGAGTGCAGCA
+
CCDDCFFFFFFFGGGGGGGGGGHHHHHHHHHHGGHHHHGGGGGHHHHHHHHHHAFHHHGFGGGHHHHGGGGGBFFGGHHHHHHHGGGGGHHHHHHHHHHHGGGGGHHHHHHGHHHGHHHHHHHHHHHHGHGGGHGHHF1FGHGGHHHHGGGHFGHHHHHHHHHHHGGGGC........:////0000000:0....-..-.0..-..;/.-;A..000.;...0:000:000000;0:000::0000000.
@M03495:530:000000000-LYBTV:1:1114:3741:19840 1:N:0:GCCCAGTG+AATTGCGG
GTCAGCATGTGAGCTTTGGAGACTGGTTTATCAACGGCAAAATATAGATCGGAAGAGCACACGTCTGAACTCCAGTCACGCCCAGTGATCTCGTATGCCGTCTTCTGCTTGAAAAAAAAAAATTAAATACCATTAGTACTGGATGAACAAGCCCTCAATGCATAAACATAAGTAAAGGATAAAGGCGTAGAGCTAGTATAGTAGTGTCGTGATCTAGGCGTAATTTGATTCTGTTAGTACTTCTGACGACA
+
AAABBFFFFFFFG4GFGGGGGGGHHHHHHHHHHHHGGGGGHHGCGHHHHFHGG1BFGGHHHHGHCHGHHGHHEFHHGHHGHGFFHGFGG4FGGFGHHHHGGGHGHHFHHHHGFGFHE?///>02<22211111111111@?1011<F<>00...0<0100/000=00=0000==0<00/0:0:0::@:--.00;900090;9000900...//000;0/-.=..99//////////9;/9/////9/;.9-
@M03495:530:000000000-LYBTV:1:1114:25315:19858 1:N:0:GACCAGTG+AATTGCGG
GTCAGCATGTGAGCTTTGGAATTAGTAAATTCGTTGACGACAGAAGGAGCAAGATAACGACCACAGGGAGGGTGGTTTATCAACGGCAAAATATAGATCGGAAGAGCACACGTCTGAACTCCAGTCACGACCAGTGATCTCGTATGCCGTCTTCTGCTTGAAAAAAAAAAACAAAAATAGACACGTTGGAGTCATTGACTCGAGTGAGTGATACGATGGTACATGAAGTCTCCTGCAGATATATGAATTGT
+
CCCDCFFFFFFFGGGGGGGGGGHHHHHHHHHHGFGHHHGGGGGHHHHHHHHHH2FGHHGGGGGHGHHGFEGGBFFGGHHHHHHHGGGGGHGHHHHHHHHGGGGGHHHHHHHGHHHGHHHHHHHHHHGHGGGGGHGHFG1@GH/EHHHHGEGHEGHHEGHHGHHFGGGGF-9.......00<00/.....</</:00000:0...0.00:<0000.....0000<00:<00000000/0<000<00000000
@M03495:530:000000000-LYBTV:1:1114:10264:19883 1:N:0:GCCCAGTG+AATTGCGG
GTCAGCATGTGAGCTTTGGAGTGAAATCTCTTGTCTTAAGGAATAAAGGAAAAAGATTCCGTCGGAGGCTCGGTGCTCTACAGGTTCAACCTTTGTACTCTATTATTGCCTCACATTCCATCTCTTGTGAAAATATATTTGATTGGCTTTTCTGCAGGTTGTTTGCCAGGACTTTCCAAGACCTCCACTAGAAAACACAATAAACTTTTTGGAAGCTGGACAACTATCTTCATTTTTCAGAAACAGTGAAC
+
CCCCCFFFFFFFGGGGGGGGGGHHHHHHHHHHHHHFHHHHHGHHHHHHHHHHHGEGHIHHHHHGGGGGGHHGGGGGHHHHHHHHHHHHHHHHHHHGHHHHHHHHHHHHHHHHHHHHHHHHHHHHHHHHHHHHHHHHHHHHHHHHHHHHHHHHHHHHGHHHHGHHGHHHHHHHHHHHHHHHHGHHHHHHHHG>GHHHHHHEGDDHHHHHHHGGGHFHHHHHHHHHHHHHHHGGGGGGHGHGGGGGGGGCFF:
@M03495:530:000000000-LYBTV:1:1114:26408:19890 1:N:0:GCCCAGTG+AATTGCGG
GTCAGCATGTGAGCTTTGGAATTAGTAAATTCGTTGACGACAGAAGATAACGACCACAGGGAGGCTGGTTTATCAACGGCAAAATATAGATCGGAAGAGCACACGTCTGAACTCCAGTCACGCCCAGTGATCTCGTATGCCGTCTTCTGCTTGAAAACAAAAAAAAAATAACTACAATAGCCTGATTGATACGAACGGCTGCAACTGACGAATCGTTATGTCTGGCATGTTGTTTGATATCGTTCATAGCC
+
AA3?3CFFFB@5GGGCGGGFFBGHHHHGFHCGFFF4AGGFGGEFFHHGHFF?F00EGFGHGADCEHFD3@FG5DGDC1EEEGC2GHHHHE44FEG1/F00FFC0>B?0/3G3F3GB?4?1B?GECD/B@<2@2GFCA<0@D@DC?/F1?111?01=10.<<0.--A-:.<:00;CF000000;./0;00000.;.--9-9-.///////..-.9;9A..///9///./.;//...//:///..;.///;//
@M03495:530:000000000-LYBTV:1:1114:13339:19901 1:N:0:GCCCAGTG+AATTGCGG
GTCAGCATGTGAGCTTTGGAGTGAAATCTCTTGTCTTAAGGAATAAAGGAAAAAGATTCCGTCGGAGGCTCGGTGCTCTACAGGTTCAACCTTTGTACTCTATTATTGCCTCACATTCCATCTCTTGTGAAAATATATTTGATTGGCTTTTCTGCAGGTTGTTTGCCAGGACTTTCCAAGACCTCCACTAGAAAACACAATAAACTTTTTGGAAGCTGGACAACTATCTTCATTTTTCAGAAACAGTGAAC
+
CABCCFFFFFFFGGGGGGGGGGHHHHHHHHHGHHHHHHHHHHGHHHHHHHHHHGFGHHHHFFGGGGGGGHHGGGGGHHHHHHHHHHHHHHHHHHHHHHHHHHHHHHHHHHHHHHHHHHHHHHHHHHHHHGHHHHHHHHHHHGHHHHHHHHHHGHHHHHHHHGHHHHHGHHHHHHHHHHHHHHHHHEHHHHH>1FHHHHHCGDGHHGHHHHGGHHHHHHHHHHHHHHHHHHGGGGFGGGGFFCFGGGGFFF9
@M03495:530:000000000-LYBTV:1:1114:19493:19903 1:N:0:GCCCAGTG+AATTGCGG
GTCAGCATGTGAGCTTTGGAATTAGTAAATTCGTTGACGACAGAAGGAGCAAGATAACGACCACAGGGAGGGTGGTTTATCAACGGCAAAATATAGATCGGAAGAGCACACGTCTGAACTCCAGTCACGCCCAGTGATCTCGTATGCCGTCTTCTGCTTGAAAAAAAAAAAAAAAACAAAACATAACACGATCTCTACCACCTGCTAAAAATGATGTAACGAAACTCCATATAGATCATCTATAGCAGCAA
+
DDDDDFFFFFFFGGGGGGGGGGHHHHHHHHHHGGHHHHGGGGGHHHHHHHHHHBGHHHGGGGGHHHHGFFGGBFFFGHHHHHHHGGGGGHHHHHHHHHHHGGGGHHHHHHHGHHHGHHHHHHHHHHHHGHGGGHFHGHFHHHFGHHHHGEGHGHHFHHHHGGHHHGCG@A-<----.....<9000000.-...0000000../.000000.<000000<...<<00000000<00<:0000:0000</./
@M03495:530:000000000-LYBTV:1:1114:20885:19904 1:N:0:GCCCAGTG+AATTGCGG
ATCAGCATGTGAGCTTTGGAGTGAAATCTCTTGTCTTAAGGAATAAAGGAAAAAGATTCCGTCGGAGGCTCGGTGCTCTACAGGTTCAACCTTTGTACTCTATTATTGCCTCACATTCCATCTCTTGTGAAAATATATTTGATTGGCTTTTCTGCAGGTTGTTTGCCAGGACTTTCCAAGACCTCCACTAGAAAACACAATAAACTTTTTGGAAGCTGGACAACTATCTTCATTTTTCAGAAACAGTGAAC
+
ABBCCFFFFFFFGGGGGGGGGGHGGHHHHHHHHHHHHHHHHHHHHHHHHGHHHHGGHHHHHHHGGGGGGHHGGGGGHHHHHHHHHHHHHHHHHHHHHHHHHHHHHHHFHHHHHHHHHGHHHHHHHHHHGHFHHHHHHHHHHHHHGHHHHHHHGHHHHFHHHGHHCGHHHHHFHHGHHHHGGHHHGHHHHHGGHHHHHHGFHHHGHHHHHHGGFHGHGHHHHFHHHHHHHHFGGGGGGGGFFG/9FGFBBF0
@M03495:530:000000000-LYBTV:1:1114:5450:19904 1:N:0:GCCCAGTG+AATTGCGG
GTCAGCATGTGAGCTTTGGAATTAGTAAATTCGTTGACGACAGAAGGAGCAAGATAACGACCACAGGGAGGGTGGTTTATCAACGGCAAAATATAGATCGGAAGAGCACACGTCTGAACTCCAGTCACGCCCAGTGATCTCGTATGCCGTCTTCTGCTTGAAAAAAAAAAAAAAAAGAGGAGAACGAAAAAACAGAACAACCTGTTACTCACACACGCAAGTAAGTCAACTAGTCTATCAGCTCAAGACAT
+
?AABBFFFFFFFGGGCGGGGGGHHHHHHHHHHGFFHHHGGGGGHHHHHHGHHHAGHHHGFGGGHHHHGFGGGEFGGGHHHHHHHGGGGGHHHHHHHHHHHGGGGHGGHHHHGHHHGHHHHHHHHHHHHGHGGGGHHH11DGHFDHHHHGGGHGFHHHHHGFGHFHG@DFC--9---......../9...9.9...//;/..././/;///////..-----/;/////////9/////9////////9.;9
@M03495:530:000000000-LYBTV:1:1114:20901:19920 1:N:0:GCCCAGTG+AATTGCGG
GTCAGCATGTGAGCTTTGGAGTGAAATCTCTTGTCTTAAGGAATAAAGGAAAAAGATTCCGTCGGAGGCTCGGTGCTCTACAGGTTCAACCTTTGTACTCTATTATTGCCTCACATTCCATCTCTTGTGAAAATATATTTGATTGGCTTTTCTGCAGGTTGTTTGCCAGGACTTTCCAAGACCTCCACTAGAAAACACAATAAACTTTTTGGAAGCTGGACAACTATCTTCATTTTTCAGAAACAGTGAAC
+
ABBBAFFFFFFFGGGGGGGGGGHHGHHHHHHHHGHHGHHHHGHHHHHHHHHHH2EFHHHHHGHGGGGGGHHGEEFGHHHHHHHHGHHHHHGHHHHFHGHFHHHHHHFHHHHHGHHHHHGGHHHHHHHHEFBEGHHHHHHHHHHHHHHHGHHHGHHGHGFGFDHHGHFHGHHHHHGHHGFHHFFFGGHGHHH1>FGFCGHGHFGDGHFHHHGGHHHEHHGFHGGHHHGHHHGGGGGGGGGEGFFGGGF;FF9
@M03495:530:000000000-LYBTV:1:1114:4103:19930 1:N:0:GCCCAGTG+AATTGCGG
GTCAGCATGTGAGCTTTGGAATTAGTAAATTCGTTGACGACAGAAGGAGCAAGATAACGACCACAGGGAGGGTGGTTTATCAACGGCAAAATATAGATCGGAAGAGCACACGTCTGAACTCCAGTCACGCCCAGTGATCTCGTATGCCGTCTTCTGCTTGAAAAAAAAAAAAACGAAGAGAGACGTGGAGGGGACGGCCATGACGAATGAAAATATAGGAAGAGAAACTGACGGGAACCAAGAGACCAATC
+
CCCCCFFFFFFFGGGGGGGGGGHHHHHHHHHHGGHHHHGGGGGHHHHHHHHHH2FGHHGGGGGHHHHGGFCG1BEFGHHHHHHHGGGGGHHHHHHHGHHHGGGGHHGHHHHGHHHGHHHHHHHHHHHHGHGGGHGGGGGGHHFGGHHHGDFHFBFDHHHHHHGHHCDFD-;9-.-..;../../:..:...--.----9-/000;.:.009;000:009009.A/00/0;00.--.;...;...//9/.;/
@M03495:530:000000000-LYBTV:1:1114:3995:19931 1:N:0:GCCCAGTG+AATTGCGG
GTCAGCATGTGAGCTTTGGATTAGTAAATTCGTTGACGACAGAAGGAGCAAGATAACGACCACAGGGAGGGAGGTTTATCAACGGCAAAATATAGATCGGAAGAGCACACGTCTGAACTCCAGTCACGCCCAGTGATATCGTATGCCGTCTTCTGCTTGAAAAAAAAAACACCACAATTTATTCTTCTACTTCCTTCTTCCCCCTATCTACATCGGTCTTTATGGGTTTTCTCCATGCAGCGATGCTTTCC
+
3>33>CFFFF5@ACFCFFEBFGHHFHHFFH5ABBAFGEFCEEFHHHHHHECGH3BGFEGEE01BF1F1A>E1E@?FFHGHHFFE/>EEAGHHFHHFHFGEEFEHAG?FC0@GHGGHGHHHHFCFGF1<GFBAGHFB111<F?GHE1DCGGHFHFHFGG<0FGG<CC---.:......;000;;B0FFF00000000000;9F/9-9////9///...../;///9.:.9.//;///9//:/-;.../9///
@M03495:530:000000000-LYBTV:1:1114:24026:19936 1:N:0:GCCCAGTG+AATTGCGG
GTCAGCATGTGAGCTTTGGAGTGAAATCTCTTGTCTTAAGGAATAAAGGAAAAAGATTCCGTCGGAGGCTCGGTGCTCTACAGGTTCAACCTTTGTACTCTATTATTGCCTCACATTCCATCTCTTGTGAAAATATATTTGATTGGCTTTTCTGCAGGTTGTTTGCCAGGACTTTCCAAGACCTCCACTAGAAAACACAATAAACTTTTTGGAAGCTGGACAACTATCTTCATTTTTCAGAAACAGTGAAC
+
CCCDCFFFFFFFGGGGGGGGGGHHHHHHHHHHHHHHHHHHHGHHHHHHHHHHHAEFHIIHHHHGGGGGGHHGFGGGHHHHHHHHHHHHHHHHHHHHHHHHHHHHHHHHHHHHHHHHHHHHHHHHHHHHHHHHHHHHHHHHHHHHHHHHHHHHHHHHHHHHHGHHHHHHFHHHHHHHHHHHGHHHHHHHHHH>GHHHHHHCGGGHHHHHHHGGBGHHHHHGHFHHHHHHHHHHGHGGGGGEG<CFGGGBFF:
@M03495:530:000000000-LYBTV:1:1114:26044:19942 1:N:0:GCCCAGTG+AATCGCGG
GTCAGCATGTGAGCTTTGGTCCGCCTGAGTCCTGGTTTATCAACGGCAAAATATAGATCGGAAGAGGACACGTCTGAACTCCAGTCACGCCCAGTGATCTCGTATGCCGTCTTCTGCTTGAAAAAAAAAAACAACAAAAAAGAGAGTAAAATGAACTGCCATAAGCAGTAGTGAGTGATGATCCATAAAACTGTTACTATGTTGAGTGCCTGTAGAGCTCAGATTAGGTATACATAGTCATATTATGATAG
+
CBCCDFFFFFFFGGGGGGGGGGGGGGHHHGHHHHHHHHHHHHHHGGGGGHHHHDGHHHHHGGGGHHHHHHHGGHHGHHHHHHHHGHHHGHGGGHHHHHBHHHGGHHHHGEGHGHHHHHHHHHHHHGGGGG//=?/..<<.-../<.0000000000=00/0000000/0000/0:<00<00000:00000000000:<00000000000000000000<0</00000000000000000<0<000000<:0
@M03495:530:000000000-LYBTV:1:1114:14047:19946 1:N:0:GCCCAGTG+AATTGCGG
GTCAGCATGTGAGCTTTGGTTTATCAACGGCAAAATATAGATCGGAAGAGCACTCGTCTGAACTCCAGTCACTCCCAGTGATCTCGTATGCCGTCTTCTGCTTGAAAAAAAAATCTCATGTGCGGCATCAAGTACCAAATCACACTAAAATGAAAAACACAAGTAAGTACTCCAAACCTTTACAAAATAAAATTTGTTAGGAATTCTTTAGCTCATCAAGGTACCAGTTCTTATATGCCTTTGACAAAAAT
+
AAAAACFDF1DFGB1AAFFGGGFGEHHHEGEGEEGFHFFBFE1FAEFEHACFG1AAAE/AGHGFHFGFAFGF2A0/0@FGD@F2DBFAEHHHE>>>>GHHDFHB0111F////012BF>F>BGGCCCGHHHHHHHHFEFHHHHFHCCH1GBFGGFGGGHGHGHDHFHGFFHGFHHBGGFHBGHFHGHHGHHHFHCG;GC:CB90FBBFBB0;;;9BBF0;/CFGFFG;=0F9;BF00;0CCBFEBF/BF--
@M03495:530:000000000-LYBTV:1:1114:28568:19962 1:N:0:GCCCAGTG+AATTGCGG
GTCAGCATGTGAGCTTTGGAATTAGTAAATTCGTTGACGACAGAAGGAGCAAGATAACGACCACAGGGAGGGTGGTTTATCAACGGCAAAATATAGATCGGAGAGCACACGTCTGAACTCCAGTCACGCCCAGTGATCTCGTATGCCGTCTTCTGCTTGAAAAAAAAAAAACACTACTACCGAGAGAACGTACTACGTCAGTCAAAGGATCTGGATTGTCAGGATAGGACACGATGCGTTCGTTAATCATC
+
CCCCDFFFFFFFGEGGGGGGGGHHHHHHHHHHGHHHHHEFGGGHHHHHHHHHHGHHHHGFGGGHHHHGFFGG1BEEFHHHHHGHGGGGGHHHHHHHHHHHGGGGGHHHHHGHHHGHHHHHHHHHGHHGHGGGHFGGF1FGHFGHHFHGGGHGHHHHGDGCCFHHEFGGA:-...;:/;00/-;;--.:0.;...00...:.;0:000//;/000000/:000/00;0::0/..-.;.-...../..0;0B:
@M03495:530:000000000-LYBTV:1:1114:12661:19966 1:N:0:GCCCAGTG+AATTGCGG
GTCAGCATGTGAGCTTTGGAGACTGGTTTATCAACGGCAAAATATAGATCGGAAGAGCACACGTCTGAACTCCAGTCACGCCCAGTGATCTCGTATGCCGTCTTCTGCTTGAAAAAAAAAAAAAAAAAAAAACAAGAGAAAAAATACTTAGATACGTCACACTACAACATATCAACTCATGTACCAACTAGTCACGACGACATATCGATGAGTGTTTAGTATAGCGATATATAACTTACTTAGAAAGTGTT
+
CCCDDFFFFFFFGGGGGGGGGGGHHHHHHHHHHHHGGGGGHHHHHHHHHHHGGFFHHHHHHHGHHHGHHHHHHHHHHHHGHGGGHHHHH4GHHGGHHHHGGGHGHHHHHHGGHHHHGGGGGB/<<-------.:.//</00/.-.00:0000000.0<..00///0009/<0000<000:0000000./:<0000..-----.0<0..<000:000/00000000--9.-00000000000:000000000
@M03495:530:000000000-LYBTV:1:1114:13949:19974 1:N:0:GCCCAGTG+AATTGCGG
GTCAGCATGTGAGCTTTGGAATTAGTAAATTCGTTGACGACAGAAGGAGCAAGATAACGACCACAGGGAGGGTGGTTTATCAACGGCAAAATATAGATCGGAAGAGCACACGTCTGAACTCCAGTCACGCCCAGTGATCTCGTATGCCGTCTTCTGCTTGAAAAAAAAAAAAAATACCCTATGAGAAATAAGAGCTGTTAGTGATACACGTAGAAGAATAAACTGTAAAAGATCACTTGTACACTGGTGCA
+
CCDDEFFFFFFFGGGGGGGGGGHHHHHHHHHHGGHHHHGGGGGHHHHHHHHHHFHHHHGFGGGHHHHGEFGGBFGGGHHHHHHHGGGGGHHHHHHHHHHHGGGGHHHHHHHGHHHGHHHHHHHHHHHHGHFGGHHHHHFHHHGGHHHHGGGHFGGHGHHHHHHHHGGGGE<-99.:0<00/00<1110111110/001011<1111<10../..110/0<:101111<11:.010/110111111</</00
@M03495:530:000000000-LYBTV:1:1114:15117:19977 1:N:0:GCCCAGTG+AATTGCGG
GTCAGCATGTGAGCTTTGGTCCAGCCTGAGTCCTGGTTTATCAACGGCAAAATATAGATCGGAAGAGCACACGTCTGAACTCCAGTCACGCCCAGTGATCTCGTATGCCGTCTTCTGCTTGAAAAAAAAAAAAAGAAGAAGAACGGAAGAGATCGCAAAGAGTAGTGCTTCGTACAAGATGAAAACATACGAGTGAACAATATGAATCAAACTATGTAACAAGATATAATACCAGGAGGAGTATGATAGCG
+
CBCCDFFFFFFFGGGGGGGGGGHHHGHHHHHHHHHHHHHHHHHHHGGGGGHHHBGGHHHHHGGGGHHHHHHHGHHHGHHHHHHHHHHHHGHGGGHGHHGFHHHGGHHHHGGGHGHHHHHHHHHHFHGGGF>/>-.<001>0100....<../10<...-///1111/1<11-//..10/011111/.<10.<...1101/<111:1111<<00111111110//01<11111000.....9//11:1111-
@M03495:530:000000000-LYBTV:1:1114:27901:19978 1:N:0:GCCCAGTG+AATTGCGG
GTCAGCATGTGAGCTTTGGAATTAGTAAATTCGTTGACGACAGAAGGAGCAAGATAACGACCACAGGGAGGGTGGTTTATCAACGGCAAAATATAGATCGGAAGAGCACACGTCTGAACTCCAGTCACGCCCAGTGATCTCGTATGCCGTCTTCTGCTTGAAAAAAAAAAAAGAAGAAAACGTAATTGCACCCAACTGCACCCCCGTCACCTCGTCGGATAGTGGATGTTTTCTCCTGCTTGATAAACTCA
+
AAAAAFFFF1DBEGF1FGFGGGFHHGFHHFHHGFGFFFEEGGGHGGHFGEHHHCGHHHG/FEGHHHHGAEGC>FEGGHEGHHHHECGGGEGHDEHHDHGHGGEFFHBHGHHGHGFFHFCGFHFFHHHHFHGCGEFGFGDHFHGGHHE<A>@CC1GDF1GG<GFHFCGGC-9-...////9/-...90;;0//---;:9////-9--;---/9---------///-//////;9/////;///-//9/////
@M03495:530:000000000-LYBTV:1:1114:18273:19988 1:N:0:GCCCAGTG+AATTGCGG
GTCAGCATGTGAGCTTTGGAGTGAAATCTCTTGTCTTAAGGAATAAAGGAAAAAGATTCCGTCGGAGGCTCGGTGCTCTACAGGTTCAACCTTTGTACTCTATTATTGCCTCACATTCCATCTCTTGTGAAAATATATTTGATTGGCTTTTCTGCAGGTTGTTTGCCAGGACTTTCCAAGACCTCCACTAGAAAACACAATAAACTTTTTGGAAGCTGGACAACTATCTTCATTTTTCAGAAACAGTGAAC
+
AAABCFFFFFFFGGGGGGGGGGHHHHHHHHHHHHHHHHHHHGHHHHHHHHHHHGGGHIHHHHHGGGGGGHHGGGGGHHHHHHHHHHHHHHHHHHHHHHHHHHHHHHHHHHHHHHHHHHHHHHHHHHHHHHHHHHHHHHHHHHHHHHHGHHHHHHHHHHHHHGHHHHHHHHHHHHHHHHHHGHHHHGGHHHH1FHHGGHHGGGDGHHHHHHGGFHHHHHHHHHHHHHHHHHGGGGGGGGGFGFFGGGGFFF0
@M03495:530:000000000-LYBTV:1:1114:24425:20009 1:N:0:GCCCAGTG+AATTGCGG
GTCAGCATGTGAGCTTTGGAGGGCAAGAAGTGGTTGTGACTGGTTTATCAACGGCAAAATATAGATCGGAAGAGCACACGTCTGAACTCCAGTCACGCCCAGTGATCTCGTATGCCGTCTTCTGCTTGAAAAAAAAAAAAAACAAACGTCACCTCACCTAACCAACCTTGCAGAATACAAAGACAAAGTATAACATAGATAACCCTCATGCGTAATGTATGACGGCATCCGACGATTTCGACCGTTCAATG
+
DCDDDFFFFFFFGGGGGGGGGGGGGGGHHHHGHGGGGGHHHHHHHHHHHHHHGGGGGHHHHHHHHHHHGGGGCGHHHHHGHHHGHHHHHHHHHHHHGHGGGHGGFHBFHHGGHHHHGFGHFHGHHHGGAGGHHGGGF?<-<<....<.;..:00.:..000/.:C../000000/0000;0///////000;000000000000....000..;..0;00:0:A-9--//.9--;...0/.:--../0000
@M03495:530:000000000-LYBTV:1:1114:24920:20021 1:N:0:GCCCAGTG+AATTGCGG
GTCAGCATGTGAGCTTTGGAATTAGTAAATTCGTTGACGACAGAAGGAGCAAGATAACGACCACAGGGAGGGTGGTTTATCAACGGCAAAATATAGATCGGAAGAGCACACGTCTGAACTCCAGTCACGCCCAGTGATCTCGTATGCCGTCTTCTGCTTGAAAAAAAAAAAAAACACAAGGGACACAGCCGAACTACACTCCAGACATCATAAGACGTACATCGTGATATGCTTGATCCGGAGGTATAGAT
+
BCCCCFFFFFFFGGGGGGGGGGHHHHHHHHHHGFGHHHGGGGGHHHHHHHHHH2BGGHGGGGGHHHHGAEGGBFGGGHHHHHHHGGGGGHHHHHHHHHHHGGGGHHHHHHHGHHHGHHGHHHHHHGHHGHGGGHHHHH1FGHFGHHHHGGGHGHHHHHHHFHHHHGGGEG<-99<.<........./...--<-9000/:</000./000000000.....00.9./<00:BB00.000.-.--900<:00
@M03495:530:000000000-LYBTV:1:1114:20918:20064 1:N:0:GCCCAGTG+AATTGCGG
GTCAGCATGTGAGCTTTGGATGGTTCTGGTTTATCAACGGCAAAATATAGATCGGAAGAGCACACGTCTGAACTCCAGTCACGCCCAGTGATCTCGTATGCCGTCTTCTGCTTGAAAAAAAAAAAAAAGATCAGACCGTGCACGAGTTCCAATATAGAGTAACAACAACAAATAACTACACTATTATTTAATAGACGCTTCCCACACACCAACAAACGTGGTGCCACACATATATGAAGTCAGTCCGTACT
+
CCCDCFFFFFFFGGGGGGGGGGGHHHHHHGHHHHHHHHGGGGGHHHHHHHHHGFEEGGHHHHHHHGHHHGHHHHHHHHHHHHGHGGGHHHHHFGHHGGHHHHGGGHGHHHHHHHHHHHHGGG<@////..1111>1.-....0<.-..00:C00;000000;000....9..00000;00/;/0;00000000;00.-..90/0......;A....:......0/0:...000000000:0:000:.....
@M03495:530:000000000-LYBTV:1:1114:6090:20085 1:N:0:GCCCAGTG+AATTGCGA
GTCAGCATGTGAGCTTTGGAATTAGTAAATTCGTTGACGACAGAAGGATAACGACCACAGGGAGGGTGGTTTATCAACGGCAAAATATAGATCGGAAGAGCACACGTCTGAACTCCAGTCACGCCCAGTGATATCGTATGCCGTCTTCTGCTTGAAAAAAAAAAAAAAACAGAAATAGAAAAACACAAAAGAAGTAACAACAGATAAAGACAAAAACATAACAGAAAACAAGAGACATACAGTGAATAAAA
+
BBCBCFFFFFFFGGGGGGGGGGHHHHHHHHHHGGHHHHGFGGGHHHHHHHHHGBEEEFGHHGGGGGEGGGGHHGHHHHGGGGGGHHHHHHHHHHGGGGHHHGGHHGHHHGHHHHHHHHHHGHGHGGGHGFFD2@FFHHFGGHGGGHGHHHHHHHHGF>GC@ECE-;A-A.;//000:0000/.....;../../0;00;0.9//000000::/;....0000:::00//..//.///00000:;:000:00
@M03495:530:000000000-LYBTV:1:1114:17508:20102 1:N:0:GCCCAGTG+AATTGCGG
GTCAGCATGTGAGCTTTGGTTTATCAACGGCAAAATATAGATCGGAAGAGCACACGTCTGAACTCCAGTCACGCCCAGTGATCTCGTATGCCGTCTTCTGCTTGAAAAAAAAAAAAAAAAAACAAAGAGACCACATATAAGTCATCGACGCAGCTTTGATAGACATAATAAGAGTGTGAGTATTAAGGAGACTGCTATAAGAGTGGGTAGTAAATAGTACATGCGAGAATGAATATCGGTTGGTACTGGAG
+
CBCCCFFFFFFFGGGGGGGGGGHHHHHHGGGGGHHHHHHHHHHHGGGGHHHHHBGGHHHGHHHHHHHHHHHHEHGGGHHHHHEHHHGGHHHHGGGHGHHHHHHHHHHHHGGGGG<</<>>--..../////./..:00000;00000/----9-/000000000000:00000;;0;000000000000...00/0000:000:0...0.0:000;000000009;-:9;000;000.-;9--.00000/:
@M03495:530:000000000-LYBTV:1:1114:22383:20115 1:N:0:GCCCAGTG+AATTGCGG
GTCAGCATGTGAGCTTTGGAATTAGTAAATTCGTTGACGACAGAAGGAGCAAGATAACGACCACAGGGAGGGTGGTTTATCAACGGCAAAATATAGATCGGAAGAGCACACGTCTGAACTCCAGTCACGCCCAGTGATCTCGTATGCCGTCTTCTGCTTGAAAAAAAAAAAAAAGAAAATATGATAGCTGTCTACTGTCATCTAACCATATAAAACCAAGAAACACATCAATGCAATGAAATAACAAAGTA
+
DCDCDFFFFFFFGGGGGGGGGGHHHHHHHHHHGHHHHHGGGGGHHHHHHHHHHFGHHHGFGGGHHHHGFGGGBFGGFHHHHHHHGGGGGHHHHHHHHHHHGGGGHHHHHHHGHHHGHHHHHHHHHHHHGHGGGHHHHD=GHHGGHHHHGGGHGHHGHHHHHHHHHGGGEE----...//1<1111111101011:10111<11110.000111110..<..////..000:11011101111<1000./<1
@M03495:530:000000000-LYBTV:1:1114:22852:20126 1:N:0:GCCCAGTG+AATTGCGG
GTCAGCATGTGAGCTTTGGAGACTGGTTTATCAACGGCAAAATATAGATCGGAAGAGCACACGTCTGAACTCCAGTCACGCCCAGTGATCTCGTATGCCGTCTTCTGCTTGAAAAAAAAAAAAAAAACAGATAGATGCACCTGCACTAGCATTAGGTTTAGACGGCAGTAAAAGCAACTATAGTCAGTGAAGTATGTCGAGCATGGAAAAGTGATACATCATGAACCGACACACTGAGCGTAGTACTAGTA
+
CCCCCFFFFFFFGGGGGGGGGGGHHHHHHHHHHHHGGGGGHHHHHHHHHHHGGAEHHHHHHHGHHHGHHHHHHHHHHHHGHGGGHGHHHDGHHGGHHHHGGGHGHHHHHHHHHHHHGGGDG@>//>-..000=0000000///./000:/:00000;000000..9--;090;090/.909000;9000;09000000.:-.-00.;:0//0:0000000000000.-----/./000;-.99.0000000
@M03495:530:000000000-LYBTV:1:1114:15687:20127 1:N:0:GCCCAGTG+AATTGCGG
GTCAGCATGTGAGCTTTGGAATTAGTAAATTCGTTGACTGGTTTATCAACGGCAAAATATAGATCGGAAGAGCACACGTCTGAACTCCAGTCACGCCCAGTGATCTCGTATGCCGTCTTCTGCTTGAAAAAAAAAAAAAAAAAAAAAAAAAATCGCAAACATAGCGTGAGAATGCGAATAAATTAGAACATGTCACTAGATAATTAATAGTTCACCACTCGTACAAGATAGCAACAACGAATGTGACTGGA
+
DCEDEFFFFFFFGGGGGGGGGGHHHHHHHHHHGGHHHHHHHGHHHHHHHHGGGAFGHHHHHHHHHHGGGGHHHHHHHGHHHGHHHHHHHHHHHHGHGGGHHHHHHHHHGGHHHHGGGHGHHHHHHHHHHHHGGDFA>/><<-<<--------.0<9..-.<0<10-..<.11011..--.111100110/10111111001<1:1111111111100.0/.....1</0<1111.:.<-...0111111</
@M03495:530:000000000-LYBTV:1:1114:21637:20138 1:N:0:GCCCAGTG+AATTGCGG
GTCAGCATGTGAGCTTTGGAGGGCAAGAAGTGTGGTTTATCAACGGCAAAATATAGATCGGAAGAGCACACGTCTGAACTCCAGTCACGCCCAGTGATCTCGTATGCCGTCTTCTGCTTGAAAAAAAAAAAAAAATGGACAAACGAAAGAGACGCATACCACAGAAATGTAGTACTTATAGCGCGATACGACAACTGTGACTTAAGCCTGGCAGTTAATCGACGGCGTTGATGAACTATCCTACTCTGTCG
+
CCCEEFFFFFFFGGGGGGGGGGGGGGGHHHFGGHGHGHHHHHHHGGGGGHHHHFHHHHHHGGGGHHHHHHHGGHHGHHHHHHHHHHHHGHGGGHHHHGFHHHGGHHHHGGGHGHHHHHHHHHHHHGGGGA><<<-.0000<.<......////.--..</:0<.000111111:111<1<11-----.-...--.0<1111<1111000.../.:11111..---<@-C;.1<11:1011:<1000<1:1.
@M03495:530:000000000-LYBTV:1:1114:24686:20142 1:N:0:GCCCAGTG+AATTGCGG
GTCAGCATGTGAGCTTTGGTTTATCAACGGCAAAATATAGATCGGAAGAGCACACGTCTGAACTCCAGTCACGCCCAGTGATCTCGTATGCCGTCTTCTGCTTGAAAAAAAAAAAAAAAAAAACAAGCATGACCTCGACCCTAATGAGATTCAGCAGTATTGACAGTGCCAGCATGGTGCAGGAGCATCGACATCAGAATGTGAGTACATCTATGATTACTAGTGAGTCGACAGATGGTTAGCGATGTGAG
+
CBCDDFFFFFFFGGGGGGGGGGHHHHHHGGGGGHHHHHHHHHHHGGGGHHHHHGHGHHHGHHHHHHHHHHHHEHGGGHHHHHDGHHGGHHHHGGGHGHHGHHHHHHHHHGGGGG//<//<<--<../</1000010..-:-</<111111111111.11<111<10<11110./10.:1:0:.....0:./-.<<0<:11111<<11111:111111110111<11<<1-.-.-/11<::<.1--...:11
@M03495:530:000000000-LYBTV:1:1114:27987:20161 1:N:0:GCCCAGTG+AATTGCGG
GTCAGCATGTGAGCTTTGGAGTGAAATCTCTTGTCTTAAGGAATAAAGGAAAAAGATTCCGTCGGAGGCTCGGTGCTCTACAGGTTCAACCTTTGTACTCTATTATTGCCTCACATTCCATCTCTTGTGAAAATATATTTGATTGGCTTTTCTGCAGGTTGTTTGCCAGGACTTTCCAAGACCTCCACTAGAAAACACAATAAACTTTTTGGAAGCTGGACAACTATCTTCATTTTTCAGAAACAGTGAAC
+
BBBBBFFFFFFFGGFGGGGGGGHHHHHHHHHHHHHHHHHHHGHHHHHHHHHHHFEGHHHHHHHGGGGGGHHGGGGGHHHHHGHHHHHHHHHHHHHHHHHHHGHHHHHHHHHHHHHHHHHHHHHHHHHHHHFHGHHHHHHHHFHHHHHHHHHHHHHHHHHHGGHHHHHHHGHHHHHHHHHHFHHHHGFHHHH>GFHHHHFEGGGHHHHHHHGGHHGHFHHHHGFCFCGHHHFGFGGGGGGGGGGGGGGFBB9
@M03495:530:000000000-LYBTV:1:1114:25330:20161 1:N:0:GCCCAGTG+AATTGCGG
GTCAGCATGTGAGCTTTGGAATTAGTAAATTCGTTGACGACAGAAGGAGCAAGATAACGACCACAGGGAGGCTGGTTTATCAACGGCAAAATATAGATCGGAAGAGCACACGTCTGAACTCCAGTCACGCCCAGTGATCTCGTATGCCGTCTTCTGCTTGAAAAAAAAAAAAAAAAAGAAACGTGTTATCATTGACACAGCACTACTCAACCGATAATGTATATAATCACTTCAGTACTTTAGTAGATCCA
+
CDDCDFFFFFFFGGGGGGGGGGHHHHHHHHHHGHHHHHGGGGGHHHHHHHHHHFGHHHGGGGGHHHHGGGGGHHGHHHHHHHHHGGGGGHHHHHHHHHHHGGGGHHHHHHHGHHHGHHHHHHHHHHHHGHGGGHGHHH2GHHGGHHHHGGGHFHHFHHHHGEHHHGGGG--<-----...//...:.00000000000/../.<0/00<0<.----.<000000000:0000<:0<F00000000000000
@M03495:530:000000000-LYBTV:1:1114:9299:20173 1:N:0:GCCCAGTG+AATTGCGG
GTCAGCATGTGAGCTTTGGAGTGAAATCTCTTGTCTTAAGGAATAAAGGAAAAAGATTCCGTCGGAGGCTCGGTGCTCTACAGGTTCAACCTTTGTACTCTATTATTGCCTCACATTCCATCTCTTGTGAAAATATATTTGATTGGCTTTTCTGCAGGTTGTTTGCCAGGACTTTCCAAGACCTCCACTAGAAAACACAATAAACTTTTTGGAAGCTGGACAACTATCTTCATTTTTCAGAAACAGTGAAC
+
BBCCCFFFFFFFGGGGGGGGGGHHHHHHHHHHHHHHHHHHHDGHHHHHHHGHHAEFHIHIHHHGGGGGGHHG?EFGHHHHHHHHHHHHHHHGFHHHHGHHHHHHHHHHHHHHHHHHHEGHHHHHHHHHHHGHHHHHHHHHHGHHHGBGHHHHGHEDFHHHHGHHHHGHHHHGHHHHHHHHHHHHHHHHHHG>F1FGGHH.<DD0GHHHHHGGHHGFHHFAGCCGFHHHHHGGGGGGGGFFGFBGGGF0B00
@M03495:530:000000000-LYBTV:1:1114:16881:20188 1:N:0:GCCCAGTG+AATTGCGG
GTCAGCATGTGAGCTTTGGTTTATCAACGGCAAAATATAGATCGGAAGAGCACACGTCTGAACTCCAGTCACGCCCAGTGATCTCGTATGCCGTCTTCTGCTTGAAAAAAAAAAAATGAACTCCAGGGCTGTAGAGAACTCCTGGAGGATCTCCTGTACATGAGAAAAAAAAATAGATCGGATCATGGTAACAGACTGTATCCTACGTCGTCACCGAGACGTCTCTGAACTAGTGTACATCACACCATGAC
+
BABCCFFFFFFFGGGGGGGGGGHGHHHHGGGGGFHHHHHHHHHHGGGGHHHHHHHGHHHGHHHHHHHHHHHHDGGGGHHHHHBFHHFFHHHHGGGHGHHFHHHHHHHGHGGGGC>/02@FD2211?0//0/01@1111>=1111000.>//0000/=0000=<00=//.----.:0;00....-.900000000/.;/:///////.:.--.../.---:...//9/////////////////:/..//99
@M03495:530:000000000-LYBTV:1:1114:9206:20189 1:N:0:GCCCAGTG+AATTGCGG
GTCAGCATGTGAGCTTTGGAGCGAAATCTCTTGTCTTAAGGAATAAAGGAAAAAGATTCCGTCGGAGGCTCGGTGCTCTACAGGTTCAACCTTTGTACTCTATTATTGCCTCACATTCCATCTCTTGTGAAAATATATTTGATTGGCTTTTCTGCAGGTTGTTTGCCAGGACTTTCCAAGACCTCCACTAGAAAACACAATAAACTTTTTGGAAGCTGGACAACTATCTTCATTTTTCAGAAACAGTGAAC
+
ABBB@FFFFFFFGGGGFGGGGGGGGGHHHHHHHAGHHHHGGEGHHHHHFHHHH2BAGHHHGHHGGG?EFHGGEEFCHHHHGHHHHHFGDFFHHHHGGFGHHHHHGHHFHGDHHHHHHFHFFFGHHHHHGHGGHHHHHGHHHGHHHHHHHHHGGHFHHGGHHGHHHHHHGGHHHHHHHGHHGFHFHGHGHHH<<GHHCGHEDDGHHHHHHHGGHHHEHHHFHBCEFGGFFGGGGGGGGGGGFC//CF9CBF0
@M03495:530:000000000-LYBTV:1:1114:22486:20199 1:N:0:GCCCAGTG+AATTGCGG
GTCAGCATGTGAGCTTTGGTTTATCAACGGCAAAATATAGATCGGAAGAGCACACGTCTGAACTCCAGTCACGCCCAGTGATCTCGTATGCCGTCTTCTGCTTGAAAAAAAAAAAGACTGCAATGGAAACATAGAGGCTGGGGTGCGCGAGGTGTAGATGCAATTCATATCCTAGCAGTCAGATGTGTTGCGATGAGACGCTTCGCCCGCAGCGATCGTGACATTATGCCACTACATTCATCCAGAAGCAC
+
BBBCCFFFFFFFGGGGGGGGGGHHHHHHGGGGGHHHHHHHHHHHGGGGHHHHH2FFHHHGHHHHHHGHHHHHDHGGGHHHHHBHHFGGHGHHG1EHGHHHHHHHGEGHHGEEC?//<@22222222111<0111<1?//0..-<-.---<:-.;:;000000000000;0000;0/009/0000;000/.0-;..0;00.-..;-.:.:-::---..-/././/9//////:///:/;/////////////
@M03495:530:000000000-LYBTV:1:1114:27656:20217 1:N:0:GCCCAGTG+AATTGCGG
GTCAGCATGTGAGCTTTGGAGTGAAATCTCTTGTCTTAAGGAATAAAGGAAAAAGATTCCGTCGGAGGCTCGGTGCTCTACAGGTTCAACCTTTGTACTCTATTATTGCCTCACATTCCATCTCTTGTGAAAATATATCTGATTGGCTTTTCTGCAGGTTGTTTGCCAGGACTTTCCAAGACCTCCACTAGAAAACACAATAAACTTTTTGGAAGCTGGACAACTATCTTCATTTTTCAGAAACAGTGAAC
+
CCCCCFFFFFFFGGGGGGGGGGHHHHHHHHHHHHHHHHHHHGGHHHHHHHHHHCFGHHIHHHHGGGGGGHHGGGGGHHHHHHHHHHHHHHHHHHHHHHHHHHHHHHHHHHHHHHHHHHGHHHHHHHHHHHHHHHHHHHHHHHHHHGHHHHHHHHHHHHHHHGHHHHHHGHHHHHHHHGHHEHHHHHHHHHG<FGHHEFHGGGGHHGHHHHGGHHHHHHHHHFCGHFHHHGGGGGGHHGHGGFGGGGGGFF0
@M03495:530:000000000-LYBTV:1:1114:15323:20222 1:N:0:GCCCAGTG+AATTGCGG
GTCAGCATGTGAGCTTTGGAATTAGTAAATTCGTTGACGACAGAAGGAGCAAGATAACGACCACAGGGAGGGTGGTTTATCAACGGCAAAATATAGATCGGAAGAGCACACGTCTGAACTCCAGTCACGCCCAGTGATCTCGTATGCCGTCTTCTGCTTGAAAAAAAAAAAAAAAAGCTAAAATAGAGCACATACAGTGGCTGTGAAATGTAGATAGATGATGAGAACAAGAACAATGCCAGTGTAAGCAG
+
CCBCDFFFFFFFGGGGGGGGGGHHHHHHHHHHGGHHHHGGGGGHHHHHHHHHHBFHHHGGGGGHHHHGFGGGEFFGGHHHHHHHGGGGGHHHHHHHHHHHGGGGHHHHHHHGHHHGHHHHHHHHHHHHGHGGGHHHHH1GGHGGHHHHGGGHGHHHHHHHGHHHHGGGGG-;----..0;0000000000./0000;00:..../00000:000:0000000000;00/://////00000:B0:0:000/
@M03495:530:000000000-LYBTV:1:1114:5017:20231 1:N:0:GCCCAGTG+AATTGCGG
GTCAGCATGTGAGCTTTGGAGTGAAATCTCTTGTCTTAAGGAATAAAGGAAAAAGATTCCGTCGGAGGCTCGGTGCTCTACAGGTTCAACCTTTGTACTCTATTATTGCCTCACATTCCATCTCTTGTGAAAATATATTTGATTGGCTTTTCTGCAGGTTGTTTGCCAGGACTTTCCAAGACCTCCACTAGAAAACACAATAAACTTTTTGGAAGCTGGACAACTATCTTCATTTTTCAGAAACAGTGAAC
+
CCCDCFFFFFFFGGGGGGGGGGHHHHHHHHGHHHHHHHHGHHHHHHHHGHHHHCEFHIHHHHHGGGGGGHHGGEGGHHHHHHHHHHHHHHHHHHHHHHHHHHHHHHHHHHHHHHHHHGHHHHHHHHHHHHHHHHHHHHHHHHHHGFGHHHHHHHHHHHHHHGHHHHHHHHHHHHHHHHHHHHHHHGHHHGH<FGHHHHHGGHHHHHHHHHGGFHHEHHEGHHHHHHHHHHFGFGGGGGGGGGGGGGF0FF:
@M03495:530:000000000-LYBTV:1:1114:8166:20232 1:N:0:GCCCAGTG+AATTGCGG
GTCAGCATGTGAGCTTTGGAGTGAAATCTCTTGTCTTAAGGAATAAAGGAAAAAGATTCCGTCGGAGGCTCGGTGCTCTACAGGTTCAACCTTTGTACTCTATTATTGCCTCACATTCCATCTCTTGTGAAAATATATTTGATTGGCTTTTCTGCAGGTTGTTTGCCAGGACTTTCCAAGACCTCCACTAGAAAACACAATAAACTTTTTGGAAGCTGGACAACTATCTTCATTTTTCAGAAACAGTGAAC
+
CCCCCFFFFFFFGGGBGGGGGGHHHHHHHHHHHFHHHHHHHHHHHHHHHHHHH2EFHIIHHHHGGGGGGHHGGGGGHHHHHHHHGGHHHHHBGHHHHFHHGHHHHHHHHHHHHHHHHHHHHHHHHHHHHHHHGHHHHHHHHHHHHHHHHHGHGHHHGHHHHGHHHGHHHHHHHGGHHHHHHHHHHHHGHHH>GGHHHHGCGHGHHHHHHHGGHFG.GGGHHGHHHHHFHHGGGGGGGGGEGFFGFB0;FF9
@M03495:530:000000000-LYBTV:1:1114:4362:20238 1:N:0:GCCCAGTG+AATTGCGG
GTCAGCATGTGAGCTTTGGAGTGAAATCTCTTGTCTTAAGGAATAAAGGAAAAAGATTCCGTCGGAGGCTCGGTGCTCTACAGGTTCAACCTTTGTACTCTATTATTGCCTCACATTCCATCTCTTGTGAAAATATATTTGATTGGCTTTTCTGCAGGTTGTTTGCCAGGACTTTCCAAGACCTCCACTAGAAAACACAATAAACTTTTTGGAAGCTGGACAACTATCTTCATTTTTCAGAAACAGTGAAC
+
BBBBBFFFFBDDGFGGFGGGFGFHHHGHCEHHHHHHFHHFFGHHHHHHHHGHF2ACEGGHHGFEGGG?EHFGEEGGGHHHGHHFFGHHHHHHGHHHFHFHHHHHHHHHGHHHHHHHGHHHHHHHHHHHHHDFHHHHHHHHHHEHGFHHHHGHHGHHGGHHHGFHHHHHHHHHHHHHGHFHGHHHHFHHHHH1>GHHFGHGD0DFFHHHHHGG/GCGFH/C.:GHHHGHFHGGGGGGFFFFF;FBFF0;CB0
@M03495:530:000000000-LYBTV:1:1114:21354:20239 1:N:0:GCCCAGTG+AATTGCGG
GTCAGCATGTGAGCTTTGGTCCGCCTGAGTCCCTGGTTTATCAACGGCAAAATATAGATCGGAAGAGCACACGTCTGAACTCCAGTCACGCCCAGTGATCTCGTATGCCGTCTTCTGCTTGAAAAAAAAAAACAAAGAGGCTCATACTCCAAGTGTGGCTGCCAGAACTAAAACATACCAGCATCACGTGAACGCCACGTCCCACTGTAGATGCTCGCTGGTACACTACGCAGCCGTACGCACATGTATGG
+
CCCCCFFFFFFFGGGGGGGGGGGGGGHHHHHHHHHHFHHHHHHHHGGGGGHHHBFGHHHHHGGGGHHHHHHHGHHGGHHHHHHHHHHHHGHGGGHHHHG4GHHGGHHHHGGGHGHHHHHHHHHHHHGGGG/<///0000..>0111>>1000000<0......00.//000000.000/00./0000.....0..-..-9...09.0:00000000.-..-;00000//.-.;-.-:..-..--000000/
@M03495:530:000000000-LYBTV:1:1114:13012:20249 1:N:0:GCCCAGTG+AATTGCGG
GTCAGCATGTGAGCTTTGGAGTGAAATCTCTTGTCTTAAGGAATAAAGGAAAAAGATTCCGTCGGAGGCTCGGTGCTCTACAGGTTCAACCTTTGTACTCTATTATTGCCTCACATTCCATCTCTTGTGAAAATATATTTGATTGGCTTTTCTGCAGGTTGTTTGCCAGGACTTTCCAAGACCTCCACTAGAAAACACAATAAACTTTTTGGAAGCTGGACAACTATCTTCATTTTTCAGAAACAGTGAAC
+
CBCCCFFFFFFFGGGGGGGGGGHHHHHHHHHHHHHHHHHHHHHHHHHHHHHHHBEGHIIIHHHGGGGGGHHGGGGGHHHHHHHHHHHHHHHHHHHHHHHHHHHHHHHHHHHHHHHHHHHHHHHHHHHHHGHHHHHHHHHHHGHGHGGHHHHHHHHHHHHHHGHHHHHHGHHHHHHHHHHHGHHHHHHHHHH<FGHHHHHCGGGHHHHHHHGGFHHHHHHHHHHHHHHHHHHGGGGGGGGGG1CFGGGBFG0
@M03495:530:000000000-LYBTV:1:1114:8256:20250 1:N:0:GCCCAGTG+AATTGCGG
GTCAGCATGTGAGCTTTGGATTAGTAAATTCGTTGACGACAGAAGGAGCAAGATAACGACCACAGGGAGGGTGGTTTATCAACGGCAAAATATAGATCGGAAGAGCACACGTCTGAACTCCAGTCACGCCCAGTGGATCTCGTATGCCGTCTTCTGCTTGAAAAAAAAAAAAAAAACACAAAGAAAGACAGACATGGACACGAGGATGCGGAAAGAAGAGATAATATATGAATGTCGAATTAAGCTAGTCA
+
CCDCCFFFFFFFGGGGGGGGGGHHHHHHHHHGHHHHHGGGGGHHHHHHHHHHHBGHHGGGGGHHHHGGGGGBFEFGHHHHHHHGGGGGHHHHHHHHHHHGGGGHHHHHHHGHHHGHHHHHHHHHHHHGHGGGHGHHFH1GHHGGHHHHGEGGFGHGHHHHHHHHHGGGG---<-<9....9.//./0/////.<00/000<.----/0/-----.:./0.<0000000000000:0..90.000:<0<000
@M03495:530:000000000-LYBTV:1:1114:16141:20251 1:N:0:GCCCAGTG+AATTGCGG
GTCAGCATGTGAGCTTTGGAATTAGCTGGTTTATCAACGGCAAAATATAGATCGGAAGAGCACACGTCTGAACTCCAGTCACGCCCAGTGATCTCGTATGCCGTCTTCTGCTTGAAAAAAAAAAAAAAAGATAGTAGCGGTGTACATCAGGTTGCAGAGAAGTCGTTGAATCGCAGAAAATATATTAGAAGACAACATTAGAGGCGTAGCACCCGATAAGATGTGCTGTAGAGATGCCATATCACCATCGA
+
CBCCCFFFFFFFGGGGGGGGGGHHHHHHHHHHHHHHHHGGGGGHHHHHHHHHHAEEFGHHHHHHHGHHHGHHHHHHHHHHHHGHGGGHHHHGFHHHGGHHHHGGGHGHHHHHHHHHHHHGGGC@D/</-.<1111=11--.-.000<0000:0/;:00./0:00.;;/.000....-/0/00000000;900/:/../00000/.-;--.09.;----.000000000;00000900000;00;;/90;./
@M03495:530:000000000-LYBTV:1:1114:12052:20277 1:N:0:GCCCAGTG+AATTGCGG
GTCAGCATGTGAGCTTTGGAGTGAAATCTCTTGTCTTAAGGAATAAAGGAAAAAGATTCCGTCGGAGGCTCGGTGCTCTACAGGTTCAACCTTTGTACTCTATTATTGCCTCACATTCCATCTCTTGTGAAAATATATTTGATTGGCTTTTCTGCAGGTTGTTTGCCAGGACTTTCCAAGACCTCCACTAGAAAACACAATAAACTTTTTGGAAGCTGGACAACTATCTTCATTTTTCAGAAACAGTGAAC
+
CCCCCFFFFFFFGGGGGGGGGGHHHHHHHHHHHHHHHHHHHGHHHHHHHHHHHHGGHIIHHGHGGGGGGHHGGGGGHHHHHHHHHHHHHHHHHHHHHHHHHHHHGHHHHHHHHHHHHHHHHHHHHHHHHFHHHHHHHHHHHGHHHFGHHHHHHHHHHHHHHGHHHHHHHHHHHHHHHHHHHHHHHHHHHHG>FGHHHHHEDHDGHHHHHHGGHHHGHHHHHHHHHHHHHHGGGGGGGGGFG0BFGGGFFF0
@M03495:530:000000000-LYBTV:1:1114:23057:20279 1:N:0:GCCCAGTG+AATTGCGG
GTCAGCATGTGAGCTTTGGAATTAGTAATTCGTTGACGACAGAAGGAGCAAGATAACGACCACAGGGAGGGTGGTTTATCAACGGCAAAATATAGATCGGAAGAGCACACGTCTGAACTCCAGTCACGCCCAGTGATCTCGTATGCCGTCTTCTGCTTGAAAAAAAAAAAAAACATAACAAGCGAGGACTGCGACGCACTATTAACACCAATCTGTGCACATATCGTCACCGGACACTCATAGCTAATGCC
+
CBCCCFFFFFFFGGGGGGGGGGHHHHHHHHHGHHHHHGGGGGHHHHHHHHHHHFGHHGGGGGHHHHGGGGGEFEEGGHHHHHHGGGGGHHHHHHHHHHHGFGGHHHHHHGGHHHGHHHHHHHHHHHHGHGGGHGHHGFGGHGGHHGHGDFHGHHGHHHFCCGHHGGGGG?;9;..0:;000/...-:9././.-------0:0000:0..90/0:;0;B0000;0./...0.----.0//0000000000:
@M03495:530:000000000-LYBTV:1:1114:26484:20284 1:N:0:GCCCAGTG+AATTGCGG
GTCAGCATGTGAGCTTTGGAGTGAAATCTCTTGTCTTAAGGAATAAAGGAAAAAGATTCCGTCGGAGGCTCGGTGCTCTACAGGTTCAACCTTTGTACTCTATTATTGCCTCACATTCCATCTCTTGTGAAAATATATTTGATTGGCTTTTCTGCAGGTTGTTTGCCAGGACTTTCCAAGACCTCCACTAGAAAACACAATAAACTTTTTGGAAGCTGGACAACTATCTTCATTTTTCAGAAACAGTGAAC
+
BBBCCFFFFFFFGGGGGGGGGGHHGHHHGHHFHGHGHGHHHGHHHHHHHFHHHFFGHHHHHFHGGGGCFHHG?EGGHHFHHHHHHHGHHHHHHHHFHFHHHGHGHHHHHHHHHHHHHHEHGHHHHHHHHHHEGHHGHHHHHHHGHFGFGHHHHHHGHHHHFFHHHHHHHHHHHHGHHHHHEHHHHHGGHHH1<GHHFGHGDFGHHHHHHHGGCHCGHHHEFC:CGBHFHHGGGGGGGGGBF;/FGGFC;B0
@M03495:530:000000000-LYBTV:1:1114:8034:20309 1:N:0:GCCCAGTG+AATTGCGG
GTCAGCATGTGAGCTTTGGAGTGAAATCTCTTGTCTTAAGGAATAAAGGAAAAAGATTCCGTCGGAGGCTCGGTGCTCTACAGGTTCAACCTTTGTACTCTATTATTGCCTCACATTCCATCTCTTGTGAAAATATATTTGATTGGCTTTTCTGCAGGTTGTTTGCCAGGACTTTCCAAGACCTCCACTAGAAAACACAATAAACTTTTTGGAAGCTGGACAACTATCTTCATTTTTCAGAAACAGTGAAC
+
DCDDDFFFFFFFGGGGGGGGGGHHHHHHHHHGHHHHHHHHHHHHHHHHHHHHHFFGHHIIHHHGGGGGGHHGGGGGHHHHHHHHHHHHHHHHHHHHHHHHHHHHHHHHHHHHHHHHHHHHHHHHHHHHHHGHHHHHHHHHHHHHHHHHHHHHHHHHGHHHHGHHHHHHHHHHHHHHHHHFHHHHHHHGHHH1FGHHFHHEGHHGHHHHHHGGEHGEHHHHGFGHHHHHHHGGGGGGHGGGFCFGGGGCFF:
@M03495:530:000000000-LYBTV:1:1114:9497:20324 1:N:0:GCCCAGTG+AATTGCGG
GTCAGCATGTGAGCTTTGGAGTGAAATCTCTTGTCTTAAGGAATAAAGGAAAAAGATTCCGTCGGAGGCTCGGTGCTCTACAGGTTCAACCTTTGTACTCTATTATTGCCTCACATTCCATCTCTTGTGAAAATATATTTGATTGGCTTTTCTGCAGGTTGTTTGCCAGGACTTTCCAAGACCTCCACTAGAAAACACAATAAACTTTTTGGAAGCTGGACAACTATCTTCATTTTTCAGAAACAGTGAAC
+
AAAAAFFFFBD5FFGGGGGGGGHHHHHGHHGHHHHHHGGFHHHHHGHHHHHHHHGFHHHHHHHGGGGGGHHGGDFCHGHHHHFHBGFHHGHHGHHFFHHEHHHFHHHHEFHFFHHHHHHGHHHHHGH3FFFHHHGB4GFHHHHGHFHFHHHHHHHHFFGFGDGGHHFGHGHGGGHHGGFHFHHEHEFHHGH<<GHGCCG.<0<DHHHHHHGGFHHFHFHAGFCEHHHEHGGFFGGFGGGFFBFBFGF0CF9
@M03495:530:000000000-LYBTV:1:1114:25766:20329 1:N:0:GCCCAGTG+AATTGCGG
GTCAGCATGTGAGCTTTGGACTCCTGACTGGTTTATCAACGGCAAAATATAGATCGGAAGAGCACACGTCTGAACTCCAGTCACGCCCAGTGATCTCGTATGCCGTCTTCTGCTTGAAAAAAAAAATAAACACACACGAAATCGTATGCCGTATTTCGCTTACAAATAAACAAATATTGTTAAGCTTAGCACACTTACTAATTCACTACAGTATCTAGTCGCAGAGCAACGTGCAGGAGTGCTTCAGAATC
+
BAABBFFFFFFFGGGGGGGGGGHHHHHHHHHHHHHHHHHHGGGGGHHHHHHHHAFGGEFGFHHHHHHGGHHGEGHHHHHHHHHHEHGGGHFHHFBGHHGGHHHHGGGHGHFHHHHHAGHHHGFCG/02@2@2</////</..1.<<0<11-..</00/.<<.0000000000..00000;;000000000009;/99000990;0900//0000090000.-9.-.///.-.;.;/.9...//////////
@M03495:530:000000000-LYBTV:1:1114:21513:20341 1:N:0:GCCCAGTG+AATTGCGG
GTCAGCATGTGAGCTTTGGAGTGAAATCTCTTGTCTTAAGGAATAAAGGAAAAAGATTCCGTCGGAGGCTCGGTGCTCTACAGGTTCAACCTTTGTACTCTATTATTGCCTCACATTCCATCTCTTGTGAAAATATATTTGATTGGCTTTTCTGCAGGTTGTTTGCCAGGACTTTCCAAGACCTCCACTAGAAAACACAATAAACTTTTTGGAAGCTGGACAACTATCTTCATTTTTCAGAAACAGTGAAC
+
CCCCDFFFFFFFGGGGGGGGGGHHHHHHHHHHHHHHHHHHHHHHHHHHHHHHHFFGHIIIHHHGGGGGGHHGFGGGHHHHHHHHGHHHHHHHHHHHHHHHHHHHHHHHHHHHHHHHHHHHHHHHHHHHHHHHHHHHHHHHHHHHHHHHHHHHHHHHHHHHHGHHHHHHHHHHHHHHHHHHHHHHHHHHHHH1=GHHGHHEGHGHHHHHHHGGGHHEHHHHHFGGHHHHHHGGGGGGGGGGFFGGGGGFFF0
@M03495:530:000000000-LYBTV:1:1114:27176:20371 1:N:0:GCCCAGTG+AATTGCGG
GTCAGCATGTGAGCTTTGGATGGTTCTGGTTTATCAACGGCAAAATATAGATCGGAAGAGCACACGTCTGAACTCCAGTCACGCCCAGTGATCTCGTATGCCGTCTTCTGCTTGAAAAAAAAAAAAAAAACAAAAACTCGACCATGTTTGTGTACTACGAGTCGTCGAGTATGAGACGATGTTGTGCAATACAACTCTCTCTCCGTCAGCTAAGTAGCATAGCTCTCACGTCATTCCTGATGCTCACGCTC
+
CBCCDFFFFFFFGGGGGGGGGGGHHHHHHHHGHHHHHHGGGGGHHHHHHHHHHGGGGGHHHHHHHGHHHGHHGHHHHHHHHHFHGGGHHHHH4GHHGGHHHHGEGHGHHHHHHHHHHHHEGGGDB/@><-.......00..-<-01111/</<11111..../-..---<.1<1110.-...:1/.1111100:<00100000<<....01110111111100111001..9..1:11111111:10....
@M03495:530:000000000-LYBTV:1:1114:23753:20403 1:N:0:GCCCAGTG+AATTGCGG
GTCAGCATGTGAGCTTTGGAGTGAAATCTCTTGTCTTAAGGAATAAAGGAAAAAGATTCCGTCGGAGGCTCGGTGCTCTACAGGTTCAACCTTTGTACTCTATTATTGCCTCACATTCCATCTCTTGTGAAAATATATTTGATTGGCTTTTCTGCAGGTTGTTTGCCAGGATTCCAAGACCTCCACTAGAAAACACAATAAACTTTTTGGAAGCTGGACAACTATCTTCATTTTTCAGAAACAGTGAACAA
+
CBCCCFFFFFFFGGGGGGGGGGHHHHHHHHHHHHHHHHHHHHHHHHHHHHHHHFFGHIHIHIHGGGGGGHHGEGGGHHHHHHHHHHHHHHHHHHHHHHHHHHHHHHHHHHHHHHHHHHHHHHHHHHHHHHHHHHHHHHHHHHHHHHHHHHHHHGHHHGHHHGHHHGHHHHHHHHHHHHHHHHHHHHHHHGH>GHHHFEHHHHHHHHHHGGEGHHHHHFHHHGHHHHHHHHHGGGGGHGGGGGGFCFGFGFC
@M03495:530:000000000-LYBTV:1:1114:16090:20414 1:N:0:GCCCAGTG+AATTGCGG
GTCAGCATGTGAGCTTTGGTCCAGCCTGAGTCCTGGTTTATCAACGGCAAAATATAGATCGGAAGAGCACACGTCTGAACTCCAGTCACGCCCAGTGATCTCGTATGCCGTCTTCTGCTTGAAAAAAAAAAAAACAGAACTTCACCAAACTTCCCGTATTCGGACAGATATAGTACCATCCGTTGACCTGCTATACGCCGACAGACTCTATTACTGCTAGACACTCAACACCGTGCATGCAGCTTACACCA
+
CBCCCFFFFFFFGGGGGGGGGGHHHGHHHHHHHHHHHHHHHHHHHGGGGGHHHBFGHHHHHGGGGHHHHHHHEHHHGHHHHHHHHHHHHGHGGGHGHHHFGHHGGHHHHGGGHGHHGHHHHHHHHHGGGGB</-..0010111>110..<0000/..-.0:/..--./0;<;00000000...0:.900/.00000..------/.0;;00;00009090000/9//0/0..9.9..000000/00000/.
@M03495:530:000000000-LYBTV:1:1114:19841:20427 1:N:0:GCCCAGTG+AATTGCGG
GTCAGCATGTGAGCTTTGGAGTGAAATCTCTTGTCTTAAGGAATAAAGGAAAAAGATTCCGTCGGAGGCTCGGTGCTCTACAGGTTCAACCTTTGTACTCTATTATTGCCTCACATTCCATCTCTTGTGAAAATATATTTGATTGGCTTTTCTGCAGGTTGTTTGCCAGGACTTTCCAAGACCTCCACTAGAAAACACAATAAACTTTTTGGAAGCTGGACAACTATCTTCATTTTTCAGAAACAGTGAAC
+
CCCCCFFFFFFFGGGGGGGGGGHHGHHHHHHHHGHHHHHHGHHHHHHHHHHHH2EFHHHGHIHGGGGGGHHG?GGGGHHHGHHHGHHHHHHHHHHFHHGHHHHHHHGHHHHHHHHHHHHHHHHHHHHHFGDGGHHHHHHHHHHHGGHGHGHHGHFHEHFGHGHHGHHHHHHHHGFHHGHHGGHHHHHHHHH<FFHHFHHGHHHHHHHHHHGGHGHHHHHHHFHHHHHHHHGGGG9FFGGGGFGGGGB;FGB
@M03495:530:000000000-LYBTV:1:1114:17315:20439 1:N:0:GCCCAGTG+AATTGCGG
GTCAGCATGTGAGCTTTGGTCCAGCCTGAGTCCTGGTTTATCAACGGCAAAATATAGATCGGAAGAGCACACGTCTGAACTCCAGTCACGCCCAGTGATCTCGTATGCCGTCTTCTGCTTGAAAAAAAAAAAAATAGCGAAACTCCATAACTGCACTTACTGATGCGGGATAATACACATAACAACATAGATATGAATACAATATATCCAGTCCATATGAGCCCATGAAAGATGCAAGTACATACACACAG
+
CBCCDFFFFFFFGGGGGGGGGGHHHGHHHHHHHHHHHHHHHHHHHGGGGGHHHAFGHHHHHGGGGHHHHHHHGFHHGHHHHHHHHHHHHGHGGGHGHHHFHHHGGHHHHGFGHGHHHHHHGFFHGHGGGG/<<<><11--<--100<11001<00000111111:1----./01:1000001000../111111:111:000<11<11110<:0:11:1110/../<01<1/010<10:11<1<0<009..
@M03495:530:000000000-LYBTV:1:1114:17948:20444 1:N:0:GCCCAGTG+AATTGCGG
GCAGCATGTGAGCTTTGGAGTGAAATCTCTTGTCTTAAGGAATAAAGGAAAAAGATTCCGTCGGAGGCTCGGTGCTCTACAGGTTCAACCTTTGTACTCTATTATTGCCTCACATTCCATCTCTTGTGAAAATATATTTGATTGGCTTTTCTGCAGGTTGTTTGCCAGGACTTTCCAAGACCTCCACTAGAAAACACAATAAACTTTTTGGAAGCTGGACAACTATCTTCATTTTTCAGAAACAGTGAACA
+
CCDCDFFFFFFFGGGGGGGGGGHHHHHHHHHHHHHHHHHHHHHHHHHHHHHHHFGHHHHHHHGGGGGGHHGGGGGHHHHHHHHHHHHHHHHHHHHHHHHHHHHHHHHHHHHHHHHHHHHHHHHHHHHHHHHHHHHHHHHHHHHHGHHHHHHHHHHHHHHHGHHHHHHGHFHHHHHHGHHHHHHHHHFHHHG>GHHHFHGHGHHHHHHHHGGGHHEHHHHHGHHHGHHHHGGGGGGGGGGFCFFGGGGCFGG
@M03495:530:000000000-LYBTV:1:1114:14450:20460 1:N:0:GCCCAGTG+AATTGCGG
GTCAGCATGTGAGCTTTGGAATTAGCTGGTTTATCAACGGCAAAATATAGATCGGAAGAGCACACGTCTGAACTCCAGTCACGCCCAGTGATCTCGTATGCCGTCTTCTGCTTGAAAAAAAAAAAAGAAATTGCTTTCAAAACTTGTGTAAAACGTACCAATAATGTGTTTAATTTCTATTGGAAACTTACCAAAAACCACAAAACATTGATGCAAGACGATACGACGATTTCATGGTAATACATCTACTA
+
AABBBFFFFFFFGGGGGGGGGGHHHHHHHFGHHHHHHHGGGGGHHHHHHHHHHHGGGGHHHHHHGGFHGGHHGGHHFHHHHGEHFGFHHHBFFHHHGGHHHHGEEHFHHHHHHCCGGHGG?C<BB///0011<1111>1<>101=1110==11<-...<=</00=0<0=C/00;:0;000;C:00:/00:;:00.9...99EAA..CB00;;;0000/9.-..-.9.-9...//////9;///////////
@M03495:530:000000000-LYBTV:1:1114:10831:20477 1:N:0:GCCCAGTG+AATTGCGG
GTCAGCATGTGAGCTTTGGTCCAGCCTGAGTCCTGGTTTATCAACGGCAAAATATAGATCGGAAGAGCACACGTCTGAACTCCAGTCACGCCCAGTGATCTCGTATGCCGTCTTCTGCTTGAAAAAAAAAAAAAAAAAACGAACAAGTACGTATAAAGTATACTTAGATGAAGTAACGAGACTACCTCACTATATTTTAATCACACGATTCTAACAGACTAATACTGCATAACTCGCTAACATTCATATGT
+
CCCDDFFFFFFFGGGGGGGGGGHHHGHHHHHHHHHHHHHHHHHHHGGGGGHHHBFGHHHHHGGGGHHHHHHHFHHHGHHHHHHHHHHHHGHGGGHGHHHFHHHGGHHHHGGGHGHHHHHHHHHHHHGGGG>>/-<----.-..<-//1<1.<<10<11<11111111111111111:.<...00//0<0.11:<1<1110<11000--..111:000/.<<0<111110111<11.-.9./01:1<11:1:
@M03495:530:000000000-LYBTV:1:1114:24874:20478 1:N:0:GCCCAGTG+AATTGCGG
GTCAGCATGTGAGCTTTGGTCCAGCCTGAGTCCTGGTTTATCAACGCAAAATATAGATCGGAAGAGCACACGTCTGAACTCCAGTCACGCCCAGTGATCTCGTATGCCGTCTTCTGCTTGAAAAAAAAAAAAAACTTACACCCGACTGCACCATTGGCGCGGGCGAATCACAATAATACAGCAACTCATGTGCACTGCTCTGGTGTCATATACCGACACAGACGTTCTTACACTCATCACAAACTCAAAAT
+
CCCDCFFFFFFFGGGGGGGGGGHHHGHHHHGGHHHHGHHHHHHHHGGGGGHHH5FHHHHHGGGGHHHHHHHGGHHGHHHHHHHHGHHHGHGGGHGHHHFHHHGGHHHHGFGHGHHHHHHHHHHHAECG@C///<.111><10<-<--./00/.0000/:.-----::-AB000000000:0;;:.:00;0000000/0:0:;00/.000000:0..---:.0.-:;B.00000:/B00::00..00:0000
@M03495:530:000000000-LYBTV:1:1114:22890:20484 1:N:0:GCCCAGTG+AATTGCGG
GTCAGCATGTGAGCTTTGGTCCAGCCTGAGTCCTGGTTTATCAACGGCAAAATATAGATCGGAAGAGCACACGTCTGAACTCCAGTCACGCCCAGTGATCTCGTATGCCGTCTTCTGCTTGAAAAAAAAAAAAAATGAAAATGATAATTTAAACAGAATGTCAAGCTCACCTGTAACTCAATAGATGGTTGATCAAGCTTCTCCCATGTCTTTGACTGCAAATTATGCCTCTCTTAATACTTCCCACATGC
+
BBBBAFFFFFFFGGGGGGFGFGHHHGHHHHHHHHHHGGHHHHHHHGGFGGHHHFGGHHGHHGGGGEHHHHHHGHHHFFGGHHHHFHHHHDFFGGHGH3E4BFGFEGHFHG>EGGFBBFHHFHFFDEDCCG<C<-->1FGEBGH00000==GG0<0<C/FB00:CGH/0:0:0/0:0;0;:/0;900;B00.90B0:09/;09;0C/9/0;09099000:09/;9BB/;/9;;///:;///9://;/.:B/:
@M03495:530:000000000-LYBTV:1:1114:3278:20505 1:N:0:GCCCAGTG+AATTGCGG
GTCAGCATGTGAGCTTTGGTCCAGCCTGAGTCCTCTGGTTTATCAACGGCAAACTATAGATCGGAAGAGCACACGTCTGAACTCCAGTCACGCCCAGTGATCTCGTATGCCGTCTTCTGCTTGAAAAAAAAAATTCTCTGTTGATATTTCAACTCTATGATAGATCGTAAGATCACACGTCTGAACTCCATTCACCATTATTGTTCTCGTAAGCCATCTTCTTCTTGAAATAAAACCTTACTATATTATAA
+
AAAAAFF1D1@BA1DGGGFAGCAFFC0C0ADFGGGHHCHGAGDFFHHE/EEEF01BFGFHHHHGGGFCAGHHHHGGFFAGGGFGFGH@EGGGF/>E>FCFH2EGHAEHFDF>/>0/B>>E>GCFG1B0/<<//0<?FGF1?F11<?1?1@1>11111>1<FF>FGB.><C.<00CGHE-..<.:C/0C;C00CCCGCG0;G000000;....;9//;/;000;;;900;;000000./00//////9////
@M03495:530:000000000-LYBTV:1:1114:9355:20520 1:N:0:GCCCAGTG+AATTGCGG
GTCAGCATGTGAGCTTTGGAATTAGTAAATTCGTTGACGACAGAAGGAGCAAGATAACGACCACAGGGAGGGTGGTTTATCAACGGCAAAATATAGATCGGAAGAGCACACGTCTGAACTCCAGTCACGCCCAGTGATCTCGTATGCCGTCTTCTGCTTGAAAAAAAAAAAAACACACAAAACGTTAAGAAAACACGTAGTAATAGCAACGCGAACAACAAACTGAGGACAATGTCGTGCGAAAGCATAGA
+
@AAAAFFFFB3DFGF1FFGGBGHGHHHHHHHHGFGHFFEEEGGHHHHHGHHHGFGGHGGFGGGHHHHGFEGE>BEEGHFHHHHHCEG@EFHHHHHGGHHGGGEGCGHHHHHGHGHGHHHHHHHHHHHHGHGGGGGFGGGHHHGGHHHHGEGHFBHHGHHHHHGHFGGG?@99-;.........-----///;-;---9---/9//9///-9---;--------////-/---//99----;;---/////;
@M03495:530:000000000-LYBTV:1:1114:16140:20538 1:N:0:GCCCAGTG+AATTGCGG
GTCAGCATGTGAGCTTTGGAGTGAAATCTCTTGTCTTAAGGAATAAAGGAAAAAGATTCCGTCGGAGGCTCGGTGCTCTACAGGTTCAACCTTTGTACTCTATTATTGCCTCACATTCCATCTCTTGTGAAAATATATTTGATTGGCTTTTCTGCAGGTTGTTTGCCAGGACTTTCCAAGACCTCCACTAGAAAACACAATAAACTTTTTGGAAGCTGGACAACTATCTTCATTTTTCAGAAACAGTGAAC
+
BBBBBFFFFFFFGGGGGGGGFGHFHHHHGHHHHHHHHGHHHHHHHHHHGHHGHFEGHHHHHHHGGGGGGHHFGGGGHHHGHHHHBFHHHHHHHHHBGHHHHHHGHHHHHHHHHHHHHHHHHHGHHHHHHHHGFHHHHHHHGHHHHGFHHHHHGHBFGFGHHGHHFHHHHHEHHHHFHHFHHHHHHAGHGHH1FGFHEFG<DGGFDBDHHHGGFGFEHFCFH;../CCGFGBFFGGGBFFEGFGGGGGC9C0
@M03495:530:000000000-LYBTV:1:1114:17623:20545 1:N:0:GCCCAGTG+AATTGCTG
GTCAGCATGTGAGCTTTGGGGAGGGTGGTTTATCAACGGCAAAATATAGATCGGAAGAGCACACGTCTGAACTCCAGTCACGCCCAGTGATCTCGTATGCAGTCTTCTGCTTGAAAAAAAAACAAAAAATCTGCAGCTCTGTGATACAGTCCCTCACCTTAACCACAACGATGACAATACCTTGCTCGACACCACCGGCTACAGCTCAAACTCTGGCGTCTTTGGACGAGTTCTCAGTCGTGATAGTGTCC
+
A1AA1CFDFBD@EGG1FDBEA0AAEAFFAFAFFGHHFGGCGFHHHFDF2DBGG//AEAGFFGHGCHFFCGF11BBECGF1BE0/>>>1B1222B0>/F0>2BBBE>22>11G1GBFG0////<<FH0FAG1111=11011DD1>D==111>0<G/<CG<<G000<EC::-;..;0000::G09;/;09--9-:C.;.---.;B/9B////;/99///--99-9////---;-/9//;;B--://///////
@M03495:530:000000000-LYBTV:1:1114:11643:20548 1:N:0:GCCCAGTG+AATTGCGG
GTCAGCATGTGAGCTTTGGAGTGAAATCTCTTGTCTTAAGGAATAAAGGAAAAAGATTCCGTCGGAGGCTCGGTGCTCTACAGGTTCAACCTTTGTACTCTATTATTGCCTCACATTCCATCTCTTGTGAAAATATATTTGATTGGCTTTTCTGCAGGTTGTTTGCCAGGACTTTCCAAGACCTCCACTAGAAAACACAATAAACTTTTTGGAAGCTGGACAACTATCTTCATTTTTCAGAAACAGTGAAC
+
BABBBFFFFFFFGGGGGGGGGGFFHHHHHFHHHGHHHHFHHHHHHGGHHHHHHHGFHHHHHFHGGGGCEHHG?EEGHHHHHHHHHHHHHHHHHHHHHHHHHHHHGHHHHHHGHHHHHHHHHHHHHHGHHEHFFGHHHHHHHHGHHAGGHHHHHHFFGHHHHGHHHHHHHHHHHHHHHHHHHHHHHHHHHHG1FGHHHFHGDGDHHHHHHHGGHHFHHHHHHCGGHHHHHHGGGGGGGGG0F0=FFGFBGG0
@M03495:530:000000000-LYBTV:1:1114:22308:20551 1:N:0:GCCCAGTG+AATTGCGG
GTCAGCATGTGAGCTTTGGAATTAGCTGGTTTATCAACGGCAAAATATAGATCGGAAGAGCACACGTCTGAACTCCAGTCACGCCCAGTGATCTCGTATGCCGTCTTCTGCTTGAAAAAAAAAAAAAACAACAAACTTGTAGACTGCAGACGAGCATAGCTTTGTGCAATAATATCAACTCGCTGACGACTTATATGACTACTCATATGTTTGTACGCTTCAGGTGTCAGTGTATTACGACACACTCTGTA
+
DCDEDFFFFFFFGGGGGGGGGGHHHHHHHHHHHHHHHHGGGGGHHHHHHHHHHGFGGGHHHHHHHGHHHGHHGHHHHHHHHHGHGGGHHHHHFHHHGGHHHHGGGHGHHHHHHHHHHHHGGGGC>>><.<<<..0<1111<11110/0<<<-----0100:<101/11111011<111/10<-...:..-..111111:11/1011::1111/:11.....11010001111:11:11.9.--/<</<111
@M03495:530:000000000-LYBTV:1:1114:16893:20560 1:N:0:GCCCAGTG+AATTGCGG
GTCAGCATGTGAGCTTTGGAGTGAAATCTCTTGTCTTAAGGAATAAAGGAAAAAGATTCCGTCGGAGGCTCGGTGCTCTACAGGTTCAACCTTTGTACTCTATTATTGCCTCACATTCCATCTCTTGTGAAAATATATTTGATTGGCTTTTCTGCAGGTTGTTTGCCAGGACTTTCCAAGACCTCCACTAGAAAACACAATAAACTTTTTGGAAGCTGGACAACTATCTTCATTTTTCAGAAACAGTGAAC
+
>>1AAFFFF@F3AAGFGG11FBEEHFFBHDFFG1F3FHBGA1FGHFHBBEFEG0AFGAHHHCGG?EECEHHG/??/FHGHHHFEGGHHFHFFHHHDGGFFHGHHHHHHGHHHHHHHGHHGGHHHHHHHFFBGFGGFHHHHHFHHHHHHGGFGGGHFCGCHHCHHHGDG1GGHHHHHGHHGFFHHHHHFHHG>1><G>CEEDDD0DBGHGHGGBGHEHGHGHHHHHHHHHHGGGGGGFGGBFBCFFGG0909
@M03495:530:000000000-LYBTV:1:1114:4283:20564 1:N:0:GCCCAGTG+AATTGCGG
GTCAGCATGTGAGCTTTGGTCCAGCCTGAGTCCTGGTTTATCAACGGCAAAATATAGATCGGAAGAGCACACGTCTGAACTCCAGTCACGCCCAGTGATCTCGTATGCCGTCTTCTGCTTGAAAAAAAAAAAAAAAAAAAAACTTGAGAAACACACTCAAATCATTATTGTCAACGTTAGAAGTAAATACACCAACACAACAAAAACTTCACCTAACACGACAACAATGAAAATACATATCACTTTAAAAA
+
BBBBBFFFFFFFGGGFGGGGGGHHHGHHHHHHHHHHHHHHHHHHHGGGGGHHHBFGHHHHHGGGGHHHHHHHGHHHCGHHHHHHHHGHHGGGGGHFHFG4GHHGGHHGHGGGHGHHHHHHHHCGHHCGFGC//->-<<-:::DB;000.0/9/.../://:90000000090090...9.////9///:////...;......:.../////////://;--;;...:///////9//:B//9/9;/////
@M03495:530:000000000-LYBTV:1:1114:4965:20597 1:N:0:GCCCAGTG+AATTGCGG
GTCAGCATGTGAGCTTTGGAGAAAACGGCCGATGCCCTGGTTTATCAACGGCAAAATATAGATCGGAAGAGCACACGTCTGAACTCCAGTCACGCCCAGTGATATCGTATGCCGTCTTCTGCTTGAAAAAAAAAAAAATGCATTAACATGATCATATATAATAGGAATAAGCATAGTCTTGGTATGTACTTAGTTGGAATAAGTTTGAATCGATGAGATTTGCACACGGAAGAACGTCAGATATATTGACG
+
AAABBFFFFDFFGGGFGFGFGGFHGHGGG2EGGCFHFGGHGFGGHHHHFGCGG0ABGGHHGGHHHGAFEHFF3B?G/FGHGHHHHFHHHHHGHGFFGEFFHGF4BFFGHFHGFEG/GEHHHFGH2FGFGHG/A<<-@-<<<00<0<DD0/;G0C:C0;00:0<0:00000;0:;B000;000009;00000=0;;0/;CB000;;0;0900..;9/;////;;/;9.;--..;:....../99/9/B///9
@M03495:530:000000000-LYBTV:1:1114:17309:20598 1:N:0:GCCCAGTG+AATTGCGG
GTCAGCATGTGAGCTTTGGAGTGAAATCTCTTGTCTTAAGGAATAAAGGAAAAAGATTCCGTCGGAGGCTCGGTGCTCTACAGGTTCAACCTTTGTACTCTATTATTGCCTCACATTCCATCTCTTGTGAAAATATATTTGATTGGCTTTTCTGCAGGTTGTTTGCCAGGACTTTCCAAGACCTCCACTAGAAAACACAATAAACTTTTTGGAAGCTGGACAACTATCTTCATTTTTCAGAAACAGTGAAC
+
CBCCDFFFFFFFGGGGGGGGGGHHHHHHHHHHHHHHHHHHHHHHHHHHHHHHHFFGHIIHHHHGGGGGGHHGFGGGHHHHHHHHHHHHHHHHHHHGHHHHHHHHHHHHHHHHHHHHHHHHHHHHHHHHHHHHHHHHHHHHHHHHHHHHHHHHHHHHGHHHHGHHHHHHHHHHHFHHFGHHHHHHHHHHHGH>GHGHHHHFGFHGHHHHHHGGHHHHHHHHHGHHHHHHHHGGGGGGGGGFFFBFGGGFGF0
@M03495:530:000000000-LYBTV:1:1114:25888:20600 1:N:0:GCCCAGTG+AATTGCGG
GTCAGCATGTGAGCTTTGGACTCCTGACTGGTTTATCAACGGCAAAATATAGATCGGAAGAGCACACGTCTGAACTCCAGTCACGCCCAGTGATCTCGTATGCCGTCTTCTGCTTGAAAAAAAAAAAAAAACAAATGCACATAGTGTGACTACTGGACTGTGTGTTATGTAGGCAAATGGCAGTGTGTGATGCTCTTAGTATGGACAGTAAAACTCTCTACAGTATACATCATATAGTAAAGCGTCGTGTT
+
DCCCDFFFFFFFGGGGGGGGGGHHHHHHHHHHHHHHHHHHGGGGGHHHHHHHHDFGGGGGHHHHHHHGHHHGFGHHHHHHHHHHGHGGGHHHHHFHHHGGHHHHGGGHGHHGHHHHHHHHHGGGGG@</--...<1000<0000000=0<00/=00/.0.;00../00000;00:..;00//.:000.:00;00000;0:000/000.0000:00000000000:0000;00000;:000000.::-:.;:
@M03495:530:000000000-LYBTV:1:1114:13190:20612 1:N:0:GCCCAGTG+AATTGCGG
GTCAGCATGTGAGCTTTGGTCCAGCCTGAGTCCCTGGTTTATCAACGGCAAAATATAGATCGGAAGAGCACACGTCTGAACTCCAGTCACGCCCAGTGATCTCGTATGCCGTCTTCTGCTTGAAAAAAAAAAAAAAACACACCCACAGGGAAAGGGGAGGGACTGAGAGGACTAAGATAGTTAAGAATAACAATATAAGAGAGCAAATCACTCGACAGTAATGTAGCACTTAAAGTCACACAGTAATAGTA
+
DDDDDFFFFFFFGGGGGGGGGGHHHGHHHHHHHHHHHHHHHHHHHHGGGGGHHGHHHHHHHHGGGGHHHHHHHGHHHGHHHHHHHHHHHHGHGGGHHHHHGHHHGGHHHHGGGHGHHHHHHHGHGHHGGGG@A><--...<..<............-.---....000;...//000;00000009000000000000;00/..0/0000000..-.-:0000:00000000;00000000;9:00;9090
@M03495:530:000000000-LYBTV:1:1114:25368:20612 1:N:0:GCCCAGTG+AATTGCGG
GTCAGCATGTGAGCTTTGGTCCAGCCTGAGTCCTGGTTTATCAACGGCAAAATATAGATCGGAAGAGCACACGTCTGAACTCCAGTCACGCCCAGTGATATCGTATGCCGTCTTCTGCTTGAAAAAAAAAAACAAAACGTAAAAAAACCACGTTACATGAGTTTCTCCATAGGATCACACCACCTAACGACCAGACATCGATGCTCAGATACAGTGCGTTGTAGCACACAGCTGCCCTCAAGTCACCCATC
+
BBBBBFFFFDFFGGGFGGCCGFHHHGHHHHDFGFGHCGHFHHHHHGGGGGHHGADGHFHHFG1FGHFHHHHH0BGGGEHHHHFHGHHHHGHGGGHGGFG4BFFGHGGHGG/EHGH4FGDDCAGGFHG?//B////000>0>0.>1--.<.<.<C/:0000;;00000;C0:0:00;./0/....9///.;--9.../99./././//9/////////-..-.9////9....///..9;.9//////..//
@M03495:530:000000000-LYBTV:1:1114:6369:20614 1:N:0:GCCCAGTG+AATTGCGG
GTCAGCATGTGAGCTTTGGATTAGTAAATTCGTTGACGACAGAAGGAGCAAGATAACGACCACAGGGAGGGTGGTTTATCAACGGCAAAATATAGATCGGAAGAGCACACGTCTGAACTCCAGTCACGCCCAGTGATCTCGTATGCCGTCTTCTGCTTGAAAAAAAAAAAAAAGATGCTGAGTTGGAAGATACTTGGAGGAAGCACGATGAGATAGCAATGTGAGATGGTAGAGACGGCAGTGAGAGCGTG
+
BAABBFFFFFFFGGGCGGGGGGGHHHHGHHHGHHHHHGFGGGHFHHHHHHGHHADGGGGGG?GGHHGGGGG>FEAFGHHGGGHG@FGGHHFGHHGHHHHGEGGHHHHHHGGGHFGHHHHHHHCHHHHGHGGGHHFHF1FFGGGGHHGGGCHEGHHFGGHEGHGHGG-@---99;.000000.0;////9./////9//9...../.-9.9////9////99//////9//99///...---////:/.-.9
@M03495:530:000000000-LYBTV:1:1114:15858:20647 1:N:0:GCCCAGTG+AATTGCGG
GTCAGCATGTGAGCTTTGGAGTGAAATCTCTTGTCTTAAGGAATAAAGGAAAAAGATTCCGTCGGAGGCTCGGTGCTCTACAGGTTCAACCTTTGTACTCTATTATTGCCTCACATTCCATCTCTTGTGAAAATATATTTGATTGGCTTTTCTGCAGGTTGTTTGCCAGGACTTTCCAAGACCTCCACTAGAAAACACAATAACCTTTTTGGAAGCTGGACAACTATCTTCATTTTTCAGAAACAGTGAAC
+
AAAAAFFFFFBFGGGFGDFG1G1BGHDEFFFGHFFGHHHHHHCCGHHHHHFEGFEEFGEFFA0EFAEEAGCA>//>B@@FGHHH@FFGD1>FHFDFGEGHHFGHGHFFF11GBEFHFDGFFGHBGFD>1EGFHHHFHBHFF2GF10<GGHHHGD1BGGFG0<<CC1FF@<GEFFGFFFGF0?<GFF<CFGF1=<>GHHA.<=<0<00DGGC?FHCGHH/GHG.CCCCHCFFFGGGFFGF09;CBFF90;;0
@M03495:530:000000000-LYBTV:1:1114:8000:20648 1:N:0:GCCCAGTG+AATTGCGG
GTCAGCATGTGAGCTTTGGTCCAGCCTGAGTCCCTGGTTTATCAACGGCAAAATATAGATCGGAAGAGCACACGTCTGAACTCCAGTCACGCCCAGTGATCTCGTATGCCGTCTTCTGCTTGAAAAAAAAAAAAAATAAAATTAAGCATATGAAAAAAGTAAACAGAATAAAAACAAAAACGGACGAAGAGTTGAAGACACGAGTATATGCTGATTAAGAAAGGCACATACAGTTAGACCTACATAGTAAG
+
CBCCCFFFFFFFGGGGGGGGGGHHHGHHHHHHHHHHHHHHHHHHHHGGGGGHHHHHHHHHHHGGGGHHHHHHHGHHHGHHHHHHHHHHHHGHGGGHHHHGDGHHGGHHHHGGGHGHHHHHHHGGHHHGGGGC>/--0111110<11011111=111.-<011111/:0111110.....<A-.9---<C..1111111//:.--..111111<<0F1111:/0...:/1000111111000</<1111111
@M03495:530:000000000-LYBTV:1:1114:11951:20696 1:N:0:GCCCAGTG+AATTGCGG
GTCAGCATGTGAGCTTTGGTTTATCAACGGCAAAATATAGATCGGAAGAGCACACGTCTGAACTCCAGTCACGCCCAGTGATCTCGTATGCCGTCTTCTGCTTGAAAAAAAAAAACAAAAACGCATAGCATACGCCGTCATCATCTAGAAGATATATAGTATAAACATAAAAAACTACACTGCACGAATACTCACAGCTAACGACCGTGACATCTTGAATGTGATATAGACTCCCATCCTACACTCAACGA
+
CCDCCFFFFFFFGGGGGGGGGGHHHHHHGGGGGHHGHHHHHHHHGGGGHHHHHBFGHHHGHHHHHHHHHHHHEHGGGHHHHHBGHHFGHHHHGGGHGHHHGFHHHHHHHEGG@/D///00=//<//<1?11?1?A>---.<=<000000<00<<000<:0;000<0;000:00;.0;0;/000;C....:0000009.000/..---..9.0000:00090000000009900:./0/.0000/://0/..
@M03495:530:000000000-LYBTV:1:1114:19728:20731 1:N:0:GCCCAGTG+AATTGCGG
GTCAGCATGTGAGCTTTGGAATTAGTAAATTCGTTGACGACAGAAGGAGCAAGATAACGACCACAGGGAGGGTGGTTTATCAACGGCAAAATATAGATCGGAAGAGCACACGTCTGAACTCCAGTCACGCCCAGTGATCTCGTATGCCGTCTTCTGCTTGAAAAAAAAAAAACAAAAAAACAAAATACCCGACCCGATGATAGCTACGTGAGACAAATTCTGATACGACCATTGTCATCTACGATTGATCT
+
CCDDEFFFFFFFGGGGGGGGGGHHHHHHHHHHGHHHHHGGGGGHHHHHHHHHHBGHHHGGGGGHHHHGGFGGBFFFGHHHHHHHGGGGGHHHHHHHHHHHGGGGHHHHHHHGHHHGHHHHHHHHHHHHGHGGGHHHHHFGHHGGHHHHGGGHGHHGHHHHHHHHHGGGGE<@......<-.<..<00000.-------.<1<11110../..10///111111<11.9.--011:1:1111:<....0111
@M03495:530:000000000-LYBTV:1:1114:16606:20742 1:N:0:GCCCAGTG+AATTGCGG
GTCAGCATGTGAGCTTTGGAGTGAAATCTCTTGTCTTAAGGAATAAAGGAAAAAGATTCCGTCGGAGGCTCGGTGCTCTACAGGTTCAACCTTTGTACTCTATTATTGCCTCACATTCCATCTCTTGTGAAAATATATTTGATTGGCTTTTCTGCAGGTTGTTTGCCAGGACTTTCCAAGACCTCCACTAGAAAACACAATAAACTTTTTGGAAGCTGGACAACTATCTTCATTTTTCAGAAACAGTGAAC
+
CBCCDFFFFFFFGGGGGGGGGGHHHHHHHHHHHHHHHHHHHHHHHHHHHHHGHGEGHIHIHHHGGGGGGHHGGGGGHHHHHHHHHHHHHHHHHHHGHHHHHHHHHHHHHHHHHHHHHHHHHHHHHHHHHHHFHHHHHHHHHHHHHHHHHHHHHHHHHHHHHGHHHHHHGHHHHHHHHHHHHHHHHHHHHHH>FGHHHHHGHHHHHHHHHHGGHHHHHHHHHFCGHHHHHHGGGHGGHGGGGFGGGGFCGF0
@M03495:530:000000000-LYBTV:1:1114:15950:20757 1:N:0:GCCCAGTG+AATTGCGG
GTCAGCATGTGAGCTTTGGAGTGAAATCTCTTGTCTTAAGGAATAAAGGAAAAAGATTCCGTCGGAGGCTCGGTGCTCTACAGGTTCAACCTTTGTACTCTATTATTGCCTCACATTCCATCTCTTGTGAAAATATATTTGATTGGCTTTTCTGCAGGTTGTTTGCCAGGACTTTCCAAGACCTCCACTAGAAAACACAATAAACTTTTTGGAAGCTGGACAACTATCTTCATTTTTCAGAAACAGTGAAC
+
CBCCCFFFFFFBGGGGGGGGGGHHHHHHHHHHHHHHHHHHHGHHHHHHHHHHHEFGHHHHHHHGGGGGGHHGGGGGHHHHHHHHGHHHHHHHHHHGHHHHHHHHHHHHHHHHHHHHHHHHHHGHHHHGHHHHHGHHHHHHHHHHHHHGHHHHHHHHGHHHHGHHHHHHHHHHHHHHHHGHHGHHHHHHHHH>FGHHGHH.DGHHHGHHHHGGFHHGHHHHGC;;GGHHHHGGGGGGGGGGGFGGGGGF0B0
@M03495:530:000000000-LYBTV:1:1114:24159:20768 1:N:0:GCCCAGTG+AATTGCGG
GTCAGCATGTGAGCTTTGGAGTGAAATCTCTTGTCTTAAGGAATAAAGGACCAGCGGTGGTTTGTTTGCCGGGTCGTGATTGCTGGAGCAGGTATGATATAATTCTAGGATTTGACAGATGAATAATTTACATATATATCTAACTTTGATAGCAGTCACATCGTGGTCTTAGCATTGTAGTTTTTAGCTTTGATTTTTTTTTCAGGATTAGCTGGTTTATCAACGGCAAAATATAGATCGGAAGAGCACAC
+
CCDECFFFFFFFGGGGGGGGGGHHHHHHHHHHHHHHHHHHHHHHHHHHHHHHHGHGGEEGEGHGHHHHHHGGGGGGGGHHHHHHHHHHHHHHGHHHHHHHHHHHHHHHHHHHHGHHHHHHHGFHHHHHHHHHHHHHHHHHHHHHHHHHHHHHHHHGHHHHHHGHHGHHHHHHHHHHHHHHHHHHGHHHHHHFFHHHGHGGGGHHGHHHHHHHHHCFGGGGGGCFFGGDGGB<CGGFGGGEGDADFFFBFFF
@M03495:530:000000000-LYBTV:1:1114:6341:20770 1:N:0:GCCCAGTG+AATTGCGG
GTCAGCATGTGAGCTTTGGAGTGAAATCTCTTGTCTTAAGGAATAAAGGAAAAAGATTCCGTCGGAGGCTCGGTGCTCTACAGGTTCAACCTTTGTACTCTATTATTGCCTCACATTCCATCTCTTGTGAAAATATATTTGATTGGCTTTTCTGCAGGTTGTTTGCCAGGACTTTCCAAGACCTCCACTAGAAAACACAATAAACTTTTTGGAAGCTGGACAACTATCTTCATTTTTCAGAAACAGTGAAC
+
CACCCFFFFFFFGGGGGGGGGGHHHHHHHHHHHHHHHHHHHHHHHHHHHHHHHFFGHIIIHHHGGGGGGHHGGGGGHHHHHHHHGHHHHHHHHHHHHHHGHHHHGHHHHHHHHHHHHHHHHHHHHHHHHHHHHHHHHHHHHHHHHHHHHHHHHHHGGHGHHGHHHHHHHHHHHHHHHHHHHHHHHHHHHHG<FGHHGFHGGHDFGHHHHHGGFHGHHHHHHHGHGHHHHGGGGGGGGGGFGCFGGGFCBF9
@M03495:530:000000000-LYBTV:1:1114:7077:20771 1:N:0:GCCCAGTG+AATTGCGG
GTCAGCATGTGAGCTTTGGACTCCTGACTGGTTTATCAACGGCAAAATATAGATCGGAAGAGCACACGTCTGAACTCCAGTCACGCCCAGTGATCTCGTATGCCGTCTTCTGCTTGAAAAAAAAAAAAAAATCAAATAGAGCATAGTAGGGCCTATATCTAATGTGCAAATAAACAGCATAGCAGAATGATAGACCTTCACATCATAGCGTGCATAAGGTTATGTTCAGCAAAGAAGTGCGAGACGAAAGC
+
CCDDDFFFFFFFGGGGGGGGGGHHHHHHHHHHHHHHHHHHGGGGGHHHHHHHHDGHGGGGHHHHHHHGHHHGDFGHHHHHHHHHFHGGGHHHHH4FGHGGHHHHGGGHGHHHHHHHHHHHHGDDD@/>/<<011111101<1001011=0./.</11111111111<11:111101/./1<00<<//11<111100000<011001110<....11110<01011111111/0/<A:101-.--..--../
@M03495:530:000000000-LYBTV:1:1114:14955:20773 1:N:0:GCCCAGTG+AATTGCGG
GTCAGCATGTGAGCTTTGGAGTGAAATCTCTTGTCTTAAGGAATAAAGGAAAAAGATTCCGTCGGAGGCTCGGTGCTCTACAGGTTCAACCTTTGTACTCTATTATTGCCTCACATTCCATCTCTTGTGAAAATATATTTGATTGGCTTTTCTGCAGGTTGTTTGCCAGGACTTTCCAAGACCTCCACTAGAAAACACAATAAACTTTTTGGAAGCTGGACAACTATCTTCATTTTTCAGAAACAGTGAAC
+
BBBCCFFFFFFFGGGGGGGGGGHHHHHHHHHHHHHHHHHHHGHHHHHHHHHHHGFGHIHIHIHGGGGGGHHGEGGGHHHHHHHGGGHHHHHHHHHHHHHHHHHHHHHHHHHHHHHHHHHHHHHHHHHHHHHHHHHHHHHHHHHHHHHHHHHHGHHHHHHHHGHHHGHHHHHHHHHHHHHHHHHHHHHHHGH<>>FHHHG<DGHHHHHHHHGGCCCGHGFHHC;CHHHHGHGGGGGGGGGFFCBFGGFCFG9
@M03495:530:000000000-LYBTV:1:1114:26872:20780 1:N:0:GCCCAGTG+AATTGCGG
GTCAGCATGTGAGCTTTGGAACAGCTGGTTTATCAAGGCAAAATATAGATCGGGAGAGCACACGTCTGAACTCCAGTCACGCCCAGTGATCTCGTATGCCGTCTTCTGCTTGAAAAAAAAAAAACTTAACGAACACAAAAGCACCAATCCAACTTGCAGTGATGGGTGTAGATGATATAGTTCTGATGTACAACCTGCTATCACGCAATCTCAAAGCAACCAATCCACATTATCCAACCTTGCTCGAGGAA
+
CCCCCFFFFFFFGGGGGGGGGGHHHHHHGFHHHGHHGHHHHGHHHHHHHHHHG2EEGGHGHHHGGHHGGHHHGFGHHHHHGHGGGHFHHH4GHHGGHGHFF?EFGHHEHFHHGHHGHEE@D/<<?11111<//</0..000010.0.0//000/0000000<000:/.-00=000:000000000000000000.:..9;0/00..--900900009:/....0/:0:000000;000.;00099.-.--/
@M03495:530:000000000-LYBTV:1:1114:9213:20788 1:N:0:GCCCAGTG+AATTGCGG
GTCAGCATGTGAGCTTTGGAGTGAAATCTCTTGTCTTAAGGAATAAAGGAAAAAGATTCCGTCGGAGGCTCGGTGCTCTACAGGTTCAACCTTTGTACTCTATTATTGCCTCACATTCCATCTCTTGTGAAAATATATTTGATTGGCTTTTCTGCAGGTTGTTTGCCAGGACTTTCCAAGACCTCCACTAGAAAACACAATAAACTTTTTGGAAGCTGGACAACTATCTTCATTTTTCAGAAACAGTGAAC
+
CBBCCFFFFFFFGGGGGGGGGGGHHHHHHHHHHHHHHHHHHHHHHHHHHHHHHGEGHIHIHIHGGGGGGHHGGGGGHHHHHHHHHHHHHHHHHHHGHHHHHHHHHHHHHHHHHHHHHHHHHHHHHHHHHHHHHHHHHHHHHHHHHHHHHHHHFHHHHHHHHGHHHHHHHHHHHHHHHHHHHHHHHHGHHHH1GGHFGGHCDGGHHHHHHHGGGHHHHHHHHGCGHHHHHHGGGGGGGGGFGFFGGGFBFG9
@M03495:530:000000000-LYBTV:1:1114:5890:20792 1:N:0:GCCCAGTG+AATTGCGG
GTCAGCATGTGAGCTTTGGAAACGACAGAGGAGCAAGATAACGACCACAGGAGGGTGGTTTATCAACGGCAAAATATAGATCGGAAGAGCACACGTCTGAACTCCAGTCACGCCCAGTGATCTCGTATGCCGTCTTCTGCTTGAAAAAAAAAAAAAACAGACAATCGAACTAGAAATCCGAACTGTGAAGCTAAAAAATAGAAGAAACATCGTAGGTGTGAAATACATTAAAGTGCAGGAAGGAAAGTAGG
+
CDDDCFFFFFFFGGGGGGGGGGHGGGGGHHGHGHHHHHHHHHGGGGGHHHHHGGGFFGFGHHHHHHHGGGGGGGHHHHHHGHHFFFGHHHHHHHGHHHGHHHHHHHHHHHHGHGGGHGHFH2DHHGGHHHHGGGHGHHFHHHHGHHHHGGGEG----..//.//00<</<.0<000000<..-.0000:<0000000-.00::00////00.....000.0:<000000000000000../<../<.<000
@M03495:530:000000000-LYBTV:1:1114:26066:20792 1:N:0:GCCCAGTG+AATTGCGG
GTCAGCATGTGAGCTTTGGAGTGAAATCTCTTGTCTTAAGGAATAAAGGAAAAAGATTCCGTCGGAGGCTCGGTGCTCTACAGGTTCAACCTTTGTACTCTATTATTGCCTCACATTCCATCTCTTGTGAAAATATATTTGATTGGCTTTTCTGCAGGTTGTTTGCCAGGACAGGTCGTGATTGCTGGAGCAGGTATGATATAATTCTAGGATTTGACAGATGAATAATTTACATATATATCTAACTTTGA
+
CCCCCFFFFFFFGGGGGGGGGGHHHHHHHHHHHHHHHHHHHGHHHHHHHHHHHBEGHHHIHHHGGGGGGHHGCGGGHHHHHHHHHHHHHHHHHHHHHHHHHHHHHHHHHHHHHHHHHHHHHHHHHHHHHHHHHHHHHHHHHHHHHHHHHHHHHHHGHHGHHGHHHHHHHHHHHGGHHGGGHHHHHHHHHHH>GHHHGGHHHHHHHHGHHHGHHHGHHHHHHHHHGHHGHHGHHGHHGGGCFCGGGGF;CF0
@M03495:530:000000000-LYBTV:1:1114:4033:20804 1:N:0:GCCCAGTG+AATTGCGG
GTCAGCATGTGAGCTTTGGAGTGAAATCTCTTGTCTTAAGGAATAAAGGAAAAAGATTCCGTCGGAGGCTCGGTGCTCTACAGGTTCAACCTTTGTACTCTATTATTGCCTCACATTCCATCTCTTGTGAAAATATATTTGATTGGCTTTTCTGCAGGTTGTTTGCCAGGACTTTCCAAGACCTCCACTAGAAAACACAATAAACTTTTTGGAAGCTGGACAACTATCTTCATTTTTCAGAAACAGTGAAC
+
BBBBBFFFFDFFGGGGGGFFGGHHFHHHHHHHHHHHHHHHHEGHHHHHGHHGH2AFHHHEGGHGGGGGFHHG@FGGHHHHGHHHEGHHEFFFGHFFGHBFHHHFHHHHHHHHHHHHHHHFHHFHHHHHHH4EEEGFHHHHHHHHHHHHGHFHGFFDGFCGHDHHFHFHGH/FGHHHHFHFHHFHHFGFHGF1FGHHGFEEDG0=GHDHFHGGHGGEHHHFGHHEHHHHGHFBFGBFFGGGFGGGGGB;CFB
@M03495:530:000000000-LYBTV:1:1114:15323:20827 1:N:0:GCCCAGTG+AATTGCGG
GTCAGCATGTGAGCTTTGGACTCCTGACTGGTTTATCAACGGCAAAATATAGATCGGAAGAGCACACGTCTGAACTCCAGTCACGCCCAGTGATCTCGTATGCCGTCTTCTGCTTGAAAAAAAAAACACCACCCAAAACATCCGAATACGTCTCTTGTGCAGAACAACAAAAAAAGACAATCCTAGTGTACTAAGCATCAACGGGAGCTAGGCTGCAGTCACAAGTAGTAGTTTCCACACGAACCAAGACA
+
BBBBBFFFFFFFGGGGGGGGGGHHHHHHHHHGHGHHHHGHGGGGGHHHHHHHH5DGDGGGGFHHHGHGGCGGGGHHHHHHHHHHEHFGGHGGHFFHHHGGHHFGGEFGGHFHHHHFFGHHFG@////?0////??/0/</110.<..>1.>>//000000000//</....;C--.99/;0/909000000900//0;;90/.-..-..//.//9.9//////;.;//://////////.-9.-;..;../
@M03495:530:000000000-LYBTV:1:1114:9908:20838 1:N:0:GCCCAGTG+AATTGCGG
GTCAGCATGTGAGCTTTGGAGACTGGTTTATCAACGGCAAAATATAGATCGGAAGAGCACACGTCTGAACTCCAGTCACGCCCAGTGATCTCGTATGCCGTCTTCTGCTTGAAAAAAAAAAAAAAAAACATCTCGAGTTCAGAGTCTGAGAGTAATTAAGACTGGAATTTCCGCAAATGTAGTATCAATGGCATGCCTGTAGAGATATAGATAAGAGTAGAACTTATCTTAAAGTACTACATGTGTTATAG
+
CCCCCFFFFFFFGGGGGGGGGGGHHHHHHHHHHHHGGGGGHHHHHHHHHHHGG1EGHHHHHHGHHHGHHHHHHHHHHHHGHGGGHGHHGBHHHGGHHHHGGGHGHHHHHHHHHHHHGGGCFF///-<-..0000.0<0.0=000;00000000000;00;;000./000000..---90000;00000000//9.0000:90009000:000000009000000000000;00000000:900000/0000
@M03495:530:000000000-LYBTV:1:1114:17354:20862 1:N:0:GCCCAGTG+AATTGCGG
GTCAGCATGTGAGCTTTGGAATAGTAAATTCGTTGACGACAGAAGGAGCAAGATAACGACCACAGGGAGGGTGGTTTATCAACGGCAAAATATAGATCCGAAGAGCACACGTCTGAACTCCAGTCACGCCCAGTGATCTCGTATGCCGTCTTCTGCTTGAAAAAAAAAAAAAACACATAGAGACAATACACGGATCACTATGTAGCATACAACTAGTACCGTATGCTATATCCTGATAATTAGAGATAGTC
+
CBCCCFFFFFFFGGGGGGGGGGHHHHHHHHHGHHHHHGGGGGHHHHHHHHHHHGGHHGGGGGHHHHGGGGGEGGGGHHHHHHHGGGGGHHHHHHHHHHHHGGGGHHHHHHGHHHGHHHHHHHHHHHHGHGGGHHHHHEGGHGGHHHHGGGHGHHHHHHHGHHHHGGGGFA<-<....0<111<B/<01000.--.-./11111111111000:0<01111.9../11111111<01111111010111111
@M03495:530:000000000-LYBTV:1:1114:14584:20872 1:N:0:GCCCAGTG+AATTGCGG
GTCAGCATGTGAGCTTTGGTCCACCTGATCCTGGTTTATCAACGGCAAAATATAGATCGGAAGAGCACACGTCTGAACTCCAGTCACGCCCAGTGATCTCGTATGCCGTCTTCTGCTTGAAAAAAAAAAAAAATGGCGCAGAGCGATAGCGATAGATACAAACCAAAAATGGCAAATGAAAGTATCTGAGTATCAGCAAAGTATCGTTATCTCAGCTGTACTGGACTGCCAAGCTGGACGAACTAGAGCGG
+
CBCCCFFFFFFFGGGGGGGGGGHHHHHHHHHHHHHHHHHHHHHGGGGGHHHHHFGHHHHGGGGHHHHHHHGGHGGHHHHHHHHHHHHGHGGGHHHHF4FGGGGHHHHGGGHGHHHHHHHGHHHHGGGC/<//-0110-.---./-<...0--;..0000000.:.9.;..90//0.0000000000;00;0;;00000/:/0000./..90000;000;00000/.0.//0;..90/..9---;00000--
@M03495:530:000000000-LYBTV:1:1114:8132:20873 1:N:0:GCCCAGTG+AATTGCGG
GTCAGCATGTGAGCTTTGGAGTGAAATCTCTTGTCTTAAGGAATAAAGGAAAAAGATTCCGTCGGAGGCTCGGTGCTCTACAGGTTCAACCTTTGTACTCTATTATTGCCTCACATTCCATCTCTTGTGAAAATATATTTGATTGGCTTTTCTGCAGGTTGTTTGCCAGGACTTTCCAAGACCTCCACTAGAAAACACAATAAACTTTTTGGAAGCTGGACAACTATCTTCATTTTTCAGAAACAGTGAAC
+
BAABCFFFFFFFGGGGGGGGGGHHHHHHHHHHHHHHHHHHHHHHHHHHHHHHHFEGHHHHHGHGGGGGGHHGGFGGHHHHHHHHGHHHHHHHHHHHHHHHHHHHHHHHHHHHHHHHHHHHHHHHHHHHHHHHHHGHHHHHHGHHHHHHHHHHHHHHHHHHHGHHHHHHFHHHHHHGHHHHHHHHHHGHHHG1FFHFHHH<DHDHHGHHHHGGGHGHHHHHHFCCFBGHHHGGGGGGGGGFGCFGGGGFFG0
@M03495:530:000000000-LYBTV:1:1114:26363:20923 1:N:0:GCCCAGTG+AATTGCGG
GTCAGCATGTGAGCTTTGGTCCGCCTGAGTCCTGGTTTATCAACGGCAAAATATAGATCGGAAGAGCACACGTCTGAACTCCAGTCACGCCCAGTGATCTCGTATGCCGTCTTCTGCTTGAAAAAAAAAAATCAAGGTATGTAAGAACGTCTCTAACCTTATCTATAATGATCAAATTCACATTGTTGAGTGTACATCTCTCACCTGCCGGCTCGTACTCCATGGTGATCTTCTGGCTTGTGCGACTCCTT
+
CBCCBFFFFFFFGGGGGGGGGGGGGGGHHFGGHHHGHHHHHHHHGGGGGHHHHDFGHHHHGGGGHHHHHHHGFGHGHHHHHHHHGHHHGHGEAGFHGG4GGHGFHHHHGGGHGGGHGEHGEHHHHGFGCC/0111<1?11<11<1=10..<0/=000<00=00000000000000000000000000:0:00000000000909.:/..----.;9...://///////////;////.-.//;.-9A//9
@M03495:530:000000000-LYBTV:1:1114:21284:20925 1:N:0:GCCCAGTG+AATTGCGG
GTCAGCATGTGAGCTTTGGAGTGAAATCTCTTGTCTTAAGGAATAAAGGAAAAAGATTCCGTCGGAGGCTCGGTGCTCTACAGGTTCAACCTTTGTACTCTATTATTGCCTCACATTCCATCTCTTGTGAAAATATATTTGATTGGCTTTTCTGCAGGTTGTTTGCCAGGACTTTCCAAGACCTCCACTAGAAAACACAATAAACTTTTTGGAAGCTGGACAACTATCTTCATTTTTCAGAAACAGTGAAC
+
CCCCCFFFFFFFGGGGGGGGGGHHHHHHHHHHHHHHHHHHHFHHHHHHHHHHH2EFHHGHHHHGGGGGGHHGEGGGHHHHHHHHGHHHHHGHHHHGHHHHHHHHHHHHHHHHHHHHHHHHHHHHHHHHGFFGHHHHHHHHHHHHHEHHHGHHGHHGHHHHHGHHGHHHFGHHHGHHGHHHGGHGHHHGHHH>FGHHFGHGGHFGHFHHHHGGHFGEHHHHHFGGHHHHHHGGGGGGGGGFF;BFGGGBFG:
@M03495:530:000000000-LYBTV:1:1114:11921:20936 1:N:0:GCCCAGTG+AATTGCGG
GTCAGCATGTGAGCTTTGGAATTAGCTGGTTTATCAACGGCAAAATATAGATCGGAAGAGCACACGTCTGAACTCCAGTCACGCCCAGTGATCTCGTATGCCGTCTTCTGCTTGAAAAAAAAAAAAAAATAAACCCAGTTAATCGATGAAGCACTTACAGTATTAACCACCAAGAGCAGCAGAAGTAGAAGAGTTCGTTACAATGCAAACCCGCATCATACTATTGAGAAGTGAGTATAAAGCAACCAGTA
+
CBCCCFFFFFFFGGGGGGGGGGHHHHHHHHHHHHHHHHGGGGGHHHHHHHHHHGFGGGHHHHHHHGHHHGHHHHHHHHHHHHFHFGGHHHHHFHHHGGHHHHGGGHGHHHHHHHHHHHHGGGBC/>><><<1110...000<<D..<0=0000/00000000;000000..;..../0//.:/:0000000;.000../.:00000000...:--.-0;0000;:000.0/00000000000:0/.:..0;
@M03495:530:000000000-LYBTV:1:1114:15249:20940 1:N:0:GCCCAGTG+AATTGCGG
GTCAGCATGTGAGCTTTGGAGACTGGTTTATCAACGGCAAAATATAGATCGGAAGAGCACACGTCTGAACTCCAGTCACGCCCAGTGATCTCGTATGCCGTCTTCTGCTTGAAAAAAAAAAAAAGAAGACCAGCAACAGAAAAAAGGCCGCGATGCGTGAGTGTTCACAAGGAGACCACCGCACTGGAGACACGCAATGGAAGCTCCAATCTACCTAGTCAAAGTACATGTCGGAACTGCCGCCACGACAA
+
BACCCFFFFFFFGGGGGGGGGGGHHHGHHHHHHHHGGGGGHHHHHHHHHHHGGAEGHHHHHHGHHHGHHHHHHHHHHHHGHGGGHHHHH4GHHGGFHHHGGGHEHHGFGHHHHHHHGGBCG>///<<<1?000.>00000110<-..<.:----;;-:..;0:;9000;0..C..../:..----///.:.;/:---;////;9///////:///////////:/;/9//;;.--:-////----.---:-
@M03495:530:000000000-LYBTV:1:1114:28453:20951 1:N:0:GCCCAGTG+AATTGCGG
GTCAGCATGTGAGCTTTGGAGTGAAATCTCTTGTCTTAAGGAATAAAGGAAAAAGATTCCGTCGGAGGCTCGGTGCTCTACAGGTTCAACCTTTGTACTCTATTATTGCCTCACATTCCATCTCTTGTGAAAATATATTTGATTGGCTTTTCTGCAGGTTGTTTGCCAGGACTTTCCAAGACCTCCACTAGAAAACACAATAAACTTTTTGGAAGCTGGACAACTATCTTCATTTTTCAGAAACAGTGAAC
+
A>AAAFFFFFFFGCGGGGGGGGHH3GHHHHHGHHHHHHGHH1GGHHHHGEGFHFEGHHHGHHHGGGGGGHHGGGCGHHGHHHHHHHHHHGFGHHHHHHDFHGHH2FHGHHHHHHHHHHH2FGHHHHHHHHHGHHHHGHHHH2GHFGHHHHHBGFGGHHHHHGHHGEDGHGHHHHGGHFBG0GEHGHHHHHF1F=FBCGHGGHFBHHHHGHCG/CHGFHHCGHHHHHGHHHFBFGGGGGGFF0;FGGF09B9
@M03495:530:000000000-LYBTV:1:1114:3802:20959 1:N:0:GCCCAGTG+AATTGCGG
GTCAGCATGTGAGCTTTGGAGTGAAATCTCTTGTCTTAAGGAATAAAGGAAAAAGATTCCGTCGGAGGCTCGGTGCTCTACAGGTTCAACCTTTGTACTCTATTATTGCCTCACATTCCATCTCTTGTGAAAATATATTTGATTGGCTTTTCTGCAGGTTGTTTGCCAGGACTTTCCAAGACCTCCACTAGAAAACACAATAAACTTTTTGGAAGCTGGACAACTATCTTCATTTTTCAGAAACAGCGAAC
+
CACCCFFFFFFFGGGGGGGGGGHHHHHHHHHHHHHHHHHHHGHHHHHHHHHHHAEGHHIHHHHGGGGGGHHGGGGGHHHHHHHHHHHHHHHHHHHHHHHHHHHHHHHHGHHHHHHHHHHHHHHHHHHHHHHFHHHHHHHHHFHHHHGHHHHHHGHHHHHHHGHHHHHHHHHHHHHHHHHHHHHHHGHHHHH<GGHHHHHCDDHHHHHHHHGGFHHHHHHHHCFEHHHHHHGGGGGGGGGFGFGGGGG?BG-
@M03495:530:000000000-LYBTV:1:1114:20074:20976 1:N:0:GCCCAGTG+AATTGCGG
GTCAGCATGTGAGCTTTGGAGTGAAATCTCTTGTCTTAAGGAATAAAGGAAAAAGATTCCGTCGGAGGCTCGGTGCTCTACAGGTTCAACCTTTGTACTCTATTATTGCCTCACATTCCATCTCTTGTGAAAATATATTTGATTGGCTTTTCTGCAGGTTGTTTGCCAGGACTTTCCAAGACCTCCACTAGAAAACACAATAAACTTTTTGGAAGCTGGACAACTATCTTCATTTTTCAGAAACAGTGAAC
+
BBBBBFFFFDFFGFGFGGGGFGHHHHHHHHFHHGHHHHHHGFHHHHHHHHGHH2BFGHHHHHGGGGGGGHHGEFGGHHHHHHHHHHHHHHHHHHHHHHHHFHHHFHHHHHHHHHHHHHHHHGHFHHHHHHGHHHHHHHHHHHHHHHHHHHHHHHHEBGGGHDHHHHHGHHHHH1GHHFGHHFHHHHHHHHG<<GHGFGHCGHG0DDHHGGGGHGGHFFFAHFGCFHHHHHGGGGFGFGGFG0CFFFGBBFB
@M03495:530:000000000-LYBTV:1:1114:15602:20981 1:N:0:GCCCAGTG+AATTGCGG
GTCAGCATGTGAGCTTTGGAATTAGTAAATTCGTTGACGACAGAAGGAGCAAGATAACGACCACAGGGAGGGTGGTTTATCAACGGCAAAATATAGATCGGAAGAGCACACGTCTGAACTCCAGTCACGCCCAGTGATCTCGTATGCCGTCTTCTGCTTGAAAAAAAAAAAAAAAAGATAACATAAAATGATGACAGCACGGCTGTCACGTAACGGACTGCATAACGGATATGTGAGTGCTACACGGAAGT
+
CCCDDFFFFFFFGGGGGGGGGGHHHHHHHHHHGHHHHHGGGGGHHHHHHHHHHBGHHHGGGGGHHHHGFGGGBFFGGHHHHHHHGGGGGHHHHHHHHHHHGGGGHGHHHHHGHHHGHHHHHHHHHHHHGHGGGHHHHHBGGHGGHHHHGGGHGHHHHHHGGHHHHGGGAC<-<<<-..00<<0000000000000<0./.-----:000.::...-.--<:00<00.-...000000000<000:.--..0
@M03495:530:000000000-LYBTV:1:1114:13102:20988 1:N:0:GCCCAGTG+AATTGCGG
GTCAGCATGTGAGCTTTGGTCCGCCTGGTTTATCAACGGCAAAATATAGATCGGAAGAGCACACGTCTGAACTCCAGTCACGCCCAGTGATCTCGTATGCCGTCTTCTGCTTGAAAAAAAAAAAAAATAAAATGCACAACAACCCTATAGTGAGCTTAGTACAGTGTCATAATCCACCATAGATACGTCCGATGCAGGTAGTTACATGTATCAACTCAGGAGACACGATGCGACAAACTACATCCTGAATG
+
EEDDEFFFFFFFGGGGGGGGGGGGGGHHHHHHHHHHHGGGGGHHHHHHHHHHHEEGGHHHHHHHGHHHGHHHHHHHHHHHHGHGGGHHHHH4GHHFGHHHHGFGHGHHHHHHHHHHHHGGGG><//>01111111<11/......./<1=111:C1:101:11<:1:1111<11100..0001111.<..-...<B1.<1001111111<111:<1000/0...//<-...-.---/.010011/00<011
@M03495:530:000000000-LYBTV:1:1114:15432:21001 1:N:0:GCCCAGTG+AATTGCGG
GTCAGCATGTGAGCTTTGGAATTAGCTGGTTTATCAACGGCAAAATATAGATCGGAAGAGCACACGTCTGAACTCCAGTCACGCCCAGTGATCTCGTATGCCGTCTTCTGCTTGAAAAAAAACACGAAACGGGGAAGCCAGACCGCAGGAGGGGAGCTGGAGAGGATTAGTGTAATCTATTTTAGCGTAAACACCTGCTGCAACACCGGCCTCGAAAGCCGCGTCCAGATTTGCGACGGACACCCAAAGAC
+
AAA?AFFFFDDBA4E45GFGFFHDE4BFG4BFEEEHFHFGEA22BFGGFFGHFHGGFEHAFFABAEBFFEBAAGGHCCEGFHFGFEEGGF3B444EFE3?GHGEGGFF44EGB30?33F/<B//0//////?//</<F0FG0..->ADG<..-A.C../;.:/.../B0900000000900000;;9....0;.CB/.9//;BF.A.;---.;AD.9;/.9-9;--.////;//-----.-9......//.
@M03495:530:000000000-LYBTV:1:1114:14527:21003 1:N:0:GCCCAGTG+AATTGCGG
GTCAGCATGTGAGCTTTGGAGGGCAAGAAGTGGTTGTGACATTGCATGGCAGCTAGAGCCAACAATTACCTTAAATTCCAAAAACAACATACTCCTCCTTTGGAATTAGTAAATTCGTTGACGACAGAAGGAGCAAGATAAGACCACAGGGAGGGTGGTTTATCAACGGCAAAATATAGATCGGAAGAGCACACGTCTGAACTCCAGTCACGCCCAGTGATCTCGTATGCCGTCTTCTGCTTGAAAAAAAA
+
BAABBFFFFFFFGGGFFGGGGGGGGGGHHHGGHFFFGGGHHHHHHHHGHHHGGGGEGHHHHHGFHHHHHHHHBFGHHHGHGHHHGHHHHHHHHHHHHHHHHHGHHGHGHFGHHHHHGHHHGHGFGGGHHFFFEHHHHHHGGHHHHHHHHHGGEGG/FDCCCGHFGHHGGGCGHHDGHHEHHHHDDGGFH/C:CFCH::?FFGGGGGGGG0B?FEBGA;FB;BFFGEDFFF/@AB?EBBFBFBFFBFFFFBF
@M03495:530:000000000-LYBTV:1:1114:12629:21009 1:N:0:GCCCAGTG+AATTGCGG
GTCAGCATGTGAGCTTTGGAACATTCTGGTTTATCAACGGCAAAATATAGATCGGAAGAGCACACGTCTGAACTCCAGTCACGCCCAGTGATCTCGTATGCCGTCTTCTGCTTGAAAAAAAAAAAAAAGCCAGGAACAGTAAACAGGACGAGTTTCTGGCGTTATTCCCTAGGATACGCCACAATAACGAGAGACAGTTGGCGATCATGTAAATGACAGCATGGCACACACACGGACACCTAGCATCTTTA
+
CCCCCFFFFFFFGGGGGGGGGGHHHHHHHHHGHHHHHHGGGGGHHHHHHHHHHAEEFGHHHHHHHGHHHGHHHGHHHHHHGHEHFGDHGHHGGHFHGGHHHHGGGHGHHGHHHHFCHHGGFG></<>/.00>0..<>00110=0=/..<<--.;0;0000-.;.9000000//00:;..:.99.;09;9...-.////////---../////;;/99//:/:/.;/:/.....-----..///:///////
@M03495:530:000000000-LYBTV:1:1114:12844:21011 1:N:0:GCCCAGTG+AATTGCGG
GTCAGCATGTGAGCTTTGGAATTAGTAAATTCGTTGACGACAGAAGGAGCAAGATAACGACCACAGGGAGGGTGGTTTATCAACGGCAAAATATAGATCGGAAGAGCACACGTCTGAACTCCAGTCACGCCCAGTGATCTCGTATGCCGTCTTCTGCTTGAAAAAAAAAAAAAAAAAAGAAAAACAGAAACTGAACACGCAAAAAATGTTACAAAACATCGAAAATGCAAGTCCTATAATACTATGCAGTA
+
CCDDDFFFFFFFGGGGGGGGGGHHHHHHHHHHGHHHHHGGGGGHHHHHHHHHHBFHHHGGGGGHHHHGFFGG?FFGGHHHHHHHGGGGGHHHHHHHHHHHGGGGHHHHHHHGHHHGHHHHHHHHHHHHGHGGGHHHHG1FHHGGHHHHGGGHGHHHHHHHHHHHHGGGEF---::--9.:.//:..//00:000:00/.;---:.-.000000:0...00.//.-00;00000;00000;:000:000:00
@M03495:530:000000000-LYBTV:1:1114:7265:21013 1:N:0:GCCCAGTG+AATTGCGG
GTCAGCATGTGAGCTTTGGAGTGAAATCTCTTGTCTTAAGGAATAAAGGAAAAAGATTCCGTCGGAGGCTCGGTGCTCTACAGGTTCAACCTTTGTACTCTATTATTGCCTCACATTCCATCTCTTGTGAAAATATATTTGATTGGCTTTTCTGCAGGTTGTTTGCCAGGACTTTCCAAGACCTCCACTAGAAAACACAATAAACTTTTTGGAAGCTGGACAACTATCTTCATTTTTCAGAAACAGTGAAC
+
BBBBBFFFFFFFGGGGGGGGFGFHFHHHHHHHHFHHHHHHGHHHHHHHHHHHHHGGHHHHHHHGGGEGGHHGGGGGHHHHHHHHHGHHHHHHHHHGHHHHHHHHHHHHHHHHHHHHHHHGFFHHHHHHHGHHHGFHHHHHHGGHHGFHHHHHHHHHHHHHHGHHHHHHHGHHFHHHHHHHGHHHHHHHHHH<>GHHHFHCGHDGHGGHHHGGHGHFHHGHHFGGGHHGHGFGGGGGGGGEFFFGGGFBBFF
@M03495:530:000000000-LYBTV:1:1114:19384:21025 1:N:0:GCCCAGTG+AATTGCGG
GTCAGCATGTGAGCTTTGGAGTGAAATCTCTTGTCTTAAGGAATAAAGGAAAAAGATTCCGTCGGAGGCTCGGTGCTCTACAGGTTCAACCTTTGTACTCTATTATTGCCTCACATTCCATCTCTTGTGAAAATATATTTGATTGGCTTTTCTGCAGGTTGTTTGCCAGGACTTTCCAAGACCTCCACTAGAAAACACAATAAACTTTTTGGAAGCTGGACAACTATCTTCATTTTTCAGAAACAGTGAAC
+
CCCCDFFFFFFFGGGGGGGGGGHHHHHHHHHHHHHHHHHHHHHHHHHHHHHHHFGGHHIHHHHGGGGGGHHGGGGGHHHHHHHHHHHHHHHHHHHGHHHHHHHHHHHHHHHHHHHHHHHHHHHHHHHHHHHHGHHHHHHHHGHHGHHHHHHHGHHHHHHHHGHHHHHHHHHHHHHHHHHHHHHHHHHHHHGGHHHHGHHEGGFHHHHHHHGGFHHHHHHHHFGGHHHHHHGGGGGGGGGGGBFFGGFFFG0
@M03495:530:000000000-LYBTV:1:1114:19528:21030 1:N:0:GCCCAGTG+AATTGCGG
GTCAGCATGTGAGCTTTGGTCCGCCTGAGTCCTGGTTTATCAACGGCAAAATATAGATCGGAAGAGCACACGTCTGAACTCCAGTCACGCCCAGTGATCTCGTATGCCGTCTTCTGCTTGAAAAAAAAAAAAAAAAGAAATAAGATACACCATTTTGAGTGAATGATCAGCAGTCAGTCTAATAGAGCGATCTACCAAGCATACTGTCAGTGAACATCTTCTCGACATATGACGAAAGAACGCGTGCAGAG
+
EEEEEFFFFFFFGGGGGGGGGGGGGGHHHHHHHHHHHHHHHHHHGGGGGHHHHFGHHHHHGGGGHHHHHHHGGHHGHHHHHHHHHHHHGHGGGHHHHHFHHHFGHHHHGGGHGHHHHHHHHHHHHGGGCD<<----.../==1<111110/.0<111..:0111<0111001.10<111111111<:1--...11100../11011111<11110110<11:0.0-.<1<111..-<././..---..11.
@M03495:530:000000000-LYBTV:1:1114:9968:21040 1:N:0:GCCCAGTG+AATTGCGG
GTCAGCATGTGAGCTTTGGTTTATCAACGGCAAAATATAGATCGGAAGAGCACACGTCTGAACTCCAGTCACGCCCAGTGATCTCGTATGCCGTCTTCTGCTTGAAAAAAAAAAAAATCGAAATTGATACTAATACATCAGAGTGCAGGTGTGGAAGAGCTGAAATGTGGTGGAGTGTGCAAAGGCTAAGATATCAAGAAGCACTACGCTCGCGATAACAGCAGTTCGTAGTGAAACTGAAGTCGATGATG
+
BABBCFFFFFFFGGGGGGGGGGHHHHHHGGGGGHHHHHHHHHHHGGGGHHHHH2FEHHHGHHHHHHHHHHHHEHEGGHHHHF4FGHFGHHHHGEEHGHHHHHFH0CBGHGGGCG?@/01/0?//11?111111111111111>1=1=1../0..0<<../0/000000::/..../;:00090//./00000;0;9000///;/00:.;..----:..///...9//9..9.////:/;/9/;/...////
@M03495:530:000000000-LYBTV:1:1114:13985:21051 1:N:0:GCCCAGTG+AATTGCGG
GTCAGCATGTGAGCTTTGGAATTAGTAAATTCGTTGACGACAGAAGGAGCAAGATAACGACCACAGGGAGGGTGGTTTATCAACGGCAAAATATAGATCGGAAGAGCACACGTCTGAACTCCAGTCACGCCCAGTGATCTCGTATGCCGTCTTCTGCTTGAAAAAAAAAAAATAATTACCAAAAAAATAGATAAACAAGACAGTACTCTTATGCACATATCGCAGCAACAATGATGGTGTACTCTAGAGCC
+
CCCCCFFFFFFFGGGGGGGGGGHHHHHHHHHHGFGHHHGGGGGGHHHHHHHHHBGHHHGGGGGHHHHGAEGGBFEFGHHHHHHHGGGGGHHHHHHHHHHHGGGGHHHHHHHGHHHGHHHHHHHHHGHHGHGGGHHHHHBGHHGGHHHHGGGHGHHHHHHHHFHHHGGGGC;-.0;00900;9.9.-;.00;009000.////9:00;:00900900;00009.;.-9/.;.0009000090000000000.
@M03495:530:000000000-LYBTV:1:1114:4871:21070 1:N:0:GCCCAGTG+AATTGCGG
GTCAGCATGTGAGCTTTGGAATTAGTAAATTCGTTGACGACAGAAGGAGCAAGATAACGACCACAGGGAGGGTGGTTTATCAACGGCAAAATATAGATCGGAAGAGCACACGTCTGAACTCCAGTCACGCCCAGTGATCTCGTATGCCGTCTTCTGCTTGAAAAAAAAAAAGCAGAGACAACAAGTCTAGATAGAAGGAAGCAATCAGAGAGCTATAGAAGTACACTAGAACGCAAGTGTCATTGAAGCTC
+
CCCCCFFFFFFFGGGFGGGGGGHHHFHHHHHHGGHHHHGGGGGHHHHHHGHHH2FGHHGGGGGHHHHGAEGG??EEGHHHHHHHGGGGGHHHHHHHHHHHGGGGFHHHHHHGHHHGHHHHHHFHHGHGGHGGGHHHHB1FGHFGHHGFFEGHGFHBFHHH<GHHHGACCC-..9/:.////.9./9;0000;90900.:/..//9/;/9//99////////////9///9//..---/;/9/://;/////
@M03495:530:000000000-LYBTV:1:1114:18072:21071 1:N:0:GCCCAGTG+AATTGCGG
GTCAGCATGTGAGCTTTGGAATTAGCTGGTTTATCAACGGCAAAATATAGATCGGAAGAGCACACGTCTGAACTCCAGTCACGCCCAGTGATCTCGTATGCCGTCTTCTGCTTGAAAAAAAAAAAAAAAAAGAATGGAACTATGCGCGACAAAGCTATGAAGGAGTAAGAGTATATTTCTGATAGTAGATAATAATGACGGACAAGAGTTGTGGACTCCTATGAACATGTAGTGTGCACATTATGATGATT
+
CBCCDFFFFFFFGGGGGGGGGGHHHHHHHHHHHHHHHHGGGGGHHHHHHHHHHGFGGGHHHHHHHGHHHGHHGHHHHHHHHHFHGGGHHHHHGHHHGGHHHHGGGHGHHHHHHHHHHHHGGGGD/><<---<<.00000000000:.-----///00000000..//0000000000000<000000000000:00000.-.-9../<0<00..000/0000000000<0000/00:00<0000000000:
@M03495:530:000000000-LYBTV:1:1114:17927:21085 1:N:0:GCCCAGTG+AATTGCGG
GTCAGCATGTGAGCTTTGGAGTGAAATCTCTTGTCTTAAGGAATAAAGGAAAAAGATTCCGTCGGAGGCTCGGTGCTCTACAGGTTCAACCTTTGTACTCTATTATTGCCTCACATTCCATCTCTTGTGAAAATATATTTGATTGGCTTTTCTGCAGGTTGTTTGCCAGGACTTTCCAAGACCTCCACTAGAAAACACAATAAACTTTTTGGAAGCTGGACAACTATCTTCATTTTTCAGAAACAGTGAAC
+
BABCCFFFFFFFGGGGGGGGGGHHHHHHHHHHHHHHHHHHHHHHHHHHHHHHHFEGHIIIHIHGGGGGGHHGFGGGHHHHHHHHHHHHHHHHHHHHHHHHHHHHHHHHHHHHHHHHHHHGHHHHHHHHHHHHHHHHHGHHHHHHHHHFHHHHHHGHHHHHHGHHHHHHHHHHHHHHHHHGHHHHHHHHHHF>FHHHHHGGGHGHHHHHHHGGFHGHHHHHHHGHHHFBGHGGGGGGGGGFBBBFGGBBFF0
@M03495:530:000000000-LYBTV:1:1114:17752:21088 1:N:0:GCCCAGTG+AATTGCGG
GTCAGCATGTGAGCTTTGGAGTGAAATCTCTTGTCTTAAGGAATAAAGGAAAAAGATTCCGTCGGAGGCTCGGTGCTCTACAGGTTCAACCTTTGTACTCTATTATTGCCTCACATTCCATCTCTTGTGAAAATATATTTGATTGGCTTTTCTGCAGGTTGTTTGCCAGGACTTTCCAAGACCTCCACTAGAAAACACAATAAACTTTTTGGAAGCTGGACAACTATCTTCATTTTTCAGAAACAGTGAAC
+
CCCCCFFFFFFFGGGGGGGGGGHHHHHGHHHHHHHHHHHHHFHHHHHHHHHHHAFFHHHHHHHGGGGGGHHGEEEGHHHHHHHHHHHHHHHHHHHGHHHHHHHHHHHHHHHHHHHHHHHHHHHHHHHHHHHHHHHHHHHHHHHHHGHHHHHHHHHHHHHHHGHHHHHHHHHHHHHHHHHHHHHHHHHHHHH1FGHH<GHCGGHFHHHHHHGGGFHGHHFHHHGHHHHHHHGGGGGGGGGGG;FGGGGGGF9
@M03495:530:000000000-LYBTV:1:1114:3233:21090 1:N:0:GCCCAGTG+AATTGCGG
GTCAGCATGTGAGCTTTGATTTTTTTTTCAGGATTAGCTGGTTTATCAACGGCAAAATATAGATCGGAAGAGCACACGTCTGAACTCCAGTCACGCCCAGTGATCTCGTATGCCGTCTTCTGCTTGAAAAAAAAAACAAAGTCCTTAACCAGACAATATTTGTGACCACATGTGTTACCCCAATCACTACCTACTCCATACATCGCAATAAACCACACTTTGACTCATCTGACAACTTGTGTACATCTACG
+
BABBBFFFFFFFFFGGGGGGGGHHGGGGHHHHHGHHHHHHHHHHHHHHFHGGGAEHHHHHGFHGHHGGGGHHHGHHHGHHHG@FGHHHHHHHHHGHGGGHFGGG4GHHGGF3EGFDFHGHHGHHHHHFHHGGG@C<.<.>01=0=00000<<<.<CD000000/000:.:0:000/000/;..//0/00//00/00//09/000..;..0////..../9/////9/////////.9///;.////9///.
@M03495:530:000000000-LYBTV:1:1114:11807:21094 1:N:0:GCCCAGTG+AATTGCGG
GTCAGCATGTGAGCTTTGGAGTGAAATCTCTTGTCTTAAGGAATAAAGGAAAAAGATTCCGTCGGAGGCTCGGTGCTCTACAGGTTCAACCTTTGTACTCTATTATTGCCTCACATTCCATCTCTTGTGAAAATATATTTGATTGGCTTTTCTGCAGGTTGTTTGCCAGGACTTTCCAAGACCTCCACTAGAAAACACAATAAACTTTTTGGAAGCTGGACAACTATCTTCATTTTTCAGAAACAGTGAAC
+
AAAABFFFFFFFGGGGGGGGGGHHHHHHHHHHHHHHHHHHHGHHHHHHHGHHHGFGHHHFGFGGGEGGGHHGGGFGHGHHHHHHGHGHHHGHHHHGHHHHHHHHHHHHGHHHHHHHHHHHHHHHHHHGHHEGHHHHHGHHHHHHFFHHGHGHFHHGHHHHGGHHHHHHHGHHHHGHFFFHHHFHHCGHHHH>=GGHEHHEGHDGHHHHGHGCFHGEGHGHHHGEHHHHHHGGGGGGGFGEGBBFGGFBFFB
@M03495:530:000000000-LYBTV:1:1114:5217:21097 1:N:0:GCCCAGTG+AATTGCGG
GTCAGCATGTGAGCTTTGGCAGCTAGAGCAACAATTACCTTAAATTCCAAAAACAACATACTCCTCCTTTGGAATTAGTAAATTCGTTGACGACAGAAGGAGCAAGATAACGACCACAGGGAGGGTGGTTTATCAACGGCAAAATATAGATCGGAAGAGCACACGTCTGAACTCCAGTCACGCCCAGTGATCTCGTATGCCGTCTTCTGCTTGAAAAAAAAACAAAGAGACACAGCACGCACTACTATTCA
+
CCCCCFFFFFFFGGGGGGGGGGGHHHHHHHHHHHHHHHHHHHHHHHHHHHHHHEGHHHHHHHHHHHHHHHHHHHHHHHGHHHHHHGHHHHHGGGGGHHHHHHHHHHHHHHHGGGGGHHHHGGGGGGGGGGHHHHHHHGGGGGHHHHHHHHHHGFGGGHHHHHHHGHHGGHHHHHHHHHHHHGHGGGHHGCG:CGGFCFGGGGFGGGHGHGHHGGCFFGF;DA.:..////////../.:----0/;000:0
@M03495:530:000000000-LYBTV:1:1114:23717:21116 1:N:0:GCCCAGTG+AATTGCGG
GTCAGCATGTGAGCTTTGGATACGAGGGAGGGTGGTTTATCAACGGCAAAATATAGATCGGAAGAGCACACGTCTGAACTCCAGTCACGCCCAGTGATCTCGTATGCCGTCTTCTGCTTGAAAAAAAAAAAATCATTCCCCTTGGATAAGATGCTGACATGGGGCAACACATAACAGCAATCAGGGAGGAAGCAGAGACCAGGTGACCCTGCGCAACCATACCTGTCTACTTGCCAGGCCCAGTCGCGCAC
+
BBBBBFFFFDFFGGGGGGGGGGHGEGGGEEGFEFGAFHHHHHHHGGGGGHHHHFGHHHHHGGGGHHHHHHHG?GHGHHHHHHHHGHHHEHGGGGFGHBBGGAFGHHHHGGGFFBHDGHHHHHHHHGDGGG--010=<<00/<.//<<0<000000;0:000/.:.-...;.0;9/90.:90;000..;?.C..///;..9...////9.;..-----999/.///BB////9//;BFFA...;//.-----
@M03495:530:000000000-LYBTV:1:1114:26885:21131 1:N:0:GCCCAGTG+AATTGCGG
GTCAGCATGTGAGCTTTGGAGTGAAATCTCTTGTCTTAAGGAATAAAGGAAAAAGATTCCGTCGGAGGCTCGGTGCTCTACAGGTTCAACCTTTGTACTCTATTATTGCCTCACATTCCATCTCTTGTGAAAATATATTTGATTGGCTTTTCTGCAGGTTGTTTGCCAGGACTTTCCAAGACCTCCACTAGAAAACACAATAAACTTTTTGGAAGCTGGACAACTATCTTCATTTTTCAGAAACAGTGAAC
+
ABBBBFFFFFFFGGGGGGGGGGHHHHHHHHHHHHHHHHHHHHHHHHHHGHHHHGFGHHHHHHHGGGGGGHHGGGGGHHHHHHHHHHHHHHHHHHHHHHHHHHHHHHHHHHHHHHHHHHHHHHHHHHHHHHGGHHHHHHHHHHHHHHHHHHGHHHHGHHHHHGHHHHGHHHHFHHHHHGEHHGHHHHGHHGF>DDGHEFHEGBHHHHHHHHCGFFGAHHFHHC:.;GHHHGGGGGGGGGGGGFFGGGBBFB0
@M03495:530:000000000-LYBTV:1:1114:22118:21132 1:N:0:GCCCAGTG+AATTGCGG
GTCAGCATGTGAGCTTTGGATTAGTAAATTCGTTGACGACAGAAGGAGCAAGATAACGACCACAGGGAGGGTGGTTTATCAACGGCAAAATATAGATCGGAAGAGCACACGTCTGAACTCCAGTCACGCCCAGTGATCTCGTATGCCGTCTTCTGCTTGAAAAAAAAAAAAAAACAATAACATTAGTGCACGACGCGTCGATGTCGTGCGTTCACAATTTTAGTGCGGTGACTGTAGACACAGCGTAGATA
+
CCCDCFFFFFFFGGGGGGGGGGHHHHHHHHHGHHHHHGGGGGHHHHHHHHHHHFGHHGGGGGHHHHGGGGGEFFFGHHHHHHHGGGGGHHHHHHHHHHHGGGGHHHHHHHGHHHGHHHHHHHHHHHHGHGGGHHHHH1GFHFGHHHHGGGHGHHHGHHHHHHHHGGGGGD:;--;..00000000000000..-----:--.0;9....-...000090000/900--.-.000009000:/..-:.-900
@M03495:530:000000000-LYBTV:1:1114:12871:21134 1:N:0:GCCCAGTG+AATTGCGG
GTCAGCATGTGAGCTTTGGAGTGAAATCTCTTGTCTTAAGGAATAAAGGAAAAAGATTCCGTCGGAGGCTCGGTGCTCTACAGGTTCAACCTTTGTACTCTATTATTGCCTCACATTCCATCTCTTGTGAAAATATATTTGATTGGCTTTTCTGCAGGTTGTTTGCCAGGACAGGTCGTGATTGCTGGAGCAGGTATGATATAATTCTAGGATTTGACAGATGAATAATTTACATATATATCTAACTTTGA
+
DCCDDFFFFFFFGGGGGGGGGGHHHHHHHHHHHHHHHHHHHHHHHHHHHHHHHFEGHIIHHHHGGGGGGHHGEGGGHHHHHHHHHHHHHHHHHHHHHHHHHHHHHHHHHHHHGHHHHHHHHHHHHHHHHHHHHHHHHHHHHHHHHHHHHHHHHHHHHHHHHGHHHHHHHHHHHGGHHGGGHHHHHHHHHHH>GGGHHHHGHHHHHHHHHHHHHHHHHGHHGCGHGHGHHHHHHHHHGGGFGGGGGGGGGF0
@M03495:530:000000000-LYBTV:1:1114:17856:21146 1:N:0:GCCCAGTG+AATTACGG
GTCAGCATGTGAGCTTTGGAATTAGTAAATTCGTTGACGACAGAAGGAGCAAGATAATGACCACAGGGAGGGTGGTTTATCAACGGCAAAATATAGATCGGAAGAGCACACGTCTGAACTCCAGTCACGCCCAGTGATCTCGTATGCCGTCTTCTGCTTGAAAAAAAAAAAAAATAACAGTACAACGCATAATACAGACACTACGACTGACTACATAACAGATACTCAAGGTACTACTGTAAGTCTCTGAT
+
BBCABFFFFDFFGGGGGGGGGGHHHHHHHHHHGFHHCGGGGGGFHHHHGHHHHBGBFHHGFFGHHHHGFFGGEFGGGHGHGGHHGGGEGHHHHHHGHFFHGGGGEFHHGHHGGHHGHHHHHGHHFHHHCHCGGHHHHFDGGHGGHGHHGGGHFGD<DFHHCBGHEFGCCC:---.;90;0;0000/--::.///9/9:;..//;..;..////9/////:9/////;//////9:B//////////////9
@M03495:530:000000000-LYBTV:1:1114:12810:21151 1:N:0:GCCCAGTG+AATTGCGG
GTCAGCATGTGAGCTTTGGAATTAGTAAATTCGTTGACTGGTTTATCAACGGCAAAATATAGATCGGAAGAGCACACGTCTGAACTCCAGTCACGCCCAGTGATCTCGTATGCCGTCTTCTGCTTGAAAAAAAAAAAAAACAAAAAAATGATACGCAATAGAACAGTATAGACGTTTCATATATAATAGACAGAACTTAGATAACATTTTATTCATACGAGAAGTGCACAGCACTAAAATAGATAACAATT
+
DCCDDFFFFFFFGGGGGGGGGGHHHHHHHHHHGHHHHHHHHGHHHHHHHHGGGAFHHHHHHHHHHHGGGGHHHHHHHGHHHGGGHHHHHHHHHHGHGGGHHHHFFGHHGGHHHHGGGHGHHHHHHHHHFGHGGGG?A/<<......--.00000...-.00000</00:0000.../:000000000<<000:/0/::00000<0:000000000000...<./000000/.:.00000000<<0000000
@M03495:530:000000000-LYBTV:1:1114:6931:21166 1:N:0:GCCCAGTG+AATTGCGG
GTCAGCATGTGAGCTTTGGACCAGCCTGAGTCCTCTGGTTTATCAACGGCAAAATATAGATCGGAAGAGCACACGTCTGAACTCCAGTCACGCCCAGTGATCTCGTATGCCGTCTTCTGCTTGAAAAAAAAAAAAAAACACTAAAGTAGCTAGTCTAATGAGAGATGAGAGGAAAAACTATGATGAGGTTATAGGAGTCTGTAGTGACATGATAAGTGGTGATGGATATAACACGGGAGAGCTAAAGTCAG
+
CBCCCFFFFFFFGGGGGGGGGGHHHGHHHHHHHHHHHHHHHHHHHHHGGGGGHBFGHHHHHHHGGGGHHHHHFGGHHHGHHHGHHHHHHHHGHGGGHGHGHDHHHGGHHHHGGGHGHHHHHHHHFHHHGGDFA<<---...0/0000<00<00<0000000000.;0000:..///..000000000//9000000/:/00;009/09000000000000.0000/0:000000.--.-...;0;009000
@M03495:530:000000000-LYBTV:1:1114:4513:21171 1:N:0:GCCCAGTG+AATTGCGG
GTCAGCATGTGAGCTTTGGAGTGAAATCTCTTGTCTTAAGGAATAAAGGAAAAAGATTCCGTCGGAGGCTCGGTGCTCTACAGGTTCAACCTTTGTACTCTATTATTGCCTCACATTCCATCTCTTGTGAAAATATATTTGATTGGCTTTTCTGCAGGTTGTTTGCCAGGACTTTCCAAGACCTCCACTAGAAAACACAATAAACTTTTTGGAAGCTGGACAACTATCTTCATTTTTCAGAAACAGTGAAC
+
BBBCCFFFFFFFGGGGGGGGGGHHHHHHHHHHHHHHHHHFHGGHHHHHHHHHHGGGHHHHHGHGGGGGGHHGGGGGHHHHHHHHGHHHHHHHHHHHHHGHHHHHHHHHHHHHHHHHHHHHHHHHHHHHHHHHHHHHHHHHHHHHHGGHHHFHHHHHHHHHHGHHHHHHHEHHHHHHHHHGGHHHHHHHHHG1>>GFHHHGGHFHHFHHHHGGHHFHHHHFHCGCFGHHHHGGGGFGGGGGGFGFGGGBFGB
@M03495:530:000000000-LYBTV:1:1114:21343:21182 1:N:0:GCCCAGTG+AATTGCGG
GTCAGCATGTGAGCTTTGGTCCAGCCTGAGTCCTGGTTTATCAACGGCAAAATATAGATCGGAAGAGCACACGTCTGAACTCCAGTCACGCCCAGTGATCTCGTATGCCGTCTTCTGCTTGAAAAAAAAAAAACAATAAATAAGAAATCATAACGATCAACTTGTGACATCCCCGACAAAATAAATATCTACTAACTACGTGCAGTAGTAAGTAACACGAGGACGCTAACACTAGCGACAGACAAACCAGT
+
DCCDDFFFFFFFGGGGGGGGGGHHHGHHHHHHHHHHHHHHHHHHHGGGGGHHHFHHHHHHHGGGGHHHHHHHFHHHGHHHHHHHHHHHHGHGGGHGHHFGHHHGGHHHHGGGHGHHHHHHHHHHHHGGGG>A///>1111=111110111=110.....0/11110111<</..:-:--/.:01111111111<10:10../..1:1<1111111110.----.--.../00</0/-----/.///.<..1
@M03495:530:000000000-LYBTV:1:1114:14749:21185 1:N:0:GCCCAGTG+AATTGCGG
GTCAGCATGTGAGCTTTGGAGTGAAATCTCTTGTCTTAAGGAATAAAGGAAAAAGATTCCGTCGGAGGCTCGGTGCTCTACAGGTTCAACCTTTGTACTCTATTATTGCCTCACATTCCATCTCTTGTGAAAATATATTTGATTGGCTTTTCTGCAGGTTGTTTGCCAGGACTTTCCAAGACCTCCACTAGAAAACACAATAAACTTTTTGGAAGCTGGACAACTATCTTCATTTTTCAGAAACAGTGAAC
+
CBCCCFFFFFFFGGGGGGGGGGHHHHHHHHHHHGHHHHHHHGHHHHHHHHHHHGGGHIIHHHHGGGGGGHHGGGGGHHHHHHHHGHHHGHHHHHHHHHHHHHHHHHHHHHHHHHHHHHHHHHHHHHHHHHHHHHHHHHHHHHHHHHHHHHHHHHHHHHHHHGHHHHHHHHHHHHHHHHHHHGHHHFHHHHH>FGHHHFHGFGHHHGHHHHGGBGHHHHHHHFGGHFHHHHGGGGGGGGGFGFFGGGGFFFC
@M03495:530:000000000-LYBTV:1:1114:25274:21193 1:N:0:GCCCAGTG+AATTGCGG
GTCAGCATGTGAGCTTTGGAGTCCCTGGTTTATCAACGGCAAAATATAGATCGGAAGAGCACACGTCTGAACTCCAGTCACGCCCAGTGATCTCGTATGCCGTCTTCTGCTTGAAAAAAAAAAAAAAAACATAACATGAGCACGCGTGATACTGCAGTATGAGATCAGCCAGTCAGTGTGTACACGTGCTAGCCTTGACGCACACATGTCATACTCTGCAACAGAGATCATCACATTAAAGAGTGCTAACG
+
CCCCDFFFFFFFGGGGGGGGGGHHHHHHGHHHHHHHHGGGGGHHHHHHHHHHHEEGGHHHHHHHGHHHGHHHGHHHHHHHHGHGGGHGHHHFHHHGGHHHHGFGHGHHHHHHHHHHHHGGGCC/<//-<..0=000000000.-<---./00000000000000:0:00/..:000:000.0000.:...;00/00000..9--..0000000000000000.////00000000;000000/0;:00:/.
@M03495:530:000000000-LYBTV:1:1114:7159:21216 1:N:0:GCCCAGTG+AATTGCGG
GTCAGCATGTGAGCTTTGGTTTATCAACGGCAAAATATAGATCGGAAGAGCACACGTCTGAACTCCAGTCACGCCCAGTGATCTCGTATGCCGTCTTCTGCTTGAAAAAAAAAAAAGGAACAAAACACCTAAAACAAAGGCGACCACAGGCGCACAGTATAGTAATAGGTGGCACTATGGATTCACAGTATACAATGTGAATACCGTAATACACGCAACAATCGATGGACATAGCGAACTAAACAAGCATA
+
BCBCCFFFFFFFGGGGGGGGGGHHHHHHGGFGGHHHHHHHHHHHGGGGHHGHH2GGHHHGHHHHGHHHHHHHEHGGGHHHHH4FFHGGHHHHGGGHGGHHHHHHGFHHHGEGBDFG//=20=0000/0/01111<..000.-----....:---;-/00000;00000000../9::;090000000000000;00900000000.....:090.;9-9F.00...0./00;000----.00000././;0
@M03495:530:000000000-LYBTV:1:1114:14533:21226 1:N:0:GCCCAGTG+AATTGCGG
GTCAGCATGTGAGCTTTGGTCCAGCCTGAGTCCTGGTTTATCAACGGCAAAATATAGATCGGAAGAGCACACGTCTGAACTCCAGTCACGCCCAGTGATCTCGTATGCCGTCTTCTGCTTGAAAAAAAAAAAAAAGAGACGAACTATAGTAATAGATTTCTACGAATTTTGAACTAGTATACACGAGTGATACACTTACATCAGGAATAGCGAGTATGAACAGATGTGATATACGGTGCCTTGTCACTCGT
+
DDDDEFFFFFFFGGGGGGGGGGHHHGHHHHHHHHHHHHHHHHHHHGGGGGHHHBFGHHHHHGGGGHHHHHHHGHHHGHHHHHHHHHHHHGHGGGHFGGHDHHHGGHHHHGGGHGHHGHHHHHHHHHGGGG<>/<>..00<.-<-.01111111111<111111.....:11.:010<1111110.--.9:1111<111111<0000/00<1----<11111<//11:11111<1..:.-/110<01111..
@M03495:530:000000000-LYBTV:1:1114:15379:21241 1:N:0:GCCCAGTG+AATTGCGG
GTCAGCATGTGAGCTTTGGAGTGAAATCTCTTGTCTTAAGGAATAAAGGAAAAAGATTCCGTCGGAGGCTCGGTGCTCTACAGGTTCAACCTTTGTACTCTATTATTGCCTCACATTCCATCTCTTGTGAAAATATATTTGATTGGCTTTTCTGCAGGTTGTTTGCCAGGACTTTCCAAGACCTCCACTAGAAAACACAATAAACTTTTTGGAAGCTGGACAACTATCTTCATTTTTCAGAAACAGTGAAC
+
CACCCFFFFFFFGGGGGGGGGGHHHHHHHHHHHHHHHHHHHHHHHHHHHHHHHFEGHIHHHIHGGGGGGHHGGGGGHHHHHHHHHHHHHHHHHHHHHHHHHHHHHHHHHHHHHHHHHHHHHHHHHHHHHHHHHHHHHHHHHHHHHGHHHHHHHHHHHHHHHGHHHHHHHHHHHHHHHHHHHGHHHHHHHHH>GHHHGFHCGDGGHHHHHHGGHHHEGHHHHFGHHHHHHHGHGGHHHGGGFFFGGGGFBF:
@M03495:530:000000000-LYBTV:1:1114:15075:21243 1:N:0:GCCCAGTG+AATTGCGG
GTCAGCATGTGAGCTTTGGAGTGAAATCTCTTGTCTTAAGGAATAAAGGAAAAAGATTCCGTCGGAGGCTCGGTGCTCTACAGGTTCAACCTTTGTACTCTATTATTGCCTCACATTCCATCTCTTGTGAAAATATATTTGATTGGCTTTTCTGCAGGTTGTTTGCCAGGACTTTCCAAGACCTCCACTAGAAAACACAATAAACTTTTTGGAAGCTGGACAACTATCTTCATTTTTCAGAAACAGTGAAC
+
CBCCCFFFFFFFGGGGGGGGGGHHHGHHHHHHHGHHHHHHHHHHHHHHHHHHHBFGHIHIHGHGGGGGGHHGGGGGHHHHHHHHHHHHHHHHHHHHHHHHHHHHHHHHHHHHHHHHHHHHHHHHHHHHHHHHHHHHHHHHHHHHHHHHHHHHHHHHHHHHHGHHHHHHGHHHHHHHHHHHHHHHHHHHHHHFGHHHHFHEGGHHHGHHHHGGFHHHHHHHGGHHHHHHGHGGGGGGHGGGGBFGGGGFGG:
@M03495:530:000000000-LYBTV:1:1114:21956:21253 1:N:0:GCCCAGTG+AATTGCGG
GTCAGCATGTGAGCTTTGGAGTGAAATCTCTTGTCTTAAGGAATAAAGGAAAAAGATTCCGTCGGAGGCTCGGTGCTCTACAGGTTCAACCTTTGTACTCTATTATTGCCTCACATTCCATCTCTTGTGAAAATATATTTGATTGGCTTTTCTGCAGGTTGTTTGCCAGGACTTTCCAAGACCTCCACTAGAAAACACAATAAACTTTTTGGAAGCTGGACAACTATCTTCATTTTTCAGAAACAGTGAAC
+
CCCCCFFFFFFFGGGGGGGGGGHHHHHHHHHHHHHHHHHHHGHHHHHHHHHHHBFGHIHHHHHGGGGGGHHGGGGGHHHHHHHHHHHHHHHHHHHHHHHHHHHHHHHHHHHHHHHHHHHHHHHHHHHHHHHHHHHHHHHHHHHHHHHHHHHHHHHHHHHHHGHHHHHHHHHHHHHHGHHHHHHHHHHHHHH1FGHHGHHGGHHHHHHHHHGGFHHGHHGHHCC:GHHHGHGGGGGGGGGGGGGGGGFFGF0
@M03495:530:000000000-LYBTV:1:1114:17286:21268 1:N:0:GCCCAGTG+AATTGCGG
GTCAGCATGTGAGCTTTGGATGGTTCTGGTTTATCAACGGCAAAATATAGATCGGAAGAGCACACGTCTGAACTCCAGTCACGCCCAGTGATCTCGTATGCCGTCTTCTGCTTGAAAAAAAAAAAACAATCTGGCGGGCCTTGCGGAGGCTGACAGCCTTGAAGCCGAGATGTCTCGCTCCGTTGCCTTGAGGCCAGCCAGCGTGCGGCTCTCCTACCCTGCCCCTCTGGGCCTTACTCTCACTTCCTGCC
+
AAABBFFFFBDFGFGGGGGFGGGFGHHHHGHHHFHHFFFFGEGHFHHHHHHHH2EEFGHFHHFHHGFHHGFHHFHHGHHHHHEFFGFHHHHHGGHFGGHHHHGEFHGHHHGHHHHHHFAEEC///////1<11<1-@---.;/:-:---..9A/90../0/000099---999///:.....9/99/9////......99.;-9..---9:9BB///9:/....;...//9..9//////;/9//9/://.
@M03495:530:000000000-LYBTV:1:1114:20059:21319 1:N:0:GCCCAGTG+AATTGCGG
GTCAGCATGTGAGCTTTGGTCCAGCCTGAGTCCTGGTTTATCAACGGCAAAATATAGATCGGAAGAGCACACGTCTGAACTCCAGTCACGCCCAGTGATCTCGTATGCCGTCTTCTGCTTGAAAAAAAAAAAAAAAAAATCATAAAAACTAGAGCAACAAATTAAAACGCTCAAATCTAATGACACAAACTAACTGTGAGGCACATAGACATGTAAAAGAATAGCTGAGCGCGTGATAACGAGATAACAAA
+
CCDDDFFFFFFFGGGGGGGGGGHHHGHHHHHHHHHHHHHHHHHHHGGGGGHHHFGHHHHHHGGGGHHHHHHHFHHHGHHHHHHHHHHHHGHGGGHGHHHDHHHGGHHHHGGGHGHHHHHHGHHHHHGGGGB<>><-<A-.00000:00.0;00:00/:.;:0C:0000--.99000000000000:/...0000000000..9./00000;00:00000..0000000.0-----;/0:0.....:000:.
@M03495:530:000000000-LYBTV:1:1114:7247:21321 1:N:0:GCCCAGTG+AATTGCGG
GTCAGCATGTGAGCTTTGGAATTAGTAAATTCGTTGACGAATAACGACCACAGGGAGGGTGGTTTATCAACGGCAAAATATAGATCGGAAGAGCACACGTCTGAACTCCAGTCACGCCCAGTGATATCGTATGCCGTCTTCTGCTTGAAAAAAAAAAAAATGAAAACCGAGAAGCGAGAAGTGGCATTGGATGGGATGGAGTCCGATACGGGCAGGCCCATATGCGGGGCTCAATCGCTTCTCAATGCCAG
+
BBBBAFFFFDDFGBGGGBGGGGHHHHHHHHHHGCGGCHFEGEFHHGGGGFEHH1FFGGC1BEEFHHGHHHHG0>EFHHHHHHFHHHGGGGG0FFGFGGFHHHGBGFHHHFGEHHHDHGGGHHHEB2@DFGHHHHFGDCFG<DDFFHHGGGDFC-<--;--.9;F90:.----.9/;.9@E///9..////99B.../:;/./9/.99--..-;;.-....9//;B.-;---.////....;//////////
@M03495:530:000000000-LYBTV:1:1114:19683:21321 1:N:0:GCCCAGTG+AATTGCGG
GTCAGCATGTGAGCTTTGGAGTGAAATCTCTTGTCTTAAGGAATAAAGGAAAAAGATTCCGTCGGAGGCTCGGTGCTCTACAGGTTCAACCTTTGTACTCTATTATTGCCTCACATTCCATCTCTTGTGAAAATATATTTGATTGGCTTTTCTGCAGGTTGTTTGCCAGGACTTTCCAAGACCTCCACTAGAAAACACAATAAACTTTTTGGAAGCTGGACAACTATCTTCATTTTTCAGAAACAGTGAAC
+
BCCCDFFFFFFFGGGGGGGGGGHHHHHHHHHHHHHHHHHHHHHHHHHHHHHHHGGGHIHIHHHGGGGGGHHGGGGGHHHHHHHHHHHHHHHHHHHHHHHHHHHHHHHHHHHHHHHHHHHHHHHHHHHHGHFGHHHHHHHHHGHHHFHHHHHHHHHHHHHHHGHHHHHHHHHHHHHHHHHHHHHHHHHHHHH>GHHHHFHCGGFHHHHHHHGGFHBGFHFFHCGGHHHHFHGGGGGHGGGGGFFGGGGFFF0
@M03495:530:000000000-LYBTV:1:1114:11743:21321 1:N:0:GCCCAGTG+AATTGCGG
GTCAGCATGTGAGCTTTGGACTCCTGACTGGTTTATCAACGGCAAAATATAGATCGGAAGAGCACACGTCTGAACTCCAGTCACGCCCAGTGATCTCGTATGCCGTCTTCTGCTTGAAAAAAAAAAAACGCTAGAGTAAGTCAACATAAGAACACGTAAGAGAGCGGGACCACGACGCGCGTTGGGACAGTGGAGCAACAACTGATACAGCTACTTATCCTCTATGAAAATCATAATGACGACACTGGAGA
+
EEEEEFFFFFFFGGGGGGGGGGHHHHHHHHHHHHHHHHHHGGGGGHHHHHHHHFGHGGGGHHHHHHHGHHHGFGHHHHHHHHHHGHGGGHHHFHEHGHGGHHHHGGGHGHHHHHHHHHHHHGGGC@C@//<//.111>1111111<011111///../..10<.:-:-A-....<---<-9---.-..<.01/0./.:.<..:/011<1100100111111010111111100<1111:0..---00/<.0
@M03495:530:000000000-LYBTV:1:1114:10325:21322 1:N:0:GCCCAGTG+AATTGCGG
GTCAGCATGTGAGCTTTGGAGTGAAATCTCTTGTCTTAAGGAATAAAGGAAAAAGATTCCGTCGGAGGCTCGGTGCTCTACAGGTTCAACCTTTGTACTCTATTATTGCCTCACATTCCATCTCTTGTGAAAATATATTTGATTGGCTTTTCTGCAGGTTGTTTGCCAGGACTTTCCAAGACCTCCACTAGAAAACACAATAAACTTTTTGGAAGCTGGACAACTATCTTCATTTTTCAGAAACAGTGAAC
+
DDDDDFFFFFFFGGGGGGGGGGHHHHHHHHHHHHHHHHHHHGHHHHHHHHHHHFEGHIHHHIHGGGGGGHHGGGGGHHHHHHHHHHHHHHHHHHHHHHHHHHHHHHHHHHHHHHHHHHHHHHHHHHHHHHGHHHHHHHHHHGHHHHHHHHHHHHGHHHHHHGHHHHHHHHHHHHHHHHHHHHHHHHHHHHH<FHHHHFFCGHDGHHHHHHGGHHHGHHHGHGHHHHHHHHHHGGGGFGGGGBFGGGGFGG0
@M03495:530:000000000-LYBTV:1:1114:12247:21337 1:N:0:GCCCAGTG+AATTGCGG
GTCAGCATGTGAGCTTTGGTCCAGCCTGAGTCCCTGGTTTATCAACGGCAAAATATAGATCGGAAGAGCACACGTCTGAACTCCAGTCACGCCCAGTGATCTCGTATGCCGTCTTCTGCTTGAAAAAAAAATACACAAGATGCGCAAGGATAGGGCGAATTTTCTCATCTTCCGCCAGCAGTCCACTTCGATTTAATTCATAAACAAGCAGTAGTAACACCTGATTTATCAAAATAAATCTTCGACTCATT
+
BAAAABFFFDFFB4FGGGGGCGFFGGGHCF5GH4EFH3AAFHHCFGEGGGEGGFFGGEH5FGGAFECEFGHGAE?FHGFGHFGHGEHFFD11FEGHGGHG4DBC??FFHHGEGHGBGFE4BGFG3BF/>B>@22222?00111///--FG1G1000-<<C.0=;00;;0;:0C.A.;C.CA0;090;;09.9BA000;;009090;;/A9/9;00:////;;;BF//9/:///;BB9/;////.....://
@M03495:530:000000000-LYBTV:1:1114:8986:21347 1:N:0:GCCCAGTG+AATTGCCG
GTCAGCATGTGAGCTTTGGTCCAGCCTGAGTCCTGGTTTATCAACGGCAAAATATAGATCGGAAGAGCACACGTCTGAACTCCAGTCACGCCCAGTGATCTCGTATGCCGTCTTCTGCTTGAAAAAAAAAAAACAAAAAACAGCAAATATTAAGGCGTCTAAACAACCAGACTATAAAACGAGATGACCTAGAATAGATTGCTGTTACTGAACTCTATACTATAATGATGAATTGACATATATCATTTTAA
+
CBCCCFFFFFFFGGGGGGGGGGHHHGHHHHHHHHHHGHHHHHHHHGGGGGHHHAGHHHHHHGGGGHHHHHHHGHHHGHHHHHHHHHHHHGHGGGHGHHFFHHHGGHHHHGGGHGHHHHHHHHHHHFGGGGC/>/=<00>-.>0.//000000000/<:-.:0:00.;::...0000;0909..;.000000000000;000000;000900000000000;0090000000000000;0000900000;00
@M03495:530:000000000-LYBTV:1:1114:26531:21349 1:N:0:GCCCAGTG+AATTGCGG
GTCAGCATGTGAGCTTTGGAGTGAAATCTCTTGTCTTAAGGAATAAAGGAAAAAGATTCCGTCGGAGGCTCGGTGCTCTACAGGTTCAACCTTTGTACTCTATTATTGCCTCACATTCCATCTCTTGTGAAAATATATTTGATTGGCTTTTCTGCAGGTTGTTTGCCAGGACTTTCCAAGACCTCCACTAGAAAACACAATAAACTTTTTGGAAGCTGGACAACTATCTTCATTTTTCAGAAACAGTGAAC
+
AA11AFFFFFFBF1E1BA1GFGHHFH3GGDFHGGFGHHHHGGHCGHFDFHHFH0BFBGFAGFCEGG?A/A0E//>EGGHHHH1GFGBEHGGHEHHBEGHHHGEHFGGBFHHFGFGH2G22BFGFHHHHHHFE1FG>BFGHHHGHH0C1CGDGGGF210<@FCEH0FGF<G//??FGFG11000FFC00F0<1<<00.<<.<DGGHHHHHHGGBF:.0CGFGCGEH/CFHFG0;FFFGFBFG0//;CFF00:
@M03495:530:000000000-LYBTV:1:1114:10867:21363 1:N:0:GCCCAGTG+AATTGCGG
GTCAGCATGTGAGCTTTGGACTCCTGACTGGTTTATCAACGGCAAAATATAGATCGGAAGAGCACACGTCTGAACTCCAGTCACGCCCAGTGATCTCGTATGCCGTCTTCTGCTTGAAAAAAAAAAAAAACAGCAACTACGTTATAGAACCCATTATGTCAACCACAATGATGACATTACACTGATTGAGACCAACTGCTACAGATGAAGCAAGTGTAGCTCTGTAAGTTTTCTTGGTCGGGATAATCTAC
+
BBBBBFFFFFFFGGGGGGGGGGHHHHHHHHGHHHHHHHHHGGGGGHHHHHHHHAFGGGGGHHHHHHHGHHHGDGGHHHGHHHHHGHFFGHHHHF4FGHGGHGHHCGGHGHHHHHHHHHFFHGCCGGGG/-..<000<0>1..//.=0=0<..<G0000000;:.::C.0;;00000000;9000000000.0./99//00;0;;0;09;BFF//00;000;09B0BB0:000000;0;0----./000;0;
@M03495:530:000000000-LYBTV:1:1114:19125:21372 1:N:0:GCCCAGTG+AATTGCGG
GTCAGCATGTGAGCTTTGGAGTGAAATCTCTTGTCTTAAGGAATAAAGGAAAAAGATTCCGTCGGAGGCTCGGTGCTCTACAGGTTCAACCTTTGTACTCTATTATTGCCTCACATTCCATCTCTTGTGAAAATATATTTGATTGGCTTTTCTGCAGGTTGTTTGCCAGGACTTTCCAAGACCTCCACTAGAAAACACAATAAACTTTTTGGAAGCTGGACAACTATCTTCATTTTTCAGAAACAGTGAAC
+
CBCCCFFFFFFFGGGGGGGGGGHHHHHHHHHHHHHHHHHHHHHHHHHHHHHHHGGGHIIHHHHGGGGGGHHGGGGGHHHHHHHHHHHHHHHHHHHHHHHHHHHHHHHGHHHHHHHHHHHGHHHHHHHHHFHHHHHHHHHHHGHHGFGHHHGHHHFHHHHHHGHHHHHHHHEHHHHHHHHHHHHHHHHGHHH>DHHHGHHEGHHFHHHHHHGGHGHFGHGEHCCEHFHHHHGGGGGGGGGFGCGGGGBCFG0
@M03495:530:000000000-LYBTV:1:1114:3314:21380 1:N:0:GCCCAGAG+AATTGCGG
GTCAGCATGTGAGCTTTGGAGTGAAATCTCTTGTCTTAAGGAATAAAGGAAAAAGATTCCGTCGGAGGCTCGGTGCGCTACAGGTTCAACCTTTGTACTCTATTATTGCCTCACATTCCATCTCTTGTGAAAATATATTTGATTGGCTTTTCTGCAGGTTGTTTGCCAGGATAGCGAATCCATCAGACTTGAGGAAATCATGATTGCTGGAGCAGGTATGATATAATTCTAGGATTTGACAGATGAATAAT
+
BBBB@BFBFFFFGBGCGFGFFGHHHHDGHHHHBABBFHFFFHHHFHHHHHHHHCEFHFGHEFHEGCEEGG1EEEE?0>EEGHFHHHHH4BGGFGH@GHHBHHHHGHGHGHHGGFFHHGGFHHFHHFGHEHHGFGFDHHHHFHHFFFBFHHHHBGBFG0@1<?GHHGGFHEEFDGBC@<CECGD<GDDFGHDDCGFHC<0<<<CHHFBGH/;C/:GGCGHHFFFBBFGGGGGB9BFGGGB0BFFGGF;9BFB
@M03495:530:000000000-LYBTV:1:1114:23427:21390 1:N:0:GCCCAGTG+AATTGCGG
GTCAGCATGTGAGCTTTGGTGCCGCCCTGGTTTATCAACGGCAAAATATAGATCGGAAGAGCCACGTCTGAACTCCAGTCACGCCCAGTGATCTCGTATGCCGTCTTCTGCTTGAAAAAAAAAAAAACAATTTCCTTCCACTCGGATAAGATTCTGAATAGGAGCATGACTTAATAACAATCAGTACGGAATCAGAGTCCGCGTTACCCGTTGCAACCATACCTGGCGTTTCTCCAGCCCCAGCAGAGAAC
+
BBBBBFFFFFFFGGGGGGGGGGHGGGGGHHGHHHHHHHHGGGGGHHHHHHHHHDGDEGGFHHHHHGGHHGFHFHHHHHHGHH?GFGDGHHFFFHGHGGHGHGGEEHGHHHGHGGHFHHFG@G/<//-.<>11F11110<=00<C.C<C00000;:;0000<00/.;00<C00009009;00/00000.....;C00;0:9.-;--;.:/.....9//..//.:/9..-.--/;//;/9E.9A..../..:;
@M03495:530:000000000-LYBTV:1:1114:6110:21396 1:N:0:GCCCAGTG+AATTGCGG
GTCAGCATGTGAGCTTTGGTCCAGCCTGAGTCCTGGTTTATCAACGGCAAAATATAGATCGGAAGAGCACACGTCTGAACTCCAGTCACGCCCAGTGATCTCGTATGCCGTCTTCTGCTTGAAAAAAAAAAAACAAAAAAAAAGAAGGTCATAAGATGAAGATGTGGCGCAGATATACACAGACTTGTTGTCCGAGTATCAACTCTCAGAACATTCGTCTACATATAGTATGTGTTGTGTAGAACACATAA
+
BBCCCFFFFFFFGGGGGGGGGGHHHGHHHHHHHHHHHHHHHHHHHGGGGGHHHFGHHHHHHGFGGHHHHHHHGHHHAHHHHHHHHHHHHGHFGGHFHFHGHHHFGHHHHGEGHGHHHHHHHFFGGHGGGG>></=>00.----<..:.0000000<00000000:00.<.---00000000.0.:000:./00..-..0000/00000000//0<B0/...0:00000:::0<00:././00000//9000
@M03495:530:000000000-LYBTV:1:1114:18907:21405 1:N:0:GCCCAGTG+AATTGCGG
GTCAGCATGTGAGCTTTGGTCCAGCCTGAGTCCTGGTTTATCAACGGCAAAATATAGATCGGAAGAGCACACGTCTGAACTCCAGTCACGCCCAGTGATCTCGTATGCCGTCTTCTGCTTGAAAAAAAAAAAATCATGAGCCAAAACGAACGCGCACTCGCCTGAACTACAGACACGACAAGAAATAGAGATAGACGCATGTAGCCATACAAAACATAACAATACCATGACTTACATCATATCATCAAATA
+
BABABFFFFFFFGGGGGGGGGGGHHGHHHHFFGHHHHHHHHHHHHGGGGGHHHBFHGHHHHGGGGHHHHHFHEHHHFGHHGHHHGHHHHFHGGGHGHHFFHHHGDHHHHGGFHGHHFHHHHFGFHHCG@C//>0?1111110000.0>..--.--;--:;:-9./:0000;00./:.----9/;/00000000000.--.;00000000/::0;..;009;000:00000009000000000:00900000
@M03495:530:000000000-LYBTV:1:1114:16624:21415 1:N:0:GCCCAGTG+AATTGCGG
GTCAGCATGTGAGCTTTGGTTTATCAACGGCAAAATATAGATCGGAAGAGCACACGTCTGAACTCCAGTCACGCCCAGTGATCTCGTATGCCGTCTTCTGCTTGAAAAAAAAAATAAATGTGAGCTGATTACACAAAGGCAGCCCCACAGGCATGGGTAATGAAACACCTCCCAAAACCAGCGACATTTATCTGCCAGATCGGACGCAGAACGCACTGTAGCCCGCCACCAGTAGAACGTTCGTAGTCCGC
+
BACCBFFFFFFFGGGGGGGGGGHHHGHHGGGGGHHHHHHHHHHHGGGGFHHHHAGGHHHGHHHHHHHHHHHHEGGGGHHHHHHHHHGGHHHHGEGHGHHHHHHGFGFHGGGECG0BB332>22222<222@>222/000/0?///...>F.C.10../0/000000<../...//;::....-:--.0;00000;0CBC00...------;/..-;9;:0000/999-.;..:00000..//.;/:90;.-
@M03495:530:000000000-LYBTV:1:1114:21944:21447 1:N:0:GCCCAGTG+AATTGCGG
GTCAGCATGTGAGCTTTGGAATTAGCTGGTTTATCAACGGCAAAATATAGATCGGAAGAGCACACGTCTGAACTCCAGTCACGCCCAGTGATCTCGTATGCCGTCTTCTGCTTGAAAAAAAAAAAAAAAAAGTCATCGAAGACGCGACGACTGACAGGCATATACGTTCGAAATTGTAAGCTTGACGTTAATTCTGTTTGAGATAGTGGTAAGTATCATGTAGTGTGAAGTAAATTACGAAGGTATGGAGT
+
CCCCCFFFFFFFGGGGGGGGGGHHHHHHHHHGHHHHHHGGGGGHHHHHHHHHHFEGGGHHHHHHHGHHHGHHHHHHHHHHHHGHGGEHHHHG4GHHGGHHHHGGGHGHHHHHHHFHHGHCEG<>//>>---.000000//../.-----:-..0009...0000;.0//....9000000900/.0:../.90;000;0/0..09090.090000000900000/00000000000:0.....0000/0/;
@M03495:530:000000000-LYBTV:1:1114:17478:21454 1:N:0:GCCCAGTG+GATTGCGG
GTCAGCATGTGAGCTTTGGTCCAGCCTGAGTCCTGGTTTATCAACGGCAAAATATAGATCGGAAGAGCACACGTCTGAACTCCAGTCACGCCCAGTGATCTCGTATGCCGTCTTCTGCTTGAAAAAAAAAAAAAAAAACACCACCATGCGCATCAGATTCACGCAACTAAAGCTCTAATAAGTAAGATAACTAAGAGAAACACACTGAAAATTCTCATATCACTATAAATCGGTCGTCTAGAAATGAAAGT
+
CCCCCFFFFFFFGGGGGGGGGGHHHGHHGHHHHHHHHHHHHHHHHGGGGGHHGADGFHHHHGGGGHHHHHHHGHHHGHHHHHHGHHHHHGHGGGHGHGHHHHHGGHHHHGGGHGHHHHHHHHGHHHGGGG>/>-----.......:000..-.-00009000..---;000000000990;0000000000000000/00//..9/00000000;0000000:0000000:..;.--...00000900000
@M03495:530:000000000-LYBTV:1:1114:26453:21457 1:N:0:GCCCAGTG+AATTGCGG
GTCAGCATGTGAGCTTTGGACTCCTGACTGGTTTATCAACGGCAAAATATAGATCGGAAGAGCACACGTCTGAACTCCAGTCACGCCCAGTGATCTCGTATGCCGTCTTCTGCTTGAAAAAAAAAACAAAATCAGTATAGGTAATCAGATTCGCCTGTATACACGAATGACTAGCACTATACATGAGAACTGAACTGATAGTCAACGTACTACAAGACTGGTACTACAGCAGTATCGTGTGATCCGACTGA
+
CCCBBFFFFFFFGGGGGGGGGGHHHHDHHHHHHHHHHGHHGGGGGHHHHHHHH5BGEDGGHHGHHHHGHHHGFGHHHHHHHHHHGHGGGHHHGGBGHHGGHHHHGGGHGGHHHHHHHGHHGE<B<</?=0011111111@11?1111111>1.....1111<00.-..0000<0/000:000000:0000000000000;9;0900...:.00000//00.0;0000000/.0000.;;..0009..--.0
@M03495:530:000000000-LYBTV:1:1114:6704:21465 1:N:0:GCCCAGTG+AATTGCGG
GTCAGCATGTGAGCTTTGGAATTAGTAAATTCGTTGACGACAGAAGGAGCAAGATAACGACCACAGGGAGGGCGGTTTATCAACGGCAAAATATAGATCGGAAGAGCACACGTCTGAACTCCAGTCACGCCCAGTGATCTCGTATGCCGTCTTCTGCTTGAAAAAAAAAAAGTAGCGGTGAACTGCGTAGATATGACGAGGAACACCACTGGAGAAGGTGGCTTACTGTAGCATAACCATCGTTGACGCTC
+
BBBBAFFFFFF5FFGFGGGGGGHFHHHFHHHHGGHFGGEFEEEEHHHECGGFH2BGHHGGGGGHHHHGAEEG1>EEEGHHHHHHGGGCFE2BFHHFGHHHGGGGFFHHH2GFGHEGHHHHHH?GHHHHDGFGGHHGFDGFDG<CHGHGGADHEDGDFGFH.CHG.::-9-:.0990--9-:9//9B...-./;B9//..---9:.9;..//;/.:././/..../;9F//////;9///9;..;../....
@M03495:530:000000000-LYBTV:1:1114:6017:21471 1:N:0:GCCCAGTG+AATTGCGG
GTCAGCATGTGAGCTTTGGAGTGAAATCTCTTGTCTTAAGGAATAAAGGAAAAAGATTCCGTCGGAGGCTCGGTGCTCTACAGGTTCAACCTTTGTACTCTATTATTGCCTCACATTCCATCTCTTGTGAAAATATATTTGATTGGCTTTTCTGCAGGTTGTTTGCCAGGACTTTCCAAGACCTCCACTAGAAAACACAATAAACTTTTTGGAAGCTGGACAACTATCTTCATTTTTCAGAAACAGTGAAC
+
CBCCCFFFFFFFGGGGGGGGGGHFHHHHHHHHHHHHHGHHHHHHHHHHHHHHHFFGHHHIHGHGGGGGGHHGGGGGHHHHHHHHHHHHHHHHHHHHHHHHHHHHHHHHHHHHHHHHHHHHHGHHHHHHHHHGHGHHHHHHHHHHHEHHHHHHHHHHGHHHHGHHHHHHGHHHHHHHHHGHHHHHHHHHHHH>GGHHHHHEDDGGGHHHHHGGHHHHHHCHHCGGHGHHHHGGGGGGGGGFFFGGGGGCFG0
@M03495:530:000000000-LYBTV:1:1114:24094:21511 1:N:0:GCCCAGTG+AATTGCGG
GTCAGCATGTGAGCTTTGGAGTGAAATCTCTTGTCTTAAGGAATAAAGGAAAAAGATTCCGTCGGAGGCTCGGTGCTCTACAGGTTCAACCTTTGTACTCTATTATTGCCTCACATTCCATCTCTTGTGAAAATATATTTGATTGGCTTTTCTGCAGGTTGTTTGCCAGGACTTTCCAAGACCTCCACTAGAAAACACAATAAACTTTTTGGAAGCTGGACAACTATCTTCATTTTTCAGAAACAGTGAAC
+
CCCCCFFFFFFFGGGGGGGGGGHHHHHHHHHHHHHHHHHHHHHHHHHHHHHHH2EGHIIHHHHGGGGGGHHG?EGGHHHHHHHHHHHHHHHHHHHHHHHHHHHHHHHHHHHHHHHHHHHHHHHHHHHHHHGHHHHHHHHHHHHHHHGHHHHHHHHHHHGHHGHHHHGHHHHHHHHHHHGHEHHHHHHGHHH1FGHHHHGEGHGHHHHHHHGGHHHGHHGAGC;CGHHHHHFFFGGGGGFFGBBGGGGBGG0
@M03495:530:000000000-LYBTV:1:1114:10028:21519 1:N:0:GCCCAGTG+AATTGCGG
GTCAGCATGTGAGCTTTGGAACATTCTGGTTTATCAACGGCAAAATATAGATCGGAAGAGCACACGTCTGAACTCCAGTCACGCCCAGTGATCTCGTATGCCGTCTTCTGCTTGAAAAAAAAAAAACAATGAACTACGCACAATCATTATCTCTATCTAGTTAATAGAACTCTATCATAGACATGTGTATTGTACGTGTATATCCGCTGTTACTGTATATTGACACTCACAGCATGTAGTCACGAAACGCT
+
CCCCDFFFFFFFGGGGGGGGGGHHHHHHHHHHHHHHHHGGGGGHHHHHHHHHHFEGGGHHHHHHHGHHHGHHHHHHHHHHHHEHGGGHHHHHHHHHGGHHHHGGGHGHHHHHHGHHHHHGGFGB<//?/1?11?111<-<--0<1>111111111111=1111=111110111:<11<111<110<1:1111<1<.////1<::1...-.0<1111:1<11<11100//0:1<<10111111<....-.-.
@M03495:530:000000000-LYBTV:1:1114:7056:21523 1:N:0:GCCCAGTG+AATTGCGG
GTCAGCATGTGAGCTTTGGAGTGAAATCTCTTGTCTTAAGGAATAAAGGAAAAAGATTCCGTCGGAGGCTCGGTGCTCTACAGGTTCAACCTTTGTACTCTATTATTGCCTCACATTCCATCTCTTGTGAAAATATATTTGATTGGCTTTTCTGCAGGTTGTTTGCCAGGACAGGTCGTGATTGCTGGAGCAGGTATGATATAATTCTAGGATTTGACAGATGAATAATTTACATATATATCTAACTTTGA
+
CCDCDFFFFFFFGGGGGGGGGGHHHHHHHGHHHHHHHHHHHHHHHHHHHHHHHFEGHGHHHHHGGGGGGHHGGGGGHHGHHHHHHHHHHHHHHHHHHHGHHHHHHHHGHHHHGHHHHHHHHGHHHHHHHHGHFHHHHHHHGHHHHHHHHHHHHHHHHHGHGGHHHHHHHHHHHGGHHGGGHHHHHHHHGHHGHH<DHGHFHHHHHHHGHHHHGHHHFHHHHGGHGHHGHHHHGGHHGGGGGGGGGGGCFF1
@M03495:530:000000000-LYBTV:1:1114:21131:21551 1:N:0:GCCCAGTG+AATTGCGG
GTCAGCATGTGAGCTTTGGAATTAGTAAATTCGTTGACGACAGAAGGAGCAAGATAACGACCACAGGGAGGGTGGTTTATCAACGGCAAAATATAGATCGGAAGAGCACACGTTGAACTCCAGTCACGCCCAGTGATCTCGTATGCCGTCTTCTGCTTGAAAAAAAAAAAAACATAAAATATTAAAGTAATGTCATGTGGACGATGAGCCACAAGCGTAGACAGACACCTTCAGACGCTGCAGTGATGGAA
+
CCDDDFFFFFFFGGGGGGGGGGHHHHHHHHHHGGHHHHGFGGGHHHHHHHHHHBGHHHGFGGGHHHHGFGGGBFFGGHHHHHHHGGGGGHHHHHHHHHHHGGGGHHHHHHHGHHHHHHHHHHHHHHHGHGGGHHHHHDGHHGGHHHHGEGHGHHHFHHHGHGHHGG@C<B<-.<000000000:000:00000000<00000-<..000//<:......-.00//.//./000000-9.../0:00000<0
@M03495:530:000000000-LYBTV:1:1114:9667:21561 1:N:0:GCCCAGTG+AATTGCGG
GTCAGCATGTGAGCTTTGGAGTGAAATCTCTTGTCTTAAGGAATAAAGGAAAAAGATTCCGTCGGAGGCTCGGTGCTCTACAGGTTCAACCTTTGTACTCTATTATTGCCTCACATTCCATCTCTTGTGAAAATATATTTGATTGGCTTTTCTGCAGGTTGTTTGCCAGGACTTTCCAAGACCTCCACTAGAAAACACAATAAACTTTTTGGAAGCTGGACAACTATCTTCATTTTTCAGAAACAGTGAAC
+
CCCCCFFFFFFFGGGGGGGGGGHHHHHHHHHHHHHHHHHHHHHHHHHHHHHHHFEGHHIHHHHGGGGGGHHGGFEGHHHHHHHHHHHHHHHHHHHHHHHHHHHHHHHHHGHHHHHGHHHHHHHHHHHHHHFGHHHHHHHHHHHHHGFHHHHHHHGGFHHHHGHHHGGGHHHHHHHHEHGHAHGGHEGHGHH1=DGHHFH<DGDGHHHHHHGGHHEEFHGAGFCCFHHHHGGGGGGGGGGGF9FFGGGFFF9
@M03495:530:000000000-LYBTV:1:1114:17916:21565 1:N:0:GCCCAGTG+AATTGCGG
GTCAGCATGTGAGCTTTGGAGTGAAATCTCTTGTCTTAAGGAATAAAGGAAAAAGATTCCGTCGGAGGCTCGGTGCTCTACAGGTTCAACCTTTGTACTCTATTATTGCCTCACATTCCATCTCTTGTGAAAATATATTTGATTGGCTTTTCTGCAGGTTGTTTGCCAGGACTTTCCAAGACCTCCACTAGAAAACACAATAAACTTTTTGGAAGCTGGACAACTATCTTCATTTTTCAGAAACAGTGAAC
+
CCCCCFFFFFFFGGGGGGGGGGHHHHHHHHHHHHHHHHHHHHHHHHHHHHHHHHGGHIIIHGHGGGGGGHHGGGGGHHHHHHHHHHHHHHHHHHHHHHHHHHHHHHHHHHHHHHHHHHHHHHHHHHHHHHHHHHHHHHHHHHHHHGHHHHHHHHHHHHHHHGHHHHHHHHHHHHHHHHHHHHHGHHHHHHH>GHHHHHHGHHHHHHHHHHGGFHHHHHHHHFGHHHHHHHGGGGGGGGGGGFGGGGGFFG:
@M03495:530:000000000-LYBTV:1:1114:15272:21577 1:N:0:GCCCAGTG+AATTGCGG
GTCAGCATGTGAGCTTTGGAGTGAAATCTCTTGTCTTAAGGAATAAAGGAAAAAGATTCCGTCGGAGGCTCGGTGCTCTACAGGTTCAACCTTTGTACTCTATTATTGCCTCACATTCCATCTCTTGTGAAAATATATTTGATTGGCTTTTCTGCAGGTTGTTTGCCAGGACTTTCCAAGACCTCCACTAGAAAACACAATAAACTTTTTGGAAGCTGGACAACTATCTTCATTTTTCAGAAACAGTGAAC
+
AAABAFFFFFFBGFGFGGGCGFGGHFGFHFHGHHHHHGHGFFGHGHHHHHHHFAEFFGHGHGGGGGFCGHHC0EFGHHHHGHGFFDGGGFHHHFHFHFHGHHHFFGGHFHHHHHHGHHFHHHHHHGHHHFHFHFFFHHHHHHHHFHFHHHHHGHGGEFHHGGEGFHHHFCGGGHHHHHGDCCHHH.GHHHB>=FGF<<G<<GHHHHHHHHGGGFFEHGHHHGGEFFHGHHGGGFFFBGGFGBBFGFFFFF0
@M03495:530:000000000-LYBTV:1:1114:6717:21585 1:N:0:GCCCAGTG+AATTGCGG
GTCAGCATGTGAGCTTTGGTCCAGCCTGAGTCCTGGTTTATCAACGGCAAAATATAGATCGGAAGAGCACACGTCTGAACTCCAGTCACGCCCAGTGATCTCGTATGCCGTCTTCTGCTTGAAAAAAAAAAAAAAACCAATAAAAATCACAATGTAGCAGTAAAACTTATCAAAGCATAGACAAATGACGACACATAAAGTGAGGTAAAGCAATACTGTAATATAAAGATAGAGATGAATTGTAACAGGTG
+
CDDCCFFFFFFFGGGGGGGGGGHHHGHHHHHHHHHHHHHHHHHHHGGGGGHHHBGHHHHHHGGGGHHHHHHHGHHHGHHHHHHHHHHHHGHGGGHGGHHFHHHGGHHHHGGGHGHHHHHHHHHHHHGGGG></><>....000<00.0<0<000000000<0<00000:00000:/0<00000/<:000..---/000000000.<<:0000/0000<00000<0000:0<00000000<00:00000.0<
@M03495:530:000000000-LYBTV:1:1114:9715:21605 1:N:0:GCCCAGTG+AATTGCGG
GTCAGCATGTGAGCTTTGGAATTAGTAAATTCGTTGACGACAGAAGGAGCAAGATAACGACCACAGGGAGGGTGGTTTATCAACGGCAAAATATAGATCGGAAGAGCACACGTCTGAACTCCAGTCACGCCCAGTGATCTCGTATGCCGTCTTCTGCTTGAAAAAAAAAAAAAACATATGAAGTACTTGGAATTGTGACGTAGTAAGACGTAGCAGTGTGGACGTATAGATTCTACTTACACGTAAGAGAC
+
CCCCCFFFFFFFGGGGGGGGGGHHHHHHHHHHGGHHHHGGGGGHHHHHHHHHH2FHHHGGGGGHHHHGFGGGBFFGGHHHHHHHGGGGGHHHHHHHHHHHGGGGHHHHHHHGHHHGHHHHHHHHHHHHGHGGGHHHHH1GHGFGHHHGGGGHGFHHHHHHFHHHHGGG@E;9:9.:90;009000:0000000;00;0:.....00000.....900090.00-9;0000090000:0000:..9..00//
@M03495:530:000000000-LYBTV:1:1114:8335:21623 1:N:0:GCCCAGTG+AATTGCGG
GTCAGCATGTGAGCTTTGGTCAAGCCTGAGTCCTGGTTTATCAACGGCAAAATATAGATCGGAAGAGCACACGTCTGAACTCCAGTCACGCCCAGTGATCTCGTATGCCGTCTTCTGCTTGAAAAAAAAAATCCTAACATGAAGTCTATCATACACGACATGAAAAAGAATAACTGATGGATGGTCCCAATTCCAATATGAAATAAGAGATCGCACGAGCAGACGACTGAACACCAGACACTACGACGTAT
+
BBBBBFFFDFFFGFGGGGGFGGH4AFFHCCFBGHFFHHFHGHHCHEEEGEGHHDEHHFHFCEEFGHHHFGHF0FGGGHHHHHHHFG3DEEG?>EGFC34DGGG1EGFHHGAEGGGG4?DG3E3FG0//C</0?111?01111?FG1111<1<D111.-<-<GHHHHA.<.0=<<;00;0:/</:0::CCC/C0:FFFG0;00;;0000090;..9-;.;9-9/.;-999/9//;.....B.9//..;;-./
@M03495:530:000000000-LYBTV:1:1114:20378:21625 1:N:0:GCCCAGTG+AATTGCGG
GTCAGCATGTGAGCTTTGGAATTAGAAATTCGTTGACGACAGAAGGAGCAAGATAACGACCACAGGGAGGGTGGTTTATCAACGGCAAAATATAGATCGGAAGAGCACACGTCTGAACTCCAGTCACGCCCAGTGATCTCGTATGCCGTCTTCTGCTTGAAAAAAAAAAAAAAAGAGAGAATATGAGTGTAGGAGAGCAGTATAGTGAAACATAAAGAAAACTCGTAGATGTCTAACACAACGTGAGTATT
+
DDDDDFFFFFFFGGGGGGGGGGHHHHHHHHHGHHHHHGGGGGHHHHHHHHHHHBGHHGGGGGHHHHGGGGGEGGGGHHHHHHHGGGGGHHHHHHHHHHHGGGGHHHHHHHGHHHGGHHHHHHHHHHHGHGGGHGHHGFHHHGGHHHHGGGHGHHHHHGHGHHHHGGGCE<<--99.//..0:000000000000/.<.0/:000000000</000000.///00...<.00<0:00000...-..<.0000
@M03495:530:000000000-LYBTV:1:1114:4095:21636 1:N:0:GCCCAGTG+AATTGCGG
GTCAGCATGTGAGCTTTGGAGGGCAAGAAGTGGTTGTGACTGGTTTATCAACGGCAAAATATAGATCGGAAGAGCACACGTCTGAACTCCAGTCACGCCCAGTGATCTCGTATGCCGTCTTCTGCTTGAAAAAAAAAAAAAAACCTAAGCAGAATGACATAATAAGCTCACTTACACAACCTTGGACACACGACTCATACAACTAAACAATTCTGCATTCATACTCAATACATATATACAATTGTCATGTC
+
ABBBCFFFFFFFGGGGGGGGGGGGGGGGGHGGHFFGEGHHHCHHHHHHHHHHGEFGGHHHHHHHHHHHGGGGHHHHHHHGHHHGHHHHHHHHHHHHGHGGGHFGHGFHHHGGHFHHGEGHGHHHHHGHHGFHHGGG@/>>-<-../00//0//;00000<;0;;00000000000;00.../000000:/.---..0;:0000;00;0:.0::0000:0000000:00:0000;000000000000:0:00
@M03495:530:000000000-LYBTV:1:1114:9644:21645 1:N:0:GCCCAGTG+AATTGCGG
GTCAGCATGTGAGCTTTGGAGTGAAATCTCTTGTCTTAAGGAATAAAGGAAAAAGATTCCGTCGGAGGCTCGGTGCTCTACAGGTTCAACCTTTGTACTCTATTATTGCCTCACATTCCATCTCTTGTGAAAATATATTTGATTGGCTTTTCTGCAGGTTGTTTGCCAGGACTTTCCAAGACCTCCACTAGAAAACACAATAAACTTTTTGGAAGCTGGACAACTATCTTCATTTTTCAGAAACAGTGAAC
+
DCDDCFFFFFFFGGGGGGGGGGHHHHHHHHHHHHHHHHHHHGHHHHHHHHHHHFFGHIHIHHHGGGGGGHHGGGGGHHHHHHHHHHHHHHHHHHHHHHHHHHHHHHHHHHHHHHHHHHHHHHHHHHHHHHHHHHHHHHHHHHHHHHGHHHHHGHHHHHHHHGHHHHHHHHHHHHHHHHGHHHHHHHHGHHH>FGHHHHHEGHHHHHHHHHGGHHHGHHGHHFCGHHHEHHGGGGGGGGGFF;FGGGGFFF0
@M03495:530:000000000-LYBTV:1:1114:11711:21660 1:N:0:GCCCAGTG+AATTGCGG
GTCAGCATGTGAGCTTTGGAGTGAAATCTCTTGTCTTAAGGAATAAAGGAAAAAGATTCCGTCGGAGGCTCGGTGCTCTACAGGTTCAACCTTTGTACTCTATTATTGCCTCACATTCCATCTCTTGTGAAAATATATTTGATTGGCTTTTCTGCAGGTTGTTTGCCAGGACCAGGTCGTGATTGCTGGAGCAGGTATGATATAATTCTAGGATTTGACAGATGAATAATTTACATATATATCTAACTTTG
+
BBCBCFFFFFFFGGGGGGGGGGHHHHHHHHHHHHHHHHHHHHHHHHHHHHHHHGGGHHHHBBFEGGGGGHHGGGGGHHHHHHHHHHHHHHHHHHHHHHHHHHHHHHHHHHHHGGGHHHHHHHHHHHHHHHHHHHHHHHHHHHHHHHHHHHHHHHHHHHHHHGHHHHHHHGHHHHHGHHGGGHHHHHHHHFHGHHHHDHG<DHHHHHHHHHHHHHHHHHHGHHHHHFFHHHHHHHFGGGGFGFGGGGGGGG0
@M03495:530:000000000-LYBTV:1:1114:18727:21679 1:N:0:GCCCAGTG+AATTGCGG
GTCAGCATGTGAGCTTTGGAGTGAAATCTCTTGTCTTAAGGAATAAAGGAAAAAGATTCCGTCGGAGGCTCGGTGCTCTACAGGTTCAACCTTTGTACTCTATTATTGCCTCACATTCCATCTCTTGTGAAAATATATTTGATTGGCTTTTCTGCAGGTTGTTTGCCAGGACTTTCCAAGACCTCCACTAGAAAACACAATAAACTTTTTGGAAGCTGGACAACTATCTTCATTTTTCAGAAACAGTGAAC
+
BACCBFFFFFFFGGGGGGGGGGHHHHHHHHHHHHHHHHHHHHHHHHHHHHHHHEEGHIHHHHHGGGGGGHHGGGGGHHHHHHHHHHHHHHHHHHHHHHHHHHHHHHHHHHHHHHHHHHHHHHHGHHHHHHHHHHHHHHHHHHHHHHHHHHHHHHHHHHGHHGHHHHHHHHHHHHHHHGHHHHHHHHHHHHH<FGFHHHHFGGGHHGGHHHGGEGBHHHGGHCCGHHHHHHGGGGGGGGGGGFGGGGGFFF0
@M03495:530:000000000-LYBTV:1:1114:14651:21683 1:N:0:GCCCAGTG+AATTGCGG
GTCAGCATGTGAGCTTTGGTTTATCAACGGCAAAATATAGATCGGAAGAGCACACGTCTGAACTCCAGTCACGCCCAGTGATCTCGTATGCCGTCTTCTGCTTGAAAAAAAAAAATAATAATCGGCATCTAGAACAAAAATATATTAAAATGTAAAACACACGAAAACATTACAAACCTATATAAACTAAAATTAGTTAGGAATCATTTATCTCATCAAGGTATCAGTTCATAGCACACTTACAACAACAT
+
CCCCCFFFFFFFGGGGGGGGGGHHHHHHGGGGGHHHHHHHHFHHGGGGHGHHH2FEHHHGHHHHHHHHHHHHEGFGGHHHHFDDGHGGGGHHGGGHGHHHHHHGGBFGHGE@/</0>222222///</01?D11?0<00.0><<111>1<=<1<1D0<C.<.--<.-/.00000:0C.;0:;:;090;00:FBF0:;;9090;0000;99000990;00:09;00000000000000/./900000..../
@M03495:530:000000000-LYBTV:1:1114:4307:21699 1:N:0:GCCCAGTG+AATTGCGG
GTCAGCATGTGAGCTTTGGAGGGTGGTTTATCAACGGCAAAATATAGATCGGAAGAGCACACGTCTGAACTCCAGTCACGCCCAGTGATCTCGTATGCCGTCTTCTGCTTGAAAAAAAAAAAAAACGAGACAACAACACACGAATAACCACGCATACGGAGTAAAACACATGAAACACACGTAGGACTCAAACAACCCAATTGAAACAACCTGATCTGAATGATCACAACACAACATATCCTGAGATCATA
+
BABABFFFFFFFGGGGGGGGGGGEGGGGHHHHHHHGGGGGHHHHHHHHHHHGGBEHHHHHHHGHHHGHGHHHHHHHHHHGHGGGHGHHHHHHHGGHHHHGGGHGHHHHHHFHHHHHGGGD@//<-.-<...</....<..:--...00:0..:-:.0....:90C0;...0;:000/...-.9..00//0900:.....;:000;90/..././000000000000900......./0000000/000000
@M03495:530:000000000-LYBTV:1:1114:22452:21701 1:N:0:GCCCAGTG+AATTGCGG
GTCAGCATGTGAGCTTTGGAGTGAAATCTCTTGTCTTAAGGAATAAAGGAAAAAGATTCCGTCGGAGGCTCGGTGCTCTACAGGTTCAACCTTTGTACTCTATTATTGCCTCACATTCCATCTCTTGTGAAAATATATTTGATTGGCTTTTCTGCAGGTTGTTTGCCAGGACTTTCCAAGACCTCCACTAGAAAACACAATAAACTTTTTGGAAGCTGGACAACTATCTTCATTTTTCAGAAACAGTGAAC
+
CBCCCFFFFFFFGGGGGGGGGGHHHHHHHHHHHHHHHHHHHGHHHHHHHHHHHEEGHIIIHHHGGGGGGHHGEGGGHHHHHHHHGHHHHHHHHHHHHHHHHHHHHHHHHHHHHHHHHHHHHHHHHHHHHHHHHHHHHHHHHHHHHHHHHHHHGHHGHHHHHGHHGHHHHGHHHHHHHGHHHGHHHHHHHHH>FGHHHHF<<=GGHHHGHHGGHGHHHHHHHFHEHHHHGHGGGGGGGGGGGGGGGGFBFF0
@M03495:530:000000000-LYBTV:1:1114:6582:21712 1:N:0:GCCCAGTG+AATTGCGG
GTCAGCATGTGAGCTTTGGTTTATCAACGGCAAAATATAGATCGGAAGAGCACACGTCTGAACTCCAGTCACGCCCAGTGATCTCGTATGCCGTCTTCTGCTTGAAAAAAAAAAAAATGAAGGCGAAGTAGGAGGAGGACAAGCAATCGGTCGAAAGAGTGATTCAGCAATGCGCTAGGTCGAAGACCCTGCGCAGCGAGATAAATCTCGATATTCAGGTCGAGTCCTGCAAGATAGAGCAGTTTCCGGAC
+
BBBBBFFFFFFFGGGGGGGGGGHHHHHHGGGGGFHHHHHHHHHHGGGGHHHHH2FEHHHGHHHHHHHHGHHH1GGGGHCGHHHHGHFGHHHHGGGHGHHHHHHGFGHGHGFEG/>//01<11<///<<F1>D10....<./...//<0..;.--:.://009000000;/00/..;:..09--.../../..:--------.////;//;//.-///////:@;/.////::/.////9/;/:9///9-.9
@M03495:530:000000000-LYBTV:1:1114:10541:21744 1:N:0:GCCCAGTG+AATTGCGG
GTCAGCATGTGAGCTTTGGAGTGAAATCTCTTGTCTTAAGGAATAAAGGAAAAAGATTCCGTCGGAGGCTCGGTGCTCTACAGGTTCAACCTTTGTACTCTATTATTGCCTCACATTCCATCTCTTGTGAAAATATATTTGATTGGCTTTTCTGCAGGTTGTTTGCCAGGACTTTCCAAGACCTCCACTAGAAAACACAATAAACTTTTTGGAAGCTGGACAACTATCTTCATTTTTCAGAAACAGTGAAC
+
CCCCCFFFFFFFGGGGGGGGGGHHHHHHHHHHHHHHHHHHHHHHHHHHHHHHHFEGHHHHHHHGGGGGGHHGGGGGHHHHHHHHHHHHHHHHHHHHHHHHHHHHHHHHHHHHHHHHHHHHHHHHHHHHHHFHHHHHHHHHHHHHHHFHHHHHHHGHHGHHHGHHHHHHHHHHHHHHHHHHHHHHHHGHHHH1FGHHGFHCDDGGHHHHHHGGGHHHHHFFF:;;GHHHHHGGGGGGGGGFGFFGGGFFGG0
@M03495:530:000000000-LYBTV:1:1114:18831:21749 1:N:0:GCCCAGTG+AATTGCGG
GTCAGCATGTGAGCTTTGGAGTGAAATCTCTTGTCTTAAGGAATAAAGGAAAAAGATTCCGTCGGAGGCTCGGTGCTCTACAGGTTCAACCTTTGTACTCTATTATTGCCTCACATTCCATCTCTTGTGAAAATATATTTGATTGGCTTTTCTGCAGGTTGTTTGCCAGGACTTTCCAAGACCTCCACTAGAAAACACAATAAACTTTTTGGAAGCTGGACAACTATCTTCATTTTTCAGAAACAGTGAAC
+
BBBBBFFFFFFFGGGGGGGGGGHHGHHHHHHHHHHHHHGHHHHHHGHHHHHHHHGGHIHHHGHGGGGGGHHGGGGGHGHHHHHGHHHHHHHHHHHHGHHHHHGHHHHHHHHHHHHHHHGHHHHHHHHHGGHHHHHHHHHHHHHHHGHHHHHHHHGFFHGHHGHHHHHHGHHHHHHHHHGHHHHHHHHHHHH>FDHHFHHEDGDGHHHHHHGGFHFHHHHHHHGHHHHHHHGGGGGGGGGGGFGGGGGFFG0
@M03495:530:000000000-LYBTV:1:1114:15872:21779 1:N:0:GCCCAGTG+AATTGCGG
GTCAGCATGTGAGCTTTGGATGGTTCTGGTTTATCAACGGCAAAATATAGATCGGAAGAGCACACGTCTGAACTCCAGTCACGCCCAGTGATCTCGTATGCCGTCTTCTGCTTGAAAAAAAAAAAAAAAACGACAACCAATGACCACAAGACCTCAGCTTAGTCAATTACAGAAACATATCCCACTGACGAGCATCCGCTAGAGAAGACTATAAGGTGGATGTGTATGTTCATGTGGATAACATGACATCA
+
BBCCCFFFFFFFGGGGGGGGGGGHHHHHHHHHHHHHHHGGGGGHHHHHHHHHH2EEEGHHHHHHHGHHHGHH3GFHHHHHHHGHGGGHHHHG4GGGFGHHFHGGGHGHHHGHHHHHHHHGGG@C@//>--.-.---..<.//00//....://:0///00990000000000;/://;0000/0..00/.:---///...-.////;/////////;/..//;////////////////9//////9//:/
@M03495:530:000000000-LYBTV:1:1114:24493:21805 1:N:0:GCCCAGTG+AATTGCGG
GTCAGCATGTGAGCTTTGGTCCAGCCTGAGTCCTCTGGTTTATCAACGGCAAAATATAGATCGGGAAGAGCACACGTCTGAACTCCAGTCACGCCCAGTGATCTCGTATGCCGTCTTCTGCTTGAAAAAAAAAAAAAAATACCAAGAAAATAGAAAACACAATTAAGTATAGCCACACTTAATACAATAAAATATTTTAATAAGTTAGATACTATTCAATGAGACAGTGCTTATATTCAGTTGTCATAAGA
+
CBCCBFFFFFFFGGGGGGGGGGHHGGHHHHHHHHHHHHGGHHHHHHHGGGGGH2BGHHHHHHHGGGGGHHHHGGHGHHHGHHHHHHHHHHHHGHGGGHHHHE@HHHGGHHHHGGGHGHHHHHHHGFHHHGGDC@<>A-<.<<C00..<//000;00;/....0;0:00000000;/..;C0;00099;000;;0009;000;0;09000;0//////;//////9//;///;/9/:/;//://////;B//
@M03495:530:000000000-LYBTV:1:1114:27818:21820 1:N:0:GCCCAGTG+AATTGCGG
GTCAGCATGTGAGCTTTGGAGTGAAATCTCTTGTCTTAAGGAATAAAGGAAAAAGATTCCGTCGGAGGCTCGGTGCTCTACAGGTTCAACCTTTGTACTCTATTATTGCCTCACATTCCATCTCTTGTGAAAATATATTTGATTGGCTTTTCTGCAGGTTGTTTGCCAGGACTTTCCAAGACCTCCACTAGAAAACACAATAAACTTTTTGGAAGCTGGACAACTATCTTCATTTTTCAGAAACAGTGAAC
+
BABCCFFFFFFFFFGGGGGGGGHHHHHHHHHHHHHHHHHHHGHHHHHHHHHHHFEFHHHHHGHGGGGGGHHGGGGGHHHHHHHHGHHHHHHHHHHGGHHHHHHHHGHHGHHHHHHHHHHHHHHHHHHHHHHFHGHHHHHHHHHHHHHHHHHGGHHHHHFHHGGHHHHHGHCFHHHHHH<GGHHHHAHHHHH1>FFG<CGCGHHHHHHHHHGGGHGHHHFAHGGGGHFHHHGGGGGGGGGFFCBGGGGFGG0
@M03495:530:000000000-LYBTV:1:1114:16387:21824 1:N:0:GCCCAGTG+AATTGCGG
GTCAGCATGTGAGCTTTGGAGTGAAATCTCTTGTCTTAAGGAATAAAGGAAAAAGATTCCGTCGGAGGCTCGGTGCTCTACAGGTTCAACCTTTGTACTCTATTATTGCCTCACATTCCATCTCTTGTGAAAATATATTTGATTGGCTTTTCTGCAGGTTGTTTGCCAGGACTTTCCAAGACCTCCACTAGAAAACACAATAAACTTTTTGGAAGCTGGACAACTATCTTCATTTTTCAGAAACAGTGAAC
+
CBCCCFFFFFFFGGGGGGGGGGHHHHHHHHHHHGHHHHHHHHHHHHHHHHHHHAFGHHHHHGHGGGGGGHHGGFGCHHHHHHHFFHHHHHHHHHHFHHHHHHHHHHHHGHHHHHHHHHHHFHHHHHHHHHHHHHHHHHHHHHHHHGHHHHHHGHHHFFGHHGHHHHHHHHHHHHHHHGHHGHHHHHHHHHH1FGGHGGHGFHHHHHHHHHGGBCHGHHHEHGCGHHHHHHGGGGGGGGGFGBFFGGGFF00
@M03495:530:000000000-LYBTV:1:1114:21404:21854 1:N:0:GCCCAGTG+AATTGCGG
GTCAGCATGTGAGCTTTGGAGTGAAATCTCTTGTCTTAAGGAATAAAGGAAAAAGATTCCGTCGGAGGCTCGGTGCTCTACAGGTTCAACCTTTGTACTCTATTATTGCCTCACATTCCATCTCTTGTGAAAATATATTTGATTGGCTTTTCTGCAGGTTGTTTGCCAGGACTTTCCAAGACCTCCACTAGAAAACACAATAAACTTTTTGGAAGCTGGACAACTATCTTCATTTTTCAGAAACAGTGAAC
+
BABCCFFFFFFFGGGGGGGGGGHHHHHHHHHHHHHHHHHHHHHHHHHHHHHHHHGGHIHHHIHGGGGGGHHGGGGGHHHHHHHHHHHHHHHHHHHHHHHHHHHHHHHHHHHHHHHHHHHHHHHHHHHHHHHHHHHHHHHHHHHHHHHHHHHHHHHHHHHHHGHHFHHHHGHHHHHHHHHHGHHHHHHHHFH1FGHHGFHEGHHHHHHHHHGGGHHEHHHHHCCCGHHHHHGGGHGGGGHGGGFGGGFFFG0
@M03495:530:000000000-LYBTV:1:1114:25705:21867 1:N:0:GCCCAGTG+AATTGCGG
GTCAGCATGTGAGCTTTGGAATTAGTAAATTCGTTGACGACAGAAGGAGCAAGATAACGACCACAGGGAGGGTGGTTTATCAACGGCAAAATATAGATCGGAAGAGCACACGTCTGAACTCCAGTCACGCCCAGTGATCTCGTATGCCGTCTTCTGCTTGAAAAAAAAAAAAATGCTGCAGGTCGTAGCTCGGTAGGTCATTGCTAAAACTAACAATTAACGAGAACACTTCTGGTGTGCATTATCGCACA
+
CCCCCFFFFFFFGGGGGGGGGGHHHHHHHHHHGGHHHHGGGCGHHHHHHHHHH2GHHHGGGGGHHHHGFEGG?FEEGHHHHHHHGGGGGHHHHHHHGHHHGGGGHHHHHHHGHHHGHHHHHHHHHHHHGHGCGHGHHB1FGHFGHHGHGAFHFHHFHHHHCGHFHGGGCC-9-.00000/9..;-;..;//.9....;//////9;F/////////////:.9;.9//;////////:.//////;..;--
@M03495:530:000000000-LYBTV:1:1114:9216:21896 1:N:0:GCCCAGTG+AATTGCGG
GTCAGCATGTGAGCTTTGGAGTGAAATCTCTTGTCTTAAGGAATAAAGGAAAAAGATTCCGTCGGAGGCTCGGTGCTCTACAGGTTCAACCTTTGTACTCTATTATTGCCTCACATTCCATCTCTTGTGAAAATATATTTGATTGGCTTTTCTGCAGGTTGTTTGCCAGGACTTTCCAAGACCTCCACTAGAAAACACAATAAACTTTTTGGAAGCTGGACAACTATCTTCATTTTTCAGAAACAGTGAAC
+
A>AAAFFDFFFFFGGCDA1CGGFBDGHGBGBGGF13AGGHHHHHHHHGHFHHH0EEGHHFF10A/EE/AFGGGGGGHHHHHH1EGDGFFGCHHHFHEDGGHHEDFGG11@1FFHFHHF2DFHFHFHE1GGB1FGHFHHHHFD2BDB0GFHHHFF1FFFGHHCF<@GDGHHAGGHGG<<110??GGCCGGHF1>10GGHG<DGFHHBFDDGGGEFGHHH/:CC:CF/GHHHGFGGFB;FGGFBFFFEG;;B0
@M03495:530:000000000-LYBTV:1:1114:27040:21899 1:N:0:GCCCAGTG+AATTGCGG
GTCAGCATGTGAGCTTTGGAGTGAAATCTCTTGTCTTAAGGAATAAAGGAAAAAGATTCCGTCGGAGGCTCGGTGCTCTACAGGTTCAACCTTTGTACTCTATTATTGCCTCACATTCCATCTCTTGTGAAAATATATTTGATTGGCTTTTCTGCAGGTTGTTTGCCAGGACTTTCCAAGACCTCCACTAGAAAACACAATAAACTTTTTGGAAGCTGGACAACTATCTTCATTTTTCAGAAACAGTGAAC
+
BBCCCFFFFFFFGGGGGGGGGGHGHHHHHHHHHHHHHHHHHHHHHHHGHHHHHGFGHIHIHGHGGGGGGHHGGGGGHHHHHHHHHHHHHHHHHHHHHHHHHHHHHHHHHHHHHHHHHHHHHHHHHHHGHGHHHHHHHHHHHHHHHHHHHHHHHFHHHHFHHGHHHHHHHHGHHHHHHHFHGHHHHHHHHHH<FGGH.GG<<D0GHHHHHHGGHHHEFHGHHGCCGHHHHHGGGGGGFFGGGBF/BFF0B90
@M03495:530:000000000-LYBTV:1:1114:18395:21919 1:N:0:GCCCAGTG+AATTGCGG
GTCAGCATGTGAGCTTTGGAGTGAAATCTCTTGTCTTAAGGAATAAAGGAAAAAGATTCCGTCGGAGGCTCGGTGCTCTACAGGTTCAACCTTTGTACTCTATTATTGCCTCACATTCCATCTCTTGTGAAAATATATTTGATTGGCTTTTCTGCAGGTTGTTTGCCAGGACAGGTCGTGATTGCTGGAGCAGGTATGATATAATTCTAGGATTTGACAGATGAATAATTTACATATATATCTAACTTTGA
+
CCCBCFFFFFFFGGGGGGGGGGHHHHHHHHHHHHHHHHHHHHHHHHHHHHHHHFFGHIHIHHHGGGGGGHHGGGGGHHHHHHHHHHHHHHHHHHHHHHHHHHHHHHHHHHHHGHHHHHHHHHHHHHHHHHHHHHHHHHHHHHHHHHHHHHHHHHHHHHHHHGHHHHHHHHHHHGGHHGGGHHHHHHHHHGH<CHHFHHHHHHHHHHHHHHHHHHHHHGHHHHHHCHHGHHHHHGHHGGGCFCFGGGGFGG0
@M03495:530:000000000-LYBTV:1:1114:21361:21960 1:N:0:GCCCAGTG+AATTGCGG
GTCAGCATGTGAGCTTTGGAGTGAAATCTCTTGTCTTAAGGAATAAAGGAAAAAGATTCCGTCGGAGGCTCGGTGCTCTACAGGTTCAACCTTTGTACTCTATTATTGCCTCACATTCCATCTCTTGTGAAAATATATTTGATTGGCTTTTCTGCAGGTTGTTTGCCAGGACTTTCCAAGACCTCCACTAGAAAACACAATAAACTTTTTGGAAGCTGGACAACTATCTTCATTTTTCAGAAACAGTGAAC
+
CCCCCFFFFFFFGGGGGGGGGGHHHHHHHGHHHHHHHHHHHHHHHHHHHHHHHFEGHHHHHHHGGGGGGHHGGGGGHHHHHHHHHHHHHHHHGHHHHHHHHHHHHHHHHHHHHHHHHHHHHHHHHHHHHHHHHHHHHHHHHHHHHHHHHHHHHHEGHGGHHGHHHHHHGGHHHHHHHHHHGHHHHHHHHHG>FGHHEHHFDDGHHHFHHHGGGHGHFGHHHGGHHHHHHHGGGFGGGGGEGFFGGGGFFC:
@M03495:530:000000000-LYBTV:1:1114:10249:21999 1:N:0:GCCCAGTG+AATTGCGG
GTCAGCATGTGAGCTTTGGTCCGCCTGGTTTATCAACGGCAAAATATAGATCGGAAGAGCACACGTCTGAACTCCAGTCACGCCCAGTGATCTCGTATGCCGTCTTCTGCTTGAAAAAAAAAAAAAAAAGAGTTACAATGTAAACACATTAACTCTGCGTAAGTTGAAGAAACGTAATGACCTGGTGACGATCTCAAGGTCAGTACGTTAGCACAACAACGTAGTTCGTAGATGTACAGAGCATACGACCT
+
CCCCCFFFFFFFGGGGGGGGGGGGGGHHHHHHHHHHHGGGGGHHHHHHHHHHH1EFGGHHHHHHGHHHFHHHHHHHHHHHHGHGGGHHHHHEHHGFGHHHHGGGHGHHGHHHHHHHHHCCGD<<//>--../00<<000000000:..000;000000-.:..;0000;0//:.....00000/.0/00....:9:0;0000/000.///.000//.9..-...900:./..00;00009//0000...-.
@M03495:530:000000000-LYBTV:1:1114:13901:22018 1:N:0:GCCCAGTG+AATTGCGG
GTCAGCATGTGAGCTTTGGAGTGAAATCTCTTGTCTTAAGGAATAAAGGAAAAAGATTCCGTCGGAGGCTCGGTGCTCTACAGGTTCAACCTTTGTACTCTATTATTGCCTCACATTCCATCTCTTGTGAAAATATATTTGATTGGCTTTTCTGCAGGTTGTTTGCCAGGACTTTCCAAGACCTCCACTAGAAAACACAATAAACTTTTTGGAAGCTGGACAACTATCTTCATTTTTCAGAAACAGTGAAC
+
BABBCFFFFFFFGGGGGGGGGGHHHHHHHHHHHGHHHHHHHHHHHHHHHHHHHFFGHHHHHHHGGGGGGHHGFGGGHHHHHHHHHHHHHHHHHHHHHHHHHGHHHHHHHHHHHHHHHHHHHHHHHHHHHHHHHHHHHHHHHHHHHGHHHHHHHHHHHHHHHGHHHHHHGHGHHHHHHHHHFHGHHHHHHGH<GFHHHHHCDDGHHHHHHHGGHHGHHHHHHGHHHHHFHHGGGGGGGGGGGFFGGGGFFF9
@M03495:530:000000000-LYBTV:1:1114:15652:22062 1:N:0:GCCCAGTG+AATTGCGG
GTCAGCATGTGAGCTTTGGAATTAGTAAATTCGTTGACGACAGAAGGAGCAAGATAACGACTGGTTTATCAACGGCAAAATATAGATCGGAAGAGCACACGTCTGAACTCCAGTCACGCCCAGTGATCTCGTATGCCGTCTTCTGCTTGAAAAAAAAAAAGAGAAGAAACAAAAGCAAAAACGGGAGGATCTGAGGGCTGGGGGCCCTGGGAAAAACGCACTTTGTCGTCTCTAGGACCAGATGCCACCCC
+
BBBBBFFFFFFFGGGFGBGGGGHHHHHHHHHHGFHHHHGGGGGHHHHHHHHHHFGHHHGGGGGHHHHHHHHHGEGGGGHHHHHHGGHHHGGGGHHGGHHHGHHHGHHHHHHHHHHHHGHGGGHHHHD3BBF?DHHGHGEGHGFHHHGHHGHHHFGGCD-<../////////:.././;//..-...--9//009;...99..;----.;.A.;....-----/;//;;.A..//////.9..99////..-
@M03495:530:000000000-LYBTV:1:1114:25404:22068 1:N:0:GCCCAGTG+AATTGCGG
GTCAGCATGTGAGCTTTGGAGTGAAATCTCTTGTCTTAAGGAATAAAGGAAAAAGATTCCGTCGGAGGCTCGGTGCTCTACAGGTTCAACCTTTGTACTCTATTATTGCCTCACATTCCATCTCTTGTGAAAATATATTTGATTGGCTTTTCTGCAGGTTGTTTGCCAGGACTTTCCAAGACCTCCACTAGAAAACACAATAAACTTTTTGGAAGCTGGACAACTATCTTCATTTTTCAGAAACAGTGAAC
+
CBCBCFFFFFFFGGGGGGGGGGHHHGHHHHHHHHHHHHHHHHHHHHHHHHHHHGGGHIIIHHHGGGGGGHHGGGGGHHHHHHHHGHHHHHHHHHHHHGHHHHHHHHHHHHHHHHHHHHHHHHHHHHHHHHHHHHHHHHHHHHHHHHHGHHHHHHGHHHHHHGHHHHHHHHHHHHHHHHHHHGHHHHHHHHF1FFHHGHHC<DDFHHHHHHGGHHGGFHFGHCGCHHHHHFFGGGGGGGGGGBGGGFGCFG0
@M03495:530:000000000-LYBTV:1:1114:26747:22076 1:N:0:GCCCAGTG+AATTGCGG
GTCAGCATGTGAGCTTTGGAGTGAAATCTCTTGTCTTAAGGAATAAAGGAAAAAGATTCCGTCGGAGGCTCGGTGCTCTACAGGTTCAACCTTTGTACTCTATTATTGCCTCACATTCCATCTCTTGTGAAAATATATTTGATTGGCTTTTCTGCAGGTTGTTTGCCAGGACTTTCCAAGACCTCCACTAGAAAACACAATAAACTTTTTGGAAGCTGGACAACTATCTTCATTTTTCAGAAACAGTGAAC
+
BABBCFFFFFFFGGGGGGGGGGHHHHHHHHHHHGHHHHHHHHHHHHHHHHHHHFEGHIIHHHHGGGGGGHHGGGGGHHHHHHHHHHHHHHHHHHHHHHHHHHHHHHHHHHHHHHHHHHHHHHHHHHHHHHHHHHHHHHHHHHHHHHHHHHHHHHHHHGGHHGHHHHHHHHHHHHHHHFGHHHHHHHGHHGHFFHHGFGHEGHFHHGHHHHGGHHHHHHGGHFCCGHHHHHGGGGGGGGGGFFFFGGGCFF0
@M03495:530:000000000-LYBTV:1:1114:15843:22090 1:N:0:GCCCAGTG+AATTGCGG
GTCAGCATGTGAGCTTTGGAGTGAAATCTCTTGTCTTAAGGAATAAAGGAAAAAGATTCCGTCGGAGGCTCGGTGCTCTACAGGTTCAACCTTTGTACTCTATTATTGCCTCACATTCCATCTCTTGTGAAAATATATTTGATTGGCTTTTCTGCAGGTTGTTTGCCAGGACTTTCCAAGACCTCCACTAGAAAACACAATAAACTTTTTGGAAGCTGGACAACTATCTTCATTTTTCAGAAACAGTGAAC
+
CCCCCFFFFFFFGGGGGGGGGGHHHHHHHHHHHHHHHHHHHHHHHHHHHHHHHHGGHIHIHHHGGGGGGHHGGGGGHHHHHHHHHHHHHHHHHHHHHHHHHHHHHHHHHHHHHHHHHHHHHHHHHHHHHHHHHHHHHHHHHHHHHGHHHHHHHHHHHHHHHGHHHHHHGHHHHHHHHHHHHHHHHHHGHGH>FGHHHHHGGGGHHHHHHHGGHHGHHHHHHHHGHHHGHGGGGGGGGGGGGFGGGGFFGF9
@M03495:530:000000000-LYBTV:1:1114:20480:22093 1:N:0:GCCCAGTG+AATTGCGG
GTCAGCATGTGAGCTTTGGTTTATCAACGGCAAAATATAGATCGGAAGAGCACACGTCTGAACTCCAGTCACGCCCAGTGATCTCGTATGCCGTCTTCTGCTTGAAAAAAAAAAAAAAATAAACGCAATACATCCGAAAAAGCACAAAGTATTATCAGTATAATAACGAAAGTGGACAAACTTCATATAACTGGATATCACTACGCATAATATAGTGATGTCATGCTACTCTTGATGGACAGCTGAATAAC
+
CCCDDFFFFFFFGGGGGGGGGGHHHHHHGGGGGHHHHHHHHHHHGGGGHHHHHFGGHHHGHHHHHHHHHHHHFHGGGHGHHGEGHHFGHHHHGGGHGHHHHHHHGHHHHGGGGCF<//>0=?>1.---.11111/...--<<:0///./111<1111111<1:<110.....110000./<<11:11111111//1<111111/.-.9.:1111111:11111<1::B1001101110/00..000<1110
@M03495:530:000000000-LYBTV:1:1114:18280:22110 1:N:0:GCCCAGTG+AATTGCGG
GTCAGCATGTGAGCTTTGGAGGGTGGTTTATCAACGGCAAAATATAGATCGGAAGAGCACACGTCTGAACTCCAGTCACGCCCAGTGATCTCGTATGCCGTCTTCTGCTTGAAAAAAAAAAAAAAAAAGCCATACGAATACGAACGGAGATATTCATACACTCATACTTAACGCTGATATATCGGCTAACCTCCCTGTACCATCGGACTCATCTGGCTATGATTGAAGCAACCACACTATACTACCATAAT
+
CBCBCFFFFFFFGFGGGGGGGGGEGGGGHHHHHHHGGGGGHHHHHHHHHHHGGAEHHHHHHHGHHHGHHHHHHHHHHHHGHGGGHFHHHGFHGGGHHHHGGGHGHHHHHHHHHHHHGGCC@<>->-<-.<./00/:...:0...--...9/00000000:00//00090000.-...000000.--..0/.0/../0:;00000...;-/0:0;00B/000000000000/......//000000/00000
@M03495:530:000000000-LYBTV:1:1114:16811:22119 1:N:0:GCCCAGTG+AATTGCGG
GTCAGCATGTGAGCTTTGGAGTGAAATCTCTTGTCTTAAGGAATAAAGGAAAAAGATTCCGTCGGAGGCTCGGTGCTCTACAGGTTCAACCTTTGTACTCTATTATTGCCTCACATTCCATCTCTTGTGAAAATATATTTGATTGGCTTTTCTGCAGGTTGTTTGCCAGGACTTTCCAAGACCTCCACTAGAAAACACAATAAACTTTTTGGAAGCTGGACAACTATCTTCATTTTTCAGAAACAGTGAAC
+
BABCCFFFFFFFGGGGGGGGGGHHHHHHHHHHHHHHHHGHHGHHHHHHGHHHH2EFGHIIHGHGGGGGGHHGFGGGHHHHHHHHGHHHHHHHHHHHHHHHHHHHHHHHHHHHHHHHHHHHHHHHHHHGHHHGHHHHHHHHHGHHBGGHHHHHHHHHHHHHHGGHHHHHHHHHHHHHHHGHHHGHHHHHHHH>FGHHGGH<DDGHGHHHHHGGFF:GHHHEHGA;GGHHHHGGGGGGGGGGGFGFGGF;BC0
@M03495:530:000000000-LYBTV:1:1114:9455:22127 1:N:0:GCCCAGCG+AATTGCGG
GTCAGCATGTGAGCTTTGGTCCAGCCTGAGTCCTGGTTTATCAACGGCAAAATATAGATCGGAAGAGCACACGTCTGAACTCCAGTCACGCCCAGTGATCTCGTATGCCGTCTTCTGCTTGAAAAAAACACTGGCGGGCATTCCTGAAGCTGACAGCATTCGGGCCGAGATGTCTCGCTCCGTGGCCTTAGCTGTGCTCGCGCTACTCTCTCTTTCTGGCCTGTAGGCTATCCAGCGTGCGTCTCTCCTAC
+
AAAA?F1B113DFCF1BAAAFGFF0FHC0BF1AA1EBDCFEAFFCEEE?/AAB1DAFHFHF?EAEAEG10AF/>>0>DDGGG@EFHHFDFH/>/F1B1@222>>/CFD1>/>FF>>GBB>E01B1</<//B1@@<B<<C@GF0D0000<<G0DC0<.CGG;0.;--:@-;;0C09B/EA.;.=.-999CFB/B/9//;;-;@=-@@FFFFEB;;9;///9A/;////;/////99B?9-;-99ABFBBBB/
@M03495:530:000000000-LYBTV:1:1114:19791:22138 1:N:0:GCCCAGTG+AATTGCGG
GTCAGCATGTGAGCTTTGGAGTGAAATCTCTTGTCTTAAGGAATAAAGGAAAAAGATTCCGTCGGAGGCTCGGTGCTCTACAGGTTCAACCTTTGTACTCTATTATTGCCTCACATTCCATCTCTTGTGAAAATATATTTGATTGGCTTTTCTGCAGGTTGTTTGCCAGGACTTTCCAAGACCTCCACTAGAAAACACAATAAACTTTTTGGAAGCTGGACAACTATCTTCATTTTTCAGAAACAGTGAAC
+
CCCCDFFFFFFFGGGGGGGGGGHHHHHHHHHHHHHHHHHHHHHHHHHHHHHHHGFGHIIHHIHGGGGGGHHGGGGGHHHHHHHHHHHHHHHHHHHHHHHHHHHHHHHHHHHHHHHHHHHHHHHHHHHHHHHHHHHHHHHHHGHHHHHHHHHHHHEHHHHHHGHHHGHHEHHHHHHHHGHHGHHHHHHHHGHFGGHHHHHGGGGGHGHHHHGGHHHHHHHHGFGHGHHHHHGFGGGGGFGFFGFFGGFFGGB
@M03495:530:000000000-LYBTV:1:1114:23289:22173 1:N:0:GCCCAGTG+AATTGCGG
GTCAGCATGTGAGCTTTGGACTCCTGACTGGTTTATCAACGGCAAAATATAGATCGGAAGAGCACACGTCTGAACTCCAGTCACGCCCAGTGATCTCGTATGCCGTCTTCTGCTTGAAAAAAAAAAAAAAAGAAAAGACGAATCGATTAACGTGAATCTAGTAGCTAAAGCAGAGTCGATCTAGTAGCAGATTTGTTAAAGCATGGACGATACATGATGAGTAGTCGACATAAGTATATCAGTATCGTTCA
+
CCDCDFFFFFFFGGGGGGGGGGHHHHHHHHHHHHHHHHHHGGGGGHHHHHHHHDGHGGGGHHHHHHHGHHHGFGHHHHHHHHHHGHGGGHHHHGDHHHGGHHHHGGGHGHHHHHHHHHHHHGFGCBB<<-<.>00>/.<.--.....1.1:./...1111111:<111:01<//.1<9....1111<1<0/0111<<11111010.00--..-:11011101<111..-.<1<1111111111111./..0
@M03495:530:000000000-LYBTV:1:1114:15168:22173 1:N:0:GCCCAGTG+AATTGCGG
GTCAGCATGTGAGCTTTGGTCCAGCCTGAGTCCCTGGTTTATCAACGGCAAAATATAGATCGGAAGAGCACACGTCTGAACTCCAGTCACGCCCAGTGATCTCGTATGCCGTCTTCTGCTTGAAAAAAAAAAAAAAAAAACAAAAAACAGACAAGGGTGAATTCAGGTCAAACAAACTCAGTCACAGAGAGCCACAAACGAGTAGAAGCGTATTGTAGTATGAATGAATCTATCTATGATTAGTAGCTGCT
+
CCCCDFFFFFFFGGGGGGGGGGHHHGHHHHHHHHHHHHHHHHHHHHGGGGGHHGHHHHHHHHGGGGHHHHHHHGHHHGHHHHHHHHHHHHGHGGGHGHHHBHHHGGHHHHGGGHGHHHHHHHCHHHHGGGDBAA><--<-......-..//.//......00<0000000000....000000<0000//...//..<....9<<0000-...00:00<000<0000000000000000000000000000
@M03495:530:000000000-LYBTV:1:1114:12082:22184 1:N:0:GCCCAGTG+AATTGCGG
GTCAGCATGTGAGCTTTGGAGTGAAATCTCTTGTCTTAAGGAATAAAGGAAAAAGATTCCGTCGGAGGCTCGGTGCTCTACAGGTTCAACCTTTGTACTCTATTATTGCCTCACATTCCATCTCTTGTGAAAATATATTTGATTGGCTTTTCTGCAGGTTGTTTGCCAGGACTTTCCAAGACCTCCACTAGAAAACACAATAAACTTTTTGGAAGCTGGACAACTATCTTCATTTTTCAGAAACAGTGAAC
+
BBCCCFFFFFFFGGGGGGGGGGHHHHGHHHHHHHHHHHHHHFGHHHHHHHHHHEGGHIIHBBFEGGGGGGHGEEGGHHGHHHHGHHHHHHHHHHFGHHHHHHHHHHHHHHHHHHHHHHHGHGHHHHHHHHHHHHHHHHHHHFHHHHHHHHHHHHGHHHHHHGHHGHGFHHHHHHHHHGHHGHFHHHHHHHHDFHHGHHHCDGHGGHHHHHGGHHHFHHHGGCCGHHHHHHFGGGGGGGGGGFGGFGGCFG0
@M03495:530:000000000-LYBTV:1:1114:8173:22187 1:N:0:GCCCAGTG+AATTGCGG
GTCAGCATGTGAGCTTTGGAGTGAAATCTCTTGTCTTAAGGAATAAAGGAAAAAGATTCCGTCGGAGGCTCGGTGCTCTACAGGTTCAACCTTTGTACTCTATTATTGCCTCACATTCCATCTCTTGTGAAAATATATTTGATTGGCTTTTCTGCAGGTTGTTTGCCAGGACTTTCCAAGACCTCCACTAGAAAACACAATAAACTTTTTGGAAGCTGGACAACTATCTTCATTTTTCAGAAACAGTGAAC
+
BBBBBFFFFFFFGGGGGGGGGGHHHHHHHHHHHHHHHHHHHHHHHHHGHHHHHFEGHHHHHHHGGGGGGHHGEGGGHHHHHHHHGHHHHHHGHHHGHHHHHHHHHHHHHHHHHHHHHHHHHHHHHHHHHHDGHHHFHHHHHHHHHFHHHHHHHFGHGHHHHGHHHGHHHGHHHHHHHHGHGHEHHHGHHHH1FFHHHHHEGH<GHHHHHHGGGHGHHHFHGGHEHHHGHHGGGGGGGGGGGFGGGF;0CFB
@M03495:530:000000000-LYBTV:1:1114:16471:22269 1:N:0:GCCCAGTG+AATTGCGG
GTCAGCATGTGAGCTTTGGAGTGAAATCTCTTGTCTTAAGGAATAAAGGAAAAAGATTCCGTCGGAGGCTCGGTGCTCTACAGGTTCAACCTTTGTACTCTATTATTGCCTCACATTCCATCTCTTGTGAAAATATATTTGATTGGCTTTTCTGCAGGTTGTTTGCCAGGACTTTCCAAGACCTCCACTAGAAAACACAATAAACTTTTTGGAAGCTGGACAACTATCTTCATTTTTCAGAAACAGTGAAC
+
BBCCCFFFFFFFGGGGGGGGGGHHHHHHHHHHHHHHHHHHHGHHHHHHHHHHHGFGHIHHHGHGGGGGGHHGGGGGHHHHHHFHHHHHHHHHHHHHHHHHHHHHHHHHHHHHHHHHHHHHHHHHHHHHHHHHHHHHHHHHHHHHHFHHHHHHHHHHHHHHHGHHHHHHHHHHHHHHHHGHGHHHHHHHHHH1FFGHGHHEGHGHHHHHHHGGFGFHHHHHHHHHGHHHGHGGGGGGGGHGGBFFGGGCFG0
@M03495:530:000000000-LYBTV:1:1114:8006:22273 1:N:0:GCCCAGTG+AATTGCGG
GTCAGCATGTGAGCTTTGGTTTATCAACGGCAAAATATAGATCGGAAGAGCACACGTCTGAACTCCAGTCACGCCCAGTGATCTCGTATGCCGTCTTCTGCTTGAAAAAAAAAAAAAACAAAAAACAATATAAACAGACAGCCGACTACAAACAAATAAACAATAAGCATAACATATAAAATATAACATTCATATAACAACATACACACTCAACCCATGTAGCTACTCGACACAAAACACTTACATCTATG
+
CCCDDFFFFFFFGGGGGGGGGGHHHHHHGGGGGHHHHHHHHHHHGGGGHHHHHBGGHHHGHHHHHHHHHHHHFHGGGHHHGH@GHHFGHHHHGGGHGHHHHHHHHHHHHGGGFGC<<///?00/<...1=1111<1//.//..-<<--<000....111101.01010111100<11111<10:11101:<1111<11:0../1000<.://0/..<//11111100<..-.-/..<...0111<1111<1
@M03495:530:000000000-LYBTV:1:1114:3614:22280 1:N:0:GCCCAGTG+AATTGCGG
GTCAGCATGTGAGCTTTGGAGTGAAATCTCTTGTCTTAAGGAATAAAGGAAAAAGATTCCGTCGGAGGCTCGGTGCTCTACAGGTTCAACCTTTGTACTCTATTATTGCCTCACATTCCATCTCTTGTGAAAATATATTTGATTGGCTTTTCTGCAGGTTGTTTGCCAGGACTTTCCAAGACCTCCACTAGAAAACACAATAAACTTTTTGGAAGCTGGACAACTATCTTCATTTTTCAGAAACAGTGAAC
+
A1>A1CFFB@@DFFGGGF1CF1GFGFHHGFHHGGGHHGHGHGHGGEGE1GHHHGEFAFGGGAEEEEGEEGHE/EEEDGHBGHGHEGHHFFH01FEFFEGHHHHHGBFGGEGHHGHHHHHGFHFFHHHHEHHD<EGHHHGFGF>GHA0FCGBGG2FGCFGGHGEFF1FG1/<FGGHFHFBGAF01CFGHGGH1<FG0>C..D00=D0DGHH?@GC/.CFFHF:C.CGC:;CBFFFFF0CF0B0/9BB000;0
@M03495:530:000000000-LYBTV:1:1114:13913:22293 1:N:0:GCCCAGTG+AATTGCGG
GTCAGCATGTGAGCTTTGGAGTGAAATCTCTTGTCTTAAGGAATAAAGGAAAAAGATTCCGTCGGAGGCTCGGTGCTCTACAGGTTCAACCTTTGTACTCTATTATTGCCTCACATTCCATCTCTTGTGAAAATATATTTGATTGGCTTTTCTGCAGGTTGTTTGCCAGGACTTTCCAAGACCTCCACTAGAAAACACAATAAACTTTTTGGAAGCTGGACAACTATCTTCATTTTTCAGAAACAGTGAAC
+
BBBBBFFFFFFFGGGGGGGGGFHHHHHHHHHHHFHHHHHHHHHHHHHHHHHHHHEGHHHHHHHGGGGGGHHGGGGGHHHHHHHHHHHHHHHHHHHHHFHHHHHHHHHHGHHHHHHHHHHHHHHHHHHGHHHHHHHHHHHHHHHHHCHHHHHFGHHHHHHHHGHHHHHHHHHHHHHGHHHHHHHHHGHHHHH1FGHHGFH.<DGGGFHHHHGGCHHGHHGHHHHGGHHHHHGGGGGGGGGFFCFGFGGBBF9
@M03495:530:000000000-LYBTV:1:1114:27563:22294 1:N:0:GCCCAGTG+AATTGCGG
GTCAGCATGTGAGCTTTGGTCCAGCCTGAGTCCTGGTTTATCAACGGCAAAATATAGATCGGAAGAGCACACGTCTGAACTCCAGTCACGCCCAGTGATCTCGTATGCCGTCTTCTGCTTGAAAAAAAAAACAACAGAACCTCCGATTAAGTACTGGACTGAAATACGATCACATAAGCAAACAGGAGTGCACAGAGGTATATATCCATGCTGCATGAGTGCATGCAGTGGACCGAGACGGATCGCGTGCG
+
CBCBCFFFFFFFGGGGFGGGGGHHHGHHHHGHHHHGGHHHHHHHHGGGGGHHHGDHHHHHHGGGGHHHHHHHCHHHGHHHHHFGGFHHHGGGGGHFGGFFFGH?EGGFHF/EAFHHHHHHGF3GHHGGG///??//00<0/00..<>..11=111=//<0./000=0.....;0000000//../...;.0000//:./00900000000/000/0000000000///://///;---..9;;-..9--9-
@M03495:530:000000000-LYBTV:1:1114:4021:22304 1:N:0:GCCCAGTG+AATTGCGG
GTCAGCATGTGAGCTTTGGTCCAGCCTGAGTCCTGGTTTATCAACGGCAAAATATAGATCGGAAGAGCACACGTCTGAACTCCAGTCACGCCCAGTGATCTCGTATGCCGTCTTCTGCTTGAAAAAAAAAAAAATATTGAACTAAAATAAACTCGCGTCTATACGTGGTCGACCATATGAGTTACACTCATACTCTAAAACTCCTATACCATGAGCTGACACGTCTATCGTCTAATCTACAACACTCTGAG
+
CCCCCFFFFFFFGGGGGGGGGGHHHGHHHHHHHHHHHHHHHHHHHGGGGEHHH3FGHHHHHGGGGHHHHHHHEHHHGHHHHHHHGHHHHGHGGEHGGHHFFHHGGHHHHGFGHGHHHHHHGHHGHGGGGG<@@-011<11>1111<1=1000=0.--<-.:0;0.0/.::@?--90000;00000000//0;00:00000000000:000::0000000/0;.../:00./.;.0000000:0..0/00;0
@M03495:530:000000000-LYBTV:1:1114:26433:22310 1:N:0:GCCCAGTG+AATTGCGG
GTCAGCATGTGAGCTTTGGTCCGCCTGGTTTATCAACGGCAAAATATAGATCGGAAGAGCACACGTCTGAACTCCAGTCACGCCCAGTGATCTCGTATGCCGTCTTCTGCTTGAAAAAAAAAAAAACAAATGAGAAACCTACCAGCCGAGACTCAAGTGTGACTCACTTTCGTATAAGTGATCTCGTTCTTGTCTGTACGTGACTACTGCCCATAGATTGCTCCCGCTAGATGTACTTATACCACCCGCGA
+
CCCBCFFFFFFFGGGGGGGGGGGGGGHHHHHHHHHHHGGGGGHHHHHHHHHHHEGGGHHHHHHHGHHHGHHHDGHHHHHHHGHGFGHHHFFBGHGFGHHHHGGGHGGHHHHHHHGHHHGGGG@<</.>>0>111>11<001/<00..----::0000000000000000;0.://000000;000.....00000:000:;/..::;00;;.0//000:0::00..---.:00:0;0000000009.---;
@M03495:530:000000000-LYBTV:1:1114:23491:22316 1:N:0:GCCCAGTG+AATTGCGG
GTCAGCATGTGAGCTTTGGAGACTGGTTTATCAACGGCAAAATATAGATCGGAAGAGCACACGTCTGAACTCCAGTCACGCCCAGTGATCTCGTATGCCGTCTTCTGCTTGAAAAAAAAAAAAAAACAAAATTAAGAAACATTATAGACCTAGCTATGCATAATAAACACACAGCGATAGATAGTCAAAGCCGTTCAATAAGCAGCAAGAAATGCCAATTATAATCACGACACACAGATGTGACGTAACAA
+
CCCCCFFFFFFFGGGGGGGGGGGHHHHHHHHHHHHGGGGGHHHHHHHHHHHGGFFGHHHHHHGHHHGHHHHHHHHHHHHGHGGGHGHHH4GHHGGHHHHGGGHGHHHHHHHGHHHHGGCFFF@D/-..<001<11000///0<000000000000000;:;0;000000.:...9--.9.0;00009000/.-../9000;000//./////000000:0;90000:0.9---/...:000000:....00
@M03495:530:000000000-LYBTV:1:1114:7869:22316 1:N:0:GCCCAGTG+AATTGCGG
GTCAGCATGTGAGCTTTGGTTTATCAACGGCAAAATATAGATCGGAAGAGCACACGTCTGAACTCCAGTCACGCCCAGTGATCTCGTATGCCGTCTTCTGCTTGAAAAAAAAAAAAAAAAAGGCACGGTATAAGAACCATGTAATATAAATTAGGGTCAAAGCAAAGAAGATATATAGTACGAAAAAACGCAAAGAATAGAGAAGTCAGAATGCGTATAGCAATACACTAATGTGACACGAGAAACACATT
+
CBCCCFFFFFFFGGGGGGGGGGHHHHHHGGGGGHHHHHHHHHHHGGGGHHHHH2FEHHHGHHHHHHHHHHHHEHGGGHHHHFBGHHGFHHHHGGGFGHHHHHHGHHHHHGGGDG@</<<--<.>0..-...0==0=/..00<0000000:00:00.//:<:0/0/0//./00000000<00....-.-.-----//.0<0<000:000000000..<.B0B<0<0B000/000000<00.--..0</.<00
@M03495:530:000000000-LYBTV:1:1114:11091:22348 1:N:0:GCCCAGTG+AATTGCGG
GTCAGCATGTGAGCTTTGGAGTGAAATCTCTTGTCTTAAGGAATAAAGGAAAAAGATTCCGTCGGAGGCTCGGTGCTCTACAGGTTCAACCTTTGTACTCTATTATTGCCTCACATTCCATCTCTTGTGAAAATATATTTGATTGGCTTTTCTGCAGGTTGTTTGCCAGGAGCAGGTATGATATAATTCTAGGATTTGACAGATGAATAATTTACATATATATCTAACTTTGATAGCAGTCACATCGTGGT
+
CCCCCFFFFFFFGGGGGGGGGGHHHHHHHHHHHHHHHHHHHHHHHHHHHHHHHFEGHHIHHHHGGGGGGHHGGGGGHHHHHHHHHHHHHHHHHHHHHHHHHHHHHHHHHHHHHHHHHHHHHHHHHHHHHHGHHHHHHHHHHHHHHHHHHHHHHHEHHHHHHGHHHHHHHHHGHHHHGHHGHHHHHHHHHHHFFGHHGHHHFFCDHG=DH=GHHHHHHHHHHHHHHHHHHHHHHHHHGGHHHHHGHGG;FG9
@M03495:530:000000000-LYBTV:1:1114:17403:22351 1:N:0:GCCCAGTG+AATTGCGG
GTCAGCATGTGAGCTTTGGATGGTTCTGGTTTATCAACGGCAAAATATAGATCGGAAGAGCACACGTCTGAACTCCAGTCACGCCCAGTGATCTCGTATGCCGTCTTCTGCTTGAAAAAAAAAAAAAATAACGACTATTTATTTTTATTATGTTAAAACAATGTATAATCGTTACACCATTAATAATGAAAGTTACAGAGCATTCACGAGGGGTACAATAACAACCATCATCTTGAGTTTCTGCTATTGCT
+
BBBBBFFFFFFFGGFCGGFGGGGGHHHHHHHHHHHHHHGGGGFGGHHHHHHHH2EEFGHHGHHHHFHHHGHHEGGFHHHHHHEHFEFHHHGH4BFGGGHHBGFEFGGHHFFHGG0GHF0EEC/B@///<<G1..-.<1==000=B0.0D000D0DG000.;C000;;000...:.00:.;09;000;00090=FF000;/990;0009.----9A/9///////...9/9;/////;/9//:/;///////
@M03495:530:000000000-LYBTV:1:1114:14025:22352 1:N:0:GCCCAGTG+AATTGCGC
GTCAGCATGTGAGCTTTGGAGTGAAATCTCTTGTCTTAAGGAATAAAGGAAAAAGATTCCGTCGGAGGCTCGGTGCTCTACAGGTTCAACCTTTGTACTCTATTATTGCCTCACATTCCATCTCTTGTGAAAATATATTTGATTGGCTTTTCTGCAGGTTGTTTGCCAGGACTTTCCAAGACCTCCACTAGAAAACACAATAAACTTTTTGGAAGCTGGACAACTATCTTCATTTTTCAGAAACAGTGAAC
+
CCCCCFFFFFFFGGGGGGGGGGHHHHHHHHHHHHHHHHHHHHHHGHHHGHHHHHGGHIHHHGHGGGGGGHHGGGGGHHHHHHHHHHHHHHHHHHHHHHHHHHHHHHHHHHHHHHHHHHHHHHHHHHHHHHHHHHHHHHHHHHHHHGHHHHHHHHHHHHHHHGHHHHHHHHHHHHHHHHHHHHHHHHHHHHH>GGHHHFHCGGDGHHHHHHGGHHHHHHHHHHHHHHHHHHGGGHGHGFGGFFGGGGGCFC:
@M03495:530:000000000-LYBTV:1:1114:15359:22361 1:N:0:GCCCAGTG+AATTGCGG
GTCAGCATGTGAGCTTTGGAATTAGTAAATTCGTTGAGACAGAAGGAGCAAGATAACGACCACAGGGAGGGTGGTTTATCAACGGCAAAATATAGATCGGAAGAGCACACGTCTGAACTCCAGTCACGCCCAGTGATCTCGTATGCCGTCTTCTGCTTGAAAAAAAAAAAAAAAAAATTATACGAGATATGATACGTTGGTCAAGTTGAATGAGGCATATACAGATTGGATGCTGACAGCAAAACAGAAGT
+
CCCCDFFFFFFFGGGGGGGGGGHHHHHHHHHHGHHHHHHHHHHHHHHHHHHHHGHHHGGGGGHHHHGGGGGFGEGGHHHHHHHGFGGGHHHHHHHHHHHGGGGHHHHHHHGHHHGHHHHHHHHHHHHGHGGGHHHGHDGGHGGHHHHGGGHGHHHHHHHGGHHHGGGG@:9-----9.00000.....0000000.0/...00000000:0000/..00000000000.000/000;0:.//0/..//:00
@M03495:530:000000000-LYBTV:1:1114:10563:22377 1:N:0:GCCCAGTG+AATTGCGG
GTCAGCATGTGAGCTTTGGAATGTTGACGACAGAAGGAGCAAGATAACGACCACAGGGAGGGTGGTTTATCAACGGCAAAATATAGATCGGAAGAGCACACGTCTGAACTCCAGTCACGCCCAGTGATCTCGTATGCCGTCTTCTGCTTGAAAAAAAAAAAAAAAAAAAAAAGAGAATCGAATCAGGACGCTGGAAACGAGTAGGCAACACATCACGACTATACATGACATAATAACGTCGATGCCAAGTA
+
BBCCCFFFFFFFGGGGGGGGGGHHHHHHGGGGGHHHHHHHHHHHHHHHGGGGGFGFHGFGGGEFGEGHHHHHHHGGGGGHHHHHFHHHGHGGGGHHHHHHHGFHHGHHHHHHHHHHHHGGGGGHCGHG2FHHFFHGHHGGGHGHHHGHHHEHHGH<D--:;:--:------:..//0;0../0.9000.-9..-.00/.....0000..:..0000..-.-0000000000000000.;.-;.0.000.00
@M03495:530:000000000-LYBTV:1:1114:15199:22433 1:N:0:GCCCAGTG+AATTGCGG
GTCAGCATGTGAGCTTTGGTTTATCAACGGCAAAATATAGATCGGAAGAGCACACGTCTGAACTCCAGTCACGCCCAGTGATCTCGTATGCCGTCTTCTGCTTGAAAAAAAAAAAAAAAAGAAAAAAGGAATACGGACGACGAGCAATAGCACCTACAATCACCGAGAACTTGTACATGAGGGAGCCAGACGCAGCACCTCTAGCAACCTGCATTGAGCTCTAGACACTCAACACGACACCAACTCCAGAA
+
CCCDDFFFFFFFGGGGGGGGGGHHHHHHGGGGGGHHHHHHHHHHGGGGHHHHHGHGHHHGHHHHHHHHHHHHGHGGGHGGHH4FGHFGHHHHGGGHGHHHGHHHHHHHHGGGG><///<-..000<-..//000...-------9-/000<00./:<00<000/.---.000000000000/..<<./.<.-----.../.000000../.<<:0000:00000000/0//0/0..9---..../0000:/
@M03495:530:000000000-LYBTV:1:1114:16863:22445 1:N:0:GCCCAGTG+AATTGCGG
GTCAGCATGTGAGCTTTGGAGTGAAATCTCTTGTCTTAAGGAATAAAGGAAAAAGATTCCGTCGGAGGCTCGGTGCTCTACAGGTTCAACCTTTGTACTCTATTATTGCCTCACATTCCATCTCTTGTGAAAATATATTTGATTGGCTTTTCTGCAGGTTGTTTGCCAGGACTTTCCAAGACCTCCACTAGAAAACACAATAAACTTTTTGGAAGCTGGACAACTATCTTCATTTTTCAGAAACAGTGAAC
+
DCDDCFFFFFFFGGGGGGGGGGHHHHHHHHHHHHHHHHHHHHHHHHHHHHHHHFFGHHIHHHHGGGGGGHHGGGGGHHHHHHHHHHHHHHHHHHHHHHHHHHHHHHHHHHHHHHHHHHHHHHHHHHHHHHHFHHHHHHHHHHHHHFHHHHHGHHHHHGHHFGHHHHHHHFHHHHHHHHBGHHHHHHHHHHEF1GHHEHHCDDDGHHHHHHGGHHHFHHHFHC.CHFHGHGFGGFFGGGGGF;BFFGGFGG0
@M03495:530:000000000-LYBTV:1:1114:17867:22480 1:N:0:GCCCAGTG+AATTGCGG
GTCAGCATGTGAGCTTTGGAATTAGTAAATTCATAACGACCACAGGGAGGGTGGTTTATCAACGGCAAAATATAGATCGGAAGAGCACACGTCTGAACTCCAGTCACGCCCAGTGATCTCGTATGCCGTCTTCTGCTTGAAAAAAAAAAAAAAAGAAAAAACAGATCAGACTAGATGCAGGTTGAGGAATATCAATACTAATGAGAACAGGAAGTCAATATAGTAAGGAGACTTAAGCAAGTGATGAGCTA
+
CCCCCFFFFFFFGGGGGGGGGGHHHHHHHHHHHHHHHGGGGGHHHHGGGGGEFEFFHHHHHHHGGGGGHHHHHHHHHHHGGGGHHHHHHHGHHHGHHHHHHHHHHHHGHGGGHHHHH3GHHGGHHHHGGGHGHHHHHHHHHHHHGGGGC<-:--.9.//.-..:/00:000000:00:00..0//0;0/00:0000000000000000//../.000000000000000...000:000//:0:000:000
@M03495:530:000000000-LYBTV:1:1114:21910:22493 1:N:0:GCCCAGTG+AATTGCGG
GTCAGCATGTGAGCTTTGGATGGTTCTGGTTTATCAACGGCAAAATATAGATCGGAAGAGCACACGTCTGAACTCCAGTCACGCCCAGTGATCTCGTATGCCGTCTTCTGCTTGAAAAAAAAAAAAAACATGATAGCTAGAGCGAGGTAGCGTCTCGAGAAATTCCATGTGTAGCGGTGACATGCGTAGACATAGGGAGGAACACATATGGCGAAGCCGAGCGTCTGGTCCGATAATCACGTTAATGCCCG
+
BBBBBFFFFFFFGGGGGGGGGGGHHHHHHHHHHHHHHHGGGGGHHHHHHHHHHHFGGGHHHHHHHGHHHGHHHHHHHHHHHHGHGGGHHHFH4FGHFGHHHHGGGHGHHHGHHHGFHHHEGG/>/>>A..111<11>1<<BC1--<<.0</;...:/0..:/;0000CF;000;09-:-.09B0;C:A-.0;;;/:./.-;B..../////:-9@--;;9---;D..//;/;..-;B//:.....///9/;
@M03495:530:000000000-LYBTV:1:1114:14648:22493 1:N:0:GCCCAGTG+AATTGCGG
GTCAGCATGTGAGCTTTGGAATTAGTAAATTCGTTGACGACAGAAGGAGCAAGATAACGACCACAGGGAGGGTGGTTTATCAACGGCAAAATATAGATCGGAAGAGCACACGTCTGAACTCCAGTCACGCCCAGTGATCTCGTATGCCGTCTTCTGCTTGAAAAAAAAAAAAAAAGAGACAAACAATTAAGTAGTAAGATAAGAATCACACACCACAAATAACAAGAACAGCAAATAATAAGCGTCAGTCA
+
CCCBCFFFFFFFGGGGGGGGGGHHHHHHHHHHGGHHHHGFGGGHHHHHHHHHHFGHHHGFGGGHHHHGGFGG1BEFGHHHHHGHGGGGGHHHHHHHHHHHGGGGHHHHHHHGHHHGHHHHHHHHHHHHGHGGGHGGHH1GHHGGHHGHGGGHGHHHHHHHFHHHHGFG-:-:---..///://...0000000:000;00:0000000000..9.....0:0:00/:////.//000000:;0-....000
@M03495:530:000000000-LYBTV:1:1114:26381:22506 1:N:0:GCCCAGTG+AATTGCGG
GTCAGCATGTGAGCTTTGGAATTAGTAATTCGTTGACGACAGAAGGAGCAAGATAACGACCACAGGGAGGGTGGTTTATCAACGGCAAAATATAGATCGGAAGAGCACACGTCTGAACTCCAGTCACGCCCAGTGATCTCGTATGCCGTCTTCTGCTTGAAAAAAAAAACATAAACATAACAGTATTTCCAGAAATTGTTCCCAGTATGGCACAGCGCATTATTAATCCTTTTGAAACGCCAGCACACAAC
+
CCCCCFFFFFFFGGGGGGGGGGHHHHHHHHHGHHGHHGGGGGHHHHHGHHHHH3FGHGGGGGHHHHGGGGG?FEEFHHHHHHHGEGEGHHHHGHHGHHFGGGFHHGHHHHFHHGGHHHFHHHHHGHHGHGGGHFHH11FGHGGHFFFGGGGGHHHHGGC<GFHHGGCEE.:090000000000000;000;9C/00;00;90000;0009./09/.---;.0000000090000:000.--.-././.9.;
@M03495:530:000000000-LYBTV:1:1114:26653:22516 1:N:0:GCCCAGTG+AATTGCGG
GTCAGCATGTGAGCTTTGGTTTATCAACGGCAAAATATAGATCGGAAGAGCACACGTCTGAACTCCAGTCACGCCCAGTGATCTCGTATGCCGTCTTCTGCTTGAAAAAAAAAAAAAACCGACAACTCCAGACAAAAGTCGATGCCGTAGAACGAAAAGCAATAAATACTGTCGCGTTTCAGTGCGAAGACATGGTGGACACTATCGGAGTAGTGCGCGTCCTTGCAGAGTACAACCTCCTCTGCACTGAA
+
CCCCCFFFFFFFGGGGGGGGGGHHHHHHGGGGGHHHHHHHHGHHGGGGHHHHG2GGHHHGHHHGHHHHHHHHGHEGGHHHHG4BGHFFHHGGE?EGFHHHHHHH?FGHHGGECG@/<>/?</---.1111<0.///./00...0.;-....00.:..-/.0;9000;B000;0..----000000-.-9.//00/:0.:00.0909;-:-./00/0---:-9.0:0000.000000.//.//900000/00
@M03495:530:000000000-LYBTV:1:1114:17838:22522 1:N:0:GCCCAGTG+AATTGCGG
GTCAGCATGTGAGCTTTGGAGACTGGTTTATCAACGGCAAAATATAGATCGGAAGAGCACACGTCTGAACTCCAGTCACGCCCAGTGATCTCGTATGCCGTCTTCTGCTTGAAAAAAAAAAAAAAAAACAGTGGATATACATATAACAGGTGATCGAATTAATAGAAAGAACACAACAGGTCAGAGTATATCTCGCATACGCACATGAGTGCTTATGATGAAGAGTGATGTTCAAATGTACGACATGTTTC
+
CCCDCFFFFFFFGGGGGGGGGGGHHHHHHHHHHHHGGGGGHHHHHHHHHHHGGAEGHHHHHHGHHHGHHHHHHHHHHHHGHGGGHGHHHBHHHGGHHHHGGGHGHHHHHHHHHHHHGGGCG?/</-><A./0</0<00<0000000000.0000<../0.0<000:000/.///..../.000/0000:00000..-..0...--<0000000:000000<00<:0000000000000<00...-.0<000
@M03495:530:000000000-LYBTV:1:1114:12049:22524 1:N:0:GCCCAGTG+AATTGCGG
GTCAGCATGTGAGCTTTGGAATTAGTAAATTCGTTGACGACAGAAGGAGCAAGATAACGACCACAGGGAGGGTGGTTTATCAACGGCAAAATATAGATCGGAAGAGCACACGTCTGAACTCCAGTCACGCCCAGTGATCTCGTATGCCGTCTTCTGCTTGAAAAAAAAAAAAAACAAAAATAGCAAAATACCACTCTAGGAAGACATAATCATCTCATAGTATGCTCCTCACAACTACAAACGGTGATAAT
+
CCCCCFFFFFFFGGGGGGGGGGHHHHHHHHHHGHHHHHGGGGGHHHHHHHHHHGHHHHGGGGGHHHHGGGGGBFGGGHHHHHHHGGGGGHHHHHHHHHHHGGGGHHHHHHHGHHHGHHHHHHHHHHHHGHGGGHGHHG=GGHGGHHHGGGGHGHHHHHHHGHHGHGGGGE;---9....C:0000::/0000000/;00000.://00000:0000;0000000000;0/0.00:000000......:000
@M03495:530:000000000-LYBTV:1:1114:13641:22528 1:N:0:GCCCAGTG+AATTGCGG
GTCAGCATGTGAGCTTTGGTCCGCCTGGTTTATCAACGGCAAAATATAGATCGGAAGAGCACACGTCTGAACTCCAGTCACGCCCAGTGATCTCGTATGCCGTCTTCTGCTTGAAAAAAGATAGTGGCCCCGCTTCCCCCGGGAGAGCGCGGTCGTTTCAGGCTACACCGTGTAACAGGAGGGCCAGGTGATCCAGCACAGACTCCTGTGCTAGACTGGAGGGGCGCGCTAATGCACTCTAAGGATCCCTT
+
A>1AAB1BB@DFFFD1BAAGGCEE?EHEF1FGFGBABAFEE/FGEFHFBGBFEE/FEBF0FFFAE0AF/DFG111BBFE1DE0FE//F1F2B@20//0F2G/E/GF2F1111<F111B<//11BB20/0?/////?1?0<A?@>C..<-<@-.-:;..:0::/.;/C/9?.E.BFFBBEFFG@...--/9/////;/-9F-/-9/;//;//;FFFB/B?/----9-;@?---////////;/9/9/99://
@M03495:530:000000000-LYBTV:1:1114:22620:22549 1:N:0:GCCCAGTG+AATTGCGG
GTCAGCATGTGAGCTTTGGAGTGAAATCTCTTGTCTTAAGGAATAAAGGAAAAAGATTCCGTCGGAGGCTCGGTGCTCTACAGGTTCAACCTTTGTACTCTATTATTGCCTCACATTCCATCTCTTGTGAAAATATATTTGATTGGCTTTTCTGCAGGTTGTTTGCCAGGACTTTCCAAGACCTCCACTAGAAAACACAATAAACTTTTTGGAAGCTGGACAACTATCTTCATTTTTCAGAAACAGTGAAC
+
CBCBCFFFFFFFGGGGGGGGGGHHHHHHHHHHHHHHHHHHHHHHHHHHHHHHHFGGHHHIHHHGGGGGGHHGGGGGHHHHHHHHHHHHHHHHHHHHHHHHHHHHHHHHHHGHHHHHHHHHHHHHHHHHHHHHHHHHHHHHHHHHHHHHHHHHHHHHHHHHHGHHHHFHHHHHHHHGHHHHHHHHHHHHHHH>GHHHHHHEDGGGHHHHHHGGHHHHHHHHHHGHHHHHHHGGGGGGGGGFGCFGGGGBFF0
@M03495:530:000000000-LYBTV:1:1114:22176:22583 1:N:0:GCCCAGTG+AATTGCGG
GTCAGCATGTGAGCTTTGGTCCAGCCTGAGTCCTGGTTTATCAACGGCAAAATATAGATCGGAAGAGCACACGTCTGAACTCCAGTCACGCCCAGTGATCTCGTATGCCGTCTTCTGCTTGAAAAAAAAAACAAGCCTATAACGCAAGCCGTAGTCGAGTTCAATGCCGAGAGCAGACTCACACAACTCTAAACTCCCGTCCCGACACATTATCAATACTGATGCCTATCGCGTGACAACTAACACTACAT
+
CCCBCFFFFFFFGGGGGGGGGGHHHGHHHHHHHHHHHHHHHHHHHGGGGGHHHFGHHHHHHGGGGHHHHHHHEHHHGGHHHHHHHHHHHGHGGGHHHHFDGHHFEHHHHGGGHGFHHHHHHFFHHHG?FG</?<0?/1<11<</-@<AE.-...<0.C-<.:;00:/0-;---;///./00/0:.../0;00;;0:9;...:A-;C--:///9;/:///;///9//;//;..-;-.://.////////9/9
@M03495:530:000000000-LYBTV:1:1114:13022:22594 1:N:0:GCCCAGTG+AATTGCGG
GTCAGCATGTGAGCTTTGGTCCGCCTGAGTCCTGGTTTATCAACGGCAAAATATAGATCGGAAGAGCACACGTCTGAACTCCAGTCACGCCCAGTGATCTCGTATGCCGTCTTCTGCTTGAAAAAAAAAACACACACAAACGCGAATGCCGACATCTGCCTGAACACAAGAATACTTATCAGCCTAATCGAGTTGTGTGAGCAACACTAAAAATGCACAATGTTACAGGCTACAGTCAGAGATACACATGC
+
BCCCCFFFFFFFGGGGGGGGGGGGGGHHHHHFGHHHHHHHHHHHGGGGGHHHHFGGHHHHEAFEGHHHHHHGFGHGHHHHHHFFHHHHEHGGGH@GHE4FGHFGHHHHGEEGEHHHHHHHEHGFHGGCG//?0/<?//F0..-<-<-000--:-;0000000/::BB...//0000;000000//0000...:900./.0000/...0/:000.000;0;00090000/..9/00000900/0000000;;
@M03495:530:000000000-LYBTV:1:1114:22490:22594 1:N:0:GCCCAGTG+AATTGCGG
GTCAGCATGTGAGCTTTGGAGTGAAATCTCTTGTCTTAAGGAATAAAGGAAAAAGATTCCGTCGGAGGCTCGGTGCTCTACAGGTTCAACCTTTGTACTCTATTATTGCCTCACATTCCATCTCTTGTGAAAATATATTTGATTGGCTTTTCTGCAGGTTGTTTGCCAGGACTTTCCAAGACCTCCACTAGAAAACACAATAAACTTTTTGGAAGCTGGACAACTATCTTCATTTTTCAGAAACAGTGAAC
+
A>AABFFFFFFFGCGGGGGGGGGHHGGHHHHHHFGHHHHHHFGGHHHHHHHHH2EFHHHGGGHFEGGGGHHGEEECGHHHHHHGFHHFHHHHHHHHHHHHHHHGHHFFFFGFGHGHHHHHGHGHHHHHFHGGGGHHHFGFHHHHD0?GHHHFGGHHHGHHFDHHHHHHHGHHHFHHHGHHHFHHHHHHHHH1>FGFFGE.<D<DGGGHHGGG/GHEHGFFHGFCHGHFHHGGGGGGGGGFG;CBFGB09C0
@M03495:530:000000000-LYBTV:1:1114:10775:22599 1:N:0:GCCCAGTG+AATTGCGG
GTCAGCATGTGAGCTTTGGAATTAGTAAATTCGTTGACGACAGAAGGAGCAAGATAACGACCACAGGGAGGGTGGTTTTCAACGGCAAAATATAGATCGGAAGAGCACACGTCTGAACTCCAGTCACGCCCAGTGATCTCGTATGCCGTCTTCTGCTTGAAAAAAAAAATACACAAGTAGAACTGATACAAACTAATCAAAAAAGAGACAGTAGAACGACTCAGACGTGCAAATGCTGATATTCAACGTCA
+
CDDDDFFFFFFFGGGGGGGGGGHHHHHHHHHHGHHHHHGGGGGHHHHHHHHHHFGHHHGGGGGHHHHGGGGGEFFEGHGHHHHGEEGGHHHHHHHHHHHEGGGHHHHHHHGHHHGHHHHHHHHHGHHGHGGGHHHHHFHGHGGHHHHGGGHGHHHHHHHGHHHHGGGEG.<0000..0000<0000000000.000:<:000.-../:///0000:0..-..0000-....000000<0<0000<00....
@M03495:530:000000000-LYBTV:1:1114:13701:22611 1:N:0:GCCCAGTG+AATTGCGG
GTCAGCATGTGAGCTTTGGAGTGAAATCTCTTGTCTTAAGGAATAAAGGAAAAAGATTCCGTCGGAGGCTCGGTGCTCTACAGGTTCAACCTTTGTACTCTATTATTGCCTCACATTCCATCTCTTGTGAAAATATATTTGATTGGCTTTTCTGCAGGTTGTTTGCCAGGACTTTCCAAGACCTCCACTAGAAAACACAATAAACTTTTTGGAAGCTGGACAACTATCTTCATTTTTCAGAAACAGTGAAC
+
BBAAAFFFFFFBGGGGGGGGGGHHGHGHCFFHHFHGHHHHHFFHHHHHHGHHHBEFHHHHBBFEEFFEFGHG?FGGHHHHHHGFEFFGHHFHFHHGHHGHHHHHGHHHHHHHHHHHGHHHHHGHHHHHHHHFHFHHHHHHHHHHFHHHHHHHGGHDFGGHHGHHGHHHGHHHHHHHHHHHGGHHHHHHHHH>FFGFFFGEGG<DFHFGHHGGBGGHFGBHHGGCHHHHHHEGGFFGGGGGGCFGGFB0FB0
@M03495:530:000000000-LYBTV:1:1114:19544:22619 1:N:0:GCCCAGTG+AATTGCGG
GTCAGCATGTGAGCTTTGGAGTGAAATCTCTTGTCTTAAGGAATAAAGGAAAAAGATTCCGTCGGAGGCTCGGTGCTCTACAGGTTCAACCTTTGTACTCTATTATTGCCTCACATTCCATCTCTTGTGAAAATATATTTGATTGGCTTTTCTGCAGGTTGTTTGCCAGGACTTTCCAAGACCTCCACTAGAAAACACAATAAACTTTTTGGAAGCTGGACAACTATCTTCATTTTTCAGAAACAGTGAAC
+
BABABFFFFFFFGGGFGGGGGGHHHHHGGFHHHFFGHHHHHHHGHHGHHHHHHGEGHHHGGGHGGGFCGHHGGGGGHHHHHHHHGFHHHGFHHFHHHHHHHHHHHGFFHEDGHHHHHFHHGHHFHHHHFDFFHHHGHHHHHHFHHAGHHHHGHHBGGHGHHGHHHGGHHHEHGHHHHGHHHHGHHHHEHHF<GGHHHHHCGHHHHHFHHHGGFHGAGCCHHCGEHGC:CGFGGBGGFGGFFFGGGGGGGF0
@M03495:530:000000000-LYBTV:1:1114:12819:22624 1:N:0:GCCCAGTG+AATTGCGG
GTCAGCATGTGAGCTTTGGTCCAGCCTGAGTCCTGGTTTATCAACGGCAAAATATAGATCGGAAGAGCACACGTCTGAACTCCAGTCACGCCCAGTGATCTCGTATGCCGTCTTCTGCTTGAAAAAAAAAAAATAAAACAAGAGAAGGTGAGTGCGACGTACATCACAGAGAACCGACAAGAAAGGGAGATAATCTGCTACACACCATCAGCACAGACTGGTGTCTTAACCGACCTAGACTCGACTGAGAG
+
CCCCCFFFFFFFGGGGGGGGGGHHHGHHHHHHHHHHHHHHHHHHHGGGGGHHHBFHHHHHFEEFGHHHHHHHFHHHEDGHHHHHHHHHHGHGGGHHHGG4GGHGGHHHHGGGHGHHHHHHHHFFHHGGGG/<<01?111<<0F<0<0<110.=00-.---:..00000:0//:0.--9--.///0...:.;00;FF000;009B9.:0:0000./:0.90.0990000000----.009000..9.9:;00
@M03495:530:000000000-LYBTV:1:1114:18084:22639 1:N:0:GCCCAGTG+AATTGCGG
GTCAGCATGTGAGCTTTGGAGTGAAATCTCTTGTCTTAAGGAATAAAGGAAAAAGATTCCGTCGGAGGCTCGGTGCTCTACAGGTTCAACCTTTGTACTCTATTATTGCCTCACATTCCATCTCTTGTGAAAATATATTTGATTGGCTTTTCTGCAGGTTGTTTGCCAGGACAGGAGACATTCCTTCCGTATCTTTTACGCAGCGGTATTTGCGGGACTCTAATCATAAAAACCCATCAGACCTCCACTAG
+
BBBBBFFFFFFFGCGGGGGGGGHHHHHHHHHHHHHHHHHHHDGHHHHHHHHHHBEFHHHHHHHGGGGGGHHGGGGGHHHHHHHHGHHHHHHHHHHGHHHHHHHHHHHHHHHHHHHHHHGHHHHHHHHHHHHHHGHHGHHHHHHHGHHHHGHGGHHGHHHHHGHHHHHHHHHGGFGHGHGHHHHHGHHHFGG>GHHH=DGEEDCFG?CEFHHHGG:A@AGGGFCFGGGGGGGGGGGGGGGGGFFFFFFFFB/
@M03495:530:000000000-LYBTV:1:1114:14826:22651 1:N:0:GCCCAGTG+AATTGCGG
GTCAGCATGTGAGCTTTGGAATTAGTAAATTCGTTGACGACAGAAGGAGCAAGATAACGACCACAGGGAGGGTGGTTTATCAACGGCAAAATATAGATCGGAAGAGCACACGTCTGAACTCCAGTCACGCCCAGTGATCTCGTATGCCGTCTTCTGCTTGAAAAAAAAAAAAAACAAGCAAACACGAGAATGGACATAGAGCAAGGAGTCAGTGAACGAGAGCGAGAGCAGTATATGGTTCGTGAGACGTG
+
BCCDCFFFFFFFGGGGGGGGGGHHHHHHHHHHGHHHHHGGGGGHHHHHHHHHHGHHHHGGGGGHHHHGGGGGBFEGGHHHHHHHGGGGGHHHHHHHHHHHGGGGHHHHHHHGHHHGHHHHHHHHHHHHGHGGGHHHHG1FHHGGHHHHGGGHGHHGGGHHHHHHHGGEG-----.9./<//0...9--..01000<0111110//...</11<1110:...<.-----.0<11111111<<-../.10...
@M03495:530:000000000-LYBTV:1:1114:6241:22687 1:N:0:GCCCAGTG+AATTGCGG
GTCAGCATGTGAGCTTTGGAGTGAAATCTCTTGTCTTAAGGAATAAAGGAAAAAGATTCCGTCGGAGGCTCGGTGCTCTACAGGTTCAACCTTTGTACTCTATTATTGCCTCACATTCCATCTCTTGTGAAAATATATTTGATTGGCTTTTCTGCAGGTTGTTTGCCAGGACTTTCCAAGACCTCCACTAGAAAACACAATAAACTTTTTGGAAGCTGGACAACTATCTTCATTTTTCAGAAACAGTGAAC
+
CCCCCFFFFFFFGGGGGGGGGGHHHHHHHHHHHHHHHHHHHHHHHHHHHHHHHHGGHIIHHIHGGGGGGHHGGGGGHHHHHHHHHHHHHHHHHHHHHGHHHHHHHHHHHHHHHHHHHHHHHHHHHHHHHHGHHHHHHHHHHFHHHHHFHHHHHHHHFHHHHGHHHHHHFGHGHHHHHHHGGHHHHHHHHHH1FGGHGFE<DDGDGGHHHHGGFHFGHFGFHC;CHHHHHHGGGGGGGGGGGFGGGGFBBF0
@M03495:530:000000000-LYBTV:1:1114:8685:22694 1:N:0:GCCCAGTG+AATTGCGG
GTCAGCATGTGAGCTTTGGAGTGAAATCTCTTGTCTTAAGGAATAAAGGAAAAAGATTCCGTCGGAGGCTCGGTGCTCTACAGGTTCAACCTTTGTACTCTATTATTGCCTCACATTCCATCTCTTGTGAAAATATATTTGATTGGCTTTTCTGCAGGTTGTTTGCCAGGACTTTCCAAGACCTCCACTAGAAAACACAATAAACTTTTTGGAAGCTGGACAACTATCTTCATTTTTCAGAAACAGTGAAC
+
CCCCCFFFFFFFGGGGGGGGGGGHHHHHHHHHHHHHHHHHHGFHHHHHHGHHHFFGHIIHHGHGGGGGGHHGGGGGHHHHHHHHHHHHHHHHHHHHHHHHHHHHHHHHHHHHHHHHHHHHHHHHHHHHHHHHHHHHHHHHHHHHHHHHHHHHHHHHFHHHHGHHGHHHFGGHHHHGHGHHGHHHHHHHHHH>FGHHGHHEGHDHHHHHHHGGFHFEHHHFFC;GEGHHHHGGGGGGGGGGFBGGGEBBGB0
@M03495:530:000000000-LYBTV:1:1114:26271:22723 1:N:0:GCCCAGTG+AATTGCGG
GTCAGCATGTGAGCTTTGGTCCAGCCTGAGTCCCTGGTTTATCAACGGCAAAATATAGATCGGAAGAGCACACGTCTGAACTCCAGTCACGCCCAGTGATCTCGTATGCCGTCTTCTGCTTGAAAAAAAAAAAAAGATATAATACATAAGCGTTCGGTGGCACGCGACTAGTAGAGAGAACAGCTGCTAAGGTGGGGACGATCACCAGTGGCTAATGGGGTCCACTGTACTGTGAGTGAGGACAAGCGACG
+
CBCCCFFFFFFFGGGGGGGGGGHHHGHHHHHHHHHHHHHHHHHHHHGGGGGHHBGHHHHGHHGGGGHHHHHHHGHHHGHHHHHHHHHHHHGHGGGHGHHDFFHHFFHHHHGGGHGGHHHHHG?GHHHGGG/></<..1<1>1=11110000-...<-:.;./0;----9-0;0;000.;00//:0000000/:0.--.;9-..9//:.00/..0:000.....000:00::0:0;000;;.0./.;...--
@M03495:530:000000000-LYBTV:1:1114:21208:22723 1:N:0:GCCCAGTG+AATTGCGG
GTCAGCATGTGAGCTTTGGAATTAGTAAATTCGTTGACGACAGAAGGAGCAAGATAACGACCACAGGGAGGGTGGTTTATCAACGGCAAAATATAGATCGGAAGAGCACACGTCTGAACTCCAGTCACGCCCAGTGATCTCGTATGCCGTCTTCTGCTTGAAAAAAAAAAAAACAACTTAATAAGCAGTAATGCCAACAAGTAATAATATTACAGCGAACACAACACAACACCTAAATAACATACATCGTC
+
CCDCCFFFFFFFGGGGGGGGGGHHHHHHHHHHGHHHHHGGGGGHHHHHHHHHHCGHHHGGGGGHHHHGFGGGEFGGGHHHHHHHGGGGGHHHHHHHHHHHGGGGGHHHHHHGHHHGHHHHHHHHHHHHGGFDGHGHHH1FFHFGGHHHGGGHGHHHGGBHHHHFHFGGEE9;-.9..00:0000000/;00000000;../:0000:0;:000000-----;....:......:000000000:0000:..
@M03495:530:000000000-LYBTV:1:1114:19922:22730 1:N:0:GCCCAGTG+AATTGCGG
GTCAGCATGTGAGCTTTGGTTTATCAACGGCAAAATATAGATCGGAAGAGCACACGTCTGAACTCCAGTCACGCCCAGTGATCTCGTATGCCGTCTTCTGCTTGAAAAAAAAAAAAACAAAATCCAAAACAAAAAGAATTCCTCAATATCAGTAAACATAAACACCGAGCTACACAAATTAGTTGAAAATGAATCTGCATACAACTCATGAGGATCCACATCCTCCCACCTACAATATCACACTTATTGAT
+
BBBCCFFFFFFFGGGGGGGGGGHHHHHHGGGGGHHHHHHHHHHHGGGGHHHHHFGGHHHGHHHHHHHHHHHHEGGGGHHHHHEGHHFGHHHHGGGHGHHHHHHHGHHGHGGGGCC//<=/001?111?/0.>00..>01111000000<0000<00=0000<00..----.:00/0.<00000000000000:000000<0000<0000000/0/</00000:0:<./..:</00000:0<<0/000<00:
@M03495:530:000000000-LYBTV:1:1114:12785:22735 1:N:0:GCCCAGTG+AATTGCGG
GTCAGCATGTGAGCTTTGGTCCAGCCTGAGTCCTCTGGTTTATCAACGGCAAAATATAGATCGGAAGAGCACACGTCTGAACTCCAGTCACGCCCAGTGATCTCGTATGCCGTCTTCTGCTTGAAAAAAAAAAAAAAATAGGGAGTTAGACGACCGTCAGCATGATATCACCTACCTTGCCGGCGACCCTTGATCGGACATTTCAACCCACACGATATGAACATACCACGCCTGTACATCTCTCACAAACA
+
CCCCCFFFFFFFGGGGGGGGGGHHGGHHHHHHHHHHHHHHHHHHHHHGGGGGH2BGHGHHHHHGGGGHHHHHGHGHHHGHGHGHHHHHHHHGHGGGHHHHHDHHHGGHHHHGGGHGHHHHHHFFFGFCC@BCB//---.000</.</000<:-;;-.:9.000;C0B0000/00/990000--:--:--9/;000...;-009000:;...9:--..-0;0000;0/00...:90000000000::00.9.
@M03495:530:000000000-LYBTV:1:1114:25584:22770 1:N:0:GCCCAGTG+AATTGCGG
GTCAGCATGTGAGCTTTGGTTTATCAACGGCAAAATATAGATCGGAAGAGCACACGTCTGAACTCCAGTCACGCCCAGTGATCTCGTATGCCGTCTTCTGCTTGAAAAAAAAAAAAATCTAAATTACAAAACGAAACACAATGACATTCGTAACTAGAAAATATTACCAATCAACACCTATATAGAGCTCGCTACTGACGCGTGAACACAAACTTCAGTTTGTTATAACAATCGATGTAAGTGCAATAGAA
+
BABBBFFFFFFFGFGGGGGGGGFHFFHHGGGGGHHHHHHHHHHHGGGGHHHHHBFEHHHGGHHHGHHHHHGHEHGGGHHHHB4BGGCEGG4EEEEGGHHHHHHHFHHHFGGEFF?C/01111<111111<<0-.<<-0>..>00000000<<..<=DB00:00:0;00<0C/00/0..:/0;00;;0;00.-;.-00;;.;-:-..;/9....///;:////..//;9//://.9./.9//:///////9/
@M03495:530:000000000-LYBTV:1:1114:23296:22777 1:N:0:GCCCAGTG+AATTGCGG
GTCAGCATGTGAGCTTTGGAGTGAAATCTCTTGTCTTAAGGAATAAAGGAAAAAGATTCCGTCGGAGGCTCGGTGCTCTACAGGTTCAACCTTTGTACTCTATTATTGCCTCACATTCCATCTCTTGTGAAAATATATTTGATTGGCTTTTCTGCAGGTTGTTTGCCAGGACTTTCCAAGACCTCCACTAGAAAACACAATAAACTTTTTGGAAGCTGGACAACTATCTTCATTTTTCAGAAACAGTGAAC
+
BBBBBFFFFFFFGGGGGGGGGGHHHHHHHHHHHHHHHHHHHHHHHHHHHHHHHBEGHHHHHHHGGGGGGHHG0EGGHHHHHHHGFHHHHHHHHHHGHFHHHHHHHHHHHHHHHHHHHHHHHHHHHHHHHHHHHHHHHHHHHHHHGCGHHHHHGHFHHHHHHGHHGHHHHHHHHHHHHHHHHHHHHHHHHHH<FHHHEFHCGHHHHHHHHHGGFHHHHHHHHF;GHHHHHHGGGGGGGGGEG0FFGGFBFF0
@M03495:530:000000000-LYBTV:1:1114:8879:22778 1:N:0:GCCCAGTG+AATTGCGG
GTCAGCATGTGAGCTTTGGAATTAGTAAATTCGTTGACGACAGAAGGAGCAAGATAACGACCACAGGGAGGGTGGTTTATCAACGGCAAAATATAGATCGGAAGAGCACACGTCTGAACTCCAGTCACGCCCAGTGATCTCGTATGCCGTCTTCTGCTTGAAAAAAAAAAAAACCATACATAAACACAACTGTATCGCCAAATAGCCCTGGAGAAGGTAATCGCACAGACCTCAACTCACGCCACACACCA
+
ABABBFFFFFFFGGGGGCFGGGHHGFHFFHGGGFGHHFFAEGFHHHHEHHHHHAFHHHCFGEGFHHHG1EEGBBEFGHHHGGHHGCFGGGFGHHHGHHHHGGGFGFHGHHHGHHHGHHHHHHHHHHHHDGFGEFCGGF1FFF/CGHHFCGCFFDDFHHHFC<0GGGCCC--;9...0;/000;0009.9.//9///....;./;//9/;;.../9/./9//9;.9;-./.;;/99.:///....;.:...9
@M03495:530:000000000-LYBTV:1:1114:22989:22784 1:N:0:GCCCAGTG+AATTGCGG
GTCAGCATGTGAGCTTTGGAGTGAAATCTCTTGTCTTAAGGAATAAAGGAAAAAGATTCCGTCGGAGGCTCGGTGCTCTACAGGTTCAACCTTTGTACTCTATTATTGCCTCACATTCCATCTCTTGTGAAAATATATTTGATTGGCTTTTCTGCAGGTTGTTTGCCAGGACTTTCCAAGACCTCCACTAGAAAACACAATAAACTTTTTGGAAGCTGGACAACTATCTTCATTTTTCAGAAACAGTGAAC
+
CBCBCFFFFFFFGGGGGGGGGGHHHHHHHHHHHHHHHHHHHHHHHHHHHHHHHFGGHIIIHIHGGGGGGHHGGGGGHHHHHHHHHHHHHHHHHHHHHHHHHHHHGHHHHHHHHHHHHHHHHHHHHHHHHHHHHHHHHHHHHGHHHFHHHHHHHHHHHHHHHGHHHHHHHHHHHHHHHHHHHGHHHHHHHHH<GFHHHHHCGDDHHGHHHHGGHHHHHHGHHFGGHHHHHHGGGGGGHGGGGGFGGGGFGG0
@M03495:530:000000000-LYBTV:1:1114:5899:22789 1:N:0:GCCCAGTG+AATTGCGG
GTCAGCATGTGAGCTTTGGTCCAGCCTGAGTCCTGGTTTATAAAGGGCAAAATCTAGATGGGAAGAGCACACTCCTGAACTCCAGTCAGGCCCGGTGATTTGGTTTGCCGTCTTCTGCTGGAAAAAAAAAAAAAGAATTACTTAGGGGAATAGAAAGAAACCAAGATAGAAAGATAGGACACACAACTAACCGAAAGTCTCATATCAACTTCAGGTAAGTTGTTAGTAGGTTGAATAAACTAGATGATATC
+
BAAABFFFFFFFGFGGGGGGGGHHGGHHHHHHHHHHHH2355D55B22BFH2A3555555BAB311A2A1213323AD335BB33@3352?F1/>//1444341111@3///B/4444B33BGHHHC@DFD//>/.<>111<>111>A../<<000/<.//..;..000000::0;0/0/;.9....//09.--9-90;000900;0;///////////////.9/9///9/;/////9//9////;////
@M03495:530:000000000-LYBTV:1:1114:8933:22818 1:N:0:GCCCAGTG+AATTGCGG
GTCAGCATGTGAGCTTTGGAATTAGTAAATTCGTTGACGACAGAAGGAGCAAGATAACGACCACAGGGAGGGTGGTTTATCAACGGCAAAATATAGATCGGAAGAGCACACGTCTGAACTCCAGTCACGCCCAGTGATCTCGTATGCCGTCTTCTGCTTGAAAAAAAAAAAAAACAGTAATGACAGATAGTAAGATGTATATACACACTGATATGATATAACATAAGGTGAATATAGCTGTTGGTCAGTAA
+
CCDCDFFFFFFFGGGGGGGGGGHHHHHHHHHHGHHHHHGGGGGHHHHHHHHHHBFHHHGGGGGHHHHGFEGGBFFFGHHHHHHHGGGGGHHHHHHHHHHGGGGGHHHHHHHGHHHGHHHHHHHHHHHHGHGGGHGHHH1GHHGGHHHHGGGHGHHFHHHHFHHHHGGGCE@-:9../000000000/::0000000;:00;0000:0./00000000;00000;0:00000000000;00;:0..00:000
@M03495:530:000000000-LYBTV:1:1114:11123:22829 1:N:0:GCCCAGTG+AATTGCGG
GTCAGCATGTGAGCTTTGGAATTAGTAAATTCGTTGACGACAGAAGGAGCAAGATAACGACCACAGGGAGGGTGGTTTATCAACGGCAAAATATAGATCGGAAGAGCACACGTCTGAACTCCAGTCACGCCCAGTGATCTCGTATGCCGTCTTCTGCTTGAAAAAAAAAAAAAAAAAGATAAGTAGAGAGAAAGCATGTAGCAATAAGTAATATGAATGGGTATGAAGAAGTACGACGATGACAGACGTGG
+
CDCCDFFFFFFFGGGGGGGGGGHHHHHHHHHHGGHHHHGGGGGHHHHHHHHHHBGHHHGGGGGHHHHGGGGGBFEFGHHHHHHHGGGGGHHHHHHHHHHGGGGGHHHHHHHGHHHGHHHHHHHHHHHHGHGGGHHHHHFHHHGGGHGHGGGHGHHHHGHHGHHHHGGGG;:9;----.90000:000009.000/00000000000;0:0000:000000./0000000//000...--..000;/.;;..
@M03495:530:000000000-LYBTV:1:1114:25620:22852 1:N:0:GCCCAGTG+AATTGCGG
GTCAGCATGTGAGCTTTGGCGACAGAAGGAGCAAGATAACGACCACAGGGAGGGTGGTTTATCAACGGCAAAATATAGATCGGAAGAGCACACGTCTGAACTCCAGTCACGCCCAGTGATCTCGTATGCCGTCTTCTGCTTGAAAAAAAAAAAAAATCATGCAGCTAATCTGGATGATCATGCCTTACGGGTACGTGACCTAGACTGTCCACGTGGATATTGCGTATGGGAACAGGAGAATAAAACATATG
+
BABCCFFFFFFFGGGGGGGGGGGGGGHHHHHHHHHHHHHHGGGGGEHHHGGGGEEFFEFHHHHHHHGGGGGHHGHHHHGHHHGGGGHHHHHHHGHHHGHHHHHHHHHHHHGHGGGHFHHF2@HHGGHHHHGGGHGGHHHHHHHGHHHGGG<-A@;-.00000090/0;000000009;B0;90000;0:.--;0.:/..0900000000000...;;0B000;.9..9/:/0./:....:09;000.0900
@M03495:530:000000000-LYBTV:1:1114:26117:22880 1:N:0:GCCCAGTG+AATTGCGG
GTCAGCATGTGAGCTTTGGATGGTTCTGGTTTATCAAGGCAAAATATAGATCGGAAGAGCACACGTCTGAACTCCAGTCACGCCCAGTGATCTCGTATGCCGTCTTCTGCTTGAAAAAAAAATATGGACCCACTTCCCACGTGCGATCTCGATCGTTTCATGCTACAGCCATAAACAGTAGTGGTAGCTGATCAATCACAGGATACCGTGCATCCTTTCTGAGGAGCGCCATTGTTGGACTAGGCTACTTG
+
BAABCFFFFFFFGGGGGGGFGGGGHHHHHFHGHHHHHGHHHFHHHHHHHHHFHEGFGGHHHHHHGHHHFHHHFGHHHHHHHGHGFGHHHHG4GHHFGHHHHGFEHGEHHHHHHHHFFHGEEB0??333?2///FF22F2@//?////?FF0100->F.11111D0000<..0<000=/00=0/.0;;/000:C0C00:::0.;00:09;...00900000000;0..-:-..//;/..////////;B///
@M03495:530:000000000-LYBTV:1:1114:23627:22888 1:N:0:GCCCAGTG+AATTGCGG
GTCAGCATGTGAGCTTTGGATGGTTCTGGTTTATCAACGGCAAAATATAGATCGGAAGAGCACACGTCTGAACTCCAGTCACGCCCAGTGATCTCGTATGCCGTCTTCTGCTTGAAAAAAAAAAAAAAAGGGAATAAGATACGTACTGAGGGTACCTAGTGAATCGTGAACTCAATTAGACACAATCTAGTGGGATGAAGCGCACAACTCACGAGCCGACATCCACTTATTCGTACGTGCTGGGCTCGGCT
+
CBCCCFFFFFFFGGGGGGGGGGGFHHHHHHHHHHHHHHGGGGGHHHHHHHHHH2FEFGHHHHHGHGHHHGHHFGHHHHHHHHGHGGGHGHHB4FHHFGHHHHGEGHGHHHHHHGHHHHHGEG@D/>><-....00000=0=0.<<.<0=0...<00000000000.<.:9<0<0:<000000/:.0000000...0.<000--<--/.000:..<------.0<0:00::0:/</<-</..<0..<B-<..
@M03495:530:000000000-LYBTV:1:1114:27115:22891 1:N:0:GCCCAGTG+AATTGCGG
GTCAGCATGTGAGCTTTGGTCCAGCCTGAGTCCTGGTTTATCAACGGCAAAATATAGATCGGAAGAGCACACGTCTGAACTCCAGTCACGCCCAGTGATCTCGTATGCCGTCTTCTGCTTGAAAAAAAAAAAATGATAACCTAGAATGCCTTGATCTATGGTGCACACAGAGATCAGACAGATAGCGTCTGAACATACCACGTCATAGAGCACGTGAGCGCTCGTACAGCACAGAACATTAGGAGCTGTCA
+
CBCCCFFFFFFFGGGGGGGGGGGHHGHHHHHHHHHHGHHHHHHHHGGGGGHHHGHHHHHHHGGGGHHHHHHHGHHHGHHHHHFHHHHHHGGGGGHGGGGDGHHFEHHGHGEEFGHHHHHHHFCGHFGGGGG//?111>1<1111111111111100000=0=00000...0//00;:00///0;00-....0000000;0:.....000000.-..9.0--..-;9..00:.//00//900000/..0:00
@M03495:530:000000000-LYBTV:1:1114:27205:22893 1:N:0:GCCCAGTG+AATTGCGG
GTCAGCATGTGAGCTTTGGAGTGAAATCTCTTGTCTTAAGGAATAAAGGAAAAAGATTCCGTCGGAGGCTCGGTGCTCTACAGGTTCAACCTTTGTACTCTATTATTGCCTCACATTCCATCTCTTGTGAAAATATATTTGATTGGCTTTTCTGCAGGTTGTTTGCCAGGACTTTCCAAGACCTCCACTAGAAAACACAATAAACTTTTTGGAAGCTGGACAACTATCTTCATTTTTCAGAAACAGTGAAC
+
ABBBAFFFFFFFGGGGFGGGGGHHHHGHHHHHHAGHHHHGHGHHHHHGFHHHHFEGGHHHHHHGGGEGGHHGCFGGHHHHHHFHHHHHHHGHHHHBGHHHHHHHHGHHEGGHHHHHHHHHHHGHHHHGHBGHGHHHGHHHHHHGHHHHHHHHHHFGGHFGHGHHHHHHHHHHGHHHHH?DFHHHHHHHHHG1>FFHFGG.<=DGGHHBGGFGGGHEFHHHGHH.CGHC0GB0BFFGFFGFG;/BFGG0000
@M03495:530:000000000-LYBTV:1:1114:25786:22896 1:N:0:GCCCAGTG+AATTGCGG
GTCAGCATGTGAGCTTTGGTTTATCAACGGCAAAATATAGATCGGAAGAGCACACGTCTGAACTCCAGTCACGCCCAGTGATCTCGTATGCCGTCTTCTGCTTGAAAAAAAAAAAAAAACACTACCAAAGAAAGCAATCAGATCGTTACATCAGGATATATAGGAATCAGCAGAATATGTCGTGGAGAACAATCATGTTATGTAGCTCATCTTCACAACGGAAGTATCATCAGAGGCGCAGTGGCATTCTG
+
CBCCCFFFFFFFGGGGGGGGGGHHHHHHGGGGGHHHHHHHHHHHGGGGHHHHHCGGHHHGHHHHHHHHHHHHEGGGGHHHHHBGHHFGHHHHGGGHGHHHHHHHGHHHHGGGG?/C/////01>0011.000>>/C/00<<000.<...0000:0000000<00000000:0.//00:000......<.0//0<0000<0000000<000000000:0<--...<0000000000..--9-.0/.:0:000
@M03495:530:000000000-LYBTV:1:1114:13772:22900 1:N:0:GCCCAGTG+AATTGCGG
GTCAGCATGTGAGCTTTGGAGTGAAATCTCTTGTCTTAAGGAATAAAGGAAAAAGATTCCGTCGGAGGCTCGGTGCTCTACAGGTTCAACCTTTGTACTCTATTATTGCCTCACATTCCATCTCTTGTGAAAATATATTTGATTGGCTTTTCTGCAGGTTGTTTGCCAGGACTTTCCAAGACCTCCACTAGAAAACACAATAAACTTTTTGGAAGCTGGACAACTATCTTCATTTTTCAGAAACAGTGAAC
+
CBCCCFFFFFFFGGGGGGGGGGHHHHHHHHHHHHHHHHHHHHHHHHHHHHHHH2EFHIHHFBGGGGGGGHHGGGGGHHHHHHHHHHHHHHHHHHHHHHHHHHHHHHHHHHHHHHHHHHHHHHHHHHHHHHHHHHHHHHHHHHHHHFHHHHHHHHHHHHHHHGHHHHHHHHGHHHHHHHHHHGHHHHHHHHH<GHFHHHHCDGHHHHHHHHGGBHHEHHHEHCGCGGHHHH0BFGGGGGGFFGFGGGFCFF0
@M03495:530:000000000-LYBTV:1:1114:18176:22915 1:N:0:GCCCAGTG+AATTGCGG
GTCAGCATGTGAGCTTTGGAATGTTGACGACAGAAGGAGCAAGATAACGACCACAGGGAGGGTGGTTTATCAACGGCAAAATATAGATCGGAAGAGCACACGTCTGAACTCCAGTCACGCCCAGTGATCTCGTATGCCGTCTTCTGCTTGAAAAAAAAAAAACAAACGACAAACATTCTCTCGCTTACGACAGCATGTAGTGTGCGCAGACCTATTACTGATAATAGACTAGAAATGAATTGCTGCCGTTA
+
CBBCCFFFFFFFGGGGGGGGGGHHHHHHGGGGGHHHHHHHHHHHHHHHGGGGGGHHHGEEFGEFGGGHHHHHFGGGGGGHHHGGGHHHHHGGGGHHHHHHHGHHHGHHHHHHHHHHHHGHGGGHGHHFGFHHGGHHHHGGGHGHHHHHHHGHGHHEGFE--<999...<-A-/..<00:000<...90<..--./00<000/<0:.----<.000<00<00000000<<0:0000<:0:0000000.-...
@M03495:530:000000000-LYBTV:1:1114:14752:22922 1:N:0:GCCCAGTG+AATTGCGG
GTCAGCATGTGAGCTTTGGAGTGAAATCTCTTGTCTTAAGGAATAAAGGAAAAAGATTCCGTCGGAGGCTCGGTGCTCTACAGGTTCAACCTTTGTACTCTATTATTGCCTCACATTCCATCTCTTGTGAAAATATATTTGATTGGCTTTTCTGCAGGTTGTTTGCCAGGACTTTCCAAGACCTCCACTAGAAAACACAATAAACTTTTTGGAAGCTGGACAACTATCTTCATTTTTCAGAAACAGTGAAC
+
CCCCCFFFFFFFGGGGGGGGGGHHHHHHHHHHHHHHHHHHHHHHHHHHHHHHHFFGHIHHHHHGGGGGGHHGGGGGHHHHHHHHHHHHHHHHHHHHHHHHHHHHHHHHHHHHHHHHHHHHHHHHHHHHHHGHHHHHHHHHHHHHHHHHHHHHHHHHHHHHHGHHHHHHGHHHHHHHHHHHHHHHHHHHHHH<FGHHGGH<GGHFHHHHHHGGHFGHHHHHHHHGHHHHHHGGGGGGGGGFFFFGGGFBFG0
@M03495:530:000000000-LYBTV:1:1114:14262:22934 1:N:0:GCCCAGTG+AATTGCGG
GTCAGCATGTGAGCTTTGGTCCAGCCTGAGTCCTGGTTTATCAACGGCAAAATATAGATCGGAAGAGCACACGTCTGAACTGCAGTCACGCCCAGTGATCTCGTATGCCGTCTTCTGCTTGAAAAAAAAAAAATCCGCCACCACCCCGGGAAGGATCGGGAGTGTATTGCGAGTATCTAGTATAATGGCAGCACCTACTACAACCCGTCCCTATAGAGTAGCGTCACCATAGCCTAAGACACGCACAAGAA
+
BAABAFFDFFFFGBFFEGGGFGHHHEHHFHGGFFHHCFGHHHHFHGGGGGGEF3DFHHHGHGGFGHFHHHHH0FGGFHHHHHHGFGFFHEHGGCHFHE44BBEGEGHHFGGGHG4F4GHFFG3FDFCB/<//>01?>..-.0.>..<@--ACEDHB/..-9-AF0;BFF0.---C0B000;090090;//.999;9/9BF//;/;.9:..;////9//////-9.A.///:///////9//;.--;9..99
@M03495:530:000000000-LYBTV:1:1114:16867:22965 1:N:0:GCCCAGTG+AATTGCGG
GTCAGCATGTGAGCTTTGGTCCAGCCTGAGTCCCTGGTTTATCAACGGCAAAATATAGATCGGAAGAGCACACGTCTGAACTCCAGTCACGCCCAGTGATCTCGTATGCCGTCTTCTGCTTGAAAAAAAAAACAAACAAAATGAATTGAGTACTAGGCGCAACTACCAGCCAAGTAGTAAAATCATCCTTTGTGTGGAGGAGTGACACCATCATAGACTCGATCTACCCACGCTGTGTATCGTAAGGAGAG
+
AAAABFFFFFFFGFGBAEGGGFHHGGHHHHHHHCEHGHHGFHHGHHGGGGCHHDGGHHFHGHEDGGFAFFHGHGCGHCDGGH@FHHHFHHD1F?EF3B344B@FFEHF4FE>E0FGHBFGHH0FBGHGD/////<0/0/00<1111111>11><<100>-<--<C//<0..:/:000<00000/000:0;0;0/C..09;..:.000;.99/000;0C00.9;9./9/.;.9..../;://..:;.//.:.
@M03495:530:000000000-LYBTV:1:1114:21482:23005 1:N:0:GCCCAGTG+AATTGCGG
GTCAGCATTGAGCTTTGGTCCAGCCTGAGTCCTGGTTTATCAACGGCAAAATATAGATCGGAAGAGCACACGTCTGAACTCCAGTCACGCCCAGTGATCTCGTATGCCGTCTTCTGCTTGAAAAAAAAAAAAAAAAAAAATGACATAACAAGAAATTCTCAAAACTAAAAAACAAAGACAGCACAAAGCGAGTTCAGACATCCATACGTATGTTACCTAAAACGGAGACAGTGCTGTGAACAACGACTACA
+
CCCCDFFFFFFFGGGGGGGGGGHHGHHHHHHHHHHHHHHHHHHHGGGGGHHHHFGHHHHHGGGGHHHHHHHGFGHGHHHHHHHHHHHHGHGGGHGHHHDHHHFGHHHHGGGHGHHHHHHHHHHHHGGGGG@/><>-<---.0<00<:1:00////1:11=1100.0<0<00-9.<./:/</././/.//9.--.:11B</10:011/.001/1111<1::000-...-9//011111/1101/.-.-.-:0
@M03495:530:000000000-LYBTV:1:1114:26834:23005 1:N:0:GCCCAGTG+AATTGCGG
GTCAGCATGTGAGCTTTGGTCCAGCCTGAGTCCTCTGGTTTATCAACGCAAAATATAGATCGGAAGAGCACACGTCTGAACTCCAGTCACGCCCAGTGATCTCGTATGCCGTCTTCTGCTTGAAAAAAAAATAAAAATCCAATTAAGTATATGACAAACAAAAAAATTTTGTAATTTATATTTGTAACTTAAGCAAGACTAAATTTACTTCCTTGAGCATTTTTTCAGGTACATCGTAATTATATTGGATT
+
BBBBBFFFFFFFGGGFFFGGGGHHHGFHHFHHHFHHHHHHHHHHGHHGGGGGH3BGHHHGGHGGGGHGGHHFAFHHHGGHFHHHHHHHHHGGGGGGEGGHDGHHFEHHEHCEEHGFHHHHHHFHHHFDGGC02@2>2@2111<1?11111@11@111>.0.00<--./00<<0<=0=0C0000000000;00000//:/000:000;90;099;000000;000-/;F0000000...../////9/////
@M03495:530:000000000-LYBTV:1:1114:14799:23033 1:N:0:GCCCAGTG+AATTGCGG
GTCAGCATGTGAGCTTTGGTTTATCAACGGCAAAATATAGATCGGAAGAGCACACGTCTGAACTCCAGTCACGCCCAGTGATCTCGTATGCCGTCTTCTGCTTGAAAAAAAAAAAAAGCAACACAGACCCAACACGAGCTCCGCGTCACACACATACCAAATCAGGATACACGTACGGCGTGGTACACTAACAACCACCAATTACACACTCACCGATAGACGAACTAACACCCCCTCTACTACCATCATCC
+
CCCBBFFFFFFFGGGGGGGGGGHHHHHHGGGGGHHHHHHHHHHHGGGGHHHHHAFGHHHGHHHHHHHHHHHHEHGGGHHHHHFGHHGGHHHHGFGHGHHHHHHHFHHHHGGEDCC<//01?00//?1<........---.00..---..00...000/0;.00009000000../.:.-----900;90:B00:......90900000.///0..--9.00.--;.00000..--9./00000/0000000
@M03495:530:000000000-LYBTV:1:1114:23168:23034 1:N:0:GCCCAGTG+AATTGCGG
GTCAGCATGTGAGCTTTGGAGTGAAATCTCTTGTCTTAAGGAATAAAGGAAAAAGATTCCGTCGGAGGCTCGGTGCTCTACAGGTTCAACCTTTGTACTCTATTATTGCCTCACATTCCATCTCTTGTGAAAATATATTTGATTGGCTTTTCTGCAGGTTGTTTGCCAGGAGAGATGGTTGTTCAAGACGATCTACGAACGCAGTGGCAGCGCTGCAACGTTGGCCAGCCTGGCAGACACGCCAGCCATGA
+
CCCCCFFFFFFFGGGGGGGGGGHHHHHHHHHHHHHHHHHHHGHHHHHHHHHHHFEGHIIHHIHGGGGGGHHGFGGGHHHHHHHHHHHHHHHHHHHHHHHHHHHHHHHHGHHHHHHHHHGHHHHHHHHHHHGHHHHHHHHHHHHHHHGHHHHHHHHFHHGHHGHHHHHHHHGGHGGHHHHHGGHHHHHHHGGFGHHHCEHFGGGGGHGGHGGGGGGGGGGGC;C.BFFFEGGGGGGGGFFFDBFFFFFF0;;
@M03495:530:000000000-LYBTV:1:1114:11594:23059 1:N:0:GCCCAGTG+AATTGCGG
GTCAGCATGTGAGCTTTGGAGTGAAATCTCTTGTCTTAAGGAATAAAGGAAAAAGATTCCGTCGGAGGCTCGGTGCTCTACAGGTTCAACCTTTGTACTCTATTATTGCCTCACATTCCATCTCTTGTGAAAATATATTTGATTGGCTTTTCTGCAGGTTGTTTGCCAGGACTTTCCAAGACCTCCACTAGAAAACACAATAAACTTTTTGGAAGCTGGACAACTATCTTCATTTTTCAGAAACAGTGAAC
+
CBCCCFFFFFFFGGGGGGGGGGHHHHHHHHHHFHHHHHHHHHHHHHHHHHHHHHGGHHHHFFGGGGGGGHHGGGGGHHHHHHHHHHHHHHHHHHHHHHHGHHHHHHHGHHHHHHHHHHHHHGHHHHHHHHHHHHHHGHHGHHHHHGGHHHHHHHHHFHGHHGHHHHHHHHGHHHHHHGFHGHGGHHHHHHHFGGGGGGGEGGFHHHGHHHGCHECCFHFHHHGHHHHGHHFGGGGGFGGGFF/FFFC0FF0
@M03495:530:000000000-LYBTV:1:1114:13626:23075 1:N:0:GCCCAGTG+AATTGCGG
GTCAGCATGTGAGCTTTGGAGTGAAATCTCTTGTCTTAAGGAATAAAGGAAAAAGATTCCGTCGGAGGCTCGGTGCTCTACAGGTTCAACCTTTGTACTCTATTATTGCCTCACATTCCATCTCTTGTGAAAATATATTTGATTGGCTTTTCTGCAGGTTGTTTGCCAGGACTTTCCAAGACCTCCACTAGAAAACACAATAAACTTTTTGGAAGCTGGACAACTATCTTCATTTTTCAGAAACAGTGAAC
+
CDCCCFFFFFFFGGGGGGGGGGGHHHHHHHHHHHHHHHHHHHHHHHHHHHHHHHGGHIHHFBGFGGGGGHHGGGGGHHHHHHHHGHHHHHHHHHHHHHHHHHHHHHHHHHHHHHHHHHHHHHHGHHHHHHHHHHHHHHHHHHHHHHHHHHHHHHGHHHHHHGHHHGHHHHHHHHHHHHHHHHHHHHHHHHH>FHHHHHGGGGFHHHHHHHGGHHFHFHGHFGHHHHHHEHGGGFFGGGGFGBFGGGCFGG0
@M03495:530:000000000-LYBTV:1:1114:11456:23082 1:N:0:GCCCAGTG+AATTGCGG
GTCAGCATGTGAGCTTTGGATGGTTCTGGTTTATCAACGGCAAAATATAGATCGGAAGAGCACACGTCTGAACTCCAGTCACGCCCAGTGATCTCGTATGCCGTCTTCTGCTTGAAAAAAAAAAAAAAATCATAAAACGAAATAACGTATAGCCGCTCACTAACTAACATAGATTCCATAAACTGACGCAGCACGCAATCGCGAAACTTTTTACATATGAATGTCACAAGTGAGCACTATATCCGTACCAT
+
DDDDDFFFFFFFGGGGGGGGGGGHHHHHHHHHHHHHHHGGGGGHHHHHHHHHHFEEGGHHHHHHHGHHHGHHHHHHHHHHHHFHGGGHHHHGFHHHGGHHHHGGGHGHHHHHHHHHHHHGGGB/>@>/-01111==1<<..<.000./.00000.---.00000000:;00000000:;00000000..--9..-;--.0..---;:00000.0:000:0000000000.000;00.::;;000....:00
@M03495:530:000000000-LYBTV:1:1114:19038:23104 1:N:0:GCCCAGTG+AATTGCGG
GTCAGCATGTGAGCTTTGGTCCAGCCTGAGTCCTGGTTTATCAACGGCAAAATATAGATCGGAAGAGCACACGTCTGAACTCCATCACGCCCAGTGATCTCGTATGCCGTCTTCTGCTTGAAAAAAAAAAAAATATAATTGATTGGCTTTTCTGCATGTTGTTTGCCAGGGACCTCCACTAGAAAACACAATAAACTTTTTGGAAGCTGGACAACTATCTTCATTTTTCAGAAACAGTGAACAACCCACTA
+
BBBBBFFFFFFFGGGGGGGGGGHHGGHHHHHHHHHHHHHHGHHHHGGGEGHHHGGHHFHHHGAFFHHHHHHHGHHGGFHHHHHGHHGGGHGEFHFHHF4GGGGGHFDHEE@AFHFBFFGFFHBEB//><B>C><F<11>11FF1100<0/G000=<00=00<<//00;:CAA.:C0.//<C:CBC//:CEAFB:9B;0;00A-9;C.FFB:.9F./:/9://::BFBF/BBF9//B.///:9:F999.;./
@M03495:530:000000000-LYBTV:1:1114:7711:23127 1:N:0:GCCCAGTG+AATTGCGG
GTCAGCATGTGAGCTTTGGAATTAGTAAATTCGTTGACGACAGAAGGAGCAAGATAATGACCACAGGGAGGGTGGTTTATCAACGGCAAAATATAGATCGGAAGAGCACACGTCTGAACTCCAGTCACGCCCAGTGATCTCGTATGCCGTCTTCTGCTTGAAAAAAAAAAAAAAAAAATAAATAAAATAAAATTGAATAGGACTACATAAAAGGATCATACAAGATAGTCAGATAAGCCTTCACCACAAAA
+
CCCCDFFFFFFFGGGGGGGGGGHHHHHHHHHHGHHHHHGGGGGHHHHHHHHHHGHHHHHHHHHHHHHGEFGGBFFGGHHHHHHHGGGGGHHHHHHHHHHHGGGGHHHHHHHGHHHGHHHHHHHHHHHHGFGGGHGGHF2FHGFGHHHHGDGGGGHHHHHHHHHHHGGGG@-----;--.00:0000000000000000:0000///000:000.;0/:000000/0000:000:000000000:00.;...
@M03495:530:000000000-LYBTV:1:1114:4607:23128 1:N:0:GCCCAGTG+AATTGCGG
GTCAGCATGTGAGCTTTGGAGTGAAATCTCTTGTCTTAAGGAATAAAGGAAAAAGATTCCGTCGGAGGCTCGGTGCTCTACAGGTTCAACCTTTGTACTCTATTATTGCCTCACATTCCATCTCTTGTGAAAATATATTTGATTGGCTTTTCTGCAGGTTGTTTGCCAGGACTTTCCAAGACCTCCACTAGAAAACACAATAAACTTTTTGGAAGCTGGACAACTATCTTCATTTTTCAGAAACAGTGAAC
+
BBBBBFFFFFFFGGGGGGGGGGHHHHHHGHHHHHHHHHHHHHHHHHHHHHHHHAEFHHHHHHHGGGGGGHHGCGGGHHHHHHHGGHHHHHHHHHHGHHHHHHHHHHHHHHHHHHHHGHHHHHHHHHHHHHHHHHHHHHHHHGHHHHFHHHHHHHHFHHHHHGHHFHHHHHHHHHHHHGHHHGHHHHHGHHH1>GGHHHECGHGGHHHHHHGGHHHHHHGHHC;CFHHHGHGGGGGGGGGGGCFGGGFCFF:
@M03495:530:000000000-LYBTV:1:1114:11782:23141 1:N:0:GCCCAGTG+AATTGCGG
GTCAGCATGTGAGCTTTGGAGTGAAATCTCTTGTCTTAAGGAATAAAGGAAAAAGATTCCGTCGGAGGCTCGGTGCTCTACAGGTTCAACCTTTGTACTCTATTATTGCCTCACATTCCATCTCTTGTGAAAATATATTTGATTGGCTTTTCTGCAGGTTGTTTGCCAGGACTTTCCAAGACCTCCACTAGAAAACACAATAAACTTTTTGGAAGCTGGACAACTATCTTCATTTTTCAGAAACAGTGAAC
+
BBBBBFFFFFFFGGGGGGGGGGHHHHGHHHHHHHHHHHHHHHHHHHHHHHHHHFEGHHHHFFGGGGGGGHHGEGGGHHHHHHHHHHHHHHHHHHHHHHHHHHGHHHHHHHHHHHHHHHHHHHHHHHHHHHGHHHHGHHHHHHHHHHHHHHHHHHHHHGHHHGHHHHHHHGHHHHHHHHHHGHHHHHHHHHH>GHHHFCE<DDGHHHGHHHGGGHGHGGHHHGGGFHHGHHGGGGGGGGGGGFFFGGGCFF0
@M03495:530:000000000-LYBTV:1:1114:16843:23155 1:N:0:GCCCAGTG+AATTGCGG
GTCAGCATGTGAGCTTTGGAATTAGCTGGTTTATCAACGGCAAAATATAGATCGGAAGAGCACACGTCTGAACTCCAGTCACGCCCAGTGATCTCGTATGCCGTCTTCTGCTTGAAAAAAAAAAAAAAAAGAAAGAGATACGACATGGCCGTGACTGTGATCATATAGATAGAGTGTAAAAATAAATAGCATGATGTAGTAATAATAGACAATTAGTACTTCATACCGCTATCATCACAATTATGCACTCG
+
CBCCDFFFFFFFGGGGGGGGGGHHHHHHHHHHHHHHHHGGGGGHHHHHHHHHHEFFGGHHHHHHHGHHHGHHGHHHHHHHHHEHGGGHHHHHBHHHGGHHHHGGGHGHHHHHHGHHHHHGGFDC/<</-<.../0//<000...-.0/./-<-..00000<0<<B000:0000000000:00.0000<:000<000000:<0000<00<00/00:000<0000:00/.---./:000000<:000:000/.
@M03495:530:000000000-LYBTV:1:1114:17698:23182 1:N:0:GCCCAGTG+AATTGCGG
GTCAGCATGTGAGCTTTGGTTTATCAACGGCAAAATATAGATCGGAAGAGCACACGTCTGAACTCCAGTCACGCCCAGTGATCTCGTATGCCGTCTTCTGCTTGAAAAAAAAAAAAACTAAGTAAAAAACAGACTTAACACACATCACATCATCTAGAAATTGACGTCAATTAATGATAATACAACTTACTTCATAGTAGCGCAGCAGTGTATCACATCTCACGTTAGAATGATTTTCTAGACATCTGGTT
+
CBCCCFFFFFFFGGGGGGGGGGHHHHHHGGGGGHHHHHHHHHHHGGGGHHHHHBGGHHHGHHHHHHHHHHHHEHGGGHHHHG4FGHFGHHHHGGGHGHHHHHHHFHHGHGGGGFF/>/1111?11111-..0001111111...<<<00=00<000000000000.<...000000000000000000000000<0<:00:-----.<:0000:00:00<000..</.00000000000:0000<000000
@M03495:530:000000000-LYBTV:1:1114:14367:23217 1:N:0:GCCCAGTG+AATTGCGG
GTCAGCATGTGAGCTTTGGTCCAGCCTGAGTCCTGGTTTATCAACGGCAAAATATAGATCGGAAGAGCACACGTCTGAACTCCAGTCACGCCCAGTGATCTCGTATGCCGTCTTCTGCTTGAAAAAAAAAAAAAAAATAGAACAATAAGCAGAAGCAAAGGATAAACAAGAGTCCGATAGACTGAAGCATTCACAGTGACACAATCACATAAATATGAGTACAAGGAGAGGCCATCCGTGAATACAAGAGT
+
CCDCDFFFFFFFGGGGGGGGGGHHHGHHHHHHHHHHHHHHHHHHHGGGGGHHHFGHHHHHHGGGGHHHHHHHGHHHGHHHHHHHHHHHHGHGGGHHHHH4GHHGGHHHHGGGHGHHHHHHGHHHHHGGGGF/<----.<0000//00000</</:00/0</C00<000./:.00<...<.<0000000C000000000:000/90:0000:000000000000:0.<....<..<<......00<000/.0
@M03495:530:000000000-LYBTV:1:1114:11169:23240 1:N:0:GCCCAGTG+AATTGCGG
GTCAGCATGTGAGCTTTGGAGTGAAATCTCTTGTCTTAAGGAATAAAGGAAAAAGATTCCGTCGGAGGCTCGGTGCTCTACAGGTTCAACCTTTGTACTCTATTATTGCCTCACATTCCATCTCTTGTGAAAATATATTTGATTGGCTTTTCTGCAGGTTGTTTGCCAGGACAGGTCGTGATTGCTGGAGCAGGTATGATATAATTCTAGGATTTGACAGATGAATAATTTACATATATATCTAACTTTGA
+
CBCCCFFFFFFFGGGFGGGGGGHHHHHHHHHHHHHHHHHHHHHHHHHHHHHHH2EFHHHHFGHGGGGGGHHGGEEGHHHHHHHHHHHHHHGHGGHHHHHFHHHHHHHHHHHHGGHHHHHHHHHHHHHHHHFGFGHHHHHHHHHHHHGHHHHHHFHHFHFFFFHGHHFFFEEHHFGFGDCDHFFHFHGHHEH.<G<D0GBGGHHHHHHHHHHHHGGHHHHGE;CG;;G;CCFHHFFGGGGGGGFFFFF;FF0
@M03495:530:000000000-LYBTV:1:1114:4580:23244 1:N:0:GCCCAGTG+AATTGCGG
GTCAGCATGTGAGCTTTGGAGTGAAATCTCTTGTCTTAAGGAATAAAGGAAAAAGATTCCGTCGGAGGCTCGGTGCTCTACAGGTTCAACCTTTGTACTCTATTATTGCCTCACATTCCATCTCTTGTGAAAATATATTTGATTGGCTTTTCTGCAGGTTGTTTGCCAGGACTTTCCAAGACCTCCACTAGAAAACACAATAAACTTTTTGGAAGCTGGACAACTATCTTCATTTTTCAGAAACAGTGAAC
+
BABBBFFFFFFFGGGGGGGGGGGHHHHHHHHHHHHHHHHHHGGHHHHHHHHHHAEFHHHHHHHGGGGGGHHGGGGGHHHHHHHHGHFHHHHHHHHFGFHHHHHHGHHHHHHHHHHHHHHFGHHHHHHHHHFFHGHHHHHHHFHHHFGHHHFHHGHGHHHHHGHHHHHHFHGFGGHFHHHHFFFHHHHGF0C1FFHFGHFCDDG=DHHHHHGGHHFEFHHHGC.:GHHHHHGGFGGGGGBFFFGGGGF0F09
@M03495:530:000000000-LYBTV:1:1114:23248:23247 1:N:0:GCCCAGTG+AATTGCGG
GTCAGCATGTGAGCTTTGGAGACTGGTTTATCAACGGCAAAATATAGATCGGAAGAGCACACGTCTGAACTCCAGTCACGCCCAGTGATCTCGTATGCCGTCTTCTGCTTGAAAAAAAAAAAATAATAGACATTGTAAAGGCGCTAGTCTTTGGTATGTAGGTTGACAAAAATGATCATTCCAGATGCTTAGCGATTATACTTATGTATGTGTGTGGTTTACAGTTCAATCATGTAGAGATGTGACAGGTA
+
BBBBBFFFFFFFGGGGGGGGGGGHHHHHHHHHHHHGGGGGHHHHHHHHGHHGG1BGHHHHHHGHHHGHHHHGHHHHHHHGHGGGHGHHFFHHHGGHHHHGGGHGHHGHHHGGHHHHCF@>@C/0?<11111<<1?<11111.----.=00000/<0=/00<D00//:00/:..0000000000000;0090;0--...000;00099000009...:/.;////:////;//9://;///////;///.//
@M03495:530:000000000-LYBTV:1:1114:12331:23248 1:N:0:GCCCAGTG+AATTGCGG
GTCAGCATGTGAGCTTTGGAGTGAAATCTCTTGTCTTAAGGAATAAAGGAAAAAGATTCCGTCGGAGGCTCGGTGCTCTACAGGTTCAACCTTTGTACTCTATTATTGCCTCACATTCCATCTCTTGTGAAAATATATTTGATTGGCTTTTCTGCAGGTTGTTTGCCAGGACTTTCCAAGACCTCCACTAGAAAACACAATAAACTTTTTGGAAGCTGGACAACTATCTTCATTTTTCAGAAACAGTGAAC
+
BABBBFFFFFFFGGCGGGGGGGGHHHHHHHHHHHHHHHHHHHHHHHGGHHHHHGEFHHHGFBGEEGGGGHHGGGGGHHHHGHHHGHHHHHHHHHHGHHHHHHHHHHHHHHHHHHHHFFHGGHHHHHHHHHFFHGHHHHHHHHHHHHHFHHHGGGHDGHFGHGHHHHHHHHFEGHHHHGHHFHGHHHHHHHH1>FFGGHEGGD0DHHGHHHGGGHHGHHHHHCGEHHHHHHGGGGFGGGGGGFGGGGB;FF9
@M03495:530:000000000-LYBTV:1:1114:10163:23256 1:N:0:GCCCAGTG+AATTGCGG
GTCAGCATGTGAGCTTTGGTCCAGCCTGAGTCCTGGTTTATCAACGGCAAAATATAGATCGGAAGAGCACACGTCTGAACTCCAGTCACGCCCAGTGATCTCGTATGCCGTCTTCTGCTTGAAAAAAAAAAAGATAAGAAAGATTATACTCTATAATCATAGTTAATAAATAATCATACAGAATTAAAAAAGATAAAAGCAGTTCTCCAGGAATACAGAAAGGTATATAAGTTTTAATTGGTGGTTTAGGA
+
AABBBFFFFFFFFFGGGGGGGGHHHGFHHGHHHHHGFHHHHFHHHGGGGGHHHBFHHHHGCDDFEFHGHHHF0GHHGHHHHHGHEFGGHGHFGGHGCG44@FGFGHBFHCEEGEFFBGHFHGFGFFG/@C@/?/111111F1<1F1111111111111<=0000000=00<0D0000000<;CC0<00:C@D.0;9B0099/;0;0000;/./000;09/;/99;;0;;009/;///:/9//9....9///
@M03495:530:000000000-LYBTV:1:1114:11667:23261 1:N:0:GCCCAGTG+AATTGCGG
GTCAGCATGTGAGCTTTGGTCCAGCCTGAGTCCTGGTTTATCAACGGCAAAATATAGATCGGAAGAGCACACGTCTGAACTCCAGTCACGCCCAGTGATCTCGTATGCCGTCTTCTGCTTGAAAAAAAAAAAAGAGCTAACGTACTGGAGAACCAGGTGGGATTTTCCAAACTGATTGAATGCTGGTTATTGTGTGATAATACAGCTAGCGGCTACAGTGCAAGAATTTACTGTGCTCATTAGACGTCTAC
+
CCCCCFFFFFFFGGGGGGGGGGHHHGHHHHHHHHHHHHHHHHHHHGGGGGHHHBFGHHHHFAEFEHHHHHHHGHHHFDFGHHHHHHHHHGHGGGHGHGGHHHHGGHHHHGGGHGHHHGGHHHGHFHGGGGCC//?<01110.00..11/.<./.<.<//<-.//00000;0.00000;0000000/:00;0090/.0009;00000000/;---.////9///9/////////9/9;///;////..././
@M03495:530:000000000-LYBTV:1:1114:15061:23267 1:N:0:GCCCAGTG+AATTGCGG
GTCAGCATGTGAGCTTTGGAGTGAAATCTCTTGTCTTAAGGAATAAAGGAAAAAGATTCCGTCGGAGGCTCGGTGCTCTACAGGTTCAACCTTTGTACTCTATTATTGCCTCACATTCCATCTCTTGTGAAAATATATTTGATTGGCTTTTCTGCAGGTTGTTTGCCAGGACTTTCCAAGACCTCCACTAGAAAACACAATAAACTTTTTGGAAGCTGGACAACTATCTTCATTTTTCAGAAACAGTGAAC
+
BBBBBFFFFFFFGGGGGFGGGGHHHHHHHGHHHHHHHHHHGGHHHHHHHHHHHGFGHHFGHGHGGGGGGHHGFGGGHHHHHHHHHHHHHFFHHHHHHHHHHHGHHHFBGHGHHHGHHHGHHHHHHHHHHHBGFGHHGGHGHHHHHHHHHHHHGHHHHGGGHGHHHHHHHHEAFGBGHFGFHHHHHHGGHGH1F<GFCGHCGGH0DGHHHHGGBGCAHHHHFGGEHHHGHGFBFGFFGGGFGCFFGGGFGGB
@M03495:530:000000000-LYBTV:1:1114:24315:23285 1:N:0:GCCCAGTG+AATTGCGG
GTCAGCATGTGAGCTTTGGACTCCTGACTGGTTTATCAACGGCAAAATATAGATCGGAAGAGCACACGTCTGAACTCCAGTCACGCCCAGTGATCTCGTATGCCGTCTTCTGCTTGAAAAAAAAAAAAACGCACTCACATCGCTTATCAACGCATCGTGTACCATAATCTTGATCGCACACATTGGCATGATCCGGACTCCACACATCTGCCATATGCTCCACACACACTATACGCTATAATCATCTAATG
+
CCCCCFFFFFFFGGGGGGGGGGHHHHHHHHHHHHHHHHHHGGGGGHGHHHHHHFGHGEGGHHHHHHHGHHHGEGHHHHHHHHGHGHGGGHHHGHBHHHFGHHHHGGGHGHFGHHHHGHHFHG@DC><//<<-<--00>110.....=000/.:-.-..:.:00;00000000000:..--..0000/00.0000.-.:-/;0/9..0000;00000009000/0.9...:/000....;900000000:;0
@M03495:530:000000000-LYBTV:1:1114:10959:23297 1:N:0:GCCCAGTG+AATTGCGG
GTCAGCATGTGAGCTTTGGTCCGCCTGGTTTATCAACGGCAAAATATAGATCGGAAGAGCACACGTCTGAACTCCAGTCACGCCCAGTGATCTCGTATGCCGTCTTCTGCTTGAAAAAAAAAAAATAAAAATCTCGGTAACACTCATACCGATGTGCACTAATAAATACCTATGAGAGAAAATGAAGAATCGCATTGCTTCATAGACGTATTTAACGTCTGTAGTATGTCAAGAACTGACACTGGTTGTCA
+
CBCCCFFFFFFFGGGGGGGGGGGGGGHHGHHHHHHHHGGGGGHHHHHHHHHHHAEGGFHHHHHHGHHHGHHHGHHHHHHHHGHGGGHHHHHHHHHGGHHHHGFGHGHHHHHHHHHHHHGGGG@@>01?1110<110...<11110<000/<.-..<000000000;00;00:000000.909000000900.....00000000000.:.000000./.;.0000000000:00/9;0000;;0/00..00
@M03495:530:000000000-LYBTV:1:1114:4722:23298 1:N:0:GCCCAGTG+AATTGCGG
GTCAGCATGTGAGCTTTGGAGTGAAATCTCTTGTCTTAAGGAATAAAGGAAAAAGATTCCGTCGGAGGCTCGGTGCTCTACAGGTTCAACCTTTGTACTCTATTATTGCCTCACATTCCATCTCTTGTGAAAATATATTTGATTGGCTTTTCTGCAGGTTGTTTGCCAGGACTTTCCAAGACCTCCACTAGTAAACACAATAACCTTTTTGGAAGCTGGACAACTATCTTCATTTTTCAGAAACAGTGAAC
+
AAABBFFFFDF5BBFEGFCGGFGFHHHHHGGHFFHHHHGHH3AFGHHGEHBGE2EF3GHFGFCE00AEFEHG@1EEGHHHHHHHHF3GHGGHHFFFGHDHHHGHDGGFEHHHHHHHHHHGHHHGHHHGFH?FFGHHHHHHHFFHHAGFFGHDFHFHHGFGHGGHHHHFHHEGGGFHHHHHHHFGGHEFGHH1><<FBCGCGHH0/<<D<GCGBC:CBGGGFC::GHHHGFHGEGFBBFGFF;FFFGFFEF0
@M03495:530:000000000-LYBTV:1:1114:5639:23304 1:N:0:GCCCAGTG+AATTGCGG
GTCAGCATGTGAGCTTTGGAGGGTGGTTTATCAACGGCAAAATATAGATCGGAAGAGCACACGCCTGAACTCCAGTCACGCCCAGTGATCTCGTATGCCGTCTTCTGCTTGAAAAAAAATACAATGCAACATCCACGTGGACAAGCATAAGATAATGTGTAGCAACAAGACCGAGAAAGCAGCCACAGACACCATAGCCTGAGCTCTATCTGATGAATACCATCAGCGGAGTGTGATCATTATGCTGTATA
+
?AAABBFFFDDFFGGGFGGGGGC?FFEFHHHBGHGEFFGGHHHHHHGFFHHGG1A1FGBFFHC0?1?BFGHHHGGBGHHGACE1FFGH44FB1EAC34B/>>CEFGH4FB3FGGB0///0@222222@2@02101?/////?100.01111111111111000=0<<.//<<----:;////:..9../99/..00;/00.//9;000;00000900/////9////;;--..:/9////;//;/9/9///
@M03495:530:000000000-LYBTV:1:1114:16566:23305 1:N:0:GCCCAGTG+AATTGCGG
GTCAGCATGTGAGCTTTGGAATTAGTAAATTCGTTGACGACAGAAGGAGCAAGATAACGACCAAGGGAGGGTGGTTTATCAACGCAAAATATAGATCGGAAGAGCACACGTCTGAACTCCAGTCACGCCCAGTGATCTCGTATGCCGTCTTCTGCTTGAAAAAAAAAAAAAAAAAATAAAAAAGCGTGACTGTGTATGAGTAATGAATTGTTGGCGAATGAGCAAGTATAGTGTCTTAGTGTGGATGGTAG
+
CCCCDFFFFFFFGGGGGGGGGGHHHHHHHHHHGHHHHHGGGGGHHHHHHHHHHBGHHHGGGGGHHGGHGGGEFEEGHHHHHHHGGGGGHHHHHHHHHHGGGGHHHHHHHGHHHGHHHHHHHHHHHHGHGGEHGHHGGHHHGGHHHHGGGHGHHHHHHHGHHHHGGGGG9@-9<---.00000-......<0000<00:000000:000<000..0----00000//00000:0<0000000<0.000.000
@M03495:530:000000000-LYBTV:1:1114:17800:23315 1:N:0:GCCCAGTG+AATTGCGG
GTCAGCATGTGAGCTTTGGAGTGAAATCTCTTGTCTTAAGGAATAAAGGAAAAAGATTCCGTCGGAGGCTCGGTGCTCTACAGGTTCAACCTTTGTACTCTATTATTGCCTCACATTCCATCTCTTGTGAAAATATATTTGATTGGCTTTTCTGCAGGTTGTTTGCCAGGACTTTCCAAGACCTCCACTAGAAAACACAATAAACTTTTTGGAAGCTGGACAACTATCTTCATTTTTCAGAAACAGTGAAC
+
BAABCFFFFFFFGGGGGGGGGGHHHHHHHHHHHHHHHHHHHHHHHHHHHHHHHBEFHHIIHHHGGGGGGHHGGGGGHHHHHHHHFHHHHHHHHHHHHHHHHHGHHHHHHHHHHHHHHHHHHHHHHHHHHHHHHHHHHHHHHHHHHHHFHHHHHHHHHGGHHDHHHHHHHHHHHHGHHHHHHGHHHHHHHHHGHHHHFHHGHHHHHHGHHHGGHHHHHHHHHGGGHHGHHHGGGGGGFGGFFGGEFF0;FF0
@M03495:530:000000000-LYBTV:1:1114:8279:23339 1:N:0:GCCCAGTG+AATTGCGG
GTCAGCATGTGAGCTTTGGATTAGTAAATTCGTTGACGACAGAAGGAGCAAGATAACGACCACAGGGAGGGTGGTTTATCAACGGCAAAATATAGATCGGAAGAGCACACGTCTGAACTCCAGTCACGCCCAGTGATCTCGTATGCCGTCTTCTGCTTGAAAAAAAAAAAAACGATATGAATTATACAATGTTCACCCGAGCTCTAAGTACTGCCGTCAATCATAAGAGACTAACAGCAGTATAGACACGA
+
CCCCCFFFFFFFGGGGGGGGGGHHHHHHHHHGHHHHHGGGGGHHHHHHHHHHHDGHHGGGGGHHHHGGGGGEFEEFHHHHHHHGGGGGHHHHHHHHHHHGGGGHHHHHHHGHHHGHHHHHHHHHHHHGHGGGHHHHFDDGHGGHHHHGGGHGHHHHHGGGCGFFFGGG--;-.-...-000;0;0000000;00090.-9--99;000000990/-.-..;B000;;00/;;0F000./.;09000:0/.-
@M03495:530:000000000-LYBTV:1:1114:26775:23342 1:N:0:GCCCAGTG+AATTGCGG
GTCAGCATGTGAGCTTTGGAATGACAGAAGGAGCAAGATAACGACCACAGGGAGGGTGGTTTATCAACGGCAAAATATAGATCGGAAGAGCACACGTCTGAACTCCAGTCACGCCCAGTGATCTCGTATGCCGTCTTCTGCTTGAAAAAAAAAAAAAAACAGACAAACTACAGACAAACCGTCTGAACGTGTGAGGATGAGCACGAGTGTGGTGCATCGCATGTACAGTCACGTCTGTCTCTCATCGATGG
+
BBCCDFFFFFFFGGGGFGGGGGHGHHHGHHHHHHHHHHHHHHGGGGGHHHHGGEFGEFGFGHGHHHHHGGGGEHHHHHHHHHHHGGGGFHHHHHHGHHHGHHHHHHHHHHHHEFFDGHHHFG3GHHFGHHFHGGGHGHHHHHGHHHHHHGGGGE-:---.<//.///.01000C.///..-...<1:0...<.1:.0/00000:-.-..<1.:.001:<<...11111100:.<./<1<11100110/.1.
@M03495:530:000000000-LYBTV:1:1114:8795:23355 1:N:0:GCCCAGTG+AATTGCGG
GTCAGCATGTGAGCTTTGGAGTGAAATCTCTTGTCTTAAGGAATAAAGGAAAAAGATTCCGTCGGAGGCTCGGTGCTCTACAGGTTCAACCTTTGTACTCTATTATTGCCTCACATTCCATCTCTTGTGAAAATATATTTGATTGGCTTTTCTGCAGGTTGTTTGCCAGGACAGGTCGTGATTGCTGGAGCAGGTATGATATAATTCTAGGATTTGACAGATGAATAATTTACATATATATCTAACTTTGA
+
BBBABFFFFFFFGFGGGBGGBGHHHCGHFFFFHFGHHHHHGGFHHHHHHHHHHBEFHHHHFFGEEEGEGHHG?EE?FFGHHGFGGGDGHHHHHGHHFHGGHGHFHHHHGEHFHHGHHFDGGHFHHHHBEGFFFGGHHHGHGHHHFF0GHHHEGH1BFCFGHDHGHGHHBHHGFGGHHCGGEHHHGHGBFHB><C<G0CHFHHH0DGHHHHHGHHCGHFHHECCHCFCGFHHHHFHHGGGCCCFG9FFFFF0
@M03495:530:000000000-LYBTV:1:1114:22450:23359 1:N:0:GCCCAGTG+AATTGCGG
GTCAGCATGTGAGCTTTGGAGTGAAATCTCTTGTCTTAAGGAATAAAGGAAAAAGATTCCGTCGGAGGCTCGGTGCTCTACAGGTTCAACCTTTGTACTCTATTATTGCCTCACATTCCATCTCTTGTGAAAATATATTTGATTGGCTTTTCTGCAGGTTGTTTGCCAGGACTTTCCAAGACCTCCACTAGAAAACACAATAAACTTTTTGGAAGCTGGACAACTATCTTCATTTTTCAGAAACAGTGAAC
+
BBBBBFFFFFFFGGFFGGGGGGHHHHHHHHHHHHHHHHHHHHHHHHGHHHHHHFEGHHHHHHHGGGGGGHHGFFGGHHHHHHHHHHGHHHHHHHHHHGHHHHHHHHHGHHGHGHHHHHHHHHHHHHHHHHHHHHHHHHHHHHHHHHHHHHHHHHHHHHHHFFHHHGHHHGHHHHHHHGGGHGHHHHHHHHGFDGHG>GGCGGDGHHHHHHGGHGGHHHHHHGGFHGHHGHEBBFGGGGGGFFFFGGFFGGF
@M03495:530:000000000-LYBTV:1:1114:20755:23363 1:N:0:GCCCAGTG+AATTGCGG
GTCAGCATGTGAGCTTTGGAGTGAAATCTCTTGTCTTAAGGAATAAAGGAAAAAGATTCCGTCGGAGGCTCGGTGCTCTACAGGTTCAACCTTTGTACTCTATTATTGCCTCACATTCCATCTCTTGTGAAAATATATTTGATTGGCTTTTCTGCAGGTTGTTTGCCAGGACTTTCCAAGACCTCCACTAGAAAACACAATAAACTTTTTGGAAGCTGGACAACTATCTTCATTTTTCAGAAACAGTGAAC
+
CBCBCFFFFFFFGGGGGGGGGGHHHHHHHHHHHHHHHHHHHHHHHHHHHHHHHFGGHHIHHIHGGGGGGHGGGGGGHHHHHHHHHHHHHHHHHHHHHHHHHHHHHHHHHHHHHHHHHHHHHHHHHHHHHHGHHHHHHHHHHGHHHHHHHHHHHHGGHHFHHGHHHHHHGHHHHHHHHHHHHHHHHHHGHGH1>FGHHFH<DGGGHHHHHHGGHHHHHHHHHCC<GHHFHHGGGGHGGGGGEGGGGGGGGF0
@M03495:530:000000000-LYBTV:1:1114:25650:23369 1:N:0:GCCCAGTG+AATTGCGG
GTCAGCATGTGAGCTTTGGAATTAGCTGGTTTATCAACGGCAAAATATAGATCGGAAGAGCACACGTCTGAACTCCAGTCACGCCCAGTGATCTCGTATGCCGTCTTCTGCTTGAAAAAAAAAGTAAACTGACTAACAATGGGATCGGAGTGGCGGGCGGAACTAAACGCTAAGAGGCTAAACACGTTAATATTTGTAGGGATGTCAATCGTGCAGACAGCACCCTGGTCATCTACGACGTCTCATGAGAG
+
CBCBCFFFFFFFGGGGGGGGGGHHHHHHGFGGHHHHHHGGGGGHHHHHHHHHHGEEGGHHHHHHHGHHHGHFFGHHGHHGHHFHFGFHHHFHFHFHFGHHHHGFGFGGGGFGFFFHHHFGGCB/2>@@>222<22222211100?//?/-.<..---:---9-0:0:/9-.99/9B...//;//;..././/;;;/:/::.//;//////.:9../:.//./:..././/////9/...-;.//://:///
@M03495:530:000000000-LYBTV:1:1114:9425:23370 1:N:0:GCCCAGTG+AATTGCGG
GTCAGCATGTGAGCTTTGGTTTATCAACGGCAAAATATAGATCGGAAGAGCACACGTCTGAACTCCAGTCACGCCCAGTGATCTCGTATGCCGTCTTCTGCTTGAAAAAAAAAAAAAACACAATGAGAGACTAGAAATCCAGTGTCAATACTACCTGCCGAAGACTGGAATTTATTTCTGAAACACATGAGTCACAAAGAAAGGATACTTGTGAGCACACCACATCAAAAAGTGTGCTATAACAAAGTATA
+
CBCCCFFFFFFFGGGBGGGGGGHHHHHHGGGGGHHHHHHHHGFFGGGGHHHHHCGEGHHGHHHHHHHHHHHHGHGGGHGHHG4GHHFGHHHFEGGHGGHHHHHHCFGHHGFEG@///>//<//11<111<01111<11110000000000/000/00..-:--./00;//:0000000000000/.=;90000090;./9;B/.BB0//9///////.....:./;/9//:.//////;//////::////
@M03495:530:000000000-LYBTV:1:1114:24053:23382 1:N:0:GCCCAGTG+AATTGCGG
GTCAGCATGTGAGCTTTGGTCCAGCCTGAGTCCTGGTTTATCAACGGCAAAATATAGATCGGAAGAGCACAGGTCTGAACTCCAGTCACGCCCAGTGATCTCGTATGCCGTCTTCTGCTTGAAAAAAAAAAAAATAATAGGGGATGATATCGACGGTAGCGCACACCGATAAAGAGGTGAAAATGGCTACTACGTGGTGAGCGACACGTGACATAGGCGGTGCTGTGATGCAAGGAGGCTCGTTGGTGGAG
+
CCCCCFFFFFFFGGG4FGGGGGHHHGHHHHDGHHGHFHHHHHHHHGGGCGHHHFGHHHHHHGGGGHHHHHHHFGHHHHHHHHHHFHHHHGGGGGHFCEBEGHHFGHHGHGGGHGHHHHHHEHHFHHGGGG?///01>11110..../0<00..--;.CE/:--;-..----.;90/:/.0000;90/////:/../.;./.9-:-:-99...//;///9----//:////////.......-9./.;....
@M03495:530:000000000-LYBTV:1:1114:6287:23383 1:N:0:GCCCAGTG+AATTGCGG
GTCAGCATGTGAGCTTTGGAGTGAAATCTCTTGTCTTAAGGAATAAAGGAAAAAGATTCCGTCGGAGGCTCGGTGCTCTACAGGTTCAACCTTTGTACTCTATTATTGCCTCACATTCCATCTCTTGTGAAAATATATTTGATTGGCTTTTCTGCAGGTTGTTTGCCAGGACTTTCCAAGACCTCCACTAGAAAACACAATAAACTTTTTGGAAACTGGACAACTATCTTCATTTTTCAGAAACAGTGAAC
+
BBBABFFFFFFFGBDFFDGGGGHHHGHHHHHHGHHHHHHHHFHHHHGHHHHHH2EFHHHHFHFEFGGC?GHGEGGGGHHFHHHGGHHHHHHHHHHHHFHHHHHHHHHHFHHHHHHHHHHHHHGHFHGGHHGHHHHHHHHHHFHHFGGHHHHHHGFHFHGFHGHHHHGH2GCGFHHHHHGHFHHGHHHHHHH1FGHFHHHEGDFHGHHHGHGGGB0;GHHFFC;;GGHEHHFGGGGGGGGGFCFFGGG;FC9
@M03495:530:000000000-LYBTV:1:1114:24773:23394 1:N:0:GCCCAGTG+AATTGCGG
GTCAGCATGTGAGCTTTGGATGGTTCTGGTTTATCAACGGCAAAATATAGATCGGAAGAGCACACGTCTGAACTCCAGTCACGCCCAGTGATCTCGTATGCCGTCTTCTGCTTGAAAAAAAAAAAAAACAGACAAACTACAGGCCCATAGCGATAGGCCAAACGATCGTAATAGATATGCACGTCTGCAATAATTTGTCGTCGTATCCATGTACCTATGTCCTCGATGCTACTATCCATCCAGGTCAGGCC
+
CABCCFFFFFFFGGGGGGGGGGGHHHHHHHHHHHHHHHGGGGGHHHHHHHHHHGGGGGHHHHHHHGHHHGHHHHHHHHHHGHEHFGGHHHHHFHHHGGHHHHGGGHGHHHHHHHFHHHHGGGC/>AA/.<0<0<00.111<0/...<//00--.:./00../....;-/...;000000000.9;/.000000009;90...9;.;:000000:0:000900009./0.00:000:/000.90/0:;///:
@M03495:530:000000000-LYBTV:1:1114:25417:23416 1:N:0:GCCCAGTG+AATTGCGG
GTCAGCATGTGAGCTTTGGAGTGAAATCTCTTGTCTTAAGGAATAAAGGAAAAAGATTCCGTCGGAGGCTCGGTGCTCTACAGGTTCAACCTTTGTACTCTATTATTGCCTCACATTCCATCTCTTGTGAAAATATATTTGATTGGCTTTTCTGCAGGTTGTTTGCCAGGACTTTCCAAGACCTCCACTAGAAAACACAATAAACTTTTTGGAAGCTGGACAACTATCTTCATTTTTCAGAAACAGTGAAC
+
CBCBCFFFFFFFGGGGGGGGGGHHHHHHHHHHHGHHHHHHHGHHHHHHHHHHHGFGHIIIHHHGGGGGGHHGGGGGHHHHHHHHHHHHHHHHHHHHHHHHHHHHHHHHHHHHHHHHHHHHHGHHHGHHHHHHHHHHHHHHHHHHHFHHHHHHHHHGHHGHHGHHHGHHGGHHHHHHHHHHGHHHHHHHHHH<FGHHHHHEGHHGHHHHHHGCHHHEHHHGHC;CHHHHGHGGGGFGGGGCBCFGGGGCGGB
@M03495:530:000000000-LYBTV:1:1114:9147:23418 1:N:0:GCCCAGTG+AATTGCGG
GTCAGCATGTGAGCTTTGGAATTAGTAAATTCGTTGACGACAGAAGTAGCAAGATAACGACCACAGGGAGGGTGGTTTATCAACGGCAAAATATAGATCGGAAGAGCACACGTCTGAACTCCAGTCACGCCCAGTGATCTCGTATGCCGTCTTCTGCTTGAAAAAAAAAAAGACTAGCTCCGGTGCTCACTCGAGACTCGTCTAACTCTCAATCTCTGCAGCTGATGTGAACCCGAGTGAGTGTATACTAA
+
CBCCCFFFFFFFGGGGGGGGGGHHHHHHHHHHGGHHHHGGGGGHHHGGHHHHHBFHHHGGGGGHHHHGFFGG?BEEGHHHHHHHFGGGGHHHHHHHHHHHGGGGHHHHHHHGHHHGHHHGHHHHHHHHGHGGGHGHHD<GHHGGHHHGGGGHGHHHHHHGGGHHHGGGGFA.:/0;//0;:.---:090000...;.//....9/////;/////99//9///;////////9.---.:/9;/:///:/B/
@M03495:530:000000000-LYBTV:1:1114:15925:23419 1:N:0:GCCCAGTG+AATTGCGG
GTCAGCATGTGAGCTTTGGAGTGAAATCTCTTGTCTTAAGGAATAAAGGAAAAAGATTCCGTCGGAGGCTCGGTGCTCTACAGGTTCAACCTTTGTACTCTATTATTGCCTCACATTCCATCTCTTGTGAAAATATATTTGATTGGCTTTTCTGCAGGTTGTTTGCCAGGACTTTCCAAGACCTCCACTAGAAAACACAATAAACTTTTTGGAAGCTGGACAACTATCTTCATTTTTCAGAAACAGTGAAC
+
CCCCCFFFFFFFGGGGGGGGGGHHHHHHHHHHHHHHHHHHHHHHHHHHHHHHH2FFHIIHHHHGGGGGGHHGFEGGHHHHHHHHHHHHHHHHHHHHHHHHHHHHHHHHHHHHHHHHHHHHHHHHHHHHHHHHHHHHHHHHHHHHHHHHHHHGHHFHHHHHHGHHHHHHHEHHHHHHHGFHGHHHHHHHHHG>FDGHFGH<DGDHHHHHHHGGHHHHHHHHGHHGHHHHHHGGGGGGGGGGG;CFGGFFFF0
@M03495:530:000000000-LYBTV:1:1114:22655:23431 1:N:0:GCCCAGTG+AATTGCGG
GTCAGCATGTGAGCTTTGGTTTATCAACGGCAAAATATAGATCGGAAGAGCACACGTCTGAACTCCAGTCACGCCCAGTGATCTCGTATGCCGTCTTCTGCTTGAAAAAAAAAAAAAAACACCCAAGGCAGTCAGACTCCAGCTTCATCCCCGCAGGTCAAACAAACAACGTTAGTCACGTTGAGCGAAATTGTCTATGTTAAGCTTACAGGCATGAATACACTACTATACTACTTCTACTCTAGCGATAC
+
CBCCCFFFFFFFGGGGGGGGGGHHHHHHGGGGGHHHHHHHHHHHGGGGHHHHHBGGHHHGHHHHHHHHHHHHBGGGGHHHHH4GHHFGHHHHGGGHGHFHHHHHHHHHHGGGCFB/<<>A?0......>F./0000000<00/<000000..-----.;9000......;-9/;.0000.:...00--;-.00000000:00000000000/..0.000;000;//00000009000:00000900--..-
@M03495:530:000000000-LYBTV:1:1114:7966:23436 1:N:0:GCCCAGTG+AATTGCGG
GTCAGCATGTGAGCTTTGGAGACTGGTTTATCAACGGCAAAATATAGATCGGAAGAGCACACGTCTGAACTCCAGTCACGCCCAGTGATCTCGTATGCCGTCTTCTGCTTGAAAAAAAAAAAAATGAAAATGTTAGTATAGAGTGCCTCATGGGAAACTATAATTCATAGTTAAGCGCTTAAATGCGAAGATATTAATAGATACAGCGCTAGTGCAGGCGGAGTCTTGTGCGGTGACAAGCGTGATAGTAA
+
BBBBCFFFFFFFGGGFGGGGGGGHHHHGHHHHHHHGGGGGHHHHHHHHHHHGG1BFHHHHHHGHHGGHHHHHHHHHHHHGHGGGHGHHBDFHH1ECGHHGEGHGHHHHHHGFFGHHG/B<B//>01??1111111111<1111<<1>111100./<</=00<==0=0<<0000<00;-..:<0000;.;-.09B0000000000990--.-.///;/..----.///////9-:-.9//......//////
@M03495:530:000000000-LYBTV:1:1114:24360:23438 1:N:0:GACCAGTG+AATTGCGG
GTCAGCATGTGAGCTTTGGAATTATTCGTTGACGACAGAAGGAGCAAGATAACGACCACAGGGAGGGTGGTTTATCAACGGCAAAATATAGATCGGAAGAGCACACGTCTGAACTCCAGTCACGACCAGTGATCTCGTATGCCGTCTTCTGCTTGAAAAAAAAAAAATAAAGTGTGACAAGATGATATTGATGGTCTGAATACCACAGCAGCAACGCTCTTACTCCGTTAATTCATTCTCCTGCGCACCAC
+
CCCCCFFFFFFFGGGGGGGGGGHHHHHHHHHHHGGGGGHHHHHHHHHHHHHHHAFGGGHHHHGFFGGFGGGGGHHHHHHGGGFGGHHHHHHHHHHGGGGHGGHHHHGGHHGHHHHHHHHHHHHGGGGGHFGHH1GHFGGHHHHGDGHGHGHHHHHCBD0GACFD@--.0090000000;0;/00;00000900;0;///9//:///.../././.--...//////.9:.;/////;///////9-9-9..
@M03495:530:000000000-LYBTV:1:1114:14054:23438 1:N:0:GCCCAGTG+AATTGCGG
GTCAGCATGTGAGCTTTGGTTTATCAACGGCAAAATATAGATCGGAAGAGCACACGTCTGAACTCCAGTCACGCCCAGTGATCTCGTATGCCGTCTTCTGCTTGAAAAAAAAAAAAATACCAAACTCAACATTGCAGGCACACGGATGAGAAGCTGCAGCGAGCGCAAAACCGAGTACACTCAGTGAACACTCAGTGTGCTGTGGTCACTACACCTCCAGCCATATCGTACGTTATGGCCGAGCCGCTTCA
+
CBBCCFFFFFFFGGGGGGGGGGHHHHHHGGGGGHHHHHGHHHHHGGGGHHHHHFGGHHHGHHHHHHHHHHHHGHGGGHHHHH4FHHGGHHHHGGGHGHHHHHHGFGHHHGFGGFC</0=1111?/1=11=1<111=10>.000---<-00=0/0000/00;--:----;/..---9.0:00:/00:00:0/://00;00B000/:/00:0;/0///..:F/..000:.;..-///.00:/---;--:-9.:
@M03495:530:000000000-LYBTV:1:1114:5679:23443 1:N:0:GCCCAGTG+AATTGCGG
GTCAGCATGTGAGCTTTGGTCCAGCCTGAGTCCTGGTTTATCAACGGCAAAATATAGATCGGAAGAGCACACGTCTGAACTCCAGTCACGCCCAGTGATCTCGTATGCCGTCTTCTGCTTGAAAAAAAAAAACGCGAAGGAGCAAGCCTGGATCGGGCTCAATGCCAACAATATACACAGCGCAAACTTAAGAATTCAACCCGACTTCTCATTATGACCACAGAGTATATAATGGCAGAAAAGATGTTGAA
+
CCCBBFFFFDFFGGGGGGGGGGHHHGHHHGGGFHHHHHHHHHHHHGGGGEHHGBFGHHHHGEGGGHHHGHHHGHHHGGHGHHHHGHGHHEFFGGGFGHFFFFGEEHHFGFEGHGHHHFHHHHFHHHGG/BC////><--..<..//.</..:;0:.--;:0;;0/900...0;;00000..--::9.;//9/9///:BB9..----./9////////:/9.../://;/99//////..///;;9//;///
@M03495:530:000000000-LYBTV:1:1114:20082:23462 1:N:0:GCCCAGTG+AATTGCGG
GTCAGCATGTGAGCTTTGGAGTGAAATCTCTTGTCTTAAGGAATAAAGGAAAAAGATTCCGTCGGAGGCTCGGTGCTCTACAGGTTCAACCTTTGTACTCTATTATTGCCTCACATTCCATCTCTTGTGAAAATATATTTGATTGGCTTTTCTGCAGGTTGTTTGCCAGGACTTTCCAAGACCTCCACTAGAAAACACAATAAACTTTTTGGAAGCTGGACAACTATCTTCATTTTTCAGAAACAGTGAAC
+
BBBBBFFFFFBDFFGGGGGCGFGFHHHHHHHHHGHHHHHHHFGGHHHHHHHHHAEFGHGHHHHGGGGGFHHGGGGCGHHGHHGHGHHHHHHHHHHHHGGHHHHHHHHHHHHHHHFFHHHGHHHHGHHHHHFGFHHHHHFHHHHHHHGFHHGHGGD3FHHHHGEHHGFHFG/GGHGHHHHHHFFHHEFHGHG1>FFCGHFGGGGGFGHHHHGGCGGHHHHGHBGHHHGHHHGGGGGGGGGGGFFGGFGF0;0
@M03495:530:000000000-LYBTV:1:1114:24842:23467 1:N:0:GCCCAGTG+AATTGCGG
GTCAGCATGTGAGCTTTGGAATTAGCTGGTTTATCAACGGCAAAATATAGATCGGAAGAGCACACGTCTGAACTCCAGTCACGCCCAGTGATCTCGTATGCCGTCTTCTGCTTGAAAAAAAAAAAAAATTAAATAAACATCTTACGCCCATCACTAGTCAATACTCTTGCCAATGGATATGTCAACAGAATCAAAATCTATTTCATCATGATATAGAACACTGTTTCTCGACCAGCTCAACCTCTCATGCA
+
BABCCFFFFFFFGFGGGGGGGGHGHHHHHGHGHHHHHHGGGGGHHHHHHHHHHFEGGGHHHHHHHGHHHGGHHHHHHHHHHHGGGGGHHHHHHHHHGGHHHHGEEHGHHHHHHGFFFFHGEDB/<<>>011111111<1111111.<<-.//0<0D000;;0;0;0;0000000000:0;0900900//0000;00:00900000;;;0000;00000:/;0000090:;0--;..0009/.;/0/00000
@M03495:530:000000000-LYBTV:1:1114:21325:23514 1:N:0:GCCCAGTG+AATTGCGG
GTCAGCATGTGAGCTTTGGAGTGAAATCTCTTGTCTTAAGGAATAAAGGAAAAAGATTCCGTCGGAGGCTCGGTGCTCTACAGGTTCAACCTTTGTACTCTATTATTGCCTCACATTCCATCTCTTGTGAAAATATATTTGATTGGCTTTTCTGCAGGTTGTTTGCCAGGACTTTCCAAGACCTCCACTAGAAAACACAATAAACTTTTTGGAAGCTGGACAACTATCTTCATTTTTCAGAAACAGTGAAC
+
BBBBBFFFFFFFGGGGGGGGGGGHGHHHHHHHHGHHHHHHHHGHHHHHHHHHHEGGGHHHHHHGGGGGGHHGCGGGHHHHHHGFGHGHHHHHHHHHHHHHHHHGHHHGHHHHHHHHHHHHHHHHHGHHHHHHHHHHHHHHHFHHGHFHHGHHHGHHGFHHHGHHHHHHHHHGHHHHGHHHHHHHHHHHHFG>>FGECGG<DGDHHHHHHHGGHHHEHHHHHGCCHHHHHHGGGGGGGGFFFGGGGGGFFB9
@M03495:530:000000000-LYBTV:1:1114:10217:23553 1:N:0:GCCCAGTG+AATTGCGG
GTCAGCATGTGAGCTTTGGAATTAGCTGGTTTATCAACGGCAAAATATAGATCGGAAGAGCACACGTCTGAACTCCAGTCACGCCCAGTGATCTCGTATGCCGTCTTCTGCTTGAAAAAAAAAAAAAGCAGGATCCGCAAGCCGCCAGGGAAGAAGATAGAGTGGAGAAGGTGAGTACAATGAAGTTGTATCAAATACTAAAATCAGAGCTGCCACAAGCGTCTACAAAATAGCTGAGACGCGTGACAGCA
+
CCCCCFFFFFFFGGGGGGGGGGHHHHHHHGHHHHHHHHGGGFGHHHHHHHHHHHGGGGHHHHHHHGHHHGHHGGHHHHHHHHGHFGGHHHHGDGHHGGHHHHGGGHGHHHGGHHHHHHHEGG?<B<//0=0>.1>00<-<<..---<-......//00:0<<00.;.0./.000.90000;0000000000000;00000000000000/000.00;........00;0.0009000.00.----9.00:/
@M03495:530:000000000-LYBTV:1:1114:23096:23560 1:N:0:GCCCAGTG+AATTGCGG
GTCAGCATGTGAGCTTTGGAGTGAAATCTCTTGTCTTAAGGAATAAAGGAAAAAGATTCCGTCGGAGGCTCGGTGCTCTACAGGTTCAACCTTTGTACTCTATTATTGCCTCACATTCCATCTCTTGTGAAAATATATTTGATTGGCTTTTCTGCAGGTTGTTTGCCAGGACTTTCCAAGACCTCCACTAGAAAACACAATAAACTTTTTGGAAGCTGGACAACTATCTTCATTTTTCAGAAACAGTGAAC
+
CBCCCFFFFFFFGGGGGGGGGGHHHHHHHHHHHHHHHHHHHHHHHHHHHHHHHGGGHHHHHHHGGGGGGHHGCEGGHHHHHHHHHHHHHHHHHHHHHHEHHHHHHHHHHHHHHHHHHHHHHHHHHHHHHHBHHHHHHHHHHHHHHGHHHHHHHHHHHHHHHGHHHHHHGHHHHGGHHHHHHHHHHHHHHHH>GHHHHFECGBGGHHHHHHGGHHCAHGHHHHGHHHHHGHGGGGGGGGGGGFGGFGFBFG0
@M03495:530:000000000-LYBTV:1:1114:11527:23577 1:N:0:GCCCAGTG+AATTGCGG
GTCAGCATGTGAGCTTTGGAGGAGCAAGATAACGACCACAGGGAGGGTGGTTTATCAACGGCAAAATATAGATCGGAAGAGCACACGTCTGAACTCCAGTCACGCCCAGTGATCTCGTATGCCGTCTTCTGCTTGAAAAAAAAAAAAAGAAAAGCTGCAGAAATTTATAATTTTGCGTGCATGTATCTATTAGATTGTTTTAGCACATGTCTCTGTTGTTGTATTTTCGACTTACAACAGGGTTTTGTAGT
+
CCCCCFFFFFFFGGGGGGGGGGGGHHHHHHHHHGGGGGHHHHGGFGGEFCFFHADGGHHGFEGFHHHHHHHHFGHGGGGHHHHHHHGHHHGHDHHGHHGGHHHGHGGGHGHHHFGHHGFHHHHGGGHGHHDFHHGHHHFHGGG<----.:.///.:0//90B/00;0=000000;0-....00;0;000;000///9/;///////9/////://;//:9.///////9..../////;/..::...///:
@M03495:530:000000000-LYBTV:1:1114:22502:23580 1:N:0:GCCCAGTG+AATTGCGG
GTCAGCATGTGAGCTTTGGAATTAGTAAATTCGTGTTGACGACAGAAGGAGCAAGATAACGACCACAGGGAGGGTGGTTTATCAACGGCAAAATATAGATCGGAAGAGCACACGTCTGAACTCCAGTCACGCCCAGTGATCTCGTATGCCGTCTTCTGCTTGAAAAAAAAAAAAAAAAAAAACGCGTAAAAACGTGGTCATGAACTAATATTGGTAAAAGTGACGTGCATAGCAATAGTAATGGTTTTCAC
+
CDDDDFFFFFFFGGGGGGGGGGHHHHHHHHHHGGGHHHHHGFGGGHHHHHHHHBGHHHHHGGGGGHHHHGGGEFBFFFGHHHHHHHGGGGGHHHHHHHHHHHGGGGHHHHHHHGHHHGHHHHHHHHHHHHGHGGGHGHHFHHHHGGHHHHGGGHGHHHHHHHGHHHHGGG?@9-<-<---9-.<--<-.<00.-<..<000000000000<000000000:000.<...<:0:000000<000000<<000
@M03495:530:000000000-LYBTV:1:1114:13560:23592 1:N:0:GCCCAGTG+AATTGCGG
GTCAGCATGTGAGCTTTGGAGTGAAATCTCTTGTCTTAAGGAATAAAGGAAAAAGATTCCGTCGGAGGCTCGGTGCTCTACAGGTTCAACCTTTGTACTCTATTATTGCCTCACATTCCATCTCTTGTGAAAATATATTTGATTGGCTTTTCTGCAGGTTGTTTGCCAGGACTTTCCAAGACCTCCACTAGAAAACACAATAAACTTTTTGGAAGCTGGACAACTATCTTCATTTTTCAGAAACAGTGAAC
+
BAABBFFFFFFFGGGGGGGGGGHHHHHHHHHHHHCHHHHHHHHHHHHHHHHHHAEFHHHGFFHGGGGGGHHGFEGGHHHHHHHHHHHHHHHHHHHGFHHHHHHHEHHGHHHHHGHHHHHHHHHHHHHHHHHHGHHHHHHHHHHHGFHGEHHGGFGDGHGHHGHHHHHHHHHHHHHHHHFHHHHHHHHHHHH1F1FGHHHEHHHHHHHHHHGGFGBGHHHGHHHHGHHHHHGGGGFGGGGGG0BFGGB9CF9
@M03495:530:000000000-LYBTV:1:1114:22383:23615 1:N:0:GCCCAGTG+AATTGCGG
GTCAGCATGTGAGCTTTGGAATTAGTAAATTCGTTGACGACAGAAGGAGCAAGATAACGACCACAGGGAGGGTGGTTTATCAACGGCAAAATATAGATCGGAAGAGCACACGTCTGAACTCCAGTCACGCCCAGTGATCTCGTATGCCGTCTTCTGCTTGAAAAAAAAAAAATAATGACCAGAATATATCTAGCAATTCAACAATATTAATAGACTAAAGTCCACATACAATCCCTCTATATTATCAGTCC
+
BCCCCFFFFFFFGGGGGGGGGGHHHHHHHHHHGGHHHHGGGGGHHHHHHHHHH2FHHHGFGGGHHHHGFEGGBFGGGHHHHHHHGGGGGHHHHHHHHHHHGGGGHFFHHHHGHHHGHHHHHHGHHHHHGHFGGHHHGG1GHHFGHHHHGGGHFGHHHHHHFFHHHGGGCC--.;;000090..:00000000000000900:0.000000000000000000000::00000;/00//00009;00:0000
@M03495:530:000000000-LYBTV:1:1114:19074:23618 1:N:0:GCCCAGTG+AATTGCGG
GTCAGCATGTGAGCTTTGGAGTGAAATCTCTTGTCTTAAGGAATAAAGGAAAAAGATTCCGTCGGAGGCTCGGTGCTCTACAGGTTCAACCTTTGTACTCTATTATTGCCTCACATTCCATCTCTTGTGAAAATATATTTGATTGGCTTTTCTGCAGGTTGTTTGCCAGGACTTTCCAAGACCTCCACTAGAAAACACAATAAACTTTTTGGAAGCTGGACAACTATCTTCATTTTTCAGAAACAGTGAAC
+
CCCCCFFFFFFFGGGGGGGGGGHHHHHHHHHHHHHHHHHHHHHHHHHHHHHHHGGGHIHHHIHGGGGGGHHGGGGGHHHHHHHHHHHHHHHHHHHHHHHHHHHHHHHHHHHHHHHHHHHHHHHHHHHHHHHHHHHHHHHHHGHHHHHHHHHHHHFHFHHHHGHHGHHHHGHHHHHHGHHHHHHHHHHHHHH1FGFHHFHEGHGHHHHHHHGGHHGEHHHEHGFEHHHHHHGGGFGGGGGFFFFGGFFF0C0
@M03495:530:000000000-LYBTV:1:1114:26141:23622 1:N:0:GCCCAGTG+AATTGCGG
GTCAGCATGTGAGCTTTGGAATTAGTAAATTCGTTGACGACAGAAGGAGCAAGATAACGACCACAGGGAGGGTGGTTTATCAACGGCAAAATATAGATCGGAAGAGCACACGTCTGAACTCCAGTCACGCCCAGTGATCTCGTATGCCGTCTTCTGCTTGAAAAAAAAAAAAAAAAATAATATCAGACATATTGACGCATCGATTTTGAATTTATTAACTTGTGTTTATCACACATGCAGCATGTTATATT
+
CBCBCFFFFFFFGGGGGGGGGGHHHHHHHHHHGHHHHHGGGGGHHHHHHHHHGBFHHHGGGGGHHHHGGGGGFFGFGHHHHHHHGGGGGHHHHHHHHHHHGGGGHHHHHHHGHHHGHHHHGHFHHHHHGHGGGHHHGF1FGHGGGHHHGGGHFHHHFGHH.CHHHGGGGG?-<-<<9.:11111110:/111111<..-.-./.1.119111<<1111<111<:://1<11100.000010.10<111B1<
@M03495:530:000000000-LYBTV:1:1114:20556:23650 1:N:0:GCCCAGTG+AATTGCGG
GTCAGCATGTGAGCTTTGGAGTGAAATCTCTTGTCTTAAGGAATAAAGGAAAAAGATTCCGTCGGAGGCTCGGTGCTCTACAGGTTCAACCTTTGTACTCTATTATTGCCTCACATTCCATCTCTTGTGAAAATATATTTGATTGGCTTTTCTGCAGGTTGTTTGCCAGGACTTTCCAAGACCTCCACTAGAAAACACAATAAACTTTTTGGAAGCTGGACAACTATCTTCATTTTTCAGAAACAGTGAAC
+
CBCCCFFFFFFFGGGGGGGGGGHHHHHHHHHHHHHHHHHHHHHHHHHHHHHHHGFGHIIHHHHGGGGGGHHGFGGGHHHHHHHHHHHHHHHHHHHHHGHHHHHHHHHHHHHHHHHHHHHGHHHHHHHHHHHHHHHHHHHHHHHHHHHHHHHHHHHHHHHHHGHHHHHHFGHHHHHHHGFHHHHHHHHHHHHFGGHHHHHEGHHHHGHHHHGGFGCGHHHHHGHHHHHHHHGGGGGGGGGFGGGGGGGGGG0
@M03495:530:000000000-LYBTV:1:1114:22594:23661 1:N:0:GCCCAGTG+AATTGCGG
GTCAGCATGTGAGCTTTGGAATTAGCTGGTTTATCAACGGCAAAATATAGATCGGAAGAGCACACGTCTGAACTCCAGTCACGCCCAGTGATCTCGTATGCCGTCTTCTGCTTGAAAAAAAAAAACAAAACACAATGTAGTATTCACATGCACCTCATGAAACTCAAGCGGACAAATATAGTGACTAAATACAGACACACTACGACAATACAACGAATCTGCAGGTGCAACGTATACGAATAGTCGATGAG
+
CACCCFFFFFFFGGGGGGGGGGHHHHHHHGHHHHHHHHGGGGGHHHHHHHHHHGGGGGHHHHHHHGHHHGHHGGHHHHHHHHFHGGGHHHHGDGHHGGHHHHGEGHGHHHHHHHHHHHHGGGCGD/?/000/0//?1111111<1111<<11<<0011000<<00000<.--:-;/:00;0;00000000;0000;///.::9...-AC0;909-....00900:.00:09-..000....:00;.;9099
@M03495:530:000000000-LYBTV:1:1114:10837:23674 1:N:0:GCCCAGTG+AATTGCGG
GTCAGCATGTGAGCTTTGGAGTGAAATCTCTTGTCTTAAGGAATAAAGGAAAAAGATTCCGTCGGAGGCTCGGTGCTCTACAGGTTCAACCTTTGTACTCTATTATTGCCTCACATTCCATCTCTTGTGAAAATATATTTGATTGGCTTTTCTGCAGGTTGTTTGCCAGGACTTTCCAAGACCTCCACTAGAAAACACAATAAACTTTTTGGAAGCTGGACAACTATCTTCATTTTTCAGAAACAGTGAAC
+
BACCCFFFFFFFGGGGGGGGGGHHHHHHHHHHGHHHHHHHHGHHHHHHEHHHHBEFHHHHGFGGGGEGFEHGGGGGGHHHHHHHHHHHHHHHHHHHHHHHHHHHHHHHFHHHHHHHHHHHHHHHHHHHHHHHHHHHHHHHHHHHHGGHHHHHHHHHGHHHHGHHHGHHHGHHHHHHHHHHHHHHHHHHHGGFHGHHHHHCGGDHHHHHHHGGHHHHHHHHHFCCGGHHHHGGFGGGGGGGGFGGGGGCFF9
@M03495:530:000000000-LYBTV:1:1114:16806:23677 1:N:0:GCCCAGTG+AATTGCGG
GTCAGCATGTGAGCTTTGGAGTGAAATCTCTTGTCTTAAGGAATAAAGGAAAAAGATTCCGTCGGAGGCTCGGTGCTCTACAGGTTCAACCTTTGTACTCTATTATTGCCTCACATTCCATCTCTTGTGAAAATATATTTGATTGGCTTTTCTGCAGGTTGTTTGCCAGGACTTTCCAAGACCTCCACTAGAAAACACAATAAACTTTTTGGAAGCTGGACAACTATCTTCATTTTTCAGAAACAGTGAAC
+
CCCCCFFFFFFFGFGGGGGGGGHHHHHHHHHHHHHHHHHHHHHHHHHHHHHHHGGGHHHHHHHGGGGGGHHGGGGGHHHHHHHHHHHHHHHHHHHHHHHHHHHHHHHHHHHHHHHHHHHHHHHHHHHHHHHHHHHHHHHHHHHHHCGHHHHHHHHHHHGHHGHHHGHHHHHHHHHHHHHHGHHHHHHHHHG<FHFHFGHFGHFGHHHHHHGGFFHGFHHGHGGGHHFFHHGGGGGGGGGGGGGGGGGBFF0
@M03495:530:000000000-LYBTV:1:1114:21183:23690 1:N:0:GCCCAGTG+AATTGCGA
GTCAGCATGTGAGCTTTGGAGACTGGTTTATCAACGGCAAAATATAGATCGGAAGAGCACACGTCTGAACTCCAGTCACGCCCAGTGATCTCGTATGCCGTCTTCTGCTTGAAAAAAAAAACAGAGCCAACCTAGGAGATACCATAGGGCCAAGATGAGGCCAGTGAGCAGATCTGAAAAGCAACAGTCTGAACTTCAGGCACCTACACTATACTCGTAGGCCGTCGTCTTCTGTAAAATAAAACTAAGCT
+
BBBBBFFFFDFFGGGGGGGGGGGFHHHHHHHHHHGGGGGGHHHHHHHHHGHGG1BBGHHHHHGHGFGHHHHHHHHHHHHEHGGGGHHGH4BFA1EEGGDGGGHGFHHFGHH0BGFGFEG@@/F<G22@@</???<?FC/0?1111<110<<C..>10=C/<<CC0000/0:/0/0<:00;:.//..;:0;000/9000;0/:;AF/B/;0/00009C.9..999---;:.;/////////9;/////9///
@M03495:530:000000000-LYBTV:1:1114:24996:23694 1:N:0:GCCCAGTG+AATTGCGG
GTCAGCATGTGAGCTTTGGTCCAGCCTGAGTCCTGGTTTATCAACGGCAAAATATAGATCGGAAGAGCACACGTCTGAACTCCAGTCACGCCCAGTGATCTCGTATGCCGTCTTCTGCTTGAAAAAAAAAAAACACATCGAAACTGATAATATGCGGTGTATTATACTGTAGGAACTCACAAACACACGAGCTGTAGCTTCAGTGGTACTGTGCTACACAATACCCAGTTGCCACACACGTCGTTCATACA
+
BABCCFFFFFFFGGGGGGGGGGHHHGHHHHHHHHHHHHHHHHHHHGGGGGHHH3FGHHHHHGGGGHHHHHHHGHHHGHHHHHHHHHHHHGHGGGHGHHG4BGHGGHHHHGGGGGHHHHHHGHHHHHGGGGB////0.11.0<.-111>0000=00<-.-.0000<00:00;0000.00::00.....;;---.000009090000/000000000000/0900;9;0.:00000:...:-..-:..00000
@M03495:530:000000000-LYBTV:1:1114:12371:23719 1:N:0:GCCCAGTG+AATTGCGG
GTCAGCATGTGAGCTTTGGAGTGAAATCTCTTGTCTTAAGGAATAAAGGAAAAAGATTCCGTCGGAGGCTCGGTGCTCTACAGGTTCAACCTTTGTACTCTATTATTGCCTCACATTCCATCTCTTGTGAAAATATATTTGATTGGCTTTTCTGCAGGTTGTTTGCCAGGACTTTCCAAGACCTCCACTAGAAAACACAATAAACTTTTTGGAAGCTGGACAACTATCTTCATTTTTCAGAAACAGTGAAC
+
BABBBFFFFFFFGGGFGGGGGGHHHHGHHHHHHHHHHHHHHHHHHHHHHHHHH2EGHHHHFBFFGGGGGHHGEGGGHHHHHHHHHHHHHHHHHHHHHHHHHHHHHHHFFHHHFHHHGHHHHHHHHHHHHFGHHHHHHHHHHFGHFEFHHGGHHHEHHHHHHGHHGGGHBGFHHHHHHHHGFGFHFHHHHHG1DGHHGFECDG<BGHHHHHGCGHCGHHGHFGGCFGGHFFFFGGGGGGGFGBFFGGFC0C0
@M03495:530:000000000-LYBTV:1:1114:26501:23728 1:N:0:GCCCAGTG+AATTGCGG
GTCAGCATGTGAGCTTTGGAGTGAAATCTCTTGTCTTAAGGAATAAAGGAAAAAGATTCCGTCGGAGGCTCGGTGCTCTACAGGTTCAACCTTTGTACTCTATTATTGCCTCACATTCCATCTCTTGTGAAAATATATTTGATTGGCTTTTCTGCAGGTTGTTTGCCAGGACTTTCCAAGACCTCCACTAGAAAACACAATAAACTTTTTGGAAGCTGGACAACTATCTTCATTTTTCAGAAACAGTGAAC
+
BBAAAFFFFFFFGGGGGGGGGGHGHHHHHHHHHHHHHHHHHGHHHHHHHHHHH2AFGHHFHGHGGGGGGHHGCFGGHHHHHHHHFGHHHHHHHGHGHHHHHHHHHHHHHHGHHHHHHHHFFHFHHHHHHHGGHGHHHHHHHHHHHGHGHGHGGHGGHHGHHGHHHHHHGHHGHHGHHHHGHGHHHHHGFHH1>>GHEGEEDG<DGFHHHHGGBGGHHHBGHF;GGHHHGHBBFGGGGGGFF;FFFGFFFF0
@M03495:530:000000000-LYBTV:1:1114:25967:23751 1:N:0:GCCCAGTG+AATTGCGG
GTCAGCATGTGAGCTTTGGTCCAGCCTGAGTCCTGGTTTATCAACGGCAAAATTTAGATCGGAAGAGCACACGTCTGAACTCCAGTCACGCCCAGTGATTTCGTATGCCGTCTTCTGCTTGAAAAAAAAAAAACCTCTTATGACGCTGACAACCTTCCTTTACTTGTCATGCGCTCTAATCTCTGGGCATCTGGCTATTATGTTGATGGAACTGACCAAACGTCGTTAGGCCAGTTTTCTGTTCGTGTTCA
+
>1>AAFFDFB3@FGG1BA1ABBA1AAFHHF1DA3FGFGH1GF2GFFAEEACAA1DBAGA1AE/AAA0GCGHH/0?CEG2@FGCE1@F@B/0/>/?B11B22B000B0>>>E/FF22111B101B<F//<>BCGCFGFGHF1GFH.C..CGGDGC/<<<==DGECHFCGFH00..:CCGHGBFFF009.B/9;B0CBBB0;F0C0009F0/0BF0BFFF--:--999AAEEFB9-;://9///;/-;9A9F/
@M03495:530:000000000-LYBTV:1:1114:6751:23752 1:N:0:GCCCAGTG+AATTGCGG
GTCAGCATGTGAGCTTTGGTCCAGCCTGAGTCCCTGGTTTATCAACGGCAAAATATAGATCGGAAGAGCACACGTCTGAACTCCAGTCACGCCCAGTGATCTCGTATGCCGTCTTCTGCTTGAAAAAAAAAAAATACATACTCTGAAACAGACTTCTGTGTTCACTCTGAAGAGTACGAAGAGAATCTAGATGGCATGTTGCCCAAACCAGGCTGACTACTACTCTGAGAATGCGTCATACCACTACACCC
+
CCCCCFFFFFFFGFGGGGGGGGHHHGHHHHHHHHHHHHHHHHHHHHGGGGGHHHHHHHHHHGGGGGHHHHHHHEGHHGHHHHHHHHHHHHCHGGGHHHHG4BGGFGHHHHGFGHGGHFHHHHE?FHHGGG//>/0111=1111<1>D1100<./0=00000/0000=0=00<0.000.:::.://00<00;;0/;/9.0000090:.9.;....../00/9////:////:9//..-.;//:9///:///.
@M03495:530:000000000-LYBTV:1:1114:9109:23763 1:N:0:GCCCAGTG+AATTGCGG
GTCAGCATGTGAGCTTTGGAGTGAAATCTCTTGTCTTAAGGAATAAAGGAAAAAGATTCCGTCGGAGGCTCGGTGCTCTACAGGTTCAACCTTTGTACTCTATTATTGCCTCACATTCCATCTCTTGTGAAAATATATTTGATTGGCTTTTCTGCAGGTTGTTTGCCAGGACTTTCCAAGACCTCCACTAGAAAACACAATAAACTTTTTGGAAGCTGGACAACTATCTTCATTTTTCAGAAACAGTGAAC
+
CCCCCFFFFFFFGGGGGGGGGGHHHHHHHHHHHHHHHHHHHHHHHHHHHHHHHFEGHHHGGHHGGGGGGFHGGGGGHHHHHHHHHHHHHHHHHHHHHHHHHHHHHGHFGHHHHGHHHHHHHHHHHHHFGHGHHHHHHHHHHHHHGFGHHHHHHHGFFHGHHGHHHHHHFHHHHHHHHHEHHHGHHGHHHHG1=FGHGHGCGHHGHHHHHHGGFHHHHHHGHGCCGHHHGHGGGGGGGGGGFFFFGECBFF0
@M03495:530:000000000-LYBTV:1:1114:7452:23764 1:N:0:GCCCAGTG+AATTGCGG
GTCAGCATGTGAGCTTTGGAGTGAAATCTCTTGTCTTAAGGAATAAAGGAAAAAGATTCCGTCGGAGGCTCGGTGCTCTACAGGTTCAACCTTTGTACTCTATTATTGCCTCACATTCCATCTCTTGTGAAAATATATTTGATTGGCTTTTCTGCAGGTTGTTTGCCAGGACTTTCCAAGACCTCCACTAGAAAACACAATAAACTTTTTGGAAGCTGGACAACTATCTTCATTTTTCAGAAACAGTGAAC
+
CCCCCFFFFFFFGGGGGGGGGGHHHHHHHHHHHHHHHHGHHHHHHHHHHHHHHFFGHHIHHHHGGGGGGHHGGGGGHHHHHHHHHHHHHHHHHHHHHHHHHHHHHHHHHHHHHHHHHHHHHHHHHHHHHHHHHHHHHHHHHGHHHHHHHHHHHHHHHGGHHGHHHHHHBGGHHHHHHGHHHHHHHGHHHHH<FGHHHHHEDGFHHHHHHHGGFHHHHHHGHBCGHHHHHHGGGGFGGGGGGFGGGGFCBC9
@M03495:530:000000000-LYBTV:1:1114:5818:23794 1:N:0:GCCCAGTG+AATTGCGG
GTCAGCATGTGAGCTTTGGACTGGTTTATCAACGGCAAAATATAGATCGGAAGAGCACACGTCTGAACTCCAGTCACGCCCAGTGATCTCGTATGCCGTCTTCTGCTTGAAAAAAAAAAAAAAAAAAACATACGAAACGGAAATAGATCTATCAACTGTAGGTGTACAACAGGTAACACTCACCTCACAAGAACATACTCAGCACATAGATCAGGTCTCGCGCGCACTTGAATCATCTGGAACCACATCGT
+
BABCCFFFFFFFGGGGGGGGGGHHHHHHHHHHHGGGGGHHHHHHHHHHHGGGGAFHHGHHGGHHGHHHHHHHFHHHHGHGGGHHHHD4GHHFGHHHHGGGHGHHHHHHHHHHHHGEB@B@C/<---<<..000....-....-00000;00000090/000000:00000./.00;C0;0;/9.9.0.00.;//;900000000./0000000;00000/.-------0000000:0000;00..;E00..
@M03495:530:000000000-LYBTV:1:1114:13530:23826 1:N:0:GCCCAGTG+AATTGCGG
GTCAGCATGTGAGCTTTGGAATTAGTAAATTCGTTGACGACAGAAGGAGCAAGATAACGACCACAGGGAGGCTGGTTTATCAACGGCAAAATATAGATCGGAAGAGCACACGTCTGAACTCCAGTCACGCCCAGTGATCTCGTATGCCGTCTTCTGCTTGAAAAAAAAAAAAAAACAAACAAAACTAACACATTCATCAGCACAGCACTATGAGAACATGCAGACCATAAACATAATCATAATACTGCATG
+
DDDDDFFFFFFFGGGGGGGGGGHHHHHHHHHHGHHHHHGGGGGHHHHHHHHHH2FHHHGGGGGHHHHGGGGGHHGHHHHHHHHHGGGGGHHHGHHHHHHHGGGGHHHHHHHGHHHGHHHHHHHHHHHHGHGGGHHHHHDHHHGGGHHHGGGHGHHHHHHHHHHHHGGGFG-9---..<.......000<00.000000<000<//./.00<000<0</000000../<00000<0<<00000000000000
@M03495:530:000000000-LYBTV:1:1114:5739:23861 1:N:0:GCCCAGTG+AATTGCGG
GTCAGCATGTGAGCTTTGGTCCAGCCTGAGTCCTGGTTTATCAACGGCAAAATATAGATCGGAAGAGCACACGTCTGAACTCCAGTCACGCCCAGTGATCTCGTATGCCGTCTTCTGCTTGAAAAAAAAAAATCAATACAAGAACGAAACCACGCACAGTGATTATAAGATAGAACACATAACAGAAGCAAACAGCTGCCACACAACACCGTACACACTAATTGCATCTCACAACACCATCAAGCGACCGC
+
CACCCFFFFFFFGGGGGGGGGGHHHGHHHHHHHHHHHHHHHHHHHGGGGGHHHBFHHHHHHGGGGHHHHHHHGHHHFGHHHHHGHHHHHGHGGGHHHHHBGHHFGHHHHGGGHGHHHHHHHHHHHGGGGG<A0111=11?1?000<...-0....--</0000000=0000000:0//.000:00/000:/0../.009:00........-...;00.//0;00000;0:0009..9..00000:..----
@M03495:530:000000000-LYBTV:1:1114:26409:23872 1:N:0:GCCCAGTG+AATTGCGG
GTCAGCATGTGAGCTTTGGAGTGAAATCTCTTGTCTTAAGGAATAAAGGAAAAAGATTCCGTCGGAGGCTCGGTGCTCTACAGGTTCAACCTTTGTACTCTATTATTGCCTCACATTCCATCTCTTGTGAAAATATATTTGATTGGCTTTTCTGCAGGTTGTTTGCCAGGACTTTCCAAGACCTCCACTAGTAAACACAATAAACTTTTTGGAAGCTGGACAACTATCTTCATTTTTCAGAAACAGTGAAC
+
BBBBBFFFFFFFFFGGGGGGGGHHHHHHHHHHHFHHHHHHHFHHHHHHHHHHH2EFHHHHHHHGGGGGGHHGGGGGHHHHHHHHHHHHHHHHHHHGHHHFHHHHHHHHHHHHHHHHHHHHHHHHHHHGHHFGHHHHHHHHHHHHHFHHGHHHGHHDGFGGHGHHHHHHHHHHHHHHGHHHHHHHGHFFGHH1><FHGHFEDGGGHHHHHHGGBGHHHGGGHGGCHHHHHHGHGGGGGFGFF;/FFGGFGF0
@M03495:530:000000000-LYBTV:1:1114:24998:23883 1:N:0:GCCCAGTG+AATTGCGG
GTCAGCATGTGAGCTTTGGAGTGAAATCTCTTGTCTTAAGGAATAAAGGAAAAAGATTCCGTCGGAGGCTCGGTGCTCTACAGGTTCAACCTTTGTACTCTATTATTGCCTCACATTCCATCTCTTGTGAAAATATATTTGATTGGCTTTTCTGCAGGTTGTTTGCCAGGACTTTCCAAGACCTCCACTAGAAAACACAATAAACTTTTTGGAAGCTGGACAACTATCTTCATTTTTCAGAAACAGTGAAC
+
CABBCFFFFFFFGGGGGGGGGGHHHHHHHHHHHHHHHHHHHHHHHHHHHHHHHGGGHIIHHHHGGGGGGHHGGGGGHHHHHHHHHHHHHHHHHHHGHHHHHHHHHHHHHHHHHHHHHHHHHHHHHHHHHHHHHHHHHHHHHGHHHHHHHHHHHHHHHHHHHGHHHHHHHHHHHHGHHHHHHHHHHHHHHHH1FGFHHHHEGGGGHHGHHHGGHFGHHGHHHC;CGHHHHHGGGGGGGGGFGBBFGGG;FF9
@M03495:530:000000000-LYBTV:1:1114:12374:23884 1:N:0:GCCCAGTG+AATTGCGG
GTCAGCATGTGAGCTTTGGAGTGAAATCTCTTGTCTTAAGGAATAAAGGAAAAAGATTCCGTCGGAGGCTCGGTGCTCTACAGGTTCAACCTTTGTACTCTATTATTGCCTCACATTCCATCTCTTGTGAAAATATATTTGATTGGCTTTTCTGCAGGTTGTTTGCCAGGACTTTCCAAGACCTCCACTAGAAAACACAATAAACTTTTTGGAAGCTGGACAACTATCTTCATTTTTCAGAAACAGTGAAC
+
CCCCCFFFFFFFGGGGGGGCGGHHHHHHHHHHHHHHHHHHGHHHHHHHHGHHHHGGHIHHFBFFGGGCGHHGGGGGHHHHHHGHGHHHGHHHHHHHHHHHHHHHHHHHHGHHGHHHHHHHFHHHHHHHHDBFHHHHHHHHHHHHHHHHHHHHHHHHHEFGHGHHHHHHEEFFHHHHHHHHGGFHHFHHHHH>FGHHFHHEGGGGHGHHHHGGHGGHHHHFGFGGGHHHHHGGGGFGGGGBF0CFFGGFBC9
@M03495:530:000000000-LYBTV:1:1114:16438:23890 1:N:0:GCCCAGTG+AATTGCGG
GTCAGCAATGTGAGCTTTGGAGTGAAATCTCTTGTCTTAAGGAATAAAGGAAAAAGATTCCGTCGGAGGCTCGGTGCTCTACAGGTTCAACCTTTGTACTCTATTATTGCCTCACATTCCATCTCTTGTGAAAATATATTTGATTGGCTTTTCTGCAGGTTGTTTGCCAGGACTTTCCAAGACCTCCACTAGAAAACACAATAAACTTTTTGGAAGCTGGACAACTATCTTCATTTTTCAGAAACAGTGAA
+
AAAABFFFFFDBBFGGGGGGGGHHHHHHGHHHHHHHGHHHHGGHHHHHHHHHH2FEFHHHHHGHGGGGGGHHGGGGGHHHHHHHHGGHHHHHHHHHHHHHGHHHHGHHHHHHHHHHHHHHHHHHHHHHHHGGHFHHHHHHHHGHHHEHHHHHHHHHHHFFHFEHHHHHHHHHHGHHHHHHFHHGHHHHHHHCGDDGFGFGGHG<GHHHHHHGGB;GEHHH.C:GEHHGHGGGFGGGFGGFGGFGGGF9CBC
@M03495:530:000000000-LYBTV:1:1114:10031:23897 1:N:0:GCCCAGTG+AATTGCGG
GTCAGCATGTGAGCTTTGGAATTAGTAAATTCGTTGACGACAGAAGGAGCAAGATAACGACCACAGGGAGGCTGGTTTATCAACGGCAAAATATAGATCGGAAGAGCACACGTCTGAACTCCAGTCACGCCCAGTGATCTCGTATGCCGTCTTCTGCTTGAAAAAAAAAAAATAAACGAAAGGGTAATAGTAGATGACAAGGAACCCTATCTAAATGAATGCTGGGTGCGCACTAACGACCAAGACTAGAG
+
CCCCCFFFFFFFGGGGGGGGGGHHHHHHHHHHGHHHHHGGGGGHHHHHHHHHH2FHHHGGGGGHHHHGFGGGHHGHHHHHHHHHGGGGGHHHHHHHHHHHGGGGHHHHHHHGHHHGHHHHHHHHHHHHGHGGGHHHHF>DHHFGHHHGGGGHGHHHHHHHGHHHHGGGG-;:.00;0....;...//000000009CC00.../9...;000909099000000:./..:9-9-:00..---.../00000
@M03495:530:000000000-LYBTV:1:1114:10198:23903 1:N:0:GCCCAGTG+AATTGCGG
GTCAGCATGTGAGCTTTGGAGTGAAATCTCTTGTCTTAAGGAATAAAGGAAAAAGATTCCGTCGGAGGCTCGGTGCTCTACAGGTTCAACCTTTGTACTCTATTATTGCCTCACATTCCATCTCTTGTGAAAATATATTTGATTGGCTTTTCTGCAGGTTGTTTGCCAGGACTTTCCAAGACCTCCACTAGAAAACACAATAAACTTTTTGGAAGCTGGACAACTATCTTCATTTTTCAGAAACAGTGAAC
+
BABBBFFFFFDFB4FGGGGGGGHHHHHHHGHHHGHHHHHHHHHHHHHHHHHHHGEGHGHHHHHGGCFFCHHGEEGFHHHHGHHHHFBGGFGBGGGBFFFFHHH4GHHFHHHFHHHHHGHHHHHHGHFGHHGHGHHHGHHHFGHHHCGHHGHFGGGDGF0FGGHHHHHHFHFEHGHHGFGHHHGHHGHGGGB1=FGHEFHCGFDDDGFHFHCCBGHEFBFFGCCCFGHHFFFGFFB0CFGFEFBFFFGB0;0
@M03495:530:000000000-LYBTV:1:1114:7115:23929 1:N:0:GCCCAGTG+AATTGCGG
GTCAGCATGTGAGCTTTGGTCCAGCCTGAGTCCTGGTTTATCAACGGCAAAATATAGATCGGAAGAGCACACGTCTGAACTCCAGTCACGCCCAGTGATCTCGTATGCCGTCTTCTGCTTGAAAAAAAAAAAATCAAACAAATGTGTCACCAGTTAAGTATTCTGATGTTAATAACACAGAAAAATATTGTATATAAGTTAACATGTCATAGATCAGCAGACCAAAAGTACTAAATACAGTCAACGTGAAA
+
BCAABFFFFFFFGGGGGGGGGGHHHGHHEFHHHHHHHHHHHHHHHGGGGGHHGBFFHHGFGGGGGHHHHHFHGHHHGFHHHHGHHHHHHGHGGGFFGFG4BGFGGHHHHGGGGGHHGGHHHFHHFF/>B@>/<0??<110<0111=11>111.0=0000000000000=00=<00;;/..////..00;000000;C0000;000/000;00;0;0009.;..9...;0000;0//9;//;///9.....9
@M03495:530:000000000-LYBTV:1:1114:9663:23930 1:N:0:GCCCAGTG+AATTGCGG
GTCAGCATGTGAGCTTTGGACGACAGAAGGAGCAAGATAACGACCACAGGGAGGGTGGTTTATCAACGGCAAAATATAGATCGGAAGAGCACACGTCTGAACTCCAGTCACGCCCAGTGATCTCGTATGCCGTCTTCTGCTTGAAAAAAAAATAGCACAGGAGGCCGGACTGTATCAGCTGAGCCTCCAGCTACACGGAGTAGCCTGAAACGATCGCGAGCTCCAGGGGACATCCGGGCCCGAAACATCAG
+
BAABBFFFFDDDF4GGGGGGGGGGGGHGHHFHHHFFGHHHHEFFGGHHHEEFEAEFFGEFHHHHHHHGEGEFB?FEGGHHHHHGGGGFHFFHHHGFGHABGGFHGGFBFHHGHEGGHCGHHHFHHFGHHEF@/@GE?FGHHHHGGH10><<-.;0:CC//.;..:.-----.00000900/0./9//A/;/;//99A--.;B9B//../;9...;-.---;.;;/;/.-.9.///.---9------/9;/;
@M03495:530:000000000-LYBTV:1:1114:9982:23935 1:N:0:GCCCAGTG+AATTGCGG
GTCAGCATGTGAGCTTTGGTTTATCAACGGCAAAATATAGATCGGAAGAGCACACGTCTGAACTCCAGTCACGCCCAGTGATCTCGTATGCCGTCTTCTGCTTGAAAAAAAAAAATTAATACAATCACAAGCAATCATTGCTTTAACATAATAAGAAAATATATGCGATATACTTACAAAGCTGATGCATTAGTGGGAATCAATCTATGTCATCGTGTTTATCTCGCTCAATACATATACATATATAGTCT
+
A1AAAFFF1BFFGGGGFFFCFFHHFHHHGCCGGHHHHHHHHHFGGGGEGFFGHBFEHHHFHHHHBHHHHHHH?AFEEHGFFB2BFGEEHFHHGF/GFEFGHHHEFF1>C//E///01@>2211@@111<10???1?11?1<111>G1>111><=1110<11=<000....-=00<00:00:/00000:0;0:0:0.9.//00000000000000/:.../00;;0.:9..//;9//////////9/;////
@M03495:530:000000000-LYBTV:1:1114:8745:23954 1:N:0:GCCCAGTG+AATTGCGG
GTCAGCATGTGAGCTTTGGTCCAGCCTGAGTCCCTGGTTTATCAACGGCAAAATATAGATCGGAAGAGCACACGTCTGAACTCCAGTCACGCCCAGTGATCTCGTATGCCGTCTTCTGCTTGAAAAAAAAAAAAAAACAAATGTGTTAGTAAGAAGTAGATATCAACAAGCACATTTGACACAGAGCTACCTGACTGACAGGTGCGAGAAACACAAAGTTGGAAACCTAAGTCATGACACATAAAGAGAAC
+
CCCCDFFFFFFFGGGGGGGGGGHHHGHHHHHHHHHHHGHHHHHHHHGGGGGHHGHHHHHHHHGGGGHHHHHHHEHHHGHHHHHHHHHHHHGHGGGHFHHG4GHHFGHHHHGGGGGHHHGHHHGGHHHGGG<<<>--<.<C.0000</00000000:00000;000;:0././//;0000000/.0//000/0;//000000.000-;--.;//9.../00000:0/./90/000;00000:000000//00
@M03495:530:000000000-LYBTV:1:1114:16080:23961 1:N:0:GCCCAGTG+AATTGCGG
GTCAGCATGTGAGCTTTGGAGTGAAATCTCTTGTCTTAAGGAATAAAGGAAAAAGATTCCGTCGGAGGCTCGGTGCTCTACAGGTTCAACCTTTGTACTCTATTATTGCCTCACATTCCATCTCTTGTGAAAATATATTTGATTGGCTTTTCTGCAGGTTGTTTGCCAGGACTTTCCAAGACCTCCACTAGAAAACACAATAAACTTTTTGGAAGCTGGACAACTATCTTCATTTTTCAGAAACAGTGAAC
+
BAAABFFFFFBFFGGGGGGGGGHHHHHHHHHHHEHHHHHHHGHHHHHHHGHHH2EFGHHHGHHGFCEGFEHGEGGGHHHHHHHHHHHHHHHHHHHFFGHGHHHHGHHHHHHHHHHHHHGHHHFHHHHFHHGFHHHHHGHHHHGHFHHHHHHHHHGHHHHHHGHHHHHHHHGGGGHHHHHHHGGHCHHHHHH<FDGHGHH.DFBDGGGHGHGGFHGHHHHHHGFHHHHHHFGFGGGGGGGGBFFFGGB;0FF
@M03495:530:000000000-LYBTV:1:1114:9745:23974 1:N:0:GCCCAGTG+AATTGCGG
GTCAGCATGTGAGCTTTGGTCCAGCCTGAGTCCTGGTTTATCAACGGCAAAATATAGATCGGAAGAGCACACGTCTGAACTCCAGTCACGCCCAGTGATCTCGTATGCCGTCTTCTGCTTGAAAAAAAAAAAAAAAAAAATACAAAAACAGAAAATACTATAGGAACTCAACAAAAAGATAATAAGCAAATTTCAGTCTATACTAACGCTGTGTACGCAGACGTGTATCGACACGACGATGTTGGAGTGTT
+
CCCCCFFFFFFFGGGGGGGGGGHHHGHHHHHHHHHHHHHHHHHHHGGGGGHHHFGHHHHHHGGGGHHHHHHHGHHHGHHHHHHHHHHHHGHGGGHHHHHFHHHFGHHHHGGGHGHHFHHHGHHHHHGGGG@/<<------.00000.:..//00/00000;90000.000090;9....00000;000/000:000000:000:009.:..;/00;..9--:9..//00..-.-.----::900.0/0.00
@M03495:530:000000000-LYBTV:1:1114:21270:23999 1:N:0:GCCCAGTG+AATTGCGG
GTCAGCATGTGAGCTTTGGAGTGAAATCTCTTGTCTTAAGGAATAAAGGAAAAAGATTCCGTCGGAGGCTCGGTGCTCTACAGGTTCAACCTTTGTACTCTATTATTGCCTCACATTCCATCTCTTGTGAAAATATATTTGATTGGCTTTTCTGCAGGTTGTTTGCCAGGACTTTCCAAGACCTCCACTAGAAAACACAATAAACTTTTTGGAAGCTGGACAACTATCTTCATTTTTCAGAAACAGTGAAC
+
AAABCFFFFFFFGGGGGGGGGGHHHHHHHHHHHHHHHHHHHHHHHHHHHHHHHFEFHHHHHHHGGGGGGHHGGGGGHHHHHHHHGHHHHHHHHHHHHHHHHHHHHHHHGHHHHHHHHHHHHHHHHHHHHHHHHHHHHHHHHHHHHHHHHHHHHHGHHHHHHGHHHHHHGHFHHHHHHHHHHHHHHHHHHGH>GHGHHHHGGHFHHHHHHHGGGHHEFHFHHC;GGHHHHHGGGGGGGGGFGFFGGGFFGF0
@M03495:530:000000000-LYBTV:1:1114:5448:24019 1:N:0:GCCCAGTG+AATTGCGG
GTCAGCATGTGAGCTTTGGAGTGAAATCTCTTGTCTTAAGGAATAAAGGAAAAAGATTCCGTCGGAGGCTCGGTGCTCTACAGGTTCAACCTTTGTACTCTATTATTGCCTCACATTCCATCTCTTGTGAAAATATATTTGATTGGCTTTTCTGCAGGTTGTTTGCCAGGACTTTCCAAGACCTCCACTAGAAAACACAATAAACTTTTTGGAAGCTGGACAACTATCTTCATTTTTCAGAAACAGTGAAC
+
BBCCCFFFFFFFGGGGGGGGGGHHHHHHHHHHHHHHHHHHHHHHHHHHHHHHHHFGHHHIHHHGGGGGGHHG?EGGGHHHHHGHGHHHHHHHHHHHHFHGHHHHHHHHHHHHHHHGHHHHHHHHHHHHHGFHHHHHHHHHHGHHH0FGHHHHHHHHHHHHHGHHHEHHGHHHHHHHHHHHHGHGFEGHHHG<FG0GGHHGHHFHHGHHHHGGHHFGHHHHHCCCGHGHHHGGGFFGFGGGGGGGFGG9FB9
@M03495:530:000000000-LYBTV:1:1114:14040:24042 1:N:0:GCCCAGTG+AATTGCGG
GTCAGCATGTGAGCTTTGGAGTGAAATCTCTTGTCTTAAGGAATAAAGGAAAAAGATTCCGTCGGAGGCTCGGTGCTCTACAGGTTCAACCTTTGTACTCTATTATTGCCTCACATTCCATCTCTTGTGAAAATATATTTGATTGGCTTTTCTGCAGGTTGTTTGCCAGGACTTTCCAAGACCTCCACTAGAAAACACAATAAACTTTTTGGAAGCTGGACAACTATCTTCATTTTTCAGAAACAGTGAAC
+
BBBBBFFFFFFFGGGGGFCGGGHHHHHHHHGHHFHHHHHHGEGHGHHHHHHGH2BFHHHFHHHGGGGGGHHGEEGGHHHHHHHHGHHHHHHHHHHGHHHHHHHHEHHHHHHHGHHHHHGHHHHHHHHHHHE4FGHGHHHHHHHHFGHFHFGHGHGHFHGHHDHHGHGHHHEHGHHGHHHGHHGHHHGFFHH>FGFHGGECGGHHHHHHHHGGHHGHHHGHHCCGHHHFHHGGGGGGGGGBF0;FGGF9CF0
@M03495:530:000000000-LYBTV:1:1114:13362:24070 1:N:0:GCCCAGTG+AATTGCGG
GTCAGCATGTGAGCTTTGGAATTAGTAAATTCGTTGACGACAGAAGGAGCAAGATAACGACCACAGGGAGGGCGGTTTATCAACGGCAAAATATAGATCGGAAGAGCACACGTCTGAACTCCAGTCACGCCCAGTGATCTCGTATGCCGTCTTCTGCTTGAAAAAAAAAAAATATCACTCCGTCGCCTTAGTTCTTCCTCCCCTACTCTACCTCTCGAGTCTGTGGGTTTCCCCATGCATATCAGCACTAC
+
AAAAAFDDDDDFFEGF3ABFFFFGFGDFGFGFFAAFGFEFGEEHGGHHACGHG0BGFGEGEEEHHGF/BECC/>>E/>F1FBBBEGGECFHHFHHHGGHHCGGGCGBGCGHGF<GCF>1GGFFFFGHH/FF/CGFHD11<=C>.GHBDCCCFEG0DFBGFCFBCCC?99:--.00900/9--;----;9F////;/;///;-;:--;/;///////;/-99////9--9-/9/---/////9///9/-//9
@M03495:530:000000000-LYBTV:1:1114:12932:24071 1:N:0:GCCCAGTG+AATTGCGG
GTCAGCATGTGAGCTTTGGAGTGAAATCTCTTGTCTTAAGGAATAAAGGAAAAAGATTCCGTCGGAGGCTCGGTGCTCTACAGGTTCAACCTTTGTACTCTATTATTGCCTCACATTCCATCTCTTGTGAAAATATATTTGATTGGCTTTTCTGCAGGTTGTTTGCCAGGACTTTCCAAGACCTCCACTAGAAAACACAATAAACTTTTTGGAAGCTGGACAACTATCTTCATTTTTCAGAAACAGTGAAC
+
CCDCDFFFFFFFGGGGGGGGGGHHHHHHHHHHHHHHHHHHHHHHHHHHHHHHHFEGHHIHFBGEGGGGGHHGGGGGHHHHHHHHHHHHHHHHHHHHHHHHHHHHHHHHHHHHHHHHHHHHHHHHHHHHHHHHHHHHHHHHHGHHHFHHHHHHHHHHHHHHHGHHHHHHHHHHHHHHHHHHGHHHHHHHHHH1FGHHHHHGHHHHHHHHHHGGHHGEHHHHHFGGHHHHHHGGGFGGGGGGF;FFGGF0FF0
@M03495:530:000000000-LYBTV:1:1114:14740:24080 1:N:0:GCCCAGTG+AATTGCGG
GTCAGCATGTGAGCTTTGGACTCCTGACTGGTTTATCAACGGCAAAATATAGATCGGAAGAGCACACGTCTGAACTCCAGTCACGCCCAGTGATCTCGTATGCCGTCTTCTGCTTGAAAAAAAAAAAAAAAAAAACCACCATTCATGGTAGTGTAGAGATAACTAGAAAGTAGCATGTAAATGTTATACTAGAAGTACGTTGATTAGTTGCAGTGATCTCATGATGCTAAAGAAATTGAGGCTACAGTTTA
+
CCDDCFFFFFFFGGGGGGGGGGHHHHHHHHHHHHHHHHHHGGGGGHHHHHHHHFGHGGGGHHHHHHHGHHHGFGHHHHHHHHHHGHGGGHGHHHDHHHGGHHHHGGGHGHHGHHHHGHHHHGGGGD>><--<---....:.0000;000000/00;000000000;:000;000000;0000000000000000;:00.:/..0::F:00000:0000000:000000000:0./00000/..0/:;0000
@M03495:530:000000000-LYBTV:1:1114:19263:24095 1:N:0:GCCCAGTG+AATTGCGG
GTCAGCATGTGAGCTTTGGAGTGAAATCTCTTGTCTTAAGGAATAAAGGAAAAAGATTCCGTCGGAGGCTCGGTGCTCTACAGGTTCAACCTTTGTACTCTATTATTGCCTCACATTCCATCTCTTGTGAAAATATATTTGATTGGCTTTTCTGCAGGTTGTTTGCCAGGACTTTCCAAGACCTCCACTAGAAAACACAATAAACTTTTTGGAAGCTGGACAACTATCTTCATTTTTCAGAAACAGTGAAC
+
CCBCCFFFFFFFGGGGGGGGGGHHHHHHHHHHHHHHHHHHHHHHHHHHHHHHHBFGHIIIHIHGGGGGGHHGGGGGHHHHHHHHHHHHHHHHHHHHHHHHHHHHHHHHHHHHHHHHHHHHHHHHHHHHHHHHHHHHHHHHHFHHHHHHHHHHHHHHHHHHHGHHHHHHGHHHHHHHHHHHHHHHHHGHHHH1FGHHGHHEGGGFHHHHHHGGGHGHGHHGHHHHHHHHHHHGGGGGGGGGGFGGGGGFGG:
@M03495:530:000000000-LYBTV:1:1114:13612:24095 1:N:0:GCCCAGTG+AATTGCGG
GTCAGCATGTGAGCTTTGGAGTGAAATCTCTTGTCTTAAGGAATAAAGGAAAAAGATTCCGTCGGAGGCTCGGTGCTCTACAGGTTCAACCTTTGTACTCTATTATTGCCTCACATTCCATCTCTTGTGAAAATATATTTGATTGGCTTTTCTGCAGGTTGTTTGCCAGGACTCCACTAGAAAACACAATAAACTTTTTGGAAGCTGGACAACTATCTTCATTTTTCAGAAACAGTGAACAACCCACTAAA
+
CCCCCFFFFFFFGGGGGGGGGGHHHHHHHHHHHHHHHHHHHHHHHHHHHHHHHEEGHIIHFBGGGGGGGHHGGGGGHHHHHHHHHHHHHHHHHHHHHHHHHHHHHHHGHHHHHHHHHHHHHHHHHHHHHHHHHHHHHHHHHHHHHGGHHHHHHHGHHHHHHGHHHGHHHHHHHHHFHHHHHHHHHHHGGHH<GFHHGGFGGHHHEHHHHHHHHHHHGHHHHGGHHHGHHHHHGGGFGEGFFBCD.CDFGGG
@M03495:530:000000000-LYBTV:1:1114:7674:24135 1:N:0:GCCCAGTG+AATTGCGG
GTCAGCATGTGAGCTTTGGTCCAGCCTGAGTCCTGGTTTATCAACGGCAAAATATAGATCGGAAGAGCACACGTCTGAACTCCAGTCACGCCCAGTGATCTCGTATGCCGTCTTCTGCTTGAAAAAAAAAAAATACCCAAGACAGCAGTTAAGGGAGTGGGAATTCGTGGAGTACTGTTGAAATGCTCAGACATCATGAAGCACCCCGCTTTCCAGAGACGGTTGCTAAACTGCAACTGACGCGCAGACAA
+
BBBBBFFFFFFFFFGFGGGGGGHHHGHHFHFGHHHHHHHHHHHHHGGGGGHHH3FGHHHHHGGFEHHHHHGHCHHHGHHHHHFHHHGGHGHGGGHGGFG4GGHFEHHHHGGGHGHHHFHGHHHHFFFCFF///0111>1..0000<<<1100<0.<<..<<.C/00;C:...//0:0:000;0090;00/0/;FGFB00000;/.;----../////.....9.;.//9/:B///;/////..--9--..:
@M03495:530:000000000-LYBTV:1:1114:12407:24135 1:N:0:GCCCAGTG+AATTGCGG
GTCAGCATGTGAGCTTTGGAGTCAGTATGTGAGCTCTGGTTTATCAACGGCAAAATATAGATCGGAAGAGCACACGTCTGAACTCCAGTCACGCCCAGTGATCTCGTATGCCGTCTTCTGCTTGAAAAAAAAAAAAAAAAATCCACTACACACTTGTTACATCACTCGATATGTTCAAGTGTGATAAGATTCAGTGTTCACAACATGTACAGCCTACACATGACACACTAGGATCTGGATTGAGTGGCTAT
+
CCCCCFFFFFFFGGGGGGGGGGHHHHHHHHHHHHHHHHHHHHHHHHHHGGGGGFGHHHHHHHHHGGGGHHHHGHHGHHHGHHHHHHHHHHHHGHGGGHHHHH4HHHGGHHHHGGGHGHHHGHHGHHHHHG/CF>/<->---.0<0<://0/0;/000:000000<00../.;00000;0900000000000000009000000..:0:00000./0/0/0000090/.//0/00/;0000;/0090...00
@M03495:530:000000000-LYBTV:1:1114:21602:24146 1:N:0:GCCCAGTG+AATTGCGG
GTCAGCATGTGAGCTTTGGAGTGAAATCTCTTGTCTTAAGGAATAAAGGAAAAAGATTCCGTCGGAGGCTCGGTGCTCTACAGGTTCAACCTTTGTACTCTATTATTGCCTCACATTCCATCTCTTGTGAAAATATATTTGATTGGCTTTTCTGCAGGTTGTTTGCCAGGATTTCCAAGACCTCCACTAGAAAACACAATAAACTTTTTGGAAGCTGGACAACTATCTTCATTTTTCAGAAACAGTGAACA
+
BBABBFFFFFFFGCGGGGGGGGHHHHGHHHHHHGHHHHHHHHHHHHHHHHHHHFEGHHHHHHHGGGGGGHHG@AEGHHHHHHHHHHHHHHHHHHGHHGFHHHHHHHHHHHHHHHHHHHHHHHHHHHHHHHFGHHHHHHHHHHHHHGGHHHHHGHHHHGGHHGHHHGHHHGHHHHHHHHHHHGHHHGHHHHG>GHHHGHGHHHHHHHGHHGGEHHHGGHGHHFGHHHHHHHHFGFFGGGGFFFGGGGF0CFF
@M03495:530:000000000-LYBTV:1:1114:13076:24149 1:N:0:GCCCAGTG+AATTGCGG
GTCAGCATGTGAGCTTTGGAGTGAAATCTCTTGTCTTAAGGAATAAAGGAAAAAGATTCCGTCGGAGGCTCGGTGCTCTACAGGTTCAACCTTTGTACTCTATTATTGCCTCACATTCCATCTCTTGTGAAAATATATTTGATTGGCTTTTCTGCAGGTTGTTTGCCAGGACTTTCCAAGACCTCCACTAGAAAACACAATAAACTTTTTGGAAGCTGGACAACTATCTTCATTTTTCAGAAACAGTGAAC
+
BB@ABFFFFFF5BCGGFFGBGGGHHGCHFGHHHHFHHH6GHDCGHFFFFHGHHBAFFGHBBBBEEEGEEHFG0>1EDFEDGHEGFHFHGHGBFFGGHFHGBGFEGGFFGFHHHFBGHFBGHHFGHHHFGHBEGGHHHGHHH4FGF0BF0FGGG?1B?GFHGGHHHHGHCGGHHHFHHGGFEHCGHEHHHHH<F=FFHHGCDGDDFHHHHGGCCGGEGHCGHF:CGGHHHH0BFGFFGFFFBCFFFG00;B;
@M03495:530:000000000-LYBTV:1:1114:23372:24179 1:N:0:GCCCAGTG+AATTGCGG
GTCAGCATGTGAGCTTTGGAGTGAAATCTCTTGTCTTAAGGAATAAAGGAAAAAGATTCCGTCGGAGGCTCGGTGCTCTACAGGTTCAACCTTTGTACTCTATTATTGCCTCACATTCCATCTCTTGTGAAAATATATTTGATTGGCTTTTCTGCAGGTTGTTTGCCAGGACTTTCCAAGACCTCCACTAGAAAACACAATAAACTTTTTGGAAGCTGGACAACTATCTTCATTTTTCAGAAACAGTGAAA
+
DCDDCFFFFFFFGGGGGGGGGGHHHHHHHHHHHHHHHHHHHHHHHHHHHHHHHGEFHIIIHHHGGGGGGHHGGGGGHHHHHHHHHHHHHHHHHHHHHHHGHHHHHGHHHHHHHHHHHHHHHHHHHHHHHHHHHHHHHHHHHHHHGGHHHHHHHHHGHHHHHGHHHHFHHHFHHHHHHHHHHHHHHGHHHGG1FGHHFHH.DHHGHHHHHHGGHHFEHHHHHHHHHHGHHGGFGGGGGGGFGFGGGGGBBF0
@M03495:530:000000000-LYBTV:1:1114:8853:24210 1:N:0:GCCCAGTG+AATTGCGG
GTCAGCATGTGAGCTTTGGAGTGAAATCTCTTGTCTTAAGGAATAAAGGAAAAAGATTCCGTCGGAGGCTCGGTGCTCTACAGGTTCAACCTTTGTACTCTATTATTGCCTCACATTCCATCTCTTGTGAAAATATATTTGATTGGCTTTTCTGCAGGTTGTTTGCCAGGACTTTCCAAGACCTCCACTAGAAAACACAATAAACTTTTTGGAAGCTGGACAACTATCTTCATTTTTCAGAAACAGTGAAC
+
AAAABFFFFDFDGGGFGGBGGCCEGHHGHFGGFFGGFHFGF3FCFGHHBGHGHAE2FHFBBFGEEECEGECE?EFCHHHGHHHHDGFFHFAGHFHFDGHHHHHHHGF@4GFFHHHGFFGFBDGHHHHFHGFDGGHHHHHHHHHHHGBGAGHFGHHFHHHHHFEHBGHHHGFFHHHHHFHFH0FGCGBF1FH1>1><>.CCDG000DGGHHGGCBGEHHCGFC.;:/<CFCBFBBBFFGGFFF/9BFFFFF0
@M03495:530:000000000-LYBTV:1:1114:21187:24210 1:N:0:GCCCAGTG+AATTGCGG
GTCAGCATGTGAGCTTTGGTCCAGCATGAGTCCTGGTTTATCAACGGCAAAATATAGATCGGAAGAGCACACGTCTGAACTCCAGTCACGCCCAGTGATCTCGTATGCCGTCTTCTGCTTGAAAAAAAAAAAATACTTACCTCGTATGCCGTATTCTGCTTGAAACATATAAACACACAGTGCAACTAAGCAGTGGTATGAGGAGTGTGCGTCATCAATGTCGAGACTGGGAATGCATATACATGTCAGAT
+
BBBBCFFFFFFFGGGGGGGFGGHHHHHHHHHHHHHHHHHHHHHHHGGGGGHHHGHHHHHHHGGGGHHHHHHHEHHHGHHHHHHHHHHHHGHGGGGHHFGFHHHFGHHHHGGGHGFGGHHHHGHGHHCDGG<//0111111011..>001F@<.<CD<00000<00</0:00:000.....0000;0//0//0/;//000/00/:C/.;00..9..00/////9.-../9...//////////////////;
@M03495:530:000000000-LYBTV:1:1114:11153:24219 1:N:0:GCCCAGTG+AATTGCGG
GTCAGCATGTGAGCTTTGGAGTGAAATCTCTTGTCTTAAGGAATAAAGGAAAAAGATTCCGTCGGAGGCTCGGTGCTCTACAGGTTCAACCTTTGTACTCTATTATTGCCTCACATTCCATCTCTTGTGAAAATATATTTGATTGGCTTTTCTGCGGGTTGTTTGCCAGGAACAGGTCGTGATTGCTGGAGCAGGTATGATATAATTCTAGGATTTGACAGATGAATAATTTACATATATATCTAACTTTG
+
CCCCCFFFFFFFGGGGGGGGGGHHHHHHHHHHHHHHHHHHHHHHHHHHHHHHHGGGHIHHHHHGGGGGGHHGGGGGHHHHHHGHHHHHHHHHHHHHHHHGHHHHHHHHHHHHHHHHHHHHHHHHHHHHHHHHHHHHHHHHHHHHHHHHHHHHHHHGGGGGGGHHHHHHHGHHHHHHHHGGGHHHHHHHHHGGEHHHGCG:CGHHGHHHHHHHHHHHHGHHGGFGFCGGFGGGGGFGGGGFGFGGGGGFGG0
@M03495:530:000000000-LYBTV:1:1114:21009:24223 1:N:0:GCCCAGTG+AATTGCGG
GTCAGCATGTGAGCTTTGGTCCACCTGATCCTGGTTTATCAACGGCAAATATAGATCGGAAGAGCACACGTCTGAACTCCAGTCACGCCCAGTGATCTCGTATGCCGTCTTCTGCTTGAAAAAAAAAAAAAAACATTAGAACATACACGTAACTCAACAATGACTCTAACAACACCACAGTAAAATAGAGCATGCCACAATGAGTGACTATGATTAATCATGCATCTAGATTCTTAGTAGTGCACATCAAT
+
DCCDDFFFFFFFGGGGGGGGGGHHHHHHHHHHHHHHHHHHHHHGGGGGHHHHHGHHHHGGGGHHHHHHHGHHHGHHHHHHHHFGHHGHGGGHHHHHEHHHFGHHHHGFGHGHHHHHHHGHHHHGGGDC?><--.<11<0=00/00000.<C..0000/0<<000<00<<000.9..9...000000000000<00000..00000:0000000:0:0:<<B0<0000:00000000:0000/000000:00
@M03495:530:000000000-LYBTV:1:1114:21100:24317 1:N:0:GCCCAGTG+AATTGCGG
GTCAGCATGTGAGCTTTGGAGTGAAATCTCTTGTCTTAAGGAATAAAGGAAAAAGATTCCGTCGGAGGCTCGGTGCTCTACAGGTTCAACCTTTGTACTCTATTATTGCCTCACATTCCATCTCTTGTGAAAATATATTTGATTGGCTTTTCTGCAGGTTGTTTGCCAGGAGGTCGTGATTGCTGGAGCAGGTATGATATAATTCTAGGATTTGACAGATGAATAATTTACATATATATCTAACTTTGATA
+
CBCCCFFFFFFFGGGGGGGGGGHHHHHHHHHHHHHHHHHHHHHHHHHHHHHHHGGGHIHHHHHGGGGGGHHGGFGGHHHHHHHHHHHHHHHHHHHHHHHHHHHHHHHHHHHHHHHHHHHHHHHHHHHHHHHHHHHHHHHHHHHHHHHGHHHHHHHGHHGHHGHHHHHHHHHGGGHGGGHHHHHHHHHHHHHGCGFH=GHGGGHHHHHGHGHHHHHHHHHHH<<<;CGBHHHFFHHGGGGGGFGGGGGFFF0
@M03495:530:000000000-LYBTV:1:1114:19167:24318 1:N:0:GCCCAGTG+AATTGCGG
GTCAGCATGTGAGCTTTGGAGTGAAATCTCTTGTCTTAAGGAATAAAGGAAAAAGATTCCGTCGGAGGCTCGGTGCTCTACAGGTTCAACCTTTGTACTCTATTATTGCCTCACATTCCATCTCTTGTGAAAATATATTTGATTGGCTTTTCTGCAGGTTGTTTGCCAGGACAGGTCGTGATTGCTGGAGCAGGTATGATATAATTCTAGGATTTGACAGATGAATAATTTACATATATATCTAACTTTGA
+
CCCCDFFFFFFFGGGGGGGGGGHHHHHHHHHHHHHHHHHHHHHHHHHHHHHHHGGGHIIHHHHGGGGGGHHGGGGGHHHHHHHHHHHHHHHHHHHHHHHHHHHHHHHHHHHHFGHHHHHHHHHHHHHHHHHHHHHHHHHHHHHHHHHHHHHHHHGFGHHHHGHHHHHHGHHHHGGHHGGGHHHHHHHHHHH>CGGHHHHHHHHHHHHHGHFHHHHHHHHHHHHHGFGGHHHHHHHHGHHGGGGGGGGGGG0
@M03495:530:000000000-LYBTV:1:1114:22770:24333 1:N:0:GCCCAGTG+AATTGCGG
GTCAGCATGTGAGCTTTGGAGTGAAATCTCTTGTCTTAAGGAATAAAGGAAAAAGATTCCGTCGGAGGCTCGGTGCTCTACAGGTTCAACCTTTGTACTCTATTATTGCCTCACATTCCATCTCTTGTGAAAATATATTTGATTGGCTTTTCTGCAGGTTGTTTGCCAGGAATTTCTTTCCAAGACCTCCACTAGAAAACACAATAAACTTTTTGGAAGCTGGACAACTATCTTCATTTTTCAGAAACAGT
+
BABCCFFFFFFFGGGGGGGGGGHHHHHHHHHHHHHHHHHHHGHHHHHHHHHHHFFGHHHHHHHGGGGGGHHGGGGGHHHHHHHHHHHHHHHHHHHHHHHHHHHHHHHHHHHHHHHHHHHHHHHHHHHHGHHHHHHHHHHHHHHHHGHHHHHHHHHHHHHHHGHHHGHHHHHHHHHHHHHHHHHHHGHHHGHGHHHHFHHHCGGGBHGHHHHHHHDGFHHHGGCFHHHHHHGGGFFGGGGGGGGFGGGGGG0
@M03495:530:000000000-LYBTV:1:1114:6466:24334 1:N:0:GCCCAGTG+AATTGCGG
GTCAGCATGTGAGCTTTGGAGGGCAAGAAGTGGTTGTGACATTGCTATGGCAGCTAGAGCCAACAATTACCTTAAATTCCAAAAACAACATACTCTCCTTTGGAATTAGTAAATTCGTTGACGACAGAAGGAGCAAGATAACGACCACAGGGAGGGTGGTTTATCAACGGCAAAATATAGATCGGAAGAGCACACGTCTGAAGTCCAGTCACGCCCAGTGATCTCGTATGCCGTCTTCTGCTTGAAAAAAA
+
BABBCFFFFFFFGGGGGGGGGGGGGGGHHHGGHGFGGGHHHHHHHHHHHGHHGEGHHHHHHHHGGHHHHHHHHHGHHHHHHHFHHGHHGHHHHHHHHHHHHHHHHHHHHFHHHHHHGHHHHHGGGGGHHHHHHHHHHHHHHHGGGGGHHHGGGGGGC?@EGHHHHHGHGGGGGHBGHHHHGHHHGGG.GHG:GHHDCEFEFGGFFGGGGGGGGGFGGGBF00=0CFEFFFFFFDBFFFFFFFFF.BFB.@F
@M03495:530:000000000-LYBTV:1:1114:12467:24362 1:N:0:GCCCAGTG+AATTGCGG
GTCAGCATGTGAGCTTTGGTCCAGCCTGAGTCCTCTGGTTTATCAACGGCAAAATATAGATCGGAAGAGCACACGTCTGAACTCCAGTCACGCCCAGTGATCTCGTATGCCGTCTTCTGCTTGAAAAAAAAAAAAAACACAACATTCGGTCACCTTGTCATGACCCGTATGTCGAGCGCACAACACTAGTAACCGGTAGTATCTGAGTAATCTATACTCGACATGATACATGCTACCGTATCCAACAGTCT
+
DDDDDFFFFFFFGGGGGGGGGGHHHGHHHHHHHHHHHGGGHHHHHHHGGGGGHGGHHHHHHHHGGGGHHHHHGHGHHHGHHHHHHHHHHHHGHGGGHGHHFBGHHGGHHHHGGGHGHHHHHHHHHHHGGG@CD>/--..0..../00<....00<0000000000/-.-./00..-.--<--/...0/0<00<0---<.00000:000000:0:00000..-.<:<0000000<00:-....00<0./000
@M03495:530:000000000-LYBTV:1:1114:10355:24362 1:N:0:GCCCAGTG+AATTGCGG
GTCAGCATGTGAGCTTTGGAGTGAAATCTCTTGTCTTAAGGAATAAAGGAAAAAGATTCCGTCGGAGGCTCGGTGCTCTACAGGTTCAACCTTTGTACTCTATTATTGCCTCACATTCCATCTCTTGTGAAAATATATTTGATTGGCTTTTCTGCAGGTTGTTTGCCAGGACTTTCCAAGACCTCCACTAGTAAACACAATAAACTTTTTGGAAGCTGGACAACTATCTTCATTTTTCAGAAACAGTGAAC
+
AAAA?45B4BDFB45FGFBGBGAFHHHHHHHHFGFGFHHHGCHGHHH5BFHFFE?FHHHFHHGGEEGAEEHGGDE0BDBGHHHHFGFHHFEF3EHGFGFHFHHGHHHFDDDGHHGFF4D?FGF3FFGFGH4BGHHFHHHFHHHHF00FGGHBGD1DFFFG<EGCGGHGEFGEG<FH111?CCBF>.G0=G<11<F11<..<000<<DHHHGCC0C.<CC..;.GGFGFB;C0;CB0BFFFFBFBBBB00;0
@M03495:530:000000000-LYBTV:1:1114:5601:24362 1:N:0:GCCCAGTG+AATTGCGG
GTCAGCATGTGAGCTTTGGAGTGAAATCTCTTGTCTTAAGGAATAAAGGAAAAAGATTCCGTCGGAGGCTCGGTGCTCTACAGGTTCAACCTTTGTACTCTATTATTGCCTCACATTCCATCTCTTGTGAAAATATATTTGATTGGCTTTTCTGCAGGTTGTTTGCCAGGACTTTCCAAGACCTCCACTAGAAAACACAATAAACTTTTTGGAAGCTGGACAACTATCTTCATTTTTCAGAAACAGTGAAC
+
CBCCCFFFFFFFGGGGGGGGGGHGHHHHHHHHHHHHHHHHHHHGHHHHHHHHHFEGHIHHHFHGGGGGGHHGFGGGHHHHHHHHGHHHHGGHHHHHHHHHHHHHHHHHHHHHHHHHHGHHHHHHHHHHHHHHHHGFHHFHHHHHHHGGFHHHGHHGGHGGHGHHHHHHHHHHHHHGHHHHHGHHHHHGGHH1>GGGHHE<DGHHHHHHHHGGHHCGFHHHHC;;GHHHHHGGGGGGGGGGEBFGGGGFGF0
@M03495:530:000000000-LYBTV:1:1114:18304:24368 1:N:0:GCCCAGTG+AATTGCGG
GTCAGCATGTGAGCTTTGGAGGGCAAGAAGGGGTGGTTTATCAACGGCAAAATATAGATCGGAAGAGCACACGTCTGAACTCCAGTCACGCCCAGTGATCTCGTATGCCGTCTTCTGCTTGAAAAAAAAAACTAGATATTCATAAAAATTGTTTGAACAAATTTTAATAAACAAGACAATCTGATCAATTAGGCTTGTTGTTCCAATATAATATGGATTAACATATGATCGTCTGATCATGGGACAGATAT
+
A>AABFFFFFFFGGGGGGGGGGGGGGGHHHHGGEEEFGHHHGHHHGGGEGHGGBGFHFHHHGGGGFHHHHHHEHHHGHHHHHFHGGGHHFHFGEHFGE44BGFFEGHHHGFEGFHHFGHHHA2BGHCC//<.1>1<1>>11F1=110<<C000<<D0<=/<=G:00:;CFCG0.//CC/0/;0;00FB00000999-90.9.;09000000;0000;;BBFF/F//;//BA..9.//:/9//..;..///;
@M03495:530:000000000-LYBTV:1:1114:10180:24393 1:N:0:GCCCAGTG+AATTGCGG
GTCAGCATGTGAGCTTTGGAATTAGCTGGTTTATCAACGGCAAAATATAGATCGGAAGAGCACACGTCTGAACTCCAGTCACGCCCAGTGATCTCGTATGCCGTCTTCTGCTTGAAAAAAAAAAAAAAATACGCCAGGATGACTCTAAGCGAGAATCATTCTAACTAAAGGTTGTGTAGTCGCTGGATGACGACTTGCCCACATGCTAGTCTCATGAACTCACGTACTGGACATACGTCACTAACGTAGAA
+
BABCCFFFFFFFGGGGGGGGGGHHHHHHHHHHHHHHHHGGGGGHHHHHHHHHHHGGGGHHHHHHHGHHHGHHHHHHHHHHHHGHGGGHHHHHFGHHGGHHHHGGGHGHHHHHHHHHHHHGGGC/</<<-011..-.-..000<D00000/-.--.0;;:0;00000009;000/..;9000.-..-.0;C0..-..00000..000:9000:00:0:000000../..00/.0000.;..:9;009/...9
@M03495:530:000000000-LYBTV:1:1114:19572:24420 1:N:0:GCCCAGTG+AATTGCGG
GTCAGCATGTGAGCTTTGGAGAAAACAGCCGATGCCCTGGTTTATCAACGGCAAAATATAGATCGGAAGAGCACACGTCTGAACTCCAGTCACGCCCAGTGATCTCGTATGCCGTCTTCTGCTTGAAAAAAAAAAAAAGAATAGAAGTAAATAGTGGTACTGGACGAATCAAAAGCACACAGCTGTTGAGAAGACAGACAGCTGGTCGAGATAACGTCAAGACCATAGAATTGCAACACACAACTACGATA
+
DDDDDFFFFFFFGGGGGGGGGGHHHHHHHHGGGGGHHHHHFGGHGHHHHGGGGAFGHHHHHHHHHGGGGHGHHHHHGHHHGHHHHHHHHHHHHGHGGGHFGHFGHHHGGHFHHGGGHGHHGHHHHHHHHHGCGCD-->.<<DG0<00=0==00000.00:000/.---..000:/.0;:....0000000.;/0/;/9.//.00/:0-;-;90;0./...00///0000:00000009;..:..090..:.
@M03495:530:000000000-LYBTV:1:1114:17384:24475 1:N:0:GCCCAGTG+AATTGCGG
GTCAGCATGTGAGCTTTGGTCCAGCCTGAGTCCTGGTTTATCAACGGCAAAATATAGATCGGAAGAGCACACGTCTGAACTCCAGTCACGCCCAGTGATCTCGTATGCCGTCTTCTGCTTGAAAAAAAAAAAAAAGAAAATCAGATCACGAGATGACTAAGATCACTGTAACTACTAGTGACTGACCCGTCAGACAGTCATCTACTACGACGTCTAGTGCTCACGGTCTGATTGAGAGTCAAACTACAACG
+
CBCCCFFFFFFFGGGGGGGGGGHHHGHHHHHHHHHHGHHHHHHHHGGGGGHHHBGHHHHHHGGGGHHHHHHHEHHHGHHHHHHHGHHHHGHGGGHGHHHFHHHGGHHHHGGGHGHHHHHHHHHHHHGGGG@>@<<.><000000<000/..-<.0000000000:/00000000;000009C000://-..;.00/9090;0000000..9--./.00000;00..;..9;000:0.00900000000:0-
@M03495:530:000000000-LYBTV:1:1114:13556:24480 1:N:0:GCCCAGTG+AATTGCGG
GTCAGCATGTGAGCTTTGGAATTAGTAAATTCGTTGACGACAGAAGGAGCAAGATAACGACCACAGGGAGGGTGGTTTATCAACGGCAAAATATAGATCGGAAGAGCACACGTCTGAACTCCAGTCACGCCCAGTGATCTCGTATGCCGTCTTCTGCTTGAAAAAAAAAAAAACAAAAAATCCCAAACGTATGAACAAACATGGAGATGCATCCATTAGGTAAACTAATTGTGATCGTCAGATGATATAGT
+
CCDCDFFFFFFFGGGGGGGGGGHHHHHHHHHHGHHHHHGGGGGHHHHHHHHHHFGHHHGGGGGHHHHGGGGG?FFGGHHHHHHHGGGGGHHHHHHHHHHHGGGGHHHHHHHGHHHGHHHHHHHHHHHHGHGGGHHHHHFHHHGGHHHHGGGHGHHHHHHH.GHHHGGG@E-<-......-.:000/.....</0000/...<</0/0<00<00/<0<:00000000:00000000<./...<00:0000:0
@M03495:530:000000000-LYBTV:1:1114:8387:24481 1:N:0:GCCCAGTG+AATTGCGG
GTCAGCATGTGAGCTTTGGTCCAGCCTGAGTCCTCTGGTTTATCAACGGCAAACTATAGATCGGAAGGGCACACGTCTGAACTCCAGTCACGCCCAGTGATCTCGTATGCCGTCTTCTGCTTGAAAAAAAAAGAAATTTTTTAAATGCAGCGATGCTTCGAGTTTAATTCAAGTAAATTCTTCTTGTCCATGATCCATCGACCCTCACGCCACCATATCATTCTGCGACAATAGCGCACGTGCTCTCGTCT
+
AAAABFFFFDFFFFGGFGGEGCGHGGHHG4BGEDFFHFHEGCGHHHHGEEECH1BFGHFBGHHGCEE11BFFFEEGGHEHHFD33FFGHGH?G1EEGHFHH4EFFFEHHF3EE@HC44E4?F3?3FG?<</>//0?<11?1//1=111=11--..<0=0-.<0.000000<;<00;;0C0CG00:00:00;0:009000./---/.:..;....;00009//////9-;-9/9/9---;-.;..//;.:.:
@M03495:530:000000000-LYBTV:1:1114:17656:24492 1:N:0:GCCCAGTG+AATTGCGG
GTCAGCATGTGAGCTTTGGAGTGAAATCTCTTGTCTTAAGGAATAAAGGAAAAAGATTCCGTCGGAGGCTCGGTGCTCTACAGGTTCAACCTTTGTACTCTATTATTGCCTCACATTCCATCTCTTGTGAAAATATATTTGATTGGCTTTTCTGCAGGTTGTTTGCCAGGACTTTCCAAGACCTCCACTAGAAAACACAATAAACTTTTTGGAAGCTGGACAACTATCTTCATTTTTCAGAAACAGTGAAC
+
CBCCCFFFFFFFGGGGGGGGGGHHHHHHHHHHHHHHHHHHHHHHHHHHHHHHHAEFHIGIHHHGGGGGGHHGGGGGHHHHHHHGHHHHHHHHHHHHFHHHHHHHGHHHHHHHHHHHHHHHHHHHHHHHHHHHHHHHHHHHHHHHHHHHHHHHHHHHHHGHHGHHHHHHHHHHHHHHHGHHHHHHHHHHHHHDGGHHHHHGGGDHHHHHHHGFHHHHHHGHGFCCGFHHHGGGGGGGGGGGGGGGGGBCFG0
@M03495:530:000000000-LYBTV:1:1114:11801:24531 1:N:0:GCCCAGTG+AATTGCGG
GTCAGCATGTGAGCTTTGGAGTGAAATCTCTTGTCTTAAGGAATAAAGGAAAAAGATTCCGTCGGAGGCTCGGTGCTCTACAGGTTCAACCTTTGTACTCTATTATTGCCTCACATTCCATCTCTTGTGAAAATATATTTGATTGGCTTTTCTGCAGGTTGTTTGCCAGGACTTTCCAAGACCTCCACTAGAAAACACAATAAACTTTTTGGAAGCTGGACAACTATCTTCATTTTTCAGAAACAGTGAAC
+
BBBBCFFFFFFFGGGGGGGGGGHHHHHHHHHHHHHHHHHHHFHHHHHHHHHHH2EFHHHHFFGGGGGGGHHGEGGGGHHHHHHHHHHHHGFHHHHHHHHHHHHHHGHHHHHHHHHHGHHHHHHGHHHHHHFHHHHHHHHHHBHHHFFHHHHHGHHHHHFHGGHHHHHHHHHHHHGHHHHHAGGHHHHHHHHFGGGHFFHCDGDDGFHHHHGGHHHHHHFHHCGGHHHHHHFFFBFGGGGFFBBFFGGFFF:
@M03495:530:000000000-LYBTV:1:1114:16034:24539 1:N:0:GCCCAGTG+AATTGCGG
GTCAGCATGTGAGCTTTGGAATAGTAAATTCGTTGACGACAGAAGGAGCAAGATAACGACCACAGGGAGGGTGGTTTATCAACGGCAAAATATAGATCGGAAGAGCACACGTCTGAACTCCAGTCACGCCCAGTGATCTCGTATGCCGTCTTCTGCTTGAAAAAAAAAAAAACAAAAGAAATACTAATGGTAGATCACATATAACTGGAATACGTCCGAATTATTACACGTTCAACGATCGAGCTAGATCA
+
CCCCDFFFFFFFGGGGGGGGGGHHHHHHHHHGHHHHHGGGGGHHHHHHHHHHHGHHHGGGGGHHHHGGGGGFGGGGHHHHHHHGEGGGHHHHHHHHHHHGGGGHHHHHHHGHHHGHHHHHHHHHHHHGHGGGHHHHHBGGHGGHHGHGGGHGHHHHHHHHHHFHGGGGE--;...../.;/00;000000;00:000/000000000//::0:.0..-....;00;000.../:00....-....:00000
@M03495:530:000000000-LYBTV:1:1114:24725:24560 1:N:0:GCCCAGTG+AATTGCGG
GTCAGCATGTGAGCTTTGGAATTAGTAAATTCGTTGACGACAGAAGGAGCAAGATAACGACCACAGGGAGGGTGGTTTATCAACGGCAAAATATAGATCGGAAGAGCACACGTCTGAACTCCAGTCACGCCCAGTGATCTCGTATGCCGTCTTCTGCTTGAAAAAAAAAAAAACTCACACAAGTTATATATCTCTATCATGCTGAAATATACAATTCACTTCTATACCATGACGCATCACATGCTAGTAGT
+
AABBCFFFFFFFGGGGGGGGGGHHHHHHHHHHGGHHHHGGGGGHHHHHHHHHHEGHHHGGGGGHHHHGFGGGBFEGGHHHHHHHGGGGGHGHHHHHHHHHGGGGHHHGHHHGHHHGHHHGHHHHHHHHGHGGGGHHEGDGHHGGHHHHGGGHGHHGHGHHGHHHHGGGCE;--.;00000...;0000000000;0;009090000000000000:0000:000000000000..-.90;0090900009:
@M03495:530:000000000-LYBTV:1:1114:13590:24562 1:N:0:GCCCAGTG+AATTGCGG
GTCAGCATGTGAGCTTTGGAGTGAAATCTCTTGTCTTAAGGAATAAAGGAAAAAGATTCCGTCGGAGGCTCGGTGCTCTACAGGTTCAACCTTTGTACTCTATTATTGCCTCACATTCCATCTCTTGTGAAAATATATTTGATTGGCTTTTCTGCAGGTTGTTTGCCAGGACTTTCCAAGACCTCCACTAGAAAACACAATAAACTTTTTGGAAGCTGGACAACTATCTTCATTTTTCAGAAACAGTGAAC
+
CCBBCFFFFFFFGGGGGGGGGGHHHHHHHHHHHHHHHHHHHHHHHHHHHHHHHHGGHHIHFFGGGGGFGHHGGGGGHHHHHHHHGGHHHHHHHHHHHHHHHHHHHHHHHHHHHHHHHHHHHHHHHHHGHHHHHHHHHHHHHHHHFHFFHHHHHHHHHHHHHGHHHHHHHHHHHHHHHHHHHHHHHHHHHHH>FGHHHFGCDDDGHHHHHHGGHHEGHHHHHFHEHHHHHFGGGGGGGGGFGFFGGGFCFG0
@M03495:530:000000000-LYBTV:1:1114:20994:24570 1:N:0:GCCCAGTG+AATTGCGG
GTCAGCATGTGAGCTTTGGAGTCCCCGGTTTATCAACGGCAAAATATAGATCGGAAGAGCACACGTCTGAACTCCAGTCACGCCCAGTGATCTCGTATGCCGTCTTCTGCTTGAAAAAAAAAAAAAACAAAACGACCCTACGTAGTTTTCCTTCATTCCAAATTAAATCTTGAAACAGACCAGAATAGATCATCAGAACATCAAAAAGTAAGCACACGAAGTAGCAAACTACTGAGACACACGGCTCACCA
+
CCCCCFFFFFFFGGGGGGGGGGHHHHGGEGGHHHHHHGGGGGHHHHHHHHHHHEGGGHHHHHHHGHHHGHHHHHHHHHHHHGHGGGHHHHFHHHGFGHHHHGGGGGHHHHHHHHHHHHGF?CF/>--..<<..-.-<-/:...:..<00000000000:0000000;000000009///../.9/000000;00;0;0//000000..000000//.--..;000000.9;00000;0//;9--;-.00.0
@M03495:530:000000000-LYBTV:1:1114:15307:24581 1:N:0:GCCCAGTG+AATTGCGG
GTCAGCATGTGAGTTTTGGTCCAGCCTGAGTCCTCTGGTTTATCAACGGCAAAATATAGATCGGAAGAGCACACGTCTGAACTCCAGTCACGCCCAGTGATCTCGTATGCCGTCTTCTGCTTGAAAAAAAAAAAAACAAATGGAAATAAGCACCGATCACTACACATACAAGCTAAGTCTAGTTCAAGCACACGTCTTACGTCTCAAATGTCACCGTTCGTCATCTGGACATCAACTTCAGCTCTGGTTTG
+
CBCCCFFFFFFFGGGGGGGGGGHHHGHHHHFGHHHHHHHHHHHHGHHGGGGGHFGHHHHHHHHGGGGHHHHHFGGHHHGGGHHHHHHHHHHGHGGGHHHG44FGHGGHHHHGGGHGHHHHHHFGHFHHFGD</</-..<01111>0000000/.----./00/0/00000::.0;00;00900000000///.-../.00.;.//9009000000.../..9..00000.0090;/0090000000090..
@M03495:530:000000000-LYBTV:1:1114:25672:24614 1:N:0:GCCCAGTG+AATTGCGG
GTCAGCATGTGAGCTTTGGAGTGAAATCTCTTGTCTTAAGGAATAAAGGAAAAAGATTCCGTCGGAGGCTCGGTGCTCTACAGGTTCAACCTTTGTACTCTATTATTGCCTCACATTCCATCTCTTGTGAAAATATATTTGATTGGCTTTTCTGCAGGTTGTTTGCCAGGACAAGACCTCCACTAGAAAACACAATAAACTTTTTGGAAGCTGGACAACTATCTTCATTTTTCAGAAACAGTGAACAACCC
+
CBCCCFFFFFFFGGGGGGGGGGHHHHHHHHHHHHHHHHHHHGHHHHHHHHHHHGFGHHHHHIHGGGGGGHHGGGGGHHHHHHGHGHHHHHGHHHHHHHHHHHHHHHHHHHHHHHHHHHHHHHHHHHHHHHHHHHHHHHHHHHHHHGHHHHHHHHHHHGGHHGHHHHHHHHHHHGHHHHHHHHHHHGHHHHHGHHGHDGHHGHHHHGGFHHHHHGFGHHHHHHCHHHHHHGGGGGGGGGFFGFGGGFGCEDG
@M03495:530:000000000-LYBTV:1:1114:18684:24619 1:N:0:GCCCAGTG+AATTGCGG
GTCAGCATGTGAGCTTTGGTTTATCAACGGCAAAATATAGATCGGAAGAGCACACGTCTGAACTCCAGTCACGCCCAGTGATCTCGTATGCCGTCTTCTGCTTGAAAAAAAAAAAAAAAGAGTAGCCATGCCCTGCCCTCGGGCGGCCTGGCTCCAGAGAAGGGGCTGCGGTGGACATGAACTACTACTGAATCAGGACATCTACCCTTCCTAGCCTCATGCGGGTAGCGACTGCTTACCAAGTATCTATA
+
AAABBFFFFFFFGGGBFGGGGGHHGHHHGGGGGHHHHHHHHHHHGEGGHHGHH2BFHHHGHHHHHHHHHHHHEHGGGHGGHH4GGHFGHHHHGGGFGHHHHHHH0?33GFEGFBB/>///<<11111>1111>F0.../<<.-----;..=./9.//0.//9..---..--.9../9///;/9/////9////9;///..///9/;./9:///9///./://.----;B-9@-.////;/9;.99//9///
@M03495:530:000000000-LYBTV:1:1114:11691:24621 1:N:0:GCCCAGTG+AATTGCGG
GTCAGCATGTGAGCTTTGGAATTAGTAAATTCGTTGACGACAGAAGGAGCAAGGTAACGACCACAGGGAGGGCGGTTTATCAACGGCAAAATATAGATCGGAAGAGCACACGTCTGAACTCCAGTCACGCCCAGTGATATCGTATGCCGTCTTCTGCTTGAAAAAAAAAAAACAGCATGAATACTCGTCCTTACTGTCTTCACCATATGTACTTTGTTCCTAAGTGTCGTGCCCCATACATATCAACACGT
+
AAAAAF1FB@DBGFG13AG1FFGHHFHHHHHHCACFCBFCE0?0FGFCEGFGF/ADFGGGEGGHACCCA//E/>>>EEHFBGDGECECGH011FDFDGHA/BF/FCFGGCGCHECFFFEFGGHGDFDHAG?@.FGBDD1FDA0F<<DB-AC.<<<00=0:CGF0.---9---;./.9/////////-;-9-;//;////;;/9////:/9////9//://////9///-:---/-;BB-///////9/-:-
@M03495:530:000000000-LYBTV:1:1114:11768:24636 1:N:0:GCCCAGTG+AATTGCGG
GTCAGCTTGTGAGCTTTGGAGTGAAATCTCTTGTCTTAAGGAATAAAGGAAAAAGATTCCGTCGGAGGCTCGGTGCTCTACAGGTTCAACCTTTGTACTCTATTATTGCCTCACATTCCATCTCTTGTGAAAATATATTTGATTGGCTTTTCTGCAGGTTGTTTGCCAGGACTTTCCAAGACCTCCACTAGAAAACACAATAAACTTTTTGGAAGCTGGACAACTATCTTCATTTTTCAGAAACAGTGAAC
+
BBBBBF5FFFFFGFGGGFGGGFHHHHFHHHHHHHHHGHHHHBHHHHGHHHHHHHGGHHHHFBFGGGGEGHHGGGGGHHHHHHHHHHGHHHHHHHHHHGHHHHHHHHHHFHHHHHHHGFHHHHHHHHHHHHGHHHHGHHHHHFHHHGFHHHHHHHHFGGFHHGGHHFHHHHHHHHHHHGHHHHHHHHHHHHH1FFHFHHHGGGGFFHHHHHGGHFCHHHHGHGHAGHHHGGGGGGGGGFFFGCBFGFGCBC0
@M03495:530:000000000-LYBTV:1:1114:21731:24656 1:N:0:GCCCAGTG+AATTGCGG
GTCAGCATGTGAGCTTTGGAGTGAAATCTCTTGTCTTAAGGAATAAAGGAAAAAGATTCCGTCGGAGGCTCGGTGCTCTACAGGTTCAACCTTTGTACTCTATTATTGCCTCACATTCCATCTCTTGTGAAAATATATTTGATTGGCTTTTCTGCAGGTTGTTTGCCAGGACTTTCCAAGACCTCCACTAGAAAACACAATAAACTTTTTGGAAGCTGGACAACTATCTTCATTTTTCAGAAACAGTGAAC
+
AAAAAFFFFFFFGGGGGGGGGGHHHHHGHHHHHHHHHHHHHFFHHHHHHHHHHEEGHHHHHHHGGGGGGHHG0EEGGHHHHHGHHHGHHFHGFHHHHHHHHHHHFHHHGHHHHHHHHHHFHHHHHHHHHHHGFBGGEGGFHFHHGFFGHHHHHHGF2GHHGGHGHGFFGAGEHHHGFD1FGCHHHHFHGGH<GHHHACGEGH0GHBDGHHGC/GBGFGCGHGFEHHHHHHGFGBBFB9BFFF//CFF0CC0
@M03495:530:000000000-LYBTV:1:1114:10727:24663 1:N:0:GCCCAGTG+AATTGCGG
GTCAGCATGTGAGCTTTGGAACAGCTGGTTTATCAACGGCAAAATATAGATCGGAAGAGCACACGTCTGAACTCCAGTCACGCCCAGTGATCTCGTATGCCGTCTTCTGCTTGAAAAAAAAAAAAGAAACTTATTTCCCCGTAGGATAAGAGTCGGATGAGGAGACCTAGATAAAAGTATCAAGGGTGGAATCAGTGGTCGGGGGAAACTAGACAGATGTGACATTCGAATGCTCACTACTAGTTGATAAC
+
AAABBFFFFFFFGGGGGGGGGGHHHHHHGHHHHHGHHGGGGEHHHHHHFHHHHFGGGHGHHHHHGHHHGHHHEHHHHHHHHGHGEGHHHH4GFFG?EFHBHGGGHGGFFHFHHHHHHHGFGC/<<//?00?11111111<-><.>>10000<=0<--.-/0;:..;.0000;;00090;00000/...-99000000/00------..BB/F/99B/9///////////.99;////////9/////////
@M03495:530:000000000-LYBTV:1:1114:14804:24694 1:N:0:GCCCAGTG+AATTGCGG
GTCAGCATGTGAGCTTTGGTTTATCAACGGCAAAATATAGATCGGAAGAGCACACGTCTGAACTCCAGTCACGCCCAGTGATCTCGTATGCCGTCTTCTGCTTGAAAAAAAAAAAAAAAACAAGTAAATCAGAGGAACATGAGAAGAACGACTGCATACAGAAGAATAAGTCAAGAGTTGTATATGTGAGCGGAATGCACGGGAGGAGCAAGCTACGTAGCTCTATATCGATGCACAAGCAATAACAGGCG
+
BACCCFFFFFFFGGGGGGGGGGHHHHHHGGGGGHHHHHHHHHHHGGGGHHHHHBGGHHHGHHHHHHHHHHHHEHGGGHHHHG@GHHFFHHHHGFFHGHHHHHHHFHHHHGGG@D<><>/-...0111<111100../.<00000=<0//..-../000;000000/0000000;90.000000000;090;----.0900.-9.--....//.000:90..00000000...0.009/..//000000..-
@M03495:530:000000000-LYBTV:1:1114:11809:24732 1:N:0:GCCCAGTG+AATTGCGG
GTCAGCATGTGAGCTTTGGTGGATGTGGAATGTGTGCGATCCATGAGCATCATCCAGACCTGGTTTATCAACGGCAAAATATAGATCGGAAGAGCACACGTCTGAACTCCAGTCACGCCCAGTGATATCGTATGCCGTCTTCTGCTTGAAAAAAAAAAACAGAGACAGGGGAGGAAGGAGAAAACAAGGAGAAAGAAAGAAAGAAAGAGGATGTATATAAGAGAGAGAAAAAGGAGAACAAAAGGAAAAGA
+
BBBBBFFFFFFFGFGGGGGGFGHHHGGHHFHGHHFHHGGHGGHHHHHHHHGGH53FHHGHHHHBGHHGFHHHGEGEGHHHHHHGHHFGFDGGHHHHECGEHHGFGGHGFHHHHHHHEFFEEHBF344B?FFFGH3FCBFFGHHGHHGCC<FFGCD-<>-.</////<<..-:--./..:...///.:/.....///.9//.://.///.../////9//////..:..;/........//.../..//./.
@M03495:530:000000000-LYBTV:1:1114:18847:24740 1:N:0:GCCCAGTG+AATTGCGG
GTCAGCATGTGAGCTTTGGAATTAGTAAATTCGTTGACGACAGAAGGAGCAAGATAACGACCACAGGGAGGGTGGTTTATCAACGGCAAAATATAGATCGGAAGAGCACACGTCTGAACTCCAGTCACGCCCAGTGATCTCGTATGCCGTCTTCTGCTTGAAAAAAAAAAAAACGACAAGTTGATGCATTAGGCTCTTCGTTACACTATCATTAGGAGTCACATGTGAAGCTTATAGCACTAGTGTTTCTT
+
BBBBBFFFFFFFGGGEFGFGGGHHGHHHHHHHGFHHHHGGGGGHHHHHHHHHGAFGHHFCEFGHHHGGEEF??BEGEHHHHHHHGGGGGHHHHHHHHHGHGGGCGHHHHHHGHHHGHHHGHHFHHHHHDGFGGEFC?<1FGHGGEFHFFGGEFFB>DGHHGFHGFFGGGG@-=.;;-9A.0/////////:///9.///.;/.;/9/;9///9/////9////;;9/////////;///://;//9;.///
@M03495:530:000000000-LYBTV:1:1114:24448:24767 1:N:0:GCCCAGTG+AATTGCGG
GTCAGCATGTGAGCTTTGGAGACTGGTTTATCAACGGCAAAATATAGATCGGAAGAGCACACGTCTGAACTCCAGTCACGCCCAGTGATCTCGTATGCCGTCTTCTGCTTGAAAAAAAAAAACCAGACACCCCTGGCGCTGGACAGCTAGCGCGGACAGGAACACCCGGTTGAGCAGTGGAATGAGCGGATACCGTGCTGAACAACCGGAGCGCAGGCAGCCCGTGTGGCACGGGCTGCAGCTACGCGGGT
+
AAAABFFFFDFFGBFGGGGFGGGHHHHFHHHHHHHGGGGGHCFGHHGHHHEGG1EAGHHFHHGGHHGHHHHHHHHHGFGGGFEEFBG3G4FGG1EF34F>E@GFHHDFGDG0?BEHEE////////0/00////?<0<C---.<0..00</<------..././/..--99-9/:0;9/9:9/F///----;/;..;../;/;/.;.9---------;..:.9-9.;9.9./.9;--..//////:-----
@M03495:530:000000000-LYBTV:1:1114:12940:24773 1:N:0:GCCCAGTG+AATTACGG
GTCAGCATGTGAGCTTTGGAGTGAAATCTCTTGTCTTAAGGAATAAAGGAAAAAGATTCCGTCGGAGGCTCGGTGCTCTACAGGTTCAACCTTTGTACTCTATTATTGCCTCACATTCCATCTCTTGTGAAAATATATTTGATTGGCTTTTCTGCAGGTTGTTTGCCAGGACTTTCCAAGACCTCCACTAGAAAACACAATAAACTTTTTGGAAGCTGGACAACTATCTTCATTTTTCAGAAACAGTGAAC
+
BBBBBFFFFFFFGFGGGGGGGFGHHHGHHHHHHHHHHHHHGGHHHHHHHHHHHBEGHGHHBBGEGGGGGHGGEEGGHHFHHHGFBEGHHGGHHHHFGGFFHHHHGHFHGGFHHHHHHHHHHHGHHHHHHFHHHHHHHHHHHHHHHHHHEHHHHHHHFFHGFGHHGHHHHGHHHHHGGHHHGHHGHEFGHGH1FFGGCGEGGDDGHHHHBFCCHHFHGHHGFGGGBFHBCHGEFFFFFGGFGBFGGG0;BB0
@M03495:530:000000000-LYBTV:1:1114:9939:24810 1:N:0:GCCCAGTG+AATTGCGG
GTCAGCATGTGAGCTTTGGAGTGAAATCTCTTGTCTTAAGGAATAAAGGAAAAAGATTCCGTCGGAGGCTCGGTGCTCTACAGGTTCAACCTTTGTACTCTATTATTGCCTCACATTCCATCTCTTGTGAAAATATATTTGATTGGCTTTTCTGCAGGTTGTTTGCCAGGACTTTCCAAGACCTCCACTAGAAAACACAATAAACTTTTTGGAAGCTGGACAACTATCTTCATTTTTCAGAAACAGTGAAC
+
CBCBBFFFFFFFGGGGGGGGGGHHHHHHHHHHHHHHHHHHHHHHHHHHHHHHHFEGHHHHHHHGGGGGGHHGGGGGHHHHHHHHHHHHHHHHHHHHHHHHHHHHHHHHHHHHHHHHHGHHHHHHHHHHHHHHHHHHHHHHHHHHHHHHHHHHHHHHHHHHHGHHHHHHHHHHHHHHHHGHGHHHHHHHHHH>GGHFGHHGHHGHHHHHHHGGEHHGHHGFHH.CGHHHHHGGGGGGGGFFFC0FFGGFGG0
@M03495:530:000000000-LYBTV:1:1114:19697:24811 1:N:0:GCCCAGTG+AATTGCGG
GTCAGCATGTGAGCTTTGGAGGGCAAGAAGTGGTTGTGACATTATGGTTTATCAACGGCAAAATATAGATCGGAAGAGCACACGTCTGAACTCCAGTCACGCCCAGTGATCTCGTATGCCGTCTTCTGCTTGAAAAAAAAAAAACAAAACACTACGAAAGGAGACACATCAGTAGTCGCTAGACTATAAGCAGACCGACACAGTATCAGTCAGTGGCATTGTGGTAATATATAACTTACACAGAACGAACA
+
CCCCCFFFFFFFGGGGGGGGGGGGGGGHHHHGHFFGFGHHHHHHHHHGHHHHHGHHGGGGGHHHHHHHHHHHGGGGHHHHHHHGHHHGHHHHHHHHHHHHGHGGGHGHHDEHHHGGHHHHGGGHGHHHHHHHHGFFGDBDC@D<.<....<C0//...;../..:///000<00900.-...0;00000000//..-----/.00000;;000:0/./000;0;/00009000000000000.00/.;.-9
@M03495:530:000000000-LYBTV:1:1114:13893:24825 1:N:0:GCCCAGTG+AATTGCGC
GTCAGCATGTGAGCTTTGGAGTGAAATCTCTTGTCTTAAGGAATAAAGGAAAAAGATTCCGTCGGAGGCTCGGTGCTCTACAGGTTCAACCTTTGTACTCTATTATTGCCTCACATTCCATCTCTTGTGAAAATATATTTGATTGGCTTTTCTGCAGGTTGTTTGCCAGGACTTTCCAAGACCTCCACTAGAAAACACAATAAACTTTTTGGAAGCTGGACAACTATCTTCATTTTTCAGAAACAGTGAAC
+
CCCCDFFFFFFFGGGGGGGGGGHHHHHHHHHHHHHHHHHHGHHHHHHHHGHHHHGGHHHHHGHGGGGGGHHGFGGGHHHHHHHHHHHHHHHHHHHHHHHHHGHHGHHHHHHHHHHHHHHHFHHHHHHHHHFFHHHHHHHHHHHHGHHHHHHHHHHHGHHHHGHHGGHHHHHHHHHHHGFHFHHHHHHHHHH>GHFHHHHGHHHHGHHHHHGGHGHHHHHFHFGGHGHHHHGGGGGGGGGGGFGFGGGFGG0
@M03495:530:000000000-LYBTV:1:1114:12677:24829 1:N:0:GCCCAGTG+AATTGCGG
GTCAGCATGTGAGCTTTGGAGTGAAATCTCTTGTCTTAAGGAATAAAGGAAAAAGATTCCGTCGGAGGCTCGGTGCTCTACAGGTTCAACCTTTGTACTCTATTATTGCCTCACATTCCATCTCTTGTGAAAATATATTTGATTGGCTTTTCTGCAGGTTGTTTGCCAGGACTTTCCAAGACCTCCACTAGAAAACACAATAAACTTTTTGGAAGCTGGACAACTATCTTCATTTTTCAGAAACAGTGAAC
+
BBCBCFFFFFFFGGGGGGGGGGHHHHHHHHGFHGHHHHHHHHHHHHHHHGHHH2EFHHHGBBFEGGGGGHHGGGGGHHHHHHHHGHHHHHGHHHHHHHHHHHHHHHHHHHHHHHHHHHHHHHHHHHHHHGHHHHHHHHHHHHHHHHHHHHHHHHHHHHHHHGHHHHHHHHHHHHHHHHHHGHHHHHHHHHHDGGGHFHHEGHHHHHEHHHGGHHHHGHHGHC;;GHHHHHGGGGGGF/00;9B/9BBB0C0
@M03495:530:000000000-LYBTV:1:1114:6788:24833 1:N:0:GCCCAGTG+AATTGCGG
GTCAGCATGTGAGCTTTGGAGTGAAATCTCTTGTCTTAAGGAATAAAGGAAAAAGATTCCGTCGGAGGCTCGGTGCTCTACAGGTTCAACCTTTGTACTCTATTATTGCCTCACATTCCATCTCTTGTGAAAATATATTTGATTGGCTTTTCTGCAGGTTGTTTGCCAGGACTTTCCAAGACCTCCACTAGAAAACACAATAAACTTTTTGGAAGCTGGACAACTATCTTCATTTTTCAGAAACAGTGAAC
+
AAAAAFFFFBDFGGGFFFFGCGGHHDGHHHHHHDGHHGHHHAGFGHHHHFHHH2EFGGGHHEGF?EGGGHHGEGGEHFHHHHHHFHHHHEHHHHHBBDFGFHHHGBHB4GDFGHHHHHFDGBDHHHFFFGGF3FGFFFFGFFFFFGE1FGHHHGDGFFHHHDHHBGFGHHEHHFHHHGGBHFFGGHH0FGH11>>GCCG.<D0DGHHHHHGGBH/CHHEACC:.CGHHHHGGGGGGGGGGGCFGG/F0BFB
@M03495:530:000000000-LYBTV:1:1114:23935:24858 1:N:0:GCCCAGTG+AATTGCGG
GTCAGCATGTGAGCTTTGGAGTGAAATCTCTTGTCTTAAGGAATAAAGGAAAAAGATTCCGTCGGAGGCTCGGTGCTCTACAGGTTCAACCTTTGTACTCTATTATTGCCTCACATTCCATCTCTTGTGAAAATATATTTGATTGGCTTTTCTGCAGGTTGTTTGCCAGGACTTTCCAAGACCTCCACTAGAAAACACAATAAACTTTTTGGAAGCTGGACAACTATCTTCATTTTTCAGAAACAGTGAAC
+
BAAABFFFFFFFGBGFGGGGGGHFFHHHHHHHHHHGHHHGHFHHHHGHHHHHHFEFHHHGGGHGGGGGGHHGFGGGHHHHHHHHHHHGHHHHHHHHHHHHHGHHFGHHHHHHHHHHHGHHGHHHHHHHHHFHHHHHHHHHH4FHFFFHHHHGGHFEHHGHHGHHHGHHHHHGHHHHHHHHHFHHHHHHHHH1>GHF<CGEG0GFEFHHHHGGGFFHHHHFFCGHHHHHHGGGFFGFGGGFGBFGGGGF0B0
@M03495:530:000000000-LYBTV:1:1114:14467:24865 1:N:0:GCCCAGTG+AATTGCGG
GTCAGCATGTGAGCTTTGGAGTGAAATCTCTTGTCTTAAGGAATAAAGGAAAAGGATTCCGTCGGAGGCTCGGTGCTCTACAGGTTCAACCTTTGTACTCTATTATTGCCTCACATTCCATCTCTTGTGAAAATATATTTGATTGGCTTTTCTGCAGGTTGTTTGCCAGGACTTTCCAAGACCTCCACTAGAAAACACAATAAACTTTTTGGAAGCTGGACAACTATCTTCATTTTTCAGAAACAGTGAAC
+
CBCBCFFFFFFFGGGGGGGGGGHHHHHHHHHHHHHHHHHHHHHHHHHHHHHHH3BGHHIIHHHGGGGGGHHGGGGGHHHHHHHHHHHHHHHHHHHHHHGHHHHHHHHHHHHHHHHHHHHHHHHHHHHHHHGHHHHHHHHHHHHHHHHHHHHHHHHHHHHHHGHHHHHHHHHHHHHHHHHHHHHHHHHHHHG>FGHGCGGGGGGHHHHHHHGGHHHHHHHHHFHHHHHHHHGGGGGGGGHFGFFGGGGFGG0
@M03495:530:000000000-LYBTV:1:1114:19361:24877 1:N:0:GCCCAGTG+AATTGCGG
GTCAGCATGTGAGCTTTGGTCCAGCCTGAGTCCTCTGGTTTATCAACGGAAAATATAGATCGGAAGAGCACACGTCTGAACTCCAGTCACGCCCAGTGATCTCGTATGCCGTCTTCTGCTTGAAAAAAAAAAAAAACTTGGTTGCAGGGGTGCACGATGGAATTCTTGATTGAACTCCCGAACTGTTAGGCGTTACGAAGACGTCCATGTCCACACGCAGTCTGACTGGGTGTTAATAGCGGTTACACTCG
+
BBBBBFFFFDFFGCGCFGGGFGHHHGGHHHHHHHHHHHHHHHHHHHHGGGGGHFFGHHHHHHGGGGHHGHHGGCHHHGHHHHHHGHGHHHGHGGEHGFFFDGHHFEHHHH@EEHGHHDGBFHB?GHHCCC/>///<.1>>11...<<.--<:.00.:..;;:C0:000;;00000;0;.99--9;;000//-.-.9:.9;.;...:.//;/////.-;--./////9/.9;9;.//////--.-:///;/.
@M03495:530:000000000-LYBTV:1:1114:17680:24933 1:N:0:GCCCAGTA+AATTGCGG
GTCAGCATGTGAGCTTTGGAGTGAAATCTCTTGTCTTAAGGAATAAAGGAAAAAGATTCCGTCGGAGGCTCGGTGCTCTACAGGTTCAACCTTTGTACTCTATTATTGCCTCACATTCCATCTCTTGTGAAAATATATTTGATTGGCTTTTCTGCAGGTTGTTTGCCAGGACTTTCCAAGACCTCCACTAGAAAACACAATAAACTTTTTGGAAGCTGGACAACTATCTTCATTTTTCAGAAACAGTGAAC
+
BABCCFFFFFFFGGGGGGGGGGHHHHHHHHHHHHHHHHHHHHHHHHHHHHHHHCEGHHIHHHHGGGGGGHHGGGGGHHHHHHHHHHHHHHHHHHHFHHHHHHHHGHHHHHHHHHHHHHHHHHHHHHHHHHHHHHHGHHHHHHHHHGHHHHHHHHHHHHGHHGHHHHHHHHHHHHHGHGGFFHHGHHHGHHG<FGHHGHHEGGGHHHHHHHGG0GGHHHHHHHHGHFHHHHGGGGGGGGGGGCFFGFB;BF0
@M03495:530:000000000-LYBTV:1:1114:19532:24940 1:N:0:GCCCAGTG+AATTGCGG
GTCAGCATGTGAGCTTTGGAGTGAAATCTCTTGTCTTAAGGAATAAAGGAAAAAGATTCCGTCGGAGGCTCGGTGCTCTACAGGTTCAACCTTTGTACTCTATTATTGCCTCACATTCCATCTCTTGTGAAAATATATTTGATTGGCTTTTCTGCAGGTTGTTTGCCAGGACTTTCCAAGACCTCCACTAGAAAACACAATAAACTTTTTGGAAGCTGGACAACTATCTTCATTTTTCAGAAACAGTGAAC
+
BABBBFFFFFFFGGGGGGGGGGHHHHHHHGHHHHHHHHHHHHHHHHHHHHHHHBEGHHHGHHHGGGGGGHHGCFGGHHHHHHGHGHHHHHHHHHHHHHHHHHHHGHHHGGGHHHHHHHHHHHHHHGGHHHHHHFHHHHHHHEHHHHHHHHHHHHHBGHCGHGHHGHHHFGCGGGHHHHGHFHFGHHHHHHH1>GGHGGFEGHGHHHHHHHGGHHFHHFHGHGCHFHHHECF0BFGGGGGFFFFGGGGF0B0
@M03495:530:000000000-LYBTV:1:1114:15824:24941 1:N:0:GCCCAGTG+AATTGCGG
GTCAGCATGTGAGCTTTGGAATTAGTAAATTCGTTGACGACAGAAGGAGCAAGATAACGACCACAGGGAGGGAGGTTTATCAACGGCAAAATATAGATCGGAAGAGCACACGTCTGAACTCCAGTCACGCCCAGTGATATCGTATGCCGTCTTCTGCTTGAAAAAAAAAAAAAAAAAAACTAATATAAAAACAAACTGACACAAGATGTATAACGATGATTGACGTCTATTAGGACAGATGATCAGACATT
+
AABBBFBFFFFFGFGFAGGGGGFGBAFGFHHHGFFHHFFGGGGHHHHGHFEHHFEGHFEFAAE1AGHGFEEG1B/??@FHHHDHD@FCEGFGHHHBHFGHGFEAGHHFHHGGHHGGGHHGHHHFGFHHDGECGGGFFF1FGGFFHFGBGDCGFDGGFGFC0CHHHGGGGG-;-9-9---.///////////.;...9/////....//;/////9...;/////.;...///////..;//9//////.//
@M03495:530:000000000-LYBTV:1:1114:16340:24944 1:N:0:GCCCAGTG+AATTGCGG
GTCAGCATGTGAGCTTTGGAGTGAAATCTCTTGTCTTAAGGAATAAAGGAAAAAGATTCCGTCGGAGGCTCGGTGCTCTACAGGTTCAACCTTTGTACTCTATTATTGCCTCACATTCCATCTCTTGTGAAAATATATTTGATTGGCTTTTCTGCAGGTTGTTTGCCAGGACTTTCCAAGACCTCCACTAGAAAACACAATAAACTTTTTGGAAGCTGGACAACTATCTTCATTTTTCAGAAACAGTGAAC
+
CBCCCFFFFFFFGGGGGGGGGGHHHHHHHHHHHHHHHHHHHHHHHHHHHHHHHHGGHIIHHGHGGGGGGHHGFGGGHHHHHHHHHHHHHHHHHHHGHHHHHHHHHHHHHHHHHHHHHHHHHHHHHHHHHHHHHHHGHHHHHHHHHHHGHHHHHFHHFHHHHGHHHHHHHHHHHGHHHHHHHHHHHHHHHHH>DHHHCGH<DGHHGHHHHHGGHHGHHHFCGC;CGHHHHFGGGGGGGGGGGFGGGFGFFF9
@M03495:530:000000000-LYBTV:1:1114:17848:24947 1:N:0:GCCCAGTG+AATTGCGG
GTCAGCATGTGAGCTTTGGAGTGAAATCTCTTGTCTTAAGGAATAAAGGAAAAAGATTCCGTCGGAGGCTCGGTGCTCTACAGGTTCAACCTTTGTACTCTATTATTGCCTCACATTCCATCTCTTGTGAAAATATATTTGATTGGCTTTTCTGCAGGTTGTTTGCCAGGACTTTCCAAGACCTCCACTAGACAACACAATAAACTTTTTGGAAGCTGGACAACTATCTTCATTTTTCAGAAACAGTGAAC
+
A1>>AFFFFFD3FAA1BFGFAAF13BDFEG3FGDFEGGHHF1ABGEEGDGHBG0B/BB2BFBFEEEAE?/GE/EF@11FGDE@>BBGGHB00@1B2FGGHDEHFGGGGEG1GGHHFGBF2GGHFDGHHHH2BEGHFDEDGFFBF10B1<<<GFHHHF0@@CEA0C>FGGHG<CGFB?GGHHHHFHHFFDFFF1=<F.<.<<00=<D0=<<@-;CCAGGBGHH:.;C00C0;9B0;CFGGGGGGFFG0=C00
@M03495:530:000000000-LYBTV:1:1114:5725:24956 1:N:0:GCCCAGTG+AATTGCGG
GTCAGCATGTGAGCTTTGGAGTGAAATCTCTTGTCTTAAGGAATAAAGGAAAAAGATTCCGTCGGAGGCTCGGTGCTCTACAGGTTCAACCTTTGTACTCTATTATTGCCTCACATTCCATCTCTTGTGAAAATATATTTGATTGGCTTTTCTGCAGGTTGTTTGCCAGGTCGTGATTGCTGGAGCAGGTATGATATAATTCTAGGATTTGACAGATGAATAATTTACATATATATCTAACTTTGATAGCA
+
BABBAFFFDBDFGGGGGGGGG4FDGHHHGHHHHHHHHHHHHBGGHHGHFGHHHGEGHHHHGFGGGGGGGHHGEEGGFHHHHHHHHHHHHHHHHHHGHHHHHHHHGHHHGHHHHHHHHHHHHHHHHHHGHHEBGHHHHHHHHEHHHHHHHGHHHGBBCGHHHGHHHGHHGGFHD@EBHHHHHHHHHGHGHFHGGFEHHHGHHFHHHH0DDGHFHHHGHHG<;:<CGGGHFEFGGBGHHHHGGGGGGGG9BB;
@M03495:530:000000000-LYBTV:1:1114:20253:24965 1:N:0:GCCCAGTG+AATTGCGG
GTCAGCATGTGAGCTTTGGAGTGAAATCTCTTGTCTTAAGGAATAAAGGAAAAAGATTCCGTCGGAGGCTCGGTGCTCTACAGGTTCAACCTTTGTACTCTATTATTGCCTCACATTCCATCTCTTGTGAAAATATATTTGATTGGCTTTTCTGCAGGTTGTTTGCCAGGACTTTCCAAGACCTCCACTAGAAAACACAATAAACTTTTTGGAAGCTGGACAACTATCTTCATTTTTCAGAAACAGTGAAC
+
CCCCCFFFFFFFGGGGGGGGGGHHHHHHHHHHHGHHHHHHHGHHHHHHHHHHHBEGHHHHHHHGGGGGGHHGGGGGHHHHHHGHGHHHHHHHHHHHHHHHHHHHHHHHHHHHHHHHHHHHHHHHHHHHHHDGHHHHHHHHHHHHHFFHHHHHHHHHHFGHHGHHHHGHFHFHHHHHHGGHGHHHHHHHHHH1<FGGGFHCDDGGHHHHHHGGFHGHHHHAGGFGHHHHHHGGGFGGGGGBFFFGGECFBF0
@M03495:530:000000000-LYBTV:1:1114:10076:24966 1:N:0:GCCCAGTG+AATTGCGG
GTCAGCATGTGAGCTTTGGTCCAGCCTGAGTCCTGGTTTATCAACGGCAAAATATAGATCGGAAGAGCACACGTCTGAACTCCAGTCACGCCCAGTGATCTCGTATGCCGTCTTCTGCTTGAAAAAAAAAAATTAATATATACCTCCCAAGCTATCCTAGCATCTCACGAGAACCAGTAACCAAATGAACATCACCATACCCGCGATTCCGCCTTCATACCTCTAGTATCAGAGCCATATTCTCATTTGTT
+
BBBBBFFFFFFFGGGGGGGGGGGHHGHGHHHGHHHHGHHHHHHHHGGGGGHHHBFHHHHHHGGGGHHHHHHHEHHHGHHHHHHHFGHHHGHGGGHFEFGEGGG?EFHBHGEGHGHFFFGHGFHHHHGGGG</01111@11<11111.<00..1=1>0100<0000=00..-../...00;00:..0:000;0009/000///.----.00/...://9////9/9//////////.//;///////////.
@M03495:530:000000000-LYBTV:1:1114:12555:24973 1:N:0:GCCCAGTG+AATTGCGG
GTCAGCATGTGAGCTTTGGAGTGAAATCTCTTGTCTTAAGGAATAAAGGAAAAAGATTCCGTCGGAGGCTCGGTGCTCTACAGGTTCAACCTTTGTACTCTATTATTGCCTCACATTCCATCTCTTGTGAAAATATATTTGATTGGCTTTTCTGCAGGTTGTTTGCCAGGACTTTCCAAGACCTCCACTAGAAAACACAATAAACTTTTTGGAAGCTGGACAACTATCTTCATTTTTCAGAAACAGTGACC
+
A1>AAFFFFFFFFFFGFGBG1F1DFGHCGDGBGHBHFFBGCDGHHHHHHHHHHCEGHHFH0BB?EGGGGEHG@EEEDHHHFHBFGHHHHFHGFHEHHHHHHHHHHHHDFHHHGEHGHHHHHHGDBGG>G2FGHHHGHHHHHHFHGCGCGFDGBGFHHAGBG?GHFFDGFGHGHH1FF1GFFGGHFF0GFH1F1GGHHHEA<GGHGGBGHHGCBFGHHHHFFFHGH/;GCHGGGGFF0FG0CBFFB/;;;00
@M03495:530:000000000-LYBTV:1:1114:15114:24981 1:N:0:GCCCAGTG+AATTGCGG
GTCAGCATGTGAGCTTTGGAGTGAAATCTCTTGTCTTAAGGAATAAAGGAAAAAGATTCCGTCGGAGGCTCGGTGCTCTACAGGTTCAACCTTTGTACTCTATTATTGCCTCACATTCCATCTCTTGTGAAAATATATTTGATTGGCTTTTCTGCAGGTTGTTTGCCAGGACAGGTCGTGATTGCTGGAGCAGGTATGATATAATTCTAGGATTTGACAGATGAATAATTTACATATATATCTAACTTTGA
+
DCDDDFFFFFFFGGGGGGGGGGHHHHHHHHHHHHHHHHHHHHHHHHHHHHHHHBFGHHHHHHHGGGGGGHHGGGGGHHHHHHHHHHHHHHHHHHHHHHHHHHHHHHHHHHHHGHHHHHHHHHHHHHHHHHHHHHHHHHHHHGHHHHGHHHHHHHHFGHHHHGHHHHHHHHGHHGGFHGFGHHHHHHHHHHHFGHGHHHHHGHHHHHHHHHHHHHCHGHHHGGFHCHHHHHHHHGHHGGGFFCFGGGGCFF0
@M03495:530:000000000-LYBTV:1:1114:6620:24987 1:N:0:GCCCAGTG+AATTGCGG
GTCAGCATGTGAGCTTTGGTCCAGCCTGAGTCCTGGTTTATCAACGGCAAAATATAGATCGGAAGAGCACACGTCTGAACTCCAGTCACGCCCAGTGATCTCGTATGCCGTCTTCTGCTTGAAAAAAAAAAAAAAAATAAGAGTGAAGAGTAGGAGAGTGGACGTCTAGGTGTAAAGGAGAAATGAGCAAATATGTGGAGGAAGACATGCAGCGAAGTCGGATCACCAGTAAGTCAGTGTCTATAGTGCGC
+
AABAAFDFFDDFGCFFGGFGGGHHHGHHHHHHHHHHHHHHHHHHHGGGEEHHG3DGFGHHHGEGGFHHHGFHCHHHGFFHHHGHHFGHHEHGEGHHH3@BGGHFEGFHFGFGFEHHGGHHFHFFGFGGGGG?C-@-<.<00=0000=0=.00000/:.;0.C/-:./;0090;00009/...9;00900//00;00;009.DF..///////:---;./.--;-././;/////;////99/////9;/--
@M03495:530:000000000-LYBTV:1:1114:16609:24999 1:N:0:GCCCAGTG+AATTGCGG
GTCAGCATGTGAGCTTTGGAGGGCAAGAAGTGGTTGTGACATTGCTATGGCAGCTAGAGCCAACAATTACCTTAAATTCCAAAAACAACATACTCCTCCTTGGAATTAGTAAATTCGTTGACGACAGAAGGAGCAAGATAACGACCAAGGGAGGGTGGTTTATCAACGGCAAAATATAGATCGGAAGAGCACACGTCTGAACTCCAGTCACGCCCAGTGATCTCGTATGCCGTCTTCTGCTTGAAAAAAAA
+
CCCCDFFFFFFFGGGGGGGGGGGGGGGHHHGHHGGGGGHHHHHHHHHHHHHHGEGHHHHHHHHGGHHHHHHHHHHHHHHHHHHHGGHHHHHHHHHHHHHHHHHHHHHHHHHHHHHHGHHHHHGGGGGHHHHHHHHHHGHHHHGGGGGHHGGHCEG?FECFHHHHHHHGGGGGHGHHHHHHHHHGEGGHHHG;GHGGAFGCCGGGGFGGGGGGGGGGGFGFFBBFFFFFFHFFDFFFFFFFFFF?FBB;-:B
@M03495:530:000000000-LYBTV:1:1114:9708:24999 1:N:0:GCCCAGTG+AATTGCGG
GTCAGCATGTGAGCTTTGGTCCAGCCTGAGTCCTGGTTTATCAACGGCAAATATAGATCGGAAGAGCACACGTCTGAACTCCAGTCACGCCCAGTGATCTCGTATGCCGTCTTCTGCTTGAAAAAAAAAAAAATCAAACACCACCAGACCAATAAATAGCAGAATTAGTATCCTTATAGATACATATAGACCATGCCAGTTCTCGACACTCCATACTCATTATCAAGTTCTGCACGTTTGCTTCCTGTTGA
+
BBBBBFFFFFFFGGGGGGGGGGHHGGHHFGHHHHHHHHHHHHHHHGGGGGHHHGHHHHHHGGGGHHHHHHHGFGHGHHHHHHHHHHHHGHGGGHHHHHBHHHFGHHGHGEGHGHHHHHHHGHHHHGGFD?//>01><1100<..<....././<000000;0/:0<00;00000;0000000<000090000/00/0=;009;0.0:.-9///00.///;;///;9/:///////..././//;///////
@M03495:530:000000000-LYBTV:1:1114:23890:25030 1:N:0:GCCCAGTG+AATTGCGG
GTCAGCATGTGAGCTTTGGATAAATTCGTTGCGACAGAAGGAGCAAGATAACGACCACAGGGAGGGTGGTTTATCAACGGCAAAATATAGATCGGAAGAGCAACGTCTGAACTCCAGTCACGCCCAGTGATCTCGTATGCCGTCTTCTGCTTGAAAAAAAAAAAAAACACAACAACGATACAACCCACGTAACTCTAACCAGCGATCAATATAGATATACATATACATAGAACAGAAGACGGTAGCCGAGC
+
BABCBFFFFFFFGGGGGGGGGGHHHHHGHHHGGGGGGHHHHHHHHHHHHHHHGBEGGHHHHGGGGGEFFFGHHGHHHHGGGGGHHHHHHHGHHHGGGGHHHHHHGHHHGHHHHHHHHHHHHGHGGGH@GHF1GHHFGHHHHGGGHGHHHHHHH>FGHHGGCF;A-;-...9.....-...-0;0....-./.;009900.09.--:..00:00090000000000:0000000///000/..;..00.---
@M03495:530:000000000-LYBTV:1:1114:23626:25042 1:N:0:GCCCAGTG+AATTGCGG
GTCAGCATGTGAGCTTTGGAGTGAAATCTCTTGTCTTAAGGAATAAAGGAAAAAGATTCCGTCGGAGGCTCGGTGCTCTACAGGTTCAACCTTTGTACTCTATTATTGCCTCACATTCCATCTCTTGTGAAAATATATTTGATTGGCTTTTCTGCAGGTTGTTTGCCAGGACTTTCCAAGACCTCCACTAGAAAACACAATAAACTTTTTGGAAGCTGGACAACTATCTTCATTTTTCAGAAACAGTGAAC
+
ABABBFFFFFFFGFGFGGGGGGHHCGGHHHHHHFHHHHHHHDGGHHHHHHHHHHGGHHHHFFGFGGGGGFHG0?EGHHEHHHHHHHHHHHHHHHHHHGHHHHFHHHGHHHHHHHHGHHHHFHHHHHHHHHFFHHHHHHHHHHHHGCCGHFHHHHB?FHHHFGHHGHHHHGHHHHHHHHHHHHHHHHHHHHG<FGHHGGHEGHGHHHHHHHFGBGCGHHHFHGGGHHHHHHGGGGGGGGGGGFFFGGGFFF0
@M03495:530:000000000-LYBTV:1:1114:11587:25045 1:N:0:GCCCAGTG+AATTGCGG
GTCAGCATGTGAGCTTTGGTCCAGCCTGAGTCCTGGTTTATCAACGGCAAAATATAGATCGGAAGAGCACACGTCTGAACTCCAGTCACGCCCAGTGATCTCGTATGCCGTCTTCTGCTTGAAAAAAAAAAAAAAAATACTACAGTTCTTGTAATCTTCATTCATCAGTACAACACTATAGCCTTAAAAGCTACCATCTGTCCGTTTCAGTTACACGCTATGTGCTGTAGACAAACACCCTGTTAACTGTG
+
CCCCDFFFFFFFGGGGGGGGGGHHHGHHHHHHHHHHHHHHHHHHHGGGGGHHHBGHHHHHABBFFHHHHHHHGHHHEBFGHHHHHHHHHGHGGGHGHGGDHHHGGHHHHGFGHGGHHHHHHHHHGHGGGG>//>---.001110011111:<1C11111111111110111110..0/11110100<<11.010<01:1<110..0/011111110.-...111111:11111//....../<1<111111
@M03495:530:000000000-LYBTV:1:1114:24257:25052 1:N:0:GCCCAGTG+AATTGCGG
GTCAGCATGTGAGCTTTGGACCAGCCTGAGTCCCTGGTTTATCAACGGCAAAATATAGATCGGAAGAGCACACGTCTGAACTCCAGTCACGCCCAGTGATCTCGTATGCCGTCTTCTGCTTGCAAAAAAACAAAGAAACGCTGCACAGAATGTTTATAGGTCTGTTTAACACGACCAGAAAACCTTCCTAACCACGGTTGGGCAGGTCCATCAACATCCTACCCATATGTCCAGAGCTGAGAGCGCATGAC
+
A1AA1CFFD1DFFGG1ABGBF1AA0FGH00GBD1FFCABGG1G2AAAAA//BEAFDDDHDBFEF//0B0B0FFE0>B?DD1F@FBF@@G1/0/>//1B12B22B>/FF21/?/0<>B1>1BG/11B0?BB<FG00<@00F///?0<10?1?1?F1F1>>111>F11=<1DB/.-<@C<./;:/./0;:0:0:.:.:-;9---.;.-;;BB00FB/9/090:/;A/9;/;;99/99A///9-//--9@A-//
@M03495:530:000000000-LYBTV:1:1114:22378:25080 1:N:0:GCCCAGTG+AATTGCGG
GTCAGCATGTGAGCTTTGGAATTAGTAAATTCGTTGATAACGACCACAGGGAGGGTGGTTTATCAACGGCAAAATATAGATCGGAAGAGCACACGTCTGAACTCCAGTCACGCCCAGTGATCTCGTATGCCGTCTTCTGCTTGAAAAAAAAAAAACAAACAAAAGACAGGCAATTGACACTCATCTAGTGAAATTCGCATGAAGTATGTATATCACTCTCAAGTATAATATTCTCGACTGCTAGCAGGAGG
+
DCEDEFFFFFFFGGGGGGGGGGHHHHHHHHHHGGHHHHHHHGGGGGHHHHGGGEFEFGGGHHHHHHHGGGGGGHHHHHHHHHHGGGGHHHHHHHGHHHGHHHHHHHHHHHHGHGGGHHHHHFHHHGGHHHHGEGHGHHHHHHHFHHHHGGGGG-<...:....././:/.<..<0011100//1111111111111.....01111111111:1111110010111111:<1111.0<../1110<0....
@M03495:530:000000000-LYBTV:1:1114:14998:25092 1:N:0:GCCCAGTG+AATTGCGG
GTCAGCATGTGAGCTTTGGTCCAGCCTGAGTCCTGGTTTATCAACGGCAAAATATAGATCGGAAGAGCACACGTCTGAACTCCAGTCACGCCCAGTGATCTCGTATGCCGTCTTCTGCTTGAAAAAAAAAAAAAAAAGTGATTACCTTACAGTTGCTATGCACGCGCTATAGTATGGGTAGCGCACTGAATCTACTGCTTCAGAGGCAGAGATGGACGTAGTCGGCATCGAGACAGACCTGCTGTTCACTA
+
CBCDCFFFFFFFGGGGGGGGGGHHHGHHHHHHHHHHHHHHHHHHHGGGGGHHHFGHHHHHHGGGGHHHHHHHGHHHGHHHHHHHHHHHHGHGGGHGHHG4GGHGGHHHHGFGHGHHHHHHHHHHHHGGGG>>/><><.<0<<0=0000000000000;00000.-9---.000=00/./0.;-----/0000000000::B0000;...../000/0-99;.0.-;--/.:.:./:/..0/.000000;00
@M03495:530:000000000-LYBTV:1:1114:12440:25100 1:N:0:GCCCAGTG+AATTGCGG
GTCAGCATGTGAGCTTTGGAATTAGTAAATTCGTTGACGACAGAAGGAGCAAGATAACGACCACAGGGAGGGTGGTTTATCAACGGCAAAATATAGATCGGAAGAGCACACGTCTGAACTCCAGTCACGCCCAGTGATCTCGTATGCCGTCTTCTGCTTGAAAAAAAAAAACACTTATACATTACATACTAACATAGTAATGATCACTACTCCTATTGCAGATGCATGCCTTCACAGTACGCTCAAGATAT
+
CCCCCFFFFFFFGGGGGGGGGGHHHHHHHHHHGHHHHHGFGGGHHHHHHHHHHBFHHHGGGGGHHHHGGGGGBFEFGHHHHHHHGGGGGHHHHHHHHHHHGGGGHHHHHHHGHHHGHHHHHHHGHHHHGHGGGHGHHHBGHHGGHHHHGGGHGHHHHHHHCHGFFGDGG:;.9.0000000000090;0000//000;00000/////:////////:///////;/////9/////:/9:....//////
@M03495:530:000000000-LYBTV:1:1114:12948:25101 1:N:0:GCCCAGTG+AATTGCGG
GTCAGCATGTGAGCTTTGGAGTGAAATCTCTTGTCTTAAGGAATAAAGGAAAAAGATTCCGTCGGAGGCTCGGTGCTCTACAGGTTCAACCTTTGTACTCTATTATTGCCTCACATTCCATCTCTTGTGAAAATATATTTGATTGGCTTTTCTGCAGGTTGTTTGCCAGGACTTTCCAAGACCTCCACTAGAAAACACAATAAACTTTTTGGAAGCTGGACAACTATCTTCATTTTTCAGAAACAGTGAAC
+
CBCABFFFFDFFGGGGGGGGGGHHHHHHHHHHHFHHHHHHHHHHHHHHHHHHHAFGHHHHFBFEFGGFGHGGCGGGHHHGHHHHHHGHHHHGHHHHHHHHGHHHHHHHHHHHHHGHHHHHHHHHHHHHHHHHHGHGHGHHHEHHHHFHHHHHGGHHHHHHHGHHHHHHHHHHHHHHGGGFHGHHHHHGHFH<FGHFGHHFG=DGBHHHHHGGFFHHHHHHHFF.GGHHHHBFGEFGGGGGFFGGGGBBFG0
@M03495:530:000000000-LYBTV:1:1114:18790:25105 1:N:0:GCCCAGTG+AATTGCGG
GTCAGCATGTGAGCTTTGGAATTAGTAAATTCGTTGACGACAGAAGGAGCAAGATAACGACCACAGGGAGGGTGGTTTATCAACGGCAAAATATAGATCGGAAGAGCACACGTCTGAACTCCAGTCACGCCCAGTGATCTCGTATGCCGTCTTCTGCTTGAAAAAAAAAAAACAAAAACAAACACATCCCCGACCGCGTCATCACGAGCACACCTCTCGACTACAACACCTCTCGCGACTATCTAGTGACT
+
BBBBBFFFFFFFGGGGGGGGGGFHHHHHHHHHGGHHEHEEFGGHHHHHHHHHHBBGHHGGGGGHHHHGFEEGEFEGEHFHHHGGEFGG@GFHHHHHHHGHGGGGHGHHHHHGGHHGHHHHHHHHHHHHGHGGGGFGGD1<FHFFFHHFFAGFFHHGFGFH<GGFHGGGGG--.;......9..;;A099..---------..///9:-;9AF.././/.;-;-9///.9;/.//;.---9-///9//////
@M03495:530:000000000-LYBTV:1:1114:18341:25131 1:N:0:GCCCAGTG+AATTGCGG
GTCAGCATGTGAGCTTTGGAATTAGTAAATTCGTTGACGACAGAAGGAGCAAGATAACGACCACAGGGAGGGTGGTTTATCTACGGCAAAATATAGATCGGAAGAGCACACGTCTGAACTCCAGTCACGCCCAGTGATCTCGTATGCCGTCTTCTGCTTGAAAAAAAAAAAAAAAATGTATAAATTTTAGTTCTATCTCCGCATCTGTACGTCGTTCAGTACTGGTTTTCACCATGAATATAGGCTCGTAC
+
ACCCCFFFFFFFGGGGGGGGGGHHHHHHHHHHGGHHHHGGGGFHHHHHHHHHH2BGHHGFGGFHHHHGFGGG?BEEFHHHHHHHGGGGGHHHHHHHHGHHGGGGHFHHGHHGHHHGHHHHHHHHHHHHDGFCGHHHHFBGGHGGHHHHGDDFFFHHBHHHFGHHHGGGGG--;-;;.//;///////////;//;/////.9-99//9:/./.-;.:///;//:///..:/99BF////////;//.--9:
@M03495:530:000000000-LYBTV:1:1114:24250:25149 1:N:0:GCCCAGTG+AATTGCGG
GTCAGCATGTGAGCTTTGGAGGACAGAGGGGCAAATAACGACCACAGGGAGGGTGGTTTATCAACGGCAAAATATAGATCGGAAGAGCACACGTCTGAACTCCAGTCACGCCCAGTGATCTCGTATGCCGTCTTCTGCTTGAAAAAAAAAAACAAATAACTAGTAACACTACTAGTCTAACCTGAACACCCGCCACAACGTATTACATAAAATATCATTTTCAACTGTACACACATAGATCAGAACACATC
+
BBCCCFFFFFFFGGGGGGGGFGGHHGHHG2EEGGHHHHHGGFGGGHHHGAEFGAFEEGFGHGHHHGGGGGHHHHHFHHHHGGEFGHHHHHHHGHHGFGHHHHHHHHHHHGHGGGHHHHHBHHHGGHHHHA?AGFGHHHHHHGHHHH-<@?@@....0;0009900;;0/0/;0000;0;00.0./090/..;;--.999-..//////////9/////;/9/////////9//99//;/;///9//:/./9
@M03495:530:000000000-LYBTV:1:1114:12616:25153 1:N:0:GCCCAGTG+AATTGCGG
GTCAGCATGTGAGCTTTGGAGTGAAATCTCTTGTCTTAAGGAATAAAGGAAAAAGATTCCGTCGGAGGCTCGGTGCTCTACAGGTTCAACCTTTGTACTCTATTATTGCCTCACATTCCATCTCTTGTGAAAATATATTTGATTGGCTTTTCTGCAGGTTGTTTGCCAGGACTTTCCAAGACCTCCACTAGAAAACACAATAAACTTTTTGGAAGCTGGACAACTATCTTCATTTTTCAGAAACAGTGAAC
+
BBBBBFFFFFFFGGGGGGGGGGHHHHHHHHHHHHHHHHHHHHHHHHHHHHHHHGGGHHHHBBGGGGGGGHHGGGGGHHHHHHHHGHHHHHHHHHHHHHHHHHHHHHHHHHHHHHHHHHHHHHHHHHHHHHFHHHHHHHHHHGHHHFHHHHHHHHGHHHHHHGHHHGHHHHHHHHHHHGHHHHFHHHHHHHH<FHHHGHHGGHGHHHHHHHGGFGFHHHHHHHHGHHHHHHGGGGFGGGGGG0FGGGFFGGB
@M03495:530:000000000-LYBTV:1:1114:6991:25158 1:N:0:GCCCAGTG+AATTGCGG
GTCAGCATGTGAGCTTTGGAATTAGCTGGTTTATCAACGGCAAAATATAGATCGGAAGAGCACACGTCTGAACTCCAGTCACGCCCAGTGATCTCGTATGCCGTCTTCTGCTTGAAAAAAAAATAAAAAATGGGAAAGAGGGATAACTGAGGAGGGGACGGAATTCCAAGAGTCACGGTGGAATGGTGAGAGCTCTGGAGGAACACCAAAGGAGAAGGCAAGTACCATGGAAAACACTGGCGCCTATATGG
+
AAAABFFFFFFFGGGGGGGGGGHGHHHHHGBGHHHHFGGGGCGHGHHHHGHHHHGGEGHHHGGFHGHHHGGHHFFHFHDGHHGHGGGG3GFF4@FGF?GHFFFEGHGHFHHHHHFHHGF@ECC0222>2/02200?/000///0<111<11<1.>--<-<C...00:000..0:00.;9;..000/000.;/.090:00...9./:...;BBBE../....9//9///9///:;/..//..-.-../9//9
@M03495:530:000000000-LYBTV:1:1114:19920:25175 1:N:0:GCCCAGTG+AATTGCGG
GTCAGCATGTGAGCTTTGGAATTAGTAAATTCGTTGACGACAGAAGGAGCAAGATAACGACCACAGGGAGGGTGGTTTATCAACGGCAAAATATAGATCGGAAGAGCACACGTCTGAACTCCAGTCACGCCCAGTGATCTCGTATGCCGTCTTCTGCTTGAAAAAAAAAAAACGAACAACAACAAATATATCGTATAGCTCAGATGACGAAGCAGTTACAGAGTAGGATACAGGTATACCGATCACAGTAA
+
CCCCDFFFFFFFGGGGGGGGGGHHHHHHHHHHGGHHHHGGGGGHHHHHHHHHHGHHHHGGGGGHHHHGGGGG>BEEGHHHHHHHGGGGGHHHHHHHHHHHGGGGHHHHHHHGHHHGHHHHHHHHHHHHGHGGGHHHHFDGHHGGHHHHGFGHGHHFHHHH.GHHHGCGGE-<.-..--/.......000000./.<<<0:00/<0:00..-.-0/0000000/0000<:0<00/000000.9--./00000
@M03495:530:000000000-LYBTV:1:1114:18632:25185 1:N:0:GCCCAGTG+AATTGCGG
GTCAGCATGTGAGCTTTGGAGTGAAATCTCTTGTCTTAAGGAATAAAGGAAAAAGATTCCGTCGGAGGCTCGGTGCTCTACAGGTTCAACCTTTGTACTCTATTATTGCCTCACATTCCATCTCTTGTGAAAATATATTTGATTGGCTTTTCTGCAGGTTGTTTGCCAGGACTTTCCAAGACCTCCACTAGAAAACACAATAAACTTTTTGGAAGCTGGACAACTATCTTCATTTTTCAGAAACAGTGAAC
+
BBCCAFFFFFFFGGGGGGGGGGHHHHHHHHHHHHHHHHHHHHGHHHHHHHHHHHGFHHHHHHHGGGGGGHHGEGGGHHHHHHHHHHHHHHHHHHHHHHHHHHHHHHHHHHHHHHHHHHHHHHHHHHHHHHHHHHHGHHHHHHHHGHGHHHGHHHHHHGHHHGHHHHHHHHHHHHHHHH?GFHHHHHHGHHG<GHGGGCE<GGGGGHHHHHGGHHHHHHHGHBCGHHHHHHGGGGGGGGGGGGGGGGGFBFB
@M03495:530:000000000-LYBTV:1:1114:6095:25194 1:N:0:GCCCAGTG+AATTGCGG
GTCAGCATGTGAGCTTTGGAGTGAAATCTCTTGTCTTAAGGAATAAAGGAAAAAGATTCCGTCGGAGGCTCGGTGCTCTACAGGTTCAACCTTTGTACTCTATTATTGCCTCACATTCCATCTCTTGTGAAAATATATTTGATTGGCTTTTCTGCAGGTTGTTTGCCAGGACTTTCCAAGACCTCCACTAGAAAACACAATAAACTTTTTGGAAGCTGGACAACTATCTTCATTTTTCAGAAACAGTGAAC
+
BBCBBFFFFFFFGGGGGGGGGGHHHHHGHHHHHHHHHHHHHGFHHHHHHHHHHHEGHIHHHHHGGGGGGHGGGGGGHHHHHHHHGHHHHHHHHHHHHHHHHHHHHHHHHHHHHHGHHHHGHHHHHHHHHHGHHHHHHHHHGHHHHHHGHHHHHGHHHGHHHGHHHHHHHHHHHHHHHFGHGHFHHHHHHHHFGHHHHEH<GHHHHHHHHHGGFHFEHHHFFC;CFFHHHHGGGGGGGGGFG0:BFGBBFF:
@M03495:530:000000000-LYBTV:1:1114:12152:25220 1:N:0:GCCCAGTG+AATTGCGG
GTCAGCATGTGAGCTTTGGAGTGAAATCTCTTGTCTTAAGGAATAAAGGAAAAAGATTCCGTCGGAGGCTCGGTGCTCTACAGGTTCAACCTTTGTACTCTATTATTGCCTCACATTCCATCTCTTGTGAAAATATATTTGATTGGCTTTTCTGCAGGTTGTTTGCCAGGACTTTCCAAGACCTCCACTAGAAAACACAATAAACTTTTTGGAAGCTGGACAACTATCTTCATTTTTCAGAAACAGTGAAC
+
CCCCCFFFFFFFGGGGGGGGGGHHHHHHHHHHHHHHHHHHHHHHHHHHHHHHHBEGHHIHFBFEFGGGGHHGGGGGHHHHHHHHHHHHHHHHHHHHHHHHHHHHHHHHHHHHHHHHHHHHHHHHHHHHHHHHHHHFHHHHHHHHHGFHHHHHGHHFHHHHHGHHHHHHFEHHHHHHHHHHEHHHHHHHHGH1FGHHHFE<GHHHHHHHHHGGFHFGHHHHHGGHHFHHHHGGGGGGGGGFE;FFGGFCFF9
@M03495:530:000000000-LYBTV:1:1114:13329:25220 1:N:0:GCCCAGTG+AATTGCGG
GTCAGCATGTGAGCTTTGGAATTAGCTGGTTTATCAACGGCAAAATATAGATCGGAAGAGCACACGTCTGAACTCCAGTCACGCCCAGTGATCTCGTATGCCGTCTTCTGCTTGAAAAAAAAAAAAAAAAACAATTGATTCTATGTGATACACATAGCTAACAAAAAATGATACTAACAAATGATAAACAAATATCTTACATCTGCAGTATAATGTGACTACAGGGTTTACGCATGGAGCTTACTATACAA
+
BCCCCFFFFFFFGGGGGGGGGGHHHHHHHHHHHHHHHHGGGGGHHHHHHHHHHFGGGGHHGHHHHGHHHGHHHHHHHHHHHHEHGGGHGHEG4FGHFFHHHHGEGHGHHHHHHHHHHHHGGCCF@///<-<...0<0=00=0000;00000000<:00000/00..;-.000000000;:.000000000..0;00000;00:000000:00000;00000:00/.;..00......0//.0;000;B000
@M03495:530:000000000-LYBTV:1:1114:6543:25268 1:N:0:GCCCAGTG+AATTGCGG
GTCAGCATGTGAGCTTTGGAGACTGGTTTATCAACGGCAAAATATAGATCGGAAGAGCACACGTCTGAACTCCAGTCACGCCCAGTGATCTCGTATGCCGTCTTCTGCTTGAAAAAAAAAAAACGTCGCGCTGGCGGGCATTACTGAAGCTGTCAGTATTCGGGCCGAGATGTCTCGCTCCGCTGTCTTAGGGCATTCCAGCGTGAGTCCTGCCTACCATCACGCTATTGTCTGTCCTCCCCCTGTCTGAC
+
BAABAFFFF5BFFGGGGDCGFFFGHHHHHCGFHFHAE?EGFGFHHHHHFFGGG1ABFEGFHHGHHEEHDGHHHHGHHFHGHGEGHHFGH4F@F?EFGG3EEE??GF4BGHH0FGHH?//<>//?/??//<A->-.-----/;0;;C0;00;;09;09;;0C/..----9-9//BBF/....9.9-.9/;///;B../9;:;/9.9.;;///9;.;9B./99//.9.../;/9/;9//9/9.:.-.;/////
@M03495:530:000000000-LYBTV:1:1114:11172:25273 1:N:0:GCCCAGTG+AATTGCGG
GTCAGCATGTGAGCTTTGGAGTGAAATCTCTTGTCTTAAGGAATAAAGGAAAAAGATTCCGTCGGAGGCTCGGTGCTCTACAGGTTCAACCTTTGTACTCTATTATTGCCTCACATTCCATCTCTTGTGAAAATATATTTGATTGGCTTTTCTGCAGGTTGTTTGCCAGGACTTTCCAAGACCTCCACTAGAAAACACAATAAACTTTTTGGAAGCTGGACAACTATCTTCATTTTTCAGAAACAGTGAAC
+
AAABBFFFFFFBGGEFFGGGGGFHHHHHHHHHHGFHHHHHHHHGHHHGGHHHHBEFGHHFGHHGGGGGGHGGGGGGHHGFHHGHGHHHHHFHHHHGHHHFHHHGHHHFHHHHHHHHHHHHHHHHHHHFHHHHHHHHHHHHHHHHGFGFHHHHHHFHHHHHHGHHHHHHFGEHHHHHHGHHHHHFHHGHHHH<GGFHGFE<DHHFHHHHHHGGGGCGHHGHFGGGHHGHGHGFGFGGFFGFF;CFFF;FBF0
@M03495:530:000000000-LYBTV:1:1114:9613:25277 1:N:0:GCCCAGTG+AATTGCGG
GTCAGCATGTGAGCTTTGGAGTGAAATCTCTTGTCTTAAGGAATAAAGGAAAAAGATTCCGTCGGAGGCTCGGTGCTCTACAGGTTCAACCTTTGTACTCTATTATTGCCTCACATTCCATCTCTTGTGAAAATATATTTGATTGGCTTTTCTGCAGGTTGTTTGCCAGGACTTTCCAAGACCTCCACTAGAAAACACAATAAACTTTTTGGAAGCTGGACAACTATCTTCATTTTTCAGAAACAGTGAAC
+
AAAAAFFFFFF31CFGGGGGBGHCFFGHHHHHHHHHHHFF1EHHGHHGE0GHGAFGHHHGBGHGG?EEEHFE/?BEHHEHHHHHFHFFHHHFHHHHHFHHHHFFHHHHHGHHHHHHHHHHHHHHHHHHHHFFHEGHHHHHE2GFB0FCGHHFDFBGCGFGGCCCHHFHHHAHHHHHFGGGGHHHHHHHGHG<1<GF.<CEFHH0<DGDGGCGHGCCGHBFHG.CG/;GFFF0BFGGGGGGFFGGGGGGFF0
@M03495:530:000000000-LYBTV:1:1114:12597:25280 1:N:0:GCCCAGTG+AATTGCGG
GTCAGCATGTGAGCTTTGGAGTGAAATCTCTTGTCTTAAGGAATAAAGGAAAAAGATTCCGTCGGAGGCTCGGTGCTCTACAGGTTCAACCTTTGTACTCTATTATTGCCTCACATTCCATCTCTTGTGAAAATATATTTGATTGGCTTTTCTGCAGGTTGTTTGCCAGGACTTTCCAAGACCTCCACTAGAAAACACAATAAACTTTTTGGAAGCTGGACAACTATCTTCATTTTTCAGAAACAGTGAAC
+
BBBBBFFFFFFFGGGCGFFFGGHHHHHHHHGHHGHHHHHHHHHHHHHHHHHHHGGGHHHHFBGEGGGGGHHGGEFGFHHHHHHHHHGFHHHHGHHFHHHHHHHGHHHGHHHHHGHHHHHFGHHHHHHHHHGFHHHHHHHHHHHHHHHHGHHGGGHHHHGFFFHHHHHHHHHEHHHHHGHHGHHHHHFGHHH1>GHHFGHCDFGHHEHHHHGGFHHHHHHHGGGCCGHHHHGGGGGGGGGGGFGFGGCBFF0
@M03495:530:000000000-LYBTV:1:1114:9354:25288 1:N:0:GCCCAGTG+AATTGCGG
GTCAGCATGTGAGCTTTGGAATTAGTAAATTCGTTGACGATAGAAGGAGCAAGATAACGACCACAGGGAGGGTGGTTTATCAACGGCAAAATATAGATCGGAAGAGCACACGTCTGAACTCCAGTCACGCCCAGTGATCTCGTATGCCGTCTTCTGCTTGAAAAAAAAAAATAAAAAGGATGTGTGGTAAACAGTGTGTATTCACATGTTGTGTCTACTGCTCCGCCGCGTGAGAATGAGATTTCTCTGGG
+
BBBBCFFFFFFFGGGGGGGGGGHHHHHHHHHHGHHHHHGGGGGHHHHHHHHHHBFHHHGGGGGHGGHGBEGG?FEEGHHHHHHHFGGGGGHHHHHHHHHHGGGGHHHHHHHGHHHGHHHHHHHHHHHHGHFGGHHHHG1GHGGEFHHHGGCHGGHHHFHHGFHHHGGGGF:.09000../0//00../00000/0000:0000/////////.//;:/:////;..9-9---../:9/////:////99//
@M03495:530:000000000-LYBTV:1:1114:7749:25298 1:N:0:GCCCAGTG+AATTGCGG
GTCAGCATGTGAGCTTTGGAATTAGTAAATTCGTTGACGACAGAAGGAGCAAGATAACGACCACAGGGAGGGTGGTTTATCAACGGCAAAATATAGATCGGAAGAGCACACGTCTGAACTCCAGTCACGCCCAGTGATCTCGTATGCCGTCTTCTGCTTGAAAAAAAAAAAAAACAAAATGAGAACAGATACGCATGTGCAAGTCCTCTAGTAATGACAACTACAATCATCATCCATAACAACTCACACTA
+
CCCCCFFFFFFFGGGGGGGGGGHHHHHHHHHHGGHHHHGFGGGHHHHHHHGHHBGFHHGGGGGHHHHGFGGGBBEFGHHHHHHHGGGGGHHHHHHHHHHHGGGGHHHHHHHGHHHGHHHHHHHHHHHHGHFGGHHHHH1FGHFGHHHHGGGHGHHGHHHHFGHHHGGGGG;@--..9.;900;000999000.....;000;00000000009:000000.00:09009000:000000;009090000/:
@M03495:530:000000000-LYBTV:1:1114:12924:25310 1:N:0:GCCCAGTG+AATTGCGG
GTCAGCATGTGAGCTTTGGAGTGAAATCTCTTGTCTTAAGGAATAAAGGAAAAAGATTCCGTCGGAGGCTCGGTGCTCTACAGGTTCAACCTTTGTACTCTATTATTGCCTCACATTCCATCTCTTGTGAAAATATATTTGATTGGCTTTTCTGCAGGTTGTTTGCCAGGACTTTCCAAGACCTCCACTAGAAAACACAATAAACTTTTTGGAAGCTGGACAACTATCTTCATTTTTCAGAAACAGTGAAC
+
BBBBBFFFFFFFGGGGGGGGGGHHHHHHHFHGHGHHHHHHHGHHHHHHHGHHHAEFHHHGFBGEGGGGGHHGGGGGGHHHHHGHFHHHHHHHGHFGHGHHHHGFHHHHHHHGHHHHHHHHHHHGHHHGHHFGHHHHHHHHHFHHHFGHHGHHGFGHHHGHHGHHHGHHHHHGHHHHHHHHGHHHGHFHHHHGDDGHHGHEGHDGHBFHHHGGFHHHHHHGHGHGHGHHHGGGGFFGGGGFF0CFGGGBF;:
@M03495:530:000000000-LYBTV:1:1114:12775:25321 1:N:0:GCCCAGTG+AATTGCGG
GTCAGCATGTGAGCTTTGGATTAGTAAATTCGTTGACGACAGAAGGAGCAAGATAACGACCACAGGGAGGGTGGTTTATCAACGGCAAAATATAGATCGGAAGAGCACACGTCTGAACTCCAGTCACGCCCAGTGATCTCGTATGCCGTCTTCTGCTTGAAAAAAAAAAAAACAACGGTCAAATGCGTCAAATATCGGAGGAACACCAATGACTGATGCAGAGTAGTGGCAAGTTACTAGTGTCTAGGCTG
+
CCCCCFFFFFFFGGGGGGGGGGHHHHHHHHHGHHHHHGGGGGHHHHHFHHHHH3DGHGGGGGHHHHGFGGGBFFEFFHHHHHHGEGGGHHHHHHHHHHHGGGGHHHHGHHGHGFGHHHHHHHHHHHHGHGGGHHHHF1FGHFFHHHHGAFAFHFHHHHHHGHHHGGGGG---.:..--...0////A.:../////.-9--./9/:..9///;/:///////;:////9.;/.//9////9//;/;:///.
@M03495:530:000000000-LYBTV:1:1114:18318:25322 1:N:0:GCCCAGTG+AATTGCGG
GTCAGCATGTGAGCTTTGGAGTGAAATCTCTTGTCTTAAGGAATAAAGGAAAAAGATTCCGTCGGAGGCTCGGTGCTCTACAGGTTCAACCTTTGTACTCTATTATTGCCTCACATTCCATCTCTTGTGAAAATATATTTGATTGGCTTTTCTGCAGGTTGTTTGCCAGGACTTTCCAAGACCTCCACTAGAAAACACAATAAACTTTTTGGAAGCTGGACAACTATCTTCATTTTTCAGAAACAGTGAAC
+
CCCCCFFFFFFFGGGGGGGGGGHHHHHHHHHHHHHHHHHHHHHHHHHHHHHHHFEGHIHHHHHGGGGGGHHGEGGGHHHHHHHHHHHHHHHHHHHHHHHHHHHHHHHHHHHHHHHHHHHHHHHHHHHHHHHHHHHHHHHHHHHHGHHHHHHHHHHHHHGHHGHHGHHHHHHHHHHHHHHHGHHHHHHHHHH1FFGGGHHEGDHFGHHHHHGGHHFGHHHHHFGGHHHHHHGGGGFGGGGGGFGGGGFBFF0
@M03495:530:000000000-LYBTV:1:1114:11710:25340 1:N:0:GCCCAGTG+AATTGCGG
GTCAGCATGTGAGCTTTGGAGTGAAATCTCTTGTCTTAAGGAATAAAGGAAAAAGATTCCGTCGGAGGCTCGGTGCTCTACAGGTTCAACCTTTGTACTCTATTATTGCCTCACATTCCATCTCTTGTGAAAATATATTTGATTGGCTTTTCTGCAGGTTGTTTGCCAGGACTTTCCAAGACCTCCACTAGAAAACACAATAAACTTTTTGGAAGCTGGACAACTATCTTCATTTTTCAGAAACAGTGAAC
+
CBCCCFFFFFFFGGGGGGGGGGHHHHHHHHHHHHHHHHHHHHHHHHHHHHHHHGGGHIIIFBGGGGGGGHHGGGGGHHHHHHHHHHHHHHHHHHHHHHHHHHHHHHHHHHHHHHHHHHHHHHHHHHHHHHHHHHHHHHHHHFHHHHHHHHHHHHHFHHHHHGHHHHHHHHHHHHHHHHHHGHHHHHGHHHH<GHHHHFGEHGHFHHHHHHGGHGGHHHHGHHHHHHHHGHEGGGFFGGGGEFGGGGFCFG9
@M03495:530:000000000-LYBTV:1:1114:17199:25341 1:N:0:GCCCAGTG+AATTGCGG
GTCAGCATGTGAGCTTTGGAGTGAAATCTCTTGTCTTAAGGAATAAAGGAAAAAGATTCCGTCGGAGGCTCGGTGCTCTACAGGTTCAACCTTTGTACTCTATTATTGCCTCACATTCCATCTCTTGTGAAAATATATTTGATTGGCTTTTCTGCAGGTTGTTTGCCAGGACTTTCCAAGACCTCCACTAGAAAACACAATAAACTTTTTGGAAGCTGGACAACTATCTTCATTTTTCAGAAACAGTGAAC
+
BCCBBFFFFFFFGGGGGGGGGGHHHHHHHHGHHHHHHGGHHFHHHHHHHHHHHFGGHHHHHGHGGGGGGHGGCGGGHHHHHHHHHHHHHHHGHHHHHHHHHHHGHHHHHHHHHHHHHHHHHHHHHHHHGHFHHHHHHHHHHGHHHFHHHHHHHHHHHGGHHGHHHHHHFHHHHHHHHHHHHHHHHHHHHHH<<GHHGHHGHHHHHHHHHHGGHHFGHHHHHFCGHHHHGHGGGGGGGGGGFGGGGGF;CF9
@M03495:530:000000000-LYBTV:1:1114:8581:25341 1:N:0:GCCCAGTG+AATTGCGG
GTCAGCATGTGAGCTTTGGAGTTGACGACAGAAGGAGCAAGATAACGACCACAGGGAGGGTGGTTTATCAACGGCAAAATATAGATCGGAAGAGCACACGTCTGAACTCCAGTCACGCCCAGTGATCTCGTATGCCGTCTTCTGCTTGAAAAAAAAATACAAGTGCTGAAACTGCAACTAATTCGCAGCAACCTCTACGAACAACCCTTAAACAAAAACAGCATGTCCGTGTTGCACGTAGCTACAGATGA
+
AAAABFFFFFBFGCGGGGGGFGHHHHGGGGGHHHAHHHHHHHHHHHGGGGGHHGHG1EGGBFEEFHGHFDHHEEEFGHHHHHHHHHHHGEGGGHHHGHHFGGGFHHGFHHHHGGHGAFGCGE@FF22FGGFGGHHHGGCGGHFBGFGH<FHHGGG--.00000:000000::0000;0//00;0.9..-./9.//0;0...--.....///9//9........///9/......///..;..//////9//
@M03495:530:000000000-LYBTV:1:1114:10707:25343 1:N:0:GCCCAGTG+AATTGCGG
GTCAGCATGTGAGCTTTGGATTAGTAAATTCGTTGACGACAGAAGGAGCAAGATAACGACCACAGGGAGGGTGGTTTATCAACGGCAAAATATAGATCGGAAGAGCACACGTCTGAACTCCAGTCACGCCCAGTGATCTCGTATGCCGTCTTCTGCTTGAAAAAAAAAAACAACACAAGACAAAGAACTTCAACACACGACAACACAAGTCATATCACCTCCATATACAAGCTAACCATCTACTAGCTAAC
+
CBCDDFFFFFFFGGGGGGGGGGHHHHHHHHHGHHHHHGGGGGHHHHHHHHHHHFGHHGGGGGHHHHGGGGGEFEFGHHHHHHHGGGGGHHHHHHHHHHHGGGGHHHHHHHGHHHGHHHHHHHHHHHHGHGGGHGHHHFGGHGGHHHHGGGHGHHHHHHHHGHHHGGFGEC;9......./;C////.;000:;00...-;--;..:A..:00000000/0;./0000;000.000:.00;:00:00/:0:;
@M03495:530:000000000-LYBTV:1:1114:16520:25357 1:N:0:GCCCAGTG+AATTGCGG
GTCAGCATGTGAGCTTTGGAGTGAAATCTCTTGTCTTAAGGAATAAAGGAAAAAGATTCCGTCGGAGGCTCGGTGCTCTACAGGTTCAACCTTTGTACTCTATTATTGCCTCACATTCCATCTCTTGTGAAAATATATTTGATTGGCTTTTCTGCAGGTTGTTTGCCAGGACTTTCCAAGACCTCCACTAGAAAACACAATAAACTTTTTGGAAGCTGGACAACTATCTTCATTTTTCAGAAACAGTGAAC
+
CCCBCFFFFFFFGGGGGGGGGGHHHHHHHHHHHGHHHGHHHHHHHGFHHHHHH2EGHIHHHHHGGGGGGGHGGGGGHHHHHHHGHHHHHHHHHHHHHHHHHHHHHHHHHHHHHHHHHHHHHHHHHGHHFHHHHHHHHHHHHHHHHAGHHHHHHFHHHF@GHGHHHHHHFHHHHHHHHHHHFHHEHHHHHHF1>GGGFGF.0<<GHHHHHHGGBGCGHHHHGCCGHHHHHHGGGGGGGGGFGCFGGGB0CC0
@M03495:530:000000000-LYBTV:1:1114:18208:25358 1:N:0:GCCCAGTG+AATTGCGG
GTCAGCATGTGAGCTTTGGAATTAGTAAATTCGTTGACGACAGAAGGAGCAAGATAACGACCACAGGGAGGGTGGTTTATCAACGGCAAAATATAGATCGGAAGAGCACACGTCTGAACTCCAGTCACGCCCAGTGATCTCGTATGCCGTCTTCTGCTTGAAAAAAAAAAACAAAACTAAGGAAATACAGGTGACATATAATAAGAATCGGACGATGACAACAACTGAGGGTCAGACGACAGACACAGTCT
+
BBCCCFFFFFFFGGGGGGGGGGHHHHHHHHHHGHHHHHGGGGGHHHHHHHHHHAGHHHGGGGGHHHHGFGGG?FFFGHHHHHHHGGGGGHHHHGHHHHHHGGGGGHHHHHHGHHHGHHHHHHHHHHHHGHGGGHCHHG1GHHFGHHHHGFGHGHHHHHHHHHHHHGFGG@A...;;.000;/0//00000/9:0000000900;00000...---..0:00....0/00..././00-----/.///.0;0
@M03495:530:000000000-LYBTV:1:1114:7913:25407 1:N:0:GCCCAGTG+AATTGCGG
GTCAGCATGTGAGCTTTGGTCCAGCCCGAGTCCCTGGTTTATCAACGGCAAAATATAGATCGGAAGAGCACACGTCTGAACTCCAGTCACGCCCAGTGATCTCGTATGCCGTCTTCTGCTTGAAAAAAAAAAAAAAAACAAATAACACCAGGCGCAAAACATATTAACAAAGAAAATCAGAACAAGAACCTAGTTAGATACATCAATTGAATTCGATTTTCATTGTGCACAAGATCAAGAAACAATTACTG
+
CBCCCFFFFFFFGGGGGGGGGGHHHGGGGGGHHHHHHHHHHHHHHHGGGGGHHHHHHHHHHHGGGGHHHHHHHGHHHGHHHHHHHHHHHHGHGGGHHHHFBHHHFGGHHHGGGHGHHHGHHHGGHHHGCGAC/<-<<<...:000000:....--9-;/;.0000:00:;.//.//000000/////:/./0000000000:000;000000;0.000:00:000000000/.::00;0:////.;00:00
@M03495:530:000000000-LYBTV:1:1114:8996:25417 1:N:0:GCCCAGTG+AATTGCGG
GTCAGCATGTGAGCTTTGGAGTGAAATCTCTTGTCTTAAGGAATAAAGGAAAAAGATTCCGTCGGAGGCTCGGTGCTCTACAGGTTCAACCTTTGTACTCTATTATTGCCTCACATTCCATCTCTTGTGAAAATATATTTGATTGGCTTTTCTGCAGGTTGTTTGCCAGGACTTTCCAAGACCTCCACTAGAAAACACAATAAACTTTTTGGAAGCTGGACAACTATCTTCATTTTTCAGAAACAGTGAAC
+
CCCCCFFBFFFFGGGGGGGGGGHHHHHHHHHHHFHHHHHHHGHHHHHHHHHHHFEGHHHIGHHGGGGGGHGGEGGGHHHHHHHHHHHHHHHHHHHHHHHHHHHHHHHHHHHHHHHHHHHHHHHHHHHHHHHHHHHHHHHHHHHHHFHHHHHHHHGHHHGHHFHHHEHHHHHHHHHHHGGHHHHHHHGHHHG1>FFHGHHGGHDGHHGHHHGGGHHHHHGHGGHHHHHHHHGFGGGGGGGGGGGFGGGGBC9
@M03495:530:000000000-LYBTV:1:1114:10816:25434 1:N:0:GCCCAGTG+AATTGCGG
GTCAGCATGTGAGCTTTGGAGTGAAATCTCTTGTCTTAAGGAATAAAGGAAAAAGATTCCGTCGGAGGCTCGGTGCTCTACAGGTTCAACCTTTGTACTCTATTATTGCCTCACATTCCATCTCTTGTGAAAATATATTTGATTGGCTTTTCTGCAGGTTGTTTGCCAGGACTTTCCAAGACCTCCACTAGAAAACACAATAAACTTTTTGGAAGCTGGACAACTATCTTCATTTTTCAGAAACAGTGAAC
+
BACBCFFFFFFFGGGGGGGGGGHHHHHHHHHHHHHHHHHHHHHHHHHHHHHHHAEGHIIHHHHGGGGGGHHGGGGGHHHHHHHHHHHHHHHHHHHHHHHHHHHHHHHHHHHHHHHHHHHHHHHGHHHHHHHGHHHHHHHHHHHHHHFHHHHHFHFHHHHHHGGHHGHHFHHHHGHHHHHHHHHFHHGHHHH>FGFHGGHCDGGGHHHHHHGGEGHGHHHGHFCCHHHFHHGGGGGGGGGFGCFGGGGFGG0
@M03495:530:000000000-LYBTV:1:1114:18076:25438 1:N:0:GCCCAGTG+AATTGCGG
GTCAGCATGTGAGCTTTGGTCCAGCCTGAGTCCTGGTTTATCAACGGCAAAATATAGATCGGAAGAGCACACGTCTGAACTCCAGTCACGCCCAGTGATCTCGTATGCCGTCTTCTGCTTGAAAAAAAAAAAAAACAAAGATCACAAGACAGTAATGTGGAGTCAAAGAGATCAGTAGAGATCGTATAGATACATGTATGAGTGTTGGGAGTGCATGCTGCCATTATCTCAACATAGTGATTGTACCGGCT
+
BABBBFFFFFFFGGGGGGGGGGHHHGHHHGHHHHHHHHHHHHHHHGGGGGHHH3DGHHHHHGGGGHHHHHHHGHHHGHHHHHHHHHHHHGHGGGHFGGFFGHHFEFHHFGGGHGHHHHHHHHHHHGBFB@</<--<..00/000/00.////<0<0;0000.;/00:0///0:0000000090././/00;000000909000000..-..9.///:////./:9///////.///;/99////9//.---
@M03495:530:000000000-LYBTV:1:1114:9113:25442 1:N:0:GCCCAGTG+AATTGCGG
GTCAGCATGTGAGCTTTGGAATTAGTAAATTCGTTGACGACAGAAGGAGCAAGATAACGACCACAGGGAGGGTGGTTTATCAACGGCAAAATATAGATCGGAAGAGCACACGTCTGAACTCCAGTCACGCCCAGTGATCTCGTATGCCGTCTTCTGCTTGAAAAAAAAAAAAAAAAACGGAAATGCTCAGATATCATTAAGCTCATTAAAATAGCAGCAAGACAGTGCACGGTCAACTACACATCGTGTAT
+
BCBCCFFFFFFFGGGGGGGGGGHHHHHHHHHHGGHHHHGGGGGHHHHHHHHHHBFGHHGGGGGHHHHGAEFGBBFEFHHHHHHHGGGGGHHHFHHHHHHHGGGGGFHHHHHGHHHGHHHHHHHHHHHHGHFGGHHHFF1FGHFGFHHHGGGHGHGGHHHHCGFFFDGGAC-:-;-99.-...:///////:///9FB//::////////////////....../.9////.-...//:///.///.....;
@M03495:530:000000000-LYBTV:1:1114:13764:25502 1:N:0:GCCCAGTG+AATTGCGG
GTCAGCATGTGAGCTTTGGACTGGTTTATCAACGGCAAAATATAGATCGGAAGAGCACACGTCTGAACTCCAGTCACGCCCAGTGATCTCGTATGCCGTCTTCTGCTTGAAAAAAAAAAAAAAAGAAAAACTCTATAGAATATCACATGAATAAAGCAGAGATCACACTCTGATACGTAACGATTCAGATCTACATGTCATTCATCTGTGTCATATTAAAACTACTTAACGATGTATTCGTTCCTATTCGT
+
CBCCDFFFFFFFGGGGGGGGGGHHHHHHHHHHHGGGGGHHHHHHHHHHHGGGGAFHHHHHEBFGGHHHHHHHGHHHHGHGGGHHHHGFHHHGGHHHHGGGHGGHHHHHHHHHHHGGCG<>>//-..<>00.111=<00=0000000<00<000=00;C//./000/00//000000.90......0009900;00000000009000000;000000:00000000000;.....0000/;/;/900:9//
@M03495:530:000000000-LYBTV:1:1114:18459:25504 1:N:0:GCCCAGTG+AATTGCGG
GTCAGCATGTGAGCTTTGGAGTGAAATCTCTTGTCTTAAGGAATAAAGGAAAAAGATTCCGTCGGAGGCTCGGTGCTCTACAGGTTCAACCTTTGTACTCTATTATTGCCTCACATTCCATCTCTTGTGAAAATATATTTGATTGGCTTTTCTGCAGGTTGTTTGCCAGGACTTTCCAAGACCTCCACTAGAAAACACAATAAACTTTTTGGAAGCTGGACAACTATCTTCATTTTTCAGAAACAGTGAAC
+
CCCCCFFFFFFFGGGGGGGGGGHHHHHHHHHHHHHHHHHHHGHHHHHHHHHHHBFGHIHHHHHGGGGGGHHG@FGGHHHHHHHHHHHHHHHHHHHHFHGHHHHHHHHHHHHHHHHHHHHHHHHHHHHHHHHHHHHHHHHHHHHGHHHHHHHHHFHHHHHHFGHHHHHHGHHHHHHHHHHHAHHHHHHHHHHFGHHGGHHEDGDDGHHHHHGGHHCGHHGFHGCCFGHHHHFGGGFGGGGGGFFGGGFF0;0
@M03495:530:000000000-LYBTV:1:1114:6880:25521 1:N:0:GCCCAGTG+AATTGCGG
GTCAGCATGTGAGCTTTGGAGTGAAATCTCTTGTCTTAAGGAATAAAGGAAAAAGATTCCGTCGGAGGCTCGGTGCTCTACAGGTTCAACCTTTGTACTCTATTATTGCCTCACATTCCATCTCTTGTGAAAATATATTTGATTGGCTTTTCTGCAGGTTGTTTGCCAGGACTTTCCAAGACCTCCACTAGAAAACACAATAAACTTTTTGGAAGCTGGACAACTATCTTCATTTTTCAGAAACAGTGAAC
+
CBCCCFFFFFFFGGGGGGGGGGHHHHHHHHHHHHHHHHHHHHHHHHHHHHHGHCEGHIHIHHHGGGGGGHHGGGGGHHHHHHHHHHHHHHGHHHHHHHHHHHHHHHHHHHHHHHHHHHHGHHHGHHHHHHHHHGHHHHHHHGHHHGCFHHHHHHHHHHGHHFHHGHHHHH/GGFHHHHHHHHFHHGHHHGH1=GHHGHH<DGFGHHHHHHGGHHHEHHHHHHGHHHHHHHGGGGGFGGGFFGGGGGGFFFC
@M03495:530:000000000-LYBTV:1:1114:22595:25549 1:N:0:GCCCAGTG+AATTGCGG
GTCAGCATGTGAGCTTTGGAACAGCTGGTTTATCAACGGCAAAATATAGATCGGAAGAGCACACGTCTGAACTCCAGTCACGCCCAGTGATCTCGTATGCCGTCTTCTGCTTGAAAAAAAAAAAAAACACTAAACACATGTCCCAAACCCGTTTTCTGCAACCAAAACACAAACCGAACCCCCATTCGACCACCATGCTGACTCAGTATTCCTTGGCACAGCTAGCACTGACTCTTACTGCTCCGCCACAC
+
BABBCFFFFFFFGGGGGGGGGGHHHHHGEGHGHHHHHGGGGGHHHHHHHHHHHEFGGHHHHHHHGGHHGHHHGGHHGHHHHGHGGGHHHGGDGGGGGHHFHF?EHGHHGFHHHFEGFHGGGG///</..<10>>>D0<1100000/...<-../.:0;0000......:.:....----:..;:/0000.-99.9//;B//////////////////////.//////:////////9//////...-;.;
@M03495:530:000000000-LYBTV:1:1114:19885:25571 1:N:0:GCCCAGTG+AATTGCGG
GTCAGCATGTGAGCTTTGGTTTATCAACGGCAAAATATAGATCGGAAGAGCACACGTCTGAACTCCAGTCACGCCCAGTGATCTCGTATGCCGTCTTCTGCTTGAAAAAAAAAAACGAACATGGAATTTCAAATCACGGCCTTATACGATATACAGGCGGCAGCATCACAAAGACTTCCCATGCAGCGGTTATGCAATAACTTACAACCTTCACTTACAGCTCGACCACGTACGTCTCCCGCGGCTATTCA
+
BBBBBFFFFFFFGGGGGGGGGGHHHHFHGGGGGHHHHHHHHHHHGGGGHHHHH2BEHHHGHHHGHHHHHHHHGHGGGHFGHFFGHHGGHHGHCEEHGHGGHHHH0FD?0EGFC/////?/<1101111111?11?1?..<C.11<1=<..<-0<00/.-----.99;;0009/;/000;/00/=00/-;.-./////////9/////;;////////;/////9----....;-;.;.//.9----.////
@M03495:530:000000000-LYBTV:1:1114:24109:25572 1:N:0:GCCCAGTG+AATTGCGG
GTCAGCATGTGAGCTTTGGTCCAGCCTGAGTCCTGGTTTATCAACGGCAAAATTTAGATCGGAAGAGCACACGTCTGAACTCCAGTCACGCCCAGTGATCTCGTATGCCGTCTTCTGCTTGAAAAAAAAAAAGTCATCTGAGCCCTCCATGCAACACCGACTTGATCCGTTGTGTCCCGTACTAGTACTGCTAGCTGTCTCAGGCACTCTCTCCCTCAATCCGTGCTACACACTGTCACGCCTCCCAGATC
+
BABBBFFFFFFFGCGFGFGGGGHHHGHHCHGHHHHHFHHHHHHHHGGGGGHHH3DGHHHFHGFGGHHHHHHHFHHHGHHHHHHHHHHHHGHGGGH@FFD4GGHF1FGHFGGGHGHHGFHHHHGFDHGGDDC//<?11111111>.0<.0111111...----.0:000..0.../000-:9..0000;000;00/;0;C0C0;//.99/0:99B/...///..99../:/.9.///;//.......././/
@M03495:530:000000000-LYBTV:1:1114:20030:25590 1:N:0:GCCCAGTG+AATTGCGG
GTCAGCATGTGAGCTTTGGAATTAGTAAATTCGTTGACGACAGAAGGAGCAAGATAACGACCACAGGGAGGGTGGTTTATCAACGGCAAAATATAGATCGGAAGAGCACACGTCTGAACTCCAGTCACGCCCAGTGATCTCGTATGCCGTCTTCTGCTTGAAAAAAAAAAAGAGACAGAAGTGACTGTTGATGTCATGTATCCAGAAACAGTAAGACCTATACTCGTTGTATTCTATATCGCATCTAACTA
+
BBBBBFFFFFFFGGGGGGGGGGHHHHHHHHHHGHHHHHGGGGGHHHHHHHHHHAGHHHGGGGGHHHHGFFGGBBEEFHHHHHGHGGGGGHHHHHHHHHHHGGGGHHHHHHHGHHHGHHHHHHHHHHHHGHFGGHHHHHFHHHFGHHHHGGGHGHHHHGHH.CHHHGGG:CF..//;/////0;09;0009;0;0C0B0900//;//9///.;/9//9.9//////....;///9:;//:/..9.;B/////
@M03495:530:000000000-LYBTV:1:1114:17337:25591 1:N:0:GCCCAGTG+AATTGCGG
GTCAGCATGTGAGCTTTGGAGTGAAATCTCTTGTCTTAAGGAATAAAGGAAAAAGATTCCGTCGGAGGCTCGGTGCTCTACAGGTTCAACCTTTGTACTCTATTATTGCCTCACATTCCATCTCTTGTGAAAATATATTTGATTGGCTTTTCTGCAGGTTGTTTGCCAGGACTTTCCAAGACCTCCACTAGAAAACACAATAAACTTTTTGGAAGCTGGACAACTATCTTCATTTTTCAGAAACAGTGAAC
+
CBCBCFFFFFFFGGGGGGGGGGHHHHHHHHHHHHHHHHHHHHHHHHHHHHHHHCFGHHIIHHHGGGGGGHHGGGGGHHHHHHHHHHHHHHHHHHHHHHHHHHHHHHHHHHHHHHHHHHHHHHHHHHHGHHHHHHHHHHHHHGHHHHHGHHHHHHHGHHHHHGHHHHHHHHHHHHHHHHHHEHHHHHHHHGG1FGHHHHHEGHHHFFHHHHGGEGGHFHHFHFFGHHHHHHGGGGGGGGGGGFFGFGFFGGB
@M03495:530:000000000-LYBTV:1:1114:17488:25595 1:N:0:GCCCAGTG+AATTGCGG
GTCAGCATGTGAGCTTTGGAGTGAAATCTCTTGTCTTAAGGAATAAAGGAAAAAGATTCCGTCGGAGGCTCGGTGCTCTACAGGTTCAACCTTTGTACTCTATTATTGCCTCACATTCCATCTCTTGTGAAAATATATTTGATTGGCTTTTCTGCAGGTTGTTTGCCAGGACTTTCCAAGACCTCCACTAGAAAACACAATAAACTTTTTGGAAGCTGGACAACTATCTTCATTTTTCAGAAACAGTGAAC
+
AAABBFFBFFFFGGGBGFBEGGHBGHHFFHDGHHFHHHGHHHFHHHHHHHHHH2EFGHHFGFGGCGGGGHHGCAFGHHHHHHHHHGFHHHGHHHFHGHHHHHGHGHHHHHHHHHHHHHHBGHHHHHHBGHFHHHHHFHHGHGHHGFHHHHFHHFHFHHGHHDHHHFHGFEEHFHHHHHHHHBHFHHFGGHH<DGFHHHHEDDDGGHGHGHCG/GCEHHHHHHG.GGHHHHGGGGGGGBFFGGGGGGB;FB9
@M03495:530:000000000-LYBTV:1:1114:13324:25643 1:N:0:GCCCAGTG+AATTGCGG
GTCAGCATGTGAGCTTTGGTCCAGCCTGAGTCCTGGTTTTCAACGGCAAAATATAGATCGGAAGAGCACACGTCTGAACTCCAGTCACGCCCAGTGATCTCGTATGCCGTCTTCTGCTTGAAAAAAAAAAAAATAAGAAAAATAAACGGTTATGCAATCAGTATTCGACTCATCAACATACGCAGGATAAAGCTCATCACGCGGAGCACACAATAATAGAGGTGCGAGAGATGGCTCGACTGTCAGATCCA
+
DEDECFFFFFFFGGGGGGGGGGHHHGHHHHHHHHHHHHHGHHHHGGGGGHHHHDGHHHHHEABFHHHHHHHGGHHGHHHHHHHHHHHHGHGGGHHHHHFHHHGGHHHHGGGHGHHHHHHHHHHHHGGGGG/>-<1111>00001110.....01111100:<1:11/1...01110:0/10...--.000<110001110..--<--../...01011111/0.0-.---.<00//0---..<11111000
@M03495:530:000000000-LYBTV:1:1114:17113:25658 1:N:0:GCCCAGTG+AATTGCGG
GTCAGCATGTGAGCTTTGGTTTATCAACGGCAAAATATAGATCGGAAGAGCACCCGTCTGAACTCCAGTCACGCCCAGTGATATCGTATGCCGTCTTCTGCTTGAAAAAAAATACTAATTGCTCTTTAATTTCCATTTTTAATGGTATAACAAGTAATCATCGCTTTAACATAATAAAAATAAATAGGCGTTAGGCTTGTATAGTTGTGTCATTAGTTGGTATTAATTTGAATCATTGAGGTTTTCTCACG
+
A>AAAFFFF@FFGCG1FACAAFHFGHHHG?AEEHGGEFGGFAFGGEFCCGFGF/AEAEGFHFHFDGCGHHDE/FB//C@FGE2F1F>BGEHDE?/G/2B11F@E0111>/>E01B22F>FDGHHHGHHGHHHHHHHHHGGGFFHHHHHGGFH1?GH<FGFFHHGGEFFGFHBHHHEHDBDFDBGHHFBF@A@AC:/CB-:::00C0CF.;GFF;9FCBFGABFGGGGGGEGG0;9FBFBCF;CBE0FBFBE
@M03495:530:000000000-LYBTV:1:1114:14911:25659 1:N:0:GCCCAGTG+AATTGCGG
GTCAGCATGTGAGCTTTGGAATTAGTAAATTCGTTGACGACAGAAGGAGCAAGATAACGACCACAGGGAGGGTGGTTTATCAACGGCAAAATATAGATCGGAAGAGCACACGTCTGAACTCCAGTCACGCCCAGTGATCTCGTATGCCGTCTTCTGCTTGAAAAAAAAAAAAAAAACGATAAACTCCTGAGATGATATTGACTAAAGGTAGTGTATAAGAACATGATAGTATAATATACATAGTGCAATCG
+
CCCCCFFFFFFFGGGGGGGGGGHHHHHHHHHHGGHHHHGGGGGHHHHHHHHHH2GHHHGGGGGHHHHGFEGG>FEEFHHHHHHHGGGGGHHHHHHHHHHHGGGGHHHHHHHGHHHGHHHHHHHHHHHHGHFGGHGHHH1FHHFGHGHFGGGHGHHHHHHHCGFHHGGGG-9:----.-;...0000000:/000000009090000000009/09009000//00009090900000000:000000000.
@M03495:530:000000000-LYBTV:1:1114:18933:25701 1:N:0:GCCCAGTG+AATTGCGG
GTCAGCATGTGAGCTTTGGAGTGAAATCTCTTGTCTTAAGGAATAAAGGAAAAAGATTCCGTCGGAGGCTCGGTGCTCTACAGGTTCAACCTTTGTACTCTATTATTGCCTCACATTCCATCTCTTGTGAAAATATATTTGATTGGCTTTTCTGCAGGTTGTTTGCCAGGACTTTCCAAGACCTCCACTAGAAAACACAATAAACTTTTTGGAAGCTGGACAACTATCTTCATTTTTCAGAAACAGTGAAT
+
CCCCDFFFFFFFGGGGGGGGGGHHHHHHHHHHHHHHHHHHHHHHHHHHHHHHHHGGHIHHHHHGGGGGGHHGGGGGHHHHHHHHGHHHHHHHHHHHHHHHHHHHHGHHHHHHHHHHHHHHHHHHHHHHHHHHHHHHHHHHHHHHHHHHHHHHHHHGHHGHHGHHHHHHBFGHHHHHHGHHHHHHHHGHHHH<>FGGGHHGGG<GHHGHGHGG0CCGHHHHGHGEHHHHEHGGGGGGGGGFFFFGGGGFFF0
@M03495:530:000000000-LYBTV:1:1114:18333:25701 1:N:0:GCCCAGTG+AATTGCGG
GTCAGCATGTGAGCTTTGGAGTGAAATCTCTTGTCTTAAGGAATAAAGGAAAAAGATTCCGTCGGAGGCTCGGTGCTCTACAGGTTCAACCTTTGTACTCTATTATTGCCTCACATTCCATCTCTTGTGAAAATATATTTGATTGGCTTTTCTGCAGGTTGTTTGCCAGGACTCAGGTCGTGATTGCTGGAGCAGGTATGATATAATTCTAGGATTTGACAGATGAATAATTTACATATATATCTAACTTT
+
BABCCFFFFFFFGGGGGGGGGGHHHHHHHHHHHHHHHHHHHHHHHHHHHHHHHFFGHIIHHHHGGGGGGHHGGGGGHHHHHHHHHHHHHHHHHHHHHHHHHHHHHHHHHHHHGGHHHHHHHHHHHHHGHHHHHHHHHHHHHHHHHHHHHHHHHHHHFHHHHGHHHHHHGHHHHHHHHHHGGGHHHHEHHBH<GEHHCGHHGHHHHHHHHGGFH0CGHHHHGG;CG;<=G:CHHHHHGGGFGGGGGGGFGGG
@M03495:530:000000000-LYBTV:1:1114:10842:25710 1:N:0:GCCCAGTG+AATTGCGG
GTCAGCATGTGAGCTTTGGAGACTGGTTTATCAACGGCAAAATATAGATCGGAAGAGCACACGTCTGAACTCCAGTCACGCCCAGTGATCTCGTATGCCGTCTTCTGCTTGAAAAAAAAAAAAAAAATAGGGACGAAGAAATGGAATGTTTTAAAAGCCTTAGTAAAGAATGCACAATTTTCTAATCAACACGGATGCAGTATATAACTTACGGAGCGACCCCATCACTACAGCACACTAGACGGACAGAG
+
AABBBFFFFFFFGFGGGGFGGGGHHHGHHHHHHHHGGGGGHHHHHHHHHHHGGAFGHHHHHHGFHHGHHHHHFHHHHHHGHGGGHGHGGEGHGGGHHHHGEGHGHHHHHHHFGFHHGCCBFB///>-011>0<<-<<C.;/0::0000000;000;;:./0000000;0:0000;09000990;09000/0..-9.-.///;/9/9//9/9/....9;-;--...;9/;/////....9//;/...--.//
@M03495:530:000000000-LYBTV:1:1114:16281:25748 1:N:0:GCCCAGTG+AATTGCGG
GTCAGCATGTGAGCTTTGGGGAGGGTGGTTTATCAACGGCAAAATATAGATCGGAAGAGCACACGTCTGAACTCCAGTCACGCCCAGTGATCTCGTATGCCGTCTTCTGCTTGAAAAAAAAAAAAAACTAAACTACAAACATCGTGGCTGTTCAAAGTTATTATAGACATATGATAAAGTAGTGAGAATAGCGTATGTGGCGTGTAGTTACCATTGACGTCGAGACCGTCTAAGATGGTGGCGCGTATCTA
+
CABBCFFFFFFFGGGGGGGGGGEGGGGGEGHGHHHHHGGGGFHHHHHHHHHHHEGGGHHHHHHHGHHHGHHGHHHGHHFHHGHGGGHGHGDBGHGFGHHHHGFGHGHHGHHHHHHHHHGGG/>>--<.000<0000000..00....-:..00:0;:;0;00000090;0000000000;000/90000000;.../000.-99./00000:000000..9---...:....00090000..-.---..00
@M03495:530:000000000-LYBTV:1:1114:13284:25752 1:N:0:GCCCAGTG+AATTGCGG
GTCAGCATGTGAGCTTTGGAGTGAAATCTCTTGTCTTAAGGAATAAAGGAAAAAGATTCCGTCGGAGGCTCGGTGCTCTACAGGTTCAACCTTTGTACTCTATTATTGCCTCACATTCCATCTCTTGTGAAAATATATTTGATTGGCTTTTCTGCAGGTTGTTTGCCAGGAGGTCGTGATTGCTGGAGCAGGTATGATATAATTCTAGGATTTGACAGATGAATAATTTACATATATATCTAACTTTGATA
+
BABB?FFFFD5FGGFCGEBGEFFFHDHHGDGFFFGFFGFHHGHGHGGFGHHHGHGGHHHHCBFEEGGCGGGCGEFGHHFHHHFHFGHGFFGHDGFBGGHHHHHHFDHFFFFHHHGHHHFHHHGGHHF?FGBFEGHHFHFGEFEFHCGGF0B?1FG2CGFGHFHHFFFGHHFEFAFCAAGFFHGEGHHHGGH<<D<G=DGDGFFDBGHHF0DGFGHHHGHHH<0;0:CGHHFHHFFGGGFCBFFGGFGCFC;
@M03495:530:000000000-LYBTV:1:1114:16082:25783 1:N:0:GCCCAGTG+AATTGCGG
GTCAGCATGTGAGCTTTGGTCCAGCCTGAGTCCTGGTTTATCACGGCAAAATATAGATCGGAAGAGCACACGTCTGAACTCCAGTCACGCCCAGTGATCTCGTATGCCGTCTTCTGCTTGAAAAAAAAAAAACTTACACCTGGAGATCAATATCGTTTCGAGTGCCCCCGTGGAACACTAGGGTCAGCCGATCCACGACAGTCAACATAGACATCCTGATCTAGATCCACGATACTGCATGAGCTAGCCAT
+
BBBBBFFFFFFFGGGGGGGGGGHHHGHHHHGGHHHHHHHHHHHHGGGGGGHHH5FHHHHHGGGGHHHHHHHGFGHGHHHHHHEHHHHHGHAFGHGHGFFHHHGGHHHHFGGHGEHHHHHHGHHHHGGF@C///111?1F00000010>111100./..<../<.00/:--..-::;B/0/0:.9CA/0/-;-9.0/.-;B-9///9////99//;/9//////;/9////.-..;9///////////9;//
@M03495:530:000000000-LYBTV:1:1114:6889:25803 1:N:0:GCCCAGTG+AATTGCGG
GTCAGCATGTGAGCTTTGGTTTATCAACGGCAAAATATAGATCGGAAGAGCACACGTCTGAACTCCAGTCACGCCCAGTGATCTCGTATGCCGTCTTCTGCTTGAAAAAAAAAAAATATCATCACCACAATTTTTTCAATTCATATATTTAACAACATTCAAAGTGCTTCCCCAGTATGAATTCTTCTTATTTTTTTCCTCCCCCTATGTACGTCCTGCATTAATTGCTCACCCCATTCATATAATCTGTT
+
BBBBBFFFFFFFGFGFFFGFGGHHGHHHGGGGGHFGHHFHFGHHGGGGHHHHFBBEFGGFHHHGHGHHHHHHEGFGGGGHHGHGHCFFHFFBEEEHGFHGBGGFG3FHFE?E/B</022@222@DGGG/<<1111->1>G=1DBG11FGBF<<0<.</=GHB0=00=0<=//::.:<0000C0;0:0:CG0;C0;-9B0009CADDA00099./9../;9FBFFFB/9///;9A-A9///////9/;//9/
@M03495:530:000000000-LYBTV:1:1114:20002:25804 1:N:0:GCCCAGTG+AATTGCGG
GTCAGCATGTGAGCTTTGGTGGATGTGGAATGTGTGCGATCCATGAGCATCATCCAGACCTGGTTTATCAACGGCAAAATATAGATCGGAAGAGCACACGTCTGAACTCCAGTCACGCCCAGTGATCTCGTATGCCGTCTTCTGCTTGAAAAAAAAAAAAAAAAAAGCACGAGACTGTAAAATCTGAAGATATGGCGAAGCACTAAGATCACATACGCAGAGTGCGCCGCACGAACTCATTGCGCCAGATG
+
CBCCCFFFFFFFGGGGGGGGGGHHHHHHHHHHGHHHHGGHGGHHHHHHHHHHHFGHHIGHHHHFHHHHHHHHGGGGGHHHHHHHFGHHGGGGHHHHHHHGGHHGHHHHHHHHHHHHGHGGGHGHHHEHHG?CGHHHGFGHGHHHHHHHGHHGHFGG---<;:----..0/-.-..0;0000000000000000:0.-:---9/0009B000:0000...--.;0;--.-;---;.-9000000.-..-.09
@M03495:530:000000000-LYBTV:1:1114:22991:25886 1:N:0:GCCCAGTG+AATTGCGG
GTCAGCATGTGAGCTTGGTCCAGCCTGAGTCCTTTGGTTTATCAACGCAAAATATAGATCGGAAGAGCACACGTCTGAACTCCAGTCACGCCCAGTGATCTCGTATGCCGTCTTCTGCTTGAAAAAAAAAAAACAAGAAGTGCGAGTCAGATCCGGTCGATTATCAAACACGCAACATGACATCAACTTACAACATAAACCCTAATTTAGGTAAAGACCTCTGCGGCGTCACGTACGGATCACTATCTGTC
+
CCCABFFFFFFFGGGGGGGGGGHHGHHHGHHHHHHHHHHHHHHHHHGGGGGHHDGHHHHHHGGGGHHHHHHHEHHHGHHHHHHHHGHHHGHGGGHFGGDDGHHGGHHHHGFGHGHHHGHHGFGHHGGGDG<<//</00001<1-<<-/0000/0.-<<--.:.00;000:..----9//0/00090:00000=/./0090/9.////////;/////////;//------...;/9-...9.9///////:
@M03495:530:000000000-LYBTV:1:1114:7752:25904 1:N:0:GCCCAGTG+AATTGCGG
GTCAGCATGTGAGCTTTGGAGTGAAATCTCTTGTCTTAAGGAATAAAGGAAAAAGATTCCGTCGGAGGCTCGGTGCTCTACAGGTTCAACCTTTGTACTCTATTATTGCCTCACATTCCATCTCTTGTGAAAATATATTTGATTGGCTTTTCTGCAGGTTGTTTGCCAGGACTTTCCAAGACCTCCACTAGAAAACACAATAAACTTTTTGGAAGCTGGACAACTATCTTCATTTTTCAGAAACAGTGAAC
+
BBBBBFFFFFFFGGGGGGGGGGHHHHHHHHHHHGHHHHHHHGHHHHHHHHHHH2EFHHHHHHGGGGGGGGHGEEGGHHHHHHGHGHHHHHHHHHHGHHHHHHHGHHHHGHHHHHHHHHHHHHHHHHHHHHFHHHHHHHHHHHHHHGGGHGHHHFFGHGHHHGGHHGGHGHHHGGHGHHHHHHGHHHHHHGHFDHHGCHF<D=DGHHHHHHGGHGHFFHGHHC;CGHHHGFGFFGGGGGGBF;/BFFFFEF0
@M03495:530:000000000-LYBTV:1:1114:9811:25914 1:N:0:GCCCAGTG+AATTGCGG
GTCAGCATGTGAGCTTTGGAGTGAAATCTCTTGTCTTAAGGAATAAAGGAAAAAGATTCCGTCGGAGGCTCGGTGCTCTACAGGTTCAACCTTTGTACTCTATTATTGCCTCACATTCCATCTCTTGTGAAAATATATTTGATTGGCTTTTCTGCAGGTTGTTTGCCAGGACTTTCCAAGACCTCCACTAGAAAACACAATAAACTTTTTGGAAGCTGGACAACTATCTTCATTTTTCAGAAACAGTGAAC
+
BBBBBFFFFD5FGGGGFGCGGGHFHFGHHHHHHHGHHFFGF3FGHHHHHGHHHAEAGFHGFHFGGGCEGGHGGGFGGFHHHGHBFGBHBGGHHHHHHGHFHHHHHHGFFHHHHHHHHGHGGHHHGHHFHGHHHHHGHHHHGHHHF0FGHHHHHHGHHHHGHDHHHHHHHHHHHHHHHHHHEGFHHHHHHHH>FGFHHFHCDGDGHGHHHHGGEGGHHHHFHC.CFGHHHHGGGGGGGGGFGBFBFB9;BB0
@M03495:530:000000000-LYBTV:1:1114:14572:25978 1:N:0:GCCCAGTG+AATTGCGG
GTCAGCATGTGAGCTTTGGTCCAGCCTGAGTCCTGGTTTATCAACGGCAAAATATAGATCGGAAGAGCACACGTCTGAACTCCAGTCACGCCCAGTGATCTCGTATGCCGTCTTCTGCTTGAAAAAAAAAACGACTATTTATTTTGATTCTGTAAAAGCAATGATTACTTGTTATACCATTAAAAATGGACATTACAGAGCAATTAGCATGGGAATAAGAACACAAATTTGACATCAAGTAATAGTAGATG
+
BBBBBFFFFFFFGGGGGGGGGGHHGGHHHHFGHHGHFGHHHHHFHGGGFGGHH3DFGGHHHGGGGHHHGHHHAFGFGHHHHHHHHGHHHGGGGGHHHHFGEGGEFHHHHGEFHGHHGHHHHHFGHF@/<DC//////?111=11>1>1111<<1><110<<DDDF0=D0==<0<0=D0:0000;0CHHGH0C00;0000:/9/00;;/909../;/0=B0;///.9990;;000///9/:;////9B9/9/
@M03495:530:000000000-LYBTV:1:1114:8821:25990 1:N:0:GCCCAGTG+AATTGCGG
GTCAGCATGTGAGCTTTGGAGTGAAATCTCTTGTCTTAAGGAATAAAGGAAAAAGATTCCGTCGGAGGCTCGGTGCTCTACAGGTTCAACCTTTGTACTCTATTATTGCCTCACATTCCATCTCTTGTGAAAATATATTTGATTGGCTTTTCTGCAGGTTGTTTGCCAGGACTTTCCAAGACCTCCACTAGAAAACACAATAAACTTTTTGGAAGCTGGACAACTATCTTCATTTTTCAGAAACAGTGAAC
+
CBCCCFFFFFFFGGGGGGGGGGHHHHHHHHHHHHHHHHHHHHHHHHHHHHHHHFGFHHHHGHHGGGGGGHHGGGGGHHHHHHHHHHHHHHHHGHHHHHHHGHHHHHHHHHHHHHHHHHHHHHHHHHHHHGHHHHHHHHHHHHHHHFFGHHHHHHFHHGHHHGHHHHHHHGHHHHHGHHHHAHHHHHGHHGG1GDHHHGHEGGDFGFHHHHGGFHBAHHHHHFCCCHHGHHGGGFGGGGGGBFFFGGGFEF9
@M03495:530:000000000-LYBTV:1:1114:21898:26007 1:N:0:GCCCAGTG+AATTGCGG
GTCAGCATGTGAGCTTTGGAGTGAAATCTCTTGTCTTAAGGAATAAAGGAAAAAGATTCCGTCGGAGGCTCGGTGCTCTACAGGTTCAACCTTTGTACTCTATTATTGCCTCACATTCCATCTCTTGTGAAAATATATTTGATTGGCTTTTCTGCAGGTTGTTTGCCAGGAGGTCGTGATTGCTGGAGCAGGTATGATATAATTCTAGGATTTGACAGATGAATAATTTACATATATATCTAACTTTGATA
+
CBABCFFFFFFFGGGGGGGGGGHHHHHHHHHHHHHHHHHHHGHHHHHHHGHHHBEGHHHIHHHGGGGGGHHGFGGGHHHHHHHHHHHHGHHHHHHHHGHHHHHHHHHHHHHHHHHGHHHHFHHHHHHHHHHHHHHHHHHHHHHHHHHHHHHHHHFHHHFGGFHHHGHHHHHGGDHFFGHHHHEHHHHGHGF.<DDH0DGHFGHHGFHHHEFGHH0GFHEFH;0<;;GHHHHGHHHGFGFGGGGFFGGCBF0
@M03495:530:000000000-LYBTV:1:1114:16220:26015 1:N:0:GCCCAGTG+AATTGCGG
GTCAGCATGTGAGCTTTGGAGTGAAATCTCTTGTCTTAAGGAATAAAGGAAAAAGATTCCGTCGGAGGCTCGGTGCTCTACAGGTTCAACCTTTGTACTCTATTATTGCCTCACATTCCATCTCTTGTGAAAATATATTTGATTGGCTTTTCTGCAGGTTGTTTGCCAGGACTTTCCAAGACCTCCACTAGAAAACACAATAAACTTTTTGGAAGCTGGACAACTATCTTCATTTTTCAGAAACAGTGAAC
+
BBBBBFFFFFFFGGGGGFGGGGHHHHHHHHHHHHHHHHHHHEHHHHHHHHHHHAEFHHHHHHHGGGGGGHHGCEGGHHHHHHHHHHHHHHHHHGHGHHHHHHHHHHHHHHHHHHHHHHHHHHHHHHHHHHHGHHHHHHHHHHHHFHHHHHHHHHHGHHHHHGHHFHHHHGHHHHHHHHDGAHHBGHHGFHFFGGHHGGG<DHHGHHHGHHGGFF=EHHHHHCGCGFHHHHGGGGGGGGGGGFEFFFGBFFB
@M03495:530:000000000-LYBTV:1:1114:10605:26032 1:N:0:GCCCAGTG+AATTGCGG
GTCAGCATGTGAGCTTTGGAATTAGCTGGTTTATCAACGGCAAAATATAGATCGGAAGAGCACACGTCTGAACTCCAGTCACGCCCAGTGATCTCGTATGCCGTCTTCTGCTTGAAAAAAAAAAAAAACATCAATATAAAAGCAGGAAATGTGAGATATAATTGATACGATAACAACATACGAAGAGTACGCTTAAGTCGCTCGAGAAAATTCATGATGTGTGTTCGATTCATTAAGGGCTAACTCAGGAT
+
CBCCCFFFFFFFGGGGGGGGGGHHHHHHHHHHHHHHHHGGGGGHHHHHHHHHHGFGGGHHHHHHHGHHHGHHGHHHHHHHHHGHFGGHHHHGBGHHGGHHHHGGGHGHHHHHHHGGHHGGGG/BB>//.<111111111=1100/..//0000000=0<000000000.:...00:../00....:.000.....00;0.-..--...099:00:0090000.;/0.;0000090000..:.0/0B00:00
@M03495:530:000000000-LYBTV:1:1114:18411:26033 1:N:0:GCCCAGTG+AATTGCGG
GTCAGCATGTGAGCTTTGGAATTAGTAAATTCGTTGACGACAGAAGGAGCAAGATAACGACCACAGGGAGGGTGGTTTATCAACGGCAAAATATAGATCGGAAGAGCACACGTCTGAACTCCAGTCACGCCCAGTGATCTCGTATGCCGTCTTCTGCTTGAAAAAAAAAAAAAAAAACATAGAACACACCAGGTATGTCCATACGTGACAATCCGTGGAACACATAATTGTTGCAACTTGACTAAGATTCC
+
ABBBCFFFFFFFGGGGGGGGGGHHHHHHHHHHGGHHHHGGGGGHHHHHHHHHHCHHHHGGGGGHHHHGFFGG1BEEGHHHHHGHGGGGGHHHHHHHHHHHGGGGHHHHHHHGHHHGHHHHHHHHHFHHEGFGGHFHFD1FGHGGHHHHGDGHGHHHHHHH<GHHHGGGGG9;-;---..0;00:0:/......;000000000/.9/..0090/...-.00/9.0;000000.000:/00000000:0000
@M03495:530:000000000-LYBTV:1:1114:19365:26057 1:N:0:GCCCAGTG+AATTGCGG
GTCAGCATGTGAGCTTTGGTCCAGCCTGAGTCCTCTGGTTTATCAACGGCAAAATATAGATCGGAAGAGCACACGTCTGAACTCCAGTCACGCCCAGTGATCTCGTATGCCGTCTTCTGCTTGAAAAAAAAAAAAAAAGGTAAGTCGACACACGAGATTATACGTAAGGCACAATCACACATTTATAAAGATCACAATACATACATGTGAAGTCACATGTTCGGACAATCCAGTACAAATGATAGCAATCA
+
CBBCCFFFFFFFGGGFGGGGGGHHHGHHHHHHHHHHHHHHHHHHHHHGGGGGH2FHHHHHHHHGGGGHFHHHFGGHHHGHHHGHHHHHHHHGHGGGHFHHHFHHHGGHHHHGGGHGHHHHHHHGGHHHGCG/B</<-<<.00=0<0..-.-/.:--..0;000.00..//9.9;0/0/09.:000000000090/0///////9/9/;/:///////9////.-.--.//////////;//////:/:/9/
@M03495:530:000000000-LYBTV:1:1114:22527:26058 1:N:0:GCCCAGTG+AATTGCGG
GTCAGCATGTGAGCTTTGGTCCAGCCTGAGTCCTCTGGTTTATCAACGGCAAAATATAGATCGGAAGAGCACACGTCTGAACTCCAGTCACGCCCAGTGATCTCGTATGCCGTCTTCTGCTTGAAAAAAAAAAACTGTAATTCCTGAATCTTACCGCATGCGAGCCTAGCGTTCTCACTCCGTGTCTGTAGCTGTGCAACCACTCCTCTCTCTTTCTCTGCTGTTTTCTAACCACCCTACGTCTCGCTTAC
+
BBBBBFFFFDFFGGGGGGGGGGGHBFHHGFHFHHHHHHBGGGHHGHHGGGGGH2BGHHHHGHHGGGGGHHHHCGGHHHGHHHHHHGGGHHHGHFGEGGGFF4BGHGGHHGHGEGHGHHHHHHHEFGHHGG/<>//1111?1<1>1=1>1>111>0.--<.0..-<-/://-..;.;0;009...9/000900;0090000;.;//;0/0;0;://////////9//.;BF/;:/.....9.;.9B/..9.;
@M03495:530:000000000-LYBTV:1:1114:23635:26064 1:N:0:GCCCAGTG+AATTGCGG
GTCAGCATGTGAGCTTTGGAGTGAAATCTCTTGTCTTAAGGAATAAAGGAAAAAGATTCCGTCGGAGGCTCGGTGCTCTACAGGTTCAACCTTTGTACTCTATTATTGCCTCACATTCCATCTCTTGTGAAAATATATTTGATTGGCTTTTCTGCAGGTTGTTTGCCAGGACTTTCCAAGACCTCCACTAGAAAACACAATAAACTTTTTGGAAGCTGGACAACTATCTTCATTTTTCAGAAACAGTGAAC
+
CCCCCFFFFFFFGGGGGGGGGGHHHGHHHHHHHHHHHHHHHHHHHHHHHHHHHAFGHHHHHHHGGGGGGHHGGGGGHHHHHHHHHHHHHHHHHHHHHHHHHHHHHHHHHHHHHHHHHHHHHHHHHHHGHHFHHHHHHHHHHHHHHFFHHHHHHHGHHHHHHGHHHHHHHHGHHHHHHHHHHHHHHHHHHFH<FFHHGGHEDFGGHHHHHHGGGHHHHHHHHHGHHHHHGHGGGGGGGGGGFFFFGFFFBB:
@M03495:530:000000000-LYBTV:1:1114:24626:26078 1:N:0:GCCCAGTG+AATTGCGG
GTCAGCATGTGAGCTTTGGAGTGAAATCTCTTGTCTTAAGGAATAAAGGAAAAAGATTCCGTCGGAGGCTCGGTGCTCTACAGGTTCAACCTTTGTACTCTATTATTGCCTCACATTCCATCTCTTGTGAAAATATATTTGATTGGCTTTTCTGCAGGTTGTTTGCCAGGACTTTCCAAGACCTCCACTAGCAAACACAATAAACTTTTTGGAAGCTGGACAACTATCTTCATTTTTCAGAAACAGTGAAC
+
BBBBBFBDFFFFGGGFEGFFGGFE5EGFHBGHFGHHHEFGH3FGHHGGFHBCB2BFGHF5GHHGCGGGGGFC?FGGHHHHHEFHEGFFGHFGHHHBBFGGHFHH4GGH4BG?GEHHHHE4FHHHHHFHHG44FGHHHHHHHEDGHAFGGFFHGHH2FGGHHGHHHHHHGFFHHGFHEHHH00FGGGGFHHH0<FCFGCH.<G<<0<GHHDDGCGHHHHC.CC:CGCFCFGF0CFBBFGGB00/:BFF;BF;
@M03495:530:000000000-LYBTV:1:1114:18689:26082 1:N:0:GCCCAGTG+AATTGCGG
GTCAGCATGTGAGCTTTGGTTTATCAACGGCAAAATATAGATCGGAAGAGCACACGTCTGAACTCCAGTCACGCCCAGTGATCTCGTATGCCGTCTTCTGCTTGAAAAAAAAAAAAGAAAAGGAAAAGAACAACTAAAGTTAACACTAGCACATGAGACCGGACAGCGAAATGAAACACCAGGTAGTATATATTGTGATAGCAAGCTATTTCTAGTAACTGGTGAAGTGATATACCTCGATGACATGCGTT
+
CCCCCFFFFFFFGGGGGGGGGGHHHHHHGGGGGHHHHHHHHHHHGGGGHHHHHBGGHHHGHHHHHHHHHHHHEHGGGHHHHHFHHHFGHHHHGGGHGHHHHHHGGGHHHGGGGCC</<0200/00000<0000<<11111111111<00/00/<000<0.--;-;..---;.00000/...9.;90000000;000;;900000/.000000;0:909000/0/0900:9000:0000../9000000...
@M03495:530:000000000-LYBTV:1:1114:11690:26093 1:N:0:GCCCAGTG+AATTGCGG
GTCAGCATGTGAGCTTTGGTCCAGCCTGAGTCCTGGTTTATCAACGGCAAAATATAGATCGGAAGAGCACACGTCTGAACTCCAGTCACGCCCAGTGATCTCGTATGCCGTCTTCTGCTTGAAAAAAAAAAAAACCAAAACACACTAAAATACACAACACACGTAAGTGCTCCAAAACTTCACAACATATACTTTGTTCGAAGTTCTGTGACACATCAATGCAACAGATCGAATACTCCGTTGACCAAAAT
+
BBBBBFFFFFFFGFGGGGGGGGHHHGHHHHHHHHHHGHHHHHHHHGGGGGHHH3DGHHFHAEEFGHHHHHHHGHHHEBGHHHHHHHHHHGHGGDHFGFF4@FHGDGHHHGGGHGHHHHHGHGFHHHG@DGC//>..<<.<0.0<.//<00000000..:...::/:.;00:00:/0..000;0;09;/000000;00:0.....0;90/////;.9/;/;//://../:/..//.///:../.:;//99.;
@M03495:530:000000000-LYBTV:1:1114:16613:26097 1:N:0:GCCCAGTG+AATTGCGG
GTCAGCATGTGAGCTTTGGTTTATCAACGGCAAAATATAGATCGGAAGAGCACACGTCTGAACTCCAGTCACGCCCAGTGATCTCGTATGCCGTCTTCTGCTTGAAAAAAAAAAAAAAAGGCAGAAGAAACGGTGGGTCTTGTATAAATGACACGAGATTGACAGTAACGATGTAGCTATTGCGTTTACTACAAGATCGTAAAGATCTGAATACTCTGACTATGTAACCTGTCTCGGCCAGTACTATCTAC
+
CBCCCFFFFFFFGGGGGGGGGGHHHHHHGGGGGHHHHHHHHHHHGGGGHHHHHBGGHHHGHHHHHHHHHHHHGHGGGHHHHHDGHHFGHHHHGEGHGHHHHHHHHHHHHGGGGBCC<</<..<..>11000.....-<//00:0000000;000.--..000000;000;9..;00000;000...-.0;00000/00./..:0000000000900000000000000:9.:000/...-.000000:090
@M03495:530:000000000-LYBTV:1:1114:22946:26106 1:N:0:GCCCAGTG+AATTGCGG
GTCAGCATGTGAGCTTTGGTCCAGCCTGAGTCCTGGTTTATCAACGGCAAAATATAGATCGGAAGAGCACACGTCTGAACTCCAGTCACGCCCAGTGATCTCGTATGCCGTCTTCTGCTTGAAAAAAAAAAAAAAGCGATATTACTGGGTATGCTGGCTTAGCTGCACGAGTTCAGCCTGTGTTCTCTTGTATGTCTCTCTCGTCCGACTAAGTAGTATCCTCCCGATGCGCTTACTTATCCCTCAGTCCG
+
BBBBBFFFFDFFGGGGGGGEDGHHHGHHHHHHHHHHHHHHHHHHHGGGGGHHHBDFGHHHHGGGGHHHGHGHGHHHGFHHHHHHHHHHHGFGGGHFGFGBGHHFDGF4FEEFHGHHHGHHGBBFFGDG/</</>-.><...<0=000/./00/<00/./:/0000://..-;.0000//.000/000;90;000;0;00000....-.---/////;B///9/9...-..;.-..////9////.9;;//.
@M03495:530:000000000-LYBTV:1:1114:16909:26111 1:N:0:GCCCAGTG+AATTGCGG
GTCAGCATGTGAGCTTTGGTTTATCAACGGCAAAATATAGATCGGAAGAGCACACGTCTGAACTCCAGTCACGCCCAGTGATCTCGTATGCCGTCTTCTGCTTGAAAAAAAAAAAAAAAATCAAAAGTGAAGATGAACTACATAACCGAGATGGTATAAGGATTGTCTAGAAAGAGATAAGATCATGCGGCAAACAGAATCTGAAGAACGATGACAGATTATCGTCATATGAGGATCAACACGATATCGTG
+
CBCCCFFFFFFFGGGGGGGGGGHHHHHHGGGGGHHHHHHHHHHHGGGGHHHHHBGGHHHGHHHHHHHHHHHHFHGGGHGHHHBGHHFGHHHHGGGHGHHHHHHHGHHGHGGGCG<<//<-011111011>11>0000000<000<00---<.000000000000/0<0000000//<<<000000000.-<<<...//<00000000//....000<:<<00<./...0000:/0//.0/0.<-9.-<.<.
@M03495:530:000000000-LYBTV:1:1114:19027:26131 1:N:0:GCCCAGTG+AATTGCGG
GTCAGCATGTGAGCTTTGGTCCACCTGATCCTGGTTTATCAACGGCAAAATATAGATCGGAAGAGCACACGTCTGAACTCCAGTCACGCCCAGTGATCTCGTATGCCGTCTTCTGCTTGAAAAAAAAAAATTATATAAATTAATAAATTTAACATGAATTAATGTTAATACTAACTATATATTGTTATTATTGTTTTGCTGTCCCTATGTACGTGGTGCAATAATGAGCTATCGTAGAGTTATAATCTTGT
+
BBBBBFFFFFFFGGGGGGGGGGHHHHHHHHHHHHGHHHHHHFHGGGGGHHHHH5FHHHGGGGGHHHHHHHGFGGGHHHGHHHHHHHHGHGGGHFGHGGGFFGGGHHHGGGHGHHHHHHBFHHFHGGG@@@?11?<@F1<111<<F1F111<111111=>111<1=00000000=/000<000=0000000000;0/=.:;000000;00;BFAB/.:.00090000000000:.;...0000/;/////9/
@M03495:530:000000000-LYBTV:1:1114:10274:26154 1:N:0:GCCCAGTG+AATTGCGG
GTCAGCATGTGAGCTTTGGAATTAGTAAATTCGATGACGACAGAAGGAGCAAGATAACGACCACAGGGAGGGTGGTTTATCAACGGCAAAATATAGATCGGAAGAGCACACGTCTGAACTCCAGTCACGCCCAGTGATCTCGTATGCCGTCTTCTGCTTGAAAAAAAAATTTAATTTTTATTGTCAGATTACCCAACACTATACAACATTGCTGGCACCCGCGCAGACGATCTCATGTTACTCCCAACTAT
+
AAAAAFFFFFFFFGGCE1B1FGHD1FGHFBFGG33AF1BFE?AGFHHH/GGHG0ADFFAF?/EAAAAEAEEE/B>?/011BF2BB@E?E00FGHH2221//?//00<FGH0ECFGFHHHBFGHHF1<1B0//CHGGFHH110?/??1F@CCA<11111><<C0DH--:-./0<000;00900;00;000;90;/:..9.0900000/:/909;0/-9B--@----->A-@EE-9F9B//;//;/-9B-///
@M03495:530:000000000-LYBTV:1:1114:17987:26167 1:N:0:GCCCAGTG+AATTGCGG
GTCAGCATGTGAGCTTTGGAATTAGTAAATTCGTTGACGACAGAAGGAGCAAGATAACGACCACAGGGAGGGTGGTTTATCAACGGCAAAATATAGATCGGAAGAGCACACGTCTGAACTCCAGTCACGCCCAGTGATCTCGTATGCCGTCTTCTGCTTGAAAAAAAAAAAACAAAAACATACAGAAAACAAGTGTGAAGAAATCTACAGAGAGAGAATAGCATGCATTCTAAGCAACAGTTGTCACACAT
+
CCCCCFFFFFFFGGGGGGGGGGHHHHHHHHHHGHHHGHGGGGGHHHHHHHHHHFGHHHGGGGGHHHHGFFGGEFGGGHHHHHHHGGGGGHHHHHHHHHHHGGGGHHHHHHHGHHHGHHHHHHHHHHHHGHFGGHGHHGFHHGFGGHHHGGGHGGHHGHHHHHHHHGGGG@A:.9......000:0000//../000000:0//00000000//....9000;000000000000/0/..:000:00000.0
@M03495:530:000000000-LYBTV:1:1114:18937:26169 1:N:0:GCCCAGTG+AATTGCGG
GTCAGCATGTGAGCTTTGGAATTAGCTGGTTTATCAACGGCAAAATATAGATCGGAAGAGCACACGTCTGAACTCCAGTCACGCCCAGTGATCTCGTATGCCGTCTTCTGCTTGAAAAAAAAAAAAAAACAATTCTACATAGGGTGCAGTCGACAGCACACAGGTAAGAATAAAGAGTTGGCTAGGAGCAACCAGCACCGTGGTCAAACCCTGCATACATCCTATCAAAGGAGCCAGTCTCATTGATTCAA
+
CBBCCFFFFFFFGGGGGGGGGGHHHHHHHHHHHHHHGHGGGGGHHHHHHHHHHAEEGGHHHHHHHGHHGGHHGHHHHHHHHHEHFGGHHHHHHHHHGGHHHHGGGHGHHHGFHGHGHHGGGG/@//><-..>111<><=00=0./..00</..-.-././..:.0;C00000;00;/;90B/;09.09../..;../..-..-./////..././/;;//;//9/://////.../.;/;/://;/////:
@M03495:530:000000000-LYBTV:1:1114:7227:26175 1:N:0:GCCCAGTG+AATTGCGG
GTCAGCATGTGAGCTTTGGTCCGCCTGGTTTATCAACGGCAAAATATAGATCGGAAGAGCACACGTCTGAACTCCAGTCACGCCCAGTGATCTCGTATGCCGTCTTCTGCTTGAAAAAAAAAATAAATTGGGAACAAGCAAAGGAATGTTTTGAAAGTATCATGAAAGAATGTGCTATATTCTATTACGGTCGGAAGTAGCATCTGTCTCAGTAGTCGTCACTTTCACCACATCAGAGTGAAGTGCCTGAC
+
AABBBFFFFFFFFBGGGGGEFFGGGGHGAFHGGFHHHGGGGGHHHHHHGHHHHEEFEGHHFFGHGHEFGGHHGFHEFFHHHEFGEEGEGGHDDGGFGHHEHCGGFFGEGGFHH0GHH0E/B//011@2?1C//1/000/00><F0<11=11<><10=000=000=0=</<D00=000;000<;GF:00.;/.;@?ED0000;000000;0;;00;0;9...;9////9//../;////;/////9///99/
@M03495:530:000000000-LYBTV:1:1114:9545:26202 1:N:0:GCCCAGTG+AATTGCGG
GTCAGCATGTGAGCTTTGGTCCAGCCTGAGTCCCTGGTTTATCAACGGCAAAATATAGATCGAAGAGCACACGTCTGAACTCCAGTCACGCCCAGTGATCTCGTATGCCGTCTTCTGCTTGAAAAAAAAAAAAAAAGGAGAGAACATCTGATTCGACCAGTTGTAAGACAGTGTAACCACAAGTATAAAACAAAAAAATAGACAATAGTAAAGTGGTGTGACAGATGAGCAGGTAATGACGGATAATAAGG
+
BBCCCFFFFFFFGGGGGGGGGGHHHGHHHHHHHHHHHGHHHHHHHHGGGGGHHGHHHHHHHHGHGGHHHHHHGHHHGHHHHHHHHHHHHGHGGGHHHHH4GHHGGHHHHGGGHGHHHGGHHHHHHFGGGG//>>->../.<..00/<00000<<.0.--.000000000</00000000...:00000<00<....--.0<000/0000000<000:...0000/<0<:00/..000000.-...<00000
@M03495:530:000000000-LYBTV:1:1114:12505:26211 1:N:0:GCCCAGTG+AATTGCGG
GTCAGCATGTGAGCTTTGGAGTGAAATCTCTTGTCTTAAGGAATAAAGGAAAAAGATTCCGTCGGAGGCTCGGTGCTCTACAGGTTCAACCTTTGTACTCTATTATTGCCTCACATTCCATCTCTTGTGAAAATATATTTGATTGGCTTTTCTGCAGGTTGTTTGCCAGGACTTTCCAAGACCTCCACTAGAAAACACAATAAACTTTTTGGAAGCTGGACAACTATCTTCATTTTTCAGAAACAGTGAAC
+
AABCBFFFFFFFGGGGGGGGGGHHHHGHHHHHHHHHHHHHHHHHHHHHHHHHHFEGHHHIGFGGGGGGGHHGFGGGHHHHHHHHHHHHHHHHHHHHGHGHHHHHGHHHHHHHHHHHHHHHHHHHHHHGHHGFHHHHHHHHHHHHHHFHHHHHHHHHHGHHHGHHHGHHHHHGHHHHHHHHFHHHHHHHGBG<D=FGGHHEGHDGHHHHHHGGHFGHHHHFHC;:CBHHHHGGGGFGGGGFG=CFGGFCFF9
@M03495:530:000000000-LYBTV:1:1114:8897:26243 1:N:0:GCCCAGTG+AATTGCGG
GTCAGCATGTGAGCTTTGGTTTATCAACGGCAAAATATAGATCGGAAGAGCACACGTCTGAACTCCAGTCACGCCCAGTGATCTCGTATGCCGTCTTCTGCTTGAAAAAAAAAAAAATAGGGTTTTTAGAGAAAGTATAGAAGTGTACGTTACTTTTACGCTAGCGGGATGCTGACAGCCATATTAATGGATAGCGCTATGAGTATAATGATTACAAGACAGAATAAATTACGACTGAGTGAACAATTATG
+
CCCCCFFFFFFFGGGGGGGGGGHHGHHHGGGGGHHHHHHHHHHHGGGGHHHHHBFFHHHGHHHHHHHHHHHHAGGGGHHHHFBGFHFFHHHHGGGHGHHHHHHGFHHGHG@GC@<BC0<11000/?F/0>11<1<11111111>1>>D.///.0000<<.<.::/----../000;09..9;00900000000/;--.-.9;/9/9//////////9//////////9////.....///://9///////
@M03495:530:000000000-LYBTV:1:1114:14751:26245 1:N:0:GCCCAGTG+AATTGCGG
GTCAGCATGTGAGCTTTGGTCCACCTGATCCTGGTTTATCAACGGCAAAATATAGATCGGAAGAGCACACGTCTGAACTCCAGTCACGCCCAGTGATCTCGTATGCCGTCTTCTGCTTGAAAAAAAAAAAAGAAAGACAACCACACAGGTAATGCGACGCAATGGCTTACCAATACAATTAACTATAGGCACACCTACTATCAACCACTCCATCAATATCGTTAATCCTGTGCGTATGACAAGACCAACAA
+
CCCCCFFFFFFFGGGGGGGGGGHHHHHHHHHHHHHHHHHHHHHGGGGGHHHHHBGHHHHGGGGHHHHHHHGGGGGHHHHHHHHHHHHGHGGGHGHHF4GHHFGHHHHGFFHGHHGGHHFGHHHHGGGG/>///?0100<<...<....<<00000..<----.00//.00/99:0000;0;00;0000000./:./0/900;0;/...0//000000090.;...B:00;00:.;.:/9009./9//....
@M03495:530:000000000-LYBTV:1:1114:23384:26254 1:N:0:GCCCAGTG+AATTGCGG
GTCAGCATGTGAGCTTTGGTCCAGCCTGAGTCCTGGTTTATCAACGGCAAAATATAGATCGGAAGAGCACACGTCTGAACTCCAGTCACGCCCAGTGATCTCGTATGCCGTCTTCTGCTTGAAAAAAAAAGCAGAGCTCGAGTGCATTATGTGAGGTAGGTACACTCGGTGTAGCGGTGGAATGCGTAGATATCGTGAGGAACACACGGGACCAAAGCCGCTCTGTGGATGCTAGCCGACGCTGTGTCGGG
+
AAAAAFFFFDFBGGFFGGGGFBCHHGHHGFGGHFHHHHHHHHHHHGGGEGFHG3FFGFHHHGFFGFHGGHHH?FEHGFFHHHHHHHHHHGGGGGHCGB4BGHFFFHFHHGAECFGBGFGEE?BB30@FG?/0@2</0?1///</?111=111>>10011.11<0D0<.<<.<000-:;:..0<0;C.9;9C900./;/.99/.9/..---.-..../..-;-99///.///./////9----9..///;--
@M03495:530:000000000-LYBTV:1:1114:22857:26279 1:N:0:GCCCAGTG+AATTGCGG
GTCAGCATGTGAGCTTTGGAATTAGTAAATTCGTTGACGACAGAAGGAGCAAGATAACGACCACAGGGAGGGTGGTTTATCAACGGCAAAATATAGATCGGAAGAGCACACGTCTGAACTCCAGTCACGCCCAGTGATCTCGTATGCCGTCTTCTGCTTGAAAAAAAAAAAACAAACCATATCAAAATCACATTCGTTAGTAATTATTTAGATCATCAAGGAACAATTACTTCTCTGACGTTCCCACAACT
+
BCCCCFFFFFFFGGGGGFFGGGHHHHHHHHHHGFGHHHGGGGGHHHHHHHHHH2FHHHGGGGGHHGHGFEGGGFGGGHGHHHHHGGGGGHHHHHHHHHHHGGGGGHHFFHFGHHHGHHHHHHHHGHHHDHEGGGGHH11FGHFFHHHHCECFFDG=DFGHHHFFHGCDG---.;.9.9.000;9;099/9:FFB//;/.9///;:///;:///://:;///./;/////;//://////..:////.;../
@M03495:530:000000000-LYBTV:1:1114:11651:26293 1:N:0:GCCCAGTG+AATTGCGG
GTCAGCATGTGAGCTTTGGAGTGAAATCTCTTGTCTTAAGGAATAAAGGAAAAAGATTCCGTCGGAGGCTCGGTGCTCTACAGGTTCAACCTTTGTACTCTATTATTGCCTCACATTCCATCTCTTGTGAAAATATATTTGATTGGCTTTTCTGCAGGTTGTTTGCCAGGACTTTCCAAGACCTCCACTAGAAAACACAATAAACTTTTTGGAAGCTGGACAACTATCTTCATTTTTCAGAAACAGTGAAC
+
BABCBFFFFFFFGGGGGGGGGGHHHHHHHHHHHHHHHHHHHHHHHHHHHHHHHGGGHHHHBBBFGGGGGHHGGGGGHHHHHHHHHHHHHHHHHHHGHHHHHHHHHGHGHHHHHHHHHGHHHHGHHHHHHHHGHHHHHHHHHHHHGGHHHHGHHHGGHHHHHGHHHGHHGHHHGHHHHFHHHHHHGHHHHHH>1GBBGHHGFFFGHFHHHHGGFHHEHHHHHFGCGCGFHHGGGFGGGFGFGBFGGG;;FF0
@M03495:530:000000000-LYBTV:1:1114:21990:26340 1:N:0:GCCCAGTG+AATTGCGG
GTCAGCATGTGAGCTTTGGACTCCTGACTGGTTTATCAACGGCAAAATATAGATCGGAAGAGCACACGTCTGAACTCCAGTCACGCCCAGTGATCTCGTATGCCGTCTTCTGCTTGAAAAAAAAAAAAAAAGACTCGCACATTGTATGCCGTCTTATCATTGAAAAAAAGACAATATAGAGCGTCGTATCTGCATGTCGACAATGTCAGGTATGACGCAAGAGGTTCGTGCACACATCAACACAACAGCTA
+
AABBBFFFFFFFGGGGGGGGGGHHHHHHHHHHGHHHHHHHGGGGGHHHHHHGH5DGEEGGHHHHHHHGFFGGGHHHHHHHHHHHEGGGGHFHHF4GGHFGHHHHCEEHGGFHHHHH0FFGCFCD/>/<>--><<1<C-@<-000=00000-;AGA00:00;0;000.--..9;/000000;0-..-:././//////;..-.-////;/.;/////..---...9:/-....//..//////...;.../9
@M03495:530:000000000-LYBTV:1:1114:18697:26356 1:N:0:GCCCAGTG+AATTGCGG
GTCAGCATGTGAGCTTTGGAATTAGTAAATTCGTTGACGACAGAAGGAGCAAGATAACGACCACAGGGAGGGTGGTTTATCAACGGCAAAATATAGATCGGAAGAGCACACGTCTGAACTCCAGTCACGCCCAGTGATCTCGTATGCCGTCTTCTGCTTGAAAAAAAAAAACATAGAACTAAGAGACCATCGGGTACAGACTAAGACTGAATACGTACAGGCCTGTAACAGACGAATGTAGGTGTCAATGT
+
BABBBFFFFFFFGGGGGGGGGGHHHHHHHHHHGGHHHHGGGGGHHHHHHHHHHAFHHHGGGGGHHHHGEEGGBBEFGHHHHHHHGGGGGHHHHHHHHHHHGGGGGHHHHHHGHHHGHHHHHHHHHHHHGHFGGHGHGHDGHHGGGHHHGGGHGHHHHHHGGHHFHGGG-C:..000;09000/09//.:09..-.9///9.;/////////9//.//..//../.9//////.---./:///////////9
@M03495:530:000000000-LYBTV:1:1114:15792:26359 1:N:0:GCCCAGTG+AATTGCGG
GTCAGCATGTGAGCTTTGGAGTGAAATCTCTTGTCTTAAGGAATAAAGGAAAAAGATTCCGTCGGAGGCTCGGTGCTCTACAGGTTCAACCTTTGTACTCTATTATTGCCTCACATTCCATCTCTTGTGAAAATATATTTGATTGGCTTTTCTGCAGGTTGTTTGCCAGGACTTTCCAAGACCTCCACTAGAAAACACAATAAACTTTTTGGAAGCTGGACAACTATCTTCATTTTTCAGAAACAGTGAAC
+
CBBCCFFFFFFFGGGGGGGGGGHHHHHHHHHHHHHHHHHHGHHHHHHHGHHHHEFGHHIIHHHGGGGGGHHGCGGGHHHHHHHHGHHHHHHHHHHHHHHHHHHHHHHHHHHHHHHHHHHHHHFHHHHHHHHFHHHHHHHHHHHHHHHHGHHHHHHFHHGHHGHHHHHHHFHHHFBGHHHHHFHHHHHHHHH>GHHHFGHEGDGGHHGHHHGGHHFHHHHHHHGHHHGGHHGGGGGGGGGFGGGGGGF90F9
@M03495:530:000000000-LYBTV:1:1114:8096:26363 1:N:0:GCCCAGTG+AATTGCGG
GTCAGCATGCGAGCTTTGGTCCAGCCTGAGTCCCTGGTTTATCAACGGCAAAATATAGATCGGAAGAGCACACGTCTGAACTCCAGTCACGCCCAGTGATCTCGTATGCCGTCTTCTGCTTGAAAAAAAAAAAAAAAATAAAGCAAAACAAGTCAACCACAGTTGATTAGCACTAATTAACAACTAATAAACTGTAATAATGCATCAGGAATCGGAAGAGTTCACTTCATAACTCACTGCTCTACGTAGGC
+
CCCCCFFFF4AAGGGGGGGGGGHHHGHHHHGHHHHHHHHHHHHHHHGGGGGHHGGHHHHHHHGGGGHHHHHHFEGHHGHHHHHHHHHHHHGHGGGHGHH44FHHGGHHHHGGGHGGHHHHHH?GGHHGGG/<<-<@@<.C00000/0/:;:/:00<0.:...0;00;000/0000:0000000:C00000000;0000000000090000:00....9.A00;0000900000000000900000.:0..0
@M03495:530:000000000-LYBTV:1:1114:21357:26366 1:N:0:GCCCAGTG+AATTGCGG
GTCAGCATGTGAGCTTTGGAGTGAAATCTCTTGTCTTAAGGAATAAAGGAAAAAGATTCCGTCGGAGGCTCGGTGCTCTACAGGTTCAACCTTTGTACTCTATTATTGCCTCACATTCCATCTCTTGTGAAAATATATTTGATTGGCTTTTCTGCAGGTTGTTTGCCAGGACTTTCCAAGACCTCCACTAGAAAACACAATAAACTTTTTGGAAGCTGGACAACTATCTTCATTTTTCAGAAACAGTGAAC
+
BABBBFFFFFFFGGGGGGGGGGHHHGHHHHHHHGHHHHHHHGHHHHHHHHHHHBEFHHHFHHHGGGGGGHHG@EEEHHHHHHHHGHHHHHHHHHHHHEHHHHHHHHHHHHHHHHHHHHHGHHHHHHHHHHBFFHHHHHHHHHHHHGHHHGHHGHEGHHHHHGHHHHHHFHHGHHBGGFHHFHHHHHHHHHF1<=GH<CGC<GFGFFHHHHGGBGGHHHHEH0CCGHHHFHGGGGGGGGGGGCBFGGFFFF9
@M03495:530:000000000-LYBTV:1:1114:18448:26374 1:N:0:GCCCAGTG+AATTGCGG
GTCAGCATGTGAGCTTTGGTCCGCCTGAGTCCCTGGTTTATCAACGGCAAAATATAGATCGGAAGAGCACACGTCTGAACTCCAGTCACGCCCAGTGATCTCGTATGCCGTCTTCTGCTTGAAAAAAAAAAGAGCATTTGAGCATTGAATGGCAGCACTGATTTAGCACGTTGATCTCTTATTCGAGCTTCTGGCGGTCTGAAGCACTAGCTATGTAAGCACCATGTACTCGGCAACAGAGCGACCGGCGT
+
BBBBBFFFFFFFGGGEGGGGGFEGGEHHH5FGHHHHFGHHHHHHHGGGGGFHHBFHHHHHHGGGGHHHHHHH0FGHGFHHHHHHBFFHHFFGGFHBGG4FDFHGGHHGFGGGGGHHFGFHGHCEDGGGCCD//0011<1?1.111111>1=100....<<0<0000=0<-<...00000<0;00/0:..:0;F0099A-./0090//;909//////;///...//////9;.;--9..///--9---9--
@M03495:530:000000000-LYBTV:1:1114:9430:26389 1:N:0:GCCCAGTG+AATTGCGG
GTCAGCATGTGAGCTTTGGTCCAGCCTGAGTCCTGGTTTATCAACGGCAAAATATAGATCGGAAGAGCACACGTCTGAACTCCAGTCACGCCCAGTGATCTCGTATGCCGTCTTCTGCTTGAAAAAAAAAAAAAAATCAAATACGATAAAAACTCTCTTCGCGAGCTAGCTATACCTCCAGCTGTCAGTGACAACTTATCCCTTTATTACTATTCATATACTAACTCATGCACATCACAACATCGTACTTC
+
CCCCCFFFFFFFGGGGGGGGGGHHHGHHGHHHHHHHHHHHHHHHHGGGGGHHHBGHHHHHHGGGGHHHHHHHGHHHGHHHHHHHHHHHHGHGGGHHHGHFHHHGGHHHHGGGHGGHHHHHHHHHHHGGGG/><--<0000<000.....0<0<0000000..----.<0000<00000./0/000000000<00.<00000<00000:<<0<0:0000<0000000000000<00000<<../0.....0<
@M03495:530:000000000-LYBTV:1:1114:22102:26410 1:N:0:GCCCAGTG+AATTGCGG
GTCAGCATGTGAGCTTTGGATTAGTAAATTCGTTGACGACAGAAGGAGCAAGATAACGACCACAGGGAGGGTGGTTTATCAACGGCAAAATATAGATCGGAAGAGCACACGTCTGAACTCCAGTCACGCCCAGTGATCTCGTATGCCGTCTTCTGCTTGAAAAAAAAAAAGAAGCGGTTAAATGCGTAGGTATAATGACACACACCTGTGGCGGAGGAGGCGGTCTGGCCGGGATTCTGACAATGACGCAC
+
BBAAAFFFFDFFGCGFGGGGGGHHHHHFHHGFGHHEHGFEGGHHGGHGHHFHH3DAGEGGGGGFGHGFEEG1?>?FHFFDGHFEEGEEHFGHHHFHF??EAFEFFHHGHHGHHHGFHGDHHHFGHHGDHGCDHFGF?11?FFFFEFFFC<GEHGHHBFH.CF0<@@G@-:9.;/;--9-.;;090999-.///////////....:/99/..--;9@....-9--.///.-9--.///9///9/9//..--
@M03495:530:000000000-LYBTV:1:1114:15866:26417 1:N:0:GCCCAGTG+AATTGCGG
GTCAGCATGTGAGCTTTGGAGTGAAATCTCTTGTCTTAAGGAATAAAGGAAAAAGATTCCGTCGGAGGCTCGGTGCTCTACAGGTTCAACCTTTGTACTCTATTATTGCCTCACATTCCATCTCTTGTGAAAATATATTTGATTGGCTTTTCTGCAGGTTGTTTGCCAGGACTTTCCAAGACCTCCACTAGAAAACACAATAAACTTTTTGGAAGCTGGACAACTATCTTCATTTTTCAGAAACAGTGAAC
+
BABBBFFFFDFFGGGGGGGFGGGHHHHHHHGHHHFHHHHHHGHHHHHHHHHHHBEGHHHHGFGGGGGGGHHGGGGGFFHGHHHHHHFHHHHHGHHGHHHGHHGHHGGHGGHHHHHGHHHEHHHHHHHHHHHFHHHHHHFHHHHHGHHHHHHHHGHHHGFGHGHHHHGHHEHHHHHHHHHEFFHHHHHGHHF1=GBFGCGEHHEFFBGHHHGGGHHHFGHEHCCGHHHHHHGGGEGGGGGFGFFGGGF;BF9
@M03495:530:000000000-LYBTV:1:1114:12590:26488 1:N:0:GCCCAGTG+AATTGCGG
GTCAGCATGTGAGCTTTGGAGACTGGTTTATCAACGGCAAAATATAGATCGGAAGAGCACACGTCTGAACTCCAGTCACGCCCAGTGATCTCGTATGCCGTCTTCTGCTTGAAAAAAAAAAAAATAAATGCATAGAATTTCAAAACTGTAAGATGAGAGCAAATCTTGCATATAATTGTAAGTGCAACATAACCAAAAACCACAACACTTTGCTGAGAACATCTCTCTGAATCAACCACATTAATTGGAAG
+
BBBBBFFFFFFFGGGGGGGCGGGHHHFHHHHHHHHGGGGGHHHHHHHHHHHGGBEGHHHHHHGHHHGHHHHHGFHHGHHGHGGGHFGHH4GHHEGHHGHGFGHGHHHHHHHHGHHHGGC/BCD>01111111<1111>111<111011<110=00000/<///000==00000000;0::00:00000./0://0:........9...0099900;.00;/0//////9///9///..A.//;/9//////
@M03495:530:000000000-LYBTV:1:1114:23614:26508 1:N:0:GCCCAGTG+AATTGCGG
GTCAGCATGTGAGCTTTGGAGGGCAAGAAGTGGTTGTGACTGGTTTATCAACGGCAAAATATAGATCGGAAGAGCACACGTCTGAACTCCAGTCACGCCCAGTGATCTCGTATGCCGTCTTCTGCTTGAAAAAAAAAAAAAACTTCTCTACGTGGACAGTGTATTCATAATGAGTCGATTCGCTCTGCTGATAGATGAATTCAACCACATATCTGTCTTTGGAGCGCGCTCTATATGGTCACCTAGCGCTC
+
DCCCDFFFFDFFGGGGGGGGGGGGGGGHHHHGHDFGGGHHHHHHHHHHHHHHGGGGGGHHHHHHHHHHGGGG1FGHHHHGHHHGGHHHHHHHHHHHGHGGGHGHHHGHHHGGHHHGGGGHGHHGGHHHBFFFHDGAC/<><-<00=00000../..00.0:0;0:000;:000000-;:;;.....000000:000000000:00....00;000000000/0//9---;..00000000000:000-;..
@M03495:530:000000000-LYBTV:1:1114:15927:26521 1:N:0:GCCCAGTG+AATTGCGG
GTCAGCATGTGAGCTTTGGAATTAGTAAATTCGTTGATGACAGAAGGAGCAAGATAACGACCACAGGGAGGGTGGTTTATCAACGGCAAAATATAGATCGGAAGAGACACGTCTGAACTCCAGTCACGCCCAGTGATCTCGTATGCCGTCTTCTGCTTGAAAAAAAAAAAAAAACAACTAATAAACAATAAATATAACGTCAATAGCACAGTACATGTAAGAGATATCGAAGAGACTGTCTAGTGGGTGAT
+
CCCCDFFFFFFFGGGGGGGGGGHHHHHHHHHHGHHHHHHHHHHHHHHHHHHHHFGHHHGFGGGHAGHGGFGGBBFGGHHHHGHHGGGGGH2GGHHHHHHHGGGGHHHHHHGHHHGHHHHHHHHHHHHGHGGGHHHGHHDGHFGHHGFFGGHGHHHHHHHFGHHHGGEFA--::;..:.00:000:00.0000000;::.;...;0:000:/0000;0000000/00:0../...//000000:00..99.0
@M03495:530:000000000-LYBTV:1:1114:22313:26556 1:N:0:GCCCAGTG+AATTGCGG
GTCAGCATGTGAGCTTTGGTCCAGCCTGAGTCCCTGGTTTATCAACGGCAAAATATAGATCGGAAGAGCACACGTCTGAACTCCAGTCACGCCCAGTGATCTCGTATGCCGTCTTCTGCTTGAAAAAAAAACATCCTGCACCCCCCCCTGAATGCTATGTGTCGGATTGCGATTCTCTATTATACTGGATGAACCAACTCCCTCCCCTCCCTTCACAGTCACGTCCCCATATCCGTCTCCTGGTCCAACCA
+
BAABBFFFFFFFGGFGFGGGGGGFHGGHBGFGHFGHHFGGHHGHHHGGGEGFG3BGHHFHHHGEFGHFHHHECEFHHGFBGHFHCFGGGHAHGGEABGGGFFHFFEHHHFEFFHFHHBHFF?0B?3?><///?22<11101?/<@C---</0000000000<0.--;CFF.-.90;00;;0000000//;//0;9.../00...9;....../.;///9///.......;/9B9.....////9/////.:
@M03495:530:000000000-LYBTV:1:1114:11828:26607 1:N:0:GCCCAGTG+AATTGCGG
GTCAGCATGTGAGCTTTGGTCCAGCCTGAGTCCTGGTTTATCAACGGCAAAATATAGATCGGAAGAGCACACGTCTGAACTCCAGTCACGCCCAGTGATCTCGTATGCCGTCTTCTGCTTGAAAAAAAAAAAAAAATATATATTAATCATACATATGAGCAAGATCTAATTATGACCTCTTGCAAACTCTAACACTCTTCACCTTTCCTCTGTCACATCTTTATATTAAATTGCCATTCTCCTAGACCATA
+
BBBBBFFFFFFFGGGGGGGGGGHHHGHHHHHHHHHHHHHHHHHHHGGGFACGFBFFGHHHAFGGGHHHHHHHEHHHGHHHHHHHFGHHHDHGGGHHHB44BGHFGHHHHGFGHGHHHHHHFEEGHHGGGG//>---<000<D00<0<0<0=000=000000///000;00000000/0000000;0:00;090//0;000;000000;00;000;000/////://///:///9/////:///////:9;/
@M03495:530:000000000-LYBTV:1:1114:12167:26610 1:N:0:GCCCAGTG+AATTGCGG
GTCAGCATGTGAGCTTTGGTCCAGCCTGAGTCCTGGTTTATCAACGGCAAAATATAGATCGGAAGAGCACACGTCTGAACTCCAGTCACGCCCAGTGATCTCGTATGCCGTCTTCTGCTTGAAAAAAAAAAAAAAAATGCAACGATAGAGATCAGATAGCATGTCCATGAGACATATAAACAGACAACAGAGATCACACATAGACAGGTCTAATAGGTAATACAACTGCATAGACAACTAACGTACATGTG
+
BBBBBF5FFFFBGGGGGGGGGGHHHGHHHHGGHHHHHHHHHHHHHGGGGGFHHBGFHHHHGGGGGHHHHHHHEHHHGHHHHHHHHHHHHFHGGGHFGHHDFHHFGHHHHGGGHGHGHHHHHHGHHHGGDC<>/-->-.000=0-..::000:00:0:000:;00000000000/90900009;B.//..////009/0/.0//9//../////;/;///////9////////9;//..////9....//;/
@M03495:530:000000000-LYBTV:1:1114:14390:26623 1:N:0:GCCCAGTG+AATTGCGG
GTCAGCATGTGAGCTTTGGTCCAGCCTGAGTCCTGGTTTATCAACGGCAAAATATAGATCGGAAGAGCACACGTCTGAACTCCAGTCACGCCCAGTGATCTCGTATGCCGTCTTCTGCTTGAAAAAAAAAAAAAATCCAATAATACTTTACACAGCATCCGTCACTCGTCTATCTCGGTAACAACCATCAAGACACCAAAGCAGATTGCGTACCTTTGATGTTCATCCACTACATATGAGTCATGCTCGAA
+
CBBCCFFFFFFFGGGGGGGGGGHHHGHHHHGGHHHHHHHHHHHHHGGGGGHHHFHEHHHHHGGGGHHHHHHHEHHHCGGHHHHHHHHHHGHGGGGGHGHFHHHFEHHHHGEEHGHHHHHHHGHHHHGGGGB@<<<011<1110000000=0=00../00/.....00.:.:.0000.....000...;00000//:....//0//0000...-.000:09090:0000000//000000000900000.-:
@M03495:530:000000000-LYBTV:1:1114:12113:26623 1:N:0:GCCCAGTG+AATTGCGG
GTCAGCATGTGAGCTTTGGAGTGAAATCTCTTGTCTTAAGGAATAAAGGAAAAAGATTCCGTCGGAGGCTCGGTGCTCTACAGGTTCAACCTTTGTACTCTATTATTGCCTCACATTCCATCTCTTGTGAAAATATATTTGATTGGCTTTTCTGCAGGTTGTTTGCCAGGACTTTCCAAGACCTCCACTAGAAAACACAATAAACTTTTTGGAAGCTGGACAACTATCTTCATTTTTCAGAAACAGTGAAC
+
BABBBFFFFFFFGGGGGGGGGGHHGHHHHHHHHGHHHHHHHHHHHHFHHHHHHAFFHHHHHHHGGGGGGHHGEGGGHHHHHHHHGHHHHHHHHHHHHHHHHHHHHHHHHHHHHHHHHHHHHHHHHHHGGBBGFHHHHHGHHHHHHHFHHHHHHHGHHHHHHGHHFHHHHHHHHGHHHHHHGHHHHHHHHFH>FHHHHGG<DGFGHHGHGHGGHGHHHHFGHCCCGHHHGFFFFGFGGGG0BCFGGGGCFGB
@M03495:530:000000000-LYBTV:1:1114:20318:26635 1:N:0:GCCCAGTG+AATTGCGG
GTCAGCATGTGAGCTTTGGAATTAGTAAATTCGTTGACGACAGAAGGAGCAAGATAACGACCACAGGGAGGGTGGTTTATCAACGGCAAAATATAGATCGGAAGATCACACGTCTGAACTCCAGTCACGCCCAGTGATCTCGTATGCCGTCTTCTGCTTGAAAAAAAAAAAAACCAATTGAGCATCACGTTATCAGTCATGTACTCTAAACACAGAAAGACAGAGCAAGACACGAGTCACAAATGTACAAA
+
BCBCDFFFFFFFGGGGGGGGGGHHHHHHHHHHGGHHHHGDGGGHHHHHHHHHHBGHHHGFEGGHHHHGGEGGBFGFGHHHHHHHGGGGGHHHHHHHHHHHGGGGHHHHHHHGFHHGHHHHHHHHHHHHGHGGGHGHHFDGHHGGHHHHGGGHGHHGHHHHHHHHHGCG@E@-9..:.00000000900..;/.0009000090090000000...0000/9//:;/0//////.--9/9000.00000000
@M03495:530:000000000-LYBTV:1:1114:14420:26645 1:N:0:GCCCAGTG+AATTGCGG
GTCAGCATGTGAGCTTTGGAATTAGTAAATTCGTTGACGACAGAAGGAGCAAGATAACGACCACAGGGAGGGTGGTTTATCAACGGCAAAATATAGATCGGAAGAGCACACGTCTGAACTCCAGTCACGCCCAGTGATCTCGTATGCCGTCTTCTGCTTGAAAAAAAAAAAAAACAAAAAACACATGACCACACACTAAGTCTTATCGAGACTAAAGACGAACAATTATCAATCCATTAACAACATGTGAA
+
CCDCCFFFFFFFGGGGGGGGGGHHHHGHHHHHGHHHHHGGGGGHHHHHHHHHHFHHHHGGGGGHHHHGFFGG>BEEFHHHHHHHGGGGGHHHHHHHHHHHGGGGHHHHHHHGHHHGHHHGHHHHHHHHDHFGGHGHHDFHHHGGHHHHGDFHGHHHHHHHHHHHHGGG;EBA;:;9....9....;00000.....//00000;;00;.;..0:0000/.----:000000000/;00000;0:.900000
@M03495:530:000000000-LYBTV:1:1114:13673:26655 1:N:0:GCCCAGTG+AATTGCGG
GTCAGCATGTGAGCTTTGGAGTGAAATCTCTTGTCTTAAGGAATAAAGGAAAAAGATTCCGTCGGAGGCTCGGTGCTCTACAGGTTCAACCTTTGTACTCTATTATTGCCTCACATTCCATCTCTTGTGAAAATATATTTGATTGGCTTTTCTGCAGGTTGTTTGCCAGGACTTTCCAAGACCTCCACTAGAAAACACAATAAACTTTTTGGAAGCTGGACAACTATCTTCATTTTTCAGAAACAGTGAAC
+
BBBBBFFFFFFFGGGGGGGGGGHHFHHHHHHHHGHHHHHHGHHHHHHHFHHHHHGGHHHHHHHGGGGGGHHGGGGGHHHHHHGHFGHHHHHHHHHHHHHHHHHHHHHFHHHHHHHHHHHFHHGHHGHFFEBFGHHHHHHHFFHHGHGHHHHHGGHGHHGHHGHHFDGHHHHHHHHHHHHHHHHHHGHHHHHFDGHHHFH<DBFGHFHHGHGGHHBHHFBHHHHCGHGFGFFFGGGFFGGGFFGGGGF;FF0
@M03495:530:000000000-LYBTV:1:1114:10900:26681 1:N:0:GCCCAGTG+AATTGCGG
GTCAGCATGTGAGCTTTGGAGTGAAATCTCTTGTCTTAAGGAATAAAGGAAAAAGATTCCGTCGGAGGCTCGGTGCTCTACAGGTTCAACCTTTGTACTCTATTATTGCCTCACATTCCATCTCTTGTGAAAATATATTTGATTGGCTTTTCTGCAGGTTGTTTGCCAGGACTTTCCAAGACCTCCACTAGAAAACACAATAAACTTTTTGGAAGCTGGACAACTATCTTCATTTTTCAGAAACAGTGAAC
+
BAABBFFFFFFFGGGGGGGGGGGHHHHHHHHHHEGHHFHHHHHHHHHHHHHHHHGGGHHHHHHGGGGFGHHGGGFGHHHHHHFHGHHHHHHHHHHHHHHHHHHHGHHHHHHHHHHHHHHHHHHHHHHHHGHHHHHHHGHHHHHHHCGFHHHHHHBFFGFGGGGHHGHHGGHHHGHHHHHGHGFHGHFFHCC<1FGFGFH.<GGFHHHHFHGGFFGEHHBGH:;;/CFGCCFGGGGEFGGGF;FGGGGBFF0
@M03495:530:000000000-LYBTV:1:1114:20412:26704 1:N:0:GCCCAGTG+AATTGCGG
GTCAGCATGTGAGCTTTGGAATTAGCTGGTTTATCAACGGCAAAATATAGATCGGAAGAGCACACGTCTGAACTCCAGTCACGCCCAGTGATCTCGTATGCCGTCTTCTGCTTGAAAAAAAAAAAAACTAACATGTTATACATTAACATATGAACCACAAATTCAAAACACTAAACACCACTATCCATTAGATTTGTGTGTCTGTCAGATAAGCAGTACTACAGTAGAGTTCTTGATCTACTAATCTTGCA
+
AAABBFFFFFFFGGGGGGGGGGHHHHHHHHHGHGHHHHGGGGGHHHHHHHHHH2BEFGHHHHHHHGHHHGHHGHHHHHHHHHEHGGGHHFHGHHHHGGHHHHGGGHGHHGHHHHHHHHGGGGBC/<</11111111=1<111111<1<1=100<0..<..<0<00000...0//0/0.:..:/0090;000000000/9..0000000;;00900/090000/0///;////:////;///;/////////
@M03495:530:000000000-LYBTV:1:1114:14391:26718 1:N:0:GCCCAGTG+AATTGCGG
GTCAGCATGTGAGCTTTGGAGTGAAATCTCTTGTCTTAAGGAATAAAGGAAAAAGATTCCGTCGGAGGCTCGGTGCTCTACAGGTTCAACCTTTGTACTCTATTATTGCCTCACATTCCATCTCTTGTGAAAATATATTTGATTGGCTTTTCTGCAGGTTGTTTGCCAGGACTTTCCAAGACCTCCACTAGAAAACACAATAAACTTTTTGGAAGCTGGACAACTATCTTCATTTTTCAGAAACAGTGAAC
+
BABBCFFFFFFFGGGGGGGGGGHHHHHHHHHHHHHHHHHHHHHHHHHHHHHHHHGGHHHHHHHGGGGGGHHC?EGEHHHHHHHHHHFHHHHHHHHHHHHHHHHHHHHHHHHHHHHHHHHHHHHHHHHGB4BGGHHHHHGHHGHHGCFFHHHHHHGHFHGHHGHHGGHHHHHHHHHHHHHHHHHHHGHHHHHFFHFGGHHGHHG0DHFHHHGGHHGHHHHHGG:;GHHHHHGGGGGGFGGF0CFGGGGCFF9
@M03495:530:000000000-LYBTV:1:1114:11582:26721 1:N:0:GCCCAGTG+AATTGCGG
GTCAGCATGTGAGCTTTGGTCCAGCCTGAGTCCTGGTTTATCAACGGCAAAATATAGATCGGAAGAGCACACGTCTGAACTCCAGTCACGCCCAGTGATCTCGTATGCCGTCTTCTGCTTGAAAAAAAAAAAACATTACAATTTTTTATTCATATTGTATTTACTTTCTCACAAGACCCATTGTTATCTCTTGCGTTTAATCTTGCTTCTAATTTCATTTTCTTTTACACTCTTACTTATTTTGCATAGAT
+
CBBCCFFFFFFFGGGGGGGGGGHHHGHHHHHHHHHHHHHHHHHHHGGGGGGHHBFHHHHHGGGGGHHHHHHHEHHHGHHHHHHHGHHHHGHGGGHHHGH4GHHGGHHHHGGGHGHHGHHHHEHHBGGGG?>////1111111=11=-.000=0=000==000=00000000000.///../00;00;0000000-..-.0;0;00009;00;00;000;900BB0000000/000090000000:00900;
@M03495:530:000000000-LYBTV:1:1114:10869:26731 1:N:0:GCCCAGTG+AATTGCGG
GTCAGCATGTGAGCTTTGGAGTGAAATCTCTTGTCTTAAGGAATAAAGGAAAAAGATTCCGTCGGAGGCTCGGTGCTCTACAGGTTCAACCTTTGTACTCTATTATTGCCTCACATTCCATCTCTTGTGAAAATATATTTGATTGGCTTTTCTGCAGGTTGTTTGCCAGGACTTTCCAAGACCTCCACTAGAAAACACAATAAACTTTTTGGAAGCTGGACAACTATCTTCATTTTTCAGAAACAGTGAAC
+
CBCCCFFFFFFFGGGGGGGGGGGGGHHHHHHHHGHHHHHHHHHHHHHHHHHHHGGGHHIHHHHGGGGGGHHGGGGGHHHHHHHHHHHHHHHHHHHHHHHHHHHHHHHHHHHHHHHHHGHHHHHHHHHHHHFFFGHHHHGHHHHHHHHHHHHHHHHHHGGHHGHHHHHHHHHHHHHHHHHHEHHHHGHHHEH<=DGGHGHCDHFFHFHHHHGGBGFHHHEHGC:;GFHHHHGGGGGGGGGGG0BBFFGFGG0
@M03495:530:000000000-LYBTV:1:1114:19221:26737 1:N:0:GCCCAGTG+AATTGCGA
GTCAGCATGTGAGCTTTGGAGTGAAATCTCTTGTCTTAAGGAATAAAGGAAAAAGATTCCGTCGGAGGCTCGGTGCTCTACAGGTTCAACCTTTGTACTCTATTATTGCCTCACATTCCATCTCTTGTGAAAATATATTTGATTGGCTTTTCTGCAGGTTGTTTGCCAGGACTTTCCAAGACCTCCACTAGAAAACACAATAAACTTTTTGGAAGCTGGACAACTATCTTCATTTTTCAGAAACAGTGAAC
+
BABCCFFFFFFFGGGGGGGGGGHHHHHHHHHHHFHHHHHHHGHHHHHHHHHHHGGGHHHHFBGFGGGGGHGGGGGGHHHHHHHHHHHHHHHHHHHFHHHHHHHHHHHHHHHHHHHHGHHHHHHHHHHHHHHHHHHHHHHHHHHHHFHGHHGHHHGHHGHHHGHHHHHGGHHHHHHHHHHHHHHHHHHHHHH1FGHHGFH<DGGBGHHHHHGGEHGHHHGHH:CCHHGHHHGGGGGGGGGGGCFGGGGCFF0
@M03495:530:000000000-LYBTV:1:1114:19385:26781 1:N:0:GCCCAGTG+AATTGCGG
GTCAGCATGTGAGCTTTGGAGTGAAATCTCTTGTCTTAAGGAATAAAGGAAAAAGATTCCGTCGGAGGCTCGGTGCTCTACAGGTTCAACCTTTGTACTCTATTATTGCCTCACATTCCATCTCTTGTGAAAATATATTTGATTGGCTTTTCTGCAGGTTGTTTGCCAGGACTTTCCAAGACCTCCACTAGAAAACACAATAAACTTTTTGGAAGCTGGACAACTATCTTCATTTTTCAGAAACAGTGAAC
+
CCCCCFFFFFFFGGGGGGGGGGHHHHHHHHHHHHHHHHHHHHHHHHHHHHHHHHGGHHHHFBGGGGGGGHHGGGGGHHHHHHHHGGHHHHHHHHHHHHHHHHHHHHHHHHHHHHHHHHGHHHHHHHHHHHHHHHHHGGHHHEHHHGFHHHHHHHFHGHHHHGHHHHHHGGHHHHHHHHHHGHHHHHHHHHHFFHHHHHG<DDGGHHHHHHGC/CGHHGCFHHGHHHHHHHGGFGGGGGGGFFGGGGGBBF0
@M03495:530:000000000-LYBTV:1:1114:18528:26822 1:N:0:GCCCAGTG+AATTGCGG
GTCAGCATGTGAGCTTTGGTTTATCAACGGCAAAATATAGATCGGAAGAGCACACGTCTGAACTCCAGTCACGCCCAGTGATCTCGTATGCCGTCTTCTGCTTGAAAAAAAAAAAAATAAAAGACGAAGTCGGAACGTCAGGAATAAACATGAATCGCTAGTACTGCGTATGACTAAGATAGACTACCGTCGGACCATCATATGTACTGCATAGGTCACCACTTGGTACTGACTCAACGCTTCACCTATGA
+
BBCCCFFFFFFFGGGGGGGGGGHHHHHHGGGGGHHHHHHHHGHHGGGGHHHHHFGGHHHGHHHHHHHEGGGHGHGGGHGHHF4FHHEFHHHHGGGHGGHHHHHGGGGHHGGGGC<</01=111/0///<.1.--.-..<../0/000000:00;00..;..;0;000..../00000000000000/9-..9----.00000;:9:B00:00000;00000.000000000000000/.-..900000000
@M03495:530:000000000-LYBTV:1:1114:12714:26836 1:N:0:GCCCAGTG+AATTGCGA
GTCAGCATGTGAGCTTTGGAGTGAAATCTCTTGTCTTAAGGAATAAAGGAAAAAGATTCCGTCGGAGGCTCGGTGCTCTACAGGTTCAACCTTTGTACTCTATTATTGCCTCACATTCCATCTCTTGTGAAAATATATTTGATTGGCTTTTCTGCAGGTTGTTTGCCAGGACTTTCCAAGACCTCCACTAGAAAACACAATAAACTTTTTGGAAGCTGGACAACTATCTTCATTTTTCAGAAACAGTGAAC
+
BAABBFFFFFFFGGGGGGGGGGGHHHHHHHHFHGHHHHHHHHHHHHHHHHHHHGGGHHHHHHHGGGGGGHHGGGGGHHHHHGHBGHHHHHHHHHHHHHHHHHHHHHHHHHHHHHHHHHHHHHHHHHGGFFBGGHHHHHHHHHGHHHHHHHFHGHHHHFFGHGHHHFHGGHHHHGHHHHHHEHHHHHHHHHHFGHHHHHHCDGHGHHHFGHGGFHCGHGHHHHHCHHHHHHGGGGGGGGGBFFFFFGFCFGB
@M03495:530:000000000-LYBTV:1:1114:12475:26849 1:N:0:GCCCAGTG+AATTGCGG
GTCAGCATGTGAGCTTTGGAATTAGTAAATTCGTTGACGACAGAAGGAGCAAGATAACGACCACAGGGAGGGTGGTTTATCAACGGCAAAATATAGATCGGAAGAGCACACGTCTGAACTCCAGTCACGCCCAGTGATCTCGTATGCCGTCTTCTGCTTGAAAAAAAAAAAAAACACATATCAAAGATGAAAAAATTAACCGGACATCATAGTCACGAGTGAAGTAAACAAAGAACTAATTATGTATAATA
+
AABBCFFFFFFFGGGGGGGGGGHHHHHHHHHHGHHHHHGGGGGHHHHHHHHHHGHHHHGGGGGHHHHGFGGG>BEFGHHHHHHHGGGGGHHHHHHHHHHHGGGGHHHHHHHGHHHGHHHHHHHHHHHHGHFDGHFHHG=FGHGGHHHHGGGHFHHHHHHHHHHHHGGGFGD?;?....000;00;0/000909:9.00000----9000000;000:.-..00000;000.;//./090:0000000;000
@M03495:530:000000000-LYBTV:1:1114:20905:26854 1:N:0:GCCCAGTG+AATTGCGG
GTCAGCATGTGAGCTTTGGAGTGAAATCTCTTGTCTTAAGGAATAAAGGAAAAAGATTCCGTCGGAGGCTCGGTGCTCTACAGGTTCAACCTTTGTACTCTATTATTGCCTCACATTCCATCTCTTGTGAAAATATATTTGATTGGCTTTTCTGCAGGTTGTTTGCCAGGACTTTCCAAGACCTCCACTAGAAAACACAATAAACTTTTTGGAAGCTGGACAACTATCTTCATTTTTCAGAAACAGTGAAC
+
AAAABFFFFFFFGGGGGGGGGGHHHHHHHHHHHHHHHHHHHGHHHHHHHHHHHGGGHHHHGFGGGGGGGHHGGEGGHHHHHHHHGHHHHHHHHHHHHHHHHHHHHHHHHHHHHHHHHHHHHHHHHHHHHHHHGHHHHHHHHHHHGHHHHHHHHHHHFHGGGGHHHHHHHHHHHHHHHHHHHHHHHHHHHHH<FDHHGHGEDD<DHHHHHHGGBG:CHHFHGCCCHGHHHHGFEGGGGGFGF0FFFEBC0C0
@M03495:530:000000000-LYBTV:1:1114:14387:26870 1:N:0:GCCCAGTG+AATTGCGG
GTCAGCATGTGAGCTTTGGTCCAGCCTGAGTCCTGGTTTATCAACGGCAAAATATAGATCGGAAGAGCACACGTCTGAACTCCAGTCACGCCCAGTGATCTCGTATGCCGTCTTCTGCTTGAAAAAAAAAAACAAAACAAAGCGGCTAACACGTTGAGGACGATCACACACTAAGCGAAATCACTGCGACATCAGGGACAGGTGAACCGTGGCCAACGTGTTCAGCCCGAACGTAGACCAACTCGTACAAT
+
BABBBFFFFFFFGGGGGGGGGGHHHGHHHHHGHFHHGHHHHHHHHGGGGGHHHHHHHHHHHGGGGHHHHHHHGHHHCFGHHHHHHHHHHGHGGGHFHFHBGHHGGHHHHGGGHGHHHHGHHHHHHHGGGGB?/?/00??.00<.---.<///.....//0.:-.../0::./////-.--.00/000.---.:99/......9////.-:.--.;.9..././////.-;---:...//..9//....;//
@M03495:530:000000000-LYBTV:1:1114:22288:26874 1:N:0:CCCCAGTG+AATTGCGG
GTCAGCATGTGAGCTTTGGAGTGAAATCTCTTGTCTTAAGGAATAAAGGAAAAAGATTCCGTCGGAGGCTCGGTGCTCTACAGGTTCAACCTTTGTACTCTATTATTGCCTCACATTCCATCTCTTGTGAAAATATATTTGATTGGCTTTTCTGCAGGTTGTTTGCCAGGAACCTCCACTAGAAAACACAATAAACTTTTTGGAAGCTGGACAACTATCTTCATTTTTCAGAAACAGTGAACAACCCACTA
+
BABBBFFFFFFFGGGGGGGGGFHHHHFHHHHGHBFHHHGHHGHHHHHHHHHGHBFFHHFHHGHGGGGGGHFGEGGGH5FGHHHHHHHHGHHHHHHDGHHHGGHHHHHHHHHHHHHFHHHGHEGHHHGHHHFHGHHFHEHHHHHHHFFHHHHHGHGGHFHHHGHHHHHHHHHHF/FHCGGHHFHEDGFHGHGGHFGHDDDHHGG/DHHHGHGHHFGHGFFHGCCHCGHHFGF0BFFGGBFGGBFFGDDAEFC
@M03495:530:000000000-LYBTV:1:1114:23460:26917 1:N:0:GCCCAGTG+AATTGCGG
GTCAGCATGTGAGCTTTGGAGTGAAATCTCTTGTCTTAAGGAATAAAGGAAAAAGATTCCGTCGGAGGCTCGGTGCTCTACAGGTTCAACCTTTGTACTCTATTATTGCCTCACATTCCATCTCTTGTGAAAATATATTTGATTGGCTTTTCTGCAGGTTGTTTGCCAGGACTTTCCAAGACCTCCACTAGAAAACACAATAAACTTTTTGGAAGCTGGACAACTATCTTCATTTTTCAGAAACAGTGAAC
+
BAABBFFFBFFFGGGGGGFGGGHHFHHHHHHHHFGHHHFHHFGHHHHHFHFHHBEGGHHHHHHGGGGGGGHGEEG?GHHHHHGHFGHHHHHFHHB4FGHHHHHHHHHGGHHHHHHEHHBGHFHHHHHHHHFHGHGHHGHHGHHHEGBFGHHGGHBGHHGGHGGHHHHHBHEHHGHHFGHEFHHHHHHHFGH1=DGH.CC.0<D0<GHGGHFGCG:CGHGGFCCCGHHHGHGGGFGBFGGEBB/FFFFGGG0
@M03495:530:000000000-LYBTV:1:1114:22963:26921 1:N:0:GCCCAGTG+AATTGCGG
GTCAGCATGTGAGCTTTGGTCCAGCCTGAGTCCCTGGTTTATCAACGGCAAAATATAGATCGGAAGAGCACACGTCTGAACTCCAGTCACGCCCAGTGATCTCGTATGCCGTCTTCTGCTTGAAAAAAAAAAAAAATGAAGAAAACTAAGTATCTCGTGCAAGAAGACAACTCTAAACCTACATACAAACCATGTGCCTCACAGTCTACACATATCTTCTACTCTCATCCATAACCAGACACATATCTCAT
+
DDCDCFFFFFFFGGGGGGGGGGHHHGHHHHHHHHHHHHHHHHHHHHGGGGGHHHGHHHHHHHGGGGHHHHHHHGHHH?@DGHHHHHHHHHGHGGG?BBFB@GHHFGHHHHGGGHGEHHHHH??BDDGGGG/>A/<<011110///<0000<00000.....00//;0://.:0;0000//0/000;000..:000;00;00.000;00;0;9900000:00000900;000;0;000AA.///000;0000
@M03495:530:000000000-LYBTV:1:1114:16170:26974 1:N:0:GCCCAGTG+AATTGCGG
GTCAGCATGTGAGCTTTGGAATTAGTAAATTCGTTGACGAATAACGACCACAGGGAGGGTGGTTTATCAACGGCAAAATATAGATCGGAAGAGCACACGTCTGAACTCCAGTCACGCCCAGTGATCTCGTATGCCGTCTTCTGCTTGAAAAAAAAAAAAAAAAAAAAAAAAACACAATAAACCCTCAGACGAAATGTAATGAAAAAGTAAATAATGCAAAAGCGACCAGTGTAAAACTTGATATCCTTAGA
+
BBCBCFFFFFFFGGGGGGGGGGHHHHHHHHHHGGHHHHGGGHGHHGGGGGHHHFFGGGGBFGGGHHHHHHHGFFGGHHHHHHHHHHHGGGGHHHHHHHGHHHGHHHHHHHHHHHHGGGGGHHHHH2GHFFGHHHHGGGHGHHHHHHHHHHHHGGEEC::-99----------.....00000/....000---..000;000000..:000000000000//.:.---.0000000000000000;00000
@M03495:530:000000000-LYBTV:1:1114:22269:26992 1:N:0:GCCCAGTG+AATTGCGG
GTCAGCATGTGAGCTTTGGATACGAGGGAGGGTGGTTTATCAACGGCAAAATATAGATCGGAAGAGCACACGTCTGAACTCCAGTCACGCCCAGTGATCTCGTATGCCGTCTTCTGCTTGAAAAAAAAAAAAACCAGGTGCGTCAACAAGATGCTAGAGTAGGGCGAGACTTCAGTGTGAACTGTTATGACACACTGTCGTGGGTGCTATAAGGAAGTCGCCCTGTAGTGCCTCAAGCTGCTGAACAGACA
+
CBCCCFFFFFFFGGGGGGGGGGHGGGGGGGGGEFGEFHHHHHHHGGGGGHHHHFGHHGHHGFFGHHHHHHHG1FGGHFHHHHHHGHHHEHGGGHF?B4?BGGFFHHHHGEGHFHHHHHHFHHHHGCGGG?-<-<....//0-.-;.:0.:/00000;900000.:----.00000009000;////;/////9/9;;//....-9../////:///.//.-..-.:/9////:///////:////:///./
@M03495:530:000000000-LYBTV:1:1114:21524:26996 1:N:0:GCCCAGTG+AATTGCGG
GTCAGCATGTGAGCTTTGGAATTAGCTGGTTTATCAACGGCAAAATATAGATCGGAAGAGCACACGTCTGAACTCCAGTCACGCCCAGTGATCTCGTATGCCGTCTTCTGCTTGAAAAAAAAAAAAAAGACAACGAAGATACACGCAACCTCGACGCCACTCATAATTTTATCAGTATATTTATCGCCATCAATGATGCGACAGGCCTTACGTATGTTTACGGTGATACAATAATAATCCATTATTGAACG
+
BBBBBFFFFFFFGGGGGGGGGGHHHGHHHGHFGFHHHHGGGGGGHHHHHHHHHAFFGGHHHHHHHGHHHGFHGGHHHBDFHHGHGGGHHHHHFHFF??GHHHGGGHGHHHHHHH?GHHHGCCBC>///..000>-....00000<----.:/;:--::..9//0;9B0090;09000;;B00000...;.////9;///:.---...////.:/;B:////..;../////;/;/://////////;/;/.
@M03495:530:000000000-LYBTV:1:1114:13033:26999 1:N:0:GCCCAGTG+AATTGCGG
GTCAGCATGTGAGCTTTGGAGTGAAATCTCTTGTCTTAAGGAATAAAGGAAAAAGATTCCGTCGGAGGCTCGGTGCTCTACAGGTTCAACCTTTGTACTCTATTATTGCCTCACATTCCATCTCTTGTGAAAATATATTTGATTGGCTTTTCTGCAGGTTGTTTGCCAGGACTTTCCAAGACCTCCACTAGAAAACACAATAAACTTTTTGGAAGCTGGACAACTATCTTCATTTTTCAGAAACAGTGAAC
+
AAABBFFFFFBFGGGGGGGGGGHHHHHHHHHHHHHHHHGHHBGHHHHHHHHHHBEGHHHHGHHGGGGCGHHGEGGGHHHHHHHHGHHHHHHHHHHGGHHHHHHHFHHHGHHHHHHHHHHHHHFHHHHHFEBBFHHHHHHHHHHHFGHHHHFHGHHHGHGHHGHHHHHG2GHHHHHHHHHHFFHHHEHHHHG<>GGGCGH<<DGDGFHHGHGGGGHHHGHHHCCCGHGHEFFGGGGGGGGCB;FBFBC;FF9
@M03495:530:000000000-LYBTV:1:1114:14010:27004 1:N:0:GCCCAGTG+AATTGCGG
GTCAGCATGTGAGCTTTGGAGTGAAATCTCTTGTCTTAAGGAATAAAGGAAAAAGATTCCGTCGGAGGCTCGGTGCTCTACAGGTTCAACCTTTGTACTCTATTATTGCCTCACATTCCATCTCTTGTGAAAATATATTTGATTGGCTTTTCTGCAGGTTGTTTGCCAGGACTTTCCAAGACCTCCACTAGAAAACACAATAAACTTTTTGGAAGCTGGACAACTATCTTCATTTTTCAGAAACAGTGAAC
+
CCCBCFFFFFFFGGGGGGGGGGHHHHHHHHHHHHHHHHHHHHHHHHHHHHHHHFFGHIHHHHHGGGGGGHHGEGGGHHHHHHHHGFHHHHHHHHHFHHHHHHHHHHHHHHHHHHHHHHHGHHHHHHHHGFFGFHHHHHHHHHHHHGGHHHHHHHHHGHGHHEHHHHHHHHHHHHGHHHHHGHHHHHGHHHH>FHHHFGHGGHHHHHHHHHGGHHHEHHHHHGCEHGHHGHGGGGGGGGGGGGGGGGFFGF0
@M03495:530:000000000-LYBTV:1:1114:21593:27019 1:N:0:GCCCAGTG+AATTGCGG
GTCAGCATGTGAGCTTTGGTTTATCAACGGCAAAATATAGATCGGAAGAGCACACGTCTGAACTCCAGTCACGCCCAGTGATCTCGTATGCCGTCTTCTGCTTGAAAAAAAAAAAAATGTAGTCGTCGCGCTGGCGTGCATTCCTGAAGCTGACCGCATTCCGGACCACATGTCTCGGGCCGATGCCTTCGTACTATCCAACCTGAGTCTCCCCTATCCTCCCGCTCTGGTTCTTCCTCTTCCCCCTCGCC
+
AAAAAFFFFDBF5FGFGFFGGGFEDGGHGECGGF2FGDHHHHHCFEGFEGGFHABEHFHG5GGHFHHCFGGHAGFEE?BB@54BBF?EFHDEFFEFFFHHHHFH0FF3CEE/B/<B/01@11?D/?FDG@A<--.-.-<.GG0;C:CGCC0C0:/-:-.900/-.--...0;0009/.9-@-9-9.99//...9.///////;/./.;/////.9./;:9/;..9-;.//9/;///;:B////...-.---
@M03495:530:000000000-LYBTV:1:1114:13258:27041 1:N:0:GCCCAGTG+AATTGCGG
GTCAGCATGTGAGCTTTGGAGTGAAATCTCTTGTCTTAAGGAATAAAGGAAAAAGATTCCGTCGGAGGCTCGGTGCTCTACAGGTTCAACCTTTGTACTCTATTATTGCCTCACATTCCATCTCTTGTGAAAATATATTTGATTGGCTTTTCTGCAGGTTGTTTGCCAGGACTTTCCAAGACCTCCACTAGAAAACACAATAAACTTTTTGGAAGCTGGACAACTATCTTCATTTTTCAGAAACAGTGAAC
+
BABBBFFFFFFFGGGGGGGGGGGHGHHHHHHGHHHHHHHGHHHHHHHHHHHHHFGGHHHHHHHGGGGGGHHGGGGGHHHHHHHHHHHHHHGHHHHHHHHHHHHHGHHGHHHHHHHHHHHGHHHHHHHHFBBGHHHHHHHHHHHHHBFGHHHHHHGHHHHHHGHHFGHHFHHHHHHHHHHHHHHHHHFHHHH1GGHHGHF.DGHGHHHHHHGCHHHGHHHHGGGEGHHHHHGGGGGGGGGFBFFGGGGGGG0
@M03495:530:000000000-LYBTV:1:1114:10650:27077 1:N:0:GCCCAGTG+AATTGCGG
GTCAGCATGTGAGCTTTGGAATTAGTAAATTCGTTGACGACAGAAGGAGCAAGATAACGACCACAGGGAGGGTGGTTTATCAACGGCAAAATATAGATCGGAAGAGCACACGTCTGAACTCCAGTCACGCCCAGTGATCTCGTATGCCGTCTTCTGCTTGAAAAAAAAAAAAAATCAAAAATGCTGAACACTCCATGACTAAAATATGTAACTTGATATCACATGAGATAGTTTGAAAGTGAGTCCATACT
+
CCCBCFFFFFFFGGGGGGGGGGHHHHHHHHHHGHHHHHGGGGGHHHGHHHHHHGGHHGGFGGGHHHHGGEGEBFEFGHHHHHHHGGGGGHHHHHHHHHHHGGGGHHGHHHHGHHHGHHHHHHHHHHHHGHGGGHHGH1<FGHGGHHHHGGGHGFHGHHHGFHFHHGGGFG-;-9./;;00..00/////9://////////;///;//9:/9;///9/;/9//:/9///:/;///////://;////////
@M03495:530:000000000-LYBTV:1:1114:17696:27078 1:N:0:GCCCAGTG+AATTGCGG
GTCAGCATGTGAGCTTTGGAGTGAAATCTCTTGTCTTAAGGAATAAAGGAAAAAGATTCCGTCGGAGGCTCGGTGCTCTACAGGTTCAACCTTTGTACTCTATTATTGCCTCACATTCCATCTCTTGTGAAAATATATTTGATTGGCTTTTCTGCAGGTTGTTTGCCAGGACTTTCCAAGACCTCCACTAGAAAACACAATAAACTTTTTGGAAGCTGGACAACTATCTTCATTTTTCAGAAACAGTGAAC
+
A1AAAFFFFDFFGGGFGGGBFGHGHHHHHHHGHHHCHHHHGHHGGHHFHHFHHABFGDHHHHHEGGGGCHHGGGGGHGGHHHHFGHGHHGHHHBF@FGHHHHHHHHHHHHHHHHHBFHHHHFFGFHHHHHHHHGGBGBEGFHHHGAGGAHFHHFGHHH<BGCHC0FGHBCGHHHGGHHHHHHGHHGHHHHHDGHEHHFECGGHEHB0DGHGCF0CGHF/;::;:CG0CFHFFF9C00;F0CFFGBFGBCF0
@M03495:530:000000000-LYBTV:1:1114:13581:27105 1:N:0:GCCCAGTG+AATTGCGG
GTCAGCATGTGAGCTTTGGAATTAGTAAATTCGTTGACGACAGAAGGAGCAAGATAACGACCACAGGGAGGCTGGTTTATCAACGGCAAAATATAGATCGGAAGAGCACACGTCTGAACTCCAGTCACGCCCAGTGATCTCGTATGCCGTCTTCTGCTTGAAAAAAAAAAAAAAATAGAGCGACATAGACAATCATGACAGTCACGACTATCAAAGTAACCAACTATCTGAGAGTACTACTCGTGTTTAAA
+
AAAABFFFFFFFGGGGGGGGGGHHHGHHHHHHGGHHHHGGGGGHHHHHHHHHHFHHHHGGGGGHHHHGGGGGEHGHHHHHGHHHGGGGGHHHHHHHHHGHGGGGHHHHHHHGHHHGHHHHHHHHHHHHGHFGGHFFG22GHHCEFHFHGACHFGGHHHHHHGHHHGGFGC-;---9:0000----.9;//:.///://///////..-;-/9/////9////../////////////////:......///
@M03495:530:000000000-LYBTV:1:1114:16844:27108 1:N:0:GCCCAGTG+AATTGCGG
GTCAGCATGTGAGCTTTGGAATTAGTAAATTCGTTGACGACAGAAGGAGCAAGATAACGACCACAGGGAGGCTGGTTTATCAACGGCAAAATATAGATCGGAAGAGCACACGTCTGAACTCCAGTCACGCCCAGTGATCTCGTATGCCGTCTTCTGCTTGAAAAAAAAAAAAAAAAAATGCCGCAGAGCCTGAAGCACAACAGAGCATTACTACATAATGCTGAATCTAGAACTATTGCAGAGGACAAATG
+
BCCBCFFFFFFFGGGGGGGGGGHHHHHHHHHHGHHHHHGGGGGHHHHHHHHHHFGHHHGGGGGHHHHGGGGGHHGHHHHHHHHHGGGGGHHHHHHHHHHHGGGGHHHHHHHGHHHGHHHHHHHHHHHHGHGGGH@GHHDGHHFGHHHHGEFGFGHHHGHHHHHHGGGGGEA--<----.000-----</././0000://..////0<0000000:00000000000:00000000000<00...././00
@M03495:530:000000000-LYBTV:1:1114:8834:27128 1:N:0:GCCCAGTG+AATTGCGG
GTCAGCATGTGAGCTTTGGTCCAGCCTGAGTCCTGGTTTATCAACGGCAAAATATAGATCGGAAGAGCACACGTCTGAACTCCAGTCACGCCCAGTGATCTCGTATGCCGTCTTCTGCTTGAAAAAAAAAAAACAGCATATTGTACGCCGTTATCATCTTGAAATAACAACTAAAAGATATCTAATACTAGAAGCTAACACACAGATCGAACTGTACTATCATTGGATTCTCATATGTAGAACATGCGATT
+
BBBBBFFFFFFFGGGGGGGGGGHHGGHHHHHHHHHHHGHHHHHHHGGGGGHHHHHHHFHHEDGGGFHFGHHHEHHHEGHHHHHHHHHHHGHGGGGHHHHEHFHFGHHHHGFGHGHHHHHHHGHGHHGGC//>@/<<0011111>11.><-C...<000;;00000;C0::./:0:00.0;00000;00090000/000///.9../0/9./../;//9////9://////99:B//;9B////9/9/....
@M03495:530:000000000-LYBTV:1:1114:18305:27182 1:N:0:GCCCAGTG+AATTGCGG
GTCAGCATGTGAGCTTTGGAGTGAAATCTCTTGTCTTAAGGAATAAAGGAAAAAGATTCCGTCGGAGGCTCGGTGCTCTACAGGTTCAACCTTTGTACTCTATTATTGCCTCACATTCCATCTCTTGTGAAAATATATTTGATTGGCTTTTCTGCAGGTTGTTTGCCAGGACTTTCCAAGACCTCCACTAGAAAACACAATAAACTTTTTGGAAGCTGGACAACTATCTTCATTTTTCAGAAACAGTGAAC
+
CCCCCFFFFFFFGGGGGGGGGGHHHHHHHHHHHHHHHHHHHHHHHHGHHHHHHGDFHHHHHHHGEEEGGHHG?EGGHHHHHHHHFGHHHHHHHHHHHHHHHHHHHHHEHHHHHHHHHHHHHHHHHHHFHHHHHHHHHHHHHHHHFFCFGGHHGGHHFFGHFGHHFHHHFAGHHHGHHHHGHFFHHGFHHHFFFFHFEHH.DDGFFFHFFHGGFHHEBCBCGCGHHHHHEFFGGGGGGGGBFBFFFFF0CBB
@M03495:530:000000000-LYBTV:1:1114:13613:27190 1:N:0:GTCCAGTG+AATTGCGG
GTCAGCATGTGAGCTTTGGAATTAGTAAATTCGTTGACGACAGAAGGAGCAAGATAACGACCACAGGGAGGGTGGTTTATCAACGGCAAAATATAGATCGGAAGAGCACACGTCTGAACTCCAGTCACGTCCAGTGATCTCGTATGCCGTCTTCTGCTTGAAAAAAAAAAAAAAAACTTGAATAACAACGCAGAATGTCTGCTCCTGCATGACAATATCACTATAGATCACTATAACACAGCATTCTGAGT
+
A>AABFFFFFFFGFGGGGGGGGHHHHHHHHHHGFFHHHGFGGGHHHGHHFGHHGFHHHGGGGGHHHHGCEEG?BEEFHHHHHFFGEGGGHHGHHHHHEFEGGGEHGFHHGHGHGHGGGGFHHHHHFFHFFG/BHFGFF1FFGFDGGGGCECHFFFDFGGFGGHFFC@DGC?;;---./;/////////.-9---/9///;////9/99.///////;BF/////////;///9//////....////////
@M03495:530:000000000-LYBTV:1:1114:22880:27200 1:N:0:GCCCAGTG+AATTGCGG
GTCAGCATGTGAGCTTTGGTCAAGCCTGAGTCCCTGGTTTATCAACGGCAAAATATAGATCGGAAGAGCACACGTCTGAACTCCAGTCACGCCCAGTGATCTCGTATGCCGTCTTCTGCTTGAAAAAAAAAAAAATCGATACAGACTAGCCTATCCTAGCTGGATAGGCAAAAACAAATCTCCCTCTGGTTACACCGTGTAGCTGAACAACAACGCTCTACGGATAGACGCTCAGCGACTGATGTGATGCT
+
BBABBFFFFFFFGGGGGGGFGGGFGFGGHFGHHHHHGAEFGFGHHHGGGGGGH3BGHFHHGGGGFFGHHHHHAEFGH?BFGHHHHHEGGHAFFFG?@BFB4FGGFEFHHHGEGHGHHHFHHB0BBBFBG?/>/>-01<0..-11=./0///0/00/000/00/.00//:0../.:...000;09;B/99;0C0;0/9.../000;00/;/.;..--.;./:.....;/;.-...//.---.///:/;///9
@M03495:530:000000000-LYBTV:1:1114:16831:27228 1:N:0:GCCCAGTG+AATTGCGG
GTCAGCATGTGAGCTTTGGAGTGAAATCTCTTGTCTTAAGGAATAAAGGAAAAAGATTCCGTCGGAGGCTCGGTGCTCTACAGGTTCAACCTTTGTACTCTATTATTGCCTCACATTCCATCTCTTGTGAAAATATATTTGATTGGCTTTTCTGCAGGTTGTTTGCCAGGACTTTCCAAGACCTCCACTAGAAAACACAATAAACTTTTTGGAAGCTGGACAACTATCTTCATTTTTCAGAAACAGTGAAC
+
BABBBFFFFFBFGGGGGGGGGGHHHHHHHHHHHHHHHGHHHHHHHHHHHHHHHHGGHHHHHHHGGGGGGHHGGGGGHHHHHHHHGFHHBHHHHHHFHFHFFHHHHHHHHHHHHHHHHHGHHHHHHHHHHHDGHHHHHHHHHHHHFGH2GHHHHFHHHGGHFDHFHHGHHHHHHHHHHHGHHHHHHHHGHHH<>GHHFGHAGGDHHHHHGHGGHHHHHHFGH0;;CGFHHHEGGGGGGGGBFFFFFGF9FF0
@M03495:530:000000000-LYBTV:1:1114:19453:27228 1:N:0:GCCCAGTG+AATTGCGG
GTCAGCATGTGAGCTTTGGTTTATCAACGGCAAAATATAGATCGGAAGAGCACACGTCTGAACTCCAGTCACGCCCAGTGATCTCGTATGCCGTCTTCTGCTTGAAAAAAAAAAAAAGAGTAATCTGACCCCACGCTCTAACATGATGTATTAATTTCACTACTAATTTGTCTCATTAGTCTAACCAGAGAGAGCAATCACGGCAACTGTAGCATATTCATGATCTCATGTCATTCACTCAATATCGGATG
+
BABBBFFFFFFFGCGGGGGGGGHHHHHHGGGGGHHHHHHHHFHHGGGGGHHHHBFFHHHGHHGHHHHHHHHHEHGGGHGH5F@FGGFEHHGHGEFGEHHHHHHHHHHHHGGFCB/>//?0111<1<?1100.<.-....=00/</<D0=0000000000000/:000000;000<000000::C:A0.99/..../9000:9.---./9;///////99/9//;B/;////////;/////////;;-..9
@M03495:530:000000000-LYBTV:1:1114:18665:27265 1:N:0:GCCCAGTG+AATTGCGG
GTCAGCATGTGAGCTTTGGACTCCTGACTGGTTTATCAACGGCAAAATATAGATCGGAAGAGCACACGTCTGAACTCCAGTCACGCCCAGTGATCTCGTATGCCGTCTTCTGCTTGAAAAAAAACAATACTGGAGACCTTGAGAGCAGTTGAGGCAGGTGGAATTCGATGTGTAGAGGTGAAATGCGTCACTCCTTTGAATAAAAACAGTAGCGAAGGCGACTCTTTGAACTGTGACTGTCGCTGATGCAA
+
>AAAAFFFFDFFGGGFFGFGGFHHFHHGHFHFHHGHHHHGGCFGFHGHFHHHF5DFAAF1GHHHHHHGCGGCBDFFHFFGHHHG1GFFEEBCFF4BFGFDHHHHEGG0/G4?4FFFFFDFEE@B/??222222@0@//22211/1?FC<11110?<.-01.<<GFBA000.00=00=/<.0<0D0CC.-..00/000;;0000;00..90000-99-..---9;9//B/////;//:////...;./////
@M03495:530:000000000-LYBTV:1:1114:18119:27289 1:N:0:GCCCAGTG+AATTGCGG
GTCAGCATGTGAGCTTTGGTCCGCCTGAGTCCCTGGTTTATCAACGGCAAAATATAGATCGGAAGAGCACACGTCTGAACTCCAGTCACGCCCAGTGATCTCGTATGCCGTCTTCTGCTTGAAAAAAAAAAAAAAAACGTATGAAGGACACGTTGGTGTCGTTTTTTCATTGACGCCTCCCATATGAAGAGCATAAATCACACCTAAAGGCTATATCGGAATATCATACTACAGAGTATGCACATCTAGTG
+
BABBBFFFF5@FFFGFFGGGGGEGGGDHHHHHGHHHHHHHHGGGHGGEGGGHH3DDGHHBGEFGDHFHHHHHEGEFGFHHHHHHFGEFGECEEGHBG3F4FGFCEHFFFEGCFFHH4BEF3?33FGF//B/<-----.-.<0/0;0/:C/...:..;../.CAE?9-/;;0900..-.A..9////9///A:////9///9//.;/////;///99/.-...//9//9/9///;//9;;/////99//;99
@M03495:530:000000000-LYBTV:1:1114:10460:27296 1:N:0:GCCCAGTG+AATTGCGG
GTCAGCATGTGAGCTTTGGTCCAGCCTGAGTCCTCTGGTTTATCAACGGCAAAATATAGATCGGAAGAGCACACGTCTGAACTCCAGTCACGCCCAGTGATCTCGTATGCCGTCTTCTGCTTGAAAAAAAAAAAAAAAGACTAACACACAAATAAACATTCATATCCTACAACACACGCACATAACTCACTACCATTACATAACACCTTGCTTATCATGTTGAGTCTGCACTGTATAATCACAGGAATATC
+
BABCCFFFFFFFGGGGGGGGGGHHHGHHHHHHHHHHH3BBBFHHHHHGGGGGHBFGHHHGHHHGGGGHHHHHHHGHHHGHHHHHHHHHHHHGHGGGHGHHHHHHHGGHHHGGGGHGFHGHHHHFFGHHFGBC@/<-<-../00<0<0....:000;00000000000000:00....---:-00000900;0//;=0;00000099:/00000000000000:00000;0:0/000;;000000.:90090
@M03495:530:000000000-LYBTV:1:1114:19870:27300 1:N:0:GCCCAGTG+AATTGCGG
GTCAGCATGTGAGCTTTGGAGTGAAATCTCTTGTCTTAAGGAATAAAGGAAAAAGATTCCGTCGGAGGCTCGGTGCTCTACAGGTTCAACCTTTGTACTCTATTATTGCCTCACATTCCATCTCTTGTGAAAATATATTTGATTGGCTTTTCTGCAGGTTGTTTGCCAGGACTTTCCAAGACCTCCACTAGAAAACACAATAAACTTTTTGGAAGCTGGACAACTATCTTCATTTTTCAGAAACAGTGAAC
+
CABBCFFFFFFFGGGGGGGGGGHHHHHHHHHHHGHHHHHHHHHHHHHHHHHHH2EFHHIIFBFEGFGGGHHGGGGGHHHHHHHHHHHHHHHHHHHHHHHHHHHHHHHHHHHHHHHHHHGHHHHHHHHHHHFHHHHHHHHHHHHHHHHHHHHGGHF3FHGHHGGHHHHHGEHHHHHGHHHHFFBHHHHGHFH1FGFGGHHED=GHHHHHHHGGHHHHHHEFHGHGHHHFHHGGGGFGGGGGGGGGGGGFFF0
@M03495:530:000000000-LYBTV:1:1114:17730:27318 1:N:0:GCCCAGTG+AATTGCGG
GTCAGCATGTGAGCTTTGGTCCAGCCTGAGTCCCTGGTTTATCAACGGAAAATATAGATCGGAAGAGCACACGTCTGAACTCCAGTCACGCCCAGTGATCTCGTATGCCGTCTTCTGCTTGAAAAAAAAAAAAATCACAACTCGTACGTCGTCTTCTTCTTGCACAATAAATCATAACACTCTCATATATATGATATCACACACATATCAAGTCCTTATATCTTCATCCTATCACACGACACACGGATAGA
+
AAAABFFFFFFFGGGGGGGGGGHHGDHHHHHHHHHHHGGHHHHHHHGGGGGHHFGHHHHHHFGGGHHHGHHHEGHHGHHHHHHHHHHHHGHGGGHHHFG4FBGFGHHHGGFGHEHHFHHHHGHHHHCDGGB///<11111.1>.>..-/.--.<.0<CBCG00000/0;000;000:/0/0;0000000909000000000/...0000000000000/;//9//////////9//9-----..---9.//
@M03495:530:000000000-LYBTV:1:1114:22580:27411 1:N:0:GCCCAGTG+AATTGCGG
GTCAGCATGTGAGCTTTGGTCCAGCCTGAGTCCTGGTTTATCAACGGCAAAATATAGATCGGAAGAGCACACGTCTGAACTCCAGTCACGCCCAGTGATCTCGTATGCCGTCTTCTGCTTGAAAAAAAAAAAATACAGATTCATAACAATTCCATAAATTTTTTTCAGTCAAAACTATATCATCATTAATCAGTCTTATTATTCCTCTATACATTTGTATATCTGTATCTGTAGTGTCTAATAGACTGTTT
+
CCCCCFFFFFFFGGGGGGGGGGHHHGHHHHHHHHHHGHHHHHGHHGGGGGHHHHHHHGHHFGGGGHHHHHHHAGHHCFGHHHHGGFHHHGHGGGH3BF4BGHGFEHHGFCEEHGGGHHGHG0?FBGF//<//<0?1111111<111<111<1>1100==000<--/;000:00;.C0<C0:0000000;0000;0000;;00000000:090;00;9000;090;00;;00;//;//;//////////;//
@M03495:530:000000000-LYBTV:1:1114:20805:27415 1:N:0:GCCCAGTG+AATTGCGG
GTCAGCATGTGAGCTTTGGAGACTGGTTTATCAACGGCAAAATATAGATCGGAAGAGCACACGTCTGAACTCCAGTCACGCCCAGTGATCTCGTATGCCGTCTTCTGCTTGAAAAAAAAAACTCTTTTGAAAATATATTTGATTGGCTTTTCTGCAGGTTGTTTGCCAGGACTTTCCAAGACCTCCACTAGAAAACACAATAAACTTTTTGGAAGCTGGACAACTATCTTCATTTTTCAGAAACAGTTAAC
+
BBBBBFFFFFFFGGGGGGGGGFFFHHHFHFHEGFGAE2FEEHGGFGFFGFCEGEEHGBBGFCAGGFFHHGBFFFGE3FF1FFEAHHFH4F4@?FEHFHD/E/GFBGG4EDEFG3B?///>/?2@222>2/FGF1??GFD<1F1<1??GFEHDDDGFF0<>FCCG<0DD0.<.C0GFFD<0.:CB0:/CF:C0C0/;G.A.9;9BF000;F;AFF/9;B/9.;9.//CFBB//9B///B/B/9/F/99;9B/
@M03495:530:000000000-LYBTV:1:1114:17410:27420 1:N:0:GCCCAGTG+AATTGCGG
GTCAGCATGTGAGCTTTGGACTCCTGACTGGTTTATCAACGGCAAAATATAGATCGGAAGAGCACACGTCTGAACTCCAGTCACGCCCAGTGATCTCGTATGCCGTCTTCTGCTTGAAAAAAAAAAAAAAAACAACAAATAGATAATACCAACCACGTATAGCGTAAAGAAACTAACTCACTATAGTGTCATCAGACTGATATAGAATCAGAGCGAGATTAAACAGCGTGCCATCCTCACTATCACTAACA
+
ABBBCFFFFFFFGGGGGGGGGGHHHHHHHHHHHHHHHHHHGGGGGHHHHHHHHDFGGGGGHGHHHHHGHGHGHGGHHHHHHHHHFFGGGHHHFG44FGFGHHHHCFGHGHHHHHHHHHHHHGDCB<</>->-<.<....000000000::<C.:..../0:00-...9;09//000/09:/00000000;000000//0//9/;//////////-;9-:/9///9/.-...9;//.///./;//;////9/
@M03495:530:000000000-LYBTV:1:1114:22689:27468 1:N:0:GCCCAGTG+AATTGCGG
GTCAGCATGTGAGCTTTGGAATTAGTAAATTCGTTGACGACAGAAGGAGCAAGATAACGACCACAGGGAGGGCGGTTGATCAACGGCAAAATATAGATCGGAAGAGCACACGTCTGAACTCGAGTCACGCCCAGTGAGCTCGTATGCCGTCTTCTGCTTGAAAAAAAAAATGTATCGCTACGTGGCCTTAGTTGTGGTTGCGCTACTCTCTCTTTCTGGGCTGGAGGATATCCAGCGTGAGTCTCTCGCAC
+
AA>AAFDDF1BDDBA1FAFEEEFGGGFGD3GGGAFF01BFEAFGCEG0FAFFF0BBDGEFGCEAFGGEAEEC/>E>//B2FG>FG?E?/0FGDDG>2B1F/ACECGFF<GF/?<FFBF<1</<<10F<?0><.F<F1F1>FC<AGHB0A.<<EHFHH0C:.0;0;:-9?-.0;0;0C.9;;:-;A--;B////9;----9-9---9;BF///;/:/;/;-;:-;;;--///;//;/-9;--//;9/:----
@M03495:530:000000000-LYBTV:1:1114:12122:27479 1:N:0:GCCCAGTG+AATTGCGG
GTCAGCATGTGAGCTTTGGACCAGCCTGAGTCCCTGGTTTATCAACGGCAAAATATAGATCGGAAGAGCACACGTCTGAACTCCAGTCACGCCCAGTGATCTCGTATGCCGTCTTCTGCTTGAAAAAAAAAAAAATGTGAGAGTGACGAAGAGTAAAGTTGAAATCATAAAGAAGAGGAGAAATTAGTCGATAATAGGTGGTACATCCGTGCGCATTAAGTATTAATGTTTGCTTACTGACATGTATAATA
+
BBBBBFFFFFFFGGGFFGGGGGHHHGHHHHHHHFHHFGHHHHHHHHGGGGGHHBFGHHHGGHGGGGGHGHHHGEFHHFGFHHBGHHDGGHGHGGFHHFHF4EGGCAGCFHGEGFEGHEBGHF0B3B0>@D////<0>11>1>1<110..<.<<00000=00<C0<0;000000./;..:.9./000;0;..;9.9;0090;.900;9/.;..---..///9/9///9//////////;;/////////9/9
@M03495:530:000000000-LYBTV:1:1114:18202:27487 1:N:0:GCCCAGTG+AATTGCGG
GTCAGCATGTGAGCTTTGGAGTGAAATCTCTTGTCTTAAGGAATAAAGGAAAAAGATTCCGTCGGAGGCTCGGTGCTCTACAGGTTCAACCTTTGTACTCTATTATTGCCTCACATTCCATCTCTTGTGAAAATATATTTGATTGGCTTTTCTGCAGGTTGTTTGCCAGGACTTTCCAAGACCTCCACTAGAAAACACAATAAACTTTTTGGAAGCTGGACAACTATCTTCATTTTTCAGAAACAGTGAAC
+
AAAABFFFFFFFGFGCGGGGGGHHHHHGHGHHHHHHHHHHHHFHHHHHGHHHHFEGHHHGHGHGGGGGGGHE0FE@GHGGHHGHHHFHHHFHHHHEGFHHBFHHHHHHEHHHGHHHHHFHHHBGHHHHHHHHHGHEHHHHHHHHG0FCHHHHHBDGHHGHFGHHHGFGGHGHHHEFFHHHFFFHHEGFHHH1=FGG.<C<<DGHGDDGHHGGGHHHHHBHFCGGCGGFHHEGGGBFF/FGGG/:BFG0;B0
@M03495:530:000000000-LYBTV:1:1114:15549:27496 1:N:0:GCCCAGTG+AATTGCGG
GTCAGCATGTGAGCTTTGGTCCAGCCTGAGTCCTGGTTTATCAACGGCAAAATATAGATCGGAAGAGCACACGTCTGAACTCCAGTCACGCCCAGTGATCTCGTATGCCGTCTTCTGCTTGAAAAAAAAAAAAAAATCGACAGATTGCGCAGTAGTCCAGATTATAATCAACTCACGTATCGCCCCGCCTCGCTCAGTAACTACGAAGCCCCACAACTCAGCTGAATACCGCCACATCTCAAACAATATAC
+
CBCCCFFFFFFFGGGGGGGGGGHHHGHHHHHHHHHHHHHHHGHHHGGGGGHHHAFHHHHHHGGGGHHHGHHHEHHHCDFGHHHHGHHHHGHGGGHFGHH4GHHFGHHHHGEFHGHHHHHHHFFHHEFFGC></><-00..-<-<0000.---;00;0::00:000;09000;00;0../0.....----...-..::0000000....-..;9.9..0:000009;000:.---..000;0000..000:0
@M03495:530:000000000-LYBTV:1:1114:13747:27515 1:N:0:GCCCAGTG+AATTGCGG
GTCAGCATGTGAGCTTTGGAATTAGTAAATTCGTTGACGACAGAAGGAGCAAGATAACGACCACAGGGAGGGTGGTTTATCAACGGCAAAATATAGATCGGAAGAGCACACGTCTGAACTCCAGTCACGCCCAGTGATCTCGTATGCCGTCTTCTGCTTGAAAAAAAAAAAAAACAATATTGAAAGATGTAAACGAATAAGATATCCGCAAAGAGTATGTTGATACTACTAATAACATACAATGTAGTTAA
+
CCCCCFFFFFFFGGGGGGGGGGHHHHHHHHHHGGHHHHGGGGGHHHHHHHHHHGHHHHGGGGGHHHHGGGGGBFEFGHHHHHHHGGGGGHHHHHHHHHHHGGGGGHHHHHHGHHHGHHHGHHHHHHHHGHFGGHHHHF1GGHFEFFHHGGGHGGHHHHFF.CGHHGGGGD9-:-...0000900//://:////.....///:////..---/;////////:///////://///;///////://////
@M03495:530:000000000-LYBTV:1:1114:18939:27516 1:N:0:GCCCAGTG+AATTGCGG
GTCAGCATGTGAGCTTTGGTCCAGCCTGAGTCCTGGTTTATCAACGGCAAAATATAGATCGGAAGAGCACACGTCTGAACTCCAGTCACGCCCAGTGATCTCGTATGCCGTCTTCTGCTTGAAAAAAAAAAAAATGTGAGTTCGTATGTCGTCTTCTACTTGTACAAAAATACCTGCAGAGTAATTCAAGTATAATCTTCTTTACCATCATACTACCATCTTAATTACACCGAGCAATTCCGACACAACTT
+
>>AABFBFFFFFGCGGGGGCFGHHHGHHFHGHHHHHGFHFHHGHHEGGGGHHHHFHFDHHG1AFGFHHEAHG0B?FAGHEGHFFCFDGHAGCE?EFE@44FFG?EBBGFCE@HFEFDBFGFFHFHCCDGGC/<>0<1111111..00/00...<<0=0000000=0;0.;.00000.//0.0;0;000000;09009;0;00900000/0000;;0/;0/000900/////-----/;////9-;-...//
@M03495:530:000000000-LYBTV:1:1114:20134:27525 1:N:0:GCCCAGTG+AATTGCGG
GTCAGCATGTGAGCTTTGGAGGCTGGTTTATCAACGGCAAAATATAGATCGGAAGAGCACACGTCTGAACTCCAGTCACGCCCAGTGATCTCGTATGCCGTCTTCTGCTTGAAAAAAAAAAAAAAACCAAATCCAAGAACATCTTACATACTACTATGTAAGTGACCAATCATCACTAATTCACTCTGTAGTTACATCTACCCTTGTTAATTATACATCTAATGCACCTCTGACCCACTTTCCAACGTTTG
+
CCCCCFFFFFFFGGGGGGGGGGGHHGHHHHHHHHHGGGGGHHHHHHHHHHHGGBEHHHHHHHGHHHGHHHHHHHHHHHHGHGGGHFHHHDHHHFGHGHHGGGFGFFGHHHHHEHHHGEGBCD@C-<.<<..100000.///000<=000:000:00000;00000000.0/0;;0000;900000000000900;00;009;90//0000000000:000::000:0/9.0:00//...0000900../;.
@M03495:530:000000000-LYBTV:1:1114:22165:27535 1:N:0:GCCCAGTG+AATTGCGG
GTCAGCATGTGAGCTTTGGCGACAGAAGGAGCAAGATAACGACCACAGGGAGGGTGGTTTATCAACGGCAAAATATAGATCGGAAGAGCACACGTCTGAACTCCAGTCACGCCCAGTGATCTCGTATGCCGTCTTCTGCTTGAAAAAAAAAAAATACATGGAATGGCATGTCGTATATTAATGGTCAGTTTCAGTCATATCGACAGAATGTATGTGCGCAGCAGGTACATATCAGATGCATGCTACAACGG
+
BBBCCFFFFFFFGGGGGGGGGGGGGHHHHHHHHHHHHHHHGFGGGHHHHGFEGEEFGEFHHHHHHHGGGGGHFFGHHBBBFGGGGGHHHHHHHGHGHGHHHHHHHHHHHHGHGGGG@GFG2GFGFFHHHHGEGHGHH?1?FHGHHHHFD-@;@-.;0;00/090:0//0.00.9./00000000000/0000009000000..-.-;0000000;;0.--;-.:..00090000000000000000000--
@M03495:530:000000000-LYBTV:1:1114:15223:27566 1:N:0:GCCCAGTG+AATTGCGG
GTCAGCATGTGAGCTTTGGACCAGCCTGAGTCCCTGGTTTATCAACGGCAAAATATAGATCGGAAGAGCACACGTCTGAACTCCAGTCACGCCCAGTGATCTCGTATGCCGTCTTCTGCTTGAAAAAAAAAAAAACTCAAGACCCCAAGGAAGGGGCTGGAACGGATTGGAAGTATCTATTTTAGTAGCACCCCCTAATACACCCCGCCCCCCAAGAGTCTAGTCACTATATATGTACACTCACCCAACAA
+
A>1>AFFFFDDFFFFFGGGGGGFHH0GFBG1DDFGGHGHGHFHHHHGGGEEHHFGGHHGHEFGEFFHHHHGHGEFGGGHHHHGHHHHHGHGGGCGHGHEEGF2F?EGF2B>?EHE2GHFEGHCCH1CC?///>/-<1>1<<10<.<C...<<...---..:/:...;9/.0;/:C000000090/000090;.-A9.-;9/FB/9----9;-----;-/9/////99/9//////9//;9;9//-:-----
@M03495:530:000000000-LYBTV:1:1114:19980:27609 1:N:0:GCCCAGTG+AATTGCGG
GTCAGCATGTGAGCTTTGGTCCACCTGATCCTGGTTTATCAACGGCAAAATATAGATCGGAAGAGCACACGTCTGAACTCCAGTCACGCCCAGTGATCTCGTATGCCGTCTTCTGCTTGAAAAAAAAAAATTATGAGCCGGTGAGGGCTACTAACTCATGCATGCTAGTAAATCACTGGTTGAGATCTGACTCTCATCCATTTCTAGGCCATAGATCGCCTGCGGCCACTTCATCACACCCTCGACTTGTC
+
BBABBFFFFFFFGGGGGGGGGGHHHHGGHHHHHHFHHHHHHHHGGGGGHHHHH5FHHHHGDEEFHHHHGHGGEFFHHHHHHHHHHHH?HFF?GEFFFBFFEFGHFHHGGGHGHHHEHHHEGHBFFC/<>/?<1<1?110/<>-.00.<../000/<000<=00=00:00000000:0;/00.//.;0;00000000000090;C00;0//./000;0..;...9----./99//;//;/.;.9;.-..///
@M03495:530:000000000-LYBTV:1:1114:13972:27692 1:N:0:GCCCAGTG+AATTGCGG
GTCAGCATGTGAGCTTTGGTCCGCCTGAGTCCTGGTTTATCACGGCAAAATATAGATCGGAAGAGCACACGTCTGAACTCCAGTCACGCCCAGTGATCTCGTATGCCGTCTTCTGCTTGAAAAAAAAGAGATGGCGGGCATTCCTGAAGCTGACGGCCTTCGGGCAGCGATATAATCCCTCGTAGTCTTAACTTCTCTCGCGATACTCTCTCATTTATGCATGGCTACATAGCGGTAGTCTCTCCTACTCA
+
A3AABFFFFFFFCGFFFGGGFGGGGGHGFDFDGHFHHGHHHFGAFGGGFGFFF5DFGFGCEGGFHGHHFHGGHGFGHHEGGHHH3FFEFF?AG3F3F4@EF1EHBFF?FGHGFFFGGFGCGG30//B//22222@</---/0==<=G0<<<<0/.---.;0.:9--..9-.;-0000000;?E.9./:9B/B//;/99;.9--9.99///9//;9/;;:F/;/.;.9./////--.;.9B/BB/;B9//9/
@M03495:530:000000000-LYBTV:1:1114:10301:27731 1:N:0:GCCCAGTG+AATTGCGG
GTCAGCATGTGAGCTTTGGAGTGAAATCTCTTGTCTTAAGGAATAAAGGAAAAAGATTCCGTCGGAGGCTCGGTGCTCTACAGGTTCAACCTTTGTACTCTATTATTGCCTCACATTCCATCTCTTGTGAAAATATATTTGATTGGCTTTTCTGCAGGTTGTTTGCCAGGACTTTCCAAGACCTCCACTAGAAAACACAATAAACTTTTTGGAAGCTGGACAACTATCTTCATTTTTCAGAAACAGTGAAC
+
AAAABFFFFFFFGGGFGFFFGGFGHHHHHHHGHGHHHFFGHGGHHHBFHCGHH2EEFHHHGHHGGGGGGHHGGGGGHHHFHGEHHHHHHHHHHHFFFGGFHHHHEHHHHHHHHHHHHHHHHHHHHHHGHHFHFGHHGFFFHHEHHFFHHHHHGHHHFFHHHAGHFHHHGHGFGBHHHGHFHFBGFGHGHHHDGFGFFGH<<GGGFGFHHHGG;0CEHHGHH0C:CGHHHFBBFFGFGBFFG09CFFGFGF0
@M03495:530:000000000-LYBTV:1:1114:18779:27778 1:N:0:GCCCAGTG+AATTGCGG
GTCAGCATGTGAGCTTTGGAATTAGTAAATTCGTTGACAGCAAGATAACGACCACAGGGAGGGTGGTTTATCAACGGCAAAATATAGATCGGAAGAGCACACGTCTGAACTCCAGTCACGCCCAGTGATCTCGTATGCCGTCTTCTGCTTGAAAAAAAAAAATTTTAACCTCCTCGCACTTAATTTAAAACGATCTACTACGAACTATCGCTCCAGAACAAAGTATTAATTTCTTCATATGTGCTCTAGCA
+
CCBCCFFFFFFFGCGGGGGGGGHHHHHHHHHHGHHHHHHHHHHGHHHHHFGGGAAGGHG1EEFAFEEGHHHH5FHGGGGGHHHGHHHHHHHGGFGGHHGHFHEHHHGEHFHHHHHGHHHDGGGGGHH@22FGGFGGHHFGGGFGHHHHHHHHF1F<C-<-:-./0000000/;//;--9;/;0;0000000-....C000/...-./9/.9.:.:////9/.:///;:9//99:/;::;/////:///9//
@M03495:530:000000000-LYBTV:1:1114:20124:27807 1:N:0:GCCCAGTG+AATTGCGG
GTCAGCATGTGAGCTTTGGAATTAGTAAATTCGTTGACGACAGAAGGAGCAAGATAACGACCACAGGGAGGCTGGTTTATCAACGGCAAAATATAGATCGGAAGAGCACACGTCTGAACTCCAGTCACGCCCAGTGATCTCGTATGCCGTCTTCTGCTTGAAAAAAAAAAATATTTGTATAATACTCTAACAGAAGACAACGTCCAGCTGTCTATGGATTCCATGTAGACGATGTCACACTTTCAGCAGAA
+
AABABFFFFDFFGFGFDFFGFGGHHHHHHFHHGBGHGGEFGGGFGHHHFHHHHB3GGFEFFGGHHGHGA?FEFFFHHHHHHHFGGEGGGGHHHHHHHHHHGGEGHHGHGHHGFGHGHHHHHHGHHHHHGHFCGHGGHG2FGHGGHHGHGGGC>=GHHEHEHHHHHGCD-:;.00000;000;009000000/;///////.-..../9//////////;////9//////.-;..////B////////.//
@M03495:530:000000000-LYBTV:1:1114:13815:27852 1:N:0:GCCCAGTG+AATTGCGG
GTCAGCATGTGAGCTTTGGAGTGAAATCTCTTGTCTTAAGGAATAAAGGAAAAAGATTCCGTCGGAGGCTCGGTGCTCTACAGGTTCAACCTTTGTACTCTATTATTGCCTCACATTCCATCTCTTGTGAAAATATATTTGATTGGCTTTTCTGCAGGTTGTTTGCCAGGACTTTCCAAGACCTCCACTAGAAAACACAATAAACTTTTTGGAAGCTGGACAACTATCTTCATTTTTCAGAAACAGTGAAC
+
AAAAAFFFFFFFGGGGGGGGGGHHHHHGHHHHHHHHHHHHHFHHHGHHGHHHHBEFHHHFHHHGGGGGGHHGEEEGHHHGHFHHHHGHHHHHHHHFFHGGHHHHHHHHHGHHHHHHHHHFGHHHHHGFFDB?FFHGHHHHHHHHHFHHGHHHHHHFFHHGFDHHGGHGHHGHGGFHFHDGHEFHHGHEHHHDG>GFCCGEGFGHHGHHHHGGFHFFGHHFHGGGFHFFFEFFBF9BFF0CF;;FFGBCFF9
@M03495:530:000000000-LYBTV:1:1114:11965:27858 1:N:0:GCCCAGTG+AATTGCGG
GTCAGCATGTGAGCTTTGGAGTGAAATCTCTTGTCTTAAGGAATAAAGGAAAAAGATTCCGTCGGAGGCTCGGTGCTCTACAGGTTCAACCTTTGTACTCTATTATTGCCTCACATTCCATCTCTTGTGAAAATATATTTGATTGGCTTTTCTGCAGGTTGTTTGCCAGGACTTTCCAAGACCTCCACTAGAAAACACAATAAACTTTTTGGAAGCTGGACAACTATCTTCATTTTTCAGAAACAGTGAAC
+
ABBBBFFFFFFFCGGGGGGGGGHHHHHHHHHHHHHHHHHHHGGHHHHHHHHHHHGGHGHGHHHGGGGGGGHGCGGGHGHHHHHHHHFHHHHHHHHHHHHGHHHHHHHHHGHHHHHHHHHHHHHHHHHHF?BFFGHHHFFHHFHHH0FCGHGHGDGHFHHHHGHHHGHHFGHHHHHHHHHHHHHHHHGGHGH1=GHHAFG<<DDGHGHHHHGGHGHEHHGFFGHEGHHGHHGGGGGGGGGFBFGGGGGFFGB
@M03495:530:000000000-LYBTV:1:1114:11128:27861 1:N:0:GCCCAGTG+AATTGCGG
GTCAGCATGTGAGCTTTGGAGTGAAATCTCTTGTCTTAAGGAATAAAGGAAAAAGATTCCGTCGGAGGCTCGGTGCTCTACAGGTTCAACCTTTGTACTCTATTATTGCCTCACATTCCATCTCTTGTGAAAATATATTTGATTGGCTTTTCTGCAGGTTGTTTGCCAGGACTTTCCAAGACCTCCACTAGAAAACACAATAAACTTTTTGGAAGCTGGACAACTATCTTCATTTTTCAGAAACAGTGAAC
+
BBBBBFFFFDFFGGGGGGGGGGGHHHHHHHHHHHHHHHHHHDHHHHHHHHHHHEEGHHHHHHHGGGGGGHHGEGGGHHHHHHHHFHHHGHHHHHHEFHHGHHHHHHGHHHHFFHHHHHHGHHHHHHHHHHFFHGHHHHGHHHHHHHHHHHHHDFGFGHFHHGHHHHHHCHHHHFGHHHHHHHHHHGHGHHH>FGHHGHHGGHDGHHFGHHGGFGGEHHHGHGCCFHHEG0FFGGGGGGGEFCBFFFFBFF0
@M03495:530:000000000-LYBTV:1:1114:12208:27867 1:N:0:GCCCAGTG+AATTGCGG
GTCAGCATGTGAGCTTTGGAGGGCAAGAAGTGGTTGTGACATTGCTATGGCAGCTAGAGCCATGGTTTATCAACGGCAAAATATAGATCGGAAGAGCACACGTCTGAACTCCAGTCACGCCCAGTGATCTCGTATGCCGTCTTCTGCTTGAAAAAAAAAAAAAACAAAACATAACAAGCACATAGGTACAATCAGCGTACTTGTATACAATCTCAGACCACTAGGTCTGAGATACATACTAAGTAGCTGAA
+
CCCCCFFFFFFFGGGGGGGGGGGGGGGHHHGGHGGGGGHHHHHHHHHHHHHHG1GHHHHHHHHHHBGHHHHHDGEGGGGHHHHHHHHHHHGGGGHHHHHHHGHHHGHHHHHHHHHHHHGHGGGHFGHF3BGHFGHGHHGGGHGHHHHHHHHHHHFEG-EGA-::.......0000:0/.///00;0900;000;00..;-.000009:0000000000./.:/0/000/00;9000;0009009000000;
@M03495:530:000000000-LYBTV:1:1114:12855:27873 1:N:0:CCCCAGTG+AATTGCGG
GTCAGCATGTGAGCTTTGGAGGACAGAGGAGCAAATAACGACCACAGGGAGGGTGGTTTATCAACGGCAAAATATAGATCGGAAGAGCACACGTCTGAACTCCAGTCACCCCCAGTGATCTCGTATGCCGTCTTCTGCTTGAAAAAAAAAAAAAAAACAACACTCGGTAAGCAACCAACACCGATACCATCCATAAGAGTATTAGATCGTGAACTTATAGATACACTATACACGTAATGCCTGTTACAGCG
+
AABABFFFFFFFGGGGGGGGGGGHHGFHGHGHHHHHHHHGGGGGHHHHGGGGGABEGGHHHHHHHGGGGGHHGHHHHHHHHGEFEHHHHHHHGHHHGHHHHHHHHHHHHHHGGGGFHHE3BFGFGHHGBDCCHGHHHHDGHHHHHHCCCGA:--9;9.....90/...9.000/........-----0000.0000000:00000000:/.9.00000000000000/00090:./..00000;090::09
@M03495:530:000000000-LYBTV:1:1114:11706:27873 1:N:0:GCCCAGTG+AATTGCGG
GTCAGCATGTGAGCTTTGGAGTGAAATCTCTTGTCTTAAGGAATAAAGGAAAAAGATTCCGTCGGAGGCTCGGTGCTCTACAGGTTCAACCTTTGTACTCTATTATTGCCTCACATTCCATCTCTTGTGAAAATATATTTGATTGGCTTTTCTGCAGGTTGTTTGCCAGGACAGGTCGTGATTGCTGGAGCAGGTATGATATAATTCTAGGATTTGACAGATGAATAATTTACATATATATCTAACTTTGA
+
ABBABFFFFFFFGGGGGGGGGGHHHHHHHHHHHHHHHHHHHHHHHHHHHHHHHHGGHHHHHHHGGGGGGHHGEGGGHFHHHHHHHHFHHHHHHHHHHHHHHFHHHHHHHHHGGHHHHHHFFHHHHHHFF4BFGHHHHHHHHHHHHHGHHHHHGHHFGHFHHGHHHHFHHHHHHGGHHGGGHHHHGHHHGHG>CGCHFGBGHHHGHHHHHGHGHHHHHHHGGGHGCGHFHHHHHHHHGGGFGFGGGGF;FF0
@M03495:530:000000000-LYBTV:1:1114:13711:27984 1:N:0:GCCCAGTG+AATTGCGG
GTCAGCATGTGAGCTTTGGAGTGAAATCTCTTGTCTTAAGGAATAAAGGAAAAAGATTCCGTCGGAGGCTCGGTGCTCTACAGGTTCAACCTTTGTACTCTATTATTGCCTCACATTCCATCTCTTGTGAAAATATATTTGATTGGCTTTTCTGCAGGTTGTTTGCCAGGACTTTCCAAGACCTCCACTAGAAAACACAATAAACTTTTTGGAAGCTGGACAACTATCTTCATTTTTCAGAAACAGTGAAC
+
CBBCBFFFFFFFGGGGGGGGGGHHHHHHHHHHHHHHHHHHHHHHHHHHHHHHHHGGHHIIFHGGGGGGGHHGEGGGHHHHHHHHHHHHHHHHHHHHHHHHHHHHHHHHGHHHHHHHHHHHHHHHHHHHGFFGFHHHHHHHHHHHHFFHHHHHHHHHHHHHHGHHHGHHGHHHHHHHHHGHHHHHHHGHHHH<FHHHHFE.D=GGHHHHFHGGFHGHHGHHHCCCGHHHFHGGGGGGGGGBFF0FFGGFFF;
@M03495:530:000000000-LYBTV:1:1114:12997:28022 1:N:0:GCCCAGTG+AATTGCGG
GTCAGCATGTGAGCTTTGGATGGTTCTGGTTTATCAACGGCAAAATATAGATCGGAAGAGCACACGTCTGAACTCCAGTCACGCCCAGTGATCTCGTATGCCGTCTTCTGCTTGAAAAAAAAAAAAAAGCAACAACTAACACAAACAAGACCACTACTAATGCAAATGCAACTATACATCAAATAGAACAATTCTCGCAGGTTCTACACACAGCTTTACAGCGACAACTCATAACACCTTCACGACAACTA
+
AABCCFFFFFFFGGGGGGGGGGGHGHHHHHHHHHHGHHGGGGGHHHHHHHHHHGGGGGHGHHHHHGHHHGGHFHHHHHHHGHEGGGGHHHHF4FGHGGHHHHGGGHGHHHHHHHHBHFFFGGC@<A<<.01000.>>>F1//...<<./</</:///00000;00<000000/:000000000909000//00000..-.-.00000//:...9////;9//-9---.//://;///.////9..---.9/
@M03495:530:000000000-LYBTV:1:1114:11561:28077 1:N:0:GCCCAGTG+AATTGCGG
GTCAGCATGTGAGCTTTGGAATTAGTAAATTCGTTGACGACAGAAGGAGCAAGATAACGACCACAGGGAGGGTGGTTTATCAACGGCAAAATATAGATCGGAAGAGCACACGTCTGAACTCCAGTCACGCCCAGTGATCTCGTATGCCGTCTTCTGCTTGAAAAAAAAAAAAAACTATCGAAGTCGACAGTCTGTGAGTACAGATACGGTCAACGATGTAGACAAAAACTAGTCTAAAGCAAACAATTGTG
+
>ABBCFFFFFFFGGGGGGGGGGGHHHHHHHHHGGHHHHGGGGGHHHHHHHHHHFHHHGGGGGGHHHHGGGGGBFGGGHHHHHHHGGGGGHFHHHHHHHHHGGGDFHHHHHHGHHHGGHHHHHHHHHHHDHFFGHCCGH1GHHFDHHHGGGGHGGHHBDHGCGHHFGGGGF-;-;.0000.9:.9/..-.-///:;///////;/;//..;..9/....9///////;:./////9//////:/.9./////
@M03495:530:000000000-LYBTV:1:1114:16332:28118 1:N:0:GCCCAGTG+AATTGCGG
GTCAGCATGTGAGCTTTGGAGTGAAATCTCTTGTCTTAAGGAATAAAGGAAAAAGATTCCGTCGGAGGCTCGGTGCTCTACAGGTTCAACCTTTTACTCTATTATTGCCTCACATTCCATCTCTTGTGAAAATATATTTGATTGGCTTTTCTGCAGGTTGTTTGCCAGGACTTTCCAAGACCTCCACTAGAAAACACAATAAACTTTTTGGAAGCTGGACAACTATCTTCATTTTTCAGAAACAGTGAACA
+
CCCCCFFFFFFFGGGGGGGGGGHHHGHHHHHHHHHHHHHHHGHHHHHHHHHHHGEGHHHHHIHGGGGGGHHGEGGGHHHHHHHHHHHHHHHHHHHHHHHHHHHHHHHHHHHHGHHHHHHHHHHHHHHHHHHHHHGHHHHHFHHHCGHHHHHHHHHHGHHHGHHHHHHHHHHHHHHHHHGFHHHHHGHHHHB=FHHGCEGHHHHHHGHHHGGHHFCGHHFHHGGHHHHHHGGFFGGGGGGF;;FGGGE09CC
@M03495:530:000000000-LYBTV:1:1114:11888:28174 1:N:0:GCCCAGTG+AATTGCGG
GTCAGCATGTGAGCTTTGGAGTGAAATCTCTTGTCTTAAGGAATAAAGGAAAAAGATTCCGTCGGAGGCTCGGTGCTCTACAGGTTCAACCTTTGTACTCTATTATTGCCTCACATTCCATCTCTTGTGAAAATATATTTGATTGGCTTTTCTGCAGGTTGTTTGCCAGGACTTTCCAAGACCTCCACTAGAAAACACAATAAACTTTTTGGAAGCTGGACAACTATCTTCATTTTTCAGAAACAGTGAAC
+
ABABAFFFFFBFGGGGFGGGGFHHHHHHGFHHHGHHHHHGHDGHHHHGHHHHHFEGHHHHHHGFGGGGDHHGEGGFHHHHHHHHFGGHGGHFHHFFGGGHHHHHHHFHHHGHHHHGHHFHHHHHHHHHGBBB3GHHHHHHHHHFHAGFHHBHGFHDGHFGHGHFHGFHHEFHHHHGHGHHAGC>GEHHHHB>>F0F<GHFGHFGHFHGHHGGHGBGHHHHGFGA/GCHHFGGGGGGGGGGF;;FFFGGGFB
@M03495:530:000000000-LYBTV:1:1114:15513:28182 1:N:0:GCCCAGTG+AATTGCGG
GTCAGCATGTGAGCTTTGGAGTGAAATCTCTTGTCTTAAGGAATAAAGGAAAAAGATTCCGTCGGAGGCTCGGTGCTCTACAGGTTCAACCTTTGTACTCTATTATTGCCTCACATTCCATCTCTTGTGAAAATATATTTGATTGGCTTTTCTGCAGGTTGTTTGCCAGGACTTTCCAAGACCTCCACTAGAAAACACAATAAACTTTTTGGAAGCTGGACAACTATCTTCATTTTTCAGAAACAGTGAAA
+
AABBBFFFFFFFGGGGGGGGGGHHHHHHHHHHHGHHHHHHHGHHHHHHHHHHHFFFHHHHHHHGGGGGGHHGGGGGHHHHHHHHHHHHHHHHHHHFHHHHHHHHHHHGHHHHHHHHHHHGFHHHGHHHF4BFGHHHGHHHHHGHHHHHGHHGGHFHHHFHHGHHHHHHHHGHHHHHHGGHHHHHFHFHHHH1FFGGGFHEHHHGHHHHHHGGGHHHHHHHHHHEHHHHHFGGGGGGFGGGGFGGGGFFBC0
@M03495:530:000000000-LYBTV:1:1114:20055:28213 1:N:0:GCCCAGTG+AATTGCGG
GTCAGCATGTGAGCTTTGGAGTGAAATCTCTTGTCTTAAGGAATAAAGGAAAAAGATTCCGTCGGAGGCTCGGTGCTCTACAGGTTCAACCTTTGTACTCTATTATTGCCTCACATTCCATCTCTTGTGAAAATATATTTGATTGGCTTTTCTGCAGGTTGTTTGCCAGGACAAGACCTCCACTAGAAAACACAATAAACTTTTTGGAAGCTGGACAACTATCTTCATTTTTCAGAAACAGTGAACAACCC
+
BABBBFFFFFFFGGGGGGGFGGA5BEF5A5DGBG4AG5AF3BGGHD5FGHHHCH?FDB5HBBAAEFGADAFEEGE0@@5BDGBG3FGHHEGHBDGG@@FEGD@GGHEBG3GHFEHHHHB44FGDGFFGFHGHHGHHHHHHHHFHFGGHHHHHGFHGHHHGFGHHHHHFGHHFHHGBGHGGHFHGGBG1=FGCGGGH=DG<=GHHGGFCHHHHHHFGHGHHHGGHHHHHHGFFGFGFGGGGF9FGGEFBEDD
@M03495:530:000000000-LYBTV:1:1114:13005:28243 1:N:0:GCCCAGTG+AATTGCGG
GTCAGCATGTGAGCTTTGGTCCAGCCTGAGTCCCTGGTTTATCAACGGCAAAATATAGATCGGAAGAGCACACGTCTGAACTCCAGTCACGCCCAGTGATCTCGTATGCCGTCTTCTGCTTGAAAAAAAAAAAAATATTTAGTTTTACAATGCAAAAGCAACGGTAACTTGATATGAAATTAAAATGTGGAATCACAGAGAAAGTAGGATGTGAATAACACGACCAGAGATCGTACGGATTGTAGTTTTGA
+
CBCCCFFFFFFFGGGGGGGGGGHHHGHHHHHHHHHHHHHHHHHHHHGGGGGHHHHHHHHHHHGGGGFHHHHGFFGHHGHHHHFHHHHHHHGHGGGHHFHF4BGHFGHHHFGGGHGEHHHGHHFC3EGGGGC<>/-01>1111>111=11000/0<0</.</.<-:..00000<0000:0<<00;00000000000/00////9/090000/;00;00000:.----...///./..-...;/;/////;..
@M03495:530:000000000-LYBTV:1:1114:18437:28292 1:N:0:GCCCAGTG+AATTGCGG
GTCAGCATGTGAGCTTTGGTCCAGCCTGAGTCCCTGGTTTATCAACGGCAAAATATAGATCGGAAGAGCACACGTCTGAACTCCAGTCACGCCCAGTGATATCGTATGCCGTCTTCTGCTTGAAAAAAAAAAACAAGGAGCAACAGGGGCCGTAGCTCTGGCATGATTTTGTATAAGTTCGATCTCTGAATATCATAATTCCTAACTACGATATCGCGTGAACAACTGTGAAGCTGTGTTCTGTGTGAAGC
+
CCCCCFFFFFFFGGGGGGGGGGHHHGHHHHHHHGHHHHHHHHHGHHGGGGGGH3FHHHHHHHGGGGHHHHHHHGHHHGHHHHHHHHHHHHGHGGGHFHHH4GFGFHHHGHGGGHGHHHGHHGFGHHHG@C//A/?/0/0...>0>C..<----..:0;0000/::0000;0/00000000::0..;00;;00;9900099;0;00/;0;....-/..---;.//:.////:///////////////.////
@M03495:530:000000000-LYBTV:1:1114:19563:28307 1:N:0:GCCCAGTG+AATTGCGG
GTCAGCATGTGAGCTTTGGAGTGAAATCTCTTGTCTTAAGGAATAAAGGAAAAAGATTCCGTCGGAGGCTCGGTGCTCTACAGGTTCAACCTTTGTACTCTATTATTGCCTCACATTCCATCTCTTGTGAAAATATATTTGATTGGCTTTTCTGCAGGTTGTTTGCCAGGACTTTCCAAGACCTCCACTAGAAAACACAATAAACTTTTTGGAAGCTGGACAACTATCTTCATTTTTCAGAAACAGTGAAC
+
AAA3ABFFFFFFD4BGFGGGGGHHHGHHHF6FGGGGHHHHHGGHHHHHHFFHHFGGHHHHFBFEEFGGGEHGCF1EH5EGFGHHHHGHHGHHHHHHHFEGHHFHHGHHBFGHHFGHHFFHHHHHHHHHHH4?FHHGHHHHHHHFHE2FHFEGGHFGFHCGG<GHHHHDFGHHHHGHHHHHFHHFHHHGHFH>FGFFFGE<<DGGGBFHGHGG:CGHHFHHHCCCHHHGHHFGGGFGGEGFG0CFFFFCFB0
@M03495:530:000000000-LYBTV:1:1114:19853:28330 1:N:0:GCCCAGTG+AATTGCGG
GTCAGCATGTGAGCTTTGGTCCAGCCTGAGTCCTGGTTTATCAACGGCAAAATATAGATCGGAAGAGCACACGTCTGAACTCCAGTCACGCCCAGTGATCTCGTATGCCGTCTTCTGCTTGAAAAAAAAACTGGAGGGCATACGTGGAGATGCCAACATTCGGGGCGGAATGCATTATCTTTAGGTTGTAGGGTATCCATCGTGTGTCTTCTCTACCCACCCGATCTGGTCCTTACTTCTCAGCACCTCAC
+
AAAAAFFFFFFFGFGGGFFGBGHFFGHHFBGHHHHGGFCHHFFHHGGGGGFHHFFFHHDFF1AFGHGHFFHHAFGHFFGFHHGHHHHHHGGAE>FBE@EBFGHEE?EDDEE>BFHFHGEFHF3FDFF//</22220?//?<11010...><11<11.</=0D..------9:0000000B0000;00/.9//.;/:/;//999A.9./;///////;9/...--;;./:/;BFBB/////9////../.99
@M03495:530:000000000-LYBTV:1:1114:19187:28406 1:N:0:GCCCAGTG+AATTGCGG
GTCAGCATGTGAGCTTTGGATTAGTAAATTCGTTGACGACAGAAGGAGCAAGATAACGACCACAGGGAGGGTGGTTTATCAACGGCAAAATATAGATCGGAAGAGCACACGTCTGAACTCCAGTCACGCCCAGTGATATCGTATGCCGTCTTCTGCTTGAAAAAAAAAAAAACCAATCCAAAAACTTGCACACAGTTACTCACACACACGGCACATAAGAGTCCGATTTCTCGTCAATGAACTTATATCAT
+
CCCCCFFFFFFFGGGGGGGGGGHHHHHHHHHGHHGHHGGGGGHHHHHHHHHHHBGHHGGGGGHHHHGGGFGBFEFGHHHHHHHGGGGGHHHHHHHHHHHGGGGHHHHHHHGHEHGHGHHHHHHHHHHGHGGDHFFGD1@GEGHHGHGGGEHGHHHGHHHHFFGHGGGG-;99....0//00;...090900:.;.0000000099....-----/:00000000...;.00:.;.;.000;0000000;00
@M03495:530:000000000-LYBTV:1:1114:12187:28543 1:N:0:GCCCAGTG+AATTGCGG
GTCAGCATGTGAGCTTTGGACCAGCCTGAGTCCCTGGTTTATCAACGGCAAAATATAGATCGGAAGAGCACACGTCTGAACTCCAGTCACGCCCAGTGATCTCGTATGCCGTCTTCTGCTTGAAAAAAAAAACAAAACACAATTACACAGAATATAACCAAGCCAAACTACATAATCTTCAGATAACTTATATTATGCATATGAATCAATATAATAGTCCACTCTTCTCTATTACAACTTCATCCATCTAT
+
AABBBFFFFFFFGGGGGGGGGGHHHGHHHHHHHHHHHGHGHHHHHHGGGGGHHFGHHHHHHHGGGGHHHHHHGEHHHGGHHHHHHHHHHHGFGGGHGHHG4FHHFGHHHHGEEHGHHHHHHHFGGHHGGG/A/?/000/0/.11111>10<1=111110<....///.0000000000000000000000;0000000;0000000;000:B0000000:0:;/00;0000;000:0000000;:00;:0:
@M03495:530:000000000-LYBTV:1:1114:15643:28596 1:N:0:GCCCAGTG+AATTGCGG
GTCAGCATGTGAGCTTTGGTCCACCTGATCCTGGTTTATCAACGGCAAAATATAGATCGGAAGAGCACACGTCTGAACTCCAGTCACGCCCAGTGATCTCGTATGCCGTCTTCTGCTTGAAAAAAAAAAACTGGCGGGGATTACTGAAGCTGAAAGCATTCGTGCCTGGGTGTCTCGCTCTGTTGCCTTAGCTGTGCTTGCGCGACTACTCTCTTCTGGCCTGGAGTCTATCCAGCGAGGGTCTCTCCTAC
+
AAAABFDFFFDFFBGFDDCGFGHHFHGEHHFHHHFGGHCHHEEEGGGGHFHHHDFGGFHGGGGFFHHHFGGFHGGHHGFFHHHHGGHGAEEDH3FFF4BGGFFEBGDEGEFGHHHFBGHFHEEF/@<////110?<---:./0C000000090000/=90009...00.;9=-/009;.9./;BF//////://;/////9---;@--9:/:////;9//./99../99///////-----././//;99;
@M03495:530:000000000-LYBTV:1:1114:18324:28645 1:N:0:GCCCAGTG+AATTGCGG
GTCAGCATGTGAGCTTTGGAGTGAAATCTCTTGTCTTAAGGAATAAAGGAAAAAGATTCCGTCGGAGGCTCGGTGCTCTACAGGTTCAACCTTTGTACTCTATTATTGCCTCACATTCCATCTCTTGTGAAAATATATTTGATTGGCTTTTCTGCAGGTTGTTTGCCAGGAGACCTCCACTAGAAAACACAATAAACTTTTTGGAAGCTGGACAACTATCTTCATTTTTCAGAAACAGTGAACAACCCACT
+
CBBCCFFFFFBFGGGGGGGGGGHHHHHHHHHHHHHHHHHGGHHHHHHHHHHHHFEGHHHHGHHGGGGGGHHGGGGGHHHHHHHFGHHHHHHGHHHHGHGHHHHHHHHHHHHHHHHHHHHGHHHHHHHHHHHHHHHHHHHHHHHHF0CHHHHHGFGHGHHHHGHHHGHHFFEGHGGHHHHHHHHGHGFHHHH>GHFGDGGHHHG-CGFEHHHFHFHHGFHHGGCGHHGHHHGGEFFGGGCCBFBFFEDEGB.
@M03495:530:000000000-LYBTV:1:1114:16872:28659 1:N:0:GCCCAGTG+AATTGCGG
GTCAGCATGTGAGCTTTGGATTAGTAAATTCGTTGACGACAGAAGGAGCAAGATAACGACCACAGGGAGGGTGGTTTATCAACGGCAAAATATAGATCGGAAGAGCACACGTCTGAACTCCAGTCACGCCCAGTGATCTCGTATGCCGTCTTCTGCTTGAAAAAAAAAAAATAGCAATAGTCTATTTTGTACGGAAGCAGTACATATATGAGGCGTTGAAACTCTCTGACCTGCAACTTATATTGCTTTGT
+
AABAAFFFFFFFGFGGGGGGGGHHHHHHHHFFHHHHFGGCGGHFGHHGAGFHH3EFHDFEE?HHHGGFE@G?FEFGHHHDGHHFFFFGHHHFHHHHGHHGGGGFFCFHFCCGGHGGHHHHFHHHGHFCFF@DH??GF1FDGC/GF<DDGGHGDHH11=<.<DD.@@D:D?-.00000900;;90;C000900...;;.9;;;://////////9-.--.////;9/////;/9.;/////999//;/;///
@M03495:530:000000000-LYBTV:1:1114:12055:28662 1:N:0:GCCCAGTG+AATTGCGG
GTCAGCATGTGAGCTTTGGAATTAGTAAATTCGTTGACGACAGAAGGAGCAAGATAACGACCACAGGGAGGGTGGTTTATCAACGGCAAAATATAGATCGGAAGAGCACACGTCTGAACTCCAGTCACGCCCAGTGATATCGTATGCCGTCTTCTGATTGAAAAAAAATAAACACGACAAGTAGACGAAGTAGTTTTGTAGTTCCATTATAATTTGGATTAACTTGACATCATTTAGCAGTTCTGTTTGAT
+
A1AA1B@1BDFFFGGGFGG1GGFEGHBHHHH1A0BFAFA000A0FGGAGHHFF0AAF1A//EECGFHE/>E/>>>EFCBB2@EGA/EE/FHF1EGFFG1FE///0BF10BFBG/C/>DFF<11<@1F>C0?///??1?1@1FCCF0D<->-0.1>>1>>1<000.<AC.:G;:GF.@-A?;=0900.:-.;000000.;;9;000;00:;:BFF/;/;BF/9//:///9B9/////;9//9////;//;//
@M03495:530:000000000-LYBTV:1:1114:13195:28808 1:N:0:GCCCAGTG+AATTGCGG
GTCAGCATGTGAGCTTTGGAATTAGTAAATTCGTTGACGACAGAAGGAGCAAGATAACGACCACAGGGAGGGTGGTTTATCAACGGCAAAATATAGATCGGAAGAGCACACGTCTGAACTCCAGTCACGCCCAGTGATCTCGTATGCCGTCTTCTGCTTGAAAAAAAAAAAAAATACCTTTGCAAAATAAAATTAGTTAGTCAGTATATAATTAATAAAGGTAAGAATTATTATATACATTTGTCACAAAC
+
AABAAFFFFDFFGGGCGGGGGFHHGGHHGHHHGHHHHGGGGGGGHHHHHHHHH2GHHHGGGEEHHHHGFGGGEFFGGHHHHHHHGGGGGHHGHGHHHHGHGGGGFHHGHHHGHHHGHHGFGHHHHHHGFHFBFH<GH11FHHFDGFBGGDGHGFG1FGHHHHGHFDCCF;99-;.90000000;9//://///B//99//////;:B////////;//////////:////;/B//////;/;/9///9..
@M03495:530:000000000-LYBTV:1:1114:15690:28874 1:N:0:GCCCAGTG+AATTGCGG
GTCAGCATGTGAGCTTTGGAATTAGTAAATTCGTTGACGACAGAAGGAGCAAGATAACGACCACAGGGAGGGTGGTTTATCAACGGCAAAATATAGATCGGAAGAGCACACGTCTGAACTCCAGTCACGCCCAGTGATATCGTATGCCGTCTTCTGCTTGAAAAAAAAAAAACACAATATCGATTGAATAGCTATAATTACAAGTTGAGTAATGGTAAGAAGATAGCACACTGATGAGAACACATGCAACG
+
BBCBCFFFFFFFGGGGGGGGGGHHHHHHHHHHGHHHHHGGGGGHHHHHHHHHH2FGHHGGGGGHHHHGFEGGBFEEFGHHHHHHGGGGGHHHHHHHHHHHGGGGHHHHHHHGHHHGHGHHHHHHHGHHGHFBDHGHHG1FHGHHHHHHGGGFFFHHHHHHCGHHHGGGCD?:.....0090...0.000;;FB//9/;////99//;//9/////////://////////./////://////.//////-
@M03495:530:000000000-LYBTV:1:1114:15379:28951 1:N:0:GCCCAGTG+AATTGCGG
GTCAGCATGTGAGCTTTGGAATTAGTAAATTCGTTGACGACAGAAGGAGCAAGATAACGACCACAGGGAGGGTGGTTTATCAACGGCAAAATATAGATCGGAAGAGCACACGTCTGAACTCCAGTCACGCCCAGTGATCTCGTATGCCGTCTTCTGCTTGAAAAAAAAAAAAAAGCAGTGCAAGGTGTAGCGATTGAGAGGAGGACCCGTAACGAAGTAGGATTGATCAATCAGGAACTAGGGTTAAGCTT
+
BABBBFFFFDFFGFGGGGGGGFHHFHHHHHHHGBGHGFEGGEFHHHHHHHFHH2BGHHGGGCEHHHHGAFGG?FEEFHGFHHHHFFGGGFFGFGHFHHHHGFFFGHHHHHHCHHHGHHGFHGFGHHGFAGF@EHFFF1111?/?0CGHG<DAFBGHBGFG.<D0<-;AD-;---.9BF0/000/.//////--99.//.;;.9.....-.-...;.;.9/9/:/.///////9/9/..////.9../////
@M03495:530:000000000-LYBTV:1:1114:14956:29001 1:N:0:GCCCAGTG+AATTGCGG
GTCAGCATGTGAGCTTTGGAATTAGTAAATTCGTTGACGACAGAAGGAGCAAGATAACGACCACAGGGAGGCTGGTTTATCAACGGCAAAATATAGATCGGAAGAGCACACGTCTGAACTCCAGTCACGCCCAGTGATCTCGTATGCCGTCTTCTGCTTGAAAAAAAAAACAAGTCCGAACAAGACACATCGTGTTAAGCGGAAACCGCACGTAGATAGAGTATAATGAGCTCTCACATCTCAACGCGGAT
+
CCCCCFFFFFFFGGGGGGGGGGHHHHHHHHHHGHHHHHGGGGGHHHHHHHHHHFGHHHGGGGGHGHHGGGGGHHGGHHHHHHHHGGGGGHHHHHHHHHHHGGGGHHHGHHHGHHHGHHHHHGHHHHHHDGFFGHGHGG2DGGFGHHHHGGGFFGHHGGGH<GFHHGGG@@.;:/000...:-////://009;...00;0-----/.----::/.;0;00:00000:000:0:0000;00000;/.-----
@M03495:530:000000000-LYBTV:1:1114:15839:29007 1:N:0:GCCCAGTG+AATTGCGG
GTCAGCATGTGAGCTTTGGTCCACCTGATCCTGGTTTATCAACGGCAAAATATAGATCGGAAGAGCACACGTCTGAACTCCAGTCACGCCCAGTGATCTCGTATGCCGTCTTCTGCTTGAAAAAAAAAAAAACATAACGTGCTTTTCTTGCCAAGAGATCAATGAGTAACGATTACAAGATGTACAGTGGAAACATACAATCTATATCGATTAGTAAATATCGCTACTGAGCATCATCATGAGAAACTCTA
+
CCCCCFFFFFFFGFGGGGGGGGHHHHHHHGHHHHHHHHHHHHHGGGGGHHHHHEHHHHHGEFGHHGHHHHGHHGGHHHHHHHGHHHHGHGGGHGGFF4FGGFGHHHHGGGGGHHHHHHHHGHHFGGGC/></..111<<0..>110=00000D0.../0000:0000000....:0:00900;000000;0;0;/0000;C0009000...0.0000000;0.;..-00000:0000000000000:0009
@M03495:530:000000000-LYBTV:1:1114:12836:29015 1:N:0:GCCCAGTG+AATTGCGG
GTCAGCATGTGAGCTTTGGAGTGAAATCTCTTGTCTTAAGGAATAAAGGAAAAAGATTCCGTCGGAGGCTCGGTGCTCTACAGGTTCAACCTTTGTACTCTATTATTGCCTCACATTCCATCTCTTGTGAAAATATATTTGATTGGCTTTTCTGCAGGTTGTTTGCCAGGACTTTCCAAGACCTCCACTAGAAAACACAATAAACTTTTTGGAAGCTGGACAACTATCTTCATTTTTCAGAAACAGTGAAC
+
AA@AAFFFFF5BGFGCFFGGBFGHGGHHDB6DFDFGHHHHHGHHHHHGHHGHH2ACEGHHFHFGGGCE?HH00BBEFHGGGHEHGEGFHHEC3@BFGHHFHHGHEFHHHGHHGHHGHFGGHHHFHHGHF4?BBFGFHHGHHHHHE00FGF1FF2BBFFGGFGHGGFHGC/F/CGFHHDGDGCG1FFGHGHF11<<FGCE<<D<GHHHHBBD?GH/CHFGFGFH.CGB0G;BFFFBFFFF9C9;/BBB;9C;
@M03495:530:000000000-LYBTV:1:1114:17868:29154 1:N:0:GCCCAGTG+AATTGCGG
GTCAGCATGTGACTTTGGTCCGCCTGAGTCCTGGTTTATCAACGGCAAAATATAGATCGGAAGAGCACACGTCTGAACTCCAGTCACGCCCAGTGATCTCGTATGCCGTCTTCTGCTTGAAAAAAAAAAAAAAAACAATTTGAGAACTACAGTGAGGATAATTTGTAAGAAATATACAAAATGTAAAATAGGTAAAACAAGGTACACTAGCGCATATAGGAAATACTGATCTTATATGCATATATCGTACG
+
CCCCCFFFFFFFGGGGGGGGGFFGGHHHHHHGHHHHHHHHHHHGGGGGHHHHHDFHHHHGGGGHHHHHHHGGEGFGHHHHHHHHHHHGHGGGHHGBFBGHGFGHHHHGFGHGHHHHHHGFFHHHGCCC@/<---<...000=0..000000000;0.0/000000090000/00090000.00;00000;00000000..:.9000:0/0/9-9..000000/0000000;0000000000;0000./:.-
@M03495:530:000000000-LYBTV:1:1114:14503:29182 1:N:0:GCCCAGTG+AATTGCGG
GTCAGCATGTGAGCTTTGGAGGGCAAGAAGTGGTTGTGACATTGCTGGTTTATCAACGGCAAAATATAGATCGGAAGAGCACACGTCTGAACTCCAGTCACGCCCAGTGATCTCGTATGCCGTCTTCTGCTTGAAAAAAAAAAAAAACAAAACGTGTTAAACGCATTGTGCAACTACCTGCGCATCGTGCGAAGACACAAGCAATGTGAATAACACAAACGCGAGTCCACCTATATACACAATATTTTCGT
+
ABBBBFFFFFFFGGGGGGGGGFGEGGFFGHFFHFFGGGHHHHHHHHHHHHHHHFGHHFGGGGHHHHHHHHHHHEEF?BFGHHHHGHHHGHHHHHHHHHHHHGGGGGHGGGG?GGHGGHHHGEFGHGHHFFGHHGGHDGCF>@D--<-....;.-../:0000.--..000;0;0900/0:.-9-.-...9-.--.////..9//;00000000000..;..--:-9:000..0000:0000.0;00000-.
@M03495:530:000000000-LYBTV:1:1114:16137:29203 1:N:0:GCCCAGTG+AATTGCGG
GTCAGCATGTGAGCTTTGGAGTGAAATCTCTTGTCTTAAGGAATAAAGGAAAAAGATTCCGTCGGAGGCTCGGTGCTCTACAGGTTCAACCTTTGTACTCTATTATTGCCTCACATTCCATCTCTTGTGAAAATATATTTGATTGGCTTTTCTGCAGGTTGTTTGCCAGGACTTTCCAAGACCTCCACTAGAAAACACAATAAACTTTTTGGAAGCTGGACAACTATCTTCATTTTTCAGAAACAGTGAAA
+
BBBABFFFFFFFGGGGGGGCGGHGHHHHHHHHHHHHHHHHGHHHHHHHGHGHHGGGHHHHGHHGGGCGGHHGCGGGGHHHHHHGHHHHHHHHFHHGHFGHHHHHHHHHHHHHHHHHHFHHHHHHGHHHFEBFFHHFHHHGGHHHGFHHGHHHHHEHHHHHHGHHHHHHFEEFHHHGHHHHHHFHHHHHGHHGFFHHHFFEGHGHHHHFHHGGHFFGHHHGH0:CGHHHFGFGGGGGGGGGGGFGGG9BFB0
@M03495:530:000000000-LYBTV:1:1114:14614:29257 1:N:0:GCCCAGTG+AATTGCGG
GTCAGCATGTGAGCTTTGGAGTGAAATCTCTTGTCTTAAGGAATAAAGGAAAAAGATTCCGTCGGAGGCTCGGTGCTCTACAGGTTCAACCTTTGTACTCTATTATTGCCTCACATTCCATCTCTTGTGAAAATATATTTGATTGGCTTTTCTGCAGGTTGTTTGCCAGGACTTTCCAAGACCTCCACTAGAAAACACAATAAACTTTTTGGAAGCTGGACAACTATCTTCATTTTTCAGAAACAGTGAAC
+
BBCBBFFFFFFFGGGGGGGGGGHHHHHHHHHHHHHHHHHHHGHHHHHHHHHHHHFGHHHHHHHGGGGGGHHGFGGGHHHHHHHHHHHHHHHHHHHHHHHHHHHHHHHHHHHHHHHHHHHHHHHHHHHHFDBGHHHHHHHHHGHHHHHHHHHHHHHHHHHHHGHHHGHHHHHHHHHHHGHHHGHHHHFHHHH>FGHHHFHFGHHHHHHHHHGGHFHHHHHHHFFGHHHHHHGGGGGGGGGFFFFGGGGFEF0
@M03495:530:000000000-LYBTV:1:2101:15105:1349 1:N:0:GCCCAGTG+AATTGCGG
GTCAGCATGTGAGCTTTGGAGTGAAATCTCTTGTCTTAAGGAATAAAGGAAAAAGATTCCGTCGGAGGCTCGGTGCTCTACAGGTTCAACCTTTGTACTCTATTATTGCCTCACATTCCATCTCTTGTGAAAATATATTTGATTGGCTTTTCTGCAGGTTGTTTGCCAGGACAGGTCGTGATTGCTGGAGCAGGTATGATATAATTCTAGGATTTGACAGATGAATAATTTACATATATATCTAACTTTGA
+
CBCCCFFFFFFFGGGGGGGGGGHHHHHHHHHHHHHHHHHHHHHHHHHHGHHHGHGGHHHHHHHGGGGGGHHGGGFGHHHHHHHHHHHHHHHHHHGHHHHHHHHHHHHHHHHHFFFFHHHHHHHGHHHHHEFDGGHHGHHHHFHGHHHGHHF?GHBDGHHHFDHHHGHGH/GCFEFGHCCGFHHHBGHHFHGGEGGGFHHHGHEG0DGHFHEHFFHHFHHHFFHC:=<CFGFEFFHHGGGGGGGGFGGGGF0
@M03495:530:000000000-LYBTV:1:2101:16469:1374 1:N:0:GCCCAGTG+AATTGCGG
GTCAGCATGTGAGCTTTGGAGTGAAATCTCTTGTCTTAAGGAATAAAGGAAAAAGATTCCGTCGGAGGCTCGGTGCTCTACAGGTTCAACCTTTGTACTCTATTATTGCCTCACATTCCATCTCTTGTGAAAATATATTTGATTGGCTTTTCTGCAGGTTGTTTGCCAGGACTTTCCAAGACCTCCACTAGAAAACACAATAAACTTTTTGGAAGCTGGACAACTATCTTCATTTTTCAGAAACAGTGAAC
+
AAABBFFFFDFFGGGGGGGGGCGHHHHHHHHHHHHHHHHHHBHHHHHHHHHHHHGGHHGHHHHGGGGGGHHGGG1>GHHHHHHHHHFFHHHHHHHHHHHHHHHHHHGHEHHHHHGHHGD?GHHFGHHHHGB?3FFHHGHHHFDHFA2CFHHBFF3GGGHHHDGHHFHHHGEFHF1GDG1GFFFHHHHHHFG1<>G0CGHGHBDD0GGGBGCG/CFHGHHGHB=CGFFFHFFBFFFGFBFFGFFGBF0CB90
@M03495:530:000000000-LYBTV:1:2101:14257:1421 1:N:0:GCCCAGTG+AATTGCGG
GTCAGCATGTGAGCTTTGGAGTGAAATCTCTTGTCTTAAGGAATAAAGGAAAAAGATTCCGTCGGAGGCTCGGTGCTCTACAGGTTCAACCTTTGTACTCTATTATTGCCTCACATTCCATCTCTTGTGAAAATATATTTGATTGGCTTTTCTGCAGGTTGTTTGCCAGGACACTGGTTGGGGAAGGCTCTCAAGAAAGCTCATTAACGGAATCAGGGATAAGCAGTCTGGAAAGACAATCAAGACCTCCC
+
CCCCCFFFFFFFGGGGGGGGGGHHHHHHHHHHHHHHHHGHHHGHHHHHHHHHHHGGHIIHHHHGGGGGGHHGGGGGHHHHHHGHHHHGHHHHGFHHGHHHHFHFGHHHGHHHHHHHGHEHHHHHHHHGHHFHFHHHHHHHHHHHHHEFHHH3FHFGH0FGHDEHGGFDGHHHGFFHHHHGCG-FAEGEHHHHE<<DFGG/GHGEFHHHDDGGGHGFHH.:FFGGFBC:0CF0CFFFF//;B0CBBB/;BE.
@M03495:530:000000000-LYBTV:1:2101:14539:1450 1:N:0:GCCCAGTG+AATTGCGG
GTCAGCATGTGAGCTTTGGAGTGAAATCTCTTGTCTTAAGGAATAAAGGAAAAAGATTCCGTCGGAGGCTCGGTGCTCTACAGGTTCAACCTTTGTACTCTATTATTGCCTCACATTCCATCTCTTGTGAAAATATATTTGATTGGCTTTTCTGCAGGTTGTTTGCCAGGACTTTCCAAGACCTCCACTAGAAAACACAATAAACTTTTTGGAAGCTGGACAACTATCTTCATTTTTCAGAAACAGTGAAC
+
AABCCFFFFFFFGGGGGGGGGGHGHGHHHHHHHHHHHHHHHHHHHHGHHHHHHHGGHHHHHGHGGGGGFHHGGEEGHHHHHGHHHHDGHHFGGHHHHGGHHHHHHHHHEHHHHHFFHHGHHHEFGHHGHEHHHHFFHHHHHFHHHHHHHHGGGGFGHFFGGDHHGHHGHGHC0G1FFD?FFFGHHHHFB0>GGDGHHFHEG0D0<DGHHGC-CG/GFFB.CF..C/;FHBB9FGFCCFFFF09FFB0;0B0
@M03495:530:000000000-LYBTV:1:2101:16448:1550 1:N:0:GCCCAGTG+AATTGCGG
GTCAGCATGTGAGCTTTGGAGTGAAATCTCTTGTCTTAAGGAATAAAGGAAAAAGATTCCGTCGGAGGCTCGGTGCTCTACAGGTTCAACCTTTGTACTCTATTATTGCCTCACATTCCATCTCTTGTGAAAATATATTTGATTGGCTTTTCTGCAGGTTGTTTGCCAGGACTTTCCAAGACCTCCACTAGAAAACACAATAAACTTTTTGGAAGCTGGACAACTATCTTCATTTTTCAGAAACAGTGAAC
+
CABABFFFFFFFGGGGGGGGGGHHHHHHHHHHHHHHHHFFHHHHHHHHHHHHHHGGHHIHHHHGGGGGGGHGGGGGGHHHHHHHHHHHHFHHHHHGHFHHHHHHHHHHGHHHGHGHHHBDGHHGHHHHHHGHHFHGGHHHHHHHHGHGHHHBGHFFFHHHHAGHHFHHFEHGHHGHFHHFHHHGFHHHHGHFDHHHHFEGGGGDGHGFHHGGHBFFHCCFHHH.CFHHHFFFFGFGBBFFBFFFGGGFFF0
@M03495:530:000000000-LYBTV:1:2101:13735:1610 1:N:0:GCCCAGTG+AATTGCGG
GTCAGCATGTGAGCTTTGGAGAAAACGGCCGATGCCCTGGTTTATCAACGGCAAAATATAGATCGGAAGAGCACACGTCTGAACTCCAGTCACGCCCAGTGATATCGTATGCCGTCTTCTGCTTGTAAAAAAACTTACTTGTGTTTTTCATTTTTGTGTGATTTGGTACTTGATGACGCACATGACAAACGTACAGTATCCAGTTCGGTGATGACACGTGAAGGAATAATGGAGAGTATTTTGTTCAAATT
+
AAAAAF5BF5DDGFGGGFFBGCFHHH?EEEFEE2AFGHA2BBG3GAGF3AECAA12G3BGA55DF1E?1FHGHHGFGHEC1@E3FD3GGF@FF10?//?BB344B4/B0B34B<E/F/221FD11012221/>/111111?1??00?<<<1>111>FFGFHHHGHFGFFFHG0DD00..-:-C00/:;/:....9F0;09B0900;.-...090009..9..//./;;/////99:9/;FF/BFB///9//
@M03495:530:000000000-LYBTV:1:2101:18288:1648 1:N:0:GCCCAGTG+AATTGCGG
GTCAGCATGTGAGCTTTGGTCCAGCCTGAGTCCTGGTTTATCAACGGCAAAATATAGATCGGAAGAGCACACGTCTGAACTCCAGTCACGCCCAGTGATCTCGTATGCCGTCTTCTTCTTGATAAAAAACGAAGTAAATAGTTAAAACTCATCGAACTAGCTTGGCTGTAATGTAGATTAGCTGTGTCATGACTTGGTTATATTTGGAGTAATGCAGTGTTTATTACGTGCATTGGATTATCATCACTGAT
+
A>>AAF11@1DF11BAF111F1FGC00AGGGBGFBGHFHHF222AEEEAEHGHB2DD2GGHGCFFHFHF0GEEEFGFEFHGB11@BGB1/FF///F1122B20??F021E>EFF2B1B2BGB1>FGF1////?/?222221@>222111111<1000/11<110/01.>11111111=1110<<0/000<00/0<000<0<0:0000//:/<:00000/0;/;0000.;:..09000900000;000000;
@M03495:530:000000000-LYBTV:1:2101:15263:1673 1:N:0:GCCCAGTG+AATTGCGG
GTCAGCATGTGAGCTTTGGAGTGAAATCTCTTGTCTTAAGGAATAAAGGAAAAAGATTCCGTCGGAGGCTCGGTGCTCTACAGGTTCAACCTTTGTACTCTATTATTGCCTCACATTCCATCTCTTGTGAAAATATATTTGATTGGCTTTTCTGTAGGTTGTTTGCCAGGACTTTCCAAGACCTCCACTAGAAAACACAATAAACTTTTTGGAAGCTGGACAACTATCTTCATTTTTCAGAAACAGTGAAC
+
BBCBCFFFFFFFGGGGGGGGGGHHHHHHHHHHHHHHHHHHHGHGHHHHHHHHHHGGHHIHHHHGGGGCGHHGGFGCGHHHHHHGHHHHHHHHHHHFHHHHHGHHHHHHHHHHHHGHHHG4GHHHHHHHHHHHHHHEHHHHGHHHFHHHHHHBGH3BFDFFGGHHBHHHFHHHHHGGGFDHHHHHFHGCGFHDGHFHEGCCGGHHHHHHGHGG0GFEGG:CHFGGC:0CHHGEFFGGGGGGFGFFFGFFGF0
@M03495:530:000000000-LYBTV:1:2101:13773:1709 1:N:0:GCCCAGTG+AATTGCGG
GTCAGCATGTGAGCTTTGGAGTGAAATCTCTTGTCTTAAGGAATAAAGGAAAAAGATTCCGTCGGAGGCTCGGTGCTCTACAGGTTCAACCTTTGTACTCTATTATTGCCTCACATTCCATCTCTTGTGAAAATATATTTGATTGGCTTTTCTGCAGGTTGTTTGCCAGGACTTTCCAAGACCTCCACTAGAAAACACAATAAACTTTTTGGAAGCTGGACAACTATCTTCATTTTTCAGAAACAGTGAAA
+
AAAA?FFFFFFFGFGGGGFFGGHCHHHHHHHHHFBGHHFDGHHHHHHGGFHFF2EGHHGHGGGGGGGGGGHCE>E0BGHGHHHHHHGFHFHHHHHHHHHHHHHHHHGHEGHF3?GHFF44FGFGHHHHGHG43FHBGFEHHHFFF0?FCGDBBGBGHFCGFCHFH2FFHEEHHC1FGG11?GHFGF0GBFHB1F0<F<GAGGG0DHHHHDCG/:/:CGHAGF.;CCHHHHBFFGGG0BBB0;/BFFCFBB0
@M03495:530:000000000-LYBTV:1:2101:17321:1760 1:N:0:GCCCAGTG+AATTGCGG
GTCAGCATGTGAGCTTTGGTCCAGCCTGAGTCCTCTGGTTTATCAACGGCAAAATATAGATCGGAAGAGCACACGTCTGAACTCCAGTCACGCCCAGTGATCTCGTATGCCGTCTTCTGCTTGAAAAAAAAAAAAAAGTTCTTACTTTACAAATGTTTATAAAACAACCGATTACTGTGCTTATCTTATTTTGTAGTATACACACAAGACACAACCTATCTGTGCCCAATGGTCACTTCTATATCATATAT
+
AAAAAFFFFFFFGGGFGFFGCGHBFFHGFGBG4DFHHHBGHHHBFHCECGEEGHHHHGGFFGHGGAFFA2FAGH?GGFFHHFHHFGHHHGHGAFEEGFCGHBBDF11?B4EEA@0F4B4DFEBB3BF0>/B<<<DC-.111<000000<0000000<=00=00;0....---..000;00009000;0000;;900000000009.../9/..9;.//////;/////9.//9//9//////9////////
@M03495:530:000000000-LYBTV:1:2101:15433:1806 1:N:0:GCCCAGTG+AATTGCGG
GTCAGCATGTGAGCTTTGGACTGGTTTATCAACGGCAAAATATAGATCGGAAGAGCACACGTCTGAACTCCAGTCACGCCCAGTGATCTCGTATGCCGTCTTCTGCTTGAAAAAAAAAAACGACTGCAACATAATTTGATGTCGGATGTCAGACCAAGATAGACATCACATAGACATAACTATGTACACAGTTATCGACTCTACTGTGTCGCCATATGGACAGACGTTTATCAATACAGCTAATCACTATT
+
AA3AAFFFDDFDGGGGGFFCAGGHFHHFHHHGHFGGGFGHHHHGGHHFGG?FEHHHEGHGEBFGFDF355BGF@@3EEG1EGHCG344FBFEDBFFE>?>BFBBFFGGF?3BG0EE/<//?////<0111?0<11111111<1.--<</0=00/./..<000<00<00:0;00;00000/0000;0000090000;..-;.09000;090..9..90//9//./.-.././/9//////////;/////9/
@M03495:530:000000000-LYBTV:1:2101:17433:1876 1:N:0:GCCCAGTG+AATTGCGG
GTCAGCATGTGAGCTTTGGAGTGAAATCTCTTGTCTTAAGGAATAAAGGAAAAAGATTCCGTCGGAGGCTCGGTGCTCTACAGGTTCAACCTTTGTACTCTATTATTGCCTCACATTCCATCTCTTGTGAAAATATATTTGATTGGCTTTTCTGCAGGTTGTTTGCCAGGATCGTGATTGCTGGAGCAGGTATGATATAATTCTAGGATTTGACAGATGAATAATTTACATATATATCTAACTTTGATAGC
+
BAABBFFFFFFFGGGGGGGGGGHHHFHHHHHHHHHHCHHHHHGHHHHHHHHHHFF2GHHHHIHGGFEEEGFFGEGGHHHHGBGHHFFGHHFHHHFFHHHGHHHHHHHHF3DFEEHHHHGHHHHDHHHGGGEBFFFGHHHHFHHHHA2GHHH3FGDFGFCGECEHHHGGHHEFFDCGFHGH1GGHEHEEHHHG1<>FDDH0==<0<GFHHF0GFGFHCGEG0000<CFB000CGF0GFFHB00;;;BB09C0
@M03495:530:000000000-LYBTV:1:2101:16332:1889 1:N:0:GCCCAGTG+AATTGCGG
GTCAGCATGTGAGCTTTGGAATTAGTAAATTCGTTGACGACAGAAGGAGCAAGATAACGACCACAGGGAGGCTGGTTTATCAACGGCAAAATATAGATCGGAAGAGCACACGTCTGAACTCCAGTCACGCCCAGTGATCTCGTATGCCGTCTTCTGCTTGAAAAAAAAAAAAACGAGATAAACAATGTGGCGTATCGTTACGTCTCACTCATATCACTAAACCTGTATTGATCTAGCATACCGTCGAACTT
+
CBCCCFFFFFFFGGGGGGGGGGHHHGHHHHHHGHHHHHGGGGGHHHHHHHHHHHHHGHGGGGGHGHHGGGGGHHGHGHHHHHHHGGGGGHHHHHHGHHHHGGGGHHHHGHHGGHHGHHHHHHHHHHHHCHGGDHFHHH2FHHGGGHHHCCEHGH>1FDFHHFH1CEGCC@:--.-....00000.00000.-:-.9.;...:/;//090:/0000000;0:9:/.000000009000000:/.;A-:.;:0
@M03495:530:000000000-LYBTV:1:2101:19032:1890 1:N:0:GCCCAGTG+AATTGCGG
GTCAGCATGTGAGCTTTGGTCCAGCCTGAGTCCTGGTTTATCAACGGCAAAATATAGATCGGAAGAGCACACGTCTGAACTCCAGTCACGCCCAGTGATCTCGTATGCCGTCTTCTGCTTGAAAAAAAAAAAAACAGAACACGAAAAGTCACGGTGCAGCAGATGGATCGATGGAAACTACACATTAGAAAGCAAGTGCATTTCGTACTTCTAGCTATGTAACTCGTTAACATGTCCAAGTCGTATATCTT
+
CCCCCFFFFFFFGGGGGGGGGGHHHGHHHHGHHHHHHHHGHHHHHGGGGGHHHHHHHHHHHGGGGHHHHHHHGHHHGHFHHHHHHHGHHGHFEGHHGFB@GFHGD3GHHGGGGG4FHHHHBEHEFF/<CBC//>..001000.-.<<<0000....-00/.;/00//0;...0./90/00///00900000/////00000000/...9//://///;;//////.....9////://////..:://///
@M03495:530:000000000-LYBTV:1:2101:18173:1921 1:N:0:GCCCAGTG+AATTGCGG
GTCAGCATGTGAGCTTTGGTCCAGCCTGAGTCCTGGTTTATCAACGGCAAAATATAGATCGGAAGAGCACACGTCTGAACTCCAGTCACGCCCAGTGATATCGGATGCCGTCGTCTGCTTGATAAAAAATAATAAGATAGCGATCTGCGTAGTATGATGGAACGCATTGTTTAGCGGTGAATTGCTCAGATATTTGTACGCACACAGGGGTCGATGGCGAGTGTCTGCGCTGGATTTTGATCATGTAGAGG
+
AA11AFFFFFFBF1F13FGG1FGH0A0FAF1DAFGFAGGGHH22BE?///00B1D2F22BAE/AFECC1A0AEB?0?@E1B111B@G1@E0//BG1@1@2B1?/?EEB1@EE/E/?/1111<12BBGHC0112@2112FG1>///?11//?//<11>=F10<<..-.<<=0/0<0--<-.0;;;:000/0C<0;;000;...9-..;..-..9;.0.99--9;///9/----;-///9;99////;////-
@M03495:530:000000000-LYBTV:1:2101:16867:1942 1:N:0:GCCCAGTG+AATTGCGG
GTCAGCATGTGAGCTTTGGTCCAGCCTGAGTCCTGGTTTATCAACGGCAAATATAGATCGGAAGAGCACACGTCTGAACTCCAGTCACGCCCAGTGATCTCGTATGCCGGCTTCTGCTTGAAAAAAAAATTTTGAAGCTGGGGAGGGCGAAGAACACTAGCTGGCGTTCGTGGCGATGGTGGGTGTAGATTGGTCGGGCCTTTCGAATCCTGACACAGGAAGGGCACGAGTCCGCATCACTGATATCATCA
+
A33AACBFFDFDGGGGGGGGFGHHFAGFAFDFDFGH3FEHHDHBGEEEGGHHHHHHGGFGE1FFAFHF1BGGFHFGGDHFGGHHHFHHGHGEE?GG@E4BFCFEHH43>/>EECGHHEGHF3B3B></<02?1@/1<?110/@.>A-.A--<.////0::/00/.-.-9....-;-;..00.A..;/9////AF/-----9///..././9/////.;.....9:....-;9/.--.-/9///////////
@M03495:530:000000000-LYBTV:1:2101:12552:1976 1:N:0:GCCCAGTG+AATTGCGG
GTCAGCATGTGAGCTTTGGAGTGAAATCTCTTGTCTTAAGGAATAAAGGAAAAAGATTCCGTCGGAGGCTCGGTGCTCTACAGGTTCAACCTTTGTACTCTATTATTGCCTCACATTCCATCTCTTGTGAAAATATATTTGATTGGCTTTTCTGCAGGTTGTTTGCCAGGACTTTCCAAGACCTCCACTAGAAAACACAATAAACTTTTTGGAAGCTGGACAACTATCTTCATTTTTCAGAAACAGTGAAA
+
AA?ABFFFFFFFGGGGGGGGFGGFHHHHHHHHHHHHHHHHHHGHHGHHHCGHHGGGHHHHHHEGGEGGGHGFGEFCHHHHHHHHFGHHHHGHFHHHHHGHGHHHHHEHFDGHHHHHHFGHFHFGGFHHHBHFFFGFHHFHHFHFGGHHGGDBFFBGFF0GHDHHFHG2FGHHHHHGHD1FFFFEHHHGHHH1>DFFEFC<D=DFE<=DDFC-CCGEGHHHHGHGHHHGFHGFFGCFGGFGFFGGEF9B0;0
@M03495:530:000000000-LYBTV:1:2101:15705:1991 1:N:0:GCCCAGTG+AATTGCGG
GTCAGCATGTGAGCTTTGGAGTGAAATCTCTTGTCTTAAGGAATAAAGGAAAAAGATTCCGTCGGAGGCTCGGTGCTCTACAGGTTCAACCTTTGTACTCTATTATTGCCTCACATTCCATCTCTTGTGAAAATATATTTGATTGGCTTTTCTGCAGGTTGTTTGCCAGGACTTTCCAAGACCTCCACTAGAAACCACAGTAAACTTTTTGGAAGCTGGACAACTATCTTCATTTTTCAGAAACAGTGAAC
+
A>>A3FFFFB@DFFDBEGFGGBGF5GFF5FGHHHHFGDFGGHCGCGHGHHBCE2BAA5FGGG2EE0EGD11E0EF?GGHHD4FBB3@@44FGFHF4F44FGHHHHH4@4FG3GH3?GF4BF?FGG4EGFHFFDFE44F4FFHG4?FFG0FB?1FDGFGGBCFHGGBG1GEFEF1<<<???0CF11C0FG011><00<<<.<DD<<<DGHF@-/0/.;C/C:BCC/;CCB0B0;0CFFB0FFB/BBB;90;0
@M03495:530:000000000-LYBTV:1:2101:19470:2015 1:N:0:GCCCAGTG+AATTGCGG
GTCAGCATGTGAGCTTTGGTCCAGCCTGAGTCCTGGTTTATCAACGGCAAAATATAGATCGGAAGAGCACACGTCTGAACTCCAGTCACGCCCAGTGATCTCGTATGCCGTCTTCTGCTTGAAAAAAAAAAAACATACTCTCGTTTTCCATTTAGATACGTGTTTGTACTTTGTGCTTAACATGAGCATCGTACATAATCCATTTCGGGGCCTCATGTGGGAGAATTAATGGAGCCAATTTTTATGAAGTT
+
BABBBFDFFDFFGGGGGGGGGGGHHGHHHGGHGHHGHHHHHHGFHGGGGGHFFGHGHHHHHGEFEFGFHGHHGHHHFBHHHHHGFHHHGGGGGGHFHFHFHHG?EHHD3EGEHF4GHEGFGFF3B0//>>/><//<11>11<.>.>.1100=0000000.0<<<///00;:000/00000000/0<:0:0:9..C090000;0990/-.---..//////....;9///////..././///9./////;/
@M03495:530:000000000-LYBTV:1:2101:18210:2051 1:N:0:GCCCAGTG+AATTGCGG
GTCAGCATGTGAGCTTTGGAATTAGCTGGTTTATCAACGGCAAAATATAGATCGGAAGAGCACACGTCTGAACTCCAGTCACGCCCAGTGATCTCGTATGCCGTCTTCTGCTTGAAAAAAAAAAAAAACTCCGCAGATCGGCTATACAGCCGCTTAAGTGAACCGACTAGTAAACTTTAGCACGCTTGTGACCAAATTATATTGCTGTATCTGTGTATGCTTTGGAAGCTTTCTCTGTCGGTGTATTCTAC
+
AAAAAFFFBFFFGGGGGFFGCGHGHCFGGHHFHGHHHBFGGCGHCGHHH5EGFHFEEDAGFHFFHGCGHEFGBDFCGHHEGF>1CFGHG3GF44EF1?3?B@E1/?/FG4BBG3ACH30/<<</</>/<111..>--0/..-..000000.--:..00:;CGH.-----/0000;;;090000--....//9//../9/9////////9////;////////;////;.////:/9///.-9..///////
@M03495:530:000000000-LYBTV:1:2101:19841:2103 1:N:0:GCCCAGTG+AATTGCGG
GTCAGCATGTGAGCTTTGGAATTAGTAAATTCGTTGACGACAGAAGGAGCAAGATAACGACCACAGGGAGGGTGGTTTATCAACGGCAAAATATAGATCGGAAGAGCACACGTCTGAACTCCAGTCACGCCCAGTGATATCGTATGCCGTCTTCTGCTTGAAAAAAAAAAATGCGACGCTGAGCGTCGCGTCGTGGGGCACTCTTAAACGCAGAGTGGCTCAGAAACTAAAGGATTAAGCTGCGTAAAAAT
+
AAAAAFBFFDFFFF5GGGGBGFHHHHHHFHHHGGGHGHGEFEEFFHFHECHHHHHHHHGGFGEHGHEGCEFC1EE1?GHHHHHHGGGGGHGHHEFHGHHEG?E/FH2BGFFGHHBG3GGBGFGFHGFFA0F@EG11111?<FGFHGFHGG-0>F>1<FGF<CD0C<@-A-9.0;..---..9.9-.9-9-----..--9-..///;///.---;.//...//////////9//.//99/////-;...//.
@M03495:530:000000000-LYBTV:1:2101:15628:2196 1:N:0:GCCCAGTG+AATTGCGG
GTCAGCATGTGAGCTTTGGAGTGAAATCTCTTGTCTTAAGGAATAAAGGAAAAAGATTCCGTCGGAGGCTCGGTGCTCTACAGGTTCAACCTTTGTACTCTATTATTGCCTCACATTCCATCTCTTGTGAAAATATATTTGATTGGCTTTTCTGCAGGTTGTTTGCCAGGACTTTCCAAGACCTCCACTAGAAAACACAATAAACTTTTTGGAAGCTGGACAACTATCTTCATTTTTCAGAAACAGTGAAA
+
AABBBFFFFFBFGGGGGGGGGGGHHHHHHHHHHHHHHHHHHHGHHGHHHHGHHHGGHHHHHHHGEGGCEHHGGEGFHHGHHGHHHHEHHHFHHFGHHHHHGFGHFHGHHFGHHHHHGH4FGFHHHFHHHGGGFHHHHHHHHEHHH0FGHH2DDGBBF0@FHDGFFG2F2<FFHFGGHEF10?01<GFFGHH1FF0<CC.CDGH=GGHBGHGGB0/.;C/:F:.:C/0GHFGBFGFGGGFFF09CB/990B0
@M03495:530:000000000-LYBTV:1:2101:16740:2219 1:N:0:GCCCAGTG+AATTGCGG
GTCAGCATGTGAGCTTTGGATCACCTGGTTTATCAACGGCAAAATATAGATCGGAAGAGCACACGTCTGAACTCCAGTCACGCCCAGTGATCTCGTATGCCGTCTTCTGCTTGAAAAAAAAAAAAATAAAGATAGTTAGTACACATACATGCATACTATATGTAAAGCTGTATTGGCTTAGATGATCAGTATAATTTGTATATATTCTCTGCTAGGTCCTTGTCGTAGGTGGAGCATGATGATGTCAGGTT
+
CCCDCFFFFFFFGGGGGGGGGGHHHHHHHHHHHHHHHGGGGGHHHHHHHHHHHGGGGGHGHHHHGHHHGGHHHHHHHGHHHGHGGGHHHHF4FGGGGHHGHGFGHGHHGHHHHFHHHFF?DGC//<0?1111111111111<1111111>100000000000000<0<0<=0:000/0.000000<000;00000000;0=0;;0000000=:00.0000::;0.9..:00.../:00;00:00000:/0;
@M03495:530:000000000-LYBTV:1:2101:14896:2219 1:N:0:GCCCAGTG+AATTGCGG
GTCAGCATGTGAGCTTTGGTTTATCAACGGCAAAATATAGATCGGAAGAGCACACGTCTGAACTCCAGTCACGCCCAGTGATCTCGTATGCCGTCTTCTGCTTGAAAAAAAAAATTATAACAGGTGTCAAGATATACAATACTACATACTCTAATTTATTCTTTACACTATCTCATGTGACATACTGAAGTAAGTGTAACCAGATGTTTCTCTAACTATGTTGAGTCTATTACTAGTTGTTTCGGTTCTCT
+
BAABBFFFFFFFGGGGGGGGGGHHHHHHGGGGGHHHHHHHHHHGGGGGHHHHHHHGHHHGHHHHHHHHHHHHGHGGGHGHEF4FGHGGHHHHGEFHGHHFHHHHEGHHHGGG//022332222/222=22222211111?1111111111111>111111111>1111<0=0000000000000000000:;00000000;0..000000000;00900000;;0009000;00000000./0.-...000
@M03495:530:000000000-LYBTV:1:2101:12883:2234 1:N:0:GCCCAGTG+AATTGCGG
GTCAGCATGTGAGCTTTGGACTCCTGACTGGTTTATCAACGGCAAAATATAGATCGGAAGAGCACACGTCTGAACTCCAGTCACGCCCAGTGATCTCGTATGCCGTCTTCTGCTTGAAAAAAAAAATACATATTACAATGGGGTTGGTGGAGTAGCTCTGGATTGTCTGCACAGGGTGGTGGTGTGAAGGTAGACGGAGACATAGAATCTGATGTTATGCTGAGCTCGATAATGCCTTACGTTCTGTGGTG
+
BBACBFFFFFFFGGGGGGGGGGHHHHGHHHHHHHGHHHHHGGGEGFHHHHHHHHGHGEGGCHHHFHHGHHGGGFHHHHHGHGGGGHFGGFFG344FGFFEHFHGFGEHCGGGFGHHAFGF?EF/<B02222>@22111??10///<-.....1010000000=0/<0=00000/:.;:-;......000000000..9.-./;00000;00;90=000;0000.090.9/..0;00;000.///.000//.
@M03495:530:000000000-LYBTV:1:2101:17119:2301 1:N:0:GCCCAGTG+AATTGCGG
GGCAGCATGTGAGCTTTGGAGTGAAATCTCTTGTCTTAAGGAATAAAGGAAAAAGATTCCGTCGGAGGCTCGGTGCTCTACAGGTTCAACCTTTGTACTCTATTATTGCCTCACATTCCATCTCTTGTGAAAATATATTTGATTGGCTTTTCTGCAGGTTGTTTGCCAGGACTTTCCAAGACCTCCACTAGAAAACACAATAAACTTTTTGGAAGCTGGACAACTATCTTCATTTTTCAGAAACAGTGAAC
+
>11>AAC11B3DA1B1ABBA11B13DGHHHHBEDGH3BGDBFBFFBBGF00BF0A/1A22FABE??E///BE@//EGB1FGD10@FG1210BG1F2FB2@FGHF22B1BFDFHCH2212221>F>GG>F2>>11B22>>2GDF21BCG0BG21FFDBCGHF<?00>1FH//CCFFGFHD1FF01<.FBFGH1=10>CH<.D000<00DF0--:::CHHCAGBF:G:GGB09;0;0;FFFGEG/9;/;0900
@M03495:530:000000000-LYBTV:1:2101:17017:2313 1:N:0:GCCCAGTG+AATTGCGG
GTCAGCATGTGAGCTTTGGATTAGTGTTGACGACAGAAGGAGCAAGATAACGACCACAGGGAGGGTGGTTTATCAACGGCAAAATATAGATCGGAAGAGCACACGTCTGAACTCCAGTCACGCCCAGTGATCTCGTATGCCGTCTTCTGCTTGAAAAAAAAAAATTCTGAAGAAGCGAATGTAGTACTTGCTGTCATGTAGCACGACACAGGCTAACTCAGATGAGGGGCGTTTCACTGTCTGTGTCACTA
+
AAABBFFFFFFFGFGGGGGGGGHHHHAGGGHFGEEGHHHGHHHGHHHHHHHGFGGGHHGGG1EGEBFFEEFGHFHGHEGGCEHEGFHHFHHHHGGGGHHHGHGHGHHGFGHHHHBFHHFFFD0FCGHFFDF2DHCFDHHGHFEFGFF1FG11>0>110<<-::::/0;00000///9.--/000;00000000;0;09//////-.---.....///9/////:///.;-----///;///:///;/9///
@M03495:530:000000000-LYBTV:1:2101:13699:2335 1:N:0:GCCCAGTG+AATTGCGG
GTCAGCATGTGAGCTTTGGAATTAGCTGGTTTATCAACGGCAAAATATAGATCGGAAGAGCACACGTCTGAACTCCAGTCACGCCCAGTGATCTCGTATGCCGTCTTCTGCTTGAAAAAAAAAAACAACATAAAGCGTAATGATAATGTATATTGCATCAGTAGTAATTTGCGTTATATAATCCTATTTATTATAATCTAATTTATAGCTATTGATGCATCATCGACGATATTATCCTCTGTACTATATGA
+
DCDDDFFFFFFFGGGGGGGGGGGHHHHHHHHHHHHHHHGGGGGHHHHHHHHHHHGGGGHHHHHHHGHHHGHHHHHHHHHHHHGHGGGHHHHF4FHHGGHHHHGEGHGHHHGHHGHHHHGGGGG<<////?0?1111/</.>1111111>1>1111110000000<0000000-....;;00;:0:00;00000:0000000000::0:0:00000:;0000000;/---..-00;000000000:000000
@M03495:530:000000000-LYBTV:1:2101:11929:2355 1:N:0:GCCCAGTG+AATTGCGG
GTCAGCATGTGAGCTTTGGAGTGAAATCTCTTGTCTTAAGGAATAAAGGAAAAAGATTCCGTCGGAGGCTCGGTGCTCTACAGGTTCAACCTTTGTACTCTATTATTGCCTCACATTCCATCTCTTGTGAAAATATATTTGATTGGCTTTTCTGCAGGTTGTTTGCCAGGACTTTCCAAGACCTCCACTAGAAAACACAATAAACTTTTTGGAAGCTGGACAACTATCTTCATTTTTCAGAAACAGTGAAA
+
BAABBBFFFFFFGGGGGGGFGGHGHHHHHHHHHHHHGHHHGFHHHHHHFHHHHHGGHHHGH3GEGGGCGHGGGEGGHHHHHFFHHHHHHHHHHHHFHHGGHHHHHHHHGGHHHHHEHHHHGHHEHHHHFHGGFGHHGHGHHFHHHHHHFHH3BDBFGACHHDHHFHHHEGHHHHGHFFFHFFCFFHFFHHHFDFFCEGFEHHHFGHHHHHFCHFFEF0G.CBGEG/CGGHFGFB9FFFFFGFFGGG9CFB0
@M03495:530:000000000-LYBTV:1:2101:12258:2378 1:N:0:GCCCAGTG+AATTGCGG
GTCAGCATGTGAGCTTTGGTTTATCAACGGCAAAATATAGATCGGAAGAGCACACGTCTGAACTCCAGTCACGCCCAGTGATCTCGTATGCCGTCTTCTGCTTGAAAAAAAAAAAAAGAAATGACAAACGTATAAGCTCTGCAAAACAGTCCTTGCATGTCAAGTAACAGAGTACGTGTCATTACTATTTAACTCATGCGACACATACAACACTGATCTGTATGTTACGTTTTAGGATCGCATGACGTTCG
+
AABBBFFFFFFFGGGGGGGGGGHHGFHHGGGGGGHHHHHHHHHFGGGGHHHHGHHGAGGGHHHHHHHHHHHHGGGGGEHHHHFBGHFGFHHHGEGHGFHGFGFHGHH3EEGE<?@<///00111111?/.<01111111=1<111/..<0<00<0<00000000;;0000//0:0./:;/0000000;00;000000009.---/000900..000;0;000;09000.9//.9/009;.....00.../.
@M03495:530:000000000-LYBTV:1:2101:15419:2396 1:N:0:GCCCAGTG+AATTGCGG
GTCAGCATGTGAGCTTTGGAATTAGCTGGTTTATCAACGGCAAAATATAGATCGGAAGAGCACACGTCTGAACTCCAGTCACGCCCAGTGATAGCGTATGCCGATTTCTGCTTGAAAAAAAACAGAATTCACCGCGTACAGTCCAGTCATAATCTGGCTACATGCCATCACGAACTAATTCTCACACTTAAGCTTATAACACGAATTCTGGTTCATACCTCAGAGTAGTTAATTCCGGCCATTATTTTGAC
+
AA33AF5FFFBF5FBGGD4FBFHHHHHHGGFH45FE5FEEE?EHCGEEBBGHHHGEEEAFCGAGFECFG15D3FGHC@BF3B1F1>EH@@GG443>1??EHG>////44BB?3B033B0//>/?0@<11111@//>>@//111<11111111>G1<1101/000C000/<0...-.:0:00;;00;/;00:00<;000;09;.-9A.000000;C009/00//090;00//99////----//;/;///./
@M03495:530:000000000-LYBTV:1:2101:11904:2429 1:N:0:GCCCAGTG+AATTGCGG
GTCAGCATGTGAGCTTTGGAGTGAAATCTCTTGTCTTAAGGAATAAAGGAAAAAGATTCCGTCGGAGGCTCGGTGCTCTACAGGTTCAACCTTTGTACTCTATTATTGCCTCACATTCCATCTCTTGTGAAAATATATTTGATTGGCTTTTCTGCAGGTTGTTTGCCAGGACTTTCCAAGACCTCCACTAGAAAACACAATAAACTTTTTGGAAGCTGGACAACTATCTTCATTTTTCAGAAACAGTGAAA
+
CCCCCFFFFFFFGGGGGGGGGGHHHHHGHHHHHHHHHHHHHHHHHHFHHHHHHHGGGHIHHHHGGGGGGHFGGGGGHGHHHHHHHHHHHHHHHHGHHGHHHHHHGGHHGHHHHHGGHHHHHHHHHHHHHFFGHHHHHHHHHFGHHHHHHHGFHHGGHHHHHFHHHHGFGHHHH?GFFFGFGHFFHHHHHHHHGHHHHHECGGHDDFHHHHGGHHHHHHH.GFHEGFHFHHGGGGFGEBFGEFGFFGFGGG0
@M03495:530:000000000-LYBTV:1:2101:12529:2441 1:N:0:GCCCAGTG+AATTGCGG
GTCAGCATGTGAGCTTTGGTCCAGCCTGAGTCCTGGTTTATCAACGGCAAAATATAGATCGGAAGAGCACACGTCTGAACTCCAGTCACGCCCAGTGATCTCGTATGCCGTCTTCTGCTTGAAAAAAAAAAAAAAGAAGTTACGTACCAAGATGACGATTACACAATACGTATCTAATTGTCAATTACCATAATCTTGTATCAACGTTGATAACACGACGATTCTACGTTACAAGCTATCTATGTGTGTCA
+
BBAAAFFFFFFFGGGGGGGGGGHHHGHHHHHHHHHHHHHHHHHHHGGGGFHFHHHHHHHHHGGGGHHHHGHHGHHHGHHHHHHHHHHHHGHGGGHGGGG4EGGFGHHGHE?EHGHHHHHHHEHFHHCGGG/</-->.001000./0..00.<0000.....00:0.:00.:00.000000900000000000000;00;00090/.;C..000000.----..0000.;//.000.000/000000:..00
@M03495:530:000000000-LYBTV:1:2101:19020:2463 1:N:0:GCCCAGCG+AATTGCGG
GTCAGCATGTGAGCTTTGGAATTAGTAAATTCGTTGACGACAGAAGGAGCAAGATAACGACAACCGGGAGGGTGGTTTATCAACGGCAAAATATCGATCGGAAGAGCACACGTCTGAACTCCAGTCACGCCCAGTGATCTCGTATGCCGTCTTCTGCTTGAAAAAAAAAACAGAATCTACTGCACTTACATATAATAACTCGCGCTCGCACGTATCAGCATCACATGTCGTTCATCTAACTCCAACTGTAC
+
BBCBCFFFFFFFGGGGGGGGGGHHH56AAFGBAGGBHHG2EEACH322222322AGHFE1E0011AE00>>/1?/1?BF4@44??////0BG3F4?/?0<///??G2202B?G/2=FF22@=GHGFHHGHFGGH<FGF1<FGF.0<=GDF?CCFDGDDDH<:G0C@@---..//00000;C000:0000000:00:;00:;.----.-:---./0.000:0000000:0...:000000:000000:/000
@M03495:530:000000000-LYBTV:1:2101:12465:2469 1:N:0:GCCCAGTG+AATTGCGT
GTCAGCATGTGAGCTTTGGAGTGAAATCTCTTGTCTTAAGGAATAAAGGAAAAAGATTCCGTCGGAGGCTCGGTGCTCTACAGGTTCAACCTTTGTACTCTATTATTGCCTCACATTCCATCTCTTGTGAAAATATATTTGATTGGCTTTTCTGCAGGTTGTTTGCCAGGACTTTCCAAGACCTCCACTAGAAAACACAATAAACTTTTTGGAAGCTGGACAACTATCTTCATTTTTCAGAAACAGGGAAA
+
AABB?FFFFFFFGGGGGGGGGGHHHFHHHHGHHHHHHHGFHFFHGHHHHHGHHHGGFHGHFHHGGGCGGHHGGBFGHHHHHHHFHHHFGGHHHHGHHHHGHHFHHHHHHHHHHHGEHHEFHHHFHHHHHHDFHGGHHFFHHHHHHFGHHHGBFHGFHFGFCEHHEGGFFCFEFCGFF111?CGHHFFGGFE1>GFGGFHEFFF0DHHHHHGG/0CCHHCC.0:GGBCGEFF0C0;C;B0;9B//9B.9CA9
@M03495:530:000000000-LYBTV:1:2101:13177:2471 1:N:0:GCCCAGTG+AATTGCGG
GTCAGCATGTGAGCTTTGGAGTGAAATCTCTTGTCTTAAGGAATAAAGGAAAAAGATTCCGTCGGAGGCTCGGTGCTCTACAGGTTCAACCTTTGTACTCTATTATTGCCTCACATTCCATCTCTTGTGAAAATATATTTGATTGGCTTTTCTGCAGGTTGTTTGCCAGGACTTTCCAAGACCTCCACTAGAAAACACAATAAACTTTTTGGAAGCTGGACAACTATCTTCATTTTTCAGAAACAGTGAAC
+
BBCCBFFFFFFFGGGGGGGGGGEGHHGHGHHHGHHHHHHHHGHHHHHHHHHHHHGGHHHHHHHGGGGGGHHGGEGGHHHHHHHHHHHHHGHHHHGGHHHHHHHHGHHGFHHHHHHHHHHHHHHHHHHHHG4F3FGHHHHHHHHHGFHHHHH3FH3FGFGHFDFBFHHGGGGHFHGGFHFBGHHHHFFFHHHEGHHGHFGADG<GHHGHHHGGGCGEFHHGHEHA0CFGHGFEFGFFF/BFFBGGGG;CFF0
@M03495:530:000000000-LYBTV:1:2101:16477:2490 1:N:0:GCCCAGTG+AATTGCGG
GTCAGCATGTGAGCTTTGGAATTAGTAAATTCGTTGACGACAGAAGGAGCAAGATAACGACCACAGGGAGGGTGGTTTATCAACGGCAAAATATAGATCGGAAGAGCACACGTCTGAACTCCAGTCACGCCCAGTGATCTCGTATGCCGTCTTCTGCTTGAAAAAAAAAAAAAAGATCAATACATACGATGATGGTGTATGATAGGTACTATCTATCTAGGTATCAAGGTGTCACTCTAGCTTAGTCTTGC
+
BBCCCFFFFFFFGGGGGGGGGGHHHHHHHHHHGHHHHHGFGGGHHHHHHHHHHGHHHHGGGGGHHHHGFGGGEFGDGHHHGHHHGGGGGHHHHHHHHHHHGGGGGGGHFHHGHHHGHHGHGHHHHHHGGHGGGHHHD1?DGHFGGHHHGGGFFG>GHHHHFHHGFGFEE<9-<-.<0<:000<0000....0000::.00000<0<00000000:0<000000000000<00:0000<0000000000000
@M03495:530:000000000-LYBTV:1:2101:11614:2519 1:N:0:GCCAAGTG+AATTGCGG
GTCAGCATGTGAGCTTTGGTCCAGCCTGAGTCCTGGTTTATCAACGGCAAAATATAGATCGGAAGAGCACACGTCTGAACTCCAGTCACGCCAAGTGATCTCGTATGCCGTCTTCTGCTTGAAAAAAAAAAAATAATCCAGTGAGTTCTTCGTATGCTCAGGCTACTACTGATTACAGGTGTAGCAGTTGTTCAAGTCAGACTGGAATTGGCAACATCGTGGGGAAGAGTAATACGTTGTATAGTTGCTAT
+
AAABBFFFFFFFGGFGGFFGGGHHHGGHGHHHHHHHHHHHHHHHHGGGGGHHHHHHHHHHHGGGGHHGHHHHGHHGFFHHHHHHHHHGHGGGGGHFBFDBGHG1AGGGDFFGFGHHHGHGFF3BGG/D@DD//<111=1111111111111.</<<0000//<<0/000000:000;0/0/;000000000.0990000009/0.//000//00../0..9.-@.....////;/.//..:////9//9//
@M03495:530:000000000-LYBTV:1:2101:14462:2659 1:N:0:GCCCAGTG+AATTGCGG
GTCAGCATGTGAGCTTTGGAATTAGCTGGTTTATCAACGGCAAAATATAGATCGGAAGAGCACACGTCTGAACTCCAGTCACGCCCCGTGATCTCGTATGCCGTCTTCTGCTTGAAAAAAAAAAAAAACCGCGCCGCCGCCGGCTCGTCAAGACTACACTGGAAAGTATGACTGTAGTTGCTGGCTGAGGAACATCCCACGACACTAGCTGCACCTGATAGATCATCGCGACCACGCACAACGACGGCTCT
+
AA>A1BFBFFFFGGGGGFGGBGGHBHHHHGGHFHHFFHGGGCGHGGHHEHHHHHGFGGHFHFHHHGEEFEDDGFHHHHFGHHAGFG//B>F0B2FFCEEGHHG>EGFHFHGHFHEFBD0BC@GG//--<.-<------;;9;:--.9-...00-////-//-///9F///////9///////:/------;---///-/-;----/9///////////;/////9//9---------9--9---9-----/
@M03495:530:000000000-LYBTV:1:2101:20250:2659 1:N:0:GCCCAGTG+AATTGCGG
GTCAGCATGTGAGCTTTGGAGTGAAATCTCTTGTCTTAAGGAATAAAGGAAAAAGATTCCGTCGGAGGCTCGGTGCTCTACAGGTTCAACCTTTGTACTCTATTATTGCCTCACATTCCATCTCTTGTGAAAATATATTTGATTGGCTTTTCTGCAGGTTGTTTGCCAGGACTTTCCAAGACCTCCACTAGAAAACACAATAAACTTTTTGGAAGCTGGACAACTATCTTCATTTTTCAGAAACAGTGAAC
+
AAABBFFFF5BDGGGGGGGFGGHHHHGHHHHGHGHHHHHEGGHFFFHHHHHHEHGGGHFHFFGGG?ECFHGGGFGGHHHHHFFFGHHHFFFHGHHHHHHEHHGDFGHHFEGHHGHGHHGHHHHHHHHEGDGEBFDFHDGHFFGFHF2GCFFBBGBGGFGFHGHCGHBGHFEEHHFFFHHFGFFFEGHHF0F1FDFHHAA<DGF=GGFHHGFF/:CCHFC.;0GHH/:CBCC0;000BFFB;C;F9C00000
@M03495:530:000000000-LYBTV:1:2101:19928:2674 1:N:0:GCCCAGTG+AATTGCGG
GTCAGCATGTGAGCTTTGGTCCAGCCTGCGTCCCTGGTTTATCAACGGCAAAATATAGATCGGAAGAGCACACGTCTGAACTCCAGTCACGCCCAGTGATCTCGTATGCCGTCTTCTGCTTGAAAAAAAAAAAACTATTACTATTTATTACGTAGAGGCATGTTTCCCTTGCTATAACTTCAAATACTGACACACTGGTGTAACTAGCATGTATATACTGCAAATTATGTGAATCTATTTCCATCTTGCAG
+
BBBBBFFFFFFFGGGFGGGGGGHHHGHHHGGGGGHHHHHHHHHHHHGGGGGHHHHHHFHHHHGGGGHHHHHHHGHGHGHHHHHHHHHHHHDFGGGHHHHFFGGFGGHHHHGEEHAFFHFHHHFHHGHCGGFG<-.1<11111111110<00./0..0/..0:;00000;<CC;00000000:0;0;0;00;00/9/0/0/9000;;0/9;0;0009;00000///;///;///////;//////;:////9
@M03495:530:000000000-LYBTV:1:2101:12580:2706 1:N:0:GCCCAGTG+AATTGCGG
GTCAGCATGTGAGCTTTGGATACGAGGGAGGGTGGTTTATCAACGGCAAAATATAGATCGGAAGAGCACACGTCTGAACTCCAGTCACGCCCAGTGATCTCGTATGCCGTCTTCTGCTTGAAAAATAAAGAACAATCGGACATACCAAATGTACATGTACTGCTGATGGTACGCATACCGTGAGTTTGTCACAACTCATCGTACATGTTACATATATATTTAGACATTACACCGCATATGATCTATAGAAT
+
BBB?AFFFFDFFGCGGGGFGGGGGFEFGAEGG2BEEFHHHHHHH?EGGEHHGHHHGFHGHF11EGFHHFFHE1FFGGF3GBGGGHFHFEC?EGG3GF4B4FGE/GFFEEE<GF3GHFGHHAB3BF02222@0222<2/////1<1?11.1111<1111111=11111000<0.<...0/.;...0:00/00;00:/0000/.9..0000000000000009000000;0009/---../9/////9////;
@M03495:530:000000000-LYBTV:1:2101:18598:2711 1:N:0:GCCCAGTG+AATTGCGG
GTCAGCATGTGAGCTTTGGTTTATCAACGGCAAAATATAGATCGGAAGAGCACACGTCTGAACTCCAGTCACGCCCAGTGATCTCGTATGCCGTCTTCTGCTTGAAAAAAAAAAACCAGGTAATCCCTCTTTTTTAGTCATCGTTGACGCAGCAGTCCCGGATGTGCTTCCAGGGCTCGTGGGCTCAGCTCGACTGTGAGTTTGCATAGCATCGCTCGTGAGGGCTCAGCCTCCGACGCCACGCCCTTGAC
+
BBAABFFFFFFFGGGGGGGGGGHHHHFGGGEEFCHHHHHHHHHHGFGDHFFFHHGGFHHGHHHHHHHHHFBGGHGCGGGB5D4BFCF?FE4FCEGHEFBGHHFB0FGHHGGGCB@//<?/@>@F2211??1??</>0111111..0.1..<--..0/0/---;;/00;00/00/....-;.:?E/.0//;/.-9..//////9//::////9/.9.9-;./....../9////..-;---9.-..-::///
@M03495:530:000000000-LYBTV:1:2101:21670:2718 1:N:0:GCCCAGTG+AATTGCGG
GTCAGCATGTGAGCTTTGGAATTAGTAAATTCGTTGACGACAGAAGGAGCAAGATAACGACCACAGGGAGGGTGGTTTATCAACGGCAAAATATAGATCGGAAGAGCACACGTCTGAACTCCAGTCACGCCCAGTGACCTCGTATGCCGTCTTCTGCTTGAAAAAAAAAAAAGTCACTATTATTCTAGGAGAACATTCCTTCACCTGTCCTACAAAAGTGGAGCCACACATCTCTCTGATAGGACTACGAA
+
BAAABFFFFFFFGGGGGGGGGFGHHHHHHHHHGAFHFHG22AEGHHHHGGEGFCGHHHFFEEFGHHGEAEEGEEG?FHHFHFFHGGC/EFHGEFFHHDDGD?FEHHBFHHGC0FGFHDCGF2GBHHHHGHG@EH1?11?1?E/?GFB1D.>0.1>FDHBGA000.<:=?-;9.900;;900000000000/9://;//////////////////99./////.../9.9./;;///////9/;/////...
@M03495:530:000000000-LYBTV:1:2101:21743:2720 1:N:0:GCCCAGTG+AATTGCGG
GTCAGCATGTGAGCTTTGGAAAGTAAATTCGTTGACGACAGAAGGAGCAAGATAACGACCACAGGGAGGGTGGTTTATCAACGGCAAAATATAGATCGGAAGAGCACACGTCTGAACTCCAGTCACGCCCAGTGAGAACGTATGCCGTCTTTTGCTTGAAAAAAAAACACGCAGTGTTTATTCTTATCATTAATTTTCTGCCGCTATTTAGTGCTTGCTAGAGTGGTATGCACAATACATATAAGCATGTA
+
A1>AABFFFFF3F1FCGEGGGGF3FF3FFHEAFGHGC0EAEAGHEFHEGFFFEDBGE//A/GFCAC/A/E/BE?/FGHDBGFC/@EE0GHEHDG2FDFEE//FCG10BFCFF<FBGCGFFBC@111?CEC?GFF11111//?<?D1-<-F.1<>1111<<D0.<--:....---;/00/09;0;0;;900000;9F00;;B0--9@-9///9/;///-///;9//-///////;-///////;///9/9//
@M03495:530:000000000-LYBTV:1:2101:12246:2739 1:N:0:GCCCAGTG+AATTGCGG
GTCAGCATGTGAGCTTTGGAGTGAAATCTCTTGTCTTAAGGAATAAAGGAAAAAGATTCCGTCGGATGCTCGGTGCTCTACAGGTTCAACCTTTGTACTCTATTATTGCCTCACATTCCATCTCTTGTGAAAATATATTTGATTGGCTTTTGTGCATGTTGTTTGCTAGGACTTTCCATGACCTCCACTAGAAACCACAATAAACTTTTTGGTATCTGGAAAACTATTCTACTTTTTCAGAAACAGGCACA
+
1>>>AFD1BBF3BCGGGEBGF1AGHB31DBFGBGGHBAF1A1A1CBG11FG0F0EFFG220BGEGC/AFDD//BEEHHG1EFFFGHFEB1F0@11B2BFGB1GDFHBB1BBF1FGFFFFFFGHFHB11BG>>1BBEFH2F222F1<CG0B11<0122212B0FGFG1F10110@F1<2211<1??/0<DH1G1F00<F..FG111>=<=0-<.0000<DF/0</:000:;00;0000/0:C0////..../
@M03495:530:000000000-LYBTV:1:2101:14162:2761 1:N:0:GCCCAGTG+AATTGCGG
GTCAGCATGTGAGCTTTGGAGTGAAATCTCTTGTCTTAAGGAATAAAGGAAAAAGATTCCGTCGGAGGCTCGGTGCTCTACAGGTTCAACCTTTGTACTCTATTATTGCCTCACATTCCATCTCTTGTGAAAATATATTTGATTGGCTTTTCTGCAGGTTGTTTGCCAGGAGACCTCCACTAGAAAACACAATAAACTTTTTGGAAGCTGGACAACTATCTTCATTTTTCAGAAACAGTGAACAACCCACT
+
AABAAFFFFFFBGGGGGGGGGGFHHHHHHHHHHHHHHHHGHHHGHHHHGHHHHGGGHHHHHFGFGFGC?GGFFEEGHHHHGHHHGHHH4GGGHGG@FGGHHHHHHHHHFHGHHHHHHHHFHFHDHHHHHGHHHHFHFHHHGHHHHACHEGD3BGDGHFCGHDAHHHFGFHFFGFGFHF0GB<G<DDHFHFE>FHHHDGHHHHGGHFHHHHHF.GAGFFF0GFHGHHH:CHBFBFGGFF;0BFBFFGDD.E.
@M03495:530:000000000-LYBTV:1:2101:18060:2772 1:N:0:GCCCAGTG+AATTGCGG
GTCAGCATGTGAGCTTTGGAGTGAAATCTCTTGTCTTAAGGAATAAAGGAAAAAGATTCCGTCGGAGGCTCGGTGCTCTACAGGTTCAACCTTTGTACTCTATTATTGCCTCACATTCCATCTCTTGTGAAAATATATTTGATTGGCTTTTCTGCAGGTTGTTTGCCAGGACTTTCCAAGACCTCCACTAGAAAACACAATAAACTTTTTGGAAGCTGGACAACTATCTTCATTTTTCAGAAACAGTGAAC
+
BBCAAFFFFFFFFGGGGGGGGGHHGHHHHHHHHHHHHHHGHHHHHHHHHHHHHHGGHHHHHHHGGGGGGHHGGGGGHHHHHHHHHHHHHHHGHHHHHHHHHHHHHHGFHGHGHHGHHHHHHHHHHHHFHHGHBGHHHHGHHFHHDGHHHGGBGH3HGGHHFDGHHFHHGFHHHHGHGHHHFHHHGGHGHFHF1GGHFFAAD=DDFHGHHHGGHHHEFFFFHHHGGHFHFHFFGGGGGFFBFFFGFG;BB99
@M03495:530:000000000-LYBTV:1:2101:12425:2787 1:N:0:GCCCAGTG+AATTGCGG
GTCAGCATGTGAGCTTTGGAGTGAAATCTCTTGTCTTAAGGAATAAAGGAAAAAGATTCCGTCGGAGGCTCGGTGCTCTACAGGTTCAACCTTTGTACTCTATTATTGCCTCACATTCCATCTCTTGTGAAAATATATTTGATTGGCTTTTCTGCAGGTTGTTTGCCAGGACTTTCCAAGACCTCCACTAGAAAACACAATAACCTTTTTGGAAGCTGGACAACTATCTTCATTTTTCAGAAACAGTGAAC
+
AAAAAFFFFDFFFGGGGGCGGGGCFHGHFFHHHGHHHHHFC333FGDGHHCGFFGAGHFFGHFEFGEEGEFCEEEEGDHGDGHHHHFFEFGGGFBGEGHHEHHGFGGDFHHHHHHHHDDEGFHHHHHHGF44BBGGHFHHHEGHHFFFHGH3?G?GHHGBG/<@GFGGFHEGG1<FFDGGFH0FGHF0FFG1F1<FGAGEDFG0<GGBGHFG/0CECGCACFHEFFFGHBF;CFB00;9F0B///FFGGG0
@M03495:530:000000000-LYBTV:1:2101:14775:2793 1:N:0:GCCCAGTG+AATTGCGG
GTCAGCATGTGAGCTTTGGAGTGAAATCTCTTGTCTTAAGGAATAAAGGAAAAAGATTCCGTCGGAGGCTCGGTGCTCTACAGGTTCAACCTTTGTACTCTATTATTGCCTCACATTCCATCTCTTGTGAAAATATATTTGATTGGCTTTTCTGCAGGTTGTTTGCCAGGACTTTCCAAGACCTCCACTAGAAAACACAATAAACTTTTTGGAAGCTGGACAACTATCTTCATTTTTCAGAAACAGTGAAC
+
AABBBFFFFFFFGGGGGGGGGGHHHHHHHHHHHHHHHHHHHGHHHHHHHHHHHHGGHHHHHHHGGGGGGHHGGDEEFHHHHHHHHHHHHHHHHHHHHHHHHHHHHHHHHHHHHHHHHHHHHHHHHHHHHHHGFGHHHHHHHFHHHHGHHHHHHHBGHHHHHDHHHHHHGHEHGHGHGH?GHGHHHHHHHGGHFFHHHHECGHHBFHHHHHGGBFFAGHFFHGGEGFHFHHGFGGBFGGFFBFBFFFCFFG0
@M03495:530:000000000-LYBTV:1:2101:15017:2810 1:N:0:GCCCAGTG+AATTGCGG
GTCAGCATGTGAGCTTTGGAGTGAAATCTCTTGTCTTAAGGAATAAAGGAAAAAGATTCCGTCGGAGGCTCGGTGCTCTACAGGTTCAACCTTTGTACTCTATTATTGCCTCACATTCCATCTCTTGTGAAAATATATTTGATTGGCTTTTCTGCAGGTTGTTTGCCAGGACTTTCCAAGACCTCCACTAGAAAACACAATAAACTTTTTGGAAGCTGGACAACTATCTTCATTTTTCAGAAACAGTGAAC
+
BAABCFFFFFFFGGGGGGGGGGHHHHHHHHHHHHHHHHHHHHGHHHHHHHHHHHGGHHHHHHHGGGGGGGHGGGGGHHHGHHHHHHHHGHHHHHHGHHHHHHHHGHHHHHHHHHHHHHHHHHHHHHHHGHFHHHH4FHGHHGHGHHHHGHGFGGFDGGHHHEHHHHHHHHHHGFHHHHBGHHHHHHHHHEGGGHFHHFHGFHGDDGHHHHGG/;/AGHHEGHG.GBCGHBFCF;FB09BF00CBFFCB0CB
@M03495:530:000000000-LYBTV:1:2101:16879:2817 1:N:0:GCCCAGTG+AATTGCGG
GTCAGCATGTGAGCTTTGGAATTAGCTGGTTTATCAACGGCAAAATATAGATCGGAAGAGCACACGTCTGAACTCCAGTCACGCCCAGTGATCTCGTATGCCGTCTTCTGCTTGAAAAAAAAATAAAAAATGAACCGGTATCCAGCACAGAATTTGATTAGTACTACTAAATATAATGTTGCTGTAGATGAACGTGACTGCAGTATCGCAGAATGTAGTGTTGACACCATAGCACGTTATCTCTCTAAGTG
+
A>ABCFFFFFFFGGGGGGGGGGHHHGHHHGHHHHHGHHGGGGGHGHHHHHHHHHGGGGHHHHGHHGHHHGHHHHHHHHHHHHGGGGFEHHFGBGHGFDHHHHGEEGGHGFFFHHHFHFHGECD02>22@/@2221////</1=1100000111<111=0<0=000000000000<<00;00000;0:0:0000.....0;/000000....-/00000;/00.00009.000000-.:/:000009000;:
@M03495:530:000000000-LYBTV:1:2101:17102:2853 1:N:0:GCCCAGTG+AATTGCGG
GTCAGCATGTGAGCTTTGGAGTGAAATCTCTTGTCTTAAGGAATAAAGGAAAAAGATTCCGTCGGAGGCTCGGTGCTCTACAGGTTCAACCTTTGTACTCTATTATTGCCTCACATTCCATCTCTTGTGAAAATATATTTGATTGGCTTTTCTGCAGGTTGTTTGCCAGGACTTTCCAAGACCTCCACTAGAAAACACAATAAACTTTTTGGAAGCTGGACAACTATCTTCATTTTTCAGAAACAGTGAAC
+
A>AABFFFFFFFGGGGGGGGGGHHHHHHHHHHHHHHHHFHHHHHHHHHHHHHHHGGHIHIHHHGGGGGGHHGGEFGHHGFHHHHHHHHHHHHHHHGHHHHHHHHHHHHHFGHHHHHHHHGHHHHHHGGHHHFFGHHHHFHHBHHHHBGHHHHGHFHHHHHGGHHHHHHFHFHHFHGDGGHGHFHHHEBGHHFHHCGAGGC00<<DGHHHHGCH0CCGHHGFFGEGCCGHHB;BF;BFFGGFGBF9/;CBB0
@M03495:530:000000000-LYBTV:1:2101:12065:2901 1:N:0:GCCCAGTG+AATTGCGG
GTCAGCATGTGAGCTTTGGAGACTGGTTTATCAACGGCAAAATATAGATCGGAAGAGCACACGTCTGAACTCCAGTCACGCCCAGTGATCTCGTATGCCGTCTTCTGCTTGTAAAAAAAAAACAAATCAACTATAATATTCGTATATTGCATACATAGCACTAGACGTCTCATATATGTCTCTCCCTTATTCATTTCGCTCCGCACACTACTCCTATACGTGATTGTTCCTCTAGTGTACTTATCTAGTCT
+
AAAAAFFFFFFFFFGGGGGEGGGHHCDGHHHHHHHGFCGGGFGFHGHHFFGGGFGHFGHFFH?FGHGHEHHHHBG5GFH?GGGEHGB3G@FGHFAFF43E?EF/GGBBFGH0?4?FGGE//////02@2@@21<1111?110<0011111>=<1111>111<11<1<..</0D0=<=0=<0<=0///;/0000000:/....9:---;;//00/90000.0/:/009;009////;//://///////9//
@M03495:530:000000000-LYBTV:1:2101:10075:2937 1:N:0:GCCCAGTG+AATTGCGG
GTCAGCATGTGAGCTTTGGCAGCTAGAGCCAACAATTACCTTAAATTCCAAAAACAACATACTCCTCCTTTGGAATTAGTAAATTCGTTGACGACAGAAGGAGCAAGATAACGACCACAGGGAGGGTGGTTTATCAACGGCAAAATATAGATCGGAAGAGCACACGTCTGAACTCCAGTCACGCCCAGTGATCTCGTATGCCGTCTTCTGCTTGAAAAAAAAAACTAAGTTAACACGACACTACATATCAA
+
BACCCFFFFFFFGGGGGGGGGGGHHFHGHHHHGGHHHGHHHHHHHHHHHHHHHHGHHHHHHHHHHHHHHHHHHGHHHHHFGHHHHHGHHHHHGGGGGGHHHHHHGHHHHHFHGGGGGHHHHGGFGGCFDCFHHHHGFHGGGGGHHGHHHGGHHHEDGGHFHHHHH?.<GGHHFHHFHHHFHFGEGGGHBCGG0CCCEGEFBFCDG?.;FFBFFBCBF0C?A>-@.00000000000.----0//000000;
@M03495:530:000000000-LYBTV:1:2101:10224:2993 1:N:0:GCCCAGTG+AATTGCGG
GTCAGCATGTGAGCTTTGGAGTGAAATCTCTTGTCTTAAGGAATAAAGGAAAAAGATTCCGTCGGAGGCTCGGTGCTCTACAGGTTCAACCTTTGTACTCTATTATTGCCTCACATTCCATCTCTTGTGAAAATATATTTGATTGGCTTTTCTGCAGGTTGTTTGCCAGGACTTTCCAAGACCTCCACTAGAAAACACAATAAACTTTTTGGAAGCTGGACAACTATCTTCATTTTTCAGAAACAGTGAAC
+
BBBCCFFFFFFFGGGGGGGBGGHHHHHHHHHHHHHHHHHHHFHHHHHHGHFHHHGGHHHHHGHGGGGGGHHGGGGGHHHHHHHHHHHHHHHHHHHHGHGHHGHHHHHHHGHHHHHGHGFHHHHGHHHHHFHFHGHFHHHHHFHHFHHHHHHHFHBDFCGHHGHEHHHGFGHHHEFHDHGHAGHHHHHHHHFGDFGGHGHGGF0=DFGHHHF?GGB.GH/GHHHEGHHHGHGFFCFGFGGFEFGGGG0C0F0
@M03495:530:000000000-LYBTV:1:2101:20484:3024 1:N:0:GTCCAGTG+AATTGCGG
GTCAGCATGTGAGCTTTGGTCCAGCCTGAGTCCCTGGTTTATCAACGGCAAAATATAGATCGGAAGAGCACACGTCTGAAATCCAGTCACGACCAGTGATCTCGTATGCCGTCTTCTGCTTGAAAAAAAAAAAATTAAATTCTAATGGTTAAAACAGTAGAAAGAGCGCTACACGTGTACAACCCTACTATATCTCCACCCACCTATTTAGGCCTAGTATTCGGTGTTTGCCACATCAACATATATAAATA
+
AAABAF55F@DFGFGABGGEGBCBFEBACGGHHGHBDGBHHFHDGFEEC22EFFGHHFFEECEEEAFH23FHH??1?FGFHFFHDGFFDDE1E//1@FD4BBB1/??E4BE/>E/?D444F30?BB0/BCB//-0111111<1<<1>111100<0.<==0000///<--.-:G/.;.;/009/9../.00;0009000/...;../000090/////9//9/.:.9.../////.;///////;;//////
@M03495:530:000000000-LYBTV:1:2101:10666:3076 1:N:0:GCCCAGTG+AATTGCGG
GTCAGCATGTGAGCTTTGGAATTAGTAAATTCGTTGACGACAGAAGGAGCAAGATAACGACCACAGGGAGGGTGGGTTATCAACGGCAAAATATAGATCGGAAGAGCACACGTCTGAACTCCAGTCACGCCCAGTGATCTCGTATGCCGTCTTCTGCTTGAAAAAAAAAAAAACAAAATAAGAATGCTTCTAACCTGTGTTCTACCATAGATTACGATTACAGCTAGAATACATGTATATATGACATCTTA
+
BBCCBFFFFFFFGGGGGGFGGGHHHHHHFHHHGHHHHHGFGGGHHHHHHGHHHHHHHHGGGGGHHHHGFEFGBFEFEFHHHHHHGGGGGHHHHHHHHHHHGFGGFHGFHHHGHGHGGGHHHHHHGHHHGHGGGHFFDB1GHHFGHHBGGEGCFFFGHHHH.<<0CCC@E-C;-;.;..:0000;0000000;00.0.000/:;0000000;9000.;;..0000000009000000000900000000000
@M03495:530:000000000-LYBTV:1:2101:16826:3085 1:N:0:GCCCAGTG+AATTGCGG
GTCAGCATGTGAGCTTTGGTCCAGCCTGAGTCCCTGGTTTATCAACGGCAAAATATAGATCGGAAGAGCACACGTCTGAACTCCAGTCACGCCCAGTGATCTCGTATGCCGTCTTCTGCTTGAAAAAAAAAACATGAAAAGATGCAAACAAACATTAGTCAGGGAATAAATACAGACGGCTAATATCTAGTAGAGACAGCAGGGAAACAATCCTACTTACAGTTAATCACTCTGTCGGTCTTGTGAGTAGT
+
A>AABFFFFFFFGFGGGFGEGGHHHGHHHHGFHHFHGHBCAGF5FFECGCGHGHHHHGBGHHGGGGF123GFGFGH2EBGHHHFEG4BGH1F1EFE3BB444@1??FFHBEE/EE44?FFGBBBE?GDGC/>//1111110/1111110<>FG011111100/..</<000=000=:@E-;.000;BF00000000/9/./..-...//.0//0;90000000//9//B///////.-;.://9///////
@M03495:530:000000000-LYBTV:1:2101:9324:3093 1:N:0:GCCCAGTG+AATTGCGG
GTCAGCATGTGAGCTTTGGAGTGAAATCTCTTGTCTTAAGGAATAAAGGAAAAAGATTCCGTCGGAGGCTCGGTGCTCTACAGGTTCAACCTTTGTACTCTATTATTGCCTCACATTCCATCTCTTGTGAAAATATATTTGATTGGCTTTTCTGCAGGTTGTTTGCCAGGACTTTCCAAGACCTCCACTAGAAAACACAATAAACTTTTTGGAAGCTGGACAACTATCTTCATTTTTCAGAAACAGTGAAC
+
BBBAABFFFFFFBGGGGFFFFCGGHFFFHHHHHHHHBF6FFHHFHHHHHHFHHFEGHH55FFCCGGGCCHFGGEEEF@GHHGFBHHFHFFFFFGHHFFDGFFHHHHHHFFHFFHGHHEGBGFHGHHBEGH?FFGFEHHHFHHHHFFEGHG23BF3BCFFFFDHHFBFDCFFFFC<FFBDF00<F1FH0>GH1G1FCFH.<<<0=<DG0D0C?H0C.CG/.:C.C/GGGBGGGGGFFBBFF0;BFEF0;099
@M03495:530:000000000-LYBTV:1:2101:17224:3112 1:N:0:GCCCAGTG+AATTGCGG
GTCAGCATGTGAGCTTTGGTCCGCCTGAGTCCCTGGTTTATCAACGGCAAAATATAGATCGGAAGAGCACACGTCTGAACTCCAGTCACGCCCAGTGATCTCGTATGCCGTCTTCTGCTTGAAAAAAAAAAAAATTATTCGTGTTTGTAGCTCAGATGTTATTTGTGACTTTATGCCTCACATGAGATAACTCGAGAATCTAGTTTGGGGCTGAAGCTTACTGTATGTATTGATATTATTCTGATCATATT
+
BABCCFFFFFFBGGGGGGGGGGGGGGHHHHHHHHHHHHHHHHHHHGGGGGHHHHHHHHGHHGGGGFHHHHHHGHHHGHHHHHHHHHHHHGFEGDF@FHHDDBGFGHHHHFGGHGDHGGFHHHHGFHGGG///<-0<<1110<...</<000=00/00<0000<C0:/0000000;;0000.:;;090000009.:...:00000000..-;99.00:090000;B000900B0000000::0:0;0000;0
@M03495:530:000000000-LYBTV:1:2101:16684:3120 1:N:0:GCCCAGTG+AATTGCGG
GTCAGCATGTGAGCTTTGGAGTGAAATCTCTTGTCTTAAGGAATAAAGGAAAAAGATTCCGTCGGAGGCTCGGTGCTCTACAGGTTCAACCTTTGTACTCTATTATTGCCTCACATTCCATCTCTTGTGAAAATATATTTGATTGGCTTTTCTGCAGGTTGTTTGCCAGGACTTTCCAAGACCTCCACTAGAAAACACAATAAACTTTTTGGAAGCTGGACAACTATCTTCATTTTTCAGAAACAGTGAAC
+
BBBBBFFFFFFFGGGGGGGGGGHHHHHHGHHHHHHHHHHHHHGHHHHHHGHHHHGFGHHHHHHGGGGGGHHGGEFGHHHGHHHHHHGHHHHHHGHHHHHHHHHHEHHHHHHHHHGHHHHFHHGHHHHHGHHGFGHHHHHHHFHHEACFGHHFFHGGHGHHHAGHHHHHHAHHHHHHHHGHHHC1GFFHEHH1FDFGEHHA0G<<<DGHHF--/;GFHGFACGFHHGCGBGF0BB9BBGGFGGBFFGBFEF0
@M03495:530:000000000-LYBTV:1:2101:20226:3155 1:N:0:GCCCAGTG+AATTGCGG
GTCAGCATGTGAGCTTTGGAGTGAAATCTCTTGTCTTAAGGAATAAAGGAAAAAGATTCCGTCGGAGGCTCGGTGCTCTACAGGTTCAACCTTTGTACTCTATTATTGCCTCACATTCCATCTCTTGTGAAAATATATTTGATTGGCTTTTCTGCAGGTTGTTTGCCAGGACTTTCCAAGACCTCCACTAGAAAACACAATAAACTTTTTGGAAGCTGGACAACTATCTTCATTTTTCAGAAACAGTGAAC
+
AABBBFFFFFFFGGGGGGGGGGHGHHHHHHHHHHHHHHHHHHHHHHHHHHHHHGGGHHIHHHHGGGGEGHHGGEGGHHHHHGHHHHHHHHHHHHHHHHHHHHHHGHHHHHHFHHHHHHHGHHHHHHHHHHFGHFHGHHHHHHHHHHFFHHHHGH33GFGHHGHHHGGHGHGHHHHHHGHFGHFGFHHHHHHDGGHHHFHEGFDGGHHHGHGGBGFEHHGGHECHHGHHHH0;FEBFFGGGGFBFGGBFFGB
@M03495:530:000000000-LYBTV:1:2101:14867:3171 1:N:0:GCCCAGTG+AATTGCGG
GTCAGCATGTGAGCTTTGGAGTGAAATCTCTTGTCTTAAGGAATAAAGGAAAAAGATTCCGTCGGAGGCTCGGTGCTCTACAGGTTCAACCTTTGTACTCTATTATTGCCTCACATTCCATCTCTTGTGAAAATATATTTGATTGGCTTTTCTGCAGGTTGTTTGCCAGGACTTTCCAAGACCTCCACTAGAAAACACAATAAACTTTTTGGAAGCTGGACAACTATCTTCATTTTTCAGAAACAGTGAAC
+
BBBBBFFFFFFFGGGFGGGGGGHFFHHHHHHHHGHHHGHGHHFFHHHHHGHHHHGGHHHHHHHGGFGGGHHGGGGGHHHHGHEHHHGHHHHHHFHGHHHHHHHHHHHHHHHHGGFFHHHFHGHHHHHHHGGHFHHHGHHHBDGHHHHHHHFFFF3FFFFGGAHHHHHGGHFEFHHGGH1<CH0GHEHHHGHB1GGHHHHGDD<DGHHHHHG-F0GCGH/CGHC.CGGHHHF0BFGGFFGB0;;BFGF00;0
@M03495:530:000000000-LYBTV:1:2101:21020:3182 1:N:0:GCCCAGAG+AATTGCGG
GTCAGCATGTGAGCTTTGGAATTAGCTGGTTTATCAACGGCAAAATATAGATCGGAAGAGCACACGTCTGAACTCCAGTCACGCCCAGTGATCTCGTATGCCGTCTTCTGCTTGAAAAAAAACAAAAACTATGTAGCTTTCTTGAACACCCACCTACTATAAACACAATAAATAATCTGCTCACCTTTAGTCGTACGACTACCGCATATCCACATATGTCTCTGCAATTTTTTCTTATGTTACTAATCACT
+
AAAAAFF1FFFFGBFGGGFGG1F1GG1FFB1ACFHHHEGGCGEHFGGHGGF2A/E//AFCE1FCCE0FGEEG111@FGG1GDE0EEC/111@@BB0>/0BBBEE/>FHF11BG10BFB0////?F00</112@2@>D>21<@G111110?/?//010>111111>0<.10<00000000=0000<<0=0000...;-...-99---..0000//0000;0000CB00;00009////9B/B//////////
@M03495:530:000000000-LYBTV:1:2101:20400:3199 1:N:0:GCCCAGTG+AATTGCTG
GTCAGCATGTGAGCTTTGGAATTAGTAAATTCGTTGACGACAGAAGGAGCAAGATAACGACCACAGGGAGGGTGGTTTATCAACGGCAAAATATAGATCGGAAGAGCACACGTCTGAACTCCAGTCACGCCCAGTGATCTCGTATGCCGTCGTCTGCTTGAAAAAAAAAATAGATACAGCGTTCCAACTATAGTTGTCTGTCCCATTTTGTGTGTCTCTCGTGCAGGGGATAGCAGTAATTAAGTTTCATA
+
A>1>AF1D1BDFFG1BEGF1GFGHH3GHGGHHGHHHGHGAGAEGGHFFEHHHHEHHFGFGCG?GEHHC/EE>BF@>FHHFHG2FEE?EEHGHBGFHHHHF?EEFHHGHGFHG</<FBGFGHFHBGFHHCHGGCF<<1<11FG/CCCBGGA@-><..=<0C<<<=F-A---.0090;;0009...909///000900000/9;//////;/-;-9;/////--9--/---9--////////9///;////;/
@M03495:530:000000000-LYBTV:1:2101:15543:3241 1:N:0:GCCCAGTG+AATTGCGG
GTCAGCATGTGAGCTTTGGTCCAGCCTGAGTCCTCTGGTTTATCAACGGCAAAATATAGATCGGAAGAGCACACGTCTGAACTCCAGTCACGCCCAGTGATCTCGTATGCCGTCTTCTGCTTGAAAAAAAAAAACTACTTCGTTCTCAGAAATCTACTCGATTGTGACCTTTGATTCAATAATACATGAAACACATAACACGTTTAGGGTCAGAAAAGCAAAGCATACTTCACGGTAAGTATCTTAACACG
+
BABABFFFFFFFGGGGGGFGGGHHHGHGGHHHHHHHHHHHHHHHHGHFCGGGHHGGHHHHHFHGCFEFHFHGFHGHHHGHEGHHHHHHGHHGGGGGE@GGB44FHEAEGHGEAFHFHHEFHHF033?F//B/>//<11?11.000.1111=11<11=00.</0.000000000000;00;0:000000000::.:;00/0/..9:.00.//.9;0///.//9///00//////.....//99////////.
@M03495:530:000000000-LYBTV:1:2101:12370:3254 1:N:0:GCCCAGTG+AATTGCGG
GTCAGCATGTGAGCTTTGGAGTGAAATCTCTTGTCTTAAGGAATAAAGGAAAAAGATTCCGTCGGAGGCTCGGTGCTCTACAGGTTCAACCTTTGTACTCTATTATTGCCTCACATTCCATCTCTTGTGAAAATATATTTGATTGGCTTTTCTGCAGGTTGTTTGCCAGGACTTTCCAAGACCTCCACTAGAAAACACAATAAACTTTTTGGAAGCTGGACAACTATCTTCATTTTTCAGAAACAGTGAAA
+
A3AABFFFFFFFGGGGGGGGGGHHHHHHHHHHHHHHHHFHHHHHHHHHFHHHHHDEFHHHHHHGGGFGGEFGG?EFHHHHHGHHFGHHGHHHHHHFGGHHHHHGHHHHHHHHHHHHBGHFGHGHHHHHHHHHHHHGGGHHHGHHHHEGHHHDGGFHFFCGHFHHHHHHECAEFBGHFFFHGHHHH.FGD0F1<FFGCHAEGDGF00<DGGFG/GBGHH;.GBGEGCGGGGGEFGBFFGG0BFBFFFFGFB0
@M03495:530:000000000-LYBTV:1:2101:10501:3284 1:N:0:GCCCAGTG+AATTGCGG
GTCAGCATGTGAGCTTTGGATGGTTCTGGTTTATCAACGGCAAAATATAGATCGGAAGAGCACACGTCTGAACTCCAGTCACGCCCAGTGATCTCGTATGCCGTCTTCTGCTTGAAAAAAAAATACACTATATATTTATCGAGATGGCAATTACATCGTTCTGACAACAAAATACTACTATATATCTATCATACTCTCAGTGCCACTGTTATTGATTACATCATTAATACTGTGAGTAACTTCGTCACTAT
+
BABBBFFFFFFFGGGGGGGGGGGGHHHHHFHHHHHHHHGGGGGHHHHHHHHHHHGGGGHHGHHHHGGGHGHHHHHHHGHGGHDHGGGGHHDGGHHHGGHHHHGEEHGHHHHHHGAGFBHGFC?0<D2<222222222>22/?///110011?<1111...0.11111.....0000000<0000<00:0000000:00000;0000/;;00000000000000000900090;;00;000000.:...;//
@M03495:530:000000000-LYBTV:1:2101:17475:3320 1:N:0:GCCCAGTG+AATTGCGG
GTCAGCATGTGAGCTTTGGAATTAGTAAATTCGTTGACGACAGAAGGAGCAAGATAACGACCACAGGGAGGGTGGTTTATCAACGGCAAAATATAGATCGGAAGAGCACACGTCTGAACTCCAGTCACGCCCAGTGATCTCGTATGCCGTCTTCTGCTTGAAAAAAAAAAAAAAAGATCGTCTCCAGCCTACTTGACGCGCGGCAATACGTCGCTATAGATGGACTCAGTGCGGGATTATTACGTAGAACA
+
CCCCCFFFFFFFGGGGGGGGGGHHHHHHHHHHGHHHHHGGGGGHHHHHHHHHHHHHHHGGGGGHHHHGEEGGEFGEGHHHHHHHGGGGGGHHHHHHHHHHGGGGHHHHGGHCGHHGGHHHGHHGHHHHGHGGGHFFF?=@GHE?GFHH?EC0.F1=GHHHGCGFFGF@EC----9..00./:./009/A:;/00000:.---:---;00.9.--:9.:00000/00900:00-;--;:0000;9/:.;00/
@M03495:530:000000000-LYBTV:1:2101:18448:3374 1:N:0:GCCCAGTG+AATTGCGG
GTCAGCATGTGAGCTTTGGAGTGAAATCTCTTGTCTTAAGGAATAAAGGAAAAAGATTCCGTCGGAGGCTCGGTGCTCTACAGGTTCAACCTTTGTACTCTATTATTGCCTCACATTCCATCTCTTGTGAAAATATATTTGATTGGCTTTTCTGCAGGTTGTTTGCCAGGACTTTCCAAGACCTCCACTAGAAAACACAATAAACTTTTTGGAAGCTGGACAACTATCTTCATTTTTCAGAAACAGTGAAC
+
CBCCCFFFFFFFGGGGGGGGGGHHHHHHHHHHHHHHHHHHHHHHHHHHHHHHHHGGHIIIHHHGGGGGGHHGGGGGHHHHHHHHHHHHGHHHHHHHHHHHHHGHHHHGGHGHHHHHHHHHHGHHHHHHHHHHHHHGHHHGHFHHHEFHHHHHGHFHHHHHHBGHHHHHHGGHHFHHHHFH0GHHEEHFHHHFFHEHHHGGHGBDFHHHHHGGECGAGHHGFFHHGGHHHHGFFGFGGGFGGBBFBF<1BF0
@M03495:530:000000000-LYBTV:1:2101:9093:3445 1:N:0:GCCCAGTG+AATTGCGG
GTCAGCATGTGAGCTTTGGAGTGAAATCTCTTGTCTTAAGGAATAAAGGAAAAAGATTCCGTCGGAGGCTCGGTGCTCTACAGGTTCAACCTTTGTACTCTATTATTGCCTCACATTCCATCTCTTGTGAAAATATATTTGATTGGCTTTTCTGCAGGTTGTTTGCCAGGACTTTCCAAGACCTCCACTAGAAAACACAATAAACTTTTTGGAAGCTGGACAACTATCTTCATTTTTCAGAAACAGTGAAC
+
CCDDCFFFFFFFGGGGGGGGGGHHHHHGHHHHHHHHHGHHHHHHHHHHHHGHGHGGHHIGHHHGGGGGGHHGGEFGHHGHHGHHHHHHHHHHHHHHHHHHHGHHHGHFGHHHHHHHHHEHFHHHHHHFHFHGHHHGHHHHGGGHGGFHHHHFGHD?BGGHFAFGHHGHFHGEHGHH1GGHFHHHGEHGHHHFH1<GHHGEGHHHHHHHHFGFHBCGBGCGHHHFHHGF0000::C0;BFFGGGGEFCFBF:
@M03495:530:000000000-LYBTV:1:2101:18487:3489 1:N:0:GCCCAGTG+AATTGCGG
GTCAGCATGTGAGCTTTGGAGTGAAATCTCTTGTCTTAAGGAATAAAGGAAAAAGATTCCGTCGGAGGCTCGGTGCTCTACAGGTTCAACCTTTGTACTCTATTATTGCCTCACATTCCATCTCTTGTGAAAATATATTTGATTGGCTTTTCTGCAGGTTGTTTGCCAGGACTTTCCAAGACCTCCACTAGAAAACACAATAAACTTTTTGGAAGCTGGACAACTATCTTCATTTTTCAGAAACAGTGAAC
+
BAABBFFFFFFFGGCGGGGGGGHHHHHHGHHHHHHHHHHHHHFHHHHHHEHHHHGGHHHHHHHGGGGGGHHGGFGGHHHGFHHFHHHHHHHGHHHHHGGHHHHHHHHGHHHHHHHHHHFDFHHGHHHHHFHHHFHHGHHHHHGHHFHHHHFGDGGDBGGGHCGGHGHGHF/GHGHGFHHHFHHHHHHEGHFH1D0CGHCCGHHHHBHGG0@CFEHFGHEEHHE:GHHHHCBFGGGF0/C0CFBBBFBFGF0
@M03495:530:000000000-LYBTV:1:2101:15139:3519 1:N:0:GCCCAGTG+AATTGCGG
GTCAGCATGTGAGCTTTGGAATTAGTAAATTCGTTGACGACAGAAGGAGCAAATAACGACCACAGGGAGGGTGGTTTATCAACGGCAAAATATAGATCGGAAGAGCACACGTCTGAACTCCAGTCACGCCCAGTGATCTCGTATGCCGTCTTCTGCTTGAAAAAAAACTAATTCTATATCAGCTAATGCTTATTTAGCATACGAGTCACCGCCTGTGCGGCACCCACACTGCTGGGCTAGCATCTGACTCG
+
BBBBBFFFF@FFGGGGGGGGFGHGHGGFFHHGFFFHGCGAFFGHHFHCGEHHHGHFFGAE0EHHEGFEGF@1B??FHCFGHFG?@EFGHHFHGHEFHFEEGFGAF2GHHGG?F2FHBFGHEFGHFHE?FGGGH<FGFF<<C/<0?GBDAC0.1>1=1>FFF0=.<--.0000000:000;C00;0000000;000;0;0000;.../000.--..///.9-;-...9.9///9//..:;A/////9//9/.
@M03495:530:000000000-LYBTV:1:2101:12011:3561 1:N:0:GCCCAGTG+AATTGCGG
GTCAGCATGTGAGCTTTGGAGTGAAATCTCTTGTCTTAAGGAATAAAGGAAAAAGATTCCGTCGGAGGCTCGGTGCTCTACAGGTTCAACCTTTGTACTCTATTATTGCCTCACATTCCATCTCTTGTGAAAATATATTTGATTGGCTTTTCTGCAGGTTGTTTGCCAGGACTTTCCAAGACCTCCACTAGCAAACACAATAAACTTTTTGGAAGCTGGACAACTATCTTCATTTTTCAGAAACAGTGACC
+
BBABBFFBFDFFFGGGGGG4AGGHHBG5BEHGHHHFGDGGFGHHFBBGGCBGFGGGHHHEF3FEGEGGGGHGGFFGHHGHFFBFGHHHHHHHFHFG4GFBGHHHGGEFGFFFFAGGGHHHHFHBGGHBGF4DFFGGHFHBG4FGD0FGGG12B21FG0@@0DGB0@@FCFGHB1FGHGGHG0F1GG00FHH01=10<GGADDDGFBGHH<DGB0/CCGHA.GHFFFEHHFFFFFCFFGFGGF/9B/9B000
@M03495:530:000000000-LYBTV:1:2101:12441:3563 1:N:0:GCCCAGTG+AATTGCGG
GTCAGCATGTGAGCTTTGGAGTGAAATCTCTTGTCTTAAGGAATAAAGGAAAAAGATTCCGTCGGAGGCTCGGTGCTCTACAGGTTCAACCTTTGTACTCTATTATTGCCTCACATTCCATCTCTTGTGAAAATATATTTGATTGGCTTTTCTGCAGGTTGTTTGCCAGGACTTTCCAAGACATCCACTAGAAAACACAATAAACTTTTTGGAAGCTGGACAACTATCTTCATTTTTCAGAAACAGTGAAC
+
A>AAABFFBDFFGGBCG11BGGBDGFFFFFGGHGFHHHHHGC0FGHGFHB0FGFEEFGHF0AF/EAEE/BAEE/EEFHHFGFFFGGFHFHHHBGDDGGFHHGD2F2FHE1GEFHEHFGH2GFHGGGH>F22BFH1>GFHFH2GFGFGHFGF2BGD210@FGAFHFGHFB/FCBCFDFD1?<C01FBGHGHH1=F0FF0<<DDD0<<GHBBC-CC/:CG/C.C.AC/0::CBFFGBFFGFBFB/9/C09CF0
@M03495:530:000000000-LYBTV:1:2101:15102:3566 1:N:0:GCCCAGTG+AATTGCGG
GTCAGCATGTGAGCTTTGGAATAGTAAATTCGTTGACGACAGAAGGAGCAAGATAACGACCACAGGGAGGGTGGTTTATCAACGGCAAAATATAGATCGGAAGAGCACACGTCTGAACTCCAGTCACGCCCAGTGATCTCGTATGCCGTCTTCTGCTTGAAAAAAAAAAAAAAAGAGACAACGTGTGTCACGTCGAGTAGATCACATACGTGCATATACACACTGATATACATGGTGATCTAGTGACTCAA
+
CCCCCFFFFFFFGGGGGGGGGGHHHHHHHHHGHHHHHGGGGGHHHHHHHHHHHHHHHGGGCGHHHHGGGGGEFGEGHHHHHHHGGGGGHHHHHHHHHHHGGGGHGHHHHHGHHHGHHHHHHHHHHHGGEGGGHGHHHFHHHGFHHHHGGEFFHHFFFFFHFHFFGGGGE-;---9C///9/.-../..000..;---:.00;0090000.0:..00;09000./0000000000/00000000:0000000
@M03495:530:000000000-LYBTV:1:2101:14946:3582 1:N:0:GCCCAGTG+AATTGCGT
GTCAGCATGTGAGCTTTGGTCCAGCCTGAGTCCTGGTTTATCAACGGCAAAATATAGATCGGAAGAGCACACGTCTGAACTCCAGTCACGCCCAGTGATCTCGTATGCCGTCTTCTGCTTGTAAAAAAATACTCATCAACATAAATTTTCATACGACACTTCAAGATATTATACTAATAGTAATAAATCATCATTATGCTGGTATTGTTGTGTATCTATAGAGTGTAAGTGCAAATGATTGAGCTCTATCT
+
AABBAFFFFFFFFFGGGGGGGFHHHGFGFGHHHHHHHGHCBF5GHGGGGFFHHHHEFFHHA1EFEHGBCFGH?FGHGFHHHHFHHHD33ECE?DHCGHHFHHHG1BBD3>?E?FGGB4G3304BF4B/<02?323@22222@2>>F222221<10?//<111>11<1==F11FG1<11>00000000000000=00=00=0//000000:;./0;0000000000;0;0900909000000000;000900
@M03495:530:000000000-LYBTV:1:2101:10000:3594 1:N:0:GCCCAGTG+AATTGCGG
GTCAGCATGTGAGCTTTGGAGTGAAATCTCTTGTCTTAAGGAATAAAGGAAAAAGATTCCGTCGGAGGCTCGGTGCTCTACAGGTTCAACCTTTGTACTCTATTATTGCCTCACATTCCATCTCTTGTGAAAATATATTTGATTGGCTTTTCTGCAGGTTGTTTGCCAGGACTTTCCAAGACCTCCACTAGAAAACACAATAAACTTTTTGGAAGCTGGACAACTATCTTCATTTTTCAGAAACAGTGAAC
+
CBABCFFFFFFFGGGGGGGGGGHHHHHHHHHGHHHHHHHHHHHHHHHHHFHHHHGGHIHHHHHGGGGFGGHGGGGGHHHHHHHHHHHHHHHHHGHHGGHHHHHHHHHHGHHHHHHHHHHHHGHGHHHHHFFD3FGHHHHHHBGHHHHHHHHHGHDHCFFHHDHHHGGHFGHHHHHHFG1GCFFHFHFHHHGBGG0FFAE.<00=DHGHGHG?0CGEHF=:GB;:GCGHGGFBFFFGGEFFG0FGGF;FGB0
@M03495:530:000000000-LYBTV:1:2101:22839:3609 1:N:0:GCCCAGTG+AATTGCGG
GTCAGCATGTGAGCTTTGGAATTAGTAAATTCGTTGACGACAGAAGGAGCAAGATAACGACCACAGGGAGGGTGGTTTATCAACGAAAATATAGATCGGAAGAGCACACGTCTGAACTCCAGTCACGCCCAGTGATCTCGTATGCCGTCTTCTGCTTGAAAAAAAAAAAACACGATCACTTGACAGAAGAGTCTACGTTAGCGGCATCCGATAGATATTACTCAACATACATCTATGTACGCATGAAAGAA
+
CDDDCFFFFFFFGGGGGGGGGGHHHHHHHHHHGHHGHHGGGGGGHHHHHHHHHGHHHHGFGGGHHHHGGGGGEGGGGHHHHHHHGG1EGHHHHHHHHHGDFFHHHHF2GCGCHGHHHHGHHHHHHHGHGGGHCCFFDGHHGAFHHHGGCEGDBFFFHBCHHDG@EEE@@9....;.../0000900/000.00000../:.0----9//...-.0:000000900;0/000900090:00.....0000/.
@M03495:530:000000000-LYBTV:1:2101:21298:3630 1:N:0:GCCCAGTG+AATTGCGG
GTCAGCATGTGAGCTTTGGTCCAGCCTGAGTCCTGGTTTATCAACGGCAAAATATAGATCGGAAGAGCACACGTCTGAACTCCAGTCACGCCCAGTGAAGTCGTATGCCGTCTTCTGCTTGAAAAAAAAAAATCATCCTTCATGATCTTAATCACCTGTTCACCATCAACGTGACGATGAGGGCAATAAACATAAAGAATGTCTACAGTAGAGTCAATAGCACGGCAACGAGGCACTGGCGAGAGACGGAG
+
1AA1?CFFFF33FEGGGAAAF1BBF0FGHGFEGHFB11AFHHB2F0///AF0BG2FHDH1///AEB0GGF0A/0?>>@@G1111BB@B@?0//A/1F121B1/FHF>21>>/0>22111><0111B<//B/>0?1111<1<<<FG1<1<11<111010>>D00000/0</..<.::.:C<0/:...:0:00;009;0;900;0;;90090900;0B09000;0;@---99-------/-----999F----
@M03495:530:000000000-LYBTV:1:2101:9184:3662 1:N:0:GCCCAGTG+AATTGCGG
GTCAGCATGTGAGCTTTGGAATTAGTAAATTCGTTGACGACAGAAGGAGCAAGATAACGACCACAGGGAGGGTGGTTTATCAACGGCAAAATATAGATCGGAAGAGCACACGTCTGAACTCCAGTCACGCCCAGTGATCTCGTATGCCGTCTTCTGCTTGAAAAAAAAAAAATATAATAAACGTAATCGAGTAATATGCAAGAACGTATCTGAATGGCAATAACTACTTACACCATACAGAGATAGTCACA
+
CCCCCFFFFFFFGGGGGGGGGGHHHGHHHHHHGHHHHHGGGGGHHHHHHHHHGHHHHHGGGGGHHHHGGGGGEFGEFHHHHHHHGGGGGHHGHHHHHHHHGGGGHHHHHHHGHHHGHHHGHHHHHHHHGHEGGHFGH@1=GGFGHHHHGAFHFH1<GGHHFFBDC@CGGC<-.00000:000.:...:..90.::0000000/:/...0.0<0:000//00000:00:00000/.00/<00:/0<<<000<
@M03495:530:000000000-LYBTV:1:2101:23321:3672 1:N:0:GCCCAGTG+AATTGCGG
GTCAGCATGTGAGCTTTGGAGGGCAAGAAGTGGTTGTGACATTGCATGGCAGCTAGAGCCAACTGGTTTATCAACGGCAAAATATAGATCGGAAGAGCACACGTCTGAACTCCAGTCACGCCCAGTGATCTCGTATGCCGTCTTCTGCTTGAAAAAAAAAAGAAAATAGCACTTCTGAGCTGTATTAACACCGACATATCTTGTATGCCTCACTATCGTATATACTACACTTTCATCATGTCTGCATAGTG
+
ABBABFFFFFFFGGGGGGGGGG?EFFEHHHEGHHGGFGHFHFGFFHHEAHHEGFGBGHHHHFGGFFFHAFHH5DFEEGCEGGGFGFEDEGFGGGAGFHGHFHC0FGGGFFGGF3GGGFFE0/EAG2B33BFGAFAG2FG@/<0F>222F<101?1G?C@?-..<//000000::00000/;/00;00000;.-9--.009;0000;00000/.0000.;9///;/////.////9///////////9///;
@M03495:530:000000000-LYBTV:1:2101:8558:3687 1:N:0:GCCCAGTG+AATTGCGG
GTCAGCATGTGAGCTTTGGTTTATCAACGGCAAAATATAGATCGGAAGAGCACACGTCTGAACTCCAGTCACGCCCAGTGATATCGTATGCCGTCTTCTGCTTGAAAAAAAAAACCAAGCTGCACATCAGTTCCAATTTTGGGTCACGCAAGCCGACTGTGGTTCGCAGAAAACCTACGAAATGCTGCGTGATTGCACAGAAAACCATTCACTAACTAGGCACTCTTTACTGAAACTGTCTCCGATTTCAA
+
AAA?AFFDFDFFGGGGFFCGGGFFHHDGGGC?2FGHHHBGFFGHFEE22B23A2A0FHFFH53A5FA3D3EG11?E1F@BF5@G4EBFGHBB/1>FFG44FEHF033BE/<//>////0?@G1011111<?1111111111</<<01.<--<..<-<<.00::.0--:.-////.///....;0;000-...;000000////;/9.//////9////////..//////9/9///9/99/9/.;...9//
@M03495:530:000000000-LYBTV:1:2101:21678:3688 1:N:0:GCCCAGTG+AATTGCGG
GTCAGCATGTGAGCTTTGGAGTGAAATCTCTTGTCTTAAGGAATAAAGGAAAAAGATTCCGTCGGAGGCTCGGTGCTCTACAGGTTCAACCTTTGTACTCTATTATTGCCTCACATTCCATCTCTTGTGAAAATATATTTGATTGGCTTTTCTGCAGGTTGTTTGCCAGGACTTTCCAAGACCTCCACTAGAAAACACAATAAACTTTTTGGAAGCTGGACAACTATCTTCATTTTTTAGAAACAGTGAAC
+
BBB@AFFFF@DFGGGGGBFCGFGHGHHHHFFHCGHHHGHGGGHCHHGGFHHHFHGGHHHHBGFGGGG?EFHGGAECHHHHHHHCGFHHGFHHFFHHHHHHHHHHHGHFHFHHGHHHHHFHHBDDFFGFHHHHF4GHHHHHHDBFHCCGH22333B?B<GHH?/F22FFGEE/GF1FFG110??FFHFFDFBFBGHGFHA<<D00D0D0DFF?CGEA0C;CGBCAGBGHF090CFGGF-.9F0BFB/;00;0
@M03495:530:000000000-LYBTV:1:2101:19476:3689 1:N:0:GCCCAGTG+AATTGCGG
GTCAGCATGTGAGCTTTGGAATTAGTAAATTCGTTGACGACAGAAGGAGCAAGATAACGACCACAGGGAGGGTGGTTTATCAACGGCAAAATATAGATCGGAAGAGCACACGTCTGAACTCCAGTCACGCCCAGTGATCTCGTATGCCGTCTTCTGCTTGAAAAAAAAAAAGATCATCCTAGATAAATGAAGTCAAAAGCCGTTATCATGGACTCTCTAAATGTAGTTAATTCTTAATATGCAGTGAACGG
+
BCCCCFFFFFFFGGGGGGGGGGGHHGHHHHHGGHHHHHGGGGGHHHGHHHHHHHHHHGGFGGGHHHHGGGCGEFGGGHHHHHHHGGCFEHHHGGGHGHHGGGGFFHGHHHHGHGGGHHGFHHHFHHHHFGGGFEGHFGBFGF/<GGFHF<A><G=FGHFBGHDDG-@@---..090B00900090009;0;000;0;0:.;-;;..;00;0900/:000:000;90;900:000090000000000:09..
@M03495:530:000000000-LYBTV:1:2101:15867:3702 1:N:0:GCCCAGTG+AATTGCGG
GTCAGCATGTGAGCTTTGGTCCAGCCTGAGTCCTGGTTTATCAACGGCAAAATATAGATCGGAAGAGCACACGTCTGAACTCCAGTCACGCCCAGTGATCTCGTATGCCGTCTTCTGCTTGAAAAAAAAAAAATCTACAAACCAACATCGCTGTGAATCTATGAAGGCGTGTGTAAGAACTAGAAAGTCAATCATAACTGAGCGTTGAGTATGTACTGTGGTGCGTGATAATACATACACTCGGCGACGAA
+
DDDCCFFFFFFFGGGGGGGGGGHHHGHHFHGGHHHHHHHHHHHHHGGGGGHHHHHHHHHHHGGGGHHHHHHHGHHHGHHHHHHHGFHHHGHGGGHHHHH4GHHGFHHHHGEGHGHHHHHHHHHHDGCGG?<//0111111<......0>...../0<0000000000.-.-..::0000/=00009000000;0900000;00-..-;000000009000//.099../0000;0000000/9..--:-9-
@M03495:530:000000000-LYBTV:1:2101:12025:3710 1:N:0:GCCCAGTG+AATTGCGG
GTCAGCATGTGAGCTTTGGTCCAGCCTGAGTCCTGGTTTATCAACGGCAAAATATAGATCGGAAGAGCACACGTCTGAACTCCAGTCACGCCCAGTGATCTCGTATGCCGTCTTCTGCTTGAAAAAAAAAAACACGCAACAGACAAACAGAGACGGTCTCTAGTACGTCAGGATCAGCTTGTCACTATTCCGAGTTCAAACGTCATTCTACTCACTATCAAAGTACTGTAAATTGTTGCACGGACCTTCTC
+
BBBBBFFFFFFFGGGGGGGGFGHHHGHHHHGHHHHHHHHHHHHHHGGGGGHHGHHHHHHHHGGGGHHGHHHHCGHHGHHHHHGGHHFFHGHGGGFGFH44FGG?EGHHHGGGHGFHFHEHHFGGHHGCF<////0//-<-0<0<0</../////..<..000000:./:..//::9;B09/:;90000000/.-9.00000..;..099//:////////////;///9//://///.///.-;--.////
@M03495:530:000000000-LYBTV:1:2101:12186:3730 1:N:0:GCCCAGTG+AATTGCGG
GTCAGCATGTGAGCTTTGGAGACTGGTTTATCAACGGCAAAATATAGATCGGAAGAGCACACGTCTGAACTCCAGTCACGCCCAGTGATCTCGTATGCCGTCTTCTGCTTGAAAAAAAAAAAAAGATAAATTATAGATCCATAAAAAAGGAACTCACTCACAGGAAAGATCAAGAGTACATAGAGATTTACAGATGATGATTGCCTGATATACAGAGAGTGTGTTCGAGTCATTGTAGACTTGCGTATAGC
+
BBCCCFFFFFFFGGGGGGGGGGGHHGGHGHHHHHHGGGGGHHHHHHHHHHHGGGGHHHHHHHGHHHGHHHHHHHHHHHHEFGGGHHHHHFHHFFEHHGHGFGHGHHHHGHEHHHHEE?C<?//>/=11111=1111111111<1111-.<//.<00<<0/000../:./00:000:00000;000009000;000000000000000/90009000/;.0090./0:./0/:00000000000;9:..9:0
@M03495:530:000000000-LYBTV:1:2101:10930:3759 1:N:0:GCCCAGTG+AATTGCGG
GTCAGCATGTGAGCTTTGGAGTGAAATCTCTTGTCTTAAGGAATAAAGGAAAAAGATTCCGTCGGAGGCTCGGTGCTCTACAGGTTCAACCTTTGTACTCTATTATTGCCTCACATTCCATCTCTTGTGAAAATATATTTGATTGGCTTTTCTGCAGGTTGTTTGCCAGGACTTTCCAAGACCTCCACTAGAAAACACAATAAACTTTTTGGAAGCTGGACAACTATCTTCATTTTTCAGAAACAGTGAAC
+
@BAABFFFFFFFGGFFGGGGGEGHHGHHHHHGHHHHHGHHHHHCHHHHHCGFHHFEGHHGHHHGGGGCFHGGCEAEHHHHHHHHHHHGHHHEEGHHHHHHHHHHHHHHBGHFHHHHGHHG4FGFHHHGH4D4FGHHHHGHB4FHGF2GFFHGFH?GGFHFHGEFHFFGFCFHHHGHHHH100FFFHHHFHHEB1<FHFE<<0<=DD0DGHGCFHHEGB/;:CCGHGHBFBFFFFFGFBFFF0BBFF0;BF9
@M03495:530:000000000-LYBTV:1:2101:20356:3831 1:N:0:GCCCAGTG+AATTGCGG
GTCAGCATGTGAGCTTTGGAATTAGTAAATTCGTTGACGACAGAAGGAGCAAGATAACGACCACAGGGAGGCTGGTTTATCAACGGCAAAATATAGATCGGAAGAGCACACGTCTGAACTCCAGTCACGCCCAGTGATCTCGTATGCCGTCATCTGCTTGAAAAAAAAAAGACAGCTAGAGAACACTGTCGTCCTAGGAGTGGGACCGATCGCACGATCACATGTTTCTTGTTGAGCGATAGTACACTGGC
+
BBBBBFFFFFFFGGGGGGGGGGHHGGHHHHHHGGFHFHDGGEEBGFHGHEHHFFHGHHGFGCEFGHEA1FGEHFCFFFHHHHHBEGFCFHHFG4GGHHHA/>FFGFGBGEACHEBCHHHHGF2GFFGFD<FF//2@F2222<??FFGFG/>.<>111>11011<<C-;AA..///.000000////0000.....90/0//...9..-----..--..../////////9///.///--.9.////9//..
@M03495:530:000000000-LYBTV:1:2101:20236:3833 1:N:0:GCCCAGTG+AATTGCGG
GTCAGCATGTGAGCTTTGGAGTGAAATCTCTTGTCTTAAGGAATAAAGGAAAAAGATTCCGTCGGAGGCTCGGTGCTCTACAGGTTCAACCTTTGTACTCTATTATTGCCTCACATTCCATCTCTTGTGAAAATATATTTGATTGGCTTTTCTGCAGGTTGTTTGCCAGGAAGGTCGTGATTGCTGGAGCAGGTATGATATAATTCTAGGATTTGACAGATGAATAATTTACATATATATCTAACTTTGAT
+
CBCCCFFFFFFFGGGGGGGGGGHHHHHHHHHHHHGHHHHGHHHHHHHHEHHHHHGGHHHHGGGFGGGFGHHGGGGGHHHHHHHHHHHHHHHHHHHHHHHHHHHHHHHHHHHHHHHHHHHHHHHHHHHHHHHHGHFGBHHHGHHHHGGHHHHGGHFBC@FHHDHFHHHFHHFGCDGGGCFHHHHHGHHHHHHFG.DGFHHGHHDHFHFHHHGHCGGFHGGGHHHFFFCGC0CCFGCCGGGGGGB0BFGBBF0
@M03495:530:000000000-LYBTV:1:2101:9579:3890 1:N:0:GCCCAGTG+AATTGCGG
GTCAGCATGTGAGCTTTGGAATTAGTAAGTTGACGACAGAAGGAGCAAGATAACGACCACAGGGAGGGTGGTTTATCAACGGCAAAATATAGATCGGAAGAGCACACGTCTGAACTCCAGTCACGCCCAGTGATCTCGTATGCCGTCTTCTGCTTGAAAAAAAAAAAACATATCTCTCTCTGAGAGCTGAGACGTTGTATGTTCACTCTTATTATTCGACTCGGATGCTATGCAGCCTTAGACTCCAACAC
+
AAAB?FFFFFFFGGGGGGGFGGGHHGEGGGGGHHGCEFAHFHHGHGHFHFGHFFEFEGGHEFHGFGGE1B0??GHHHHHGG@EEEHHHFFHFF4GEFECEHHGFHHHCHEHGHGHFGHGHBDFHGGGGGH@<F221?F<CGCFH?CCGAGHHHH><FFGBC-<CC---..000;00090900000999/0.00.....////////////////9/9./.......;9/9//////..////;//////.9
@M03495:530:000000000-LYBTV:1:2101:20153:3925 1:N:0:GCCCAGTG+AATTGCGG
GTCAGCATGTGAGCTTTGGAATTAGTAAATTCGTTGACAGCAAGATAACGACCACAGGGAGGGTGGTTTATCACGGCAAAATATAGATCGGAAGAGCACACGTCTGAACTCCAGTCACGCCCAGTGATCTCGTATGCCGTCTTCTGCTTGAAAAAAAAAAAACAATTACTCATGATGAGATGTTATGAGTTCTAGTCGAGCGAGTCTCTATAAACCACATGCCTCTGTTCACAATCATGATTAGAGACAGG
+
ABBCBFFFFFFFGGGGGGGGGGHHHHHHHHHHGGHHHHHHHHHFHHHHHGGGGGHGFHGFGGGAFFECHHHHHHGGGGGHHHHHHHHHHHGGGGGGHHHHGGGHHGHHHHHHHHHFHHGHGGGHHHHFHFFHGGHGGHG?DGFGHHFHHH=1?GF-@@A---:..000000000000;00000000;00;0000090..-9----/00:000000/...00000000000000:0009000000000/;;.
@M03495:530:000000000-LYBTV:1:2101:20264:3949 1:N:0:GCCCAGTG+AATTGCGG
GTCAGCATGTGAGCTTTGGAGTGAAATCTCTTGTCTTAAGGAATAAAGGAAAAAGATTCCGTCGGAGGCTCGGTGCTCTACAGGTTCAACCTTTGTACTCTATTATTGCCTCACATTCCATCTCTTGTGAAAATATATTTGATTGGCTTTTCTGCAGGTTGTTTGCCAGGACTTTCCAAGACCTCCACTAGAAAACACAATAAACTTTTTGGAAGCTGGACAACTATCTTCATTTTTCAGAAACAGTGAAC
+
CBCCCFFFFFFFGGGGGGGGGGHHHHHHHHHHHHHHHHHHHHHHHHHHHHHHHHGGHIIHHIHGGGGCGHHGGGGGFHHHHHHGHHHHHHHHHGHGHHHHHHHHHGHHHHGHHHHHHHHFHHHHHHHHHHHHHGHHHHHHHFHHHFHHHGHHGHFDFFGHHEHHHFHHHHHHHHHHHHHHGHHHHHFGHGEFD1FGEFEEHHH0DHFGHGG-B0C.:CGHHHGEHFHG0FFCFGGGGGEFFBFGGG9B0C9
@M03495:530:000000000-LYBTV:1:2101:12337:3996 1:N:0:GCCCAGTG+AATTGCGG
GTCAGCATGTGAGCTTTGGTTTATCAACGGCAAAATATAGATCGGAAGAGCACACGTCTGAACTCCAGTCACGCCCAGTGATCTCGTATGCCGTCTTCTGCTTGAAAAAAAAAAATACTACAATAAGCCATACAGAAATACTGATGAGAACGTTACATTAGATAAATAACCTTACTATAATGTGACGAAAGACTATTCGATCGTATCTCGTGTAGTCAATCTTGCACACTTGTGTCATTAGCACACAATAT
+
?AABBFFFFFFFGGGGGGFFCGGHHHHHGGGGGHHHHHHHHHHHGGGGGHHHHHHGGGHGHHFHHHHHHFHHGHGGGHFHHHHHHHCFFHFHGECCFFHHHHHGHHFHAG@>C/>0222@2@<222@21011?1111111?1111111111..00.11000000000=00/=00/0=0000:;000..-..//00000/009-/./.90...;:00;00000000000./////9/////////....9//
@M03495:530:000000000-LYBTV:1:2101:18147:4061 1:N:0:GCCCAGTG+AATTGCGG
GTCAGCATGTGAGCTTTGGAGTGAAATCTCTTGTCTTAAGGAATAAAGGAAAAAGATTCCGTCGGAGGCTCGGTGCTCTACAGGTTCAACCTTTGTACTCTATTATTGCCTCACATTCCATCTCTTGTGACAATATATTTGATTGGCTTTTCTGCAGGTTGTTTGCCAGGACTTTCCAAGACTTCCACTAGAATACACATTAACCTTTTTGGACGCTGGACAACTATATTCATTTTTCAGAACAAGTGAAC
+
3>>>3CFFFFFFBFDGGGGGGFCHBGHH5DG5GHHHHHGHH3BGBGHFHGFFHGGGHH5DGGFEECEC111EEB10GDEFHHHFGE3@FDAC@GHHHH4BBB4FEGDF4GGHGHHHGHHG4?FFGHE334443BFGGBGFBFF2FFFGFHD?GH1DCFGFC//0<D1FFE/?<1F1<GB<FF1FD1<1<0F1>GFFB1D10=0<0=D000--//;-.:-..0.;:/;00;000;0;;90990////00000
@M03495:530:000000000-LYBTV:1:2101:13018:4067 1:N:0:GCCCAGTG+AATTGCGG
GTCAGCATGTGAGCTTTGGAGTGAAATCTCTTGTCTTAAGGAATAAAGGAAAAAGATTCCGTCGGAGGCTCGGTGCTCTACAGGTTCAACCTTTGTACTCTATTATTGCCTCACATTCCATCTCTTGTGAAAATATATTTGATTGGCTTTTCTGCAGGTTGTTTGCCAGGACTTTCCAAGACCTCCACTAGAAAACACAATAAACTTTTTGGAAGCTGGACAACTATCTTCATTTTTCAGAAACAGTGAAA
+
BABBBFFFFFFFGGGGGGGGGGHHHHGHHHHHHHHHHGHHHHHHHHHHHHHHHHGGHHHHHHHGGGGGGHHGGGGGHHHHHHHHHHHHGHHHHHHHHHHHHHHHHHHHHHHHHHHGHHHHHHHHHHHHHHHHGHHHHHHHHHHHHFHHHHHDGHGGFHHHHGHHGEHGFHEHHGHHGHF1FFHHHGHHHGH1GDGFHHGGHHFHFFHHHDFGFHHEHGBFFHE.GHFFHHBBBFFFBBFFBBFBBF;FFF0
@M03495:530:000000000-LYBTV:1:2101:20358:4088 1:N:0:GCCCAGTG+AATTGCGG
GTCAGCATGTGAGCTTTGGAATTAGTAAATTCGTTGACGACAGAAGGAGCAAGATAACGACCACAGGGAGGGTGGTTTATCAACGGCAAAATATAGATCGGAAGAGCACACGTCTGAACTCCAGTCACGCCCAGTGATCTCGTATGCCGTCTTCTGCTTGAAAAAAAAAACAGGCTGGCCTGATGCACACACTTGCGATGACGCAGAGGCAAGAATATACTGGTCGGGTCGTGCACAGTAGCGGTCTCTAG
+
BAAB@FBFFDFFBGAGFFGGGGHGFHHFHGHGEHHHHHFEGGGHHHHGGHHHHHHHGHGGGGGHHHHGGGGGGEGEFGGHHGHEECEE?FBGBGHHHGHHF?FEGHHHGHHGGHHGFFFGGHHFGHFBBACCFHGHGH11FHGGEHHFFA-0>F1<FGFFHFBDGDG-A-.9/..;....0;/0;0000.;./000;-;.//..---...;.../://///////---.---;..//9;///--.-.///9
@M03495:530:000000000-LYBTV:1:2101:18448:4091 1:N:0:GCCCAGTG+AATTGCGG
GTCAGCATGTGAGCTTTGGAGTGAAATCTCTTGTCTTAAGGAATAAAGGAAAAAGATTCCGTCGGAGGCTCGGTGCTCTACAGGTTCAACCTTTGTACTCTATTATTGCCTCACATTCCATCTCTTGTGAAAATATATTTGATTGGCTTTTCTGCAGGTTGTTTGCCAGGACTTTCCAAGACCTCCACTAGAAAACACAATAAACTTTTTGGAAGCTGGACAACTATCTTCATTTTTCAGAAACAGTGAAC
+
BBBBCFFFFFFFGGGGGGGGGGHHHHHHHHHHHHHHHHHHHHHHHHHHHHHHHHGGGIHIHHHGGGGGGHHGGGGGGHHHHHHHHHHHHHHHGHHHFHHHHHHHHHHHHGHHHHHGHHGHHHHHHHHHHFHFHFHHHHHHHHHGHFHHHHHHHHGHHHHHHDHHHHHGHHHHHHHHFFFHHHHGHGHGHHHGBG<FGHHEGGG0<GHHHHGGGHHEHHF.GHHEGEHHHHGGGGBFFGGGFGFGGGCFFB:
@M03495:530:000000000-LYBTV:1:2101:22126:4145 1:N:0:GCCCAGTG+AATTGCGG
GTCAGCATGTGAGCTTTGGAATTAGTAAATTCGTTGACGACAGAAGGAGCAAGATAACGACCACAGGGAGGCTGGTTTATCAACGGCAAAATATAGATCGGAAGAGCACACGTCTGAACTCCAGTCACGCCCAGTGATCTCGTATGCCGTCTTCTGCTTGAAAAAAAAAAAGACACAGCTAGGTACAGTAGAGCTATGCGCGCCGATCTTATCTTACTCTTCCTCATTGCTCACTTAGTCTCGTCACATAC
+
BBBBBFBFF5DFGFGGFGGFGBFFHFFBEGHBFGHHHHGGGGCEGFHH22AAGFHFFFEGEGGEHGHE1E0EH1EGHHHGGFB?EEG@EEGGG44@4FFHEGFGHHFFFHA/?/FC1F1FGF1CGGBGGHGG//1@122>2FE/?GB1C/AGFH1>FGG10111<<CDCA:;.////..000.900000;00;0;00;0..--9----.////////9//9;/////////////9/9/////.9../9//
@M03495:530:000000000-LYBTV:1:2101:18082:4157 1:N:0:GCCCAGTG+AATTGCGG
GTCAGCATGTGAGCTTTGGTCCAGCCTGAGTCCTGGTTTATCAACGGCAAAATATAGATCGGAAGAGCACACGTCTGAACTCCAGTCACGCCCAGTGATCTCGTATGCCGTCTTCTGCTTGAAAAAAAAAAATTTCAAATCTTAATGCTCCAACTGTTCATCATTCTTTCACCATACTAAATATAAATATAAGTTAGGTTAGTATAGGTTACTCTATAGTTGGTATAAGTTTGCGTTATGGCTGTTCGTTC
+
AAABCFFFFFFFGGGGGGGGGGHHHGHHHHHHHHHHHHHHHHHHHGGGGGHHHGHHHGHHHGCEGHHGHHHHGHHGGFHHHHGHFHHHHGHGGDHCGEHBDFHF?GHHFEFGHGHGBFHHHHB3GAFC?/>/01<<111?111><F1111><1<F011<1>0000000000=0<00/0==0:0000::0;000:000/000:00000:00000000;0;0CFB.000;0;9000-..9.0/.:..//../;
@M03495:530:000000000-LYBTV:1:2101:21941:4233 1:N:0:GCCCAGTG+AATTGCGG
GTCAGCATGTGAGCTTTGGAGTGAAATCTCTTGTCTTAAGGAATAAAGGAAAAAGATTCCGTCGGAGGCTCGGTGCTCTACAGGTTCAACCTTTGTACTCTATTATTGCCTCACATTCCATCTCTTGTGAAAATATATTTGATTGGCTTTTCTGCAGGTTGTTTGCCAGGACTTTCCAAGACCTCCACTAGAAAACACAATAAACTTTTTGGAAGCTGGACAACTATCTTCATTTTTCAGAAACAGTGAAC
+
AAAAAFFBFFF3GAGGGGCFGEFFHHFGHGCGHHHGFHHFHBBFGHFBDGHHG0EGGHFBGHHGGEC?EBFGG/ECGHHHGHHFHHFBGDCGGFFHHHHHHFHBFFGHGFGHHEHGHD22BFGBB>GF<G21FBBGHHDGHFHF1B0CHHB2>F1B1GGFG<FGFFHFFCGGHBFF1<1FA0<FBEC0=0G1FD0<GE.<<0<=D00<<GCG/CFGFGC.GFHAC/CB0CF0F000BFGGGGFFFFFFB00
@M03495:530:000000000-LYBTV:1:2101:19752:4291 1:N:0:GCCCAGTG+AATTGCGG
GTCAGCATGTGAGCTTTGGAATTAGTAAGTTGACGACAGAAGGAGCAAGATAACGACCACAGGGAGGGTGGTTTATCAACGGCAAAATATAGATCGGAAGAGCACACGTCTGAACTCCAGTCACGCCCAGTGATATCGTATGCCGTCTTCTGCTTGAAAAAAAAAAAACACAAACGGAAGAGTGTGAGCGTATCACAATCAGCTATGAGTAGTCCTACATGCTTATAGATCTAGCAGTGTCAGCATGATGA
+
BBCCCFFFFFFFGGGGGGGGGGHHHFHHHHHHHHGFGGGGHHHGHHHHHHHHHHGGGGGHHHHGFGGGEFGFGHHHGHGHGGGGCHHHHHHHHHHHGGGGHHHHHHHGHHHGHHGHHEFHHFBGDHGGGH2FF22??FCGFFFFCA@AFDG1FF>>0FFHGEGCCA;:;...........:.;000000-....0000::B00000000:00000000000000090;00000000000090000:00000
@M03495:530:000000000-LYBTV:1:2101:10223:4294 1:N:0:GCCCAGTG+AATTGCGG
GTCAGCATGTGAGCTTTGGAGTGAAATCTCTTGTCTTAAGGAATAAAGGAAAAAGATTCCGTCGGAGGCTCGGTGCTCTACAGGTTCAACCTTTGTACTCTATTATTGCCTCACATTCCATCTCTTGTGAAAATATATTTGATTGGCTTTTCTGCAGGTTGTTTGCCAGGACTTTCCAAGACCTCCACTAGAAAACACAATAAACTTTTTGGAAGCTGGACAACTATCTTCATTTTTCAGAAACAGTGAAC
+
AABABFFFFFFFGGGGGGGCGFGFHHHHHHHHHHHHHHCHHHHHGHHHHGHHGHGGHHHHHHHGGGGGGFHGGFGGHHHHHHGHHHHHHHHHHGGHGHHHGHHHHHHHHHHHHHHGHHFFGHHHHGHHHHFGFFHHHHHGHFFHBGHHHHHHDBFGGAGHHGHHHHHHHHGHHBHHDFFFFGHHHGGHHHGBF1GCGHEEDDBDGHDHHHGGFHFAGGC.GGFHHFHHBCFFFFFBFFGGFGGGGGFBBF0
@M03495:530:000000000-LYBTV:1:2101:10856:4305 1:N:0:GCCCAGTG+AATTGCGG
GTCAGCATGTGAGCTTTGGAATTAGTAAATTCGTTGACGACAGAAGGAGCAAGATAACGACCACAGGGAGGGTGGTTTATCAACGGCAAAATATAGATCGGAAGAGCACACGTCTGAACTCCAGTCACGCCCAGTGATCTCGTATGCCGTCTTCTGCTTGAAAAAAAACATAGGAAGAGATCACGTCTGCACTACAGTAACTTCAAACACATCATAAGAAGACTACTGCATGAAATACATACATACACAAT
+
BB@ABFFFFFFFGBGGGFFCGGGHFHHHFHHHGHHFCE22AE2GGHFHHGHHBFGHBDEFEFEACAGF1>>E1BEFEGCGHGGFEEFEGHBGGBGFGHHH/FCF0AGFHEGGFCGF3GHBDFGHDDGHDFACDCFGGF11FCFGCGHB@EGAFG<1><FC.<G0.<:@.:00;00;C.;9009/.../.0;/00;/0;0090;;0909..;;///;////;///9////9;/9///;//////9/////./
@M03495:530:000000000-LYBTV:1:2101:19374:4322 1:N:0:GCCCAGTG+AATTGCGG
GTCAGCATGTGAGCTTTGGAGTGAAATCTCTTGTCTTAAGGAATAAAGGAAAAAGATTCCGTCGGAGGCTCGGTGCTCTACAGGTTCAACCTTTGTACTCTATTATTGCCTCACATTCCATCTCTTGTGAAAATATATTTGATTGGCTTTTCTGCAGGTTGTTTGCCAGGACTTTCCAAGACCTCCACTAGAAAACACAATAAACTTTTTGGAAGCTGGACAACTATCTTCATTTTTCAGAAACAGTGAAA
+
BBBBBFFFFFFFGGGGGGGGGGGCHHHHHHHHHHHHGHHHHHHHHHHHHGGHHHGGHHHHHHHEGGGGGHHGGGGGHHHHFHHHHHHHHHHHHHHHHHHHHHGHHHHHHHHHHHHHHHHHHHHHHHHHHGHHHHHGHHHHHHHHHFFGHHHHGHFGHFHHEGFFGGDGHGGHHGHHHHFHHHHGHHGHGHHFD1FGHFHAGGGHHHHHGGGGFFCGFCCAFFFHHGHHC0CFGGGBBFGGEBFFFGFEFB0
@M03495:530:000000000-LYBTV:1:2101:21648:4357 1:N:0:GCCCAGTG+AATTGCGG
GTCAGCATGTGAGCTTTGGAGTGAAATCTCTTGTCTTAAGGAATAAAGGAAAAAGATTCCGTCGGAGGCTCGGTGCTCTACAGGTTCAACCTTTGTACTCTATTATTGCCTCACATTCCATCTCTTGTGAAAATATATTTGATTGGCTTTTCTGCAGGTTGTTTGCCAGGACTTTCCAAGACCTCCACTAGTAAACACAATAAACTTTTTGGAAGCTGGACAACTATCTTCATTTTTCAGAAACAGTGAAA
+
BBBBBFFFFFFDF4BGFGE4BCGHG5DGFFFAGBFBAE6FCGHBGHHHEG332FEAFFFH3FFEGF?0A1AE01>EGFG5GHFFGFEHHE1GBB3FFB43FGFGBGHFGHBCG?CFG4BG43G3BFFHHGFGFGHF44FGF44B30BGG?G?BB?BC00FG//@2@FG2//CGCGFFHE1CCFFHHFB1CC1>D1=1GC.<00BDDD<0D-</<:.:C/.CB../:0:0;C;;FGGBBF0;9////0;FB0
@M03495:530:000000000-LYBTV:1:2101:7776:4361 1:N:0:GCCCAGTG+AATTGCGG
GTCAGCATGTGAGCTTTGGAATTAGTAAATTCGTTGACGACAGAAGGAGCAAGATAACGACCACAGGGAGGGTGGTTTATCAACGGCAAAATATAGATCGGAAGAGCACACGTCTGAACTCCAGTCACGCCCAGTGATCTCGTATGCCGTCTTCTGCTTGAAAAAAACAAAAACCACTGAGATTCACCGTTAACGAGTGTAGACAGCTGCTCTATATGGAGAGAACATAATATCATAGATCTCTTACCAAC
+
AAAABFFFFFFFGFGGGGGGGGHGHHHHHHHHGHHHEHDCFGFGGHHHHHHHHHHGHEEFGGGGHHHGEGGGFGGFGHGHHHFHGGGGEFHGFHHHHHHHGECFHHHHHHHGHHHGHGHHHHHHHGHGGGGGGHHHGG1?DF?AGHGHGGF0FB<FFHHHG<DHA@A.:.:......:0000000000;.;..0.;...009000:;000000090;000:0..00/;0000000090000;00000/09.
@M03495:530:000000000-LYBTV:1:2101:21900:4384 1:N:0:GCCCAGTG+AATTGCGG
GTCAGCATGTGAGCTTTGGAGTGAAATCTCTTGTCTTAAGGAATAAAGGAAAAAGATTCCGTCGGAGGCTCGGTGCTCTACAGGTTCAACCTTTGTACTCTATTATTGCCTCACATTCCATCTCTTGTGAAAATATATTTGATTGGCTTTTCTGCAGGTTGTTTGCCAGGACTTTCCAAGACCTCCACTAGAAAACACAATAAACTTTTTGGAAGCTGGACAACTATCTTCATTTTTCAGAAACAGTGAAC
+
BBBBBFFFFDFFGGGGGGGGGGHFHHHHHHHHHHHHHHHHHHHHHHHHHHHHHHGGHHHHHHHGGGGGGHHGGGGFHHHHHHGHHHGGHGHHHHHHHHHHHGHHHHHHGHHGGHHHHHGHGHHFHHHHGHHGGHHHHHHGHHHHHEGHHHHDFFFDCGGHHEHHGFGHHHEHHGHHHHFH0FGHFHHHGHH1=1<FG.C.DGFGHHHHHB-CCCGAGFHA:GAGCGHFHGFB0CFGGEGG00;/9F;BBF0
@M03495:530:000000000-LYBTV:1:2101:10198:4412 1:N:0:GCCCAGTG+AATTGCGG
GTCAGCATGTGAGCTTTGGTCCAGCCTGAGTCCCTGGTTTATCAACGGCAAAATATAGATCGAAGAGCACACGTCTGAACTCCAGTCACGCCCAGTGATCTCGTATGCCGTCTTCTGCTTGAAAAAAAAAACAATTGAGTATTAATGATGCCGTCATCTGAGAATTCACATATAAGTATATGTCTGTATTCATGGATACCTACTATTGTCATTGTTCATCATTCATGCTCAGGTATACTTACTATTATATC
+
AAB?AFBFF@DFGGGFGGFGFFHFHGFFEGHHFHHHCHHCHHGDHGG?AAEHFHFGHHFHFHEBFG1FGFHHCHHHEHHHFHHFFHGHHEGEGGEH334@B4B?>G3??>FG0FBGFFH3GFFFF0///>//</11111?1?@1F111111<-.-.01111000<<000=000000=00000000:00;;00000:000000/0:000;00;;90;00;00000;9000;0//;99B000000;0000009
@M03495:530:000000000-LYBTV:1:2101:10830:4509 1:N:0:GCCCAGTG+AATTGCGG
GTCAGCATGTGAGCTTTGGTCCAGCCTGAGTCCCTGGTTTATCAACGGCAAAATATAGATCGGAAGAGCACACGTCTGAACTCCAGTCACGCCCAGTGATCTCGTATGCCGTCTTCTGCTTGAAAAAAAAAATCCTCAAGTAAGGGGCCGAAGCCCCTGCAATTAAAATAGTAGACAACTTACATACTCAAGACGAGTGCCTTTACGCTTGCCTTTAGTACATAGAAACGGATGTGTACGACCAGGTCGAG
+
A>AAAFBFD1BFGFGEF1AAFGFHCEHF0BGFGFFCG1FFHHHHHFEGGEEHHHHGHGFGFGEGGGA0B1FGGEFGHFGEFF11BGBEFBEGFEG/1B122B2GC/F021>E>FCGFF1FGG<EG1GC///<011?1?1???11<0---AA--<<...<<C0GF0:;000:;00;;0/./;;09000000/9;BC--.:0;00;CBA9;9A-9//;/;/9:/;/;////;--9-//9//-;;----//--9
@M03495:530:000000000-LYBTV:1:2101:10930:4510 1:N:0:GCCCAGTG+AATTGCGG
GTCAGCATGTGAGCTTTGGTCCAGCCTGAGTCCCTGGTTTATCAACGGCAAAATATAGATCGGAAGAGCACACGTCTGAACTCCAGTCACGCCCAGTGATCTCGTATGCCGTCTTCTGCTTGAAAAAAAAAAAAAACAAAGTATGATATCATTAGGTTACGCAGTCATCCCAACAACTACTCCAGATCTTAGCCGTAGACAGTGATGACTGTCTGTCTATACAATATAGATTACCATGAATCAACGCTCTC
+
BABCCFFFFFFFGGGGGGGGGGHHHGHHFHHHHHHHHHGHHHHHHHGGGGGHHHHHHFHHGHGGGGHHHHHHGGHHHGHHHHHGHHHHHHGHGGGHFHFF4GHHGGHGHGGEEFFGHHHHHGGHGGGGCC/<//-<..<./000000=<0<00000<000.:.;./0:00.0/....///00///00/00000/99...00/000://///////////;//////://///://9///;/////.-..;/
@M03495:530:000000000-LYBTV:1:2101:12517:4521 1:N:0:GCCCAGTG+AATTGCGG
GTCAGCATGTGAGCTTTGGATTAGTAAATTCGTTGACGACAGAAGGAGCAAGATAACGACCACAGGGAGGGTGGTTTATCAACGGCAAAATATAGATCGGAAGAGCACACGTCTGAACTCCAGTCACGCCCAGTGATCTCGTATGCCGTCTTCTGCTTGAAAAAAAAAACAAAAGACAAAGCATGGTGGATTCATATGCATATGATCTCTTGTCTCTCAGCAAACGCGACTCACCATTACTAGATGGCAGA
+
CCCCBFFFFFFFGGGGGGGGGGHHHHHHHHHGHHHHHGGGGGHHHHHHHHHHHGHHHGGGGGHEGHGGGGGEFGEGHHHHHHHGGGFGHHHHHHHHHHGGFFGFFHHHHHGHHHGHHHHGHHHHGHHDEFGGHHGBDGGGFFDFHHHGEFC.>G1=GHHG0DGFCCF-@....././//////00.00..000000009000/;///99/////////::////..-----.9/9;///;/////////9;
@M03495:530:000000000-LYBTV:1:2101:20613:4523 1:N:0:GCCCAGTG+AATTGCGG
GTCAGCATGTGAGCTTTGGAATTAGTAAATTCGTTGACGACAGAAGGAGCAAGATAACGACCACAGGGAGGGTGGTTTATCAACGGCAAAATATAGATCGGAAGAGCACACGTCTGAACTCCAGTCACGCCCAGTGATCTCGTATGCCGTCTTCTGCTTGAAAAAAAAAAATGAAAATAAAACGCTGCAATCTTTAGATAGCTGTCGTGATAGCGTGTATAAATATGTATCATTGAAGCATTGTCAGAGAT
+
CCCCCFFFFFFFGGGGGGGGGGHHHHHHHHHHGHHHHHGDGGGHHHHHHHHHHHHHHGGGGGGHHHHGEEGG1FEGGHHHHHHHGGGGGHFDGHHHHHHHGEGGGHHHHHHGHFHFDFHHHFHFHHHHDHGCGHGB1=1@GGGGHGHHGCAGFG<=GHHH.CFGHGFG-AD.00000000000--.../00000000;B0009000.;;B/F00-.9./000000;0000;;0000000000000000;/0
@M03495:530:000000000-LYBTV:1:2101:20566:4527 1:N:0:GCCCAGTG+AATTGCGG
GTCAGCATGTGAGCTTTGGAGTGAAATCTCTTGTCTTAAGGAATAAAGGAAAAAGATTCCGTCGGAGGCTCGGTGCTCTACAGGTTCAACCTTTGTACTCTATTATTGCCTCACATTCCATCTCTTGTGAAAATATATTTGATTGGCTTTTCTGCAGGTTGTTTGCCAGGACTTTCCAAGACCTCCACTAGAAAACACAATAAACTTTTTGGAAGCTGGACAACTATCTTCATTTTTCAGAAACAGTGAAC
+
BAAAAFFFFFFFGFGGGGGGGGHHHHHHGHGHHGHGHGHHCHFHHGHHHGGFHHFFHHFHHHFGGGGGGHGGGGGCHHHHHHHHHHEH4GHHHFHHHGHHHGHHHHHHHGHHHHHGGFFFHHHHHGHHHHF4FGGEHHHHHHG4BHFHAGHFGG3DFFGHG?F@CGHGGGHAGFFGFF1<0FGBFCF0GHH<1D0CHFG.<0<DGHHHHGGCHHBCGF/.::CACCC0CC09CFFGF/9FBBFBFFGBBF0
@M03495:530:000000000-LYBTV:1:2101:13144:4556 1:N:0:GCCCAGTG+AATTGCGG
GTCAGCATGTGAGCTTTGGAGTGAAATCTCTTGTCTTAAGGAATAAAGGAAAAAGATTCCGTCGGAGGCTCGGTGCTCTACAGGTTCAACCTTTGTACTCTATTATTGCCTCACATTCCATCTCTTGTGAAAATATATTTGATTGGCTTTTCTGCAGGTTGTTTGCCAGGACTTTCCAAGACCTCCACTAGAAAACACAATAAACTTTTTGGAAGCTGGACAACTATCTTCATTTTTCAGAAACAGTGAAC
+
BBBBAFFFFDFFFFGGGGFGGGHHHHGHHHHHHHHHHHHHHHHHHHHHHEFFHHGGHGHHFHHGGGGCEHHGGEGGHHGHHHHGGHHHHHHGHHHHFHHHHGHHHHHHGHHHHHHHHHHHHHHHHHHHHFGHHHHFGHFHHBHGHGFFHHHHFFFGGFHHHGHFHHGFHGHHHHHGFHHBFGHHHFFFGHHFHH0FGHEEFHHFHHHHHHGCFFFHGFBCGFGHHHBGFFFGGGBFFEFGGFBFFE0BFF0
@M03495:530:000000000-LYBTV:1:2101:12344:4560 1:N:0:GCCCAGTG+AATTGCGG
GTCAGCATGTGAGCTTTGGAGTGAAATCTCTTGTCTTAAGGAATAAAGGAAAAAGATTCCGTCGGAGGCTCGGTGCTCTACAGGTTCAACCTTTGTACTCTATTATTGCCTCACATTCCATCTCTTGTGAAAATATATTTGATTGGCTTTTCTGCAGGTTGTTTGCCAGGACTTTCCAAGACCTCCACTAGAAAACACAATAAACTTTTTGGAAGCTGGACAACTATCTTCATTTTTCAGAAACAGTGAAC
+
CDDDCFFFFFFFGGGGGGGGGGHHHHHHHHHHHHHHHHHHHHHHHHHHHHHHHHGFHHIIGHHGGGGGGHHGGGGGHHHHHHHHHHHHHHHHGHHHGHHHHHHHGHHHHHHHHHHHHHHHHHHGHHHGHFHDGHHGHHHHHGHGHHHHHHHFDHFGHAFGHGHHHHGHFHHHHHHHHGHGHFGHHHHHHGHFGHGGHHHGFGHDGHHHHHG?B<GGHHFHGECGHHHHGHG:0BFGGGFGGFB/BBBFBF0
@M03495:530:000000000-LYBTV:1:2101:17318:4585 1:N:0:GCCCAGTG+AATTGCGG
GTCAGCATGTGAGCTTTGGTCCAGCCTGAGTCCTGGTTTATCAACGGCAAAATATAGATCGGAAGAGCACACGTCTGAACTCCAGTCACGCCCAGTGATCTCGTATGCCGTCTTCTGCTTGAAAAAAAAAACCAAACTAGACTACTGGACAGTGCTCGTTGGCTACAAGTTTAGTGGCGAACGTAGGAGATATGTTTAGTCAGCTCGTTGGTGAAGTCAGCCTTCCGTGACACTCCGGTCGTAAACACGGG
+
A3>3>FFFFFFFFGGFGGGGFGFHHGHHFHFGFFGFGGHHHHHFGGGCEEC2BGHBGHGHGGGEEGHHHFGHG1GGFBGHHHHHHGGFHCFCEEEGHB4BFDG1?FHEHCE@EFF4B4FFH0FDFGCCC////?//?1<?1<11>111<01>11111><././/0/000=0000:0;.--:--....0/.;;;0;0099000000/.-9/;..////;////9///.9.9.//;/..-9-9-...;/..-9
@M03495:530:000000000-LYBTV:1:2101:20271:4612 1:N:0:GCCCAGTG+AATTGCGG
GTCAGCATGTGAGCTTTGGAGTGAAATCTCTTGTCTTAAGGAATAAAGGAAAAAGATTCCGTCGGAGGCTCGGTGCTCTACAGGTTCAACCTTTGTACTCTATTATTGCCTCACATTCCATCTCTTGTGAAAATATATTTGATTGGCTTTTCTGCAGGTTGTTTGCCAGGACTTTCCAAGACCTCCACTAGAAAACACAATAAACTTTTTGGAAGCTGGACAACTATCTTCATTTTTCAGAAACAGTGAAC
+
BABBBFFFFFFFFGGGGFFFGGHHHFHHHHHGHHHHHHFFBGFHFFFFHHGGHHGGHHHHFGHGGGGGGGHGGFGGGHHGHHHGHHHHHGHHHFHHHHHHHHHHHFHHFHFHGFHHGHHGHHHHHHHFGH4BEGFFHEGFD4FHDHEGGHHFGFFHHAGHHGHFCHHFHGGGGFHH1DGFHFFFGAB<GEHB<<<GGCHG<<DGHHHHFB-D/;CEHHG.CFGEHHHEHG0BBFFFFFFGFG/FFBFF0;9
@M03495:530:000000000-LYBTV:1:2101:17708:4628 1:N:0:GCCCAGTG+AATTGCGG
GTCAGCATGTGAGCTTTGGAGTGAAATCTCTTGTCTTAAGGAATAAAGGAAAAAGATTCCGTCGGAGGCTCGGTGCTCTACAGGTTCAACCTTTGTACTCTATTATTGCCTCACATTCCATCTCTTGTGAAAATATATTTGATTGGCTTTTCTGCAGGTTGTTTGCCAGGACAGGTCGTGATTGCTGGAGCAGGTATGATATAATTCTAGGATTTGACAGATGAATAATTTACATATATATCTAACTTTGA
+
BBBBBFFFFFFFGGGGGGGGGGHHHGHHHHHHHHHHHHHGHHHHHHHHHHHHHHGGHHHHHHHGGGGGGHGGGEGGHHHHHFHHHHHHHHHHHHHHHGHHHHHHHGHHHHHHGGHHHHGHHHHHHHHHHHHHHHHHHHHGGHHHHFHHHHHHGHFGFHHHGDHHGEGHHAHEHEFGFGDGBGGGHHHHHGHFHHC0DHFFHHE=GFHGFFGBGHFHFFHHFBGG:CCGFHCHFFGFFGGGGGGGFFBGGG0
@M03495:530:000000000-LYBTV:1:2101:18690:4694 1:N:0:GCCCAGTG+AATTGCGG
GTCAGCATGTGAGCTTTGGAATTAGTAAATTCGTTGACGACAGAAGGAGCAAGATAACGACCACAGGGAGGGTGGTTTATCAACGGCAAAATATAGATCGGAAGAGCACACGTCTGAACTCCAGTCACGCCCAGTGATCTCGTATGCCGTCTTCTGCTTGAAAAAAAAAAATCATAAGAGATGAGACGACGTCAACATGTGCGGTATACTCATAGTGTTGACCGAGACGAATCTCACGTGGTTCCGTCTAG
+
CCDDCFFFFFFFGGGGGGGGGGHHHHHHHHHHGHHHHHGFGGGHGHHHHHHHHHHHHHGGGGGHHHHGGGGGEFGEFHHHHHHHGGGGGHGHHHHHHHHHGGGGGHHHHHHGHHHGHHHHHHHGHGFHGGGGGHFGHEFHHHFGHHEFGDGHFH1GHHHGGCFDHGGG?A-.001111<0/101010.----...0</0111.-<.911101:11:1:1.100<---<.--..11119<..<.<0.:...1
@M03495:530:000000000-LYBTV:1:2101:7956:4719 1:N:0:GCCCAGTG+AATTGCGG
GTCAGCATGTGAGCTTTGGAGGGTGGTTTATCAACGGCAAAATATAGATCGGAAGAGCACACGTCTGAACTCCAGTCACGCCCAGTGATCTCGTATGCCGTCTTCTGCTTGAAAAAAAAAAAAAAACAACAATATCATAAACCTCAATCTAGCACGACTTTTAGTTTATTATGACTCTATAGGAAGAGTAGATGTAAGCTTCAGAGCAACGATCATCATACAGCCAACAGTAATGATCAAATCGTGCAGTG
+
CCCDCFFFFFFFGGGGGGGGGGGFFGGGHHHHHHHGGGGGHHHHHHHHHHHGGGGHHHHHHHGHHHGHHHHHHHHHHHHGHGGGHHHHHHHHHFGHHHHGGGHGHHHHHHHHGHHGGDG/B/<-<-.<....00000=0D00///00<00:00<0-:-..0:</00000:00000<00<000<00...<0000000000000000</0<.-.<<.000000000..<../00000000000:0.<<.<<00
@M03495:530:000000000-LYBTV:1:2101:7099:4775 1:N:0:GCCCAGTG+AATTGCGG
GTCAGCATGTGAGCTTTGGAGTGAAATCTCTTGTCTTAAGGAATAAAGGAAAAAGATTCCGTCGGAGGCTCGGTGCTCTACAGGTTCAACCTTTGTACTCTATTATTGCCTCACATTCCATCTCTTGTGAAAATATATTTGATTGGCTTTTCTGCAGGTTGTTTGCCAGGACTTTCCAAGACCTCCACTAGAAAACACAATAAACTTTTTGGAAGCTGGACAACTATCTTCATTTTTCAGAAACAGTGAAC
+
ABBAABFBFFD5BCGGG4CGFGHFGDDFHHHHHHFHHHHHFBGHHHGHE23AFEAFG5BFFBFEGAGCEEAFEGDEFFGHEFHHHGGHDFF?GBGHFHHHB@F4BGFHGHHFHGBBGHFFGFHHGHH?G4F43B?GHGHBGFHHBB0CGG12BG1FGGFHGD/0F1DGG/GGHGHHHBGFGFCGC.<CGGHF1DGHEFACDG00DBGG0D-:/;CGFF/CGF.CG/;CCCB0CF0BFFFFG0CF/CFF000
@M03495:530:000000000-LYBTV:1:2101:22216:4777 1:N:0:GCCCAGTG+AATTGCGG
GTCAGCATGTGAGCTTTGGAGTGAAATCTCTTGTCTTAAGGAATAAAGGAAAAAGATTCCGTCGGAGGCTCGGTGCTCTACAGGTTCAACCTTTGTACTCTATTATTGCCTCACATTCCATCTCTTGTGAAGATATATTTGATTGCCTTTTCTGCAGGTTGTTTGCCAGGACTTTCCAAGACCTCCACTAGAAGACACAATAAACTTTTTGGAGGCTGGACAACTATCTTCATTTTTTAGAAACAGGGAAC
+
1>1AACFB1@BB1111BF1FF1BFGHB1GHC3BDDFF3FG11AEFHB11FG00AEAGH220AB/AAEEF/BE//BEF1FGHGHFGDGBBEFGGFFFD@FBGG22@BF11BBG1>1DFGF22BBGH2F112>1BBBGF2FFHHFGD111>112BF1>FCF1G/<FFH@11CACHBF11111F0CFHHFCG0<1111FC0CCDGF00==0=G-C:/.;.C...:CH//<0;0990;B0B-./;00///...;.
@M03495:530:000000000-LYBTV:1:2101:6840:4782 1:N:0:GCCCAGTG+AATTGCGG
GTCAGCATGTGAGCTTTGGTCCGCCTGGTTTATCAACGGCAAAATATAGATCGGAAGAGCACACGTCTGAACTCCAGTCACGCCCAGTGATCTCGTATGCCGTCTTCTGCTTGAAAAAAAATATAACCTTACTAGAGATTCATGATACTGATTAGTAGACATTTTAATAAATCCGACAAGTTGATATATTATGCTTTCAGTTCAATTATAATTCGCATTAACTTGAGATAGCCAGCTCGTGCGCCTGCTTA
+
A3>AAFFFFFFFFGGGGGGGGGGGGGGHFGHGHHFHFEEFEECFFHHHHHFGHGGGG1FCBEHHGHHGEHHGH5GF3FGGHEFGCAGBFH@4FFCFEHEBFFE?0/4F4BEEFFG3?0E//0?32>2@222<22>222@FG1<1@11111<1111111?1<>1>111<1=1111<<<-@.<0=00<000;000:;0000:0<000;00:00;00.....00;00090.0000;09.;/.9..9-9;9.///
@M03495:530:000000000-LYBTV:1:2101:20740:4800 1:N:0:GCCCAGTG+AATTGCGG
GTCAGCATGTGAGCTTTGGATGGTTCTGGTTTATCAACGGCAAAATATAGATCGGAAGAGCACACGTCTGAACTCCAGTCACGCCCAGTGATCTCGTATGCCGTCTTCTGCTTGAAAAAAAAACAATACAGCCATATCTACACACTTACTCCGTGCATGACACGTCGCAGTATCTATCTAGATGCACCGTGTATATCTGTAATGTCACGTAAGATCTGTAATACTTATGAGCTACAATCACGTCTTTATCG
+
AABABF5FFDFFGGGGGGGGGGGEEGHHHFHHHHHGHHFGGGGHHHHHHGHHHGGGFGHGHHHHGGFFFFHFHHGHHGGHHHEFFGGEFGDGBGHGFDFFHHC?@GFGFGF4GHB33BC/<>////222222/<2221?11101/0?111?1.....111111.<.--<<<<0000:000<CC000;:-:.;990000;;0=;0;000../9.0;00000000000000000;099/////;....//;/.
@M03495:530:000000000-LYBTV:1:2101:16186:4801 1:N:0:GCCCAGTG+AATTGCGG
GTCAGCATGTGAGCTTTGGAATTAGTAAATTCGTTGACGACAGAAGGAGCAAGATAACGACCACAGGGAGGGTGGTTTATCAACGGCAAAATATAGATCGGAAGAGCACACGTCTGAACTCCAGTCACGCCCAGTGATCTCGTATGCCGTCTTCTGCTTGAAAAAAAAAAACACAAAAGCAGGTCATCCTAGTCTACTGGACGCTGAACATAAGTATGAATCTCAGGTGGTGTAGGTATGCTCACGTGTGT
+
CCCDDFFFFFFFGGGGGGGGGGHHHHGHHHHHGHHHHHGGGGGHHHHHHHHHHHHHHHGGGGGHHHHGGGGGEFGGGHHHHHHHGGGGGHHHHHHHHHHHGGGGHGHHHHHGHGHGFHHHHHHHHHHHFHGGCHCG1@1FGGGGHHHHGFGHGH1=GHGH.0G=GCFG---..:..../:0/.;:0;000;0;00;0000/.--.:.000000000;000000:00/0:.:..0000:0000000...;..
@M03495:530:000000000-LYBTV:1:2101:15861:4817 1:N:0:GCCCAGTG+AATTGCGG
GTCAGCATGTGAGCTTTGGAATTAGTAAATTCGTTGACGACAGAAGGAGCAAGATAACGACCACAGGGAGGGTGGTTTATCAACGGCAAAATATAGATCGGAAGAGCACACGTCTGAACTCCAGTCACGCCCAGTGATCTCGTATGCCGTCTTCTGCTTGAAAAAAAAAAAAATGAGAACATGATACCATCGGTTGTCTCGCCAATACATGTGAGTACGAGTTCTTAACTAATAAAGTCCACACCGTCGCA
+
CCCCCFFFFFFFGGGGGGGGGGHHHHHHHHHHGHHHHHGGGGGHHHHHHHHHHHHHHHGGGGGHHHHGEGGGEGGGFHHHHHHHGGGGGHHHHHHHHHHHGGGGHHGHHHHGHHHGEHFHHHHHFHHHCHGGGHGHEH1GHFFGHHHHGGG0>G><GHFBGFHHHGGCFC;--.000000/;0:00000;09.;.-;000/.-.;00000:;000::0.....0000:000:00000;;0000..-;.---
@M03495:530:000000000-LYBTV:1:2101:16606:4834 1:N:0:GCCCAGTG+AATTGCGG
GTCAGCATGTGAGCTTTGGAGTGAAATCTCTTGTCTTAAGGAATAAAGGAAAAAGATTCCGTCGGAGGCTCGGTGCTCTACAGGTTCAACCTTTGTACTCTATTATTGCCTCACATTCCATCTCTTGTGAAAATATATTTGATTGGCTTTTCTGCAGGTTGTTTGCCAGGACTTTCCAAGACCTCCACTAGAAAACACAATAAACTTTTTGGAAGCTGGACAACTATCTTCATTTTTCAGAAACAGTGAAC
+
BABBBFFFFFFDGGGGGGGGGFHGHHHHHHHHHGHGHHHHHHHHGHHHFHHHHHGGHHHHHHHGGGGGGGFGGAGGHHGHHGFHHHHGHHFHFHHHHHHHHHHHGHHHHGGHHHHHHEFGHHHFGHHGFFFHHFHHHGHHHHHHGEHHHHGFGFBF2AGHGFHHHGHHFHHHHHHGHH1GHHHHHHHGGHHED10GHHFCDDDDGHFHHHGG/CFEHHE.CGHHHCGFCB0CFGGFFGGG90CFBBBFBB9
@M03495:530:000000000-LYBTV:1:2101:19685:4839 1:N:0:GCCCAGTG+AATTGCGG
GTCAGCATGTGAGCTTTGGAATTAGTAAATTCGTTGACGACAGAAGGAGCAAGATAACGACCACAGGGAGGGTGGTTTATCAACGGCAAAATATAGATCGGAAGAGCACACGTCTGAACTCCAGTCACGCCCAGTGATCTCGTATGCCGTCGTCTGCTTGAAAAAAAAAAATAGTTGATGAAGGAGTACTTTACTGAGGTAAAGAAGGTGTGTAGCGTGGGCACCTGGTCGATGGCGGAAGTTGTGGGCAG
+
BBBBBFFFFFFFFGGGGGGGGGHFHFGFHHHHGHHHAHFGGGGHGHHHHHHHHGHHHHGGGGGHGHHGEGGGEFFEFHHHHHEHGGEEFEFGHHHHGHGHGGGGHGGHGHHFHHHGFHFGHHHHHHHEFHECFH<GGGBGDGGGFHFHGGG->F<<GHHHHHGHHGGF---9:0000000000/..//000000000/.:////;./:/BB..9//-.;--...9//.//;-9/9.----9////.....:
@M03495:530:000000000-LYBTV:1:2101:22619:4854 1:N:0:GCCCAGTG+AATTGCGG
GTCAGCATGTGAGCTTTGGTCCAGCCTGAGTCCTGGTTTATCAACGGCAAAATATAGATCGGAAGAGCACACGTCTGAACTCCAGTCACGCCCAGTGATCTCGGATGCCGTCTTCTGCTTGAAAAAAAAATGTGCTACTCGAGTGACGGCCAGATGAGTGGAATTCCCTGTGTAGCGGTGGATTGCGTAGCTAGTATGCGGGTCACCAGTGGCGAATGCTCATTACTGGAAGATTTATTGAGTATTAGCTC
+
AAAAAFF5DBFFDEEGDEFGGFFHGGFH4FFGFGG4AFHHHHDFFAE22EH2GEHHHB5FEEFCEAA2AAFCEFFGE5DCG@@3BBG3@E1F/EC3B@4B4FG11EE0GC/>E/44FDGGF0333BDG?B0122211?11/</1/1<.---->010<000.00<0=<<000000;C--:-.:00/0;..9.00000000.;---.9//./9/.-9--////;/////9////.;/////9///////;/9/
@M03495:530:000000000-LYBTV:1:2101:23943:4869 1:N:0:GACCAGTG+AATTGCGG
GTCAGCATGTGAGCTTTGGTTTATCAACGGCAAAATATAGATCGGAAGAGCACACGTCTGAACTCCAGTCACGACCAGTGACCTCGGATGCCGTCTTCTGCTTGAAAAAAACCATCCCAGGCCCTGGCCGGTCTGGGTCTAGCACTTGTCTGCAGACGTCTAGCCGCGTCGTCTGGTCTTGTGGTGCAGCTAGCACAGTGCAGTCTGCTGGGCGGGTAGTGCCTTGGGACGTACACGGTCGCACACCGCTC
+
AAAAAFFFFFFBFGG1B11AFGGGGFGHFGCE?CFFFHFHGFFHGGF?GHFFHHGGGEHGFFHGHHHHHE1AE/EGGF@B@1B@FE/B?/01>//BF2GFFFFH01BF0/E///110<11/<?//0/00////<0<??0<1<111<FF111<11>1.-..<.00/.:;----..;/0000000.9.C00//;9/0;//0900////9;/9/--------///9////--:-----/----;--9---99--
@M03495:530:000000000-LYBTV:1:2101:13419:4876 1:N:0:GCCCAGTG+AATTGCGG
GTCAGCATGTGAGCTTAGGTGCCGCCCTGGTATATCAACGACAAAATATAGATCGGAAGAGCACACGTCTGAACTCCAGTCACGCCCAGAGATCTCGTATACCGTCATCTGCTTGAAACAAAACAACGCGACTGCGTGCACACTTGAACTCGACACTATTGAGGACACACGATCTCGTTCATAGGGTATGGTGGTAGCGTGCTCATATCATGGCTTGTGCTGTTGTCACTTGTGCAGTATCATCGTACGAC
+
A>AAAFBF1B3DGBGF1A1BBGHCAEEEFHH1DA2BD2GF//AABBGFHHGGFHE?AF/B0BFABE/>>0FHH11BFFGDF11?BFE?///0BB2FA//B1BB???/02B1BGHB01B10/000//////////0/<?//11001>1<111..-.-</0=00</0<<</.--...:;.;./0:;0.9/;//;0..00/-...90000000;00-----//;////-///9//////://///9//;-----
@M03495:530:000000000-LYBTV:1:2101:15142:4897 1:N:0:GCCCAGTG+AATTGCGG
GTCAGCATGTGAGCTTTGGAGTGAAATCTCTTGTCTTAAGGAATAAAGGAAAAAGATTCCGTCGGAGGCTCGGTGCTCTACAGGTTCAACCTTTGTACTCTATTATTGCCTCACATTCCATCTCTTGTGAAAATATATTTGATTGGCTTTTCTGCAGGTTGTTTGCCAGGACTTTCCAAGACCTCCACTAGAAAACACAATAAACTTTTTGGAAGCTGGACAACTATCTTCATTTTTCAGAAACAGTGAAC
+
AA?AAFFFF5BFGFGGGGGGFGFEFEGHHHHHFGHHHH6GFDFGGGEGFFHGHHGEFHHHGHHGCGGEFHHCCEGGHGHGHEGHHGHFDGHHHGHGHHHEHGHHBGHBDFGGHHHHHHFHGFHHHHGGH4FGFF3GBHGHH4GHBHHHGHHBFF1BGGHHHGHHGGGHHF/FGGFHGHHFABCGHHHHGHH<=G>GGFHCD0<D<GHHHFCC/C::GHHHHC.C::CCGFFBFFF0BFGGF;/FFF0FGBB
@M03495:530:000000000-LYBTV:1:2101:12619:4904 1:N:0:GCCCAGTG+AATTGCGG
GTCAGCATGTGAGCTTTGGAATTAGTAAATTCGTTGACGACAGAAGGAGCAAGATAACGACCACAGGGAGGGTGGTTTATCAACGGCAAAATATAGATCGGAAGAGCACACGTCTGAACTCCAGTCACGCCCAGTGATCTCGTATGCCGTCTTCTGCTTGAAAAAAAAAAAATCCACGCAACATATACACACTGACGTATCTTACCGTGATCAGTAAGTAGCGACAATGCGAGTTATCATTGCAGGACAGA
+
CBCDDFFFFFFFGGGGGGGGGGHHHHHHHHHHGHHHHHGDGGGHHHHHHHHHHHHHHHGGGGGHHHHGFGGGEFGGGHHHHHHHGGGGGHHHHHHHHHHHGGGGHHHGHHHGHHHGHHHHHHHHHHHHGHGGGHFHHGBHGHGDHHHHGFGHGG=<GHHEAGHGHGGF@:-;.0=00..---:/00:0000.:00:...;.;000/.;9:/0:0:000;:0;-----000..;@E00000:0000..:/.;
@M03495:530:000000000-LYBTV:1:2101:11621:4932 1:N:0:GCCCAGTG+AATTGCGG
GTCAGCATGTGAGCTTTGGAATTAGTAAATTCGTTGACGACAGAAGGAGCAAGATAACGACCACAGGGAGGGTGGTTTATCAACGGCAAAATATAGATCGGAAGAGCACACGTCTGAACTCCAGTCACGCCCAGTGATCTCGTATGCCGTCTTCTGCTTGAAAAAAAAAAAACAAGAATAAATGTGATGACACTTATAGCATGCACATGTGTCGTGATATCTCGTGGGACCGTGATCGAGGTGAAAGGTAA
+
CDCCCFFFFFFFGGGGGGGGGGHHHHHHHHHHGHHHHHGGGGGHHHHHHHHHHHHHHHGGGGGHHHHGEFGGBFGGGHHHHHHHGGGGGHHHFHHHHHHHGGGGHGGHHHHGHHHGHHHHHHHHHGHHGHGGGHHHFHBGHHGGHHGHGGGFFH>GFHHHHGHHHGGGE--9..<///00000000000000000000000000000000000.../<<0000....-...-..</0...-..0000.<00
@M03495:530:000000000-LYBTV:1:2101:24084:4946 1:N:0:GCCCAGTG+AATTGCGG
GTCAGCATGTGAGCTTTGGAATTAGTAAATTCGTTGACGACAGAAGGAGCAAGATAACGACCACAGGGAGGGTGGTTTATCAACGGCAAAATATAGATCGGAAGAGCACACGTCTGAACTCCAGTCACGCCCAGTGGTCTCGTATGCCGTCTTCGGCTTGAAAAAAAAAATGACACTACAACCTGTGTAGTTGATATGTACGACAGCATTGTCAATATACCTGTGCTACAATACGTAGTACGGAGAAGATA
+
BBABBFFFFBDFGGGGGGFGCGHHGGGHHFHHGHGHHHFFGGCHHFFFHHHHHHHHFHGGGGGEHFHGEEEGBEEBFHHHHHHGGFGEEFCGBGHFFGHHGDFE0CGHHFFFB?FFDDGFGBFHHG2F?FG/BCFG0?11???AFHG1A.-<.F.>ACCF.<G0C@A-@@.000090///0/./.00000000000000//.;.--../;/;/////////9/9/9///9////.9/;./9....9.9///
@M03495:530:000000000-LYBTV:1:2101:9429:4962 1:N:0:GCCCAGTG+AATTGCGG
GTCAGCATGTGAGCTTTGGAGTGAAATCTCTTGTCTTAAGGAATAAAGGAAAAAGATTCCGTCGGAGGCTCGGTGCTCTACAGGTTCAACCTTTGTACTCTATTATTGCCTCACATTCCATCTCTTGTGAAAATATATTTGATTGGCTTTTCTGCAGGTTGTTTGCCAGGACTTTCCAAGACCTCCACTAGAAAACACAATAAACTTTTTGGAAGCTGGACAACTATCTTCATTTTTCAGAAACAGTGAAA
+
?AAABFFFF@FDAFFGGGGGGFHGHHFHFHHHHHHHHHHFHFHBCGFHHHHFHHEFFHHGHCGGGGCAE1FEEEEGHGHBFFFFFHBHHB1F3@FGHG4@FFHHGHEBFHHHBEHFHHGGHHHFGFF?FG4EBDGHHHHHHGHF10010C12BFB2B0FGGDHFFFHDG/??GG1<1<?GHB0GHF0GHHH11>BGHFH<<000<GGGHFC?C0/CGB/:.0..GF000:00;0;0C/;FFF/9;CCB000
@M03495:530:000000000-LYBTV:1:2101:15402:4964 1:N:0:GCCCAGTG+AATTGCGG
GTCAGCATGTGAGCTTTGGTCCAGCCTGAGTCCTGGTTTATCAACGGCAAAATATAGATCGGAAGAGCACACGTCTGAACTCCAGTCACGCCCAGTGATCTCGTATGCCGTCTTCTGCTTGAAAAAAAAAAAAATGCAGTCAGCAGCATCAGTGCTATCCGTCTTAGTCTGCGTCGGTAATTAACGCAGTGCAGTCTTGACGAACTTAGTCTGCATGATGACACCTTATCACCAACTGACTGATACTACAT
+
CDDCCFFFFFFFGGGGGGGGGGHHHGHHGHHHHHHHHHHHHHHHHGGGGGHHHHHHHHHHHGGGGHHHHHHHGHHHGHHHHHHHHHHHHGHGGGHHHHG4FHGFGHHGGGEEHGHHHHGHGFGHHHGGGF///<0111111<11=00.0<0<000000//.....00:0000:.--<9..:000<.---<00000000000..--.00<0000<00<0000000</00<:00/09.//0000<0000:000
@M03495:530:000000000-LYBTV:1:2101:24369:4966 1:N:0:GCCCAGTG+AATTGCGG
GTCAGCATGTGAGCTTTGGAGTGAAATCTCTTGTCTTAAGGAATAAAGGAAAAAGATTCCGTCGGAGGCTCGGTGCTCTACAGGTTCAACCTTTGTACTCTATTATTGCCTCACATTCCATCTCTTGTGAAAATATATTTGATTGGCTTTTTTGCAGGTTGTTTGCCAGGACTTTCCAAGACCTCCACTAGAAAACACAATAAACTTTTTGGAAGCTGGACAACTATCTTCATTTTTCAGAAACAGTGAAC
+
BBBBAFFFFFDDGGGGGFGFGGHHHHHHHHHHHHHBHFHHGF3EGHHHHHHHFGFFHGHHGGHGCCE0AGFGGEEEGHH5G4FCGFFGHHA3@GGHHEHEF4FFBFHB4BGGHEHFHFFBFFGBGHHGGHFFFFFHHHHHHB?G30BCGHG2>B<2<@F2GE/GFBFFHEEFGHBGHG1>FGGFC.GHHFG0D0CGHH..0D<<0=:0:C@-GFF.;G/CGH..;CFFFFBBF00;0C0C0;9///;0;00
@M03495:530:000000000-LYBTV:1:2101:9781:4993 1:N:0:GCCCAGTG+AATTGCGG
GTCAGCATGTGAGCTTTGGAGTGAAATCTCTTGTCTTAAGGAATAAAGGAAAAAGATTCCGTCGGAGGCTCGGTGCTCTACAGGTTCAACCTTTGTACTCTATTATTGCCTCACATTCCATCTCTTGTGAAAATATATTTGATTGGCTTTTCTGCAGGTTGTTTGCCAGGACTTTCCAAGACCTCCACTAGAAAACACAATAAACTTTTTGGAAGCTGGACAACTATCTTCATTTTTCAGAAACAGTGAAC
+
BABCCFFFFFFFGGGGGGGGGGHHHHHHHHHHHHHHHHHHHHHHHHHGHHHHHGGGHHHHHHHGGGGGGHHGGGGGHGHHHHHGHHHHHHGHHHHHHHHHGGHHHHHHHHHHHHHHHHHFHHHHHHFHHFGHHHHHHHHHHHHHGFGHHHHDGH?GHHHHHGHHGHHHHEHHHGHHGHHH0FCHFGHBGFHE1GFFHHHGHDGEHHHHHHCF/CHAGG;CA0::CGCCCGGFGFFGFBBBBFGGGFFB0B0
@M03495:530:000000000-LYBTV:1:2101:8881:5022 1:N:0:GCCCAGTG+AATTGCGG
GTCAGCATGTGAGCTTTGGACTCCTGACTGGTTTATCAACGGCAAAATATAGATCGGAAGAGCACACGTCTGAACTCCAGTCACGCCCAGTGATCTCGTATGCCGTCTTCTGCTTGAAAAAAAAAAAAAGTTATAGCTAGCTTACATAGTACACGTATTGATCCGCTACACTGCGATACACATGAAGACGTGACACTATCAGATACGTCTGCTCTCTCACTCTGTGAGTCTCTACAAGCGTGCTGTGACAA
+
CCCCCFFFFFFFGGGGGGGGGGHHHHHHHHHGHHHHHHHHGGGGGHHHHHHHHHHHGGGGHGGHHHHGHHHGHHHHHHHHHHHHGGGGGHFGHFDGHHGGHGHHGGGGGHHFGHHHHFHHHGDGC>>///111111111111111=1=1110<0.</0000000...:-0/00:.-..-000000000/.;.;.000/0000;000.9./.:0:000090900000900000000000....;.00/0000
@M03495:530:000000000-LYBTV:1:2101:15159:5041 1:N:0:GCCCAGTG+AATTGCGG
GTCAGCATGTGAGCTTTGGAGACTGGTTTATCAACGGCAAAATATAGATCGGAAGAGCACACGTCTGAACTCCAGTCACGCCCAGTGATCTCGTATGCCGTCTTCTGCTTGAAAAAAAAAAAAGTATACCACAGTCTGCTGAACGAGCCACGACGTTACAGGCGACTCGGTTGAATATGAGGGTCAGACGCTCTACCCATGCCCAGTTAAGTACGCTCGGGTTATGCTGTACTACGCGCGTCATATTCTCC
+
BABCCFFFFFFFGGGGGGGGGGGHHHHHHHHHHHHGGGGGHHHHHHHHHHHGGGGHHHHHHHGHHHGHFHHHHHHHGHHGEGGGHHHGHDHGHFGHHHHGGGHEHHHFHHHFHHGG@GG/////1111?111/0=11111111<0..--//-----./.00:;----9..;.-/0000000/..;./00--9..;00.0//00/0.000;00009:..---...0009000:000.----:-;.00090:0
@M03495:530:000000000-LYBTV:1:2101:8624:5048 1:N:0:GCCCAGTG+AATTGCGG
GTCAGCATGTGAGCTTTGGAGTGAAATCTCTTGTCTTAAGGAATAAAGGAAAAAGATTCCGTCGGAGGCTCGGTGCTCTACAGGTTCAACCTTTGTACTCTATTATTGCCTCACATTCCATCTCTTGTGAAAATATATTTGATTGGCTTTTCTGCAGGTTGTTTGCCAGGACTTGCCAAGACCTCCACTAGAAAACACAGTAAACTTTTTGGAAGCTGGACAACTATCTCCATTTTTCAGAAACAGTGAAA
+
1>>>AFFBFFFFGFGGF1GGCGFG3GGHFHFFBFGHHFHHCAFFGHFHFFHFHAEEHHGFHGGAAEGCCEAEE?>>GHEFGFGGGHH1DG0F1FGEDFFHDEGHHH211B@>GHBD>GGFGHHFFGEGGGGFHHHGHGFFHGHHF0FHC0<F121B1@0@F/FGH1F1G/CGFF1?F1?<0FGFFGBCDF<F1DCCGH..<D00=0=0DDC@B0BGHH/..0;.::CGG0099FGFBFF0C0//9CCF090
@M03495:530:000000000-LYBTV:1:2101:20097:5073 1:N:0:GCCCAGTG+AATTGCGG
GTCAGCATGTGAGCTTTGGAGTGAAATCTCTTGTCTTAAGGAATAAAGGAAAAAGATTCCGTCGGAGGCTCGGTGCTCTACAGGTTCAACCTTTGTACTCTATTATTGCCTCACATTCCATCTCTTGTGAAAATATATTTGATTGGCTTTTCTGCAGGTTGTTTGCCAGGACTTTCCAAGACCTCCACTAGAAAACACAATAAACTTTTTGGAAGCTGGACAACTATCTTCATTTTTCAGAAACAGTGAAC
+
CCCCCFFFFFFFGGGGGGGGGGHHHHHHHHHHGHHHHHHHHHHHHHFHHHHHHHGGHHIHHIHGGGGGGHHGGGGGHHHHHHHHHHHHFHHHGHGHHHHHHHHHHHHHGHGHHGHHHHHHHHHHHHHHHFFDEGEHHHHHHGHHHFHHHHHFGH3?GFFGHDHHFHGHFGHHHHHFFHGFGGHHHGFGHHHEGGCGHFEEDFB0<GGHGHC?00C.CGFEHHHHHBHHCGFBB0CFFFGFFFBFFFBFGB0
@M03495:530:000000000-LYBTV:1:2101:24385:5108 1:N:0:GCCCAGTG+AATTGCGG
GTCAGCATGTGAGCTTTGGAGTGAAATCTCTTGTCTTAAGGAATAAAGGAAAAAGATTCCGTCGGAGGCTCGGTGCTCTACAGGTTCAACCTTTGTACTCTATTATTGCCTCACATTCCATCTCTTGTGAAAATATATTTGATTGGCTTTTCTGCAGGTTGTTTGCCAGGACTTTCCAAGACCTCCACTAGAAAACACAATAACCTTTTTGGAAGCTGTACCACTATCTTCATTTTTCAGACACATTGAAC
+
>>A>1BBDFDF31BFGGE111FGE3GGHHHHHHHHHHDFGHHHFFD1FBH0AB0E/FGHHHHHAE?EEEHH?/EGEHHHHGB10FGHFDFCGHH1FFEGHHBHH2BGFHHHFGGCGGHHDFHHFHHHHG2B>1BFGDGHHGDFFD0BCG0GBBDG21FFGGGEG0FFGB/<CG1DGHG110?FHHH00=0F1110<..<C<000<GH<GH--:0/.CG00;000:/GFFEF0CFFFFFFF0/9;/000000
@M03495:530:000000000-LYBTV:1:2101:7927:5143 1:N:0:GCCCAGTG+AATTGCGG
GTCAGCATGTGAGCTTTGGTCCAGCCTGAGTCCTGGTTTATCAACGGCAAAATATAGATCGGAAGAGCACACGTCTGAACTCCAGTCACGCCCAGTGATCTCGTATGCCGTCTTCTGCTTGAAAAAAAAAACAGCGAATTGGCCAGCCTCCACAGTTCTCCATGCAAACTAACTCACTATCTCACTCTACAGATTCTCCTCCGGACTTAGTATCACACCAAATGTAAGTCTTGTACTGCATAGATATTGCT
+
AAAAAFFFFFF3GGGGFF1FFFGFHGFHHFDEFHHHHHHGFHGHFEEGG?H0GFHHGFFHGEEGEHHGFGHHGHHGAGHEDGFFFHHFHCHE?EHHGHD2@@>/EGFF1EEEGFBGHFHFFFCHGFC>////?00<//<<110<1.<.00.///.000<00000/0=0;0:0/000/0000000:;00;00000090000/;.-.--000;090000/;-9-///99/;///////////////9/;////
@M03495:530:000000000-LYBTV:1:2101:20194:5187 1:N:0:GCCCAGTG+AATTGCGG
GTCAGCATGTGAGCTTTGGAGTGAAATCTCTTGTCTTAAGGAATAAAGGAAAAAGATTCCGTCGGAGGCTCGGTGCTCTACAGGTTCAACCTTTGTACTCTATTATTGCCTCACATTCCATCTCTTGTGAAAATATATTTGATTGGCTTTTCTGCAGGTTGTTTGCCAGGACTTTCCAAGACCTCCACTAGAAAACACAATAAACTTTTTGGAAGCTGGACAACTATCTTCATTTTTCAGAAACAGTGAAA
+
BABBBFFFFFFFGGBFGGGFFGHHHGHGHHHHHHHGHHHGHHFGHHHGHHHHHGGEGFHHHHHGCGGEGEHEGAEGHHHHHHEFFGHHHHHFHHHHHFHHHHHHHHHFHHHHHHHHGHHEHHFGHHHHHHHHFHHHGHHHHFHHEFGHHHHDGF3FGCGFFDEHHHHFFHHHHHGGHF1GFHHHGHHGHHGHFHBCGACCG0D=DGGHBDDC/CGFGF/CHGEHHHHHHHGGGGGFFFFGGGB//CFFGF0
@M03495:530:000000000-LYBTV:1:2101:14280:5201 1:N:0:GCCCAGTG+AATTGCGG
GTCAGCATGTGAGCTTTGGAATTAGTAAATTCGTTGACGACAGAAGGATAACGACCACAGGGAGGGTGGTTTATCAACGGCAAAATATAGATCGGAAGAGCACACGTCTGAACTCCAGTCACGCCCAGTGATCTCGTATGCCGTCTTCTGCTTGAAAAAAAAAAACAACACATACAGACACGTGGCGACTTGGATATCGGCCGAGTAGTGACAATCAGGCTCGACCATCTACGCGATCGAGTCAAGTCACT
+
BAAABFFFFFFFGGGGGGGGGGHHHHHHHHHHGHHHHHGFGGGHHHHHHHHHGGGGGHHHHGFFGG>FEFGHHHHHHHGGGGGHHHHHFFHHHHGGGEHHHHHHHGHHFGHHHHHHHHHHGHGHGGDHFHFH2HFFFFHHHHGDGHGHHHHFGH0<<<GC-CCC-9.;..;.000000.:/....-----./9/;///.--.---::/9/////;///;/..-----;////.----.-..9////9////
@M03495:530:000000000-LYBTV:1:2101:21999:5211 1:N:0:GCCCAGTG+AATTGCGG
GTCAGCATGTGAGCTTTGGAGTGAAATCTCTTGTCTTAAGGAATAAAGGAAAAAGATTCCGTCGGAGGCTCGGTGCTCTACAGGTTCAACCTTTGTACTCTATTATTGCCTCACATTCCATCTCTTGTGAAAATATATTTGATTGGCTTTTCTGCAGGTTGTTTGCCAGGACTTTCCAAGACCTCCACTAGAAAACACAATAAACTTTTTGGAAGCTGGACAACTATCTTCATTTTTCAGAAACAGTGAAA
+
BBABBFFFBFFFGGGGGGGFGGHFHHHHFHHCBFGGGHFHHHHFHFFGHHHHHHGGHHHGFGF0EEGEEGHGFEEEBGHHHHEFHHFFHHHGHHHHHHHHHGHGHHHHHHHHHHHHHEFHHHHHHFHHHH4B3F?4FGGFGBFFF0F2??GBFGB?FF@@@/FGHBHH2/FGHFHHHFF1?0GGCHHHHHHBG1>CCHFFGGGGGFBBHHCGF0CGFGBCGFHGBGHEHFGFFFFGGGG0F;9FGFB0FF0
@M03495:530:000000000-LYBTV:1:2101:21345:5233 1:N:0:GCCCAGTG+AATTGCGG
GTCAGCATGTGAGCTTTGGTTTATCAACGGCAAAATATAGATCGGAAGAGCACACGTCTGAACTCCAGTCACGCCCAGTGATCTCGTATGCCGTCTTCTGCTTGAAAAAAAATAAATACTCTATGATAGACCATACGTCACGATAGCAGTCTATCTGCTTATTCACTCATCTTGATTATTCTAAACGTGTGTCCATACTGACAGTCACGTCTGATACTAGCCGACACGTCCATTAGATAGATTCACGTTCG
+
AAAABFFFFBDDGGGGGGGGGGHHHHHHGGGGGHHHHHFGHHGHGGGGHHGHHHHGGHHGGHHHHHGHHHHHGFGGCHFHFFFGHG?1FGHHGGG1CBHHHHFFEFGHHCC?0B3333B32333333333222@2202@/////</1?11111111111111><11<1011>111=000000=00/.<.<.;;0000/0;0/00:000.../.00009909/.---;..:..0000//////////9....
@M03495:530:000000000-LYBTV:1:2101:24367:5242 1:N:0:GCCCAGTG+AATTGCGG
GTCAGCATGTGAGCTTTGGAATTAGTAAATTCGTTGACGACAGAAGGAGCAAGATAACGACCACAGGGAGGGTGGTTTATCAACGGCAAAATATAGATCGGAAGAGCACACGTCTGAACTCCAGTCACGCCCAGTGATCTCGTATGCCGTCTTCTGCTTGAAAAAAAAATATAATCACTATAATAATCCTCATTAGGGCCAAGGTACGACGAGGCTATAAAGTGAATGTTAACCAACCACAGATGACTATT
+
CCCBBFBFFFFFGGGGGGGGGGHHHFGGHHHHGHHGHHGFGGGHHHHHHHHHHHHHHHGE0EGHHHHGFGGGAFFFGHHEGFFGFEEGGHHFHHHHBFHHEEEFGHFHHHGCGEHGH3B?FFBCHHGGGFACFG?GHDF1?G/E0CBFCE-0>==<>=GFFCD0.<ACC.0000000/;90;0;;;00000000;00;/.=...000...-----./://9///////;;/////.....;./;/;///;/
@M03495:530:000000000-LYBTV:1:2101:13846:5248 1:N:0:GCCCAGTG+AATTGCGG
GTCAGCATGTGAGCTTTGGAATTAGTAAGTTGACGACAGAAGGAGCAAGATAACGACCACAGGGAGGGTGGTTTATCAACGGCAAAATATAGATCGGAAGAGCACACGTCTGAACTCCAGTCACGCCCAGTGATCTCGTATGCCGTCTTCTGCTTGAAAAAAAAAAAAAATCCAAACCCTTACCAAATAATATTTTATAGCAATTCTTAATGTCCTCAAGGTACCAGTGTTTCTATGCCTTAGACAATCAA
+
AAAAAFFFFFFFGGGGGGGF5BGGHHHCFHGGFHGFGGEHHHHFHHHHFEGEHEFFCGGEHHEF1AECB?0EFFGG@DFFEEE?/GCFHHHHFFGHGFEGAGHGGFF/BGHGBGGHHGHHHGEBDGGCGH<@F2FFDGFDB<F1<C-FCHGDGH11<1GBFG--:@----.//09B.:../;//;9.9////9////9////;//9/;///////;//;///////:://99///://///////9;/://
@M03495:530:000000000-LYBTV:1:2101:20465:5251 1:N:0:GCCCAGTG+AATTGCGG
GTCAGCATGTGAGCTTTGGAGGGCAAGAAGTGGTTGTGACTGGTTTATCAACGGCAAAATATAGATCGGAAGAGCACACGTCTGAACTCCAGTCACGCCCAGTGATCTCGTATGCCGTCTTCTGCTTGAAAAAAAAAAACAGAAAGAATGACTTACAGCAGAGATACTACATTCAAATGAGTACTGGTGTACTCAGCTAGGTTGCGCGACATAGTTGGTACTAGCAATATCCCTTGAGGTCTACAGTGTGG
+
ABBBBFFFFFFFGGGGGGGGGGGGGGGHGHHHHHGGGGHHHHHHHHHGHGHHGGGGGHHHHHHHHHHHGFGGGGHHHHGEFGHGFHHHHHHHHHGHGHGGGHGHHGBHFHFGGHBGEGGHGHFHHHHH0CGH0CDC?/-.<001<1<<00<0000000</././000<00/:00000000000;0;/0;9900000/009.;0/9--;---;BB::/B.///////////;////.//././///:;///.
@M03495:530:000000000-LYBTV:1:2101:7098:5280 1:N:0:GCCCAGTG+AATTGCGG
GTCAGCATGTGAGCTTTGGACTCCTGACTGGTTTATCAACGGCAAAATATAGATCGGAAGAGCACACGTCTGAACTCCAGTCACGCCCAGTGATCTCGTATGCCGTCTTCTGCTTGAAAAAAAAAATCAAATACTATTTGTTCTGCACAGAATTCCAGTGTAAAATATGAAGTCTGATAAGTGGATGTGTATGTCTTGGAGTAGTCTGTGGGTTGACCCATAGGCGCTGATTTATGTCTCCTACTTCCTCA
+
ABBABFFFFFFFGGGGGFGGGGHHHHHHHHHFGHHHHHFHDGGGGHHHHHHEGHHHGEGDFAFGHHGEFHHEHHHHHHHH@3BF1GGGGHHHHF4FGGFEHHGHCGGAFHHFGHHHG3EFF?<@@@02@F<22@?1D1@11011?1?F101111111==<>1=<1>11110==000=000000<0</<0000<;00;;00;//000;000/...-900/9CF00/A-9-.00;90//////////99///9
@M03495:530:000000000-LYBTV:1:2101:11351:5283 1:N:0:GCCCAGTG+AATTGCGG
GTCAGCATGTGAGCTTTGGAATTAGTAAATTCGTTGACGACAGAAGGAGCAAGATAACGACCACAGGGAGGGTGGTTTATCAACGGCAAAATATAGATCGGAAGAGCACACGTCTGAACTCCAGTCACGCCCAGTGATCTCGTATGCCGTCTTCTGCTTGAAAAAAAAAAAACAGCCAACGCATCGACTACAACTCACCACACACATATAGTAAGCTCACGAACCATCTACAACTTAGACTACGGAGCAGT
+
DEEEDFFFFFFFGGGGGGGGGGHHHHHHHHHHGHHHHHGGGGGHHHHHHHHHHHHHHHGGGGGHHHGGGGGG1BEEGHHHHHGHGGGGGHHHHHHHHHHHGGGGHHHHHHHGHGHGHHHHHHHHHHHHGHGGGHFHHGFHHHGGHHHHGEGHFH><GHHHHHFHGGEGE:-<../...<<.--.-./9.-/0000000.0......:0111111:<1000...--<00111100010<1<10<9.9<-./1
@M03495:530:000000000-LYBTV:1:2101:20338:5293 1:N:0:GCCCAGTG+AATTGCGG
GTCAGCATGTGAGCTTTGGAGTGAAATCTCTTGTCTTAAGGAATAAAGGAAAAAGATTCCGTCGGAGGCTCGGTGCTCTACAGGTTCAACCTTTGTACTCTATTATTGCCTCACATTCCATCTCTTGTGAAAATATATTTGATTGGCTTTTCTGCAGGTTGTTTGCCAGGACTTTCCAAGACCTCCACTAGAAAACACAATAAACTTTTTGGAAGCTGGACAACTATCTTCATTTTTCAGAAACAGTGAAC
+
CBCBCFFFFFFFGGGGGGGGGGHHHHHHHHHHHHHHHHHHHHHHHHHHHHHHHHGGHIIHHIHGGGGGGGHGGGGGHHHHHHHHHGHHHHHHHHHHHHHHFHHHHGHHHGHHHHGHHHHHHHHHHHHGHHEHHFHHGHHHHHHHHHHGHHHHGHB3GGHHGEHFHHGHHAHHHHHHDGBGFGGEHHHGHHHHHHHFHFECGGDGHHHGHHCGC;CEHHFHHGHGBCFFFHGGGFFGGGFGGGFGGGFB0C0
@M03495:530:000000000-LYBTV:1:2101:11196:5300 1:N:0:GCCCAGTG+AATTGCGG
GTCAGCATGTGAGCTTTGGTTTATCAACGGCAAAATATAGATCGGAAGAGCACACGTCTGAACTCCAGTCACGCCCAGTGATCTCGTATGCCGTCTTCTGCTTGAAAAAAAAAACAAAGAACTATCAGGGTTTCTGCGAAACATTTTCTCCATCTACTACATTTGTGACGTAATCAGTACGAATTAACAAGGATAAAATCCTATCTCCAGTAAAACGCAGGGTTATTTAATTCTAAATTTGTAGTCTAGGT
+
AABBBFFFFFFFGGGFGGGGGGHHHGHHCGGGGHHHHHGGHHHGGGGGHGHHHHHGFHHGGHHGHHBGHHHGG1FEAGCGG5FHHHGGHHHGG>EEFHHHHHHHGGHHHGG//</?/0<20222>2@2202?/?F11//<>-0111>1<11111<00000<==D0</00.<..;CG000;.::CC00000/.:C00090;900900009/;F0000------..9/9/;///////99//:/9/9//9/9/
@M03495:530:000000000-LYBTV:1:2101:13526:5324 1:N:0:GCCCAGTG+AATTGCGG
GTCAGCATGTGAGCTTTGGAATTAGTAAATTCGTTGACGACAGAAGGAGCAAGATAACGACCACAGGGAGGGTGGTTTATCAACGGCAAAATATAGATCGGAAGAGCACACGTCTGAACTCCAGTCACGCCCAGTGATCTCGTATGCCGTCTTCTGCTTGAAAAAAAAAAAGAAGAATACTTCGATAGGCAAAATTGCATCTGCATACGCAATCGCTATAGCACAGGTGAAGCACAACAGTGGTGCTGTAA
+
AAAAAFFFFFFFGGGGGGGGGGHHH5FGHHHHGHHHHHGFGGGHHHHGHHHHHHHHHHGGFGGHHHHGFGGGAFFGGHHHHHHHGFGGGFHHHHHHHHHHGGGGHHHHHHHGHHHGHHHHHHHHHHHHGHGGGH<?B@1GGHGGHHGFCACFFH<1=FGHFF0GHGGGCF-...///0000;9A.99.//0.9/0/99//////////...-;/9..9.:////..99///;//...9..;://.9/////
@M03495:530:000000000-LYBTV:1:2101:9740:5383 1:N:0:GCCCAGTG+AATTGCGG
GTCAGCATGTGAGCTTTGGAGTGAAATCTCTTGTCTTAAGGAATAAAGGAAAAAGATTCCGTCGGAGGCTCGGTGCTCTACAGGTTCAACCTTTGTACTCTATTATTGCCTCACATTCCATCTCTTGTGAAAATATATTTGATTGGCTTTTCTGCAGGTTGTTTGCCAGGACGTGATTGCTGGAGCAGGTATGATATAATTCTAGGATTTGACAGATGAATAATTTACATATATATCTAACTTTGATAGCA
+
BBBCBFFFFFFFGGGGGGGGGGHHHHHHHHHHHHHHHHHHHHHHHHHHHHHHHHGGHHIHHHHGGGGGGHHGGGGGHHHHHHHHHHHHHHHHHHHHHHHHHHHGHHHHHHGHHHHHHHHHHHHHHHHHHHHHHGFHHHHHHHGGHFHHHHHHGHFBGFFFBEHHHBFFGFHHGGGEHHHHHHFHHFEFHHHFHDFBGHGHFFHHHHHHHHGFHHGHHHH;GG:0CCFHFGHGHBHHFHGGGGGGBFFFFG;
@M03495:530:000000000-LYBTV:1:2101:20635:5416 1:N:0:GCCCAGTG+AATTGCGG
GTCAGCATGTGAGCTTTGGAGTGAAATCTCTTGTCTTAAGGAATAAAGGAAAAAGATTCCGTCGGAGGCTCGGTGCTCTACAGGTTCAACCTTTGTACTCTATTATTGCCTCACATTCCATCTCTTGTGAAAATATATTTGATTGGCTTTTCTGCAGGTTGTTTGCCAGGACTTTCCAAGACCTCCACTAGAAAACACAATAAACTTTTTGGAAGCTGGACAACTATCTTCATTTTTCAGAAACAGTGAAC
+
BCCBCFFFFFFFGFGGGGGGGGHHHHHHHHHHHHHHHGHGHFHHGHHHHHGGHHGGHHHIHHHGGGGGGGHGGEGGHHHHGHHGHHHHHHHHFHHEGHEHHHHHHHHHHHEHHHHHEGGHHGEHFHHHHHHGHGHHGHHHHBHHHFHGFHF3?GBGFGHHHGHFHHDFHGHHHFHHHFHHGHGHHHHGHHGDF1FCFGE<<GD<G0DGHHGGGH/CGHEAGBCGGFFGGGGBBFF9;90BF0FFBFGFGG0
@M03495:530:000000000-LYBTV:1:2101:24362:5421 1:N:0:GCCCAGTG+AATTGCGG
GTCAGCATGTGAGCTTTGGAATGTTGACGACAGAAGGAGCAAGATAACGACCACAGGGAGGGTGGTTTATCAACGGCAAAATATAGATCGGAAGAGCACACGTCTGAACTCCAGTCACGCCCAGTGATCTCGTATGCCGTCTTCTGCTTGAAAAAAAAAAATAAACTAAGTTACACCACACCTGGTGTCTACATATTAAGAAGAAATATCCTAGAACGTCTATCTATCAGACCTACGCAGTACAGGTGATT
+
CBCBBFFFFFFFGGGGGGGFGGHHHHHHGFGGGHHHHHFHHHHHHHHHGGGGGHHHHGAEEAAFEEFHHGHHGHGGGGGEGHGHHHFHHHGGFGFGBGGBGGHEHGHHCGFCGHHFHHGHGGFHGHHBBGGHFDHHFHGEGHGHHGGHGC01>FFC-@@C-.0000900/00090;/.....9/.//./00000000000/:///9////://9///...:./;///////9.///.-.-.//////////
@M03495:530:000000000-LYBTV:1:2101:16732:5441 1:N:0:GCCCAGTG+AATTGCGG
GTCAGCATGTGAGCTTTGGTCCAGCCTGAGTCCTGGTTTATCAACGGCAAAATATAGATCGGAAGAGCACACGTCTGAACTCCAGTCACGCCCAGTGATCTCGTATGCCGTCTTCTGCTTGAAAAAAAAAAAAAGAAATACACCTGGTGTCATTCTACACCACGATTTGTTTGAGTATCATCGGGTAACGTGCTACACTGATCACACTGCATAGTCCACTGAACAGCCAGTCGCATGCTAATCCACGTTGA
+
CCCCCFFFFFFFGGGGGGGGGGHHHGHHHHHHHHHHHHHHHHHHHGGGGGHHHGHHHHHHHGGGGHHHHHHHGHHHGHHHHHHHHHHHHGHGGGHHHHHDHHHGGHHHGFGGHGHHEHHHFGHFHH?BD//A<-..001111100/.</.00000000=//..;-...0::/:0.;009;000.-.:/0./.;;B00/000000:00;000;0:00000000000/....00.--..0;00;900:.....
@M03495:530:000000000-LYBTV:1:2101:9957:5451 1:N:0:GCCCAGTG+AATTGCGG
GTCAGCATGTGAGCTTTGGAGTGAAATCTCTTGTCTTAAGGAATAAAGGAAAAAGATTCCGTCGGAGGCTCGGTGCTCTACAGGTTCAACCTTTGTACTCTATTATTGCCTCACATTCCATCTCTTGTGAAAATATATTTGATTGGCTTTTCTGCAGGTTGTTTGCCAGGACTTTCCAAGACCTCCACTAGAAAACACAATAAACTTTTTGGAAGCTGGACAACTATCTTCATTTTTCAGAAACAGTGAAC
+
CCDDCFFFFFFFGGGGGGGGGGGHHHHHHHHHHHHHHHHHHHHHHHHHHHHHHHGGHIIHHHHGGGGGGHHCGGGGHHHHHHHGHHHHHHGHHHHHHHHHHGHHGHHHHHHHHHHHHHFHHHHHHHHHHHGGHHHHHHHHHEHHGGHHGHHHHHFHFFGHHGHHHHHHFHHHHHHHGHDDHHHHHHHHHHHF=GHHGHE<GGGHHHHHHGGGHHGGHHHHHHHGGFHHHHGGGGGGGGGGGGGGFGCFBF0
@M03495:530:000000000-LYBTV:1:2101:12328:5472 1:N:0:GCCCAGTG+AATTGCGG
GTCAGCATGTGAGCTTTGGAATTAGTAAATTCGTTGACGACAGAAGGAGCAAGATAACGACCACAGGGAGGGTGGTTTATCAACGGCAAAATATAGATCGGAAGAGCACACGTCTGAACTCCAGTCACGCCCAGTGATATCGTATGCCGTATTCTGCTTGAAGAAAAAAATACTTGTATATATGTGCCATCTGGTGGAAGTACTTCTCTTCTGTGTGATTTTTTTACTGACAACAGCTTCATATATATGTG
+
1>1A?FFFFFFFGFGG3GFGGGH1GGHHGHHGGFBBGHCAAEEFFGGFE/GHH0FFHDEGEEGHHFHA/?@EGFGGGHHH22B0EEGCGGBHBGGBGFFE/<?/<<0FAGHCGEGEFF<F1BCB@1@FCA/@CGH1F<11</<00<1?<E.F1F11>FB1<<00CCC.-:.0:0;00;0000;0;000;:/000;/..=/9;C000000000090;.000;09---///////-99-///////////;99
@M03495:530:000000000-LYBTV:1:2101:25088:5513 1:N:0:GCCCAGTG+AATTGCGG
GTCAGCATGTGAGCTTTGGAGTGAAATCTCTTGTCTTAAGGAATAAAGGAAAAAGATTCCGTCGGAGGCTCGGTGCTCTACAGGTTCAACCTTTGTACTCTATTATTGCCTCACATTCCATCTCTTGTGAAAATATATTTGATTGGCTTTTCTGCAGGTTGTTTGCCAGGACTTTCCAAGACCTCCACTAGAAAACACAATAACCTTTTTGGAAGCTGGACAACTATCTTCATTTTTCAGAAACAGTGAAC
+
A3AABFFFFDFFGGGGFGGGGGHHHHHHHHHHGHHHHHHHHHHHGHFHHEHGFGGGHHHHHHFGGGGGGHGGGEGGHHHHFHGHHHHHHHHHHHHFGHHHGHHGHHHHHHHGGHHHHHGFFFHFEHHHHFGHFFHHHHHHHHHHBGHHHHFFGFDHGHHHHBFFCGGH2CGHHHHDFFFFCGHHBCF0F<<<<FFFHGECFGH0<GG0DFFC/CC.<GCHHHHGBCCGFFFBFFBCB/FFGG/BBF;0090
@M03495:530:000000000-LYBTV:1:2101:20227:5553 1:N:0:GCCCAGTG+AATTGCGG
GTCAGCATGTGAGCTTTGGAGTGAAATCTCTTGTCTTAAGGAATAAAGGAAAAAGATTCCGTCGGAGGCTCGGTGCTCTACAGGTTCAACCTTTGTACTCTATTATTGCCTCACATTCCATCTCTTGTGAAAATATATTTGATTGGCTTTTCTGCAGGTTGTTTGCCAGGACTTTCCAAGACCTCCACTAGAAAACACAATAAACTTTTTGGAAGCTGGACAACTATCTTCATTTTTCAGAAACAGTGAAC
+
CBBCCFFFFFFFGGGGGGGGGGHHHHHHHHHHHHHHHHHHHHHHHHHHHHHHHHGGHHHHHHHGGGGCGHHGGGGGHHHHHGFFHFHGHHHHHHGHGHGHHHHHHHHGHGFHGHHHHHHGHHFHHHHHHHGGFGHHHFHHGHHHHFFHHHHBGH?FCGHHHGHHGHHHEAFGHHHHHHGH0FHHHHF0DGHFHFFFHHECFGGGGFGHHHGG/0/CGHHEHGHHHHHHHHGGGGFFGEF0CFFFFGFGFG9
@M03495:530:000000000-LYBTV:1:2101:15966:5555 1:N:0:GCCCAGTG+AATTGCGG
GTCAGCATGTGAGCTTTGGAGTGAAATCTCTTGTCTTAAGGAATAAAGGAAAAAGATTCCGTCGGAGGCTCGGTGCTCTACAGGTTCAACCTTTGTACTCTATTATTGCCTCACATTCCATCTCTTGTGAAAATATATTTGATTGGCTTTTCTGCAGGTTGTTTGCCAGGACTTTCCAAGACCTCCACTAGAAAACACAATAAACTTTTTGGAAGCTGGACAACTATCTTCATTTTTCAGAAACAGTGAAC
+
CCCCCFFFFFFFGGGGGGGGGGGHHHHHHHHHHHHHHHHHHGHHHHHHGHHHHHGGHHHIHHHGGGGGGHHGGGGGHHHHHHHHHHHGHHHHHHHGHHHHHHHHHHHHHHHHHHHHHHHHHHHHHHHHHHHEHFHHHHHHHGHHG0GHHHHHGHDHGFHHHDHHHHHHHGGHHHHHHGFGHHHHHHHGHGGHHHGHHHG<DGGGHHHHHHGGF;GEHHFEHH.G0;CFFBBFBBBFGBFFGBBGBBCB0F0
@M03495:530:000000000-LYBTV:1:2101:9807:5567 1:N:0:GCCCAGTG+AATTGCGG
GTCAGCATGTGAGCTTTGGATGGTTCTGGTTTATCAACGGCAAAATATAGATCGGAAGAGCACACGTCTGAACTCCAGTCACGCCCAGTGATCTCGTATGCCGTCTTCTGCTTGAAAAAAAAAAAGAATTGTATCAGCCAGCACCAACAGAATAGTTGGGGGGGGCAGGTGTGGATATATTCTTATTGTAACTCATCGTGCATGTCGCTCACGAATAGCAGCGTCATGACTCAGGTCGTCTCTACAACTCA
+
AAAAAFFFFFFDGGGGGGGGGGGBGHHHHHHHHHHHHHGGGGCGHHHHHGHHHHGGFGGHGHHHHGHHHGGGHHHHHHHFHHGHGGGHGGEGFGGFFEFFHHGEGHEHEFHHHHHBFDGG?D//<//0111?1111110?0/00.0...00111<000<----9;--.9.9/9./;///9B////////9/;//;///9...//99....;/.;.9.////.-...9//////////--99./9///;//9
@M03495:530:000000000-LYBTV:1:2101:20174:5591 1:N:0:GCCCAGTG+AATTGCGG
GTCAGCATGTGAGCTTTGGTTTATCAACGGCAAAATATAGATCGGAAGAGCACACGTCTGAACTCCAGTCACGCCCAGTGATCTCGTATGCCGTCTTCTGCTTGAAAAAAAAAAAAATACACAACTGACTGAAGACCGCTAGATATCGAGAGCTAGTCCTGAGCGACGTTTGCAACTGTAGGAAGAGTCTTTGTCAGGACGTCAGTACAACGTACACATCAATAGGTGTCGAGATCACAAGAGCAATACTC
+
BBCCCFFFFFFFGGGGGGGGGGHHHHHHGGGGGHHHHHHHHHHHGGGGHHGHHHHGHHHGHHHHHHHHHHHHGHGGGHHHHF4GGHFFHHHHGGGHGHHHHHHHHHGHHGGG//@/>011111=/11?1??1<1100----.00000<...:.000<00000/0--<--./.0000</<00000..<0000:00<00/0.-9...000000-....00:0:0000<00:<..-.<00/00././0/00<:0
@M03495:530:000000000-LYBTV:1:2101:23015:5630 1:N:0:GCCCAGTG+AATTGCGG
GTCAGCATGTGAGCTTTGGAGTGAAATCTCTTGTCTTAAGGAATAAAGGAAAAAGATTCCGTCGGAGGCTCGGTGCTCTACAGGTTCAACCTTTGTACTCTATTATTGCCTCACATTCCATCTCTTGTGAAAATATATTTGATTGGCTTTTCTGCAGGTTGTTTGCCAGGACTTTCCAAGACCTCCACTAGAAAACACAATAAACTTTTTGGAAGCTGGACAACTATCTTCATTTTTCAGAAACAGTGAAC
+
A>AABFFFBFFFGGGGGGFGGGFHGBGHHHHGGGFHHGHCHHHHHHGHHHGGHFGFHHHHHHHGGGG?EHHGGGGCFHHHFGHHEGFFGHHHHHGHHHGGHHHF4GFHHFDGFHHHHGDFFHHBGHHHHFG?3BFGHGBFG4BGGC2?CGF3BGBF20@GF/?BCBGDGGCGHFBF11110FGGGEH0FBF1>1FGE.<<<0<0<DDFDDCGFCGEFH/.CGC.//<0C;B0;;909/BBFFBFC/0;0;0
@M03495:530:000000000-LYBTV:1:2101:8066:5639 1:N:0:GCCCAGTG+AATTGCGG
GTCAGCATGTGAGCTTTGGATTAGTAAATTCGTTGACGACAGAAGGAGCAAGATAACGACCACAGGGAGGGTGGTTTATCAACGGCAAAATATAGATCGGAAGAGCACACGTCTGAACTCCAGTCACGCCCAGTGATCTCGTATGCCGTCTTCTGCTTGAAAAAAAAAAAAATATAACACAATACATCCACAATCGTCGTCTGATCAACAAGTACATATATCATATCTACTCTAGCTGCAATGTCGACTCA
+
CACCCFFFFFFFGGGGGGGGGGHHHHHHHHHGHHHHHGGGGGHHHHHHHHHHHHHHHGGGGGHHHHGFGGGEFGGGHHHHHHHGGGGGHHHHHHHHHHHGGGGGHHHHHHGHHHGHHHHGHHHHHHHGHGGGHBGHGBDGGFGHHHHGD@HGHHGGGGHAFGHHGFGCFD9-.0000090..;0;000/000.9;..9--...00000;0./00000000000000900009000:000/0;000..-..0
@M03495:530:000000000-LYBTV:1:2101:18957:5652 1:N:0:GCCCAGTG+AATTGCGG
GTCAGCATGTGAGCTTTGGAGTGAAATCTCTTGTCTTAAGGAATAAAGGAAAAAGATTCCGTCGGAGGCTCGGTGCTCTACAGGTTCAACCTTTGTACTCTATTATTGCCTCACATTCCATCTCTTGTGAAAATATATTTGATTGGCTTTTCTGCAGGTTGTTTGCCAGGACTTTCCAAGACCTCCACTAGAAAACACAATAAACTTTTTGGAAGCTGGACAACTATCTTCATTTTTCAGAAACAGTGAAC
+
CCCDCFFFFFFFGGGGGGGGGGHHHHHHHHHHHHHHHHHHHHHHHHHHHHHHHHGGHHHHHHHGGGGGGHHGGGGGHHHHHHHHHHHHGHHHHHHHHHHGHHHHHHHHHHGHHHHHHHHGHHHHHHHHHHDGFGHHGHHHHHHHHHHHHHHFGH3DHHHHHFHHHHHHFHHHHHHGGHDFHHHHHHHHHHHDGGHGHHEGG<D=GGFFHHGGEHEHHG/CGHHHHGHFGFBFFFFGGGGGGGGGFFBFBF0
@M03495:530:000000000-LYBTV:1:2101:11660:5667 1:N:0:GCCCAGTG+AATTGCGG
GTCAGCATGTGAGCTTTGGTCCAGCCTGAGTCCTGGTTTATCAACGGCAAAATATAGATCGGAAGAGCACACGTCTGAACTCCAGTCACGCCCAGTGATCTCGTATGCCGTCTTCTGCTTGAAAAAAAAAAAAATAAAAGCATATATATCAGTCGTCGACATTTGTCTAACCACATGACGTAAAGTAAGTCAGCTCATTGTTCCACTATATGTGGCATGTGCTGTGTTTCGTGTTTCAGTGTCGTCTTCAT
+
CCCCEFFFFFFFGGGGGGGGGGHGHGHHGHHHHHHHHHHHHHHHHGGGGGHHHHHHHHHHHGGGGHHHHHHHGHHHGHHHHHHHHHGHHGHGGGHHHFHFGHHFFHHHHGFGHGHHHHHHHHHFFF<DG@?</-0>11110111111111=111.<.---:.1111111:0.:..00:0.<...11<1111:10100<111111101<C1:1::0.<<.11<11</1//1.:.../11111<:...<9111
@M03495:530:000000000-LYBTV:1:2101:20708:5688 1:N:0:GCCCAGTG+AATTGCGG
GTCAGCATGTGAGCTTTGGATGGTTCTGGTTTATCAACGGCAAAATATAGATCGGAAGAGCACACGTCTGAACTCCAGTCACGCCCAGTGATCTCGTATGCCGTCTTCTGCTTGAAAAAAAAAACAAGCATTTTTTCAAATGATCTCTTTCACCACATATCATGTTCTCCCGCCCTTCCTGATTTTCTGAAGTCAACATCCTCCATTGTGCTATCTGTCTGCGTGTTTTGCTCTTTATTATAGATTTGTGA
+
AAAAAF1DFFFFGGGCEFGAGGF1FEBGDFGGHHHHHBEEGEE0FFBFF2G21GGGGGHHHHHHHCFHHCEGHHF1GHGHHHGHG/EG11B22FDFCEFFDGECGCGEHDFDGG>FB10>E//<///0?@1@1DD/011111<=1<1<=11>=1>..<1=00=0<00000/<---;///;0:;00:<00:00;000;0/B/90/90900;00;0/000000;9.99--9-//;/////:/9;///////-/
@M03495:530:000000000-LYBTV:1:2101:20360:5720 1:N:0:GCCCAGTG+AATTGCGG
GTCAGCATGTGAGCTTTGGATACGAGGGAGGGTGGTTTATCAACGGCAAAATATAGATCGGAAGAGCACACGTCTGAACTCCAGTCACGCCCAGTGATCTCGTATGCCGTCTTCTGCTTGAAAAAAAAAAATAGCGAATAGGACAGACTTAATCGATTCACGAACATTGTAGGTTTGACATTTAGCCAGAATATATTAACTCGACTGTTGGTTATGTCCCTATCATATATAATGGTTACCAGCTTCTCTAA
+
CCCCCFFFFFFFGGGGGGGGGGHGGGGGEEGGFGGGGHHHHHGHGGGGGHHHHHHHHHHHGGGGHHHHGHHGHHHGHHHHHHEGHHHHGHAEGH3BGF4FGHGGHHHHG/EFGHEFEHHHGHF3BCD?/-><11>----.000//././00000;.:0000...--0009000;00.000000000/0../0000000000;9.-..//;...///;/////9//////;/9////;////9.:////;//
@M03495:530:000000000-LYBTV:1:2101:19081:5729 1:N:0:GCCCAGTG+AATTGCGG
GTCAGCATGTGAGCTTTGGTCCAGCCTGAGTCCTGGTTTATCAACGGCAAAATATAGATCGGAAGAGCACACGTCTGAACTCCAGTCACGCCCAGTGATCTCGTATGCCGTCTTCTGCTTGAAAAAAAAAAAAAAACAAGATGTTCATTCAACAGAACCATGAGCACGGGTCAGTCACTTATACAGATAGAGTGGCCAGAAGTGCTGCATGTCACAGTAGTGTGACATACGTAGATGCGACGTCAGGTATG
+
CCCCCFFFFFFFGGGGGGGGGGHHHGHHHHHHHHHHGHHHHHHHHGGGGGHHHHHHHHHHHGGGGHHHHHHHGHHGGFHHHHHHHHHHHGHGGFHFHHEDHHGGGHHHHGGGHEBHHHHHGGFEHCCGGC///---...//00<0000=<<0<0:;0:..:00000:----:./09000000;00090000;;9...0../000;000/9000000:0090/90000000.00..090-.-9-.../0090
@M03495:530:000000000-LYBTV:1:2101:12302:5739 1:N:0:GCCCAGTG+AATTGCGG
GTCAGCATGTGAGCTTTGGATTAGTAAATTCGTTGACGACAGAAGGAGCAAGATAACGACCACAGGGAGGGTGGTTTATCAACGGCAAAATATAGATCGGAAGAGCACACGTCTGAACTCCAGTCACGCCCAGTGATCTCGTATGCCGTCTTCTGCTTGAAAAAAAAAAAAAGAAACAGAATGCACAAATACATCATCCCAACCTGATATCGTATGTACTGATGCACAGTTGGTACTTGCTACTGGTGAGG
+
CCCCCFFFFFFFGGGGGGGGGGHHHHHHHHHGHHHHHGGGGGHHHHHHHHHHHHHHHGGGGGHGHHGGGGGEFFGGHHHHHHHGGGGGHHHHHHHHHHHGGGGGHHHHHHGHHHGHHHGHHHHHHHHGHGGGHHHHHFFGHGGHHHHGEEHFHGFGHHHGHHFHF@@EA---.:./////0000000/.0000000000.0/.././00;0.:.//00000;000000/00009000000:0::00:/0.;
@M03495:530:000000000-LYBTV:1:2101:23545:5741 1:N:0:GCCCAGTG+AATTGCGG
GTCAGCATGTGAGCTTTGGATACGAGGGAGGGTGGTTTATCAACGGCAAAATATAGATCGGAAGAGCACACGTCTGAACTCCAGTCACGCCCAGTGATATCGTATGCCGTCTTCTGCTTGAAAAAAAAAAATCTCCTCTTATTCTAGTAGCAGATACTTACGAACATACAGTAGGACTGATAGGCTTGCATACAGTCAACTAAGATAATTTGTCTCTGTCTATTGAGCTAGACTGTGCTCTAGATAGACGG
+
BBBBBFFFFFFFGGGGFGGGGCFFCEGGEGGGBFEGGHHHGGHGGGFGGGHHHFHHHHHHGFGGEGGFHHGGFHFGBHHHHGFHHGHHGHGGGHGGFH4FGF2FCHH3E<<CFGHHGDGF02?3FCC</--0111110>1000000000000</<000000;.:--0000000000//./;00//0/-.009000000000/0/:009CC00;/////////////;///9/9///////////;////9.
@M03495:530:000000000-LYBTV:1:2101:22463:5745 1:N:0:GCCCAGTG+AATTGCGG
GTCAGCATGTGAGCTTTGGAGTGAAATCTCTTGTCTTAAGGAATAAAGGAAAAAGATTCCGTCGGAGGCTCGGTGCTCTACAGGTTCAACCTTTGTACTCTATTATTGCCTCACATTCCATCTCTTGTGAAAATATATTTGATTGGCTTTTCTGCAGGTTGTTTGCCAGGACTTTCCAAGACCTCCACTAGAAAACACAATAAACTTTTTGGAAGCTGGACAACTATCTTCATTTTTCAGAAACAGTGACA
+
CCDCCFFFFFFFGGGGGGGGGGHHHHHHHHHHHHHHHHGHHHHHHHHHHHHHHHGGHIHHHIHGGGGGGHHGGGGGHHHHHHHHHHHHHHHHHHHHHHHHHGHHHHHHHGHHGHHHGHHBHHHHHHHHGHGGHHHHHHHHHHHHHHHHHHHHDFBFFAGHHDHHHHHHFHEHHHGHHFHHGHHHHHGGGHHHGHBFGHHEGDHFHHHHHFGGFGFHHH/;GGFEHH0;GGFGFGGGGGFEFFFGFE0BF00
@M03495:530:000000000-LYBTV:1:2101:15422:5745 1:N:0:GCCCAGTG+AATTGCGG
GTCAGCATGTGAGCTTTGGTCCAGCCTGAGTCCTGGTTTATCAACGGCAAAATATAGATCGGAAGAGCACACGTCTGAACTCCAGTCACGCCCAGTGATCTCGTATGCCGTCTTCTGCTTGAAAAAAAAAAACAATACACTAACGATGGCAAACGTTATGCAACTGTATGTTACGGCTGCAAGTGTCACAAATGACATATCACTACTACTATCCACTACTATGTGCGACATCGCTTACGCATCTAGGTGCA
+
CCCCDFFFFFFFGGGGGGGGGGHGHGHHHHHHHHHHHHHHHHHHHGGGGGHHHHHHHHHHHGGGGFHHHHHHGHHHGHHHHHHHHHHHHGHGGGHHHHH4GHHGGHHHHGGGHGHHHHHHHHHHHHGFGD/////11111101>.<...001..<.//.00000//0000;00:..:--./0000:00000.0000;0;000000;;0000;;/000/;0000000..-;.0.....09.9.-:0000000
@M03495:530:000000000-LYBTV:1:2101:21769:5777 1:N:0:GCCCAGTG+AATTGCGG
GTCAGCATGTGAGCTTTGGAATTAGTAAATTCGTTGACGACAGAAGGAGCAAGATAACGACCACAGGGAGGGTGGTTTATCAACGGCAAAATATAGATCGGAAGAGCACACGTCTGAACTCCAGTCACGCCCAGTGATCTCGTATGCCGTCTTCTGCTTGAAAAAAAAAAAATATACATACGAATCACGACACTCCACTACCTACCACGTCATACAAGAACTAGCACAGGTGTTACTTCTACGCTGTCTAT
+
>AABBFFFFFFFGGGGDGGGGGHHFHHHFHHHGGHHHGGAEEGHFHFFFHHGHHHHHHGGGGGHHHHGFGGGEFEEFHHHHHHHGGCGGFGGHHHGHHHEGFEEHHFFFHHGHHHGGGFDHHHHHFHHGHFGGE?<?11<FGFD0CFF<AD0<1=<1<FB.0=DCFG@D:-;.90000000.....0/..---//./.;//.///.//.;.../////././////9..;///.///9////.;...////
@M03495:530:000000000-LYBTV:1:2101:14967:5798 1:N:0:GCCCAGTG+AATTGCGG
GTCAGCATGTGAGCTTTGGAGTTGACGACAGAAGGAGCAAGATAACGACCACAGGGAGGGTGGTTTATCAACGGCAAAATATAGATCGGAAGAGCACACGTCTGAACTCCAGTCACGCCCAGTGATCTCGTATGCCGTCTTCTGCTTGAAAAAAAACAGAAATAGCTCGGGAGATTCTATTATAGCTGGACACTCTAGTGACACTCTACATGTAATCATCCATGATACTTTACAGCATACTCTCGCTTGAA
+
BBBBBFFFFFFFGGGGGGGGGGHHFFGGEGFHHHHFHHHHHHHGHHGGGGCHHHHGFFGGEFGEGHHHHFHFGGGGGGHFBGHFHHHGGCGGHHHHGHHGHHHGHHHHHHHGHHHHGGGGFG@<D2@DFGFDGHHHGCDHGHHHHGHHGFGGCF<@..////000000.---9./00000;0;00000/C.0.0;;9009;090090/9///9/;//////;////////;9/9B/99///://......9
@M03495:530:000000000-LYBTV:1:2101:17554:5833 1:N:0:GCCCAGTG+AATTGCGG
GTCAGCATGTGAGCTTTGGTCCAGCCTGAGTCCTGGTTTATCAACGGCAAAATATAGATCGGAAGAGCACACGTCTGAACTCCAGTCACGCCCAGTGATCTCGTATGCCGTCTTCTGCTTGAAAAAAAAAAAAAAGCACATGCAGATAGCAACCTTTAATCGGATGCTTACCACAGTTCACTGGTAGCATGCACGCTCAATCTTAGCAGGATGTCTCGATATTGTCTACCGTCGGTCTGTCAGCACCTATC
+
BBCCCFFFFFFFGGGGGGGGGGHHHGHHHHHHHHHHHHHHHHHHHGGGGGHHHHHHHHHHHGGGGHHHHHHHGHHHGFHHHHHHHHHHHGHGGGHFHHH4FGHGGHHHHGGGEFHHHGHHHHB3FGCCG/<</--.0100=0<01101=111..<0111:1....-/1110/10..0111111/1<1<11<0:<.-.<.011111::10..<0011</0:.-11111111-<.<--.</1111:1../0<0
@M03495:530:000000000-LYBTV:1:2101:8559:5833 1:N:0:GCCCAGTG+AATTGCGG
GTCAGCATGTGAGCTTTGGAGTGAAATCTCTTGTCTTAAGGAATAAAGGAAAAAGATTCCGTCGGAGGCTCGGTGCTCTACAGGTTCAACCTTTGTACTCTATTATTGCCTCACATTCCATCTCTTGTGAAAATATATTTGATTGGCTTTTCTGCAGGTTGTTTGCCAGGACTTTCCAAGACCTCCACTAGAAAACACAATAAACTTTTTGGAAGCTGGACAACTATCTTCATTTTTCAGAAACAGTGAAA
+
BBCCCFFFFFFFGGGGGGGGGGHHHHHHHHHHHHHHHHHHHHHHHHHHHHHGHHGGHHHHHGHGGGGECHHGGFGGHHHHHHHHHHHHHHHHHGHHHHHHGHHHHHHHHHHHHHHHHHHHHHHHHHHHHHHHHHFHHHHHHHHHGFGHHHHEGHBGFHHGHGHHFHGHHHHHHHHGFHHHFHHHHEHFHHGGHEBFEHGED0DDFFGHGHFCGGBGHFGHHHHHHBGHHHGGGGGGGFG0B00;FB;00;0
@M03495:530:000000000-LYBTV:1:2101:13425:5834 1:N:0:GCCCAGTG+AATTGCGG
GTCAGCATGTGAGCTTTGGATGGTTCTGGTTTATCAACGGCAAAATATAGATCGGAAGAGCACACGTCTGAACTCCAGTCACGCCCAGTGATCTCGTATGCCGTCTTCTGCTTGAAAAAAAAAAAAGAAATATATACTACTTATCAGTATCTCACGCTTTATGCATCTAGAGTACAATTATGTATAATACTTATCGACGTGAAATTCACAGTCGATATACTTGATTACTATCTGGCCGATACTCTGATATG
+
CCCCCFFFFFFFGGGGGGGGGGGHHHHHHHHHHHHHHHGGGGGHHHHHHHHHHHGGGGHHHHHHHGHHHGGHHHHHHHHHHHGHGGGHHHHH4FGHGGHHHHGGGHGHHHGHHHGHFHHEG/C>/<//011111=111<1111111111111111.0..<1111111111101111111<11<11111111111<.:---...111<11<<00<9..<111110:1101111::10.--<--:011<111:
@M03495:530:000000000-LYBTV:1:2101:6724:5871 1:N:0:GCCCAGTG+AATTGCGG
GTCAGCATGTGAGCTTTGGAGGGCAAGAAGTGGTTGTGACATTGCATGGCAGCTAGAGCCAACAATTACCTTAAATTCCAAAAACAACATACTCCTCCTTTGGAATTAGTAAATTCGTTGACGACAGAAGGAGCAAGATAAGACCACAGGGAGGGTGGTTTATCAACGGCAAAATATAGATCGGAAGAGCACACGTCTGAACTCCAGTCACGCCCAGTGATCTCGTATGCCGTCTTCTGCTTGAAAAAAAA
+
BCCCCFFFFFFFGGGGGGGGGGGGGGGHGHGGHHGGGGHHHHGHHHHHHHHGGHHDHHHHHHGGHHHHHHHHHHHHHHHHFHHHGHHHHHHHHHHGHHHHHHHHHHHHHHHHHHHHGGHHEHGGGGGHHGFFHHHHHHHHHHHHHGHH<FF?CD<??CAFHFHHGHHEGGGFF/DGHHHFGHE?.CD.CGGGHHGHF/EEFFFFFFFFFFB?GEADEC0000;;A:DFBFFCDB.A000;:99.00;?>>D
@M03495:530:000000000-LYBTV:1:2101:25144:5874 1:N:0:GCCCAGTG+AATTGCGG
GTCAGCATGTGAGCTTTGGAGACTGGTTTATCAACGGCAAAATATAGATCGGAAGAGCACACGTCTGAACTCCAGTCACGCCCAGTGATCTCGTATGCCGTCTTCTGCTTGAAAAAAAAAAAAAAAATGCTATCACGTGAACAACATTATATTAGCTGAGTGTATATCGATCGAGAGCACCTTCACGACCACCAGTTCATACTCTGTGCGTCTCGTTCGTCATAAGGGGCAAGTCTTTGTTCAGTGTACAT
+
BBBBBFFFBDFFGGGGGGGFGFGHHHFHHHGHHHHGCGGFHHHHHHHHFFEGGFGHGGHHHHGHHHFHGHHHHGHHHFHDAFGGFHHF4FGFFFAGHBFFEEGFGDGBDFFCFFGF@EGB?////<-01111>/00.<<..<0/../00000000/000.00;000;0.9..-...-./.9/0900..---.9..;/////////////.9-../.:...:../9//9---..//9////.//;///;///
@M03495:530:000000000-LYBTV:1:2101:11931:5898 1:N:0:GCCCAGTG+AATTGCGG
GTCAGCATGTGAGCTTTGGAATTAGTAAATTCGTTGACGACAGAAGGAGCAAGATAACGACCACAGGGAGGGTGGTTTATCAACGGCAAAATATAGATCGGAAGAGCACACGTCTGAACTCCAGTCACGCCCAGTGATCTCGTATGCCGTCTTCTGCTTGAAAAAAAAAAACAATGGAGGCCTCAGTATACTTAAGTACGCAATCACATAGGTCTACGAGGCTACTGGGTGGGTGCACACGACACAACTGA
+
BABCCFFFFFFFGGGGGGGGGGHHHHHHHHHHGGHHHHGGGGGHHHHHHHHHHHHHHHGGGGGGHHHGFGGGEFGGGHGHHGGHGGGGGHGHHHHHHHHHGGGGHHHHHHHGHHHGHHHGHHHHHHHGGHGGGHHHGGFGGHGGHHHHG.<0FF>>GHHHEC0DGFAFF-:...00009...0.90=00000000000;...-.0000000000000.;.--.0/090./.--...0009----;/..0/0
@M03495:530:000000000-LYBTV:1:2101:24254:5922 1:N:0:GCCCAGTG+AATTGCGG
GTCAGCATGTGAGCTTTGGTCCAGCCTGAGTCCTGGTTTATCAACGGCAAAATATAGATCGGAAGAGCACACGTCTGAACTCCAGTCACGCCCAGTGATCTCGAATGCCGTCTTCTGCTTGAAAAAAAAAACGCCTATTTCTTTTACTTATGTTAACGCAATGATTACTTTTTATACCATTACAATTGGAAATTACAGCGCACTTAGGATTGGAAATAGAAAACAAATTATCGTGGTGTGAGCCGTTTTCT
+
AAAAAFFFFD33BGGFGGGGFGFHCEGFBAGFBGHHFFHFHC2G0EEEEECGFFGFG2EGFBE/E0AFAGBFC0GGEHGHHHEFFGFFFF0F@EEGFHB2BFF1BG11FE/>>FHGHHHB1B1FHA<//>C////0?11@<1FGH111>1111<1=1.---.00===0000<<.:C000;;00;00;0/000<CC;0;0-9;--90B0;;09C:;00000;0-9---/9/;/9--99--;////;-A/-/9
@M03495:530:000000000-LYBTV:1:2101:12916:5934 1:N:0:GCCCAGTG+AATTGCGG
GTCAGCATGTGAGCTTTGGAGTGAAATCTCTTGTCTTAAGGAATAAAGGAAAAAGATTCCGTCGGAGGCTCGGTGCTCTACAGGTTCAACCTTTGTACTCTATTATTGCCTCACATTCCATCTCTTGTGAAAATATATTTGATTGGCTTTTCTGCAGGTTGTTTGCCAGGACTTTCCAAGACCTCCACTAGAAAACACAATAAACTTTTTGGAAGCTGGACAACTATCTTCATTTTTCAGAAACAGTGAAC
+
?AABBFFFFFFFGGGGGGGGGGHHHHHHHHHCBHHHGHHHHHHGHHHHHHHHHHGGHGHHHHHCGGGGGGHGGEEGHHHHHGHHHHFHHHHHHHHHGHHHHHHHHHHHFHGHHHHHHHHHHHHGHGHHHHFHBGHHHHFFHEHHBFGHFHGHGHB?FHHHFDHFFHGHEHHGHHHGGHBG0GHFH<G0GHH11FCGEFH.D=GGDGDGGHF?CB/.CGCGGBC:C/;CHHGGFGCFFGGF0F/CFFGGGG0
@M03495:530:000000000-LYBTV:1:2101:15141:5952 1:N:0:GCCCAGTG+AATTGCGG
GTCAGCATGTGAGCTTTGGTCCAGCCTGAGTCCCTGGTTTATCAACGGCAAAATATAGATCGGAAGAGCACACGTCTGAACTCCAGTCACGCCCAGTGATCTCGTATGCCGTCTTCTGCTTGAAAAAAAAAAACAAAACAATATCAAAATCAGCTAAGTCTGATGATCACCAGTCTGATCAGCAGCACTCACACAATACAATATCAGAGTCACTCATGTTCAAGTTAAAGCGAGACGAATAAACACTACAA
+
CCDDDFFFFFFFGGGGGGGGGGHHHGHHHHHHHHHHHHHHHHHHHHGGGGGHHHHHHHHHHHGGGGHHHHHHHGHHHGHHHHHHHHHGHHGAFGGHHHFG4GHHGGHHHHGGGHGHGHHHHHHGHHHGGCDB////0?=..<111111<11111<00000000000000/<<<00000:000<0:/..0//0<<..0::0000000<00000000/000000000000000<.9-..--..0000.0//00
@M03495:530:000000000-LYBTV:1:2101:16261:5952 1:N:0:GCCCAGTG+AATTGCGG
GTCAGCATGTGAGCTTTGGTCCAGCCTGAGTCCCTGGTTTATCAACGGCAAAATATAGATCGGAAGAGCACACGTCTGAACTCCAGTCACGCCCAGTGATCTCGTATGCCGTCTTCTGCTTGAAAAAAAAAAACAACAGATTAATATAACGCGTTTATCCGATCGAATCATTACAGTTGTGGTGATGTACTGCAGTGTTCGCTAGATAATATATCAGTTCGCTGTTGAGCACAGCAGTTGATTGAATATTG
+
BBBCCFFFFFFFGGGGGGGGGGHHHGHHCGHHHHHHHHHHHHHHHHGGGGGHHHHHHHHHHHGGGGHHHHHHHGHEGGHHHHHHGHHFFHGFGGGFGG@G4FGHGGHHHHGFGHGHGGHGHHFFGFHG?C/B<?///?0<111>111111.---<<.<00...--.::.000:000000;../.000;000000/0/000;-...0://9/99/////9/.-...//////......;////;://;9///
@M03495:530:000000000-LYBTV:1:2101:24504:5963 1:N:0:GCCCAGTG+AATTGCGG
GTCAGCATGTGAGCTTTGGTCCGCCTGGTTTATCAACGGCAAAATATAGATCGGAAGAGCACACGTCTGAACTCCAGTCACGCCCAGTGATCTCGTATGCCGTCTTCTGCTTGAAAAAAAAAAAACATCACCATTACTCGTTAGTAAGAGAGACTGGGTGCGCACCTACAATGCCACTGTACAACATCGTGTACAACTATCTCGCATGACACAATAACTCAAGACATTCAGCCGTACCTCATCTGATCGAT
+
BBBBBFFFFFFFGGGGGGGGGGEEEGHHFGHGHHHGHGGEGGHHH3GHHGHHHGGGGFHHHHHGGFGHGGHGGHHEHDEGHFGGFDG3BBB4BFF?>GBFHGEE0?BFGHGBGGBG?GC/BC</<//11110111>111.0<<.<000=0/<.<00../.:--;--/;//000/000/000000/./;..9./000///0;00..-:.////.://////////.////;///-..../////;:///...
@M03495:530:000000000-LYBTV:1:2101:9146:5964 1:N:0:GCCCAGTG+AATTGCGG
GTCAGCATGTGAGCTTTGGAATTAGTAAATTCGTTGACGACAGAAGGATAACGACCACAGGGAGGGTGGTTTATCAACGGCAAAATATAGATCGGAAGAGCACACGTCTGAACTCCAGTCACGCCCAGTGATCTCGTATGCCGTCTTCTGCTTGAAAAAAAAAAAAACAAGATACACCATTAAAAATCGCACTGAACAGTCACTAAACTTGCGCACTACAAAACCAATATCGATTATACAACACAGTCATT
+
CCCC@FFFFFFFGGGGGGGGGGHHHHHHHHHHGHHHGHGFFGGHHHGHGHGHGGGEEGEHGGEFGGEFG>FGHFGFHFEEGG??GHHGHHHHHEF/FGHHEHHHHGHHHGHHHGHFFHHHHHDHGGFFFF222GHFCDHBGDDADFFFHHHHHH>F1>GGGC-;---:..//;0090/90;000;0./..;@@//;://////:////////-----//9//.9A..////...:.////;/;.../////
@M03495:530:000000000-LYBTV:1:2101:7329:5984 1:N:0:GCCCAGTG+AATTGCGG
GTCAGCATGTGAGCTTTGGAATTAGTAAATTCGTTGACGACAGAAGGAGCAAGATAACGACCACAGGGAGGGTGGTTTATCAACGGCAAAATATAGATCGGAAGAGCACACGTCTGAACTCCAGTCACGCCCAGTGATCTCGTATGCCGTCTTCTGCTTGAAAAAAAAAAAAAAAAAGAATAACAAGATACTCTAGGACGATCTAGTGAGTGATGCACACTAGCACAGACTCTCTAGGTCTCATCAGTATA
+
B?ACBFFFFFFFGGGGGGGGGGHHHGGHHHHHGCGGHHEGGGEHFHHHHHGHHHHHHHGGAGGHHHHGEGGG?EE?FHHHGGFFFGGGGHHGHHGHGHGHGFGGHHBGHHHGHHHGGHHHHHHHHFGHFEF/CGGFG<11?FFDHFHF?AF0>F>GFHHGCGGGFCC:C@@:-=---9..////9//////////////--...///////////////./9/9////:.;////////;/9/////////
@M03495:530:000000000-LYBTV:1:2101:17862:5989 1:N:0:GCCCAGTG+AATTGCGG
GTCAGCATGTGAGCTTTGGTTTATCAACGGCAAAATATAGATCGGAAGAGCACACGTCTGAACTCCAGTCACGCCCAGTGATATCGTATGCCGTCTTCTGCTTGAAAAAAAAAAAAAGAAAAACACTGATAACTCGACAGTAGATCAGACTTACGCTCACTCGATTATGAGATCAGGCTGCATGAGTCTACAGCGCTTCAAGTGTAGCTTATATATCTTCAACGTCAGGATACTCTGCGACTTAACACTTT
+
CBCCCFFFFFFFGGGGGGGGGGHHGCHHGGGGGHHHHHHHHHFHGGGGGHHHHHHGHHGGHFFEHHFFFABEGFEGGH3GFF4GDFBBGGBDEFGHGD@FBGHF03B?FEGED//////00??//011111111>..-.<00000000000000....:000../0.;:0000000:/:.;/00000;000;:0--...00;;00;0000::0:::00000;:...9./000;00;009---.00000:00
@M03495:530:000000000-LYBTV:1:2101:15856:6020 1:N:0:GCCCAGTG+AATTGCGG
GTCAGCATGTGAGCTTTGGAATTAGTAAATTCGTTGACGACAGAAGGAGCAAGATACGACCACAGGGAGGGTGGTTTATCAACGGCAAAATATAGATCGGAAGAGCACACGTCTGAACTCCAGTCACGCCCAGTGATCTCGTATGCCGTCTTCTGCTTGAAAAAAAAAACAAAAGGAGTAGAGAATGACAACATGTGAGTGACAGGCTACGAGTGCTGAATGTCAGCGAGTCGTGATGCAAGAGAAGAGTA
+
BBBABFFFFFFFGGGGGGGGGGHHHHHHHHHHGGHHHHGFGGGHHHHHHHFGHHHHHGFGGGHHHHGGGGGBFFGGHHHHGHHGGGGGHHHHHHHHFFHGEFGHGHHHHHGHHHEHHHHHHHHHHHHGHGGFGFGHGFFHGFGFHFHGCFGCGF<FGFHH0<GHGFGGA.<.../././/1<<1001C001.9/01<<1101110...0<.9..9111101111110.---/-<.//11<10/</:/0.11
@M03495:530:000000000-LYBTV:1:2101:21810:6052 1:N:0:GCCCAGTG+AATTGCGG
GTCAGCATGTGAGCTTTGGAGTGAAATCTCTTGTCTTAAGGAATAAAGGAAAAAGATTCCGTCGGAGGCTCGGTGCTCTACAGGTTCAACCTTTGTACTCTATTATTGCCTCACATTCCATCTCTTGTGAAAATATATTTGATTGGCTTTTCTGCAGGTTGTTTGCCAGGACTTTCCAAGACCTCCACTAGAAAACACAATAAACTTTTTGGAAGCTGGACAACTATCTTCATTTTTCAGAAACAGGGAAC
+
A>AAAFFFFFFFGFGGGGFGGCGHGHHFHHHHHHGHGHGFHFHFFHBHHHHEHFEFGHHHHHHGGGGGGHHGGFGGGHHEGHGHHHHGHHHHFGHBGFHHHHH4EGD4GHHHHAGHHDFF43G3FFFFC?4FFGHGHHHGHFFHE0FF0FB?BFBBGFG<F?FHFHGHHFFCG11??G1DCGFGHCHFBGF11DC0GFAEGB00GGBDGFC?C;CAFGCFHFFHGCBFCHFFGBFGGBFFBF//;B.9CC.
@M03495:530:000000000-LYBTV:1:2101:9233:6052 1:N:0:GCCCAGTG+AATTGCGG
GTCAGCATGTGAGCTTTGGAGTGAAATCTCTTGTCTTAAGGAATAAAGGAAAAAGATTCCGTCGGAGGCTCGGTGCTCTACAGGTTCAACCTTTGTACTCTATTATTGCCTCACATTCCATCTCTTGTGAAAATATATTTGATTGGCTTTTCTGCAGGTTGTTTGCCAGGACTTTCCAAGACCTCCACTAGAAAACACAATAAACTTTTTGGAAGCTGGACAACTATCTTCATTTTTCAGAAACAGTGAAC
+
A>AABFFFFFFFGGGGGGGGGGHHFHHHHHHHHHHHHHHHGHHHHHHHHHHHHHGEHHHHHHHGGGGGGHHGGGGGHHHHHHHHHHHHGHHHHHHHHHHHHHHHHHHHHHHHGHHHHHHHHHHHHHHGHHHBFFGHHHGHHFHGHGHHAGGGGH3FFHFGHGHHHHFHHCGHHGHHGHHEGFHHHHHGHHG11>CGHGHGHDGHHHHHHGGGGFHGHGCACB.;::FGHHGFFFGGGGEFFGBCFF9CBC0
@M03495:530:000000000-LYBTV:1:2101:15206:6060 1:N:0:GCCCAGTG+AATTGCGG
GTCAGCATGTGAGCTTTGGAATAGTAAATTCGTTGACGACAGAAGGAGCAAGATAACGACCACAGGGAGACTGGTTTATCAACGGCAAAATATAGATCGGAAGAGCACACGTCTGAACTCCAGTCACGCCCAGTGATCTCGTATGCCGTCTTCTGCTTGAAAAAAAAAAAAAAGAAGAACTAGCAGACATGTACATTCGTGGGATCCATACTTCTCAAACGTGTATTCGAATGAACGACGTGAATATCAAT
+
A>AAAFFFFDFFGGGGGGGGGGHGHHHHHHGGHHHHHGGGGGHFGFGHHHGHGHHHGGGGGGHHHHGGGGGHHGHHHHHHHHHGGGGGHHGHHHHHHFHGEGGEHHHHGGGHEHGHHHHHGFFGGHHDHGCFH<FGHBFGF?CGHFGGEDF/GHG1GGHGFHFHCFGGD?---...///;900/009./009////////..9./../;/.///://///..././//././///;..--9.;.///B///
@M03495:530:000000000-LYBTV:1:2101:7402:6066 1:N:0:GCCCAGTG+AATTGCGG
GTCAGCATGTGAGCTTTGGTTTATCAACGGCAAAATATAGATCGGAAGAGCACACGTCTGAACTCCAGTCACGCCCAGTGATCTCGTATGCCGTCTTCTGCTTGAAAAAAAAAAAAACTATACATCAAATCTACAGAGCTGTTACCAAGCAACATTACAGTACACATATATGGACAACCAACAGATGTCACAACATGTAACATCTACAGCACTGAGTTCTATCAACGTACATGCTATCGCATGTACCTAGT
+
BBBBCFFFFFFFGGGGGGGGGGHHHHHHGGGGGHHHHHHHHHHHGGGGHHHHHHHGHHHGHHHHHHHHGHHGGHGGGGHHHH4FGHFGHHHGGEFHGHHHHHHHGGHHHGGC?@/<C/11=11?11=1?11111111001<<1111><0./<.</0000<00000<00;:000;0<...:...//;:00:0;0../0:00000:00000:/.0/00;0:000000:.;...00;00;:...;.0000:;F0
@M03495:530:000000000-LYBTV:1:2101:8707:6075 1:N:0:GCCCAGTG+AATTGCGG
GTCAGCATGTGAGCTTTGGAATTAGTAAATTCGTTGACGACAGAAGGAGCAAGATAACGACCACAGGGAGGGTGGTTTATCAACGGCAAAATATAGATCGGAAGAGCACACGTCTGAACTCCAGTCACGCCCAGTGATCTCGTATGCCGTCTTCTGCTTGAAAAAAAAAATAATATGCAAGAGTTGACAGTTCACACATCTGATCAACAGGAGTACGGAAGGGCACTTATATATTACTCTGTTGATAGGGA
+
CBCCCFFFFFFFGGGGGGGGGGHHGHHHGHHHGHHHHHGGGGGGHHHHGHHHHHHHHHGGGEGHHHHGFGGGGGGGGHH4GFHHGGGGEGHHHHHFHHGHDGGGHGHGGHHGHHHGHHHHEHHFHHHHGHGGGHHHGFFGHH=CGGHFGGGAFH<DGHHHG<DHCAC---.90000000;09.00000;00;00000;0;000;C00/0/...//0...9......90000;0009;:0:000:0000/./
@M03495:530:000000000-LYBTV:1:2101:19587:6097 1:N:0:GCCCAGTG+AATTGCGG
GTCAGCATGTGAGCTTTGGAGTGAAATCTCTTGTCTTAAGGAATAAAGGAAAAAGATTCCGTCGGAGGCTCGGTGCTCTACAGGTTCAACCTTTGTACTCTATTATTGCCTCACATTCCATCTCTTGTGAAAATATATTTGATTGGCTTTTCTGCAGGTTGTTTGCCAGGACTTTCCAAGACCTCCACTAGAAAACACAATAAACTTTTTGGAAGCTGGACAACTATCTTCATTTTTCAGAAACAGTGAAC
+
BBBBBFFFFFF5BAFGFFGCGGHFHDBEGFHFGGF5AA6GF33FFFHHGHHBCGFGGHFHFEGGGGAEGHHGGEEGGBHHGHHB@FDFDGHCB3DBGHF3GBFGGGDFHEBFCGH4F44?BED3G4GFGB4B3B3FGH?GGF4B?00?FCH?BGBFHCHEHFA<GG1GH//FHGD11F1??<0FGAF0>GHB>F00><C.<G0D00D0=D<-:C/GGH/.C0;.:/;:GHBBFG0;0FBF0=/B99;9999
@M03495:530:000000000-LYBTV:1:2101:25989:6110 1:N:0:GCCCAGTG+AATTGCGG
GTCAGCATGTGAGCTTTGGTCCAGCATGAGTCCTGGTTTATCAACGGCAAAATATAGATCGGAAGAGCACACGTCTGAACTCCAGTCACGCCCAGTGATCTCGTATGCCGTCTTCTGCTTGAAAAAAAACCCCATACTTTAGTTTTATTCTGCTTACGCCAGGCTGACTTTTTATATCATTAATCAATGCACTCGACATGCTTTACGTATAGGAAGTAGTCACTGAGTTTCACTTTGCTTACTTTAGTAAT
+
BBBBBFFFFDF5AG5GGGGGGGHGHGGHBGA5FDFHBFGBGFD532EECEFHHHGFF55DGF?FGE12BFCFEB?FFHHHHFFCCG33@B1E/?EHFF444BB?EFHHBE??0/?BFGF3GF33F0////////00012211?111<<F11<11111?.-<-..00./0=00<.0<0<0000<00=00=C0;0/..-..00;0000;;0990000.00000000000;0000;0900000;0//////9//
@M03495:530:000000000-LYBTV:1:2101:15782:6115 1:N:0:GCCCAGTG+AATTGCGG
GTCAGCATGTGAGCTTTGGAATTAGTAAATTCGTTGACGACAGAAGGAGCAAGATAACGACCACAGGGAGGGTGGTTTATCAACGGCAAAATATAGATCGGAAGAGCACACGTCTGAACTCCAGTCACGCCCAGTGATCTCGTATGCCGTCTTCTGCTTGAAAAAAAAAAAACAGAATGACGTATCATGCTGCTCTTCTTTCCAATAGTTATGGGTGTATTAGGTGCCTATTGCAGATGTAGATGTAGTAC
+
CBCDCFFFFFFFGGGGGGGGGGHHHHHHHHHHGHHHHHGGGGGFHHHHHHHHHHHHHHGGGGGHHHHGCFGGEGGFGHHHHHHHGGGGGHGGFHHHHHHHGGGGHHHHHHHGHHHGHHHHHHHHHHHHGHGGGGCHHH=GHHGGGFFHGDGGFH=DGHHG<GFGFCG@@-9<9<//<1<B0.<.1.11111:001<011:11<1110111:110./.-011111<00/11111<101:1111111111111
@M03495:530:000000000-LYBTV:1:2101:8505:6132 1:N:0:GCCCAGTG+AATTGCGG
GTCAGCATGTGAGCTTTGGAGTGAAATCTCTTGTCTTAAGGAATAAAGGAAAAAGATTCCGTCGGAGGCTCGGTGCTCTACAGGTTCAACCTTTGTACTCTATTATTGCCTCACATTCCATCTCTTGTGAAAATATATTTGATTGGCTTTTCTGCAGGTTGTTTGCCAGGACTTTCCAAGACCTCCACTAGAAAACACAATAAACTTTTTGGAAGCTGGACAACTATCTTCATTTTTCAGAAACAGTGAAA
+
BCCCCFFFFFFFGGGGGGGGGGHHHHHHGHHHHHHHHHHHHHHHHHHHHHHHHFGGHHIHHHHGGGGFGHHGGGGGHHHHGHFHHHHHHHHHHHHFHHHHHHHHHHHHHFHHHHHHHHHHHHHHHHHHHHHHEGHHHHHHHGHHHGCHHFHFGHDGFGGHHGHHHGHGBFHHHHGHGHDGAFHEHHFHHHHFBGFHHHH.GDG<DGHHHHGC00C.;GCFHFHHHFHHEGGCCCFFFFFGFFFGFF9B0C0
@M03495:530:000000000-LYBTV:1:2101:6493:6139 1:N:0:GCCCAGTG+AATTGCGG
GTCAGCATGTGAGCTTTGGAGTGAAATCTCTTGTCTTAAGGAATAAAGGAAAAAGATTCCGTCGGAGGCTCGGTGCTCTACAGGTTCAACCTTTGTACTCTATTATTGCCTCACATTCCATCTCTTGTGAAAATATATTTGATTGGCTTTTCTGCAGGTTGTTTGCCAGGACTTTCCAAGACCTCCACTAGAAAACACAATAAACTTTTTGGAAGCTGGACAACTATCTTCATTTTTCAGAAACAGTGCAA
+
AAAAA1FDFFFBEFFGGGFBGA1GGFHFFHCFDFFGFHBGGFGHHHHBDGFGHAEFFHHFHBFEAECCG/EE???EHHGHHGFGHHHGHHHHHHHFEHHHHGGB2GFHHBFGGGH2DGHHHGHHHFHEGBD>E1FGEG2BFFHFBGF1<F12B>F2FGHHFCF<GEGFHA/<0F1?GHFGFGBFC.GG<GG1FB00<CCCH00=DD0=DG?CFGCHHHFAGF.:CG0GCC9;CFCB;BFBF0/F9FC00;0
@M03495:530:000000000-LYBTV:1:2101:23656:6173 1:N:0:GCCCAGTG+AATTGCGG
GTCAGCATGTGAGCTTTGGTGCCGCCCTGGTTTATCAACGGCAAAATATAGATCGGAAGAGCACACGTCTGAACTCCAGTCACGCCCAGTGATCTCGTATGCCGTCTTCTGCTTGAAAAAAAAAAAAAAATCTTATAACTCACTGCTAACATCTTCAGCGTGTCAAGCACCTGAACTGACGATCAATGCATACTACTAACATGTATGCGGTGAGTACGTGATCTGACGATATCTCGCTAGCGTCTTCTCTC
+
DDDDDFFFFFFFGGGGGGGGGGHGGGGGHHHHHHHHHHHGGGGGHHHHHHHHHHHGGGGHHHHHHHGHHHGHHHHHHHHHHHHGHGGGHGHEDFGHHCFHHHHGGGHGHHHHEHHHHHHHGC?<//<--<.0000<00==<0<000000/0<0000000.:.;/0000//./:/000000.....00000000:00000:00000000.-.-..000.//.;0:000....-000.....0-....00:00
@M03495:530:000000000-LYBTV:1:2101:10618:6175 1:N:0:GCCCAGTG+AATTGCGG
GTCAGCATGTGAGCTTTGGAGTGAAATCTCTTGTCTTAAGGAATAAAGGAAAAAGATTCCGTCGGAGGCTCGGTGCTCTACAGGTTCAACCTTTGTACTCTATTATTGCCTCACATTCCATCTCTTGTGAAAATATATTTGATTGGCTTTTCTGCAGGTTGTTTGCCAGGACTTTCCAAGACCTCCACTAGAAAACACAATAAACTTTTTGGAAGCTGGACAACTATCTTCATTTTTCAGAAACAGTGAAC
+
BCCBCFFFFFFFGGGGGGGGGGGHHGHGGHHHHHHHGHGHHGHHHHGHHHHHHHGGHFHHHHHGGGGGGHHGGEEGHHHHHHHHHGHHHHHHHHHHEGHFHHHHHHHHHHHFHHHHHHHHHHHHHHHHHHGHHHHGGHGHFEHG3GGHHHHBGHB3CGHHHGHHHGFHHEEEGBGGGFHG0FHHHHHHHHHFDGGGHHHGG0GGHHHHHHGGBCG.GHH.CBCGHHHHHGGBCBBFFGGGBB/CCB0;900
@M03495:530:000000000-LYBTV:1:2101:17660:6176 1:N:0:GCCCAGTG+AATTGCGG
GTCAGCATGTGAGCTTTGGAGTGAAATCTCTTGTCTTAAGGAATAAAGGAAAAAGATTCCGTCGGAGGCTCGGTGCTCTACAGGTTCAACCTTTGTACTCTATTATTGCCTCACATTCCATCTCTTGTGAAAATATATTTGATTGGCTTTTCTGCAGGTTGTTTGCCAGGACTTTCCAAGACCTCCACTAGAAAACACAATAAACTTTTTGGAAGCTGGACAACTATCTTCATTTTTCAGAAACAGTGAAC
+
CBCCCFFFFFFFGGGGGGGGGGHHHHHHHHHHHHHHHHHHHHHHHHHHHHHHHHGGHHIHHHHGGGGGGHHGGGGGHHHHHHHHHHGHHHHHHHHHHHHGHHGHHHHHHHHHHHHGHGHGHHHHHHHGHHHHHGFHHHHHHHHHHFHHHHHHGHDHHHHHHGHHHHGHHEHHHHHHHGGHHHGHHHGHHHHFDHGFHGH<D0<DFGGHHHGGHHGHHHHHHHFGHHHHHHGBBFCFGGGGGFGGGGFGBF:
@M03495:530:000000000-LYBTV:1:2101:21779:6182 1:N:0:GCCCAGTG+AATTGCGG
GTCAGCATGTGAGCTTTGGAGTGAAATCTCTTGTCTTAAGGAATAAAGGAAAAAGATTCCGTCGGAGGCTCGGTGCTCTACAGGTTCAACCTTTGTACTCTATTATTGCCTCACATTCCATCTCTTGTGAAAATATATTTGATTGGCTTTTCTGCAGGTTGTTTGCCAGGACTTTCCAAGACCTCCACTAGAAAACACAATAAACTTTTTGGAAGCTGGACAACTATCTTCATTTTTCAGAAACAGTGAAC
+
BABCBFFFFFFFGGGGGGGGGGHHHHHHHHHHHHHHHHHHHHHHHHHHHHHHHHGGHIIHHHHGGGGGGHHGGEFGHGHHHHHHHHHHHHHHHHHHHHHHHHHFGHHHHHHHHHHHHHHHHFHHHFHHHFHFHHHHHHHHGBHHHHGHHHHGGHGFHEFGHGHGGGFGEGEHHHHHHHHGHHHHFHHHHHHGGHFGEHHEG=GDGHHHHHGGHHHHHHHHHHGHHEHHHHGGGGGGGGGFFBFFFGBFFF0
@M03495:530:000000000-LYBTV:1:2101:11689:6200 1:N:0:GCCCAGTG+AATTGCGG
GTCAGCATGTGAGCTTTGGAGTGAAATCTCTTGTCTTAAGGAATAAAGGAAAAAGATTCCGTCGGAGGCTCGGTGCTCTACAGGTTCAACCTTTGTACTCTATTATTGCCTCACATTCCATCTCTTGTGAAAATATATTTGATTGGCTTTTCTGCAGGTTGTTTGCCAGGACTTTCCAAGACCTCCACTAGAAAACACAATAAACTTTTTGGAAGCTGGACAACTATCTTCATTTTTCAGAAACAGTGAAC
+
CCCCBFFFFFFFGGGGGGGGGGHHGHHHHHHHHHHHHHHHHHHHHHGHHHHHHHGGHHIHHHHGGGGGGHHGCEFEHHHHHHHHHHGHHHHHGHHHHHHHHGHHHHHHGHHHHHHHHHHHHHHHHHHHHHHHHGHHHHHHHDHHHGGHHHGHFHFHHHGHHGHHHHDHHEHHHHGHHEFFFBGFHHGHHHHEGGHGEFH<DD<DGHHHGHGGEFFGFFCCGFGHGHHBHHGGGGGGGGGFGBBFFFFEFG0
@M03495:530:000000000-LYBTV:1:2101:15469:6231 1:N:0:GCCCAGTG+AATTGCGG
GTCAGCATGTGAGCTTTGGAGTGAAATCTCTTGTCTTAAGGAATAAAGGAAAAAGATTCCGTCGGAGGCTCGGTGCTCTACAGGTTCAACCTTTGTACTCTATTATTGCCTCACATTCCATCTCTTGTGAAAATATATTTGATTGGCTTTTCTGCAGGTTGTTTGCCAGGACAGGTCGTGATTGCTGGAGCAGGTATGATATAATTCTAGGATTTGACAGATGAATAATTTACATATATATCTAACTTTGA
+
CCCCCFFFFFFFGGGGGGGGGGHGHHHHHHHHHHHHHFFHHHHHHHHHHHHHHHGGHGHIHHHGGGGGGHGGGGGFHHGHHHHHHHHHHHHHHHH@GGHHHHHGHHHHHHHHHGGHHHHHHHHGHHHGHHHBGGHHHHHHHHHHHHGHHHHHGH3FFFGHHDHHHGHHHHHHGGGHHGGGEHHHEHHHFFFEFH<DGHBHHHHHGGFHFHHFFHHHFHGFGFHH;CGGHHHFHFFFGGFFFFGBBFGGGG0
@M03495:530:000000000-LYBTV:1:2101:18137:6241 1:N:0:GCCCAGTG+AATTGCGG
GTCAGCATGTGAGCTTTGGAATTAGTAAATTCGTTGACGACAGAAGGAGCAAGATAACGACCACAGGGAGGGTGGTTTATCAACGGCAAAATATAGATCGGAAGAGCACACGTCTGAACTCCAGTCACGCCCAGTGATATCGTATGCCGTCTTCTGCTTGAAAAAAAAAAACCAGTATGCTTTTTTCATTTATCTCCCTCCTCCTATGTACGTCGTGCATTAAGGTGTGACCCCATGCATATATGATGTGT
+
AAAABBFFFFDBDGGGGGGEGFFHHHHHHHGHGEGEGGG2EFGFHHHHHHEHGHHHHGEGGGGGHGHEFECF?FEGGGHHGEBHGGGGCHHHDHFHHHFE?EG?GFFFFHHCGHGGHHHHHGHB>FHHGFGGDHH1DG1FFFCCCCFGCGGAFG>1DGH1AGG<<A-:---...:00900;0;909/0;090;9090;B....9B/;/;9;.;9-9A..;;//9;//;./;/..;.9///////////;//
@M03495:530:000000000-LYBTV:1:2101:10922:6242 1:N:0:GCCCAGTG+AATTGCGG
GTCAGCATGTGAGCTTTGGAGTGAAATCTCTTGTCTTAAGGAATAAAGGAAAAAGATTCCGTCGGAGGCTCGGTGCTCTACAGGTTCAACCTTTGTACTCTATTATTGCCTCACATTCCATCTCTTGTGAAAATATATTTGATTGGCTTTTCTGCAGGTTGTTTGCCAGGACTTTCCAAGACCTCCACTAGAAAACACAATAAACTTTTTGGAAGCTGGACAACTATCTTCATTTTTCAGAAACAGTGAAC
+
CCCCCFFFFFFFGGGGGGGGGGHHHHHHHHHHHHHHHHGHHHFHFHHHHHHHGHGGHHHHHHHGGGGGGGHGGEGGHHHHGHHHHHHHHHHHHFHHHFHHHHHHGHHHHHHHHHHHHHGGFHHHHHHHGFFDFGHHFHHHHHGHFFGFHHHBFHGFHHHHHDGGFHGGHGHHHHHHHHFHHHHHGEHCHGFDF1CGHGHGFHGGHFHHHHGG:GEGHHBGHHHGFGHHHHGGGFGGGGGGGBFGGGFGFG9
@M03495:530:000000000-LYBTV:1:2101:20648:6256 1:N:0:GCCCAGTG+AATTGCGG
GTCAGCATGTGAGCTTTGGAGTGAAATCTCTTGTCTTAAGGAATAAAGGAAAAAGATTCCGTCGGAGGCTCGGTGCTCTACAGGTTCAACCTTTGTACTCTATTATTGCCTCACATTCCATCTCTTGTGAAAATATATTTGATTGGCTTTTCTGCAGGTTGTTTGCCAGGACTTTCCAAGACCTCCACTAGAAAACACAATAAACTTTTTGGAAGCTGGACAACTATCTTCATTTTTCAGAAACAGTGAAC
+
CCCCCFFFFFFFGGGGGGGGGGCHHHHHHHHHHHHHHHHHHEHHHHHHHHHHHHGFGHIHHHHGGGGGGHHGGGGGHHHHHHHHHHHHHHHHHHHHHHHHHGHHHHHHHHHHGGHHHHHHHHHGHHHHHHBHHGHHHHHHHHHHHEHHHGHHGHGHHFHHHGHGHHGHHEHHHHHHHGHHFHGGHHHHHGH11F<GHHHEGFDGHFHHHHGGBCBGGGF.C0GHHHHHHHEFF0;BFGGGFBCFFFFF0:0
@M03495:530:000000000-LYBTV:1:2101:10951:6298 1:N:0:GCCCAGTG+AATTGCGG
GTCAGCATGTGAGCTTTGGAGTGAAATCTCTTGTCTTAAGGAATAAAGGAAAAAGATTCCGTCGGAGGCTCGGTGCTCTACAGGTTCAACCTTTGTACTCTATTATTGCCTCACATTCCATCTCTTGTGAAAATATATTTGATTGGCTTTTCTGCAGGTTGTTTGCCAGGACTTTCCAAGACCTCCACTAGAAAACACAATAAACTTTTTGGAAGCTGGACAACTATCTTCATTTTTCAGAAACAGTGAAC
+
CCCCCFFFFFFFGGGGGGGGGGHHHHHHHHHHHHHHHHHHHHHHHHHHHHHHFFGGHHIHHIHGGGGGGHGGGGGGHHHFHHGHHHHHHHHHHHHHHHHHHHHHHHHHGHHHHHHHHHHHHHHHHHGHHGHFHGHHHHHHHGHHHAGHHHHHGHGHGHHHHGHHHGHHFHHHHHHHHGHHHHHHHHHHHGHFFGHHHHHCGG0DGHHHHHGGB;CGGHH.GGCHFGHHHHGGGBFGGGFFGGEGGGFFBG0
@M03495:530:000000000-LYBTV:1:2101:25189:6334 1:N:0:GCCCAGTG+AATTGCGG
GTCAGCATGTGAGCTTTGGAGTGAAATCTCTTGTCTTAAGGAATAAAGGAAAAAGATTCCGTCGGAGGCTCGGTGCTCTACAGGTTCAACCTTTGTACTCTATTATTGCCTCACATTCCATCTCTTGTGAAAATATATTTGATTGGCTTTTCTGCAGGTTGTTTGCCAGGACTTTCCAAGACCTCCACTAGAAAACACACTAAACTTTTTGGAAGCTGGACAACTATCTTCATTTTTCAGAAACAGTGAAC
+
A?AAABFFF13@FGFEGGFGF1GGHBB1FGFCFFFGDGHHB1GFHHHHHGFHH0EFHHBHFBCEEGEEGHHEEEGCHDGGF1BG@BDGDG0FFBG@F2GFHFHDGHEHEFGHHGFHBHF2BDG12FGEFG2BFGG2GDBGHEFH1B01CGD2B2B2FF<FF/CGBGGHFE/FGFHFDFB<0<F11.<CD011>D0FGGH.<</0<00=<D-:/::;00;..:CE/G0C;CB0BB00;;99FFBFGB990;0
@M03495:530:000000000-LYBTV:1:2101:14171:6355 1:N:0:GCCCAGTG+AATTGCGG
GTCAGCATGTGAGCTTTGGAATTGTAAATTCGTTGACGACAGAAGGAGCAAGATAACGACCTGGTTTATCAACGGCAAAATATAGATCGGAAGAGCACACGTCTGAACTCCAGTCACGCCCAGAGATCTCGTATGCCGTCTTCTGCTTGAAAAAAAAACAACGGTGGCACGTAATAGTATTCAATCGGGATATACAGGAGCAGTAAGGATGGGAATCAGTACTCCTCTAACATGGCGTCGCCTCCAGGCTC
+
BABABFFFF@FFGGFGGGGGGGHGHFHHHHFCB4FFBFAEGGHHGAHEHE3EGHHHHFGGEAHFFDHHHHHBGGGGGCHEFGHFFHHFFGA11G1FBFFHGHGGEEGHGHHHEGHGFEAFEDG/?01?B???BFGBH?A@CFFH11?FCF111<--><..<.--...:/0../;:0:;00000000..--.:00000/..9./;;09/0;/..;999//://:///.//////9..-.---.9...//9.;
@M03495:530:000000000-LYBTV:1:2101:5490:6356 1:N:0:GCCCAGTG+AATTGCGG
GTCAGCATGTGAGCTTTGGAGTGAAATCTCTTGTCTTAAGGAATAAAGGAAAAAGATTCCGTCGGAGGCTCGGTGCTCTACAGGTTCAACCTTTGTACTCTATTATTGCCTCACATTCCATCTCTTGTGAAAATATATTTGATTGGCTTTTCTGCAGGTTGTTTGCCAGGACTTTCCAAGACCTCCACTAGAAAACACAATAAACTTTTTGGAAGCTGGACAACTATCTTCATTTTTCAGAAACAGTGAAC
+
BBBBBFFFFFFDEGGGGGGGGGHHHHHFHFHHHHHHHHFHHGHHHHHHHHHHHHFGHHHHHHHGGGGGGGHGGEGGHHGHHHHHHHHHHHHGHHFGGHHHHHHHHHHHHHHHHHGGHHEHHHHHGHHHGFFGFHHHEHGHH4GHHCGHHHHBGFGHFCFGHGHFHHGHHGEGHFGHFFHHHFFFHEHGGHHHHHHHEHA<DBGDDFGGDBCGG0CHFHG..CGG//:CCGFFFB9FGFGFFBFGBF90CF0
@M03495:530:000000000-LYBTV:1:2101:5203:6356 1:N:0:GCCCAGTG+AATTGCGG
GTCAGCATGTGAGCTTTGGAGGGCGAGGGTGGTTTATCAACGGCAAAATATAGATCGGAAGAGCACAGGTCTGAACTCCAGTCACGCCCAGTGATCTCGTATGCCGTCTTCTGCTTGAACAAACAATATCAGTTTACACAGAGTATCTTGTTAAGCAACCTATGTATTCAACTAACGTACGAGAGGAAATACAATAGTCTGATCATAGACATACATGCAGTCTCGTACGTACATACATCACACACGTATAG
+
AAAAB@DFFFFF54FFGFGFGGG2E2EFGGGGEFGHH5BFGEGC0AGFGGG5FHHHHG1FECEEGFHFHBFHHBF3FGF3FFGHHDBF///BFB4BGFFF/FGH3<//FFDGEFGGG0C1B0@?0?1@22222221?111010?1111111111<110<001111>1>10000/0/./..-...-..//0:0;0000;0;000;00000009000;000;;/00/9..-90../////9/9//9.-.;9//
@M03495:530:000000000-LYBTV:1:2101:19850:6362 1:N:0:GCCCAGTG+AATTGCGG
GTCAGCATGTAGCTTTGGAGTGAAATCTCTTGTCTTAAGGAATAAAGGAAAAAGATTCCGTCGGAGGCTCGGTGCTCTACAGGTTCAACCTTTGTACTCTATTATTGCCTCACATTCCATCTCTTGTGAAAATATATTTGATTGGCTTTTCTGCAGGTTGTTTGCCAGGACTTTCCAAGACCTCCACTAGAAAACACAATAAACTTTTTGGAAGCTGGACAACTATCTTCATTTTTCAGAAACAGTGAACA
+
BABCCFFFFFFFGGGGGGGGGGGHHHHHHHHHHHHHHHHHHHHHHHHHHHHHHGGHHHHHHHGGGGGGHHGGGFGHHHFHHHHHHHHHHHHHHHHGHGHHHHHGHHHHHHHHHHHHHHHHHHHHHHHHHFGFGHHHHHGHGHHG0FFHHH3GGF3BFCGHDHHHHHHHHEGFHHGDHHDGHHGHHEHHHHBGGHHHHGGHGHHGHHHGHGG0CGGGG/GGFFHHEHHGHHHGGCGGGGEFFFFBFCFG0CF
@M03495:530:000000000-LYBTV:1:2101:22848:6373 1:N:0:GCCCAGTG+AATTGCGG
GTCAGCATGTGAGCTTTGGAATTGTAAATTCGTTGACGACAGAAGGAGCAAGATAACGACCTGGTTTATCAACGGCAAAATATAGATCGGAAGAGCACACGTCTGAACTCCAGTCACGCCCAGTGATCTCGTATGCCGTCTTCTGCTTGAAAAAAAAAACACAGACAGATAAGAGCTAGCATGGTGTGTGGCTGAGCGGTTGGGAGCATGAAAGACACACAGTTCTATCTGGGTGGACCTCATCACCTCGC
+
CCCCCFFFFFFFFGGGGGGGGGHHHHHHHHHGGGHHHGGGGGGGHHHHHHGHHHHGHGGGGGHHHHHHHHGHHGGGGGHHHHHHFHGHFGGGGHHGHHHGGHHFEGFHHHHGHHGHHGHGGGGFFG3DGHHGGHHBFC?BGFHHHFFBHAFDGHCC@-<....././//000000:00:/0:0.;;....:...../--.-;:-....///////////...////////////.-.////:B;B/9/..-
@M03495:530:000000000-LYBTV:1:2101:14446:6390 1:N:0:GCCCAGTG+AATTGCGG
GTCAGCATGTGAGCTTTGGAATTAGTAAATTCGTTGACGACAGAAGGAGCAAGATAACGACCACAGGGAGGGTGGTTTATCAACGGCAAAATATAGATCGGAAGAGCACACGTCTGAACTCCAGTCACGCCCAGTGATCTCGTATGCCGTCTTCTGCTTGAAAAAAAAAAAAATCTCACTCACATGATGCACACAGTCTAGTATCTGCATTGTAGACAACGGTGACACATATACTGGTACGATGCTCAGTA
+
BBBBBFFFFFFFEFGGGGGGGGHHFFHHGHHHGHHHHHGEEGGFGHHHHHHHHHFHHHGGGGGHHHHG1EFCBFFEFHHHHHHHGGGCEHHEGHHFHFHGCEGGFGHFHHHCHHHGEHHHHH2GG2GBDFGGDE1CGHHFBFFFF<<FDEGGAF1<>1=C<GGB.<:-:----;/0;0B09:/0000000://.;./////;///;//9//9/9////..--.:9//9./////;/////....;//////
@M03495:530:000000000-LYBTV:1:2101:25619:6393 1:N:0:GCCCAGTG+AATTGCGG
GTCAGCATGTGAGCTTTGGAATTAGTAATTCGTTGACGACAGAAGGAGCAAGATAACGACCACAGGGAGGGTGGTTTATCAACGGCAAAATATAGATCGGAAGAGCACACGTCTGAACTCCAGTAACGCCCAGTGATCTCGTATGCCGTCTTCTGCTTGAAAAAAAAAAAATAATATCATAAAAAAGTGAAACAGAGAAGTTGGTGTCGTGAGCATAGTGAACACAGACTGACAGCAATGCTACGATGCAA
+
BBCCBFFFFFFFGGGGGGGGGGHHHGHHHHHGHHHHHGGGGGHHHHHGHHGHHHHHHGGGGGHHHHGEGCC?FGGGHHHGHGHDFGGGHHHFBHGHHGHGGGCFABH0GHGAGHGHHHHGHHHFHFHGGGC/F?CGF?FGGFFFC>1@ACFCGG111DCAB=DHDFG-?:-.000000;;;09;09.09//:///;////9///.9./.9././//////9////9./.;/////.////////.....//
@M03495:530:000000000-LYBTV:1:2101:15867:6401 1:N:0:GCCCAGTG+AATTGCGG
GTCAGCATGTGAGCTTTGGAGGGCAAGAAGTGGTTGTGACATTATGGTTTATCAACGGCAAAATATAGATCGGAAGAGCACACGTCTGAACTCCAGTCACGCCCAGTGATCTCGTATGCCGTCTTCTGCTTGAAAAAAAAAAATATAATATGCATAATAAATACTTTAGTATGCTTATATAATACACGTAGATTGTATAGAAATTCTTGTTGGATCACAACACATACGTTTATATCGATCATATTATAATT
+
DDDDDFFFFFFFGGGGGGGGGGGGGGGHHGFGHHGGFGHHHHHHHHHHHHHHHHHHGGGGGHHHHHHHHHHHGGGGHHHHHHHGHHHGHHHHHHHHHHHHGHGGGHHHHG4GHFGGHHHHGFGHGHHHHHHHHFFHHGFGGC-011==1111100<00000000000=000=0000000<000000:../..<000:0<000<<000000<..000./00.<..000.0//.0000.....00000<0000
@M03495:530:000000000-LYBTV:1:2101:14084:6418 1:N:0:GCCCAGTG+AATTGCGG
GTCAGCATGTGAGCTTTGGAGACTGGTTTATCAACGGCAAAATATAGATCGGAAGAGCACACGTCTGAACTCCAGTCACGCCCAGTGATCTCGTATGCCGTCTTCTGCTTGAAAAAAAAAATAGATATCGCTGAATCAGGATATTAAAGATATTATATTTCTCAAGCCACGTAAGTGACGTGATGTAAGTTTGTTGCCTTTGCTGTCGTCTCTACATACGCTTATGCGGGTGTGGCAATGTCCCAATATTT
+
BBBBBFFFFFFFGFGGGGGGGFGHHDGGHHGGHHGFGGGFGHHHHHHHHHHGGGGFFHFGCGEHEHGHGHHFFFHHFFHEHGGGHGHBG4FGGGGFBBFE?E1FHHGHHHFFCF3F/E//>02@2222@F/G//1F1?D11?11??11>1>1=11>11111<11F10./<-C/..0000..:::0<00;:0C0;/.00000090B00..../0000;00;...9;90.-----.9..///;///;/9////
@M03495:530:000000000-LYBTV:1:2101:19146:6431 1:N:0:GCCCAGTG+AATTGCGG
GTCAGCATGTGAGCTTTGGACTCCTGACTGGTTTATCAACGGCAAAATATAGATCGGAAGAGCACACGTCTGAACTCCAGTCACGCCCAGTGATCTCGTATGCCGTCTTCTGCTTGAAAAAAAAAAAACACATAAGTTGGCGTTATCGTTATCAGCAGTGTAGTGATCTAAAGTAAGTTCGACATCGTATGTTGTGTAACTACGATTCTGCTGGCAGTGTCTTTTCGGTCTCTTGAATATCTTCCTTGTTA
+
BAABBFFFFFFFGGGGGGGGGGHHHHHHHHHHHHHHHHHHGGGGGHHHHHHHHHHHGEGGGHHHHHHGHHHGGFHHHHHHHHHHGHGGGHFHFHDGHGFGHGHHGEGHGGHHHHHGGFGFFEFF?/////0/?11111111-.-..0./...=G000.000=00/00000000:000;00.....0...//900/./000000...:0000000./:/00090:90--...9:00;;00:00:0000:000
@M03495:530:000000000-LYBTV:1:2101:13768:6445 1:N:0:GCCCAGTG+AATTGCGG
GTCAGCATGTGAGCTTTGGAGTGAAATCTCTTGTCTTAAGGAATAAAGGAAAAAGATTCCGTCGGAGGCTCGGTGCTCTACAGGTTCAACCTTTGTACTCTATTATTGCCTCACATTCCATCTCTTGTGAAAATATATTTGATTGGCTTTTCTGCAGGTTGTTTGCCAGGACTTTCCAAGACCTCCACTAGAAAACACAATAAACTTTTTGGAAGCTGGACAACTATCTTCATTTTTCAGAAACAGTGAAC
+
CBCABFFFFFFFGGGGGGGGGGHGHHHHHHHHHHHHHHHHHHHHHHGHHHHHHHGGHHHHHIHGGGGGGHHGGEGGHHHHHHGHHHGHHHHHHHHHHHHHHHHHHHHHHHHHHHHHHHHHHHHHHHHGHHHHHHHHGHHHHHHHHHHHHHHFBG3GFGHHHGHHFFDHGHHHHHHHHHHEFHHHGHHHHGHBFFBGHFHCDGBDFHHHHHGGBGBGHHHFHGHFHHHHHGGFGGBFGGGGGFFFFGFFFG0
@M03495:530:000000000-LYBTV:1:2101:13884:6464 1:N:0:GCCCAGTG+AATTGCGG
GTCAGCATGTGAGCTTTGGTTTATCAACGGCAAAATATAGATCGGAAGAGCACACGTCTGAACTCCAGTCACGCCCAGTGATCTCGTATGCCGTCTTCTGCTTGAAAAAAAAAAAAAACAGACACTGACAATACCTAACTAACACATCTCAACAATATGAGAGGAACTATCACTGTACTAGTAGCATCTCACTGACTACTAGTCAGGTTAGTGATACGCGACGTTAGATCTTCTCAGCATACATTGATGCG
+
CCCCCFFFFFFFGGGGGGGGGGHHHHHHGGGGGHHHHHHHHHHHGGGGHHHHHHHGHHHGHHHHHHHHHHHHGHGGGHGHHGHHHHFGHHHHGGGHGHHHHHHGFGHHGGGGFC///<//00?001111111<111110110000.00=<00/0.0000;000.;/.00:000000000000000;000000000000/0;0::00/000.00;000..;----./:000000000000:000:0000009
@M03495:530:000000000-LYBTV:1:2101:18179:6473 1:N:0:GCCCAGTG+AATTGCGG
GTCAGCATGTGAGCTTTGGAGTGAAATCTCTTGTCTTAAGGAATAAAGGAAAAAGATTCCGTCGGAGGCTCGGTGCTCTACAGGTTCAACCTTTGTACTCTATTATTGCCTCACATTCCATCTCTTGTGAAAATATATTTGATTGGCTTTTCTGCAGGTTGTTTGCCAGGACTTTCCAAGACCTCCACTAGAAAACACAATAAACTTTTTGGAAGCTGGACAACTATCTTCATTTTTCAGAAACAGTGAAC
+
BBCDCFFFFFFFGGGGGGGGGGHHHHHHHHHHHHHHHHHHHHHHHHHHHHGHGHGGHHHHHHHGGGGGGHHGGGGGHHHHHHHEHHHHHHHHHHHHHHHHHFHHFHHGHHHHHHHHHGHHHHHHHHHFHEHHHGHHHHHHHHHHH0FGHHHFGFFHGGGHHGHHHHHGFHHHHHHHFGBHGHHHGHGFFGH1FGGFHACCDDGGHHFHHHCG:CGGHCG.GHHHGCGFHHGGGGFGGGGGBFBFFB00FF0
@M03495:530:000000000-LYBTV:1:2101:11209:6480 1:N:0:GCCCAGTG+AATTGCGG
GTCAGCATGTGAGCTTTGGACGACAGAAGGAGCAAGATAACGACCACAGGGAGGGTGGTTTATCAACGGCAAAATATAGATCGGAAGAGCACACGTCTGAACTCCAGTCACGCCCAGTGATCTCGTATGCCGTCTTCTGCTTGAAAAAAAAAAATGAACTGAAAACAACAGAAGATCAACGATTAAAAAACATAACTATGACAAATGTACATGATTTCAGACTCAGTGTAATGTAGGCCATCGACATCATA
+
BBACCFFFFFFFGGGGGGGGGGGGGGHHHHHHHHHHHHHHHGCGGGHHHHGEEEGBFEEGHHHHHGHGGGGGHHHHHGHHHHHGGGGHHHHHHHGHHHGHHGHHHHHGHHHGGGGGHHHHF2>GGFDHFHHGEGHGHHHGHHHAFHHFCG-<-:.0;0000:000/.:;.//0000000/:;..:000;-..0;0000000000:0:0000:0000000000:0000000000:00000.;0:/-..:000
@M03495:530:000000000-LYBTV:1:2101:12657:6488 1:N:0:GCCCAGTG+AATTGCGG
GTCAGCATGTGAGCTTTGGTTTATCAACGGCAAAATATAGATCGGAAGAGCACACGTCTGAACTCCAGTCACGCCCAGTGATCTCGTATGCCGTCTTCTGCTTGAAAAAAAAAAAAAACTCCAAGACAGAGCCTAGATCGTGTCAGCTCAAGACTATCGAAGCACATAACGACTCTACATGTGATGTACATATCATGATCTGTGAGATGGAAGAGGTGCTGCATGTCTGCCTCCTCATACCAGATGCTGGG
+
CBCCCFFFFFFFGGGGGGGGGGHHHHHHGGGGGHHHHHHHHHHHGGGGHHHHHHHGHHHGHHHHHHHHHHHHGHGGGHFHHF4FGHFGHHHHFGGHGHHHHHHHHHHHHGGCFFC//>/1111110000000001>111./..<000000000/0000../.-;//0000..-.:000000;9000000;000;0;9;0;0;;0000000/0/...0.0:00/:000090009.//0000/90.000000.
@M03495:530:000000000-LYBTV:1:2101:13923:6501 1:N:0:GCCCAGTG+AATTGCGG
GTCAGCATGTGAGCTTTGGAATTAGTAAATTCGTTGACGACAGAAGGAGCAAGATAACGACCACAGGGAGGGTGGTTTATCAACGGCAAAATATAGATCGGAAGAGCACACGTCTGAACTCCAGTCACGCCCAGTGATCTCGTATGCCGTCTTCTGCTTGAAAAAAAAAATAAAATATGAGGGTGAGCCGATCATACACTGCATTCCGCCCTAGGCTTGCGTGGCGGTCCCATGTTGCACAAGTGTGCACT
+
BBBBBFFFFFFFGGGGGGGGFGHHHHHHGGHHGGFHHHGFGGGHHHHGHHHHHHHHHHGGGGGHHHHGFFEG1FEFGHHFHFHHGGGCE?GGFHFHHHHHGFGGHCHHHHHDFHHGHHHGHHHGHGHHFHGGGGGGH1DGHHCGFHFHGGGHFH11FHHHFCDGHCC?--.00;;00000;/.;...//9---.00///////:////..--..////-.-9.-------.;/////////;.////////
@M03495:530:000000000-LYBTV:1:2101:22929:6552 1:N:0:GCCCAGTG+AATTGCGG
GTCAGCATGTGAGCTTTGGAGACTGGTTTATCAACGGCAAAATATAGATCGGAAGAGCACACGTCTGAACTCCAGTCACGCCCAGTGATCTCGTATGCCGTCTTCTGCTTGAAAAAAAAAAATTCGGACCCATGTTTCCAGGTAGATAACAGCCTGAGTTCGTTCGCACACTACATGGAATTCGTCATTCATACTATTCATTTGTGTCATTGAGATTCATCACTATGCCTCACTTAGTCTCGCTCACGTAC
+
BABCCFFFFFFFGGGGGGGFGGGGHGFHHHHHHHHGGGGGFHHHHHHHFHHGGGGHHGHHHHGEGFGHHHHFHHHBGHHFHFG1FGFF@@FGGFFHHHHGE@HGFDGFFGFFGGDA@/////<22/0/<///00@11>1110111<<111110<<./<000.</..-:-:./://00/00::0./=..000;009000000090;9/0000900.00000///9////////./9//::///.;9./...;
@M03495:530:000000000-LYBTV:1:2101:6989:6567 1:N:0:GCCCAGTG+AATTGCGG
GTCAGCATGTGAGCTTTGGAGTGAAATCTCTTGTCTTAAGGAATAAAGGAAAAAGATTCCGTCGGAGGCTCGGTGCTCTACAGGTTCAACCTTTGTACTCTATTATTGCCTCACATTCCATCTCTTGTGAAAATATATTTGATTGGCTTTTCTGCAGGTTGTTTGCCAGGACTTTCCAAGACCTCCACTAGAAAACACAATAAACTTTTTGGAAGCTGGACAACTATCTTCATTTTTCAGAAACAGTGAAC
+
A>A>AFFFFFFBGGGGGGGGGGHHHHHHHHHHHHHHHHHHHHHHHHHHHHHHHHGGHHHHHHGGGGGEGHHGGGGGHHHHGHHHHHHGHHGHHHHGHHHHHHHGHHHHHHHHGHHHHHHHHHGGHHGGHHFHHHHGHHHHHHGHGGGHHHHDGHFHHCGHHGHHHFGHFEEHHHHGGHE1CGHHHHHHHGHBF1FFGFHC<D<GGHHHHHGGBFFHHHHEGFHGGBGHHHEBBFBFFFFF00;BFFFF0B9
@M03495:530:000000000-LYBTV:1:2101:13393:6585 1:N:0:GCCCAGTG+AATTGCGG
GTCAGCATGTGAGCTTTGGAATTAGCTGGTTTATCAACGGCAAAATATAGATCGGAAGAGCACACGTCTGAACTCCAGTCACGCCCAGTGATCTCGTATGCCGTCTTCTGCTTGAAAAAAAAAAAACACAATACATAAGTAAGATGGTAGAATCGATCAAACTACAACATGTGCGTGAGATCTGTAGTTAACTAGAATGGTATATAAGTCATGATATGTTTCATGTGTGCTTATATGTCTAGCTGACTCGT
+
DECCDFFFFFFFGGGGGGGGGGHHHHHHHHHHHHHHHHGGGGGFHHHHGHHHHHGGGGHHHHHHHGHHHGHHHHHHHHHHHHGHGGGHHHGFHHHHGGHHHHGGGHGHHHHHHFHHGGHGGGGG?///0/?1111?1111111<111<=1>111.....0<0<10<00</0111...<.1101111111111110011101111111:111<111<1111111<111<.1<:111<1111111:00/11..
@M03495:530:000000000-LYBTV:1:2101:13573:6594 1:N:0:GCCCAGTG+AATTGCGG
GTCAGCATGTGAGCTTTGGAGTGAAATCTCTTGTCTTAAGGAATAAAGGAAAAAGATTCCGTCGGAGGCTCGGTGCTCTACAGGTTCAACCTTTGTACTCTATTATTGCCTCACATTCCATCTCTTGTGAAAATATATTTGATTGGCTTTTCTGCAGGTTGTTTGCCAGGATCAGGTCGTGATTGCTGGAGCAGGTATGATATAATTCTAGGATTTGACAGATGAATAATTTACATATATATCTAACTTTG
+
BBBCCFFFFFFFGGGGGGGGGGHHHHHHHHHHHHHHHHHHHHHHHHHHHHHHHHGGHIIHHIHGGGGGGHHGGEFGHHHHHHHHHHHHHHHHHHHHHHHHHGHHHHHHHHHHHHHHHHHHHHHGHHHHHHHHHGFHHHHHHFHHGHHHHHHHGHDHGGHHHGHHHGGHHHHGHGFFHHGGGGHHHHHHEHHFFFHHHHHHHFHHGGHHGHHHCGHHHHHGFFHHFCCH:CCGHHFGHGGGGEFGGGFFFG0
@M03495:530:000000000-LYBTV:1:2101:16692:6596 1:N:0:GCCCAGTG+AATTGCGG
GTCAGCATGTGAGCTTTGGAGTGAAATCTCTTGTCTTAAGGAATAAAGGAAAAAGATTCCGTCGGAGGCTCGGTGCTCTACAGGTTCAACCTTTGTACTCTATTATTGCCTCACATTCCATCTCTTGTGAAAATATATTTGATTGGCTTTTCTGCAGGTTGTTTGCCAGGACTTTCCAAGACCTCCACTAGAAAACACAATAAACTTTTTGGAAGCTGGACAACTATCTTCATTTTTCAGAAACAGTGAAC
+
BABBCFFFFFFBGGGGGGGGGGHCHHHHHHHHHFHHHHHHHHHHHHHHHHHHGHGEHHHHHHHGGGGGGHGGGEGGHHHHHHHGHHHHHHHHHHHHHHHHHFHHHHHHHGHHHHHGHHHFHHHHHHHHHHHHFGHHHHHHHHHHGHHHHHHFGGFHHFHHGGHHHGFHHHCGHHHHGHFDAGHHHHHGGEHBDGFGHFEEHFGDGGHHHHGGHGHAGHFGHHHHBGGFHHGFGGBFGGGGFFGFFBCFFB0
@M03495:530:000000000-LYBTV:1:2101:9493:6619 1:N:0:GCCCAGTG+AATTGCGG
GTCAGCATGTGAGCTTTGGTCCAGCCTGAGTCCCTGGTTTATCAACGGCAAAATATAGATCGGAAGAGCACACGTCTGAACTCCAGTCACGCCCAGTGATCTCGTATGCCGTCTTCTGCTTGAAAAAAAAAAAAAAAAAAAAACTAACGTAGCAGTAGCACTATAATACGAGATGAGTTCACATCCGACATACTTCAACTAACTACGACGAGACACTCCACATGTGCCCATGTGCGTGCCATCCAATCTGA
+
CBCCCFFFFFFFGGGGGGGGGGHHHGHHHHHHHHHHHHHHHHHHHHGGGGGHHHHHHHHGHHGGGGHHHHHHHGHHHGHHHHHHHHHHHHFHGGGHGHGGBGHHGGHHGHGGGHGHHHHHHHHGHHFGGCC/</->-----<-.01:0./::.10:111100011111:.9..<01011111110/..--<1:11111::0<0<:<..<---..//0//0/:001111/0//111.....110.00</111
@M03495:530:000000000-LYBTV:1:2101:13252:6666 1:N:0:GCCCAGTG+AATTGCGG
GTCAGCATGTGAGCTTTGGAGTGAAATCTCTTGTCTTAAGGAATAAAGGAAAAAGATTCCGTCGGAGGCTCGGTGCTCTACAGGTTCAACCTTTGTACTCTATTATTGCCTCACATTCCATCTCTTGTGAAAATATATTTGATTGGCTTTTCTGCAGGTTGTTTGCCAGGACTTTCCAAGACCTCCACTAGAAAACACAATAAACTTTTTGGAAGCTGGACAACTATCTTCATTTTTCAGAAACAGTGAAC
+
CCCCCFFFFFFFGGGGGGGGGGHHGHHHHHHHHHHHHHHHHHHHHHHHHHHHHHGGHIHHHIHGGGGGGHHGGEGGHHHHHHHHHHHHHHHHHHHHHHHHHHHHHHHHHHHHHHHHHHHHHHHHHHHHHHHHHHHHHHHHHHHHHHHHHHHFFGFFFGGHHGHHHHFHHHHHHHHHHHHGFFHHH>BGHGHFGHHHHGHEGH<GFDHHHHGGEHFHHHFAHHGGHHHHHHGGGGGGGGGFFGGGGGFGFF0
@M03495:530:000000000-LYBTV:1:2101:9214:6679 1:N:0:GCCCAGTG+AATTGCGG
GTCAGCATGTGAGCTTTGGACGACAGAAGGAGCAAGATAACGACCACAGGGAGGGTGGTTTATCAACGGCAAAATATAGATCGGAAGAGCACACGTCTGAACTCCAGTCACGCCCAGTGATCTCGTATGCCGTCTTCTGCTTGAAAAAAAAAAATCAAAACAAAGAGAATAACAGAACACAGAGAAACATAAGTAAGGCACGTCAGAACTAGTGGCGGATACGACGCTACAGAGACTACTGCGATGTCAGA
+
BABCCFFFFFFBGGGGGGGGGGGGGGHHHHHHHHHHHHHHHGGGGGHHHHGFFGGEFGGGHHHHHHHGGGGGFHHHHHHHHHHGGGGHHHHHHHGHHHGHHHHHHHHHHHHGHGGGHHGFFDFHGFG2GHHGDDHGHHHHHHGAGGHFCE@-:-.000:0..:9////0000000/:9//..999009/09;00:000/....;;9B0/00000..----.0...--..-000/:/00/000;-..:0090
@M03495:530:000000000-LYBTV:1:2101:15769:6693 1:N:0:GCCCAGTG+AATTGCGG
GTCAGCATGTGAGCTTTGGAGTGAAATCTCTTGTCTTAAGGAATAAAGGAAAAAGATTCCGTCGGAGGCTCGGTGCTCTACAGGTTCAACCTTTGTACTCTATTATTGCCTCACATTCCATCTCTTGTGAAAATATATTTGATTGGCTTTTCTGCAGGTTGTTTGCCAGGACTTTCCAAGACCTCCACTAGAAAACACAATAAACTTTTTGGAAGCTGGACAACTATCTTCATTTTTCAGAAACAGTGAAA
+
CBCCCFFFFFFFGGGGGGGGGGHHHHHHHHHHHHHHHHHGHHHHHHHGHHHHHHGGHHGHHHGGGGGGGEGGGEFFGHHGHHHHHHHGGHHHHHHFFFHHGHHHHHHHHGHHHHHHHHHFHHHHHHHGHHFFFHHHHHHHHFFHHGHHHGF?FH3GFFGHHDHHHHHGHEGHHHGHGD<<<GHHHGFFGFH1GHHHHGG<DHGGFFFGHGGGFGH.CGBCFHGHHBGHHCFFFGGGGGGGBFCBFF000;0
@M03495:530:000000000-LYBTV:1:2101:6095:6734 1:N:0:GCCCAGTG+AATTGCGG
GTCAGCATGTGAGCTTTGGAGTGAAATCTCTTGTCTTAAGGAATAAAGGAAAAAGATTCCGTCGGAGGCTCGGTGCTCTACAGGTTCAACCTTTGTACTCTATTATTGCCTCACATTCCATCTCTTGTGAAAATATATTTGATTGGCTTTTCTGCAGGTTGTTTGCCAGGACTTTCCAAGACCTCCACTAGAAAACACAATAAACTTTTTGGAAGCTGGACAACTATCTTCATTTTTCAGAAACAGTGAAA
+
AAAAAFFFFFFFGGGGGGGGGGHGHHHHHHHHHHHHHHHHHHHHHHHHHHHHHHGGGHIIHHHGGGGGGHHGGGGGHHHHGHHHHHHHHHHHHHHGHHHHHHHGHHHHHHHHGHGHHHHHHHHGHHHHHHHHHHHHGHHHHHHHHHHHHHHHHH?FGGFHHEHHGHFGFHEAGFHGBFFBGHHFHGHGHGHHHHHHHHGGGGGHHHHHHHGGHHGHHHHHHFHGFHBFCGBFGFGGGGFGBBFFFB0;CG0
@M03495:530:000000000-LYBTV:1:2101:24763:6813 1:N:0:GCCCAGTG+AATTGCGG
GTCAGCATGTGAGCTTTGGAATTAGCTGGTTTATCAACGGCAAAATATAGATCGGAAGAGCACACGTCTGAACTCCAGTCACGCCCAGTGATCTCGTATGCCGTCTTCTGCTTGAAAAAAAAAACACACTTTTTTCAATTCATCTATTTCACAATCTTAAATGTTCCTCCCCAGTATGTCTTTCTTTTATTACCTCTTACTCCTCTCGAAATCGCATGTTCTTGTTTTTTCTAGAGCTCGTAGCGTTAATA
+
BABCBFFFFFFBGGGGGGGGGGHHHGHHHGHHHHHHHHGCGCEHHHHHGHHHHHGGGGHHHHHHHGFHFEHHHHHHHHHHGHDHEGCGHGH44B@FFGHHGHE?EGEEFHHBGFFC3?GGE/@///0?/2@1?1A011?11?<F1>FGG1>=1<<11=11><000D00</.</<00=000<;00;000000000<0:0;::000/;/.0/.:0.....0000;;;C//.-/;000090;.-.;.-....0;
@M03495:530:000000000-LYBTV:1:2101:18527:6819 1:N:0:GCCCAGTG+AATTGCGG
GTCAGCATGTGAGCTTTGGTCCACCTGATCCTGGTTTATCAACGGCAAAATATAGATCGGAAGAGCACACGTCTGAACTCCAGTCACGCCCAGTGATCTCGTATGCCGTCTTCTGCTTGAAAAAAAAAAAAATAAGTAATAAGTCAATAACATTGCAGCAGACTACTTGCTATAGTAATTATTTGTTCTTTTAGTCGCCTGACTTACTAATTTCACGTTGTCACGTTGTGTCTGCCTGTGATGACTGCTGT
+
BBACCFFFFFFFGGGGGGGGGGHHHHHHHHHHHHHHHHHHHHHGGGGGHHHHHHHHHHHGGGGHHHHHFHGHHHGHHHHHHHH@GGHGHGGGGHHHFFHGHGGFHHHGGGHGGHHHHHHF3BFGEFFGG///0111111111=111>111<00000=00<./<<</=000;000000000000000/000:00/00.-...//0;0;C0000;000;...;00;...;..:0000000000;0;000:009
@M03495:530:000000000-LYBTV:1:2101:21392:6866 1:N:0:GCCCAGTG+AATTGCGG
GTCAGCATGTGAGCTTTGGAGTGAAATCTCTTGTCTTAAGGAATAAAGGAAAAAGATTCCGTCGGAGGCTCGGTGCTCTACAGGTTCAACCTTTGTACTCTATTATTGCCTCACATTCCATCTCTTGTGAAAATATATTTGATTGGCTTTTCTGCAGGTTGTTTGCCAGGACTTTCCAAGACCTCCACTAGAAAACACAATAAACTTTTTGGAAGCTGGACAACTATCTTCATTTTTCAGAAATAGTGAAC
+
ABABAFFFFFFFGGGGGGGGGGFHHHHHHHHHHHHHFHGHHHHHHHHHHHHHHGGGHHHHHHHGGGGGGHHGGGGGHFHHHHHHHHGGFHFGFHHHHGHFHHHHFHHGFHHHGHHGHGF4GHHHHGHGGGDHHFHHFHHHHHHH3?FGHFFBGHHGHF0BFBC2FGFGH/FFGHHBGF1GHHHEH<>GHHGHFGCFGFHCGHDFGHBGHFGD/CGHHFFHHBG:/:00CBFFGEFGFGBF0CB00;0;B00
@M03495:530:000000000-LYBTV:1:2101:5317:6882 1:N:0:GCCCAGTG+AATTGCGG
GTCAGCATGTGAGCTTTGGTCCGCCTGAGTCCCTGGTTTATCAACGGCAAAATATAGATCGGAAGAGCACACGTCTGAACTCCAGTCACGCCCAGTGATCTCGTATGCCGTCTTCTGCTTGAAAAAAAAAATAATTAAATCACTTTAGTGTCACGTTGTTCATTCTATCGACTATTCATTTCTTACGATATAAATTGTAATCTACATTATTGCATATTGTTTCTCACATTCATATCTGCATGACACAATTT
+
CBCCCFFFFFFFFGGGGGGGGGGGGGHHHHHHHHHHHHHHHHHHHGGGGGHHHHHHGFHHHGDFEFHHHAGHGHHHGBHHHHHHHHHHHGHGEFHHHFGHHHGCFHHHHGGGHEGGHHHHGFEHHHCGC/@011111111?11?1>F111111>.0><<.000000000<.-.;000000:;0000..::;00;00000000000009000;000;00;00/9000;000000000;0/////////./9/
@M03495:530:000000000-LYBTV:1:2101:26384:6954 1:N:0:GCCCAGTG+AATTGCGG
GTCAGCATGTGAGCTTTGGAGACTGGTTTATCAACGGCAAAATATAGATCGGAAAGCACACGTCTGAACTCCAGTCACGCCCAGTGATATCGTATGCCGTCTTCTGCTTGAAAAAAAAAGAAGTTTAAACTGTACAGATTTAATCTTGCTCAGATGATTGTAATTCTGTGTGGAGCTCGTCACTTGTTAGTGATGGTCGTTCATTGCGATGTTGACGGCAGCTGACTCGCTTACCCATGTCGTCTTAGTGC
+
BAABAFFFF@FFFGGGGFFGGGGHGHGGGHHHHHFFGGFGHHHFHHHGHHHGGGGHHHGFHGGHFGDFGDGHHHFFFFGHEGGHGF3E4BBFCFFF4F>>>GAEF4FGFF03FFAE/////B22>22222222222222111111111<11?01?1111<>11>11111>10.1./.0.-...000000;0<0:0000--;./0090.-9990009.----;//99B/.;A..//////;B.9...//;//
@M03495:530:000000000-LYBTV:1:2101:21406:6955 1:N:0:GCCCAGTG+AATTGCGG
GTCAGCATGTGAGCTTTGGAATTAGTAAATTCGTTGACGACAGAAGGAGCAAGATAACGACCACAGGGAGGGTGGTTTATCAACGGCAAAATATAGATAGGAAGAGCACACGTCTGAACTCCAGTCACGCCCAGTGATCTCGTATGCCGTCTTCTGCTTGAAAAAAAAAAACATAGATAGGATGAGGGATGACCGGGTGGTAGTACGTCTAGCACAGCAGCCTAATAGAGATAGTCTGAAGCATGAGGAGC
+
BB3AAFFFFFFFGGGGFGGGGGHFHGGHHHHHGGHGHHGGGGGGHHHHEHHHHHHHHHGGEGGHHHGGA>@F?FGEGHHGHHHHFF?E/FFHHHHHDD4FHFHHHHHHFFHCFGFFFHEGHHHHFHGGDFCD/F2@FGFGBC?DGFHHF<A0>F<FDGHHHFFFA?-@---..000090;/00//0/.././0/---.-99/////.9...;;/;.;..;...:////9////////99//////9///..
@M03495:530:000000000-LYBTV:1:2101:10186:6962 1:N:0:GCCCAGTG+AATTGCGG
GTCAGCATGTGAGCTTTGGAGTGAAATCTCTTGTCTTAAGGAATAAAGGAAAAAGATTCCGTCGGAGGCTCGGTGCTCTACAGGTTCAACCTTTGTACTCTATTATTGCCTCACATTCCATCTCTTGTGAAAATATATTTGATTGGCTTTTCTGCAGGTTGTTTGCCAGGACTTTCCAAGACCTCCACTAGAAAACACAATAAACTTTTTGGAAGCTGGACAACTATCTTCATTTTTCAGAAACAGTGAAC
+
>AA33CFFFFFFGBGGGGFGFFHGGHHHHFHBGHGHFFHHHBGGHFHEHGHHGHGFFGHHGFFEG0EEFHFECEE@GHBGFHGHFGHHHHFHFHHHHHHFHHHHHHHFGFHHHHFHGBFGFHHHHFBBGGHHHGHHHHHEDFBHBCGHHHHFDGBBGHGHGDEGCD1FGAEHHF<1FBGFFCFGFAGFHHGH1<0<>GH.<D0<GFB=0<@@/GHGBF/.CH..:/GC0CF0BFFGGFFFB0BBFBC9FF0
@M03495:530:000000000-LYBTV:1:2101:19369:6974 1:N:0:GCCCAGTG+AATTGCGG
GTCAGCATGTGAGCTTTGGAATTAGTAAATTCGTTGACGACAGAAGGAGCAAGATAACGACCACAGGGAGGGTGGTTTATCAACGGCAAAATATAGATCGGAAGAGCACACGTCTGAACTCCAGTCACGCCCAGTGATCTCGTATGCCGTCTTCTGCTTGAAAAAAAAAAAAATGAAACGATACTACCACCGAGAGTATATGAATGGTGTATTGCTCGAAGTGTAGCGGATGAAGACTGACTACAGTCTGT
+
CCCCCFFFFFFFGGGGGGGGGGHHHHHHHHHHGHHHHHGGGGGHHHHHHHHHHHHHHHGGGGGHHHHGFFGGEFGEFHHHHGHHGGGGGFHHHHHHHHHHGEGGHHGHHHGGHHHGGHHHHGHHGHHHGHGCDGFFGF1@GGFDHHEHGA-FFHHFFHHHFC1=GGGEC-9-<<01110....-111/00<.----0<111111:1011<0<111119-/..011<1-----01<1/100<11<00:0<11
@M03495:530:000000000-LYBTV:1:2101:8552:7009 1:N:0:GCCCAGTG+AATTGCGG
GTCAGCATGTGAGCTTTGGAGTGAAATCTCTTGTCTTAAGGAATAAAGGAAAAAGATTCCGTCGGAGGCTCGGTGCTCTACAGGTTCAACCTTTGTACTCTATTATTGCCTCACATTCCATCTCTTGTGAAAATATATTTGATTGGCTTTTCTGCAGGTTGTTTGCCAGGACTTTCCAAGACCTCCACTAGAAAACACAATAAACTTTTTGGAAGCTGGACAACTATCTTCATTTTTCAGAAACAGTGAAC
+
CBCCCFFFFFFFGGGGGGGGGGHHHHHHHHHHHHHHHHHHHHHHHHHHHHHHHHGGHIHHHHHGGGGFGHHGGEGGGHHHHHHHHHHHHHHHHHHHHHHHHHHHHHHHHHHHHHHHHHHGHHGHHHHHHHHGHHHHHGHHHFHHHGFHHHHHHHBG2FHHHDHHHGHHHGGHHHHHHHHBGHGFHGHHHHHEHHHHHHH<GHFHHHHHHHGCCGHGHFCFGHHECBGFHGFFGGGGGGGGGBFFFGB000:
@M03495:530:000000000-LYBTV:1:2101:23934:7032 1:N:0:GCCCAGTG+AATTGCGG
GTCAGCATGTGAGCTTTGGAATTAGTAAATTCGTTGACGACAGAAGGAGCAAGATAACGACCACAGGGAGGGGGGTTTATCAACGGCAAAATATAGATCGGAAGAGCACACGTCTGAACTCCAGTCACGACCAGTGATCTCGTATGCCGTATTCTGCTTGAAAAAAAAACGACAGATCATCAACCAGTGACACAGCTACACACGTATCTGTGGTCTGAGTAATGGTGTTTGAACAAAGATCACACGCGCAA
+
AA?1AFFFBBB3BC11EEBGFD1F13DFAFHFG0FGCFG0EGGHBBGAHFHGFFDBGAEFC?FE/0B////E/><<@CGHF11FA?--CAFFHFC0G00:.CCA..CBG/9-..;EFFFBFFBCCBBFG.;--A//:/;//;A-/9/9---:9//;B9/:F///-9@--;---9-9/////9/9---/;////---//9/9/--;9/-;//;--/////////////---/////9-/;//////-----9
@M03495:530:000000000-LYBTV:1:2101:11436:7034 1:N:0:GCCCAGTG+AATTGCGG
GTCAGCATGTGAGCTTTGGAGAAAACAGCCGATGCCCTGGTTTATCAACGGCAAAATATAGATCGGAAGAGCACACGTCTGAACTCCAGTCACGCCCAGTGATCTCGTATGCCGTCTTCTGCTTGAAAAAAAACAATATAACTGGAAAGACGACCAATGAGCAGACTTGCCGCATAACGAAGCTTTCATTGATTGATAACTCCAATGATCGTCACTCGCGGCTCCCTTATCCTTGACTACGCTATGTAGAC
+
BAAABFFFFFFFGGGGGGGGGGHHHHHHHHGGGGGHGHHGHHHHHHHHHGGGGGHHFFGHHHFHHEEAEFCBCGHAEHHGGGEHHHHHHHGFFDGFFGE33?F4BFHGGHGHHGGGHGHHGHHHGAGHHA<B@/<?111111?1001<00>.----.//=000//</<00/--;;.0/.:.;:00000000;000C000900;//0/;90./..;00.9----...///////////;//.-.../////:
@M03495:530:000000000-LYBTV:1:2101:8902:7038 1:N:0:GCCCAGAG+AATTGCGG
GTCAGCATGTGAGCTTTGGTTTATCAACGGCAAAATATAGATCGGAAGAGCACACGTCTGAACTCCAGCCACGCCCAGTGATCTCGTATGCCGTCTTCTGCTTGAACAAAAAAGTGGCATACACTACAGCTCTCCCAGTGGACGAGATGCAGCTGCTGGAGGTTATCAAGACCGATACAACTTCCTCACACAGTAGGGCTTCAGCTGTAGATATTGTAGGCAAACATGGGACGGACATCATAGGGGTATGG
+
1>1>1BDFB133BFGBGFBFEFBGHFH0EECE00BF122BFB1AAE/EF00CGFGC0/AF12F1FGHB0B0F>//E//1BFGBGBGF?CC21/EE0F221B1B10B1F000/</B11/0<1111>F011B<111000111011/>///?<111?111<100..01F11100C/-<-:-<G/:0G000;.;/9.09009/;;F000;CFB0BB09000000;C...-;/-------;@/9/;/9/----//:
@M03495:530:000000000-LYBTV:1:2101:16431:7053 1:N:0:GCCCAGTG+AATTGCGG
GTCAGCATGTGAGCTTTGGAGTGAAATCTCTTGTCTTAAGGAATAAAGGAAAAAGATTCCGTCGGAGGCTCGGTGCTCTACAGGTTCAACCTTTGTACTCTATTATTGCCTCACATTCCATCTCTTGTGAGAATATATTTGATTGGCTTTTCTGCAGGTTGTTTGCCAGGACTTTCCAAGACCTCCACTAGAAAACACAATAAACTTTTTGGAAGCTGGACAACTATCTTCATTTTTCAGAAACAGTGAAC
+
BBBBBFFFFFFFGGGGGGGGGGHHHHHHHHHHHHHHHHHHHHHHHHHHHHHHHHGGHHHHHHHGGGGGGHHGGGGGHHGHHHHHHHHHHHHHHHHHHHHHHHHHHHHHGHHHHHHHHHHHHGHHHHGFGFHHGHHHHHHHHHHHGEHHHHHHGHBHHHHHHGHHGHFHFHHHHHHHGHGHFFHHHHHGHHHGBG0GHHE.DG0G<BGHHGGFGGHAGGHGHHHHHFHHHFGFGGCFFGGGFFFGF/0FGG0
@M03495:530:000000000-LYBTV:1:2101:9621:7055 1:N:0:GCCCAGTG+AATTGCGG
GTCAGCATGTGAGCTTTGGAGTGAAATCTCTTGTCTTAAGGAATAAAGGAAAAAGATTCCGTCGGAGGCTCGGTGCTCTACAGGTTCAACCTTTGTACTCTATTATTGCCTCACATTCCATCTCTTGTGAAAATATATTTGATTGGCTTTTCTGCAGGTTGTTTGCCAGGACTTTCCAAGACCTCCACTAGAAAACACAATAAACTTTTTGGAAGCTGGACAACTATCTTCATTTTTCAGAAACAGTGAAC
+
CCCCCFFFFFFFGGGGGGGGGGGHHHHHHHHHHHHHHHHHHHHHHHHHHHHHHHGGHHIHHHHGGGGGGHHGGGGGHHHGHHHHHHHHHHHHHHHHHHHHHHHHHHHHHHHHHHHGHHHHHHHHHHHHHGHGHGHFGHHHHHHHFHGGHGHHGHDGGCHHGGHHHHHHGHCHHHHHHFHHEFHHHGHHHHHBFFCGGHHGHHHGHHHHHHGGGHFGHH/CGF:GC;GHHHGGGGGGGGGG0F0FGFCFBF0
@M03495:530:000000000-LYBTV:1:2101:15790:7070 1:N:0:GCCCAGTG+AATTGCGG
GTCAGCATGTGAGCTTTGGGGAGGGTGGTTTATCAACGGCAAAATATAGATCGGAAGAGCACACGTCTGAACTCCAGTCACGCCCAGTGATCTCGTATGCCGTCTTCTGCTTGAAAAAAAAAAAAATATAAGAACAATACATGACGCAACATCTTGCTTGATTGATTTGACAAGAAGCTTGACAGCGCGAGTGTTGTATAGTATGTCGATTTCTCATGCACCCTCTACTCTGAGAGGTAGTGACTCTACGA
+
CBCCDFFFFFFFGGGGGGGGGGGGGFGGGGHHHHHHHGGGGGHHHHHHHHHHHGGGGHHHHHHHGHHHGHHHHHHHHHHHHGHGGGHGGFFGHHHGGHHHHGEEFGHHHGHHBCBFGCD@FC>/<>01111111///<1001100..---./01111<10:111011111111.///00</:010.---9--.11./1<111111<1...1.11:11<10:/.../011011111<.000</<111011<.
@M03495:530:000000000-LYBTV:1:2101:26167:7089 1:N:0:GCCCAGTG+AATTGCGG
GTCAGCATGTGAGCTTTGGATTAGTAAATTCGTTGACGACAGAAGGAGCAAGATAACGACCACAGGGAGGGTGGTTTATCAACGGCAAAATATAGATCGGAAGAGCACACGTCTGAACTCCAGTCACGCCCAGTGATCTCGTATGCCGTCTTCTGCTTGAAAAAAAAAAAAGAGGTGACAAACCTGAATGGCACGGCGTACAGCTAACGACGATATCGGACGGGACAGGTCGGTGGCATCAGTACGTTATG
+
BABBBFFFFBDBGGFGGFGGGGHHHHGHHHHGGHHHHGGGGGHFHHHHHHHHGHHHHGGGGGHCGHGFGGG>FEAFHFHHHHHGCG/EGHHHFGHHHHHDFFGGAEFHFHG0CGGHG23FFGHHHHGGFEFGH1GF1FFHHGGHHHHFADF>=DFGHHHGFF=G<--@@--.././:0090;../;/009/.9/.9--;--.//////9.---..-/.-.----.-.9.//---....////://../../
@M03495:530:000000000-LYBTV:1:2101:24560:7090 1:N:0:GCCCAGTG+AATTGCGG
GTCAGCATGTGAGCTTTGGAGTGAAATCTCTTGTCTTAAGGAATAAAGGAAAAAGATTCCGTCGGAGGCTCGGTGCTCTACAGGTTCAACCTTTGTACTCTATTATTGCCTCACATTCCATCTCTTGTGAAAATATATTTGATTGGCTTTTCTGCAGGTTGTTTGCCAGGACTTTCCAAGACCTCCACTAGAAAACACAATAAACTTTTTGGAAGCTGGACAACTATCTTCATTTTTCAGAAACAGTGAAA
+
CCCCCFFFFFFFGGGGGGGGGGHHHGHHHHHHHHHHHHHHHHHHHHHHHGHGHHGGHIHIHHHGGGGGGGHGGGGGHHHHHHHHHHHHHHHHHHHHHHHHHHHHHHHFHHHHHGHHHHHGGHHHHHHHHHHHHHHHHHFHHHHHHEGHHHHHHH3FCHHHHGHGFHHHGGEHHGFGGD?GHFHHHHHHGHHFHHGHHHC<DGFEGHGHHHGGHHEHHGGC.GHECBGFHHGGGGGGGGGGGGBFFF:;000
@M03495:530:000000000-LYBTV:1:2101:14239:7102 1:N:0:GCCCAGTG+AATTGCGG
GTCAGCATGTGAGCTTTGGAGTGAAATCTCTTGTCTTAAGGAATAAAGGAAAAAGATTCCGTCGGAGGCTCGGTGCTCTACAGGTTCAACCTTTGTACTCTATTATTGCCTCACATTCCATCTCTTGTGAAAATATATTTGATTGGCTTTTCTGCAGGTTGTTTGCCAGGACTTTCCAAGACCTCCACTAGAAAACACAATAAACTTTTTGGAAGCTGGACAACTATCTTCATTTTTCAGAAACAGTGAAC
+
CBCDCFFFFFFFGGGGGGGGGGHHHHHHHHHHHHHHHHHHHHHHHHHHHHHHHHGGHHHHHHHGGGGGGHHGGGGGHHHHHHHHHHHHHHHHHHHHHHHHHHHHHHHHHHHHHHHHHGHHHHHHHHHHHHHHHHHHHHHHHFHHHGHHHHHHGHGHHHHHGGHHHHFHHEGHHHHHHHGF0GGHHHHHHHHFHHHHHHH.DGG0DGHHHHGCGHFHHH/.CGHHHFHHHHFBCFFFGGGGF0CFFGFGFF0
@M03495:530:000000000-LYBTV:1:2101:18259:7111 1:N:0:GCCCAGTG+AATTGCGG
GTCAGCATGTGAGCTTTGGTCCAGCCTGAGTCCTGGTTTATCAACGGCAAAATATAGATCGGAAGAGCACACGTCTGAACTCCAGTCACGCCCAGTGATCTCGTATGCCGTCTTCTGCTTGAAAAAAAAAAAAGAATCACTGGTTATGTCAGTACACCCATGTTAAGACCCCGCACTTGTTGTATGCGGTTTGAGCGTCCTCTAGTATATCACACTACGCAGTGTCTATGTCTTCAATCCAGTGACGACTC
+
CCCCCFFFFFFFGGGGGGGGGGHHHGHHHHFHHGHHHHHHHHHHHGGGGGHHHHHHHHHHHGGGGGHHHHHHGHHHGGHHHHHHHHHHGGHGGGEGGGG4BGHGGHHHHGDGHGFHBHHHGFHHDFGCG/>A/</01<F1110111>11>>10=000/<.//=000000/..---;;;000.:0000.9.-..0.0-;.-:;0000:00000:00///:-:9.0000000:0:0:0000;00:00:;.:..
@M03495:530:000000000-LYBTV:1:2101:14581:7127 1:N:0:GCCCAGTG+AATTGCGG
GTCAGCATGTGAGCTTTGGAATAGTAAATTCGTTGACGACAGAAGGAGCAAGATAACGACCACAGGGAGGGTGGTTTATCAACGGCAAAATATAGATCGGAAGAGCACACGTCTGAACTCCAGTCACGCCCAGTGATCTCGTATGCCGTCTTCTGCTTGAAAAAAAAAAAAACACTATCTTCATATGATGCCTAACCTGTGATAGAGTATACTGCAGGTAGCCTCCTGTTACAACAGTAACGTGCCAACTT
+
CCCDCFFFFFFFGGGGGGGGGGHHHHHHHHHGHHHHHGGGGGHFHHHHHHHHHHHHHGGGGGHHHHGFGGGEFGGGHHHHHHHGGGGGHHGGHHHHHHHGGGGGHHHHHHGHHHGHHGHHHHHHHHHGHGGGHGHFHFHHHGGHHHHGFFGGHH<FDGHHHHHGGGGCC<<<.9.<C00000000<00000:000/:0.000:0000:000000<:0..<0000/./00000000./0000./...009/0
@M03495:530:000000000-LYBTV:1:2101:12584:7151 1:N:0:GCCCAGTG+AATTGCGG
GTCAGCATGTGAGCTTTGGAGTGAAATCTCTTGTCTTAAGGAATAAAGGAAAAAGATTCCGTCGGAGGCTCGGTGCTCTACAGGTTCAACCTTTGTACTCTATTATTGCCTCACATTCCATCTCTTGTGAAAATATATTTGATTGGCTTTTCTGCAGGTTGTTTGCCAGGACTTTCCAAGACCTCCACTAGAAAACACAATAAACTTTTTGGAAGCTGGACAACTATCTTCATTTTTCAGAAACAGTGAAC
+
CACCCFFFFFFFGGGGGGGGGGHHHHHHHHHHHHHHHHHHGHHHHHHHHHHHHHGGHHHIHIHGGGGGGHHGGGGGHHHHHHHHHHHHHHHHHHHHHHGHHHHHGHHHHHHHHHHHHHHHHHHHHHHHHHHHHGHHHHHHHHHHFFBGHHHHGHGGHHHHHGHHHHHHHHHHHGHHHHGHHHHFHHHGHGGBFGHHHHGEGHDHHHHHHHGG0CFEHFGFGHHFHHHHHHGFGGGGGGFBFBFFGGCBFE0
@M03495:530:000000000-LYBTV:1:2101:12990:7168 1:N:0:GCCCAGTG+AATTGCGG
GTCAGCATGTGAGCTTTGGAGACTGGTTTATCAACGGCAAAATATAGATCGGAAGAGCACACGTCTGAACTCCAGTCACGCCCAGTGATCTCGTATGCCGTCTTCTGCTTGAAAAAAAAAAAAGAATACTGCCAGCATAGAGTACTGGTCAGAAGACATGAACGCATAGAACAGAGGTGATGATAGTGGACATGATGAGGAACGCTGATCGAGAAGTCAGTATTCTGGTGCGACTTGATCGCTGAAGCACG
+
DDDDDFFFFFFFGGGGGGGGGGGHHHHHHHHHHHHGGGGGHHHHHHHHHHHGGGGHHHHHHHGHHHGHHHHHHHHHHHHGHGGCHHHFHHFHHGGHHHHGGGGGHHGHHGFFCGGHGCF/<>///?1=11=1?1?.01<11111<=111><00<00//=000=..-.::000//:/.:CB000000;0:0000000000:0/......00...9.;0000000000000/0-.--.::0;.:.:.0000:-
@M03495:530:000000000-LYBTV:1:2101:19204:7182 1:N:0:GCCCAGTG+AATTGCGG
GTCAGCATGTGAGCTTTGGAATTAGTAAATTCGTTGACGACAGAAGGAGCAAGAATAACGACCACAGGGAGGCTGGTTTATCAACGGCAAAATATAGATCGGAAGAGCACACGTCTGAACTCCAGTCACGCCCAGTGATCTCGTATGCCGTCTTCTGCTTGAAAAAAAAAAAACAATAAGTTAGTATTTATCAGAAACTTATCAAGTAACATTACCTACATACCGTTCTCAAGTCAATTCTCATTCAGATT
+
BBCBCFFFFFFFGGGGGGGGGGHHHHHHHHHHGHHHHHGGGGGHHHHHHHHHHHHHHHHGGGGGHHHGGGGGGHHGHHHGHHHGHGGGFGHHHHHHHGHHHGGFGHGHHHHHGHHHGHHHHHHHHHHHHGHGGGF@FGG2@GCFDHHHHDC<<<1>G1FHHHFHGCC-:::C;;A;000000000000;0000;000;0009;9000:000;000;;:/0000/.:;:.00000000000:0000;000;0
@M03495:530:000000000-LYBTV:1:2101:19327:7189 1:N:0:GCCCAGTG+AATTGCGG
GTCAGCATGTGAGCTTTGGAGTGAAATCTCTTGTCTTAAGGAATAAAGGAAAAAGATTCCGTCGGAGGCTCGGTGCTCTACAGGTTCAACCTTTGTACTCTATTATTGCCTCACATTCCATCTCTTGTGAAAATATATTTGATTGGCTTTTCTGCAGGTTGTTTGCCAGGACTTTCCAAGACCTCCACTAGAAAACACAATAAACTTTTTGGAAGCTGGACAACTATCTTCATTTTTCAGAAACAGTGAAA
+
CABCDFFFFFFFGGGGGGGGGGHHHHHHHHHHHHHHHHHHHGHHHHHHHHHHHHGGHHIIHIHGGGGGGHHGGGGGHHHHHHHHHHHHHHHHHHHHHHHHHHHHHHHHHHHHHHHHHHHHHHHHHHHHHH?GGGHFHHHHHHHGF0FGHHHGGHFHHFGHHGHHHHHHEGGHHHGHHHHHEGHHGHHGHHFFGHBHHGHCGHHFHFHHHHGGCFHGCGGFHHHHHFHHGHGGGGGGGGGGEGFGGGGFFF0
@M03495:530:000000000-LYBTV:1:2101:9460:7210 1:N:0:GCCCAGTG+AATTGCGG
GTCAGCATGTGAGCTTTGGAATAGTAAATTCGTTGACGACAGAAGGAGCAAGATAACGACCACAGGGAGGGTGGTTTATCAACGGCAAAATATAGATCGGAAGAGCACACGTCTGAACTCCAGTCACGCCCAGTGATCTCGTATGCCGTCTTCTGCTTGAAAAAAAAAACAACGAAGCAAGCATACGTATGTCAGCCTACATAGCCAATGGTACTTGTTGTCTGTCTATCCGCATTAATGGACGAAACCGA
+
CCCCCFFFFFFFGGGGGGGGGGHHHHHHHHHGHHHGHGFGGGHHHHHHHHHHHHHHHGGGGGHHHHGFGGGEFGEGHHHHHHHGGGGGFHHHHHHHHHHGGGGHHHHHHHGHHHGEHHHHHHHHHHHGHGGGHFH1FBHHHGDHHHHGECF<FH>GHHHGHHHGCFCDC;.99-...;0//./000.000/;0000//0/0000090/000000000:0./000000;00/..-;.0:B0000---.-.--
@M03495:530:000000000-LYBTV:1:2101:11346:7213 1:N:0:GCCCAGTG+AATTGCGG
GTCAGCATGTGAGCTTTGGAGTGAAATCTCTTGTCTTAAGGAATAAAGGAAAAGGATTCCGTCGGAGGCTCGGTGCTCTACAGGTTCAACCTTTGTACTCTATTATTGCCTCACATTCCATCTCTTGTGAAAATATATTTGATTGGCTTTTCTGCAGGTTGTTTGCCAGGACTTTCCAAGACCTCCACTAGAAAACACAATAAACTTTTTGGAAGCTGGACAACTATCTTCATTTTTCAGAAACAGTGAAC
+
CCDDDFFFFFFFGGGGGGGGGGHHHHHHHHHHHHHHHGHHHHHHHHHHHHHHHHGHHIHHHIHGGGGGGHHGGGGGHHHHHHHHHGHHHHHHHHHHHHHHHHHHHHHHHGHHHHHHHHHHHHHHHHHHHHGHHGHHHHHHHFHHHHHGHHHHGHBGHGHHHGHHHHHHHEHGHHHHHHFDFGHGHHHHHHG1FHHFHHGEDHHHFHHHHHGGHHHEGHHAGGHHHGHHHHFFFGFFFGFBFBFFFGBFGG0
@M03495:530:000000000-LYBTV:1:2101:9778:7229 1:N:0:GCCCAGTG+AATTGCGG
GTCAGCATGTGAGCTTTGGAATTAGTAAATTCGTTGACGACAGAAGGAGCAAGATAACGACCACAGGGAGGGTGGTTTATCAACGGCAAAATATAGATCGGAAGAGCACACGTCTGAACTCCAGTCACGCCCAGTGATCTCGTATGCCGTCTTCTGCTTGAAAAAAAAAACACAGAACCATGTAACATAAACTATTGAATAAGCAGTCGAGGCACGAAGCGACGAGTAGCTGTGATGCACTGACGTGACGA
+
CCCCCFFFFFFFGGGGGGGGGGHHHHHHHHHHGHHHHHGFGGGHHHHGHHHHHHHHHHGGGGGHHHHGFGGGEFGGGHHHHHHHGGGGGFHHHHHHHHHHGGGGHHHHHHHGHHHGHHHGHHHHHHHHGHGGGHFHFHBHHGGGHHHHGGFHFH11GHHHHHHFHCC@@E.;...00;:.00090000900000000;0000000/;0.9---..:...--:--:-9.00000/000000:/00.......
@M03495:530:000000000-LYBTV:1:2101:25744:7232 1:N:0:GCCCAGTG+AATTGCGG
GTCAGCATGTGAGCTTTGGAGTGAAATCTCTTGTCTTAAGGAATAAAGGAAAAAGATTCCGTCGGAGGCTCGGTGCTCTACAGGTTCAACCTTTGTACTCTATTATTGCCTCACATTCCATCTCTTGTGAAAATATATTTGATTGGCTTTTCTGCAGGTTGTTTGCCAGGCGTGATTGCTGGAGCAGGTATGATATAATTCTAGGATTTGACAGATGAATAATTTACATATATATCTAACTTTGATAGCAG
+
BBCBCFFFFFFFGGGGGGGGGGHHHHHHHHHHGGHHGHHH3FHHHHHHGGHHHHGGHHHHHHHGGGGGGHHGGFGGHHHHHHHHHHHHHHHHHHHHHHGHHHHGHHHHHFHHHHHHHHHGGHHGHHHGHHGHHFDHGHHHHFHHHAGFHHGGGHGGFHGHH?GFHGHHFFHGGGGHGHHFHHGHHHHEHHGHFF0D0GGGGHHHBCGFHFHGG0/CGGCC00GGHFFFBCGHHHEHHGFGGGGFFGGGGF0
@M03495:530:000000000-LYBTV:1:2101:24213:7235 1:N:0:GCCCAGTG+AATTGCGG
GTCAGCATGTGAGCTTTGGAGTGAAATCTCTTGTCTTAAGGAATAAAGGAAAAAGATTCCGTCGGAGGCTCGGTGCTCTACAGGTTCAACCTTTGTACTCTATTATTGCCTCACATTCCATCTCTTGTGAAAATATATTTGATTGGCTTTTCTGCAGGTTGTTTGCCAGGACTTTCCATGACCTCCACTAGAAAACACAATAAACTTTTTGGAAGCTGGACAACTATCTTCATTTTTCAGAAACAGTGAAC
+
AAABBFFFBFFFGGGGFDA4AGC5GHFCGHFHHHHHHHGHFGHCGHFHGHHHHHGFHGGHHHGGE?ECGEHGGEFEHHHHHGGBBB@DGHFHGHHEGHGFHFHGFHFHHGFGHHFFGBG4FGGGFGFFHFHEFGBHHHGGHGHHHEFF0F12BGFDG0@DC/?<FHGHFFA/FGHHDB111111G.FHHHHHF1GHCFA.<DGHDGHHHHGG/C/CFHEC.CFHHEGFFGH0CF0BFBFFFG/CBB000;0
@M03495:530:000000000-LYBTV:1:2101:24340:7239 1:N:0:GCCCAGTG+AATTGCGG
GTCAGCATGTGAGCTTTGGAGGGTGGTTTATCAACGGCAAAATATAGATCGGAAGAGCACACGTCTGAACTCCAGTCACGCCCAGTGATCTCGTATGCCGTCTTCTGCTTGAAAAAAAAAAAATACCATGTTTAATGGCATAACATGTACAACCACGTTGAACACAGTAATCATCAATCGTCGTGACGCTTGTCTATGCTCGTGTTTATATGGCGCTCTGTGGACTCTTTGAGGTTTGCTTAAGGTACCGG
+
A>AAAFFFFFFFCEGGGGGGGGGEFGAFGHHHHHGGGGGGHGGBHHHHHHHGGGGFGFHHHHG1GGFH@GGFGHFGHHHGHGG1CFCBG44DEFFCBB3>EGA/?F4GGFG0BGFA//</<//0111<D11==11F110<111110/=0000/.....<..000/..<000;0000000..;--.9....;.A00000090.-..:.///;//.-.9..///;///;//B/9..;././/////;////9-
@M03495:530:000000000-LYBTV:1:2101:19241:7253 1:N:0:GCCCAGTG+AATTGCGG
GTCAGCATGTGAGCTTTGGAGTGAAATCTCTTGTCTTAAGGAATAAAGGAAAAAGATTCCGTCGGAGGCTCGGTGCTCTACAGGTTCAACCTTTGTACTCTATTATTGCCTCACATTCCATCTCTTGTGAAAATATATTTGATTGGCTTTTCTGCAGGTTGTTTGCCAGGACTTTCCAAGACCTCCACTAGAAAACACAATAAACTTTTTGGAAGCTGGACAACTATCTTCATTTTTCAGAAACAGTGAAC
+
A>ABCFFFFFFFGGGGGGGGGGHHHHHHHHHHHHHHHHHHHFHHHHHHHHHHHGGGHIGHHHHGGGGGGHGGGGGGHHHHHHHHHHHHGHHHHHHHHHHHHHHHGHHHHHHHHHHHHGHFHHHHHHHHHH4?GGHGHFHHHFGHHFGHHHHFGF3FCFFHHGHHFHGFHEHHEHGHGGGBGCGFHEHGHFHB>FHCEFHEBGGBGHHHHHGCGFFGGHG.GGHHGHGHGGGGFGGFFFGFBB9FFB;CFB0
@M03495:530:000000000-LYBTV:1:2101:22910:7312 1:N:0:GCCCAGTG+AATTGCGG
GTCAGCATGTGAGCTTTGGAATTAGTAAATTCGTTGACGACAGAAGGAGCAAGATAACGACCACAGGGAGGGTGGTTTATCAACGGCAAAATATAGATCGGAAGAGCACACGTCTGAACTCCAGTCACGCCCAGTGATCTCGTATGCCGTCTTCTGCTTGTAAAAAAAAAAACAACATAAACACTCAGTAGGAGTCTGAAGTGATGTTGAGACATATATACCATTAGCATCTTTGTAACTAAAGAGTGAAA
+
CCBCCFFFFFFFGGGGGGGGFGHHHHHHFHHHGHHHGGGGCEGHHHHHHHHHHHHHHHGGGGGHHHHGFFGGEGGEFHHHFHGHGGGGGHFGEGGBHHGHGGF?GGFGHHHGGHFEFHHHHHFBFDGFGGGCGHFFGB1==FF/0FGHGF-<>F1>11F0.=<0DGGGGG-;.;.;.;00000.09/000000:9/0009;9000000000.;/:900:0000:000/00000900009000000/90000
@M03495:530:000000000-LYBTV:1:2101:23679:7329 1:N:0:GCCCAGTG+AATTGCGG
GTCAGCATGTGAGCTTTGGTCCAGCCTGAGTCCTGGTTTATCAACGGCAAAATATAGATCGGAAGAGCACACGTCTGAACTCCAGTCACGCCCAGTGATCTCGTATGCCGTCTTCTGCTTGAAAAAAAAAAAACTTACTAGTGTTTTACGTTGTGATGGGCGTTGTATCTGGATACTCCGATTTATAATGGTGACGAATCTATTTCGGCCCTGCAACTATACCTATATGTGTCGTGCTTTTTTGCTATTTG
+
BABBBFBFFFFFFCGGGGGGGGHFHGFFBEGHFGHHHHHHHHHGHGGGGGGHGFHHEHFHHGEGEFFHH1FHEBGFGHHHHHHHHHBFFECAEGH3FGGBGHG?EHCHH@GGGFEHHEHBGHGDGFDFGG//</111111<>11F0011.0>..<0=00..-<-:.00000000:;0:/.-...00000000000..-..000909;--.9...9//;//;///;///;9///.....////--//9////
@M03495:530:000000000-LYBTV:1:2101:16525:7354 1:N:0:GCCCAGTG+AATTGCGG
GTCAGCATGTGAGCTTTGGACCAGCCTGAGTCCCTGGTTTATCAACGGCAAAATATAGATCGGAAGAGCACACGTCTGAACTCCAGTCACGCCCAGTGATCTCGTATGCCGTCTTCTGCTTGAAAAAAAAAAAAAGAAAATCATAAGCGTCGCTGAGATATCGTAGGCACATGAGTAGTCAGCGATGTGTCACACAGTCATCTACGATGGATCACACGAGACTTAGGTTGATATGCGGCATGAGTACTCTG
+
CCCCCFFFFFFFGGGGGGGGGGHHHGHHHHHHHHHHHGHHHHHHHHGGGGGHHHHHHHHHHHGGGGHHHHHHHGHHHGHHHHHHHHHHHHGHGGGFGGHHFHFHGGHGHGGGGGGHHGHHHHHHHHHGGGCC//-..>001110<000-.<--....000:0./:.:00./0000000000;0.-...0000000..00000000...../00./00;--9.0000000/;00;00.----900;00:000
@M03495:530:000000000-LYBTV:1:2101:22210:7371 1:N:0:GCCCAGTG+AATTGCGG
GTCAGCATGTGAGCTTTGGAGTGAAATCTCTTGTCTTAAGGAATAAAGGAAAAAGATTCCGTCGGAGGCTCGGTGCTCTACAGGTTCAACCTTTGTACTCTATTATTGCCTCACATTCCATCTCTTGTGAAAATATATTTGATTGGCTTTTCTGCAGGTTGTTTGCCAGGACTTTCCAAGACCTCCACTAGAAAACACAATAAACTTTTTGGAAGCTGGACAACTATCTTCATTTTTCAGAAACAGTGAAC
+
>3>3ABFFBFFFCFGFFGGBFBFAGGCFDGFHHDFHHBBGFGHHGHFGHFHHHAEAFEHHHFGEEEG0AGGGG>EGFHGHHGGHGHHHEHCGFBFFGHFHHHGGFEF4F3BFFHFEGFHFHHFHHFHGGHFDGDF4GDDGFHFBD00FGF1?FG?GHHHHHGHHFHFBGCGHFHHGFHGH0<C1CGGBG01>GHGHHGH.<D<<<GHGHDDCHHHHHBGHFFEHH/;0CGFGFGGGF/B00;9FBF000;0
@M03495:530:000000000-LYBTV:1:2101:19766:7415 1:N:0:GCCCAGTG+AATTGCGG
GTCAGCATGTGAGCTTTGGAATTAGCTGGTTTATCAACGGCAAAATATAGATCGGAAGAGCACACGTCTGAACTCCAGTCACGCCCAGTGATCTCGTATGCCGTCTTCTGCTTGAAAAAAAAAAAAAAAGTAAGATACAAGAGTGATTATACATTGAGAAGCGATACATGCAGTAAGTGAATTAGGTATGATGAGATGCTATATATTGTGTATCCTAGATCATAGACGATCATATGATATATTACGATATG
+
CBCCCFFFFFFFGGGGGGGGGGHHHHHHHHHHHHHHHHGGGGGHHHHHHHHHHHGGGGHHHHHHHGHHHGHHHHHHHHHHHHGHGGGHHHHHBGHHGGHHHHGEGHGHHHHGHHGGHBG?E@C///</-.11111111100/.1111111<111=<1<.1/0-...-1110<B11<111111:101111<1<11011001111:111<<1/1111<<1011<11110<-..<<111111111111.9..-1
@M03495:530:000000000-LYBTV:1:2101:11826:7428 1:N:0:GCCCAGTG+AATTGCGG
GTCAGCATGTGAGCTTTGGAGTGAAATCTCTTGTCTTAAGGAATAAAGGAAAAAGATTCCGTCGGAGGCTCGGTGCTCTACAGGTTCAACCTTTGTACTCTATTATTGCCTCACATTCCATCTCTTGTGAAAATATATTTGATTGGCTTTTCTGCAGGTTGTTTGCCAGGACTTTCCAAGACCTCCACTAGAAAACACAATAAACTTTTTGGAAGCTGGACAACTATCTTCATTTTTCAGAAACAGTGAAC
+
CCDCCFFFFFFFGGGGGGGGGGHHHHHHHHHHHHHHHGGHHHHHHHHHHHHHGHGGHIHHHHHGGGGGGGHGGFGGHHHHHHHHHHHHHGHHHHHHHHHGHHHHHHHHHHHHHHHHHHHHHHHHHHHHHHHHHHHHHHHHHHHHHHHHHHHHGGFHHHHHHGHHHHHHHHHHHHHHHHHGHFHHHHHHHHHHHFHFHHE<DGGHHHHHHHGGBGFEHHFFHHHEFCGHGFGGFGGGGGFFFG0FGG<FBB0
@M03495:530:000000000-LYBTV:1:2101:10151:7440 1:N:0:GCCCAGTG+AATTGCGG
GTCAGCATGTGAGCTTTGGAATTAGTAAATTCGTTGACGAAGAAGGAGCAAGATAACGACCACAGGGAGGGTGGTTTATCAACGGCAAAATATAGATCGGAAGAGCACACGTCTGAACTCCAGTCACGCCCAGTGATCTCGTATGCCGTCTTCTGCTTGAAAAAAAAAAAAACAATAGTTGAAGCCACAAACTAGCATGTAGTGTGAGTGTTGATGTACGTATCAGTAAGTGTGTTTGAGTTGTAGGCATT
+
CCCBBFFFFFFFGGGGGGGGGGHHHHHHHHHHGHHHHHGGGGGHHHHHHGHHHHHHHGGGGGHGGHGEGGGBFGGGHHHHHHHGGGGGHHHFHHHHHHHGGGGHHHHHHHGFHHGHHHHHHHHHGHHGHGGCHHHHF1DGGFGHHHHGAAHFHF>FHHEGHHFCEGG-?-9-9..0<0:000000<//....000/000<<0</00000000.000<00.<00.000000:000.///0.000<000<0<0
@M03495:530:000000000-LYBTV:1:2101:11111:7443 1:N:0:GCCCAGTG+AATTGCGG
GTCAGCATGTGAGCTTTGGACTCCTGACTGGTTTATCAACGGCAAAATATAGATCGGAAGAGCACACGTCTGAACTCCAGTCACGCCCAGTGATCTCGTATGCCGTCTTCTGCTTGAAAAAAAAAAAAAATCACAGCCAGCTCATGTCACAAACTGTAAATGGGTGTAGCATTATTCGTTCGGTACTAGAGATTCCCAATCTCATCTATAACACTAGCGTGTGTGTGTGTTTCCGCTGCATTGTACATGCC
+
DDDDDFFFFFFFGGGGGGGGGGHHHHHHHHHGGHHHCHHHGGGGGHHHHHHHHHHHGGGGHHHHHHHGHHHGHHHHHHHHHHHHGHGGGHCGHGHHHHFGHGHGGGGHGHHHGHHHGHHHHGGC@B<//-<1<>11..00.00000000=00<.<00000000./.:000000:000///.9-:..000000000000///:00:000000000:/0/-......:..../:00:..-./:00000000:0
@M03495:530:000000000-LYBTV:1:2101:11533:7451 1:N:0:GCCCAGTG+AATTGCGG
GTCAGCATGTGAGCTTTGGTCCAGCCTGAGTCCTGGTTTATCAACGGCAAAATATAGATCGGAAGAGCACATGTCTGAACTCCAGTCACGCCCAGTGATCTCGTATGCCGTCTTCTGCTTGAAAAAAAAAAATGCGTCTCGAGTCGTCGAAACAGGCCAGCATTAGCTCCCAGCGCAGCTGTGCTTGGTTACGCCCGTCATATCACGACCCACTGGCGGCAAGTCACATTAGTGGACTCGAGTACTTGCGC
+
BBABBFFFFFFFGGGGGGGGGGHHHGHHHHGHHFFHGHHHHHHFHGGGGGHHHHHHHGHHGGGGGGHGHHHHHHHHFHHHHHHFGHHHHGHGGCHHHEF4@FF1EGHFFGEEHGHH4DGH3CFGEGE>D/</0<1////0?1.<<-..<-<.-//..<.<<GF0;0/00/./0.--9-9=;0/9000.;.00..----..9/9///..-9-.../..--9--.9///;//////.;;9B...;./////--
@M03495:530:000000000-LYBTV:1:2101:25783:7455 1:N:0:GCCCAGTG+AATTGCGG
GTCAGCATGTGAGCTTTGGTTTATCAACGGCAAAATATAGATCGGAAGAGCACACGTCTGAACTCCAGTCACGCCCAGTGATCTCGTATGCCGTCTTCTGCTTGAAAAAAAAAAACACTCATTACAGTTGAGTAGTTGTAGCTAAGTACAGTGATATGGAGGATTGTGAATCACTCACATAGTTATCATATATCCAGTAATACGTGTACGTGATATAGTGTAGCTGCTAGTAGTACAGAGATGTGTCAGTT
+
BABBCFFFFDFFGGGGGGGGGGHHHHHHGGGGGHHHHHHHHHHHGGGGHHHHGHHGHHHGHHHHHHHHHHHHGHGGGGGHFF4FGHFFHHHHGEEHFHHHGHHHHHHHHGCFGC@//02=22222221111=1111@11111?111>11>111111>1110../0/<0=0000000/<00:0;00:0;00:000000000000;0///0.//.;;000;00090000000000;0000;//00:000;000
@M03495:530:000000000-LYBTV:1:2101:16925:7512 1:N:0:GCGCAGTG+AATTGCGG
GTCAGCATGTGAGCTTTGGAGTGAAATCTCTTGTCTTAAGGAATAAAGGAAAAAGATTCCGTCGGAGGCTCGGTGCTCTACAGGTTCAACCTTTGTACTCTATTATTGCCTCACATTCCATCTCTTGTGAAAATATATTTGATTGGCTTTTCTGCAGGTTGTTTGCCAGGACTTTCCAAGACCTCCACTAGAAAACACAATAAACTTTTTGGAAGCTGGACAACTATCTTCATTTTTCAGAAACAGTGAAC
+
CBCCCFFFFFFFGGGGGGGGGGHHHHHHHHHHHHHHHHHHHHHHHHHHHHHHHHGGHIHHHHHGGGGGGHHGGGGGHHHHHHHHHHHGHHHHHHHHHHHHHHHHFHHHHHHHHHHHHHHHHHHHHHGHHHFHHHHHEHHHHHHHHAGHHHHHHHFFFAFGHEHHHHHFHEHHHHHGFHGEAGHHHHHHHFHBFGFHHHHGHBDGDBGHGHGGHFHAGHHAHGGHFGHHFFGGGGFGGGGFBFFGGGFF0F0
@M03495:530:000000000-LYBTV:1:2101:13348:7515 1:N:0:GCCCAGTG+AATTGCGG
GTCAGCATGTGAGCTTTGGAATTAGCTGGTTTATCAACGGCAAAATATAGATCGGAAGAGCACACGTCTGAACTCCAGTCACGCCCAGTGATCTCGTATGCCGTCTTCTGCTTGAAAAAAAAAAAAAACGAGAGACCTAATTTGTGAACTCATATAATTAAGAGCGTACAACTCCTGACTCGACAGAAGTATCATAAATATGTGTTCATGTACAGGTGACTATGGCTTCGTATCGGTAGACATAACGGTAG
+
CBBCCFFFFFFFGGGGGGGGGGHHHHHHHHHHHHHHGHGGGGGHHHHHHHHHHHGGGGHHGHHHHGHHHGHHHHHHHHHHHHGHGGGHHHHFHHHGGFHHHHGEEHGHHHHHHF0EGFGGGGF<////.-..<-./.0<011=<1/110110<11111111110/-<.-.10<00:01<1<..-.-/0:11111<1111111111/111111111/:01<111:0././-//<..-.9.1111110.-...
@M03495:530:000000000-LYBTV:1:2101:8475:7522 1:N:0:GCCCAGTG+AATTGCGG
GTCAGCATGTGAGCTTTGGTCCAGCCTGAGTCCTGGTTTATCACGGCAAAATATAGATCGGAAGAGCACACGTCTGAACTCCAGTCACGCCCAGTGATATCGTATGCCGTCTTCTGCCTGTAAAAACAAAATTCAAACTGGTTTTGACGAAGTTCACCAGATGAAAAATCGTGAGACTATTGACGTGGCTAGTTAGGACAACTTAAGCTCCGAAAATGAAAATCAACAGATACTAGATCACACGAATGGCG
+
AA@11@1DFD331F1GGGCF1FC10FFG0FFD1FEE1GH112DG0??FEGHDGFH2GGHCEG/ABAG100BEHEHGFEGBGGHB2GDFEFAE?/@@122@B/B00B2BEGEFFF21>1B112>2>1/</001111221B10<1B/0/1??/?/1?111?0<1??111001..0>.11>1<>11=.<<.-.0.0000:0//../000;0;0/.-.--0900000:00/0//0;CBF0000;/0/;---//--
@M03495:530:000000000-LYBTV:1:2101:8217:7531 1:N:0:GCCCAGTG+AATTGCGG
GTCAGCATGTGAGCTTTGGTCCAGCCTGAGTCCCTGGTTTATCAACGGCAAAATATAGATCGGAAGAGCACACGTCTGAACTCCAGTCACGCCCAGTGATCTCGTATGCCGTCTTCTGCTTGAAAAAAAAAATCACAAACAAACTAGTGTTGCATGTCCACTTATGTAATACTCCATACAGCTGCATTACTCACCACATGATTTCCGCACCTATACCAGCGTGTACTGCGAGATACACATCTAGACTTCTC
+
BCCAAFFFFFFFGGGGGGGGGGHHHGHGHHHHHHHHHHHGHHGHHHDFGGGHHHHHHHHHHGGGGGGFHHHHHGGGHGHHGBEGGHHHHHGHGGDGFGHH4FGHGGHHHHC?/GFGHGHHHG0?33FCF//>01111?0/0/0/1111>11.1<>1>11111=0==00000000//00/00:0///00;00:0/.0..00000000..---//090;00.-.99/0///.:--:////9///////:///:
@M03495:530:000000000-LYBTV:1:2101:23543:7568 1:N:0:GCCCAGTG+AATTGCGG
GTCAGCATGTGAGCTTTGGATGGTTCTGGTTTATCAACGGCAAAATATAGATCGGAAGAGCACACGTCTGAACTCCAGTCACGCCCAGTGATATCGTATGCCGTCTTCTGCTTGAAAAAAAACATTAGGCATGCTGTTCAAGATTTATTTCGTGAAATATATTTTTTACTTGAACACCCTGCATTAATAAAGTTAAAAGCCGCTCTCGAGGATCACAGAAAGGTATTTTATTTTTACTTTGTCGTTTGGGA
+
AAAAAFFFF1BDDEF13EBGGG11FAG1AFGHHHHHH0A?AE/00GDDGAGDBFGFFG00GCGHH/G/0AF2AFG1EC211B/FE//>B11B22B>BF0021/>EGGGH1FGE>0BG10<>?/?1B1>11<1@GH11122221@1F11@110?/0?111?111FDF-F11<=1000/<../.<=0D000<00:C0C::0..----.0.0.9-//./9;9/:/.;000;0000;/;A/;B////9;------
@M03495:530:000000000-LYBTV:1:2101:19523:7571 1:N:0:GCCCAGTG+AATTGCGG
GTCAGCATGTGAGCTTTGGAGTGAAATCTCTTGTCTTAAGGAATAAAGGAAAAAGATTCCGTCGGAGGCTCGGTGCTCTACAGGTTCAACCTTTGTACTCTATTATTGCCTCACATTCCATCTCTTGTGAAAATATATTTGATTGGCTTTTCTGCAGGTTGTTTGCCAGGACTTTCCAAGACCTCCACTAGAAAACACAATAAACTTTTTGGAAGCTGGACAACTATCTTCATTTTTCAGCAACAGTGAAC
+
A3A?AFFFFFFFGGGFGFBEGFGFFHHHHHHFGGFHHH6GCGHHHFBFFFHBGHGGHHHHHHHGGECEEHHFGEFGHHHHHHGHHHGHHHHHHHHDGFFHHHHGHHG4G@GHHHHHHHFFHHGHHGHHHHFGBGHGGHFFHHHFF0FGHGGDD33?GHGEFBG<CGHHF/CGHHHHDDGGAGHBGEHGHFH1<FFC.GGGD<<DDGF0DFDD:G/.:CCFHHH./:CGFCB9BFFB0BFG0CFG.F9B0F0
@M03495:530:000000000-LYBTV:1:2101:19096:7575 1:N:0:GCCCAGTG+AATTGCGG
GTCAGCATGTGAGCTTTGGAGAAAACGGCCGATGCCCTGGTTTATCAACGGCAAAATATAGATCGGAAGAGCACACGTCGAACTCCAGTCACGCCCAGTGATCTCGTATGCCGTCTTCTGCTTGAAAAAAAAAAACAAACATATAACTGTAGACGATTGTTGGCGATCAGCTGTGCTTAGTTAACGAAGTGTCAATAGTATCCAAGAATATATCTACGGATTTAAGCTGTGACTAATGTTCTAATGTGTGT
+
CBCCCFFFFFFFGGGGGGGGGGHHHHGGGGGGGGGHHHHHHHHHHHHHHGGGGCHHHHHHHHHHHGGGGHHHH1GHEFGGGGHHHHHHHHHHGHGGGHCF?B4FGHFGHHGHGGGHGHHHHHHHCHHHHCGCGG<......<0000000=0000:-.:.<0..0--<.<00000/0<00000000.....0<000:000000<000./000000000.....:00000<0/00000<0000:00<0000:<
@M03495:530:000000000-LYBTV:1:2101:12854:7581 1:N:0:GCCCAGTG+AATTGCGG
GTCAGCATGTGAGCTTTGGAGTGAAATCTCTTGTCTTAAGGAATAAAGGAAAAAGATTCCGTCGGAGGCTCGGTGCTCTACAGGTTCAACCTTTGTACTCTATTATTGCCTCACATTCCATCTCTTGTGAAAATATATTTGATTGGCTTTTCTGCAGGTTGTTTGCCAGGACTTTCCAAGACCTCCACTAGAAAACACAATAAACTTTTTGGAAGCTGGACAACTATCTTCATTTTTCAGAAACAGTGAAC
+
ABBBBFFFFDFFGGGGGGGGGGHHHHHHHHHHHHHHHHHHHHHHHHHHHHHHHGGGHHHHHHGGGGGGGHHGGEGGHHHHHHHHHHHHHHHHHHHHHHHHHHHHGHHHHHHHHHHHHHHHHHHHHHHHHH4FFGFHHHHFHBGFGFGHCGHGFH3HHGGBHGHHFFFHEFFGHGHHHG?<GGHGFHFHHHHFFHHGHHHAGF0DDHHGHGCGFFEEHGHF.GHEHGHHGHGFGGFGGGGGGGEFFB0FFE0
@M03495:530:000000000-LYBTV:1:2101:7266:7593 1:N:0:GCCCAGTG+AATTGCGG
GTCAGCATGTGAGCTTTGGAGTGAAATCTCTTGTCTTAAGGAATAAAGGAAAAAGATTCCGTCGGAGGCTCGGTGCTCTACAGGTTCAACCTTTGTACTCTATTATTGCCTCACATTCCATCTCTTGTGAAAATATATTTGATTGGCTTTTCTGAAGGTTGTTTGCCAGGACTTACCAAGACCTCCACTAGAAAACACAATAATCTTTTTGGAAGCTGGACAACTATCTTCATTTTTCAGAAACAGTGAAC
+
A>AA1@FDFFF31CAEFE1B1G1FHHHB3FGFGGHGBEG1C10ACGHGFEGCBGAEGFEAABF/E/EEEFHG//?>BFGH1EHGHHFD@@FFDFHHHFHHDGGDFB211BBFCH12FFGHHHFFHFFEGDB11BFFDGHDGFFHFFBHH0B>GF2B<GFHFEHHFH1GCG/GBB1FGB1<CGHCFHB0FFFG11FC...<DGD0==FHDBCGCC/.CC/:.CF::CF0GGF09C0B0/0;00CFFFGG0;:
@M03495:530:000000000-LYBTV:1:2101:27186:7600 1:N:0:GCCCAGTG+AATTGCGG
GTCAGCATGTGAGCTTTGGAGTGAAATCTCTTGTCTTAAGGAATAAAGGAAAAAGATTCCGTCGGAGGCTCGGTGCTCTACAGGTTCAACCTTTGTACTCTATTATTGCCTCACATTCCATCTCTTGTGAAAATATATTTGATTGGCTTTTCTGCAGGTTGTTTGCCAGGACTTTCCAAGACCTCCACTAGAAAACACAATAAACTTTTTGGAAGCTGGACAACTATCTTCATTTTTCAGAAACAGTGAAC
+
CCCCCFFFFFFFGGGGGGGGGGHHFHHHHHHHHHHHHHHHHHHHGHHHHHHHHHGGHIIIHHHGGGGGGHHGGGGGHHHHGHHHHHHHHHHFHHHHHGHHHHHHHHHHGHHHGGHHHHHGHHHHHHHFHGDFGGHHHHHHEFFHHHHHGHBFGH?GFFGGBDHGFHHHHHG<GHGHHFHFFFHHHHFGGGGFGF0FFFGGHGHF0=DHHEGC/C/GHHHHA0GHHHBBCGB0CCFCF/0;00/CBFCBBF0
@M03495:530:000000000-LYBTV:1:2101:15022:7610 1:N:0:GCCCAGTG+AATTGCGG
GTCAGCATGTGAGCTTTGGAATTAGTAAATTCGTTGACGACAGAAGGAGCAAGATAACGACCACAGGGAGGCTGGTTTATCAACGGCAAAATATAGATCGGAAGAGCACACGTCTGAACTCCAGTCACGCCCAGTGATCTCGTATGCCGTCTTCTGCTTGAAAAAAAAAAACAACAAGTAGACATGAATTGGCATGTAAGTTCTCCTAGAATCTGTGTTAATGTGCTGGAATGTACGTGCAGAGTGTGATT
+
CCCDCFFFFFFFGGGGGGGGGGHHHHHHHHHHGHHHHHGFGGGHHHHHHHHHHHHHHHGGGGGHHHHGFGGGHHGHHHHHHHHHGGGGGHHHHHHHHHHHGGGGHHHHHGHGHHHGHHHGHHHHHHHHGHGGGHHHHHBHHHGGHHHHGGGFFH<<FGHGFFHHHGGGG@;.;.9../0;000000000000;00.0000;B0C00=00:;0000000/0000000000.0B0000.//..00.0000:0:
@M03495:530:000000000-LYBTV:1:2101:15703:7612 1:N:0:GCCCAGTG+AATTGCGG
GTCAGCATGTGAGCTTTGGAATTAGTAAATTCGTTGACGACAGAAGGAGCAAGATAACGACCACAGGGAGGGTGGTTTATCAACGGCAAAATATAGATCGGAAGAGCACACGTCTGAACTCCAGTCACGCCCAGTGATCTCGTATGCCGTCTTCTGCTTGAAAAAAAAAAAATATAATAACACATGCCAGATAGACACAAGTCGAGAGTTCTATATTATGTAGTTACATCAGATTACTTAAGTCATAACGT
+
CCCCCFFFFDFFGGGGGGGGGGHHHHHHHHHHGHHHFHG2FGGCHHHHHHHHHHHHHHGGGGGHHHHGFGGGFGGGGHHHHHHHGGGGCFHHBGHHHHHHGGFFHGGHHHHGHHHGGHFHGGHHHGHHDHGGGHCGGDBGHHGGFHGHGGGGFG<=FGHHAFHHHGGCGGA-.9000000009.00000090000:0//..00..-.-:000000000:000;09000000900000000009000000./
@M03495:530:000000000-LYBTV:1:2101:10615:7695 1:N:0:GCCCAGTG+AATTGCGG
GTCAGCATGTGAGCTTTGGAGTGAAATCTCTTGTCTTAAGGAATAAAGGAAAAAGATTCCGTCGGAGGCTCGGTGCTCTACAGGTTCAACCTTTGTACTCTATTATTGCCTCACATTCCATCTCTTGTGAAAATATATTTGATTGGCTTTTCTGCAGGTTGTTTGCCAGGACTTTCCAAGACCTCCACTAGAAAACACAATAAACTTTTTGGAAGCTGGACAACTATCTTCATTTTTCAGAAACAGTGAAC
+
CCCCCFFFFFFFGGGGGGGGGGHHHGHHHHHHHHHHHHHHHHHHHHHHHHHHHHGGHIIHHHHGGGGGGHHGGGGGHHHHHHHHHHHHHHHHHHHFHHHHHGHHHHHHHHHHHHHHHHHHHHHHHHHHHFGDHFHHHHHHGFHHGAGHHHGHGH3FCFGHGDHHHFFHH/GHHHGG1FG10GCHHHHHH0GBGGHFHHHCGHBGFFHHHHG?0:CEFHB.CGCGGGHFBCFGFFFFBFFG0F0F9/CB090
@M03495:530:000000000-LYBTV:1:2101:23658:7712 1:N:0:GCCCAGTG+AATTGCGG
GTCAGCATGTGAGCTTTGGAGTGAAATCTCTTGTCTTAAGGAATAAAGGAAAAAGATTCCGTCGGAGGCTCGGTGCTCTACAGGTTCAACCTTTGTACTCTATTATTGCCTCACATTCCATCTCTTGTGAAAATATATTTGATTGGCTTTTCTGCAGGTTGTTTGCCAGGACTTTCCAAGACCTCCACTAGAAAACACAATAAACTTTTTGGAAGCTGGACAACTATCTTCATTTTTCAGAAACAGTGAAC
+
BBBCCFFFFFFFGGGGGGGGGGHHHHHHHHHHHHHHHHHHHHHHHHHHHHHHHHGGHHHHHIHGGGGGGHHGGGGGHHHHHHHHHHGHHHHHHHHHHHHHHHHHHHHHGHHHHHHHHHHGHHHHHHHHHHHHFGHHHHHHHGFHGFHHHHHFHHDHHHHHHGHHHHHHHHHHHHHHHHFGHHHHHGHHHGH1FGCHHGHEGGFHHFFGFHGGECGEHHGFHHHHGHHHHHGFF<FFFGGG0FFGGGFGGF0
@M03495:530:000000000-LYBTV:1:2101:15319:7721 1:N:0:GCCCAGTG+AATTGCGG
GTCAGCATGTGAGCTTTGGAATTAGCTGGTTTATCAACGGCAAAATATAGATCGGAAGAGCACACGTCTGAACTCCAGTCACGCCCAGTGATCTCGTATGCCGTCTTCTGCTTGAAAAAAAAAAAAAAAATTAACAAAATCTCATGACCTAGTCATCATGAGATACAAATCGTATGATAGAGCAAATGTATCAGTGATTGAGCCATCTTGTGGACAGTAATCTCAGTTGTTTTATGAACTTTGTGATCTGA
+
EDDEEFFFFFFFGGGGGGGGGGHHHHHHHHHHHHHHHHGGGGGHHHHHHHHHHHGGGGHHHHHHHGHHHGHHHHHHHHHHHHGHGGDHHHHHFHHHGGHHHHGGGHGHHHHHHFFHHHHGGGGDB///-<011=110..001111110010:111111:110<11110010.<.//11111:10/<<1111111:1111:<0<//1011110.00<.01<111111<111./<11111111101/11<111
@M03495:530:000000000-LYBTV:1:2101:12325:7727 1:N:0:GCCCAGTG+AATTGCGG
GTCAGCATGTGAGCTTTGGAATTAGTAAATTCGTTGACGACAGAAGGAGCAAGATAACGACCACAGGGAGGGTGGTTTATCAACGGCAAAATATAGATCGGAAGAGCACACGTCTGAACTCCAGTCACGCCCAGTGATCTCGTATGCCGTCTTCTGCTTGAAAAAAAAAAAAACAATTGCTGACATAACAGTGCTGTTCAGTTATAATTGGGACAAACTGGAGCTCACGCGGCTGACAAGTACTATGGTTT
+
CDDCDFFFFFFFGGGGGGGGGGHHHHHHHHHHGHHHHGGGGGGHHHHHHHHHHHHHHGGGGGGHHHGG1EGGEFGFGHHGHGHHGGGGFHHHGHHHHHHHGGGGHHHHHHGGHHHGHHHHGHEHHHHHGHGGGHFFFD1DGHEGFHHGGE@CFG11>GGHCGFBGGGG-::--;..00000;0/09;00000000009B00009900:0:0:..../.0://./:000..-;--;9:90900000::F00.
@M03495:530:000000000-LYBTV:1:2101:14332:7748 1:N:0:GCCCAGTG+AATTGCGG
GTCAGCATGTGAGCTTTGGAGTGAAATCTCTTGTCTTAAGGAATAAAGGAAAAAGATTCCGTCGGAGGCTCGGTGCTCTACAGGTTCAACCTTTGTACTCTATTATTGCCTCACATTCCATCTCTTGTGAAAATATATTTGATTGGCTTTTCTGCAGGTTGTTTGCCAGGACTTTCCAAGACCTCCACTAGAAAACACAATAAACTTTTTGGAAGCTGGACAACTATCTTCATTTTTCAGAAACAGTGAAC
+
CBCCDFFFFFFFGGGGGGGGGGHHHHHHHHHHHHHHHHHHHHHHHHHHHHHHHHGGHHHHHHHGGGGGGHHGGGGGHHHGHHHHHHHHHHHHHHHHHHHHHHHHHHHHHHHHHHHHHHGHHHHHHHHHHHHHHHHHHGHHHGHHHGHHHHHHHHGGHFHHHGHHHHHHHHGHGHHHHHHHGHHHHHHHHHHHHHHHHHHGGDH0<GHHHHGGEHHEFHFGHGHEECGHHGGGGGFGGGGGGFEFFFFFBF0
@M03495:530:000000000-LYBTV:1:2101:6526:7756 1:N:0:GCCCAGTG+AATTGCGG
GTCAGCATGTGAGCTTTGGACAGAAGGAGCAAGATAACGACCACAGGGAGGGTGGTTTATCAACGGCAAAATATAGATCGGAAGAGCACACGTCTGAACTCCAGTCACGCCCAGTGATCTCGTATGCCGTCTTCTGCTTGAAAAAAAAAAAACATCATACATCCGATAGACATATCAGTACGCATACACGATCCCAGTTGATATATCGAGCGGTGTGAGGATACATGGCTATTAGTCACTATAATGGAAAA
+
CCDCCFFFFFFFGGGGGGGGGGGHHHHHHHHHHHHHHHGGGGGHHHHGFGGGEGGGFHHHHHHHGGGGGHHHHHHHHHHHGGGGHHHHHHHGHHHGHHHHHHHHHHGHGHGGGHHHHHHHHHFDFHHHFCFHGHHHHHHHHFHHHGGGG?--.:0C00:<000/<9A@.000000000<00<....<00.-.../00000000000<..9.--<-..00<0/00000/./<<<00000000:00000:00/
@M03495:530:000000000-LYBTV:1:2101:15482:7767 1:N:0:GCCCAGTG+AATTGCGG
GTCAGCATGTGAGCTTTGGAGTGAAATCTCTTGTCTTAAGGAATAAAGGAAAAAGATTCCGTCGGAGGCTCGGTGCTCTACAGGTTCAACCTTTGTACTCTATTATTGCCTCACATTCCATCTCTTGTGAAAATATATTTGATTGGCTTTTCTGCAGGTTGTTTGCCAGGACCAGGTCGTGATTGCTGGAGCAGGTATGATATAATTCTAGGATTTGACAGATGAATAATTTACATATATATCTAACTTTT
+
CBCCCFFFFFFFGGGGGGGGGGHHHHHHHHHHHHHHHHHGHHHHHHHHHHHGHHGGHHHIHHHGGGGGGHHGGGGGHHHHHHGHHHHHHHHHHHHHHDGHHHHHHHHHHHHHGCFHHGHHHHHHHHHHHHHHHGFHHHHHHBGHHHGHHHGDGHFHFHHHHDHHHGGHFHEHHGHFHHGGCHHHHHGHHHGHGFHHHGHFFHHHHHHGGHHHEHHHFFGGH/GHG<GH:CHHFFEFGGGGGGGGFGGBFG0
@M03495:530:000000000-LYBTV:1:2101:25345:7788 1:N:0:GCCCAGTG+AATTGCGG
GTCAGCATGTGAGCTTTGGAGTGAAATCTCTTGTCTTAAGGAATAAAGGAAAAAGATTCCGTCGGAGGCTCGGTGCTCTACAGGTTCAACCTTTGTACTCTATTATTGCCTCACATTCCATCTCTTGTGAAAATATATTTGATTGGCTTTTCTGCAGGTTGTTTGCCAGGACTTTCCAAGACCTCCACTAGAAAACACAATAAACTTTTTGGAAGCTGGACAACTATCTTCATTTTTCAGAAACAGTGAAA
+
BABABFFFFFFFGGGGGGGGGGHHHGHHHHHHHHHGHHHHHHHHHHHHGGHHGHGGHHHHHHHGGGGGGHHGGEGGHHHHFHHGHGFGFFGFHHHHHHHGHHHGHHHGHGHHFHHHHHFFHHHHHHHHHFFHFFHHHHHHHHHGBCGFFGH3BFBGHHHHHAGHGHHGHEGCCFFGGH1FFGBGHEF0F0FFFD0>FEC<GGH0GFHF0D@CEGGEHH/;GFCGGBGBHGFFBFFFFGFFFFFBFGFGBB0
@M03495:530:000000000-LYBTV:1:2101:21835:7812 1:N:0:GCCCAGTG+AATTGCGG
GTCAGCATGTGAGCTTTGGACTCCTGACTGGTTTATCAACGGCAAAATATAGATCGGAAGAGCACACGTCTGAACTCCAGTCACGCCCAGTGATCTCGTATGCCGTCTTCTGCTTGAAAAAAAAAAAAAAGAAAGGCGGATCACATCAAATGTGTAGAAGAGTGCACGATGACCATAGTGATGCGTATGCGTACTGTATTGACTACATATCTATGTCGGTGTCATCTATAGTAGAGCTCTCTCACAGGTAG
+
CBBCCFFFFFFFGGGGGGGGGGHHHHHHHHHHHHHHHHHHGGGGGHHHHHHHHHHHGGGGHHHHHHHGHHHGHHHHHHHHHHHHGHGGGHGHGH4GGGFGHHHHGGGHGEHHHHHHHHHHHGGCGB<<>-><00<0.---<-./:000::000;0000000.00000....0000000000000-.../09..9.0000000000/000:000:009.--.9000000000000900000000900;.000
@M03495:530:000000000-LYBTV:1:2101:17666:7817 1:N:0:GCCCAGTG+AATTGCGG
GTCAGCATGTGAGCTTTGGAGGGCAAGAAGTGGTTGTGACATTGCATGGCAGCTAGAGCCAAATGGTTTATCAACGGCAAAATATAGATCGGAAGAGCACACGTCTGAACTCCAGTCACGCCCAGTGATCTCGTATGCCGTCTTCTGCTTGAAAAAAAAAAGAGAACAGACAACAAGATATACAAAGCAGTTCGGGTAGTAGGTGGGTGTACAAAGTGAGGAGGATCCATCACTCGAAGGCTGTGCACTAA
+
CBCCBFFFFFFFGGGGGGGGGGGGGGGHHHFGHGFGGGHHHHHHHHHHGHHGGHHHHHHHGGHHHHDGHHHHHHHGGGGGHHHHHHHHHHHGGFGHHHHEHHGHHHGGHHHHHHHHHHHGHFGGHGHGFGHHHGGHHHHG<BGGHGHHHHG0GFGGCE--A../<00//:.;/.../;00000;:0/:0/;00:-..-.000000.-..-00009/0000.0.;.///0:00000../...:../00000;
@M03495:530:000000000-LYBTV:1:2101:25740:7823 1:N:0:GCCCAGTG+AATTGCGG
ATCAGCATGTGAGCTTTGGAGTGAAATCTCTTGTCTTAAGGAATAAAGGAAAAAGATTCCGTCGGAGGCTCGGTGCTCTACAGGTTCAACCTTTGTACTCTATTATTGCCTCACATTCCATCTCTTGTGAAAATATATTTGATTGGCTTTTCTGCAGGTTGTTTGCCAGGACAGGTCGTGATTGCTGGAGCAGGTATGATATAATTCTAGGATTTGACAGATGAATAATTTACATATATATCTAACTTTGA
+
3AABBFFFFFFFGGGGGGGFGGHHHGGHHHHHHHHHHHHHHHHHHHHHHHHHGHGGHHHHHHFGGGGGGGHGGGE?GHHHFHFHHHHHHFHGGHHHHFFFHGHFHHHHFHHHGHHHHHHFHHHHHHGGHHHHHGGHFFHHHFHGHHFBFGF3FGFFHFHFFDHHGH@GGHEHHGGHHGCGFHHHHBGHF0>FFGCGFGHHHHHHHGHGHHFFGGHGHGGH/;GC:C;:GBCCBCF0BFGGGGGG00;CGB0
@M03495:530:000000000-LYBTV:1:2101:6353:7828 1:N:0:GCCCAGTG+AATTCCGG
GTCAGCATGTGAGCTTTGGAATTAGTAAATTCGTTGACGACAGAAGGAGCAAGATAACGACCACAGGGAGGGTGGTTTATCAACGGCAAAATATAGATCGGAAGAGCACACGTCTGAACTCCAGTCACGCCCAGTGATCTCGTATGCCGTCTTCTGCTTGAAAAAAAAAAAAAACACAGACAAAGCGCCGTGTCCTATAGTGTAGCACATATGATTGCGTGTTATACCTCTTAAATAGGCTCTAAGGTCGT
+
CCCCDFFFFFFFGGGGGGGGGGHHHHHHHHHHGHHHHHGFGGGHHHHGHHHHHHHGHHGGGGGHHHGGFGGGFGGFGHHHHHHHGGGGGHHHGHHHGHHHGGGGFHHHHHHGHHHGHHHGHFFHHHHGGHGGGHGGH?=FGHGGHHHGGGGHFG>DGHHHFHBGFEGC-:--9;;..;.0.::///.9:-;-;;000;;000000000;000000000.9..:;0000000:000;00000./000/;0--
@M03495:530:000000000-LYBTV:1:2101:8436:7834 1:N:0:GCCCAGTG+AATTGCGG
GTCAGCATGTGAGCTTTGGAGGGCAAGAAGGGGTGGTTTATCAACGGCAAAATATAGATCGGAAGAGCACACGTCTGAACTCCAGTCACGCCCAGTGATCTCGTATGCCGTCTTCTGCTTGAAAAAAAAAAAACAAATCAAATGAAATGAGAGATCACCATATATACAGTAATAGTGCGTATTGATGGTCCGCGTCACAATGCATACAGTATATAGCAGATATGTTAGACCGATAGTGCACAGATTGAGTA
+
CCCCCFFFFFFFGGGGGGGGGGGGGGGHHHHGGEFGGGHHHHHGHGGGGGHHHHHHHHHHHGGGGHHHHHHHGHHHFDGHHHHHHHHHHGHGGGHHHHG4BGHGGHHHHGGGHGGHHHHHHFHGHHGGGGC--..<.0<<00=000<00=000.000/:0<0;;000;;000;;0000-...000000900-----.:000000000000000000000/090000000:0:---.000000/00000;:0
@M03495:530:000000000-LYBTV:1:2101:11156:7841 1:N:0:GCCCAGTG+AATTGCGG
GTCAGCATGTGAGCTTTGGAGTGAAATCTCTTGTCTTAAGGAATAAAGGAAAAAGATTCCGTCGGAGGCTCGGTGCTCTACAGGTTCAACCTTTGTACTCTATTATTGCCTCACATTCCATCTCTTGTGAAAATATATTTGATTGGCTTTTCTGCAGGTTGTTTGCCAGGACTTTCCAAGACCTCCACTAGAAAACACAATAAACTTTTTGGAAGCTGGACAACTATCTTCATTTTTCAGAAACAGTGAAC
+
CBBCCFFFFFFFGGGGGGGGGGHHHHHHHHHHHHHHHHHHHHHHHHHHHHHHHHGGHHIHHHHGGGGGGHHGGFGGHHHHHHGHHHHHHHHHHHHHHHHHHHHHGHHFHHHHHHHHHHHHHHHHHHHHHHHFHGHHHGHHF4FHHEHHHHHHHH3FGAHHGFHHBGDGFGHHHHHHHHHH0GHHGEHHHHHF1D>FGHHADDFHGHHHHHGGHHEEGFC:CHFHHFHHHFFFFGGGFBFF0B0;BBBF0C0
@M03495:530:000000000-LYBTV:1:2101:4942:7874 1:N:0:GCCCAGTG+AATTGCGG
GTCAGCATGTGAGCTTTGGTCCAGCCTGAGTCCTGGTTTATCAACGGCAAAATATAGATCGGAAGAGCACACGTCTGAACTCCAGTCACGCCCAGTGATCTCGTATGCCGTCTTCTGCTTGAAAAAAAAAAAAATGAGCACACCGGGAGTAAATGAAGACGACTACTGATAACAAAGCTCGGACACAAGTATCTCACATCATGGCTCGCGATATAACTTAATTGCTCTTGCATTATCGGTCACTGTGACTA
+
A3AABFFFFFFFGGGGGGGGGGGHHGHHGGHHHHHHHHHHHHHHHGGGGGHHHFHHHHHHHGGGFFHHFHHHGHHHGFHHHHHHHHHHHGHGGGHFHHG4GFHFGHHHHGGGHGHHHHHHGHGFFHCFC//<>@0>1111>00.-----.;0;<;000;/.:-.-/;00000000.//00.-9--./9.0000000000000009/0-----.-09000000:00:00000000000.::..0000:000:
@M03495:530:000000000-LYBTV:1:2101:20106:7877 1:N:0:GCCCAGTG+AATTGCGG
GTCAGCATGTGAGCTTTGGACTCCTGACTGGTTTATCAACGGCAAAATATAGATCGGAAGAGCACACGTCTGAACTCCAGTCACGCCCAGTGATCTCGTATGCCGTCTTCTGCTTGAAAAAAAAAAAAAAAAGACCTAGTATCTGAACTACGGGTATTACTTACACACGTGATAGATGTATCTGATTAATCTGCGTAGATGCATGATACTCCGCACTAGCCATGTTATCTTATAGGTGGGATGAGTATATT
+
CCCCCFFFFFFFGGGGGGGGGGHHHHHHHHHGHHHHHHHHGGGGGHHHHHHHGHHHGGGGHHHHHHHGHHHGHHHHHHHHHHHHGHGGGHHHGH4GHHFGHHHHGGGHGHHHHHHHHHHGHGGGC?<><---.<//0<000000000<00:..-<<0<G00000000.-:../:00000<000000000<0000-..-9:00000000<000..---00//000000000<0000000.<.0900000000
@M03495:530:000000000-LYBTV:1:2101:26985:7880 1:N:0:GCCCAGTG+AATTGCGG
GTCAGCATGTGAGCTTTGGAGTGAAATCTCTTGTCTTAAGGAATAAAGGAAAAAGATTCCGTCGGAGGCTCGGTGCTCTACAGGTTCAACCTTTGTACTCTATTATTGCCTCACATTCCATCTCTTGTGAAAATATATTTGATTGGCTTTTCTGCAGGTTGTTTGCCAGGACTTTCCAAGACCTCCACTAGAAAACACAATAAACTTTTTGGAAGCTGGACAACTATCTTCATTTTTCAGAAACAGTGAAC
+
BBBBBFFFFFFFFGGGGFGGGGHHGHHHHHHHHHHHHHHHHFHHHHHGGHHHGHGGHHHHHHHGGGFGGHHGGGGFHHHHHHHHHHFHFHHHHHHHHHGHHHHBFHHHGHFHHHHHFHFGDGGHHHHFHH4?GGFHHHHHHGGFGFFHHHFBFHBGHHHHHGHFFFDGHHEEG?GHHHHHHHHHHHEHGHHGBF<GHHHGGDHGHHFHGHGGHB/CHGCGHHHGHF0GHHG000;BFF0C;FGGFFFFFB0
@M03495:530:000000000-LYBTV:1:2101:9342:7888 1:N:0:GCCCAGTG+AATTGCGG
GTCAGCATGTGAGCTTTGGAGTGAAATCTCTTGTCTTAAGGAATAAAGGAAAAAGATTCCGTCGGAGGCTCGGTGCTCTACAGGTTCAACCTTTGTACTCTATTATTGCCTCACATTCCATCTCTTGTGAAAATATATTTGATTGGCTTTTCTGCAGGTTGTTTGCCAGGACTTTCCAAGACCTCCACTAGAAAACACAATAAACTTTTTGGAAGCTGGACAACTATCTTCATTTTTCAGAAACAGTGAAC
+
BBBBBFFFFFFFGGGGGGGGGGHHHHHHGHHHHHHFHHHHHHHHHHHHHGHHHHGGGHHHHHHEGGGCEHHEEEEGHGFHHFHHHFHGHFHHHHHHHHHHHEHHHHHHHHHHHHGHHHGGHHHGHGHHHFDGFGHEHHHHGBHHF0GHHHHDFGBF2GGHFEHHHHHGH/GCGHGGDFB1<GFFGHGHHEHHHFHHHGHGFHHHDGFHHHGGCGFEF0C.:FGHHBHGHHGBBFGFFGFFFB/9CFFGBF0
@M03495:530:000000000-LYBTV:1:2101:4083:7923 1:N:0:GCCCAGTG+AATTGCGG
GTCAGCATGTGAGCTTTGGAGTGAAATCTCTTGTCTTAAGGAATAAAGGAAAAAGATTCCGTCGGAGGCTCGGTGCTCTACAGGTTCAACCTTTGTACTCTATTATTGCCTCACATTCCATCTCTTGTGAAAATATATTTGATTGGCTTTTCTGCAGGTTGTTTGCCAGGATCCAAGACCTCCACTAGAAAACACAATAAACTTTTTGGAAGCTGGACAACTATCTTCATTTTTCAGAAACAGTGAACAAC
+
CCCCCFFFFFFFGGGGGGGGGGGHHHHHHHHHHHHHHHHHHGGHHHHHHHHHHHGGHHHHHHHGGGGGGHHGGFGGHHHHHHHHHHGHHHHHHHHHHHHHGHHHFGHHHHHHBHHGHHHGHHHHHHHHHGGHHHFHHHHHHFHGHHHHGHHGFHFHFFHHHFHHHHGHFHGHBGBHHCHCGHFBGHHG1110<CHH.DB0<GFDGBFCG/0/:CGG.:0CAGBCFGHHGGB9FFGBF0F///;FFFGGFF;
@M03495:530:000000000-LYBTV:1:2101:10579:7944 1:N:0:GCCCAGTG+AATTGCGG
GTCAGCATGTGAGCTTTGGTTTATCAACGGCAAAATATAGATCGGAAGAGCACACGTCTGAACTCCAGTCACGCCCAGTGATCTCGTATGCCGTCTTCTGCTTGAAAAAAAAAAAAAAACCAACTGATTGTTCAGTGTGACCTAGGCTGCACCATTCGAGATACAACAGATAGAGACAACTAATATAAAACCAAGTTGTGAGCACTACTATACAGATCATGATGTGTCTAGTATATGGTGGACTCTCATGG
+
CBCCDFFFFFFFGGGGGGGGGGHHHHHHGGGGGHHHHHHHHHHHGGGGHHHHHHHGHHHGHHHHHHHHHHHHGHGGCHGHHHFHHHFGHHGHGGGHGHHGHHHGHHHFHGGGF@@///>/.>..001111111>>1000<0=000</0../0/.0000:/::00000<//000000///.00000000000..<:000=.0000.<0/000000000000000000000<0000000000..00/000000
@M03495:530:000000000-LYBTV:1:2101:8644:7962 1:N:0:GCCCAGTG+AATTGCGG
GTCAGCATGTGAGCTTTGGAGTGAAATCTCTTGTCTTAAGGAATAAAGGAAAAAGATTCCGTCGGAGGCTCGGTGCTCTACAGGTTCAACCTTTGTACTCTATTATTGCCTCACATTCCATCTCTTGTGAAAATATATTTGATTGGCTTTTCTGCAGGTTGTTTGCCAGGACTTTCCAAGACCTCCACTAGAAAACACAATAAACTTTTTGGAAGCTGGACAACTATCTTCATTTTTCAGAAACAGTGAAA
+
AAAABFFFFFDFFGGGGGGGGGHHHHHHHFHHHHHHHHHHHHHHHHHGHHHGHHGGHHHHHHHGGGGGGHHGFGGGGHHHHHGHHHHHHGGGGHHGHHHGHEGFGHFFFHHHHHFHFFHHFFHHHHHHHGGHHEGHHHHHGFHHHFBFGHH3BG3BGHHHHGFHHEFGHGGEG?DF?D?G0?GHHHFFHFHHHHFHCGG.<0D00==DDGGC/CG.GG/:;CCEGFHHHCFFBFFGFFFG0F/BBF;FFF0
@M03495:530:000000000-LYBTV:1:2101:25681:7964 1:N:0:GCCCAGTG+AATTGCGG
GTCAGCAGTGAGCTTTGGAATTAGTAAATTCGTTGACGACAGAAGGAGCAAGATAACGACCACAGGGCGGGGGGTTTATCAACGGCAAAATATAGATCGGAAGAGCACACGTCTGAACTCCAGTCACGCCCAGGGAACTCGTATGCCGTCTTCTGCTTGCAAAAAAAAACACGACTAAACTACACTCACCTCTAACTATCATGTACTCTGTCTATCGGTCTAGACATAACTGACTGCTTCACATTGACTTA
+
1A?AABDFFBF11AG3GGFF1FGCHGHHHHHFGFG0FECE0EGFF00/FEGCGHHH1EAA/AAF0E////>/<:AG?/090;/9??-99CFF9BFF;/-----9AB/F9F---B9F//:F/9/BFF/-;E@FE-9--;9/A9-//;B---;-/9:/9//-9//;-@-9@------;-//9//9/-//9/-9A/////:////;//://////9///;-9;-9//B///////////9/;////;9//////
@M03495:530:000000000-LYBTV:1:2101:13110:7977 1:N:0:GCCCAGTG+AATTGCGG
GTCAGCATGTGAGCTTTGGAGTGAAATCTCTTGTCTTAAGGAATAAAGGAAAAAGATTCCGTCGGAGGCTCGGTGCTCTACAGGTTCAACCTTTGTACTCTATTATTGCCTCACATTCCATCTCTTGTGAAAATATATTTGATTGGCTTTTCTGCAGGTTGTTTGCCAGGACAGGTCGTGATTGCTGGAGCAGGTATGATATAATTCTAGGATTTGACAGATGAATAATTTACATATATATCTAACTTTGA
+
CBCCCFFFFFFFGGGGGGGGGGGHHGHHHHHHHHHHHHHHHHHHHHHHHHHHHHGGHHHHHHHGGGGGGHHGGGGGHHHHHHHHHHHHHHHHHHHHHHHHHHHHGHHHHHHHHHHHHHHHHHHHHHHHHFHHHGFHHHHHHHHHHHHHHHHHHH3GHHGHHGHHHHFHHHHHHGGHHGGGEGHHGHHHHGHGGGCHHHHHHHHHHHHHHEEHGHHHHHHHFHHHGHFCGCGCHGHHFBFGGGEFGGGGFB0
@M03495:530:000000000-LYBTV:1:2101:8680:8000 1:N:0:GCCCAGTG+AATTGCGG
GTCAGCATGTGAGCTTTGGAATTAGTAAATTAGTTGACGACAGAAGGAGCAAGATAACGACCACAGGGAGGGTGGTTTATCAACGGCAAAATATAGATCGGAAGAGCACACGTCTGAACTCCAGTCACGCCCAGTGATCTCGTATGCCGTCTTCTGCTTGAAAAAAAAAACAACATACAAAATACTGAGTGGTTGGCTGTATTGAGTATGAGATGCACACATTGAGCGAGAGCATGTACGTAGCAGTACAT
+
CCCCCFFFFFFFGGGGGGGGGGHHHGHHHHHHHHHHHHGGGGGHHHHHHHHGHHGHHHGGGGGHHHHGEGGGGGGGGHHHHHGHGGGGFHHGFHFFHHHHGGGGHHHHHHHGHHHGHGHGHHHHHHHHGHGGGHGHHHBGHHGDHHHHGGGHEH11FFHHHGHHHGGCCC...9./00090.0090000;9.0.9-00.;CB0090;009900900090..000000-----.;00090.90..0000000
@M03495:530:000000000-LYBTV:1:2101:23951:8016 1:N:0:GCCCAGTG+AATTGCGG
GTCAGCATGTGAGCTTTGGAATTAGTAAATTCGTTGACGACAGAAGGAGCAAGATAACGACCACAGGGAGGGTGGTTTATCAACGGCAAAATATAGATCGGAAGAGCACACGTCTGAACTCCAGTCACGCCCAGTGATCTCGTATGCCGTCTTCTGCTTGAAAAAAAAAAAAATGCGATGACGTAGTAGGTAAGCTGCCCAGGGATTTGATATGAGACTGTGTGTGCAAAGTGGCTGACAGTGTCAGAGTG
+
AAACCFFFFFFFGGGGGGGGGGHHHHHHHHHHGHHHGHGEFGGHHHHHHHHHHHHHHHGGGGGHHHHGEGGG?FFEGHHHHHHGGGGGGGHHHHHHHHHHGGGGHHHHHHHGHGHGHHHHHHGGFHHHGGGGDFFGHF1FGFFGHHHHGGGGFFGFHHHH.CDFGGGEEF-9-.00.;..FB.9..;00000000000..0....//000900000009000:..900:0;000...9/90:000000000
@M03495:530:000000000-LYBTV:1:2101:13266:8053 1:N:0:GCCCAGTG+AATTGCGG
GTCAGCATGTGAGCTTTGGAGTGAAATCTCTTGTCTTAAGGAATAAAGGAAAAAGATTCCGTCGGAGGCTCGGTGCTCTACAGGTTCAACCTTTGTACTCTATTATTGCCTCACATTCCATCTCTTGTGAAAATATATTTGATTGGCTTTTCTGCAGGTTGTTTGCCAGGACTTTCCAAGACCTCCACTAGAAAACACAATAAACTTTTTGGAAGCTGGACAACTATCTTCATTTTTCAGAAACAGTGAAC
+
CCCCBFFFFFFFGGGGGGGGGGGHHHHHHHHHHHHHHHHHHHHHGHHHHHHHHGGGHIIIHHHGGGGGGHHGGFGGHHHHHHHHHHHHHHHHHHHHHHHHHHHHGHHHHHHHHHHHHHGHHHHHHHHHHGHH?FHHHHHHHHHHFHGHHHHHGH?GGCHHHGHHHHGHHGGHHFHHHHGBGFHFFHFCGHH1GHHHHHE<DHHHGHGHHHG?0CGHHHHHHFHGFGGHHCBFFGGGGGGFFG0C;FFFGG0
@M03495:530:000000000-LYBTV:1:2101:7890:8094 1:N:0:GCCCAGTG+AATTGCGG
GTCAGCATGTGAGCTTTGGAGTGAAATCTCTTGTCTTAAGGAATAAAGGAAAAAGATTCCGTCGGAGGCTCGGTGCTCTACAGGTTCAACCTTTGTACTCTATTATTGCCTCACATTCCATCTCTTGTGAAAATATATTTGATTGGCTTTTCTGCAGGTTGTTTGCCAGGACTTTCCAAGACCTCCACTAGAAAACACAATAAACTTTTTGGAAGCTGGACAACTATCTTCATTTTTCAGAAACAGTGAAC
+
CBCCCFFFFFFFGGGGGGGGGGHGHHHHHHHHHHHHHHHHHHHHHHHHHHHHHHGGHIIIHHHGGGGGGHHGGGGGHHHHHHGHHHHHHHHHHHHHHHHHHHHHGHHHHHHHHHGHHHHGHHHHHHHHHFFGHHHHHHHHHHHHGHHHHHHHFHDHHHHHHGHHHGGHEHHHHHHGHHHHHHHHHHHHHFHHGHGGHHEGHHFDGHHHHHGG0CFHHHHHHHHGFGHHHFGGGGGGGGGFFFGGGFFFFG0
@M03495:530:000000000-LYBTV:1:2101:27179:8096 1:N:0:GCCCAGTG+AATTGCGG
GTCAGCATGTGAGCTTTGGAGTGAAATCTCTTGTCTTAAGGAATAAAGGAAAAAGATTCCGTCGGAGGCTCGGTGCTCTACAGGTTCAACCTTTGTACTCTATTATTGCCTCACATTCCATCTCTTGTGAAAATATATTTGATTGGCTTTTCTGCAGGTTGTTTGCCAGGACTTTCCAAGACCTCCACTAGAAAACACAATAAACTTTTTGGAAGCTGGACAACTATCTTCATTTTTCAGAAACAGTGAAA
+
@ABBBFFFFFFFGGGGGCFGGGHHHFHHHFHHGGHHHHHHHHHHHHHHHGHHHGGGHHHHFGGEGGEFGHECGFECHHHHHGHBGHGFFHHHHHGFGFHHHHGFEHHHGFHHHGHEG4FGFHHHHHHHGHDE?GHHHFHHHHHHHEGHFGHHFHFFF0CGFDGG2GGHHEHHHHFGFHHHFFHHHFFGHHB<FFBGFFGCD00DGHGHHHGGBGHEHG/GC0:CCC;G0CFGFBFFFB00F0;FBFCFGF0
@M03495:530:000000000-LYBTV:1:2101:4461:8114 1:N:0:GCCCAGTG+AATTGCGG
GTCAGCATGTGAGCTTTGGAATTAGTAAATTCGTTGACGACAGAAGGAGCAAGAAACGACCACAGGGAGGGTGGTTTATCAACGGCAAAATATAGATCGGAAGAGCACACGTCTGAACTCCAGTCACGCCCAGTGATCTCGTATGCCGTCTTCTGCTTGAAAAAAAAAAAAAAAAAGATAAACGCGAAGAGAGTGTGAGGTACTCCGCTACATGATGAAGCATTGTGGAGAGATAGTGACGCGCAGGTAGG
+
AAAAAFFFFFFBGGGFGCGGGGHHHHHHHHHHGHHHHHGGGGGGHHHHGHHHGGFHHFGEFGHHHHGGGGGEFGEFHHHHFHHGGGGEHHFHHHFHHHHGGGGHHHHGHHGGHHGHHHHHHHHHHHHGHGGGHFFHB1FFGFGHGFHG.AF.=F<>FBF.CGGGGGGGG9;--9--../9///:-----...;;///9;.:/;///...--////9///////////././..////9//.9-----;/:.
@M03495:530:000000000-LYBTV:1:2101:12526:8130 1:N:0:GCCCAGTG+AATTGCGG
GTCAGCATGTGAGCTTTGGTCCAGCCTGAGTCCCTGGTTTATCAACGGCAAAATATAGATCGGAAGAGCACACGTCTGAACTCCAGTCACGCCCAGTGATCTCGTATGCCGTCTTCTGCTTGAAAAAAAAAAAACAGCCAGCACCCACGCAAGCGATGGGTGTTGTTTGATGGTAACTATGCTTGTTCGCATACATACTACTACCAGTCAATCACTCGTGGTTGTCACATCGACGTACTCACGACAGAGTA
+
BABBBFFFFFFFGGGGGGCGGGHHHGHHHHGHHHHHHFGFHHHHHHGGGFGHHHHHHHHHGHGGGGHHHFHHHGHHHGHHHHHHHHHHHHDHGGGGGGGFGHFHGGGHHHGGFHGHHEHHHG0BFFHGCC>///?.00<00.00>...-.-<-<;:..../;-.././/00000;0909900000;00.-..;000000////://////;///9::A.......////;;./-->...///..;--:///
@M03495:530:000000000-LYBTV:1:2101:14352:8137 1:N:0:GCCCAGTG+AATTGCGG
GTCAGCATGTGAGCTTTGGAGTGAAATCTCTTGTCTTAAGGAATAAAGGAAAAAGATTCCGTCGGAGGCTCGGTGCTCTACAGGTTCAACCTTTGTACTCTATTATTGCCTCACATTCCATCTCTTGTGAAAATATATTTGATTGGCTTTTCTGCAGGTTGTTTGCCAGGACTTTCCAAGACCTCCACTAGAAAACACAATAAACTTTTTGGAAGCTGGACAACTATCTTCATTTTTCAGAAACAGTGAAA
+
BABCCFFFFFFFGGGGGGGGGGHHHHHHHHHHHHHHHHHHHHHHHHHHHHHHHGGGHHHHHHHGGGGGGHHGGGGGHHHGHHHHHHHHHHHGHHHHHHHHHHHHGHHHGHHHHHHHHHHHHHHHHHHGHHHGHHHHHHHHHHHHGHGHHHHGGH?GEGHHHGHHHHHHHHFHHHHHHHHHAGHHHHHHHHHHHFFHEHGGGGG0DFHHHHGG0GGFHHFFAGHHEFHHHHGGFFFGGGGGGGGGB/;BFG0
@M03495:530:000000000-LYBTV:1:2101:5544:8146 1:N:0:GCCCAGTG+AATTGCGG
GTCAGCATGTGAGCTTTGGTTTATCAACGGCAAAATATAGATCGGAAGAGCACACGTCTGAACTCCAGTCACGCCCAGTGATATCGTATGCCGTCTTCTGCTTGAAAAAAAAAAACCAGAAACCGGAAAACACGGACCGTAAGACGGTAGCGTAGTTGGGGTGTTCCTGTCAAGGCCGCGTACGCTACGATCTCCGGTTGACCCCCATGGTAACACGAGAGCGTAACTGAACAGACAGTCAGTCAACCAGC
+
A>AAAFFFF5FFFGGGGGGGCFHFHHHHGGGGGHHHHGHGFHHHGGGDF2EGHHHGHHHGGFHGHHFHHHHHDFGGGH3FF54BFF2BGGGG@1EFFGHHHFHGH3FHHGEE/////?/00@00///>/00<<<--<<-..<.=0<C.../-:.:.;0/9-.--.09000/090/..----9;-...-..9..//.--.-///..9-.//://///.-9.-.-..../9/////;...//://////...9
@M03495:530:000000000-LYBTV:1:2101:11598:8147 1:N:0:GCCCAGTG+AATTGCGG
GTCAGCATGTGAGCTTTGGAGTGAAATCTCTTGTCTTAAGGAATAAAGGAAAAAGATTCCGTCGGAGGCTCGGTGCTCTACAGGTTCAACCTTTGTACTCTATTATTGCCTCACATTCCATCTCTTGTGAAAATATATTTGATTGGCTTTTCTGCAGGTTGTTTGCCAGGACTTTCCAAGACCTCCACTAGAAAACACAATAAACTTTTTGGAAGCTGGACAACTATCTTCATTTTTCAGAAACAGTGAAC
+
CBCCCFFFFFFFGGGGGGGGGGHHHHHHHHHHHHHHHHHHHHHHHHHHHHHHHHGGHIHHHHHGGGGGGHHGGEGGHGHHHHHHHHHHHHHHHHHHHGHHHHHHHHHGHHHGGHHHHHHHHHHHHHHHHHHHHGHHHHHHHGHHHHFHHHHHGHBGFHHHGGHHHGFGFHGFHHHHHGGFHFFHHHHHFHHFGFHHHHECGGDGFFHHGHGGBGFGFFFHHGFEGGGHHHFFFGGGFFFFGFGGGGFBFF9
@M03495:530:000000000-LYBTV:1:2101:12937:8155 1:N:0:GCCCAGTG+AATTGCGG
GTCAGCATGTGAGCTTTGGAGACTGGTTTATCAACGGCAAAATATAGATCGGAAGAGCACACGTCTGAACTCCAGTCACGCCCAGTGATCTCGTATGCCGTCTTCTGCTTGAAAAAAAAAAAAAAACGGAGACTGTGAAAAAATCCTTGGAATAGGTACAGATGTATAATGAGAACTTCACACATAGCACCACCGTACAGAGAGATAGCACGTGAACGTGAATGCTCGTGACAGATATATAGACAAGTGCG
+
CCDDDFFFFFFFGGGGGGGGGGGHHHHHHHHHHHHGGGGGHHHHHHHHHHHGGGGHHHHHGHGHHHGHHHHHHHHHHGHGHGGGHHHHHEHHHGGHHHHGGGHGHHHHGHFBGHHHGGG?B><//>.-...-.00000000.-.0000000000000000:00000<0000<0000000<000.0:0000.........00//<.0<0000-....0....<000<0.<./.00/<0000000:0/.000-
@M03495:530:000000000-LYBTV:1:2101:11283:8163 1:N:0:GCCCAGTG+AATTGCGG
GTCAGCATGTGAGCTTTGGTTTATCAACGGCAAAATATAGATCGGAAGAGCACACGTCTGAACTCCAGTCACGCCCAGTGATATCGTATGCCGTCTTCTGCTTGAAAAAAAAAAAATAAAGACAGTGACTGATATCGTGCAGAGTTGCGTAGAAGTGTCACGAGCGGCAAACTAAGTGCTGCAGAGTCATAAAGCTGTAACTTGAATTTAGTGCACTTGTCATGTGATCAACCCTAAATCACACAATTACT
+
BAABBFFFFFFFGGGGGGGGGGGHHHHHGGGGGFHHHHHGGHHEGGGGHHHHHHHGHHHGHHFFFHHEHFHFDAF@FGFG5D4BDFGFHHHEE1/1FGBHEGHHFGF30/></>C/0<22@22001?11111<111/00..11.=111-.<<<00000000..-------..000/000000//;.9000000;;009000000///9///////;/////////9//////.....;//////..////9
@M03495:530:000000000-LYBTV:1:2101:24889:8178 1:N:0:GCCCAGTG+AATTGCGG
GTCAGCATGTGAGCTTTGGAGTGAAATCTCTTGTCTTAAGGAATAAAGGAAAAAGATTCCGTCGGAGGCTCGGTGCTCTACAGGTTCAACCTTTGTACTCTATTATTGCCTCACATTCCATCTCTTGTGAAAATATATTTGATTGGCTTTTCTGCAGGTTGTTTGCCAGGATGATTGCTGGAGCAGGTATGATATAATTCTAGGATTTGACAGATGAATAATTTACATATATATCTAACTTTGATAGCAGT
+
CCDCDFFFFFFFGGGGGGGGGGHHHHHHHHHHHHHHHHHHHHHHHHHHHHHHHGGGHHHHHIHGGGGFGHHGGEGGHHHHHHHHHHGHHHHHHHHHHHHHHHHHHHGHHHHHHHHHHHHHHHHHHHHHHHHHHHFHHHHHHHHHHHHHHHGGGHFGHHHHHGHHHHFHHHFHGHHHGHHHHHHGGGHCHFHDHHHHHFHGFHHHFHGHHGFHHHHHHDHGCGHHHHBGCGGFHGHHHFGGHHHHHGGGFF0
@M03495:530:000000000-LYBTV:1:2101:10885:8192 1:N:0:GCCCAGTG+AATTGCGG
GTCAGCATGTGAGCTTTGGAGGGTGGTTTATCAACGGCAAAATATAGATCGGAAGAGCACACGTCTGAACTCCAGTCACGCCCAGTGATCTCGTATGCCGTCTTCTGCTTGAAAAAAAAAAAAAAGAACGCACGTGCTGAAATTACCATATGTATGTCTCACGTAATTGCTATGACTCTTACCTGAAGGATCAGTCTGCGTGTAGTCAGTGGACGTGCTGCTGATTGCATAACGAGCTAGACGTGTGTCTG
+
DDDDDFFFFFFFGGGGGGGGGGGFFGGGHHHHHHHGGGGGHHHHHHHHHHHGGGGHHHHHHHGHHHGHHHHHHHHHHHHGHGGGHGHHHEHHHGGHHHHGGGHGHHHHHHGHHHHHGDCCC@/--.>00..--<....00<000000000000000000000../..<00000:00000000/0:/000.0/.000000-<.9/000<000/00-....00<0000<00<000...-.<<00.../.:0<0
@M03495:530:000000000-LYBTV:1:2101:21076:8215 1:N:0:GCCCAGTG+AATTGCGG
GTCAGCATGTGAGCTTTGGAGTGAAATCTCTTGTCTTAAGGAATAAAGGAAAAAGATTCCGTCGGAGGCTCGGTGCTCTACAGGTTCAACCTTTGTACTCTATTATTGCCTCACATTCCATCTCTTGTGAAAATATATTTGATTGGCTTTTCTGTAGGTTGTTTGCCAGGACTTTCCAAGACCTCCACTAGAAAACACAATAAACTTTTTGGAAGCTGGACAACTATCTTCATTTTTCAGAAACAGTGAAA
+
AABABFBFBFD5AGGGGGGGGAEGFHHHHFHGHFGGFH6FCFFCCGBFFFBGHHEFFHH5CAG?EEE?DAFE0B?EEGFHHHGBEGEGFHHFFGHHB4@FFFEFGFHHHBFF3CGGGFFHHBDG?4D?FFFF??GFGHGHHFHEB0?FHHH2B22BF1@FC/GCGF1DF//FF1FGFFFF0GH1GC<GFGFG<<FFFFCCDHHHDGBGHHGC:0C.G:/:CGA.GCC00CGGFFFFB900F0/B/BFGGF0
@M03495:530:000000000-LYBTV:1:2101:10111:8219 1:N:0:GCCCAGTG+AATTGCGG
GTCAGCATGTGAGCTTTGGTCCAGCCTGAGTCCTGGTTTATCAACGGCAAAATATAGATCGGAAGAGCACACGTCTGAACTCCAGTCACGCCCAGTGATCTCGTATGCCGTCTTCTGCTTGAAAAAAAAAAAAAACAAATTCAAACACGTATATGACATGCTGAAGTACTGACATGAAAAATTAGAGAACGAGGACACTTAGTCTAGTAATACATCTGGTAACCACCTAAGTGACGTTGGTTACGATATCG
+
CCCCCFFFFFFFGGGGGGGGGGHHHGHHHHHHHHHHGHHHHHHHHGGGGGHHHHHHHHHHHGGGGHHHHHGHGHHHGHHHHHHHHHHHHGHGGGGHHHHFHHHGFHHHHGGGHGHHHHHGHHGGHHGGGB/><--...01111110..../10111101001<100<111110010011<..00<1<100.9.--./<011111111<11111011111<11000...00/1111.......10..<.-1.
@M03495:530:000000000-LYBTV:1:2101:24231:8244 1:N:0:GCCCAGTG+AATTGCGG
GTCAGCATGTGAGCTTTGGTCCAGCCTGAGTCCTGGTTTATCAACGGCAAAATATAGATCGGAAGAGCACACGTCTGAACTCCAGTCACGCCCAGTGATCTCGTATGCCGTCTTCTGCTTGAAAAAAAAAGTTGTTATGTTACTGAGCTCCACATATACGGACCAGGCCTTTGGTCCTATTCTCATGAAGTCATAGTCTACTGAACACCACTTCTCATGCTCTGGTTTCCTACGTACTCCCGCTTCTCATG
+
BBBBBFFFFFFFGGGGGFGGGGHHHGHGFGFGFHHHGFHHHHGHHGGGGGFFFHHHHFHHHGCFGHHHHGHHGFHHEGHHHHHHHFFFHFEGGGGFHFF4FGFFF33GGGE@FFHHEFGE30FDHFGFC//@222/211@1111?1111111?1>11=10..--<..<.//00/.00<0000<0000000000000;00000000/0/...;;;000000;000000.9;000..0:.//..--;./9/:/
@M03495:530:000000000-LYBTV:1:2101:16018:8301 1:N:0:GCCCAGTG+AATTGCGG
GTCAGCATGTGAGCTTTGGAGTGAAATCTCTTGTCTTAAGGAATAAAGGAAAAAGATTCCGTCGGAGGCTCGGTGCTCTACAGGTTCAACCTTTGTACTCTATTATTGCCTCACATTCCATCTCTTGTGAAAATATATTTGATTGGCTTTTCTGCAGGTTGTTTGCCAGGACTTTCCAAGACCTCCACTAGAAAACACAATAAACTTTTTGGAAGCTGGACAACTATCTTCATTTTTCAGAAACAGTGAAC
+
BABCCFFFFFFBGGGGGGGGGGHHHFHHHHHHHHHHHHHHHHHHHHHHHHHHHHGGHHHHHHHGGGGGGHHGGGGGHHHHHHHHHHHHHHHHGHHGHHHHHHHHGHHHHHHHHH3GFHHFHHHHHHHHHHH4EGHHHHHHFFGHGFFHHHHGGHGFHAGFHGHHHEFGFFAGHGFHHHBF0FFFHEFFFFHFGHGGHHGEGFDDGHHHHHGGFGFHHF/CGHHHFHHHHHFBFFFFGGGGEFFGGGF0090
@M03495:530:000000000-LYBTV:1:2101:5469:8366 1:N:0:GCCCAGTG+AATTGCGG
GTCAGCATGTGAGCTTTGGAGTGAAATCTCTTGTCTTAAGGAATAAAGGAAAAAGATTCCGTCGGAGGCTCGGTGCTCTACAGGTTCAACCTTTGTACTCTATTATTGCCTCACATTCCATCTCTTGTGAAAATATATTTGATTGGCTTTTCTGCAGGTTGTTTGCCAGGACTTTCCAAGACCTCCACTAGAAAACACAATAAACTTTTTGGAAGCTGGACAACTATCTTCATTTTTCAGAAACAGTTAAA
+
A>AAAFFDF1B3DGGCGGBEGAAGGBFGHFHGHFGGFGGFH1GEHHEFGHHGFFEGFHHHGFGGGCAEEFFEG/EEHHFGHHB>FGFHHFFG1E1@GEHBHFHGB2F11BFHHGHHHHE2>EGFHHF>BGBB1BEHHFGGBFHHGGEG<G12BFBBGH01FCEFHGGGFHAGF11FBGGF0?GFFFFFDGED1G0GECEGHDG0<GFGGHCGGF/GHHFHHFGHBB0CCCF0;F0;F9F0;0:FFF;0;00
@M03495:530:000000000-LYBTV:1:2101:15355:8381 1:N:0:GCCCAGTG+AATTGCGG
GTCAGCATGTGAGCTTTGGAGACTGGTTTATCAACGGCAAAATATAGATCGGAAGAGCACACGTCTGAACTCCAGTCACGCCCAGTGATCTCGTATGCCGTCTTCTGCTTGAAAAAAAAAAACACTCAATCAATTATACACATCACGCCTCTCACTTACGTGAGCGTGGTTATACTATACTAGCGTGAGATCGTGAAAATAGTGATTGCACGCAACAACCGCTAATTGCCTACATGATCATCGATCTACGT
+
DCCCCFFFFFFFGGGGGGGGGGGHHHFGHHHHHHHGGGGGHHHHHHHHHHHGGGGHHHHHHHGHHHGHHHHHHHHHHHHGHGGGHHHHHEHHHGGHHHHGFGHGHHHHHHHFHHHGGGC?D</=@211?=?11??1=1111111<1.0.0<1011<=<0.//..0-<<-.:00000000:<00/-<...00<.<./.000000000000<0.----.<..----.:<000<0:00<0:0<<00/.<.00..
@M03495:530:000000000-LYBTV:1:2101:8757:8383 1:N:0:GCCCAGTG+AATTGCGG
GTCAGCATGTGAGCTTTGGTCCAGCCTGAGTCCTGGTTTATCAACGGCAAAATATAGATCGGAAGAGCACACGTCTGAACTCCAGTCACGCCCAGTGATCTCGTATGCCGTCTTCTGCTTGAAAAAAAAAAATCCAACTTCCTTTTTGTCAGTTTACGCAAAGATTTCTTGTTCTCCCTATACAAGTCGAAAGTTAATCGAGTTAAGCAAGAAATATAGAAAACAAATGTGCACTACATTACCTCGCTCGT
+
CCCCCFFFFFFFGGGGGGGGGGHHHGHHCGHHHHHHHHHHHHHHHGGGGGHHHHHHHHHHHGGGGHHHHHHHGHGHGHHHHHHHHHHHHGHGGGHHHGFFHHHFEGHHHGGGHGHHGHHHHHHEHFCGGG?/011111011111111-01<111>11..<--//0000000;000:0//0:;000000.....00;0C0...0.00000//9//00;00000//...909000000::00;0:09.-..--
@M03495:530:000000000-LYBTV:1:2101:26806:8395 1:N:0:GCCCAGTG+AATTGCGG
GTCAGCATGTGAGCTTTGGAGACTGGTTTATCAACGGCAAAATATAGATCGGAAGAGCACACGTCTGAACTCCAGTCACGCCCAGTGATCTCGTATGCCGTCTTCTGCTTGAAAAAAAAAAAACTAACACTTGAGGTCAGACTGCAGTCGAGTCCGTTGCTTACACACGTCATGCTAAGAAGATCTAAGATACGATTCCTAATACTGTCTCCACATTGCAGTGTACACGTGATACTACTGCCATATATGCC
+
CBBCCFFFFFFFGGGGGGGGGGGHHHGGHHHHHHHGGGGGHHHHHHHHHHGGGGGHHHHHHHGHHHGHHHHHHHHHHHHGFGGDH3334BBGEFFHHGHGGGHGHHHFHHHF?FHAEGCBCD//1=111111111000<0=11101111.<-</0..0..0000000.;..:.0<:00000/9;000;00000....0000000;00;00000/00090:;00;000;..../090;009:/00B000009
@M03495:530:000000000-LYBTV:1:2101:12214:8395 1:N:0:GCCCAGTG+AATTGCGG
GTCAGCATGTGAGCTTTGGAATTAGCTGGTTTATCAACGGCAAAATATAGATCGGAAGAGCACACGTCTGAACTCCAGTCACGCCCAGTGATCTCGTATGCCGTCTTCTGCTTGAAAAAAAAAAAAAAGAAATAAATACATCAGACTAATGACGTCAACCTACGATTAACCACTATTCTGGTAATGTCAGGTCACATAAATGGAATATATAGTAACTGTCACACATTATATACAGTATCAATACCTATTGC
+
EDEEEFFFFFFFGGGGGGGGGGHHHHHHHHHHHHHHHHGGGGGHHHHHHHHHHHGGGGHHHHHHHGHHHGHHHHHHHHHHHHGHGGGHHHHGDHHGGGHHHHGGGHGHGHHHHHHEHHGGGGGC<///.<001111111111<00000<1110.<...0./0/..<..1100.0/111110111111:11/100:11<11<10000011111111111111110.0111111111111111:10:111111
@M03495:530:000000000-LYBTV:1:2101:14086:8397 1:N:0:GCCCAGTG+AATTGCGG
GTCAGCATGTGAGCTTTGGAGTGAAATCTCTTGTCTTAAGGAATAAAGGAAAAAGATTCCGTCGGAGGCTCGGTGCTCTACAGGTTCAACCTTTGTACTCTATTATTGCCTCACATTCCATCTCTTGTGAAAATATATTTGATTGGCTTTTCTGCAGGTTGTTTGCCAGGACTTTCCAAGACCTCCACTAGAAAACACAATAAACTTTTTGGAAGCTGGACAACTATCTTCATTTTTCAGAAACAGTGAAC
+
CBCCCFFFFFFFGGGGGGGGGGHHHHHHHHHHHHHHHHHHGHHHHHHHHHHHHHGGHIHHHIHGGGGGGHHGGGGGHHHHHHHHHHHHHHHHHHHHHHHHHHHHGHHHHHHHHHHHGHHHHGHHHHHHHFHHHHHHHHHHHHHHHHHHHHHFGHBGHAGHHEHHHHHHHHHHHHHHHHHHFGFHHHHGGHEG1GGHGHEEGDG0GHHHHHGGEHFHHHHHHGHHFGHHGHFGBFFGGGGGGFGGFGFGGG0
@M03495:530:000000000-LYBTV:1:2101:27086:8421 1:N:0:GCCCAGTG+AATTGCGG
GTCAGCATGTGAGCTTTGGAACAGCTGGTTTATCAACGGCAAAATATAGATCGGAAGAGCACACGTCTGAACTCCAGTCACGCCCAGTGATCTCGTATGCCGTCTTCTGCTTGAAAAAAAAAAAAAGATATGGATAGTCCAGTTGACATGCGATGTCACTGTTTCTATTCTCACTACTCGTGCTCATCATGCACACCTTGAGTGTATTTATATCTCGCTCAATCAAGTTAGCCACAGTGTATCACTTCGTT
+
CCCCCFFFFFFFGGGGGGGGGGHHHHHHHHHHHHHHHGGGGGHHHHHHHHHHHGGGGHHHHHHHGHHHGFHHHHGHHHHHHGHGGEHFFED4BGGFGHHHHC>EGGFBGFHHGCFHFH?EGG//<///?111111<111111>11<>110<....<0=000==0<00;00000000/00.....00000000000../:00000;0009000000;.:;A.00000:0000000/..00:09900000://
@M03495:530:000000000-LYBTV:1:2101:23588:8421 1:N:0:GCCCAGTG+AATTGCGG
GTCAGCATGTGAGCTTTGGAGTGAAATCTCTTGTCTTAAGGAATAAAGGAAAAAGATTCCGTCGGAGGCTCGGTGCTCTACAGGTTCAACCTTTGTACTCTATTATTGCCTCACATTCCATCTCTTGTGAAAATATATTTGATTGGCTTTTCTGCAGGTTGTTTGCCAGGACTTTCCAAGACCTCCACTAGAAAACACAATAAACTTTTTGGAAGCTGGACAACTATCTTCATTTTTCAGAAACAGTGAAC
+
BBBBBFFFFFFFGGGGGGGGGFGHHHHHHHHHHHHHHHHHHHHHHHHHHHHHHHGGHIHHHHHGGGGGGHHGGGGGHHHHHHHHHGHHHHHHFHHHHHHGHHHHHHHHHHHHHHHHHHHHHHHHHHHHHFHFGGHHGHHHHHHHHHHHHHH3GFFDGGHHHGHHHHHHHEHHHHHHHGHFHHHGHHGHHHHFFDGHHHHEFHFDGHHHHHGGGGHHFFHFGHHGGFGHHGGGGEGFGGGGFG0BFGCFBF9
@M03495:530:000000000-LYBTV:1:2101:7078:8439 1:N:0:GCCCAGTG+AATTGCGG
GTCAGCATGTGAGCTTTGGAGTGAAATCTCTTGTCTTAAGGAATAAAGGAAAAAGATTCCGTCGGAGGCTCGGTGCTCTACAGGTTCAACCTTTGTACTCTATTATTGCCTCACATTCCATCTCTTGTGAAAATATATTTGATTGGCTTTTCTGCAGGTTGTTTGCCAGGACTTTCCAAGACCTCCACTAGAAAACACAATAAACTTTTTGGAAGCTGGACAACTATCTTCATTTTTCAGAAACAGTGAAC
+
DDDDCFFFFFFFGGGGGGGGGGHHHHHHHHHHHHHHHHHHHHHHHHHHHGHHHHGGHHHHHHHGGGGGGHHGCEGGHHHHHHHHHHGHHHHHHHHHHHHHGHHHGHHHHHHGHGHGHHHHHHHHHHHHHHHHHGGHHHHHHGGHGEGFHHHFGHDHFHHHHGHGHHHHGHHHGGHHHHFHFHHHGHHHHHHEHGHHHGHGHFH0DGHHHHGGFHGGHHGHGEHHHHHHGHGGGFFGGGFFGEFFFFFBBF9
@M03495:530:000000000-LYBTV:1:2101:8804:8451 1:N:0:GCCCAGTG+AATTGCGG
GTCAGCATGTGAGCTTTGGAGTGAAATCTCTTGTCTTAAGGAATAAAGGAAAAAGATTCCGTCGGAGGCTCGGTGCTCTACAGGTTCAACCTTTGTACTCTATTATTGCCTCACATTCCATCTCTTGTGAAAATATATTTGATTGGCTTTTCTGCAGGTTGTTTGCCAGGATCCAAGCCCTCCACTAGAAAACACAATAAACTTTTTGGAAGCTGGACAACTATCTTCATTTTTCAGAAACAGTGAACAAC
+
AABBAFFFFFFBFGGGGGGGGGHB5EGHFHHHHHHHHHFFHFHHHHHHHHHHCHGGHGHHFHFCGGCGGEHGGEGGHHHGHHHHEFHFFGHHHHFHHHHHHHHFFHHGHHHHGHHHHHHBGHHGHHHGHHHFDFFHEFHHHBFHHAGCCGD?FF3BGHHHGAFFGF2FGECGHHHCF//<GH<0<FBC<1G0FEFGEHF0=DFFHGFCGBGGEHGB.;GCEHFHFHHGFFGGFF/CB09BFBFFFG0C0B9
@M03495:530:000000000-LYBTV:1:2101:21870:8466 1:N:0:GCCCAGTG+AATTGCGG
GTCAGCATGTGAGCTTTGGAGTGAAATCTCTTGTCTTAAGGAATAAAGGAAAAAGATTCCGTCGGAGGCTCGGTGCTCTACAGGTTCAACCTTTGTACTCTATTATTGCCTCACATTCCATCTCTTGTGAAAATATATTTGATTGGCTTTTCTGCAGGTTGTTTGCCAGGACTTTCCAAGACCTCCACTAGAAAACACAATAAACTTTTTGGAAGCTGGACAACTATCTTCATTTTTCAGAAACAGTGAAC
+
AABBCFFFFDFFGGGGGGGGGGHGHHHHHHHHHHHHHHHHHHHHHHHHGHHGHHGGHHHGHHHGGGGGGHHGGGGGHHHHHHHHHHHFHHHFHHHHHGHHHHHHEHHHHHHHHHHHHHHFFGFHHHHHHBFGHGHHHHGHHHHFFAHHHHF3FH3DGFCGHDGHHHHHHHGEFGHHHDDBGGGFGGBGHFHDFD0CFHHGFF0<GHHHHHGGHBGEHHGEG0:AGCFFFHGBCBFGFFGGFBFGGF0;0C0
@M03495:530:000000000-LYBTV:1:2101:13736:8468 1:N:0:GCCCAGTG+AATTGCAG
GTCAGCATGTGAGCTTTGGAGTGAAATCTCTTGTCTTAAGGAATAAAGGAAAAAGATTCCGTCGGAGGCTCGGTGCTCTACAGGTTCAACCTTTGTACTCTATTATTGCCTCACATTCCATCTCTTGTGAAAATATATTTGATTGGCTTTTCTGCAGGTTGTTTGCCAGGACTTTCCAAGACCTCCACTAGAAAACACAATAAACTTTTTGGAAGCTGGACAACTATCTTCATTTTTCAGAAACAGTGAAC
+
DDDCCFFFFFFFGGGGGGGGGGHHHHHHHHHHHHHHHHHHHGHHGHHHHHHHHHGGGHIHHHHGGGGGGHHGGGGGHHHGHHHHHHHHHHHHHHHHGHHGHHHHHHHHHHHHHHHHHHHHHGHHHHHHHGHHHGHHGHHHGGHHHHHHHHHHGHDHGHHHHDHHGGGHGAGHHHHGHFFEHHHHHHHHHFHFHGHFHHGEGG0GGFHHHHGGBGFHHHHGHHGEHHHHHHHGFFFGFGGGFFFGGGGGGGB
@M03495:530:000000000-LYBTV:1:2101:6751:8472 1:N:0:GCCCAGTG+AATTGCGG
GTCAGCATGTGAGCTTTGGAGTTGACGACAGAAGGAGCAAGATAACGACCACAGGGAGGGTGGTTTATCAACGGCAAAATATAGATCGGAAGAGCACACGTCTGAACTCCAGTCACGCCCAGTGAAATCGTATGCCGTCTTCTGCTTGAAAGAAAAAAATTATTTTAATAGACACGACAAGTTGATGAATTAGTCTTGTTCATCCAATATAATAGGGCGTATCATGAGATCGATAGACAGGCATGTTTGTT
+
A>AAAFFFFFFDGFGFGGGGGFCFHC?FGGGHHGFAGAE3BFFHHFGAC0EEHHGAF1?CEFEEFGHHHHHHGCC/EHFGGFGFFFEGGGGGEF0GGB0EFAGFHFHHFFFFF1D1/B?CGEHGB21>@/?G<GF1@E/CGHF11FGFGGBD<C00>@-.<00=;00:G0000:/.----.0;900;;0;0;9C00000000;009000B00000;./-9-..///;////9....//9..../.9/9;..
@M03495:530:000000000-LYBTV:1:2101:3797:8477 1:N:0:GCCCAGTG+AATTGCGG
GTCAGCATGTGAGCTTTGGAATTAGTAAATTCGTTGACGACAGAAGGAGCAAGATAACGACCACAGGGAGGGTGGTTTATCAACGGCAAAATATAGATCGGAAGAGCACACGTCTGAACTCCAGTCACGCCCAGTGATCTCGTATGCCGTCTTCGTCTTGAAAAAAAAAAAATCAACAGGTGGATGAATTAGCAAGGACTTGCTCATGTAATGAGATGGAGTGAGGCTGAGAGGAGCAGCAATGCTTTTTG
+
A3AABFFFFDFFFFFGGGGBGDCGEFGHGHHHGBGFG4FFECGFFFECFGHBGFADGDABA0EEEGGFA1@E>E@EFHCFBF4G1//E?GFHGHHGHHHHDEEDA0F3B0CCFCGGBD1B1FBGGFDF/GFC?/1<11?1FGFGBG1F@D?0>1<<<<<=<00=CCD-----./0:/0/.0/9.0//0;00////..../99////9/;//9////////./.9/..;...99;...;9.9.///////9-
@M03495:530:000000000-LYBTV:1:2101:25943:8482 1:N:0:GCCCAGTG+AATTGCGG
GTCAGCATGTGAGCTTTGGAGACTGGTTTATCAACGGCAAAATATAGATCGGAAGAGCACACGTCTGAACTCCAGTCACGCCCAGTGATCTCGTATGCCGTCTTCTGCTTGAAAAAAAAAAATGAACAACAGATTTTCAAGTCTGCACGAAGTCCACGAGACACACGTTTTCACATCGTGTGATTGTATGTGTTTGGAAAGTACTCTAATATTCTGCTCTATCCGCCTACTCGTGTACTCACGTTAGTGAT
+
ABBBBFFFFFFFGGGGGGGGGGGHHHHHHHHHHHHGGGGGHHHHHHHHHHHGGGGHHHHHHHGGHHGGHHGHHHHHGGHGGGGGHHGFDBBGGCFFHFGGEEHFHHHHFHFEGHHFGGG//>0222220//?01??1111111=1=11....>1110.--..///.-../.00000:.....0;00000000099/./00.0000;0000;00000000000//...../9/....//9//;.9././///
@M03495:530:000000000-LYBTV:1:2101:23519:8502 1:N:0:GCCCAGTG+AATTGCGG
GTCAGCATGTGAGCTTTGGTCCGCCTGAGTCCTGGTTTATCAACGGCAAAATATAGATCGGAAGAGCACACGTCTGAACTCCAGTCACGCCCAGTGATCTCGTATGCCGTCTTCTGCTTGAAAAAAAAAAAAAATTAATCTCATACACTCAACATTCCTCTAGTACTACTACATATCACAACGCGCAAGATATCGAGTGTCTCACTCGTGTGTGTAATCAGTATGTCTCGCGTCTGTCCTCGCGTCACTAG
+
CCCCCFFFFFFFGGGGGGGGGGGGGGHHHHHHHHHHHHHHHHHHGGGGGHHHHHHHHHHHGGGGHHHHHHHGHHHGHHHHHHHHHHHHGHGGGHGHHG4BGHGGHHHHGGGHGHHHHGHHGHHHHGGGG@</--0<1111=11111<01</0/0/111:110111111<1:<0<:1<1100.------9:0111..<0.11111111.....<..:1:B10:1111111/.-<-.<1101<.--<-..110
@M03495:530:000000000-LYBTV:1:2101:12969:8509 1:N:0:GCCCAGTG+AATTGCGG
GTCAGCATGTGAGCTTTGGTCCAGCCTGAGTCCTGGTTTATCAACGGCAAAATATAGATCGGAAGAGCACACGTCTGAACTCCAGTCACGCCCAGTGATCTCGTATGCCGTCTTCTGCTTGAAAAAAAAAAACAAAAATAAATGCACATGAGCAGCGTGAAGGTATGTAAGATGTGTGTAGCAGTCTGTAGACTAGTGTGTAACATATCTAGCATAGAGTGGTTGCTGCATACTTAATACAACAATAGCTT
+
CCCDDFFFFFFFGGGGGGGGGGHHHGHHHHHHHHHHHHHHHHHHHGGGGGHHHHHHHHHHHGGGGHHGHHHHGHHHGHHHHHHHHHHGHGHGGGHHHFFBFHHGGHHHHGFGHGHHFHHHGHHHHHGGGG/>///00/?1111=11<11>><110<-....000000000000000<..000000000000<00<00000.000<0:00000000000000.<...0:0<0000000000000.900:000
@M03495:530:000000000-LYBTV:1:2101:6080:8510 1:N:0:GCCCAGTG+AATTGCGG
GTCAGCATGTGAGCTTTGGAATTAGTAAATTCGTTGACGACAGAAGGAGCAAGATAACGACCACAGGGAGGCTGGTTTATCAACGGCAAAATATAGATCGGAAGAGCACACGTCTGAACTCCAGTCACGCCCAGTGATCTCGTATGCCGTCTTCTGCTTGAAAAAAAACAAAAATATCTGTGATGAGCATATAGAGGGCACAGACAATACCTCGGACACACGCTTGTAGTGCGAGCCATCAAGACGTTACA
+
BBCCCFFFFFFFGGGGGGGGGGHHHFGHGHHHGHHHHHGFGGGFHHHHHHHHHHHGHHGGGGGHHHHGGGGFHHGGGHHHFHHHGG?F/GGFEGFHHHGHGGFGHHHHHHHFHGHGHHHHHFHGHGFHFHFCGH@GFHBGHHCDFBB1CA-0>FGGHHHHEHFHHC@C.:....:00;:0:000000000000000/....//0;;/0000;09..--./.--:...000/0;.---/00090;/.../.0
@M03495:530:000000000-LYBTV:1:2101:5716:8514 1:N:0:GCCCAGTG+AATTGCGG
GTCAGCATGTGAGCTTTGGAGTGAAATCTCTTGTCTTAAGGAATAAAGGAAAAAGATTCCGTCGGAGGCTCGGTGCTCTACAGGTTCAACCTTTGTACTCTATTATTGCCTCACATTCCATCTCTTGTGAAAATATATTTGATTGGCTTTTCTGCAGGTTGTTTGCCAGGACTTTCCAAGACCTCCACTAGAAAACACAATAAACTTTTTGGAAGCTGGACAACTATCTTCATTTTTCAGAAACAGTGAAC
+
CBCBBFFFFFFFGGGGGGGGGGHHHHHHHHHHHHHHHHHHHHHHHHHHHHHHHHGGHHHHHIHGGGGGGHHGGGGGHHHHHHHHHHHHHHHHHHHHHHHHHHHHHHHHHHHHHHHHHHHHHHHHHHHHHHGHFFGHHHGHHHHHHEGHHHHFDHFHGFHHHDHHHHHHHEEHGGHHGHHHHHHGHHHHGHHBFHGHHHE.DGDGFFHHHHGGHGGGHHHEHHGHGHHHHHGEGGFFFFGGFFFGGGFFGG9
@M03495:530:000000000-LYBTV:1:2101:19041:8518 1:N:0:GCCCAGTG+AATTGCGG
GTCAGCATGTGAGCTTTGGAGTGAAATCTCTTGTCTTAAGGAATAAAGGAAAAAGATTCCGTCGGAGGCTCGGTGCTCTACAGGTTCAACCTTTGTACTCTATTATTGCCTCACATTCCATCTCTTGTGAAAATATATTTGATTGGCTTTTCTGCAGGTTGTTTGCCAGGACTTTCCAAGACCTCCACTAGAAAACACAATAAACTTTTTGGAAGCTGGACAACTATCTTCATTTTTCAGAAACAGTGTAC
+
CCCCCFFFFFFFBFGGGGGGGGGHHHHHHHHHGHHHHHGHHHHHHHHHHHGHHGGGHHHHHHHGGGGGGFGGCFGGHHHHHGHHHHHHHHHHHHHHHHHHHGHHHHHHHHHHHHHFHHHHHHHHHHHHHGHHFHHHHHHHHHHHHH2FHHFGGH?DGFGGHGHHHHDGFHHFHHHHFGFHHHHHHEHHHFFFFGFFGHEEHFGFGFHEHHGGFHBGHHHHHHF.FFFHHGGEFBFBFFGG0C;F/9;F0;0
@M03495:530:000000000-LYBTV:1:2101:5348:8522 1:N:0:GCCCAGTG+AATTGCGG
GTCAGCATGTGAGCTTTGGTCCAGCCTGAGTCCTGGTTTATCAACGGCAAAATATAGATCGGAAGAGCACACGTCTGAACTCCAGTCACGCCCAGTGATCTCGTATGCCGTCTTCTGCTTGAAAAAAAAAAAAAACCAATACATATAACTAAAAACATCTTAACATCTGACGAGAACGACTACGATACTGCTGCACGATGATGCGATATGTCAATACATCAGCTAGAACGCAGATATGTCTGAGTTCTACT
+
BCCBCFFFFFFFGGGGGGGGGGHHHGHHHHHHHHHHGHHHHHHHHGGGGGHGGHHHHHHHHGGGGHHHHHHHGHHHGHHHHHHHHHHHHGHGGGHGHHG4GHHFEHHHHGGGHGHHHHHHHHGHHHGGGCC</--....<<0<00000<0=<0<0..000000;;00;000..-..0..-.:9.;C.-000000/0....9000-...-0;;09:00090000000000..-;-00000000;00;0:000
@M03495:530:000000000-LYBTV:1:2101:15235:8544 1:N:0:GCCCAGTG+AATTGCGG
GTCAGCATGTGAGCTTTGGTCCAGCCTGAGTCCTGGTTTATCAACGGCAAAATATAGATCGGAAGAGCACACGTCTGAACTCCAGTCACGCCCAGTGATCTCGTATGCCGTCTTCTGCTTGAAAAAAAAAAAAACAACTTCAACTTAAGACGCAGACAGAACGCTATATGTAATAACCTTTCCATACTACTATAATATAGCACTATGCATGGTGAAGATAACACGAATGATGCTGGTTGACTCAGTGTATT
+
BBBBBFFFFFFFGGGGGGGGGGFGHGHHFGDGFHHHFGHHHHHHHGGGGGHHHHHHHHHHHGGGGHHHHHHHGHHHGFHHHHHEHHHHGGHGGGGHGG@DGHGFEHGHGGDGFFHHHFFHHGGHGHGGG/@//-..<><1111111<0000.<---://///:....0000090000:00;00900/00000;00;00;00;::0000000.00/;////;/9/.9..99//;/////.////////:///
@M03495:530:000000000-LYBTV:1:2101:21858:8570 1:N:0:GCCCAGTG+AATTGCGG
GTCAGCATGTGAGCTTTGGAATTAGCTGGTTTATCAACGGCAAAATATAGATCGGAAGAGCACACGTCTGAACTCCAGTCACGCCCAGTGATCTCGTATGCCGTCTTCTGCTTGAAAAAAAAATAAACAACATTGTATCACCAACCCAGAGTCACTAATTCGGCTGATGCTGACCACGTTACTCTCTCATAACTGTTCGTTCGCTGATAGGAGTCGTCAAGTCACTATTACACTGGTGAACTAGACGTATC
+
BBCCCFFFFFFFGGGGGGGGGGHHHHHHHHHHHHHGHHGGGGGHHHHHHHHHHHGGGGGHHHHHHGGHHGHHHHHHHHHHHHGHGGGHGHHG4FGHGGGHHHGFGHGFFHGHHHFBGGHFCGB0D2@@</?F2222222<1<1///////.11111111=1.0-.<.000000//<<.../.0:00000000/00:00.;/..-9;.000/0///9....00/////////////////////://.9./.
@M03495:530:000000000-LYBTV:1:2101:8937:8585 1:N:0:GCCCAGTG+AATTGCGG
GTCAGCATGTGAGCTTTGGAATTAGTAAATTCGCTGGTTTATCAACGGCAAAATATAGATCGGAAGAGCACACGTCTGAACTCCAGTCACGCCCAGTGATCTCGTATGCCGTCTTCTGCTTGAAAAAAAAAAGGAACCGCTAAAAAGCCCAGTCGGTGTCGCAGTTGCAGACTGACACACTCTGTTAAGACACGCTGTCACGACCGAATCGTAAGCGGGCGTGCGCAAGGGTCAGACTGCATAGCAGCCTC
+
BBCCCFFFFFFFGGGGGGGGGGHHHHHHHHHHGGGGGGHHHHHHHHGGGGGHHHGHHHHHHGGEFGHHHGHGHEHHHGHHHGHHHHHHHHCFGGGHHHHHHHHHGGHHGHGGGHGHHHHHHHFFDFGCG@@C//0?0?/--><111.0.<..0<.--<.0..-.;000000.0000;0/.//000009000//.-..:900..---:-9......0-------.-:---..;9./:000:00;00:0/.//
@M03495:530:000000000-LYBTV:1:2101:15720:8605 1:N:0:GCCCAGTG+AATTGCGG
GTCAGCATGTGAGCTTTGGTCCAGCCTGAGTCCTCTGGTTTATCAACGGCAAAATATAGATCGGAAGAGCACACGTCTGAACTCCAGTCACGCCCAGTGATCTCGTATGCCGTCTTCTGCTTGAAAAAAAAAAAAAAACAAGATTGACAGTAGGAACATGCGACAGATTGTAGTGCTGAATGCTCAACCGAATAGGCTACAGGTCATGACTACAAGGACAGCACTGATGAGCAAGTGATAAATTCTGTGCA
+
CBCCEFFFFFFFGGGGGGGGGGHHHGHHHHHHHHHHHHHHHHHHHHHGGGGGHHHHHHHHHHHGGGGHHHHHHHGHHHGHHHHHHHHHHHHGHGGGHHHHHEHHHGGHHHHGGGHGHHHHHHHFGHHHGGGCB@C-<-<..//010<110011001./100..---<1<0<111/11110<111110/.---<.00000/00/00<<110:1<00<..:/.</.0<0<11000//11111111<11<1<11
@M03495:530:000000000-LYBTV:1:2101:20351:8613 1:N:0:GCCCAGTG+AATTGCGG
GTCAGCATGTGAGCTTTGGATGGTTCTGGTTTATCAACGGCAAAATATAGATCGGAAGAGCACACGTCTGAACTCCAGTCACGCCCAGTGATCTCGTATGCCGTCTTCTGCTTGAAAAAAAAAAAAAAAGGATAGGATACACTTTTAAACATAACATTAATGTATGCTATGGATATTATGTGTAGAGTGTGATGGAAGCTATGTCGAGTAAGTACCGGTACTACGTCGCTCGATACATCTACGACACCTTC
+
CABCCFFFFFFFGGGGGGGGGGGFGHHHHHHHHHHHHHGGGGGHHGGHHHHHHHGGGGHHHHHGHGHHHGHHHHHHHHHHHHGHGGGHHHEH4FGHGFHHGGGEGHGFHHEHHHGHHHHGGGGC><<>-..01110<0<000<0<0000<=000000:0:0;<;0000000<0<0000;0;00000;00000900/0/.0;000=..-;.009000.---.000..9;-..--/.-000090...--.900
@M03495:530:000000000-LYBTV:1:2101:24253:8616 1:N:0:GCCCAGTG+AATTGCGG
GTCAGCATGTGAGCTTTGGAATTAGTAAATTCGTTGACGACAGAAGGAGCAAGATAACGACCACAGGGCGGGGGGTTTATCAACGGCAAAATATAGATCGGAAGAGCACACGTCTGAACTCCAGTCACGCCCAGCGATCTCGTATGCCGTCTTCTGCTTGGAAAAAAAAACCTTTCAAATACCGCAACTAGCAATCACATAAAGCTTTTCGGTTACTGCACAACGACGTGCTATATCCATGAGCATCACAC
+
BAABBFFFFFFBGGGGGGGGGGHHHHHFBEGFFHFF4AEAEGEFFEGBFEHHEHFHFFE1EAAGCFFA1>EE//;-;9BBFGFFF?FGGABC:FBFGFFA??9.A?FFFF.-;AFFBFFF/BB/BFFFDFFAFF.9:AEABFE./:FFF.;.:B:;/;9/./:/B9-:--.://9//////;/.----/9//999://;//9////B/:/--...//:/;:/;.;.---.9;///;///////////////
@M03495:530:000000000-LYBTV:1:2101:8286:8619 1:N:0:GCCCAGTG+AATTGCGG
GTCAGCATGTGAGCTTTGGACTCCTGACTGGTTTATCAACGGCAAAATATAGATCGGAAGAGCACACGTCTGAACTCCAGTCACGCCCAGTGATCTCGTATGCCGTCTTCTGCTTGAAAAAAAAAACACATAAATCACAGCTCTCTCGATCAGAGTATTTCAAGGATAGTTAATTTCTCGATACACGGATTCCATGACTAATCAGATGCTCTTAGATCGCTACGATATGTACAGGTACCACAGAATAATGA
+
CCCCCFFFFFFFGGGGGGGGGGHHHHHHHHHGHHHHHHHHGGGGGHHHHHHHHHHHGGGGHHHHHHHGHHHGGHHHHHHHHHHHGHGGGHHHHGHHHHGGHHHGGGGHGHHHHHHHGHHHHGDCCD//0?21??1111=1/111?11<<00.>1<11111=1000<0<0<0=0000000.0/=-0:.--<.000:0000000<000000000::0<00.9..-..9.-000000/000000..00:0000<
@M03495:530:000000000-LYBTV:1:2101:11569:8626 1:N:0:GCCCAGTG+AATTGCGG
GTCAGCATGTGAGCTTTGGAGTGAAATCTCTTGTCTTAAGGAATAAAGGAAAAAGATTCCGTCGGAGGCTCGGTGCTCTACAGGTTCAACCTTTGTACTCTATTATTGCCTCACATTCCATCTCTTGTGAAAATATATTTGATTGGCTTTTCTGCAGGTTGTTTGCCAGGACTTTCCAAGACCTCCACTAGAAAACACAATAAACTTTTTGGAAGCTGGACAACTATCTTCATTTTTCAGAAACAGTGAAC
+
CCBCCFFFFFFFGGGGGGGGGGHHHHHHHHHHHHHHHHHHHHHHHHHHHHHHHHGGGHHHHHHGGGGGGHHGGFGGHGHHHHHGGHHHGHHHHHHHHHHGHHHHHHHHHGHHHHHHHGHHHHHGHHHHHHHGBGGHHHHHHGGFFGGHHFEDFFFGHHHHFGHHGHFHHHGHHGHFGHDGAGHEHEFHHFHBGGHGHHGCGH0GDGHHHHGGGBFHHGHGHGFHGHGHHHEBFGFFFFFGBF0BFGFGE09
@M03495:530:000000000-LYBTV:1:2101:8754:8630 1:N:0:GCCCAGTG+AATTGCGG
GTCAGCATGTGAGCTTTGGTTTATCAACGGCAAAATATAGATCGGAAGAGCACACGTCTGAACTCCAGTCACGCCCAGTGATCTCGTATGCCGTCTTCTGCTTGAAAAAAAAAAAAGATAAAGATGTCCGTGTCGTAATTGAGCACAGCACTCGTGTGAGCAAAAGTAGATTAAGATGGTGCAGAAGTGGACGCAAGACGTGTCGTAGTTGCAACTGTGTGCGTAAAGTAGTGTAGCGATGTGAGCAAAGA
+
BBCCCFFFFFFFGGGGGGGGGGHHHHHHGGGGGHHHHHHHHHHHGGGGHHHHHHHGHHHGHHHHHHHHHHHHGHGGGHHHFHFHHGFGHHHHGFGHGHHHHHHHEGHHHEGFCF////22@11111?11/=/00.<00.1=11<100<./.0/...<.1100/0//=1111111::110:10011/01<0<<-----//.9.//.....111010//11<.1.....<111</:111--.<.11100/0//
@M03495:530:000000000-LYBTV:1:2101:24532:8635 1:N:0:GCCCAGTG+AATTGCGG
GTCAGCATGTGAGCTTTGGATGGTTCTGGTTTATCAACGGCAAAATATAGATCGGAAGAGCACACGTCTGAACTCCAGTCACGCCCAGTGATATCGTATGCCGTCTTCTGCTTGAAAAAAACTGATTCATTTTTTCTTTTCCTGGATCCGACGCACGTAATTCAAGTCAATTCTTCTTTACAATCATCCCATGTCATCAAGTGTACCAAGTCATTCTGCGCCTGCTTGTGCATTGGATCGCTGCGTTCTTC
+
AAAAAFFDFBFFFGGGGGBFFBFBGGGFFFHHHHGH3FECEEA0AGFHHHHFGHCEFGHHGGHFHGHEFCGFCGGH1GBGHF?GGGCF@F1F22FFFGBCB1EE/>?2B111B101B1<E//11<2B2BF2B21/<111121@10@1?00<>/----00..000=0<000=00=<=D0<00000/00<0.<0/:0;:000090000;00.9;0000900-9..../;0;000009////--;9----9-//
@M03495:530:000000000-LYBTV:1:2101:22090:8642 1:N:0:GCCCAGTG+AATTGCGG
GTCAGCATGTGAGCTTTGGTCCAGCCTGAGTCCCTGGTTTATCAACGGCAAAGTATAGATCGGAAGAGCACAGTCTGAACTCCAGTCACGCCCAGTGATCTCGTATGCCGTCTTCTGCTTGAAAAAAAAAAAAAAAACAACATGAACAGATGAAGCACGGATTTCATTAGTGATGTTCACACACTAAATTATGCTATTCATGCGAGATTAACATTCATCACATTCAGACAGTATGTGTTGCACTACTAGCT
+
CBCCCFFFFFFFGGGGGGGGGGHHHGHHHHHHFHHHHHHHHHHHHHGGGGGHHFHHHHHHHHGGGGHHHHHHHHHHGHEHHHHBGHFHHGHFG1FFFGG4FGHFEHBHHCEEFGHHBHGHHFEFHHFGF>//>/<--..<../00000//:000000/---;.000;090000000009000.;9/00;000;0;000;0000..--.0:;0000;0000900000000//900009:/.00000/000/0
@M03495:530:000000000-LYBTV:1:2101:17764:8642 1:N:0:GCCCAGTG+AATTGCGG
GTCAGCATGTGAGCTTTGGAGTGAAATCTCTTGTCTTAAGGAATAAAGGAAAAAGATTCCGTCGGAGGCTCGGTGCTCTACAGGTTCAACCTTTGTACTCTATTATTGCCTCACATCCCATCTCTTGTGAAAATATATTTGATTGGCTTTTCTGCAGGTTGTTTGCCAGGACTTTCCAAGACCTCCACTAGAAAACACAATAAACTTTTTGGAAGCTGGACAACTATCTTCATTTTTCAGAAACAGTGAAC
+
CCCDCFFFFFFBGGGGGGGGGGHHHHHHHHHHHHHHHHHHHHHHHHHHHHHHHHGGHIIIHIHGGGGGGHHGGGGGHHHHHGHHHHHHHHHHHHHHHHHHHGHHGHHHHHHHHHHHHHHHHHHGHHHHHFHHFGHHHHHHHHHHHHHFFHHHGHGHGFCGHGHHGHHHGEAFGHHHHF?DFHHHHHHHHHHHEHHHEHHCGHBGDGHHHHGGHHFGHFH.GHHHFHHGGGFFFFGGGGGGFBFFFF;;BF0
@M03495:530:000000000-LYBTV:1:2101:14288:8661 1:N:0:GCCCAGTG+AATTGCGG
GTCAGCATGTGAGCTTTGGACCAGCCTGAGTCCCTGGTTTATCAACGGCAAAATATAGATCGGAAGAGCACACGTCTGAACTCCAGTCACGCCCAGTGATCTCGTATGCCGTCTTCTGCTTGAAAAAAAAAAAAACAACACACTACCTGTCTTCGACTATAAGGACTCAGCAACCGTAACTTGTCCTCATTATACTACGTTGTCACCTGGACAGAGTTGTTGACGTCGCACACCCTGACATTTGTTGTGAT
+
CBCCCFFFFFFFGGGGGGGGGGHHHGHHHHHHHHHHHHHHHHHHHHGGGGGHHHHHHHHHHHGGGGHHHHHHHGHHHGHHHHHHHHHHHHGHGGGHHHHGFHHHGGHHHHGGGHGHHEHHHHGCFHHGGGCF</-......<.////001<111....-111100.//0001<..9..<.11110111:11111:11:../..11100/.<.0.//<111..10...-----....///01<111/./.11
@M03495:530:000000000-LYBTV:1:2101:14035:8693 1:N:0:GCCCAGTG+AATTGCGG
GTCAGCATGTGAGCTTTGGTCCAGCCTGAGTCCCTGGTTTATCAACGGCAAAATATAGATCGGAAGAGCACACGTCTGAACTCCAGTCACGCCCAGTGATCTCGTATGCCGTCTTCTGCTTGAAAAAAAAAAAAACAACTGCGATAGTACAAATTGTGAGTCGCATACATAATTACCATAATGTACTATGCATATTTAGTAGTAATCAAAACTGAAGTGAGATAGTAGCCACTATGTTGGCAGAAAGCAAT
+
CCCCCFFFFFFFGGGGGGGGGGHHHGHHHHHHHHHHHGHHHHHFHHGGGGGHHHHHGHHHHHGGGGHHHHHHHGHGHGHHHHHHHHHHHHCHGGEHHHHH4GHHGGHHHHGGEHGHHHHHHHHGFGF@BC</<<-.<..101.-...000=0000000:000---;.000;0000000000000000000090000;0090000000000090;0009//////99//////9//////.//..9/:////
@M03495:530:000000000-LYBTV:1:2101:14780:8697 1:N:0:GCCCAGTG+AATTGCGG
GTCAGCATGTGAGCTTTGGATGGTTCTGGTTTATCAACGGCAAAATATAGATCGGAAGAGCACACGTCTGAACTCCAGTCACGCCCAGTGATCTCGTATGCCGTCTTCTGCTTGAAAAAAAAAAAAAAACAAACAATGTATATAGCTAATATCATAATATGTCACATCATTGGATAAATGCTGTACCGTGATTTGAGCATGCCTGTATGGCACTGTTCGGGATTAGATACTACACACGCTCAGTGTAGTGA
+
CBCCDFFFFFFFGGGGGGGGGGGHHHHHHHHHHHHHHHGGGGGHHHHHHHHHHHGGGGHHHHHHHGHHHGHHHHHHHHHHHHGHGGDHHHGHFHHHGGHHHHGGGHGHHHHHHHGHHHHCGGGCBC//-...0.0<00<111111111<1111<=<F111111111100<1100:10<C11:<11<1..../<:11.00:000<001:1/.:0</111.-.-</00111:1110/0<--...<<1111:/1
@M03495:530:000000000-LYBTV:1:2101:24961:8711 1:N:0:GCCCAGTG+AATTGCGG
GTCAGCATGTGAGCTTTGGAGTGAAATCTCTTGTCTTAAGGAATAAAGGAAAAAGATTCCGTCGGAGGCTCGGTGCTCTACAGGTTCAACCTTTGTACTCTATTATTGCCTCACATTCCATCTCTTGTGAAAATATATTTGATTGGCTTTTCTGCAGGTTGTTTGCCAGGACTTTCCAAGACCTCCACTAGAAAACACAATAAACTTTTTGGAAGCTGGACAACTATCTTCATTTTTCAGAAACAGTGAAC
+
CBCCCFFFFFFFGGGGGGGGGGHHHHHHHHHHHHHHHHHHHHHHHHHHHHHHHHGGHHHIHHHGGGGGGHHGGFGGHHHHHHHHHHHHHHHHHHHHHHHHHHHHGHHHHGHHHHHHHHEFGHHGHHHHHHHHGHHHHHHHHFHHHGHHHHHFGHGHHFHGHEHHGHHHGHGHHGEHBGFGFHHHGHFGHHHGHGHHHHHEGDG0GHHHGHGGFFHAGCCCCGHCG0C:C<F0FGGGGGGGGGBB:FFFEG0
@M03495:530:000000000-LYBTV:1:2101:24918:8730 1:N:0:GCCCAGTG+AATTGCGG
GTCAGCATGTGAGCTTTGGAGTGAAATCTCTTGTCTTAAGGAATAAAGGAAAAAGATTCCGTCGGAGGCTCGGTGCTCTACAGGTTCAACCTTTGTACTCTATTATTGCCTCACATTCCATCTCTTGTGAAAATATATTTGATTGGCTTTTCTGCAGGTTGTTTGCCAGGACTTTCCAAGACCTCCACTAGAAAACACAATAAACTTTTTGGAAGCTGGACAACTATCTTCATTTTTCAGAAACAGTGAAC
+
BBBABFFFFFFFGGFGGGGGGGHHHHHHHHHHHGHHHHHHFECFHHHGFHHHHGFFHHHHHHHGGGGGFEHEEEGEGHHHHHGHHHHHHHGHHGHHHHHHHHHHDHHHHHGHFHHHHFHFFHHGHHGHH4FFFFGHHFHHHHEHGHFBFGGFGHFFHG0GGDHHGHHGHFHHHHHEFFF1GCGHGC<GFHGHHB0GGFC<GGF0DGHHGGC?/CGHCHFFHFHCHCFHHHG0BFBC0;CB0C/B/:;CBB0
@M03495:530:000000000-LYBTV:1:2101:13205:8766 1:N:0:GCCCAGTG+AATTGCGG
GTCAGCATGTGAGCTTTGGAATTAGCTGGTTTATCAACGGCAAAATATAGATCGGAAGAGCACACGTCTGAACTCCAGTCACGCCCAGTGATCTCGTATGCCGTCTTCTGCTTGAAAAAAAAAAAAAATACATAAAACTAGATAAACCTAACACTAAATCGACGTTCGTGATGACCTCATGTCATGTGATAAACGTATGACGTGTACTAGCTCAGATTTTGCTGCTAGTCATCATTCTTACATATATTCAT
+
CCCCCFFFFFFFGGGGGGGGGGHHHHHHHHHHHHHHHHGGGGGHHHHHHGHHHHGGGGHHGGHHHGHHHGHHGHHHHHHHHHGHGGGHHHHH4DGHGEHHGHGGGHGHHHGHGGGFFHHGEC@@/<//011111111111<>111=0//0</00<<0<00.<---:/.:.//::00000::0<000:0000000..:0/<0..<//0000/000/0000000000000000<00:00:00<00000<000:
@M03495:530:000000000-LYBTV:1:2101:16634:8771 1:N:0:GCCCAGTG+AATTGCGG
GTCAGCATGTGAGCTTTGGAGTGAAATCTCTTGTCTTAAGGAATAAAGGAAAAAGATTCCGTCGGAGGCTCGGTGCTCTACAGGTTCAACCTTTGTACTCTATTATTGCCTCACATTCCATCTCTTGTGAAAATATATTTGATTGGCTTTTCTGCAGGTTGTTTGCCAGGTTCCAAGACCTCCACTAGAAAACACAATAAACTTTTTGGAAGCTGGACAACTATCTTCATTTTTCAGAAACAGTGAACAAC
+
CABCCFFFFFFFGGGGGGGGGFFHHHHHHGHHHHHHHHFHHHHHHHHHHHHHHHGGHHHHGGHGGGGGGHHGGGGGHHGGHHHHHHHHGHHHHHHHHHHHHHHHGHHGHHHHHHHHHHHHHGHHHHHHHFBGGGHHHHHHHHHHHHHHHHHHGH3GFCGHHDHHGHFGHFHHHHHHGFFGHGHHHGHHDDHHFHHHGDBDGFHHGGHGGEGFHFHGEGHGHHHHGHHHGGHFGGEFFBCFFFBBFFGGFF9
@M03495:530:000000000-LYBTV:1:2101:4543:8785 1:N:0:GCCCAGTG+AATTGCGG
GTCAGCATGTGAGCTTTGGAGTGAAATCTCTTGTCTTAAGGAATAAAGGAAAAAGATTCCGTCGGAGGCTCGGTGCTCTACAGGTTCAACCTTTGTACTCTATTATTGCCTCACATTCCATCTCTTGTGAAAATATATTTGATTGGCTTTTCTGCAGGTTGTTTGCCAGGAACCTCCACTAGAAAACACAATAAACTTTTTGGAAGCTGGACAACTATCTTCATTTTTCAGAAACAGTGAACAACCCACTA
+
CCCCCFFFFFFFGGGGGGGGGGHHHHHHHHHHHHHHHHHHHHHHHHHHHHHHHHGGHHHHHIHGGGGGGHHGGGGGHHHHHHHHHHHHGHHHHHHHHHHHHHHHGGHHHHHHHHHGHHHHHHHHHHHHHHEGHHGHHHHHHFHHGGGFHFHFFHGFFGHHHGHHHHHHGHFHHGHHHHHHHHHHH0GHHHFHHHDGHGHHGCFCGFGGGFHHHHFHHFHHGFFHHFFGHGHECFGFF9FF00FFFGAEGG/
@M03495:530:000000000-LYBTV:1:2101:14408:8798 1:N:0:GCCCAGTG+AATTGCGG
GTCAGCATGTGAGCTTTGGTCCAGCCTGAGTCCTCTGGTTTATCAACGGCAAAATATAGATCGGAAGAGCACACGTCTGAACTCCAGTCACGCCCAGTGATCTCGTATGCCGTCTTCTGCTTGAAAAAAAAAAACAGAACAAGTACCGGTCATTGACATTGCATTACTAGTGTATATGTGACACACGTAGTTCACAGCAGGAACTACACTTCTGACGTGCTATTTGTGAGTCATCTTGGCCTGCGAGCACT
+
BAABBFFFFFFFGGGGGGGGGGHHHGGHHHGHHHHHHHGHHHHHHHHGGGGGGHHHHHHHHGHGGGGHHHHHHHGHGHGHHHHGHHHHHHHGHGGGHGHHGFHHHGDHFHHGGGEGHHHGHHHACGHHG/CC@/?/001?000<111.---.00==000000<0=00<0000:;0000000000/.-./..0;0000./.../90;F//0000000.....//;:9/////9//9/////9/..-:---9/
@M03495:530:000000000-LYBTV:1:2101:25685:8805 1:N:0:GCCCAGTG+AATTGCGG
GTCAGCATGTGAGCTTTGGTCCAGCCTGAGTCCTCTGGTTTATCAACGGCAAAATATAGATCGGAAGAGCACACGTCTGAACTCCAGTCACGCCCAGTGATCTCGTATGCCGTCTTCTGCTTGAAAAAAAAATAACACAGAAATAACGTACGAAGACAACGACTATGTCTGAAGCTTACTACCTTGATGGATATGTCCCAGATCTATCAGACATATGATGCGTACGTCGCCTACGTGGTTCAAGGTGTTAT
+
BBBCBFFFFFFFGGGGGGGCGGHHHGHHHHHHHHGHHHGHHGHHHHHGGGGGHHHHHHHHHHHGGGGHHHHHHHGHHHGHHHHHHGHHHGHGGGGGHFGHB4FFGFEHHHHGEEHGHGHHHGFEEGHHGC?/02222@/01111111/?0.-....0<0.-.-<-00000=00000000;00/0000000/0000000000.0000000009/00000000-..--:.--.../..:9..000009::.B0
@M03495:530:000000000-LYBTV:1:2101:12266:8817 1:N:0:GCCCAGTG+AATTGCGG
GTCAGCATGTGAGCTTTGGAGTGAAATCTCTTGTCTTAAGGAATAAAGGAAAAAGATTCCGTCGGAGGCTCGGTGCTCTACAGGTTCAACCTTTGTACTCTATTATTGCCTCACATTCCATCTCTTGTGAAAATATATTTGATTGGCTTTTCTGCAGGTTGTTTGCCAGGACTTTCCAAGACCTCCACTAGAAAACACAATAAACTTTTTGGAAGCTGGACAACTATCTTCATTTTTCAGAAACAGTGAAA
+
BABBBFFFFDFFGGGGCGCFGFHHHHHHHGHHHHHHHHHHH3GHGBGHHHHFHHEGFHHHHGHFGGGGDHGCEEGGHHHEHHHGHFEGEGHHGHGFBGDGHHHHHHHBHEDFGHHHGHHFHHHHHHH3G44FFFGHEHFGHFFGFFCGHGGGF?3?BFGGGB?FFH2FG/CFGHHHHG<10FFHHHHHGHGB<<FF<GE.<DD00=D=DHCGB0/CFBBGH0CGBCGBB000FFCCBFFBBBF/9/;BFG0
@M03495:530:000000000-LYBTV:1:2101:8417:8835 1:N:0:GCCCAGTG+AATTGCGG
GCAGCATGTGAGCTTTGGTTTATCAACGGCAAAATATAGATCGGAAGAGCACACGTCTGAACTCCAGTCACGCCCAGTGATCTCGTATGCCGTCTTCTGCTTGAAAAAAAAAAAAACTTTAATCTCCATGTTTAATGGTATAACAGGTATTCATTGCATCAACGTAGTAATATTACATTGGCGTTAGGCTTGTATGGTCTAGCTATTAGATGGAATTAAGTTGAATCATTGCTATTGTATATTGGACATAA
+
BBBBBFFFFFF5GGGGGGGGGGHHHHHGCGGGHHHHHHHHHHHGGGGHHHHHHHGHGHGHHHHHHHHHHFHGGEGGGGHFGDFHHGGHEDGFGGHG4G4BGDG0FHFEEEE/>///?111??1111?11111@1>>G11==G1D11.>1<1100=0<0<000<.<.<.00000;0:00000/:.-..//0/-;000/;;0;990;0C000;0//;;00000;9/9/////9////;/9/;///////////
@M03495:530:000000000-LYBTV:1:2101:18754:8897 1:N:0:GCCCAGTG+AATTGCGG
GTCAGCATGTGAGCTTTGGATGGTTCTGGTTTATCAACGGCAAAATATAGATCGGAAGAGCACACGTCTGAACTCCAGTCACGCCCAGTGATCTCGTATGCCGTCTTCTGCTTGAAAAAAAAAAAAAACCACCGAGCCACGGTCGAGGTGCAATGCGCTACTGCAGTGACGCAACGGTGGTTAAGCTGCACAAGAACAACCACAGGACGCTATCTTGCTCGGTGTGTGCTTGGCTACGGCTAGACCCATTG
+
BABBBFFFFFFFGGGGGFGGGGGFGHHHHGHHHHHHHGGGGGGHHGHHHHHHHHGFGGHHHHHHHGHHHGHHHHHHHHHGHHGHGGGHHHHG4FGEFCFHHHGGGHGFHHHHHHHFHFHEEF//>//<<<.<..>---//--..----..:0:00/..---000090/00..-----.....//////////.../.;..:..:..;.--.../9/////9;9...../;9/.///...;;..///9;///
@M03495:530:000000000-LYBTV:1:2101:6595:8901 1:N:0:GCCCAGTG+AATTGCGG
GTCAGCATGTGAGCTTTGGAGTGAAATCTCTTGTCTTAAGGAATAAAGGAAAAAGATTCCGTCGGAGGCTCGGTGCTCTACAGGTTCAACCTTTGTACTCTATTATTGCCTCACATTCCATCTCTTGTGAAAATATATTTGATTGGCTTTTCTGCAGGTTGTTTGCCAGGACTTTCCAAGACCTCCACTAGAAAACACAATAAACTTTTTGGAAGCTGGACAACTATCTTCATTTTTCAGAAACAGTGAAC
+
CCCCCFFFFFFFGGGGGGGGGGHHHHHGHHHHHHHHHHHHHHHGHHHGGHHHHGGGHHHHHGGGGGGGGGHGGEEGHHHHHHGHGHHHHHHHHHHHGHHHHHHHGHHFHHHHHHHHHHHHFFHHHHHHHFHHHGHHHGHHHFFHHHHHHGH3FG3FGGHHHGHHHHGHHHHGFHHHGHGGFHFFHHHHHFH1GGHFEGHGFHHHHHHHHHGG/;GHGHHFFFFHHFFHHGGGGGGGGGGGBBFBBB;0FG0
@M03495:530:000000000-LYBTV:1:2101:15481:8910 1:N:0:GCCCAGTG+AATTGCGG
GTCAGCATGTGAGCTTTGGAGGGCAAGAAGTGGTTGTGACATTATGGTTTATCAACGGCAAAATATAGATCGGAAGAGCACACGTCTGAACTCCAGTCACGCCCAGTGATCTCGTATGCCGTCTTCTGCTTGAAAAAAAAAAACAATAACATCAGATGTCAGATCATGGTGTTCATTACACGCGTATGTGACAAGACGTACGACTAATGTCACTACATTTGCTTACATGTCACTGCCGAAGTGGTCTATGA
+
DCDCEFFFFFFFGGGGGGGGGGGGGGGHHHHFHHGGFGHHHHHHHHHHHHHHHHHHGGGGGHHHHHHHHHHHGGGGHHHHHHHGHHHGGHHHHHHHHHHHGHGGGHHGHE4GHHGGHGHHGEGHGHGHHHHFFGHHHGFGG-<<..111>DF000011=<11110011011..1111<110.-<9-.:1:1111.//.<..-9..-01<1111<1/0:111111101111111110/----<0<101<11:
@M03495:530:000000000-LYBTV:1:2101:12224:8915 1:N:0:GCCCAGTG+AATTGCGG
GTCAGCATGTGAGCTTTGGTTTATCAACGGCAAAATATAGATCGGAAGAGCACACGTCTGAACTCCAGTCACGCCCAGTGATCTCGTATGCCGTCTTCTGCTTGAAAAAAAAAAAACTAAAAATATTACACAATGTATGCCTATTGCATTCACATACTATAGTAGTTTTATATATTAATCGCGAATAGACTTATCAGAACTCATATATCTTGTATCTTATGTTAGGTACAGAAACGTCTACTAGATAATTT
+
DDDCDFFFFFFFGGGGGGGGGGHHHHHHGGGGGHHHHHHHHHHHGGGGHHHHHHHGHHHGHHHHHHHHHHHHGHGGGHHHHHHHHHGGHHHHGGGHGHHHHHHHHFGGHGGGGC@>/2@2221=11111111/11?11111111111111>1111111=11==111111<111111<111..----.<10:11<11101/110111111111111111111<111/11111100/.:./911110111<11
@M03495:530:000000000-LYBTV:1:2101:25473:8922 1:N:0:GCCCAGTG+AATTGCGG
GTCAGCATGTGAGCTTTGGTCCGCCTGGTTTATCAACGGCAAAATATAGATCGGAAGAGCACACGTCTGAACTCCAGTCACGCCCAGTGATCTCGTATGCCGTCTTCTGCTTGAAAAAAAAAAAAAACCTCATGGGGTACATACAGGACAAGAATGCTCGCCTGACTCCTGTCTCTCCTAGTGCTGTGATGTCTGGTCCTGCGTTCTCTCGTCACTACTCTAGCCTCAGATATTTGCTTCACGTTCCTTAT
+
BBCBCFFFFFFFGGGGGGGGGGGGGGHHHGHHHHHHHGGGGGHHHHHHHHHGHGGGGHHHHGHHGFGHGGHHHHHHGHHHHGHGGFHHEFE4FGHF?HHHHG/EGGFHHHHFFFCFFFEDF<B///-..001111<...00<0000<..;.://:0000.--..//;0;90;00;;0/009000000/0900000/000:00-..;.000.;...00/0;0000/0/00000:00:000;00...//0:00
@M03495:530:000000000-LYBTV:1:2101:15147:8927 1:N:0:GCCCAGTG+AATTGCGG
GTCAGCATGTGAGCTTTGGACCAGCCTGAGTCCCTGGTTTATCAACGGCAAAATATAGATCGGAAGAGCACACGTCTGAACTCCAGTCACGCCCAGTGATCTCGTATGCCGTCTTCTGCTTGAAAAAAAAACAAACACAGATAGAGATTTAGATGAAGTCATAGACGAGATTCGTGAGAGTCGATACAATCCGAGTGTCGTGCCATGGATGTAGGCATCAGAGTGAGTTATGCCATGTGCAAGGCAACGCA
+
DCDDEFFFFFFFGGGGGGGGGGHHHGHHHHHHHHHHHHHHHHHHHHGGGGGHHHHHHHHHHHGGGGHHHHHHHGHHHGHHHHHHHHHHHHGHGGGHHHHHGHHHGGHHHHGGGHGHHHHHHHHHGHHGGGG/?/0/?=/01?1111111111>111111><11<11<--..11././.1000-.<.-1010:9.-..11....<110/010011000</:000<1:011:1<10010111110.....-<-
@M03495:530:000000000-LYBTV:1:2101:24370:8930 1:N:0:GCCCAGTG+AATTGCGG
GTCAGCATGTGAGCTTTGGAATACAGGGAGGGTGGTTTATCAACGGCAAAATATAGATCGGAAGAGCACACGTCTGAACTCCAGTCACGCCCAGTGATATCGTATGCCGTCTTCTGCTTGAAAAAAAAAAAAGAACACGTAAAAAGGCGCCGAGGCTGGCGCTGTTGTATAGGCCCCTGCCCCCTGACGCGGACTAATACTAGTCTAGTACACATCATATAGAGCGCAGATCTTACGTGTAGTAGTCGTCC
+
AABBBFFFFDDFFFBGGGGFGGHHHHFEAEE?AAEEFGCFFGHBEFGF0GGGHHHGHFGGD1CEGFHFFFHGGGFGFEGGHHHHHBDGFFEE?F@G?D4BFFBEEFGHG?/0F4GFGFFHHG33B/B///<<..000<.</..00.<C--:---9-....-.9-9:0/00009//.-.:....-9:./9.-----////////9/////////////////;9B/--9-9;/////.../.;/////9:..
@M03495:530:000000000-LYBTV:1:2101:16118:8935 1:N:0:GCCCAGTG+AATTGCGG
GTCAGCATGTGAGCTTTGGAGTGAAATCTCTTGTCTTAAGGAATAAAGGAAAAAGATTCCGTCGGAGGCTCGGTGCTCTACAGGTTCAACCTTTGTACTCTATTATTGCCTCACATTCCATCTCTTGTGAAAATATATTTGATTGGCTTTTCTGCAGGTTGTTTGCCAGGACTTTCCAAGACCTCCACTAGAAAACACAATAAACTTTTTGGAAGCTGGACAACTATCTTCATTTTTCAGAAACAGTGAAC
+
BBBBBFFFFFFFGGGGGGGGGGHHHHHHHHHHHHHHHHHHHHHGHHHHHHHHHGGGHHHHHHHGGGGGGHHGGGGGHHHHHHHHHHHHHHHHHGHHHHHHHHHHGHHHHHHHHHHHHHHHHHHHHHHHHHGGGGHHHHHHHHHHHHFHHHHHGH332GHHHGHGFHHHHGFHHHGGHHGHAHHHHGHHHHHHHGHGFHHFGGBDGHHHHHGGHFFHHF/.CBGEHHHHGHGFFFFGGGGGBGGGFGGG090
@M03495:530:000000000-LYBTV:1:2101:19074:8942 1:N:0:GCCCAGTG+AATTGCGG
GTCAGCATGTGAGCTTTGGAGTGAAATCTCTTGTCTTAAGGAATAAAGGAAAAAGATTCCGTCGGAGGCTCGGTGCTCTACAGGTTCAACCTTTGTACTCTATTATTGCCTCACATTCCATCTCTTGTGAAAATATATTTGATTGGCTTTTCTGCAGGTTGTTTGCCAGGACTTTCCAAGACCTCCACTAGAAAACACAATAAACTTTTTGGAAGCTGGACAACTATCTTCATTTTTCAGAAACAGTGAAC
+
CCCCCFFFFFFFGGGGGGGGGGHHGHHHHHHHHHHHHHHHHHHHHHHHHHHHHGGGHIIHHHHGGGGGGHHGGGGGHHHHHHGHHHHHHHHHHHHHHHGHHHHHHHHHHHHHHHHHHHHHHGHHHHHHHHHHHHHHHHHHHBHHHFHHHHHHHHGHHAGHHGHHHFGHFGEFHHGHHGBGFFBGHHHHHHGHFHHHHHGGFHGGFFHHHHGCHFGGHGG.GHEGHHHHHHGEGGGGGGGGGGBBC9;FFG0
@M03495:530:000000000-LYBTV:1:2101:7123:9010 1:N:0:GCCCAGTG+AATTGCGG
GTCAGCATGTGAGCTTTGGAGTGAAATCTCTTGTCTTAAGGAATAAAGGAAAAAGATTCCGTCGGAGGCTCGGTGCTCTACAGGTTCAACCTTTGTACTCTATTATTGCCTCACATTCCATCTCTTGTGAAAATATATTTGATTGGCTTTTCTGCAGGTTGTTTGCCAGGACTTTCCAAGACCTCCACTAGAAAACACAATAAACTTTTTGGAAGCTGGACAACTATCTTCATTTTTCAGAAACAGTGAAC
+
AAABBFFFFFFFGGGGGGGGGGHHHHHHHHHHHHHHHHHHHHHHHHHHGHHHHHGGHHHHHHHGGGGGGHHGGGGGHHHHHHHHHHFHHHHHFHHGHHHHHHHHHHHFHHHHHHHGHHHHHHHFHFHHHHHHHFHGHHHHHHFHHHGEHHHGGH3FFHFHHGHHHHGHGHAHHHHHHEFHHHHGHEGFHFH1G=GFFFEEGFGFHHFHHHG?/CFEFHCFHFHGHHHHFHFFFF0FGFBFG0CFFF;FBF0
@M03495:530:000000000-LYBTV:1:2101:19281:9016 1:N:0:GCCCAGTG+AATTGCGG
GTCAGCATGTGAGCTTTGGAGTGAAATCTCTTGTCTTAAGGAATAAAGGAAAAAGATTCCGTCGGAGGCTCGGTGCTCTACAGGTTCAACCTTTGTACTCTATTATTGCCTCACATTCCATCTCTTGTGAAAATATATTTGATTGGCTTTTCTGCAGGTTGTTTGCCAGGACTTTCCAAGACCTCCACTAGAAAACACAATAAACTTTTTGGAAGCTGGACAACTATCTTCATTTTTCAGAAACAGTGAAC
+
DDDDDFFFFFFFGGGGGGGGGGHHHHHHHHHHHHHHHHHHHHHHHHHHHHHHHHGGHIIHHIHGGGGGGHHGGGGGHHHHHHHHHHHHHHHHHHHHHHHHHHHHHHHHHHHHHHHHHHHHHHHHHHHHHHHHHHHHHHHHHGHHHHHHHHHHGFFHHHHHHGHHHHHHHHHHHHHHFGHHEHHHHHHHHHGHHGFFHHHGHHFHHHHHHHG?GHFHHHHHHHFHHHHHHHGFGGGGGGGGGGFGGGFGGG0
@M03495:530:000000000-LYBTV:1:2101:19716:9019 1:N:0:GCCCAGTG+AATTGCGG
GTCAGCATGTGAGCTTTGGATGGTTCTGGTTTATCAACGGCAAAATATAGATCGGAAGAGCACACGTCTGAACTCCAGTCACGCCCAGTGATCTCGTATGCCGTCTTCTGCTTGAAAAAAAAAAAAACAATTAGGAATATACTCAATAAGAATTGCATTACATAGATGATTGTGTATATGTCTACTTCATGGCACGCCGACCGTGGTGTACGCAGCTATATGCGCGCCAGAGACCATGCACGACCGTCGGC
+
CCCDDFFFFFFFGGGGGGGGGGGHHHHHHHHHHHHHHHGGGGGHHHHHHHHHHHGGGGHHHHHHHGHHHGGHHHHHHHHHHHGHGGGHHHHH4GHHGGHHHHGEEHGHGGGFHHFGFHGCG@C//<////11111<<11111=111<111=101011111111=11111:110<<11111<1:1:1111:10./0.-.---9-..99.<01...--/1<<111.<---.-..//.<0<000.<---..-<-
@M03495:530:000000000-LYBTV:1:2101:9385:9034 1:N:0:GCCCAGTG+AATTGCGG
GTCAGCATGTGAGCTTTGGTTTATCAACGGCAAAATATAGATCGGAAGAGCACACGTCTGAACTCCAGTCACGCCCAGTGATCTCGTATGCCGTCTTCTGCTTGAAAACAAAAAAGTACCAGCTGAGAGACTCTAACTCCAGGTACAAGTCTGTCTACCTATTCACCGATTTTGCTTCTCAACCAAATGTTACACCAAGTAAGTATTATGCAGTGTATATCACATACAATACTGGGCTAGACAAGAGGCAA
+
BBBBBFFFFDFFFGGGGFGEGGFGHHHHGGGEGHGGGHGHHFHHGGGGGHHHFHHGHHHGFFHFHHHHGHFHGFFGAG@FFB4FGABEGHGFEGGHGHFGHFF3AG333?/00///???44?/B220BF???22?322<22222@@D><2@1?F111?FG11111??E-A<<1111>1<<D0<....<0000<=0/;:.0:00;0000;:0000:;000;F0;90990900/00/9.9990009./;....
@M03495:530:000000000-LYBTV:1:2101:9958:9060 1:N:0:GCCCAGTG+AATTGCGG
GTCAGCATGTGAGCTTTGGTTTATCAACGGCAAAATATAGATCGGAAGAGCACACGTCTGAACTCCAGTCACGCCCAGTGATCTCGTATGCCGTCTTCTGCTTGAAAAAACAATACACTGCCCCGCAACCGCCGTGCGCGAGTCTGTGGGAGTAGAGCGGCAGAAATGACTATGCGAGGGGCTGCTCCACTAGAGAGCGGAGCACTGCAGAGGATCACGCGCTGTTCGGCACAGAATACCTGGTGCGCGGC
+
BBBBBFFFFFFFBFGGGGGGGGFHHHHHGGGGEHHHHFFHFHHHGGGFFCGHGHGGHHHFGEGHHGHHHHHFDFEG1FBGFB4FFHEAFHHHEEEFFHHGGHHH0B330E//?333BB333B/?//>/>0///////------/0<00/.<.:/:00:-----.//0;;00;0;0..------../;//9/:////9.-----9./9:///...//./.9----.9/.-9--.9/9//////.;9/-9---
@M03495:530:000000000-LYBTV:1:2101:23979:9072 1:N:0:GCCCAGTG+AATTGCGG
GTCAGCATGTGAGCTTTGGTTTATCAACGGCAAAATATAGATCGGAAGAGCACACGTCTGAACTCCAGTCACGCCCAGTGATCTCGTATGCCGTCTTCTGCTTGAAAAAAAAAAAAATGAAAGTAATAGGTAGTGCTGGTTACGAATTGTGATAGTATGTAGGTGCGTGCCGTTAATCGTAACGAGTGATCAGCTGTTTAGTATAGTGGACTGGTGGGTGTGTGAGTCACAGCGGTTGATCAGGTGTAGTA
+
CBCCCFFFFFFFGGGGGGGGGGHHHHHHGGGGGHHHHHHHHHHHGGGGHHHHHHHGHHHGGHHHHHHHHHHHGHGGGHGGHGBGHHGGHHEHGGGHGHGHHHHHGHHFHGFGCD><>011111=1111111111>1>110111.....<<00000<=D00000=00-:..:-:...;0:;.....::9000000;00:0000000000.000..0/.-..-.:.00000000.--.--/:000000::000
@M03495:530:000000000-LYBTV:1:2101:21637:9089 1:N:0:GCCCAGTG+AATTGCGG
GTCAGCATGTGAGCTTTGGAGTGAAATCTCTTGTCTTAAGGAATAAAGGAAAAAGATTCCGTCGGAGGCTCGGTGCTCTACAGGTTCAACCTTTGTACTCTATTATTGCCTCACATTCCATCTCTTGTGAAAATATATTTGATTGGCTTTTCTGCAGGTTGTTTGCCAGGACTTTCCAAGACCTCCACTAGAAAACACAATAAACTTTTTGGAAGCTGGACAACTATCTTCATTTTTCAGAAACAGTGAAC
+
BABBCFFFFFFFGGGGGGGGGGHHHHHHHHHHHHHHHHHHHHHHHHHHHHHHHHGGHHIHHHHGGGGGGHHGGGGGHHHHHHHHHHGHHHHHHHHHHHHHHHHHHHHHHHHHHHHHHHHHHHHHHHHHHHHHHGHHGHHHHHHHHHHHHHHFHHBGFGHHHEHFHHHHHFHHHGHHHHGHHHHHHGFHHGH1GHHHHHHGHHHGHHHHHHGGHHHAGHFEHGHEHHHHHHGGFFFGGGGFGBFBFGFGGF0
@M03495:530:000000000-LYBTV:1:2101:15928:9094 1:N:0:GCCCAGTG+AATTGCGG
GTCAGCATGTGAGCTTTGGAGTGAAATCTCTTGTCTTAAGGAATAAAGGAAAAAGATTCCGTCGGAGGCTCGGTGCTCTACAGGTTCAACCTTTGTACTCTATTATTGCCTCACATTCCATCTCTTGTGAAAATATATTTGATTGGCTTTTCTGCAGGTTGTTTGCCAGGACTTTCCAAGACCTCCACTAGAAAACACAATAAACTTTTTGGAAGCTGGACAACTATCTTCATTTTTCAGAAACAGTGAAC
+
BABBBFFFFFFFGGGGGGGGGGHHGHHHHHHHHHHHHHHHHHFHHHHHHHHHHGGFHHHHHHHGGGGGGHFGGEFGHHHFHHHGHHHHHHHHHHHHHHHHHHHHEHHHHHHHHHGHHHHHHHHHHHHHHHHHHGHHHHHHHHHHHHGHHHGHFG?FGFGHHGHHHGFHHGHHHHGHHH1<<FGHHHHHHGFFHHHGHHHGGHHEHHFGHHGGGFHEFFCCHGHHHHHHHHGGFECFFFFFFFFBFGFFEF0
@M03495:530:000000000-LYBTV:1:2101:16837:9099 1:N:0:GCCCAGTG+AATTGCGG
GTCAGCATGTGAGCTTTGGAGTGAAATCTCTTGTCTTAAGGAATAAAGGAAAAAGATTCCGTCGGAGGCTCGGTGCTCTACAGGTTCAACCTTTGTACTCTATTATTGCCTCACATTCCATCTCTTGTGAAAATATATTTGATTGGCTTTTCTGCAGGTTGTTTGCCAGGACTTTCCAAGACCTCCACTAGAAAACACAATAAACTTTTTGGAAGCTGGACAACTATCTTCATTTTTCAGAAACAGTGAAC
+
DCCCDFFFFFFFGGGGGGGGGGHHHHHHHHHHHHHHHHHHHHHHHHHHHHHHHHGGHIIHHIHGGGGGGHGGGGGGHHHHHHHGHHHHHHHHHHHHGHHHHHHHHHHHHGGHHHHHHHHHHHHHHHHHHHHHHGHHHHHHHHHHHFGHHHHFGHFHHGHHHGHHHHGHFFGHHHGHHGGFHHHHHHHHHHHBHGHHHGHEGB<DGHHHGHGGHFEEHHCFHHHGHHHHGHGGFG0FGGGGEFFGGFCFFB0
@M03495:530:000000000-LYBTV:1:2101:27183:9112 1:N:0:GCCCAGTG+AATTGCGG
GTCAGCATGTGAGCTTTGGAGTGAAATCTCTTGTCTTAAGGAATAAAGGAAAAAGATTCCGTCGGAGGCTCGGTGCTCTACAGGTTCAACCTTTGTACTCTATTATTGCCTCACATTCCATCTCTTGTGAAAATATATTTGATTGGCTTTTCTGCAGGTTGTTTGCCAGGACTTTCCAAGACCTCCACTAGAAAACACAATAAACTTTTTGGAAGCTGGACAACTATCTTCATTTTTCAGAAACAGTGAAC
+
BBBBBFFFFFFBGGGGFDGGFGCHFHHHHHHHHHHHHHHHHDHHGHHHGHGGHHGGHHGHHHHGGEGCGHGGCFECGHGGHFHBGFHGFGHHHHHHHHHHHHHHHGHFHHGHHHFHFHEBFGHGHFGGHD4F3FFHH4GHHHEGH0CGH2?BFF3FHC<GHFEHEEG2GFHHHGHHFHHBGFGHGACBFFFBGB0>CCCC0DD0<=G<FHGCB0;CFH/CCC.CBCCF:C00;FFF0/000;/;//00000
@M03495:530:000000000-LYBTV:1:2101:19830:9133 1:N:0:GCCCAGTG+AATTGCGG
GTCAGCATGTGAGCTTTGGAGTGAAATCTCTTGTCTTAAGGAATAAAGGAAAAAGATTCCGTCGGAGGCTCGGTGCTCTACAGGTTCAACCTTTGTACTCTATTATTGCCTCACATTCCATCTCTTGTGAAAATATATTTGATTGGCTTTTCTGCAGGTTGTTTGCCAGGAAAGACCTCCACTAGAAAACACAATAAACTTTTTGGAAGCTGGACAACTATCTTCATTTTTCAGAAACAGTGAACAACCCC
+
CCCCCFFFFFFFGGGGGGGGGGHHHHHHHHHHHHHHHHHHHGHHHHHHHHHHHHGGHIHHHIHGGGGGGHHGGGGGHHHHHHHHHHHHHHHHHHGHHHHHHHHHHHHHHHHHHHHHHGHGHHHHHHHHHHFHGGHHHHHHHHHHHEHHHHHGHFGHGHHHHGHHHHHHHGEFHHBGHHHHHFHHHHGHHHGHAFHHHHFHHHHHGGFBCEHHHFGHHHHGHGHHHHHHHHGGGBB0BFFE<0B0FGFED..
@M03495:530:000000000-LYBTV:1:2101:10342:9136 1:N:0:GCCCAGTG+AATTGCGG
GTCAGCATGTGAGCTTTGGAATTAGTAAATTCGTTGACGACAGAAGGAGCAAGATAACGACCACAGGGAGGGTGGTTTATCAACGGCAAAATATAGATCGGAAGAGCACACGTCTGAACTCCAGTCACGCCCAGTGATCTCGTATGCCGTCTTCTGCTTGAAAAAAAAAAAACACAGTACCATTAATAGCTAGAAGTATTGAAGAAATGACGACTGATAGTAGAGATGTCTTTAACCAGTAGACCGTAGTA
+
DDEEEFFFFFFFGGGGGGGGGGHHHHHHHHHHGHHHHHGFGGGHHHHHHHHHHHHGHHGGGGGHHHHGGGGGEGGGGHHHHHHHGGGGGFHHHHHHHHHHGGGGGHHHH2FDHHHGHHHHHHHHHHHHGHGGGHHHGHFHHHGGGHHHGEGHGH>FHHHHFFHHHGGEG@--....<0:11111111<11110011:11111111//1110.9<..011111:111<01111111100.1<1110-<...1
@M03495:530:000000000-LYBTV:1:2101:21825:9161 1:N:0:GCCCAGTG+AATTGCGG
GTCAGCATGTTAGCTTTGGAATTAGTAAATTCGTTGACGACAGAAGGAGCAAGATAACGACCACAGGGAGGGTGGTTTATCAACGGCAAAATATAGATCGGAAGAGCACACGTCTGAACTCCAGTCACGCCCAGTGATCTCGTATGCCGTCTTCGGCTTGAAAAAAAAAAAATACATAACACATCAACATGACACATTCTCGCAGAGCTGTGTATGTCGACATTATTATTTCTTACTGTTAACTATGTACC
+
AACCCFFFFFFFGGGGGGGGGGHHHHHHHHHHGGGHGGGCFGGHHHHHHHHHHHHHHHGGGGCHHHHGCEGGEGGEFHHHHHHH?FEEGHHHGHHHHHGHGGGGHHHHHHHGHHHGHHGHHHHHHHHHGFGGGGCGHGFGBHGGHHHHGFGCFH..AECG.0DDCD@-@-;B.:0;0;0/9:99000////////://;9/:.@.-;///////9/;/..-..://////////////9////////;;//
@M03495:530:000000000-LYBTV:1:2101:3996:9177 1:N:0:GCCCAGTG+AATTGCGG
GTCAGCATGTGAGCTTTGGTTTATCAACGGCAAAATATAGATCGGAAGAGCACACGTCTGAACTCCAGTCACGCCCAGTGATCTCGTATGCCGTCTTCTGCTTGAAAAAAAAAACAAAAAAGAACGCCCGAACTAACGTAATTTAGTACTCAACGTGTATCAAACTCGCCAATCATACTGTTACTTTTTATCGACACATTAGCTAAAACACGAAGAATTATCTAACAAACGATCTCAAGAAAGTCCACCTC
+
BABBBFFFFFFFGGGGGGGCGGHHHHHHGGGGGHHHHHHHHHHHGGGGHHHGGHHGHHHGHHHHHHHFFHGHEFGF?G3FE54FEHFFHHFH??EGFHHHGHGHAGDDB@EF/C///@0////00/<<>/>--<11<.<...0=<000000=//...//0000;00;.:;.-99900000;;0000000;90..:.-/0;00///9///;..-...//://///////.999.../////9/////9;...
@M03495:530:000000000-LYBTV:1:2101:13538:9186 1:N:0:GCCCAGTG+AATTGCGG
GTCAGCATGTGAGCTTTGGTCCAGCCTGAGTCCTCTGGTTTATCAACGGCAAAATATAGATCGGAAGAGCACACGTCTGAACTCCAGTCACGCCCAGTGATCTCGTATGCCGTCTTCTGCTTGAAAAAAAAAAAATTATTTTCATTTAGGACCACCTGCACCTGTTGAAACTCGAGGATGTTTAAGACTACGTGGAGAACTGCTTTCAGCTTTCTAAATTCTGGAGTCTAAGGCAATGACAATATGTCAGG
+
1>A11BFDFFFFGGFCFB1GDEGGFFHC0FGHHFGHHFFFHHHGHGHC/EEGHGHFGFEDHGGCEFGHHFGHBHGFEHG1DFDEGHHHBF@/0FE//FCG22BGFFC002F/>/BFBFGGHHB0<1E0<BGC///<1>1F1<=11>1111<<....</<<////=000=0C00...-:///000000000/../..;/.;B000090000900009090009B/9-9/;;B///--////9/B9//999:-
@M03495:530:000000000-LYBTV:1:2101:7182:9200 1:N:0:GCCCAGTG+AATTGCGG
GTCAGCATGTGAGCTTTGGTCCGCCTGGTTTATCAACGGCAAAATATAGATCGGAAGAGCACACGTCTGAACTCCAGTCACGCCCAGTGATCTCGTATGCCGTCTTCTGCTTGAAAAAAAAAACTATGTAACTACCGAGAAAAAGATCACACTATTGGAGATGAACCGGCCAGAGAAATCCACCTCTATCAATCTTGATAACTCATGAGAAGCTGTCATGTTGTAGATGACGGACATTATTCGTGTTCAGA
+
BBCBBFFFFFFFGGGGGGGGGGGGGGHHHHHHHHHHHGGGGGHHHHHHHHHGHGGGGHHHHHGHGHHHGHHHHGHFHHHHHGHGGGE@FHH4GFHCFHHHHGGGHGGHHGHHHHFFGFGGG/@/2@21@1??111?///-<1>0<.11100//<<D000///0==0.---;-..:///;0/0:...000;000000000090090009009/////////////9//////.-.:-9//;///9;.;////
@M03495:530:000000000-LYBTV:1:2101:12322:9204 1:N:0:GCCCAGTG+AATTGCGG
GTCAGCATGTGAGCTTTGGAGGGCAAGAAGTGGTTGTGACATTGCTATGGCAGCTAGAGCCATGGTTTATCAACGGCAAAATATAGATCGGAAGAGCACACGTCTGAACTCCAGTCACGCCCAGTGATCTCGTATGCCGTCTTCTGCTTGAAAAGAAAAAAAACTATTAACAGTACCTACAAATCATGGAACACATACAACATACGATTCGTCAAAGGTGACATCAACCAAGCCGCTTACACGTCCAAGCA
+
CCBCBFFFFFFFGGGGGGGGGGGGGGGHHGBGHGGGGGHHHHGHHHGHGFHHGGHHHHHHHFHHHGGHHHHHHHGGGEGHHHHHHHHGHGEEGGFHHHHHHEGHHGGGHHHHHHHHHGGHGGAGGHHBBHHHGGHHHHGGGHGHHHHHHHCCGH0?<00<->-.0000000=<00<000/<000:000000:/:.0::00/./99....0./.:900/0/0090000/...;..---..///;.:;.//./
@M03495:530:000000000-LYBTV:1:2101:25722:9253 1:N:0:GCCCAGTG+AATTGCGG
GTCAGCATGTGAGCTTTGGAATTAGTAAATTTGTTGACGACAGAAGGAGCAAGATAACGACCACAGGGAGGGTGGTTTATCAACGGCAAAATATAGATCGGAAGAGCACACGTCTGAACTCCAGTCACGCCCAGTGATCTCGTATGCCGTCTTCTGCTTGAAAAAAAAAAAAGTGGTAAGAATGACAGTAGTGCGAGTAGTCTATGACTGCCATGTACGTCCTGCGTTTTAGGAGGCTGTCATACTGTCGA
+
BBBBBFFFFDFFGGGGGFGGFFHHHHHHHHHHHGHHFHGGGGGHHHHHHHHHHHHHHHGGGGGHHHHGFEGGAFEEFHHHGHGHGGCGGEHHHHHHHHGHGGGGHHGGHHHGGEHGGHGHHHHGHGHHGGGGFH1FGHB11F<AFFDGG?D0>G><FGGHFHHGGGGGC@9-:000;00000000000:;00/0-.--.///9///////9///9//9.....//-..-./////....9;/9////:/.9
@M03495:530:000000000-LYBTV:1:2101:18765:9266 1:N:0:GCCCAGTG+AATTGCGG
GTCAGCATGTGAGCTTTGGTCCAGCCTGAGTCCCTGGTTTATCAACGGCAAAATATAGATCGGAAGAGCACACGTCTGAACTCCAGTCACGCCCAGTGATCTCGTATGCCGTCTTCTGCTTGAAAAAAAAAGAACCGCCAGCCCCCCGGCAAGGATCTGGAGGGGATTCCGAGTATCTATTATACTGGGATCACCTATTACCACCCGTTCCTCAAGATTCGCGTCACCATACCCGACGCCAATTCGACGAA
+
BAAAAFFFFDFBFFGGGGFGGGHHHGHHHHGGFFHHGAFGGFHDHHGCFEEHHHHHHFGGFFGEGGHEHEGFEEFGHGHFHHHHHGHHHH1GFEEH3FDHHDGCCEGCEDE/>GFEH4??GC03B?BB/B//?0@//>//-....>A---:-...0/0;00;.--.;C00/.;..;000;C000;;B/../99/.;///://9/..-....//99/;//9..-9-..//:/./;.-----.-///./.--;
@M03495:530:000000000-LYBTV:1:2101:11205:9307 1:N:0:GCCCAGTG+AATTGCGG
GTCAGCATGTGAGCTTTGGTCCAGCCTGAGTCCTGGTTTATCAACGGCAAAATATAGATCGGAAGAGCACACGTCTGAACTCCAGTCACGCCCAGTGATCTCGTATGCCGTCTTCTGCTTGAAAAAAAAAAAAAGAGTACATGAGAATGCAATGTCAGGACACATGCAGGGTAGTATACTACATAGGTATGTTGTCGTCTAATGCATTTGAGCTATATGTGCTGAGTTCAAGACTGTTGTTCGGAAGAGTG
+
CCCCDFFFFFFFGGGGGGGGGGHHHGHHHHHHHHHHHHHHHHHHHGGGGGHHHHHHHHHHHGGGGHHHHHHHGHHHGHHHHHHHHHHHHGHGGGHHHHHBGHHGGHHHHGGGHGHHHHHHHGHHHHGGFCB<>-.<0111>1111110=111<0<111<0</./0:001.-//.011111110<110<110111/1.<...<111111111.01011<11111<1<B111110/1001</.19-9....<:
@M03495:530:000000000-LYBTV:1:2101:19464:9308 1:N:0:GCCCAGTG+AATTGCGG
GTCAGCATGTGAGCTTTGGAGTGAAATCTCTTGTCTTAAGGAATAAAGGAAAAAGATTCCGTCGGAGGCTCGGTGCTCTACAGGTTCAACCTTTGTACTCTATTATTGCCTCACATTCCATCTCTTGTGAAAATATATTTGATTGGCTTTTCTGCAGGTTGTTTGCCAGGACTTTCCAAGACCTCCACTAGAAAACACAATAAACTTTTTGGAAGCTGGACAACTATCTTCATTTTTCAGAAACAGTGAAC
+
BBBBBFFFFFFFGGGGGGCGGGHHHHHHHHHHHHHHHHHHHFHHHHHHHHHHHHGGHHHHHHGGGGGGFHHGGGGGHHHHHHHGDGHHHHHHHHHHHHHHHHHHGHHGHHHHHHHHHHHGHHHHHHHHHHHHGGHHHHHHHFFHHFGHHHHHGG3FGHHHHGHHHGFGHHHHHHFHHHGHHHHHHEHHHHHFBHHHHGEGGBGFHHHBHHCFFFGHHHGFHHGEGGHGHHGFFGGGGGGGGFBFFFBFBF0
@M03495:530:000000000-LYBTV:1:2101:22491:9333 1:N:0:GCCCAGTG+AATTGCGG
GTCAGCATGTGAGCTTTGGAGTGAAATCTCTTGTCTTAAGGAATAAAGGAAAAAGATTCCGTCGGAGGCTCGGTGCTCTACAGGTTCAACCTTTGTACTCTATTATTGCCTCACATTCCATCTCTTGTGAAAATATATTTGATTGGCTTTTCTGCAGGTTGTTTGCCAGGACTTTCCAAGACCTCCACTAGAAAACACAATAAACTTTTTGGAAGCTGGACAACTATCTTCATTTTTCAGAAACAGTGAAC
+
BABCCFFFFFFFGGGGGGGGGGGGHHHHHHHHHHHHHHHGHHHHHHHHHHHHHHGGHHHHHHHGGGGGGGHGGEFGHHHHHHHHHHGHHHHHHFHHHHHHHHHHHHHHHHHHHHHHHHHGHHHHHHHHHHHHHHHHHHGHHHHHHAFHGGDBFHBGFHHHFFGHGHFHGGHFHHHH1G=?GHHHHEHFHHHEGF0GHHGFFG0D0DGGG0CCGC/CHCGFHHHEFCGCHHFFFFGGGGFFBFFFFFB00;0
@M03495:530:000000000-LYBTV:1:2101:15122:9343 1:N:0:GCCCAGTG+AATTGCGG
GTCAGCATGTGAGCTTTGGAGTGAAATCTCTTGTCTTAAGGAATAAAGGAAAAAGATTCCGTCGGAGGCTCGGTGCTCTACAGGTTCAACCTTTGTACTCTATTATTGCCTCACATTCCATCTCTTGTGAAAATATATTTGATTGGCTTTTCTGCAGGTTGTTTGCCAGGACTTTCCAAGACCTCCACTAGAAAACACAATAAACTTTTTGGAAGCTGGACAACTATCTTCATTTTTCAGAAACAGTGAAC
+
CCCCCFFFFFFFGGGGGGGGGGHHHHHHHHHHHHHHHGHHHHHHHHHHHHHHGHGGHIIHHIHGGGGGGHHGGGGGHHHHHHHHHHHHHHHHHHHHHHGHHHHHGHHHHHHHHHHHHHHHHHHHHHHHHHHHHHHHHHHHHHHHHHHHHHHHGH3GFGHHHGHHGHFGHFGHHHHHHHHHAGHHHHHHHHH1FGHGHHHGDDGFHHHHHHGGGHGHHHFCGHHHFBCFHB0CFFGGGGGGEGFGGGGGBB0
@M03495:530:000000000-LYBTV:1:2101:24330:9360 1:N:0:GCCCAGTG+AATTGCGG
GTCAGCATGTGAGCTTTGGTCCGCCTGAGTCCCTGGTTTATCAACGGCAAAATATAGATCGGAAGAGCACACGTCTGAACTCCAGTCACGCCCAGTGATCTCGTATGCCGTCTTCTGCTTGAAAAAAAAAAAGTCACAACACTATCGGAGAGGATGCTAGGTGTACTCGTGTAGAATGGAAATTCTTGTATACTGTCCGGAATGCCGTTAGCACAGTCAGTCTACGACGCTCCTACTGCCACTTAGGATCA
+
BBABBFFFFFFDGGGGGGGGGGGGGGHHHHHHHHHHGGHHHHHHHGGGGGHHHHHHHHGHHGGGEFHHHHGHGACHGFFHHGHGGGBFHDHGGGHGHHB4GGH?EHHFGEFGFFFGFFFHFAF3?FDGG//</?111<<...101>.-.<-...///000.00;000;...;:00000/09000;0000000000000.-.-.0;0-..:.///9;9/B/B////9..-9...9;//9////////////.
@M03495:530:000000000-LYBTV:1:2101:7909:9371 1:N:0:GCCCAGTG+AATTGCGG
GTCAGCATGTGAGCTTTGGAATTAGTAAATTCGTTGACGACAGAAGGAGCAAGATAACGACCACAGGGAGGGTGGTTTATCAACGGCAAAATATAGATCGGAAGAGCACACGTCTGAACTCCAGTCACGCCCAGTGATATCGTATGCCGTCTTCTGCTTGAAAAAAAACAACTCTCTAGTACGTGCAGTAGAGTACACCATATTCTCTTACGACACCTGACAATTATATTAATTGGTCAGCAGCACTGCAC
+
BBBBBFFFFFFFGGGGGGGGGGHGHHHHHHHHGHHHFFGFGGF3GHHHHAGHHHGHGHGGGGEHHHHGA>FEBFFBFHHHHGGGGFGGGHHGFGHHHHHHGFFGGFHBGHGFFHFGGHHHFHHHHHHHDFGGGF1FHB1?1FGF<GHBDGGHFB11>FGH<G0<<@C;..;G/000000;0;./;..0;009000900/;00000090B00.9.--.//:;////;/9////;B9////.9/....//9//
@M03495:530:000000000-LYBTV:1:2101:11771:9371 1:N:0:GCCCAGTG+ACTTGCGG
GTCAGCATGTGAGCTTTGGAGTGAAATCTCTTGTCTTAAGGAATAAAGGAAAAAGATTCCGTCGGAGGCTCGGTGCTCTCCAGGTTCAACCTTTGTACTCTATTATTGCCTCACATTCCATCTCTTGTGAAAATATATTTGATTGGCTTTTCTGCAGGTTGTTTGCCAGGACAGGTCGTGATTGCTGGAGCAGGTATGATATAATTCTAGGATTTGACAGATGAATAATTTACATATATATCTAACTTTGA
+
@AA@AC1DFF@DG1FGF1FBF1BEFGGG33FH1F1GDHDAFE0FCGHEBC0FGCEF1BGHFGG/EEE/E/FE>/E?GHF1BFFB1BGGDGCE@EF@B@21BB2B2@FF1FGH>FGHEHHBFFF1FGFFF22>GDE>DD2FGFHFEEC1BFF2B>>2F0@<0EF0@D<FGFEHBC<FGCCCHFGFFGD1GHFHHG.0<CDHEHH0D=DGDHFBGHB0GBGF/;GG<;C:CFHGGHHGGBFFG0FGFGGEFG0
@M03495:530:000000000-LYBTV:1:2101:22300:9377 1:N:0:GCCCAGTG+AATTGCGG
GTCAGCATGTGAGCTTTGGTCCAGCCTGAGTCCTGGTTTATCAACGGCAAAATATAGATCGGAAGAGCACACGTCTGAACTCCAGTCACGCCCAGTGATCTCGTATGCCGTCTTCTGCTTGAAAAAAAAAAACAACACAACTGAATACGTTATATCTGACTTGTGTTCTCGAATGCTGTGATGAGTGTAGTTCTACTCTAGGTAATGCGACAGACATGCCGACTTGTAAGCGATGACCAACACTATCGTGT
+
CDEEEFFFFFFFGGGGGGGGGGHHHGHHHHHHHHHHHHHHHHHHHGGGGGHHHHHHHHHHHGGGGHHHHHHHGHHHGHHHHHHFHHHHHGHGGGHHHHBFGHHGGHHHHGGGGGHHHHHHHHHHHHGGGCCC///////..101111>.<00.1<1111111010</111.0/:01111/1<11010<1111111:<01110<11111..-<9/./1000--9-.01111<-...10:09..<0/119/..
@M03495:530:000000000-LYBTV:1:2101:23804:9408 1:N:0:GCCCAGTG+AATTGCGG
GTCAGCATGTGAGCTTTGGAGTTGACGACAGAAGGAGCAAGATAACGACCGCAGGGAGGGTGGTTTATCAACGGCAAAATATAGATCGGAAGAGCACACGTCTGAACTCCAGTCACGCCCAGTGATCTCGTATGCCGTCTTCTGCTTGAAAAAAAAAAAAAAAGGACGTTAACTAACAGTGCTACGAGACCATCCTGTGACTGACATGCAAACTGTGTACTGTAGGCAACACTCAATATTGAGGAGGCCTC
+
BABCCFFFFFFBGGGGGGGGGGHHHHGGGGGBGHHHHHHHHGHHGHGGGGECFGGGFGGGEFGFFHHHHHHHGGGEGHGHFHHHHHFHDDGGHHHHHHGGHHHGHFHHHFFHBFHHDHGGGG?GH1FBFFEDHHHHCCDHGF1GHFFHGFGDCD;:@-----:../.;.9/.//////9;//9//.9....///./////:///;//;:///.9//9//////;////..../////;///;9//..../.
@M03495:530:000000000-LYBTV:1:2101:26100:9414 1:N:0:GCCCAGTG+AATTGCGG
GTCAGCATGTGAGCTTTGGAGTGAAATCTCTTGTCTTAAGGAATAAAGGAAAAAGATTCCGTCGGAGGCTCGGTGCTCTACAGGTTCAACCTTTGTACTCTATTATTGCCTCACATTCCATCTCTTGTGAAAATATATTTGATTGGCTTTTCTGCAGGTTGTTTGCCAGGACTTTCCAAGACCTCCACTAGAAAACACAATAAACTTTTTGGAAGCTGGACAACTATCTTCATTTTTCAGAAACAGTGAAC
+
CCCCCFFFFFFFGGGGGGGGGGHHHHHHHHHHHHHHHHHHHHHHHHHHHHHHHHGGHHIHHHHGGGCGGHHGGGGGHHFHGHHGHGGHHHHHHFHHHHHHHHHHHHHHHHHHGHHHHHHEGHHHHHHHHHHFHHHHHHHHHHGHFFGHGHHDFHBGHHHHHDHHHHFHHHGHHFGG=FGFHHFFBEFFGGGFHHHHGHHEHHHFEGHHHHGGG0CEHHHEFGGHHHGHHHGGGFFGGBBFFFFGFFB0;C0
@M03495:530:000000000-LYBTV:1:2101:17747:9416 1:N:0:GCCCAGTG+AATTGCGG
GTCAGCATGTGAGCTTTGGTCCAGCCTGAGTCCTCTGGTTTATCAACGGCAAAATATAGATCGGAAGAGCACACGTCTGAACTCCAGTCACGCCCAGTGATCTCGTATGCCGTCTTCTGCTTGAAAAAAAAAAAAAAAATACCTGAGCAGCGTAGATCGCCAGTACGCTATGAACTGAGAAATGCTAGAGAATCGGAGTGAACACCCTTGAACTGTGTGAGACTCGGCATCATTACTAGGCATTGACGATT
+
CCCCCFFFFFFFGGGGGGGGGGHHHGHHFHHHHHHHHHGHHHHHHHHGGGGGHHHHHHHHHHHGGGGHHHGHHHGHHHGHHHHHHHHHHHHGHGGGHGHHH4FHFGEHHHHGGGHGHHHHHHHCCB3?CCDC?//-<--.0<<00//0<//-..-.;;....9;00...9:000000000900;0009:00;00:..-..0000/...//0000000:.0::00;...--/00000:00/9000000....
@M03495:530:000000000-LYBTV:1:2101:27884:9420 1:N:0:GCCCAGTG+AATTGCGG
GTCAGCATGTGAGCTTTGGTTTATCAACGGCAAAATATAGATCGGAAGAGCACACGTCTGAACTCCAGTCACGCCCAGTGATCTCGTATGCCGTCTTCTGCTTGAAAAAAAAAAATACTCCACACGCTCATTTCCCTTCCATCGTATAAGCGGCGTAGGAGGGGCAACGCACGCGAGCACTACACGCGACTCCAGAGTCCGGTGGGAACTTGGACCACTGATGCAGCGGGTCGACAGTCATCACTGTGATG
+
BABAAF5DBDFFCGFFEGFFGGGHHFFHGGGGGHHHHHFFHHGHGGGCHGHFHHHGEFGGHHGHHHHFHHHGGHGGGG3@5@4BFGFFHH4BEEEHGBHHHHH30BD30>/>C</022>2222<///<//?F@111?10<111..0<>>11----:--.0/.9---..-----------:9/9/..-9---.////.///.---.-:/.//////9.9////////9--------.-//9/9/////9///
@M03495:530:000000000-LYBTV:1:2101:9930:9434 1:N:0:GCCCAGTG+AATTGCGG
GTCAGCATGTGAGCTTTGGAGTGAAATCTCTTGTCTTAAGGAATAAAGGAAAAAGATTCCGTCGGAGGCTCGGTGCTCTACAGGTTCAACCTTTGTACTCTATTATTGCCTCACATTCCATCTCTTGTGAAAATATATTTGATTGGCTTTTCTGCAGGTTGTTTGCCAGGACTTTCCAAGACCTCCACTAGAAAACACAATAAACTTTTTGGAAGCTGGACAACTATCTTCATTTTTCAGAAACAGTGAAC
+
CCCDDFFFFFFFGGGGGGGGGGHHHHHHHHHHHHHHHHHHHHHHHHHHHHHHHHGGHIHHHIHGGGGGGHHGGGGGHHHHHHHHHHHHHHHHHHHHHHHHHHHHHHHHHHHHHHHHHHHHHHHHHHHHHHHGHHHHGHHHHHHHHGHHHHHHGH?HHHGHHGHHHHHHGHHHHHGHHHGHAHFHHHHHHHHBGHBGHHHEGHDHHHHHHHGGHBHHHHHFHGCGGGHGHHGFGGGGGGGGFFGGFGGFBFB
@M03495:530:000000000-LYBTV:1:2101:18254:9442 1:N:0:GCCCAGTG+AATTGCGG
GTCAGCATGTGAGCTTTGGAATTAGTAAATTCGTTGACGACAGAAGGAGCAAGATAACGACCACTGGTTTATCAACGGCAAAATATAGATCGGAAGAGCACACGTCTGAACTCCAGTCACGCCCAGTGATCTCGTATGCCGTCTTCTGCTTGAAAAAAAAAAACACGACTTGTGTAATGCTCGTTGCGGTGAGACAGTGGATATTCATACTGAGGCTGTGATCGAAGTTTCAGTGTACAGTGCACATGAGT
+
DCDDDFFFFFFFGGGGGGGGGGHHHHHHHHHHGHHHHHGGGGGHHHHHHHHHHHHHHHGGGGGHHHHHHHHHHHHHGGGGGHHHHHHHHHHHGGGGHHHHHHHGHHHGHHHHHHGHHHGHGHGGGHHHGHHHHHGGHHGHGGGHGHHHGHHF0G?FCEGFGG-....--..000/00000<0.-9/.<-.-..0<//:0<0<0000:0000000....</0<0<./..00000000000000<00:0000:
@M03495:530:000000000-LYBTV:1:2101:6710:9458 1:N:0:GCCCAGTG+AATTGCGG
GTCAGCATGTGAGCTTTGGAGTGAAATCTCTTGTCTTAAGGAATAAAGGAAAAAGATTCCGTCGGAGGCTCGGTGCTCTACAGGTTCAACCTTTGTACTCTATTATTGCCTCACATTCCATCTCTTGTGAAAATATATTTGATTGGCTTTTCTGCAGGTTGTTTGCCAGGAAGACCTCCACTAGAAAACACAATAAACTTTTTGGAAGCTGGACAACTATCTTCATTTTTCAGAAACAGTGAACAACCCAC
+
CBCCBFFFFFFFGGGGGGGGGGHGHHHHHHHGHHHHHHHHHHHHHHGHHHHHHHGGHHIHHHHGGGGGGHHGGEGGHHHHHHHHHFHHHHHHHHHHHHHHGHHHHHHHGHHHHHHHHHHHFFHHHHHHHHFFHFGHHHHHGHHHHAFHHHHHFHGGFCGHFDHHGHFHHEEGHHEFFFGHHGHFBDGHGHHEGH1DGHGDGDGFCF=GEHGGGHHGEFFHHHHEHHFHGGGGFGGEFFFFFFFGFGFFDED
@M03495:530:000000000-LYBTV:1:2101:8172:9467 1:N:0:GCCCAGTG+AATTGCGG
GTCAGCATGTGAGCTTTGGTCCAGCCTGAGTCCTGGTTTATCAACGGCAAAATATAGATCGGAAGAGCACACGTCTGAACTCCAGTCACGCCCAGTGATCTCGTATGCCGTCTTCTGCTTGAAAAAAAAAAAAAATGAAATCACAGTGACATTCATGATTGACTATACATATGCGATAAGGACCAACAATAGACATAGAGATGTCTATGGAGGCTGTAAAAATCACGATGATAGCAATAGTGTTCAGAGAT
+
CCCCCFFFFFFFGGGGGGGGGGHHHGHHHHGHHHHHHHHHHHHHHGGGGGHHHHHHHHHHHGGGGHHHHHHHGHHHGHHHHHHHHHHHHGHGGGHHHFG4GHHGGHHHHGGGHGHHHHHHHHHHHHGGF@BA@--0<>>D110000<0=000000000<000000:00<0000<..<.<000.......:00000:000000000<00000/.....00000.000....0000<0000000:000000/0
@M03495:530:000000000-LYBTV:1:2101:14053:9472 1:N:0:GCCCAGTG+AATTGCGG
GTCAGCATGTGAGCTTTGGTCCAGCCTGAGTCCTGGTTTATCAACGGCAAAATATAGATCGGAAGAGCACACGTCTGAACTCCAGTCACGCCCAGTGATCTCGTATGCCGTCTTCTGCTTGAAAAAAAAAAAAGCGGTCATACATCCATAATCTATCACTCTGGTAGAGATGCATTTCTCCTTTGTCCTATCACGTGACACCCTCCCACTCCCTATCGTTATGTTGGTCTGTACGCGCGAGCGACCAGCTC
+
CBBCCFFFFFFFGGGGGGGGGGHHHGHHHHHHHHHHHHHHHHHHHGGGGGHHHHHHHHHHHGGGGHHHHHHHGHHHGHHHHHHHHHHHHGHGGGHGFGFBHHHFEHHHHGGGHGHHHHHHHHHHHHGG@D////0.>>-.111110/0000000<00000<000000000000:000000:000;000;:0:00.:...00....../..//./0:0;/...:00:..:0/;00..----::-----..:0
@M03495:530:000000000-LYBTV:1:2101:15023:9516 1:N:0:GCCCAGTG+AATTGCGG
GTCAGCATGTGAGCTTTGGAATCAGTAAATTCGTTGACGACAGAAGGAGCAAGATAACGACCACAGGGAGGCTGGTTTATCAACGGCAAAATATAGATCGGAAGAGCACACGTCTGAACTCCAGTCACGCCCAGTGATCTCGTATGCCGTCTTCTGCTTGAAAAAAAAAAAAACATCATAAATAGATATTCTCACAGATCTGCTTAAGCACATCGAAAGACTGTAGACTATAGTTCACGCACGAATGTAAT
+
EDEEDFFFFFFFGGGGGGGGGGHHHHHHHHHHGGHHHHGFGGGHHHHHHHHHHHHHHHGGGGGHGHHGGGGGHHGHHHHHHHHHGGGGGHHHHHHHHHHHGGGGHGHHHHHGHHHGHHHGHHHGHHHHGHGGGHCHHHBHHHFGHHHHGGGHEH>FFHHHHGHGHGGGG--<-.<<00<1111101111:11:1101:101111<11101//10.//..::10<111<10<111:111..<--...0<<11
@M03495:530:000000000-LYBTV:1:2101:11492:9521 1:N:0:GCCCAGTG+AATTGCGG
GTCAGCATGTGAGCTTTGGAGTGAAATCTCTTGTCTTAAGGAATAAAGGAAAAAGATTCCGTCGGAGGCTCGGTGCTCTACAGGTTCAACCTTTGTACTCTATTATTGCCTCACATTCCATCTCTTGTGAAAATATATTTGATTGGCTTTTCTGCAGGTTGTTTGCCAGGACTTTCCAAGACCTCCACTAGAAAACACAATAAACTTTTTGGAAGCTGGACAACTATCTTCATTTTTCAGAAACAGTGAAC
+
CCCDDFFFFFFFGGGGGGGGGGHHHHHHHHHHHHHHHHHHHHHHHHHHHHHHGHGGHIHHHHHGGGGGGHHGGFGGHHHHHHHHHHHHHHHHHHHHHHGHHFHHGHHHGHHHHHHHHGHHHHHHHHHHHHHHHHHHHHHHHHHGGHFHHGHHDG?GFAFGHGHHGHFBGHFHHHHHHGHFHHFHHCGHHFHFGGHHHFHEFFFHHHHHHHGGHHFFGHFHGFGHBGGGHFGGGGGGGGGGGGGFFFBFF09
@M03495:530:000000000-LYBTV:1:2101:12395:9536 1:N:0:GCCCAGTG+AATTGCGG
GTCAGCATGTGAGCTTTGGTCCAGCCTGAGTCCTGGTTTATCAACGGCAAAATATAGATCGGAAGAGCACACGTCTGAACTCCAGTCACGCCCAGTGATCTCGTATGCCGTCTTCTGCTTGAAAAAAAAAAAACAACCACCAAATAAGGTCGAGTCAGATAAGGAGCCTGTATTACATGCTGTAACTACTAACTGTCAATAACGATGCGACGTTGGTACATCATAGAAGTAGCGGTCGACAGTTGCGCTGC
+
DCDDDFFFFFFFGGGGGGGGGGHHHGHHHHHHHHHHHHHHHHHHHGGGGGHHHHHHHHHHHGGGGHHHHHHHGHHHGHHHHHHHHHGHHGHGGGHHHBD@GHHFGHHHHGGGHGHHHHHHFHGHHHCFFB@///?.......><11110<1---</1<1111000.../.<11111111011111111011101111111100..<..-<---....1111101<<1111::<9-.----.-:111---<.
@M03495:530:000000000-LYBTV:1:2101:10374:9542 1:N:0:GCCCAGTG+AATTGCGG
GTCAGCATGTGAGCTTTGGAATTAGTAAATTCGTTGACGACAGAAGGAGCAAGATAACGACCACAGGGAGGGTGGTTTATCAACGGCAAAATATAGATCGGAAGAGCACACGTCTGAACTCCAGTCACGCCCAGTGATCTCGTATGCCGTCTTCTGCTTGAAAAAAAAAACACAATACTAGACAAAGTCGAGTGTGGTCGCTCAGCGACGAGACTGCTACGTGAGTAGGAAGATCATGCCTGTGTATCTGT
+
DDEEDFFFFFFFGGGGGGGGGGHHHHHHHHHHGHHHHHGGGGGHHHHHHHHHHHHHHHGGGGGHHHHGFGGGEFGEGHHHHHGHGGGGGHHHHHHHHHHHGGGGHHHGHHHGHHHGHHHHGHHHHHHHGHGGGHHHH1=DGHFGHHHHGGGHFH>GHHHHFGHGHGCC@E....9010111011//<<1..-0911./0--.../0.----<..::/111../..111<<1:A<1011101<00<111:11
@M03495:530:000000000-LYBTV:1:2101:22466:9556 1:N:0:GCCCAGTG+AATTGCGG
GTCAGCATGTGAGCTTTGGTCCAGCCTGAGTCCCTGGTTTATCAACGGCAAAATATAGATCGGAAGAGCACACGTCTGAACTCCAGTCACGCCCAGTGATCTCGTATGCCGTCTTCTGCTTGAAAAAAAAAAAACACAAATCATAGACATACAGTGCGTGATTGAATTCCAACCTTGAATCTCAGTGACTGCACATGTGTGTAACTTTTATTTTTATATATCGTACACACAAAAAGCTGTGCATTCTATCT
+
CCBCCFFFFFFFGGGGGGGGGGHHHGHHHHHHHHHHHHHHHHHHHHGGGGGHGHHHHGGHHHGGGGHHHGHHHGHHHGHHHHHHHHGHHHGHGGGHGGDBBGHHGGGHGFGGGHGFHGHHGCBBGGHG@BF@//?.0<.011111111110000<<0-<C./0000;;0000/.::000<00000;00000/0/9;000;.:090;0;0;90000.90;000./..:9;.:....../;/////////:9/
@M03495:530:000000000-LYBTV:1:2101:24056:9564 1:N:0:GCCCAGTG+AATTGCGG
GTCAGCATGTGAGCTTTGGAGTGAAATCTCTTGTCTTAAGGAATAAAGGAAAAAGATTCCGTCGGAGGCTCGGTGCTCTACAGGTTCAACCTTTGTACTCTATTATTGCCTCACATTCCATCTCTTGTGAAAATATATTTGATTGGCTTTTCTGCAGGTTGTTTGCCAGGACTTTCCAAGACCTCCACTAGAAAACACAATAAACTTTTTGGAAGCTGGACAACTATCTTCATTTTTCAGAAACAGTGAAC
+
BACBCFFFFFFFGGGGGGGGGGHHHHHHHHHHHHHHHHHHGGHHHHHHGGHHHHGFHHHIHIHGGGGGGHHGGGGGHHHHHHHHHHHHHHHHHHHHHHHHHHHHGHHHHHHHHHHHHHHHHHHHHHHHHFFFHHHGHHHHHFHHHGGFHHHBHHFGFGGHHDHHHGFGHHEHHHGHFHH10?GHFFFGHFHHHEHHHHHAGH0GHHHHHGCGBCCGHHCCGHHGHBGGHHG0FFCFGGFG0FFGFGFBFG0
@M03495:530:000000000-LYBTV:1:2101:12975:9626 1:N:0:GCCCAGTG+AATTGCGG
GTCAGCATGTGAGCTTTGGAGTGAAATCTCTTGTCTTAAGGAATAAAGGAAAAAGATTCCGTCGGAGGCTCGGTGCTCTACAGGTTCAACCTTTGTACTCTATTATTGCCTCACATTCCATCTCTTGTGAAAATATATTTGATTGGCTTTTCTGCAGGTTGTTTGCCAGGACTTTCCAAGACCTCCACTAGAAAACACAATAAACTTTTTGGAAGCTGGACAACTATCTTCATTTTTCAGAAACAGTGAAC
+
BBBBBFFFFFFFBGGGGGFGGGCCHHFFHGHFHFHHHHHHHHHHHHHHGHHHBGGGGHEHHHGGGGGGGHHGGEFGHHHHHGHHHHHHHHHHHHGHHGHHHHHHEHHGHHHFGHHHHHDFGFHHHHFHHHEGHDFHHEHHHHHHFGHHGGHFDGGFFGGFFDGHEG@GHCGEHHHHHGHFAGFGHHHHHHHBFGHHFGH<GGHGBGBF0DCGGGHGHHFFGHGHFFHBGHGFGFFGGFFBFFFFBF9BFG9
@M03495:530:000000000-LYBTV:1:2101:12896:9654 1:N:0:GCCCAGTG+AATTGCGG
GTCAGCATGTGAGCTTTGGTTTATCAACGGCAAAATATAGATCGGAAGAGCACACGTCTGAACTCCAGTCACGCCCAGTGATCTCGTATGCCGTCTTCTGCTTGAAAAAAAAAAAGTAAATACTGCGGAAAGATCCTTCAGAGCCCTGTCAGCTGCCAGGTTGGGATAGACAGGACCACGTATCTTCTGGTCATCCACATCCTACTGTCCCTCCTGCAGCCGTGCACAGTATCCATGGGCAGTTATATCAA
+
AAB?AFFFFFFFGGGGGGGGGGHHHHHHGGGGGHHHHHGHHHHHGGGGEHHHHHHGHHGGHHHHHHHGGHHGGHGGGHGFGHBFGHGGHGFHEFGHGHGDHHHF0GHBG?<EC/>/<>22222222?////001<D11<111100<001<=00=</</0./0<--.;//000/....::../0.00000;00000099/0:/000000000;99/9////.::-..////;///////..9.;//;///;;
@M03495:530:000000000-LYBTV:1:2101:7259:9658 1:N:0:GCCCAGTG+AATTGCGG
GTCAGCATGTGAGCTTTGGTCCAGCCTGAGTCCTGGTTTATCAACGGCAAAATATAGATCGGAAGAGCACACGTCTGAACTCCAGTCACGCCCAGTGATCTCGTATGCCGTCTTCTGCTTGAAAAAAAAAAAATACCCACGCGAGATCTCCATCGAACTTGCTTGGTATGTGCTTCTATGTACGGAACACTCTATACAGAGCGTGTTACTGACTTCACGTACACATGGGTATCAGTTACATGGTTGTGTTC
+
BBBCCFFFFBFFFGGGGGGGGGHHHGHHGHHHHHHHHHHHHHHHHGGGGGHHHHHHHHHHHGFGGHHGHHHHGHHHGBGHHHHHHHHHHGHGGFH3FE@4GGHEEHHHHGFGHGFHHHHHFFFHHHGG@////01?<11.-.----<0=000=0C//..0000<G.;00/;000900090009...:-//0:00000000//-..:.//9/9/////9.;/../////.//////99/://////...///
@M03495:530:000000000-LYBTV:1:2101:25117:9672 1:N:0:GCCCAGTG+AATTGCGG
GTCAGCATGTGAGCTTTGGAGTGAAATCTCTTGTCTTAAGGAATAAAGGAAAAAGATTCCGTCGGAGGCTCGGTGCTCTACAGGTTCAACCTTTGTACTCTATTATTGCCTCACATTCCATCTCTTGTGAAAATATATTTGATTGGCTTTTCTGCAGGTTGTTTGCCAGGACTTTCCAAGACCTCCACTAGAAAACACAATAAACTTTTTGGAAGCTGGACAACTATCTTCATTTTTCAGAAACAGTGAAA
+
A>ABBFFFFFFFGGGGGGGGGGGHHHHHHHHHHFGFHHHHHHHHHHHHHHHHHHGGHHHHHHHGGGGGGHHGCEGGHFHHHHHHGGGGHHHHHGGHHHHHHHHHHFHHGGGHHHHHHHGGHHHHHHHHHHHGHHHHHHHFHHHHHFHHHCGHGHDGBHHHHDGHHHGGBFEHH<FGGD1FFFFHHA0<GHHFHHBGHFGCGF0DDGDGHHFFFCCECGCCHHHGHHGBGHGFFGBFFFFGFFGFB/0;0C0
@M03495:530:000000000-LYBTV:1:2101:16218:9679 1:N:0:GCCCAGTG+AATTGCGG
GTCAGCATGTGAGCTTTGGAATTAGTAAATTCGTTGACGACAGAAGGAGCAAGATAACGACCACAGGGAGGGTGGTTTATCAACGGCAAAATATAGATCGGAAGAGCACACGTCTGAACTCCAGTCACGCCCAGTGATCTCGTATGCCGTCTTCTGCTTGAAAAAAAAAAAAAAGTGAGCTATATGACGAAAAATGAACTCAGTTGAACTAGTGCAGCGTGCGAGTCGTGTCTGCAGTCCGAAGTGTCTGG
+
CBCCDFFFFFFFGGGGGGGGGGHHHHHHGHHHGGGHHHGFEGGHHHHEGHHHGHHHHHGGGGGHHHHGAEGGAFFEGHHHHHHHGGGGGGHHHHHHHHGHGGGGHHHGHHHGHHHGHGHHHHFHHGHHGHGGGHHHHHFHHHGGHHHHGFGH.G>GGGHHFGDFCEGGC@;-;;.000000000000;..-.;..000;000000:000000000000-.;.-.--/-.../00000::0...-:0:000/
@M03495:530:000000000-LYBTV:1:2101:15671:9679 1:N:0:GCCCAGTG+AATTGCGG
GTCAGCATGTGAGCTTTGGAGTGAAATCTCTTGTCTTAAGGAATAAAGGAAAAAGATTCCGTCGGAGGCTCGGTGCTCTACAGGTTCAACCTTTGTACTCTATTATTGCCTCACATTCCATCTCTTGTGAAAATATATTTGATTGGCTTTTCTGCAGGTTGTTTGCCAGGACTTTCCAAGACCTCCACTAGAAAACACAATAAACTTTTTGGAAGCTGGACAACTATCTTCATTTTTCAGAAACAGTGAAC
+
CBCCCFFFFFFFGGGGGGGGGGHHHHHHHHHHHHHHHHHHHHHHHHHHHHHHHHGGHIHHHHHGGGGGGHHGGEGGHHHHHHHHHHHHHHHHHHHHHHHHHHHHGHHHHHHHHHHHHGHHHHHHHHHHHGFGHFHHHHHHHEHHHGGHHHGHFHFGHCFGHGHHGHGHHGEHHHHHHFFHFFHHHHHHHHHB<FGGHHHGHHFGHHHHHHGGFHEEHHCCGFHHFCHHFHGGGGGGGGGG00CFFFFGBF0
@M03495:530:000000000-LYBTV:1:2101:7919:9684 1:N:0:GCCCAGTG+AATTGCGG
GTCAGCATGTGAGCTTTGGTCCAGCCTGAGTCCCTGGTTTATCAACGGCAAAATATAGATCGGAAGAGCACACGTCTGAACTCCAGTCACGCCCAGTGATCTCGTATGCCGTCTTCTGCTTGAAAAAAAAAAAAAAAGATGGACTCTGTAGGCTTCACACTCATAATAACTCGTGTTGTGATTACTCCTCACTTCATTTCTTCTTCTTATCTGACCGTCTAGCTGCACTAAGCATGTGTACTCTTATAGTT
+
AAABBFFFFFFFGGGGGGGGGGHHHGHHHHHHHHHHGHHHHHHHHHGGGGGHHHHHHHHHHHGGGGHHHHGHHGHHHGHHHHHHHHHHHHGHGGGHGGHHBGHHGGHHHGGGGFGHHHHHHHFCGHHGGC////--<..00/<0</0=<0000://000//;/0:00000;0...:9.9.000000090/09000;00;0;00;;090;;/////9-9...:/;///////////;;////://///9///
@M03495:530:000000000-LYBTV:1:2101:7103:9702 1:N:0:GCCCAGTG+AATTGCGG
GTCAGCATGTGAGCTTTGGAATTAGCTGGTTTATCAACGGCAAAATATAGATCGGAAGAGCACACGTCTGAACTCCAGTCACGCCCAGTGATCTCGTATGCCGTCTTCTGCTTGAAAAAAAAAAAAAAAAACAAACAATAAGCAAACAGTCCCGATAGAACGCATAGACTACAGAACAAACCAGCACATAGATATAGAGAATGCACTCTGTCAATCTAAGTAGCAGTCTGCGTTCATACGGATAGATACAA
+
CCDCCFFFFFFFGGGGGGGGGGHHHHHHHHHHHHHHHHGGGGGHHHHHGHHHHHGGGGHHHHHHHGHHHGHHHHHHHHHHHHGHGGGHHHHBEGHHGGHHHHGEGHGHHGHHHHHHHHCEGGDB@/<<-<-.....<.<00000/0../<000-.--.000..-..<<0<0/0000//<.....././000<:0<<00:00000000/00:000000000<00:000000<-...0:0:.....000000:
@M03495:530:000000000-LYBTV:1:2101:20255:9704 1:N:0:GCCCAGTG+AATTGCGG
GTCAGCATGTGAGCTTTGGTCCGCCTGAGTCCTGGTTTATCAACGGCAAAATATAGATCGGAAGAGCACACGTCTGAACTCCAGTCACGCCCAGTGATCTCGTATGCCGTCTTCTGCTTGAAAAAAAAACAACATCCCGCTGGAGAGCTCAATCGCAATTGCGCTGTTCGGTACTCAAGTTTTGCTCATCCTTGTATTGGCGTATATTACACATGATCTCATCGCATGGCATATGTTTCTTGTTGGCCTTA
+
BABCCFFFFFFFGGGGGGGGGGGGGGHHHHHHHHHFFHHHHHHHGGGGGFHHHHHHHHHHGGGGHHHHHHHGHHHGHHHHHHHGHHHHGHGGGHFFFGFHGFGEHHHHGEGHGHFFGHHHFGFGHGGD//////010=///--<<1<.1111=0<...<<00.--:=0C.-.C.00000;;00.000;000000900;00/-:-;9000000000;;0000900...;../0000000009009..00000
@M03495:530:000000000-LYBTV:1:2101:17098:9705 1:N:0:GCCCAGTG+AATTGCGG
GTCAGCATGTGAGCTTTGGAGTGAAATCTCTTGTCTTAAGGAATAAAGGAAAAAGATTCCGTCGGAGGCTCGGTGCTCTACAGGTTCAACCTTTGTACTCTATTATTGCCTCACATTCCATCTCTTGTGAAAATATATTTGATTGGCTTTTCTGCAGGTTGTTTGCCAGGACCAGGTCGTGATTGCTGGAGCAGGTATGATATAATTCTAGGATTTGACAGATGAATAATTTACATATATATCTAACTTTG
+
ABBA?FFFFFFFFBGFGFBGFGHGB5EGHHHHFHFHHHFGFHGHHGHHGBGFHHGGHHHHBHGECGG0EHH?@EFFGFHGHFFFHFGDHHFFDGBGGGGHHGHH4GHHEHGEFGEHHGHFFFGHGHFHFHF4GHFGGGHHHFFHH0FHFCGF?F3DCGFGE//GCG@@G/GACCCFC1CCG0G1DGHHFGCGEHH<==GGD<DG0DFHHGGFCGBGB0<GCCHCC:C00;;CHHBFFFFFGE0FGBFFFF0
@M03495:530:000000000-LYBTV:1:2101:17024:9714 1:N:0:GCCCAGTG+AATTGCGG
GTCAGCATGTGAGCTTTGGAGTGAAATCTCTTGTCTTAAGGAATAAAGGAAAAAGATTCCGTCGGAGGCTCGGTGCTCTACAGGTTCAACCTTTGTACTCTATTATTGCCTCACATTCCATCTCTTGTGAAAATATATTTGATTGGCTTTTCTGCAGGTTGTTTGCCAGGACTTTCCAAGACCTCCACTAGAAAACACAATAAACTTTTTGGAAGCTGGACAACTATCTTCATTTTTCAGAAACAGTGAAC
+
CCCDCFFFFFFBGGGGGGGGGGHHHHHHHHHHHGHHHHHHHHHHHHHHHHHHHHGGHIHHHIHGGGGGGHHGGGGGHHHHHHHHHHHHHHHHHHHHHHHHHHHHGHHHHHHHHHHHHHHHHHHHHHHFHHFGHGHHHHHHHGHHHHHHHHHHHHFHFFHHHGHHHHFHEGHHHHHHHHHHHHHHHHHGFHHBGHHHHFHGGFDHHHHHHHGGGHFHHHHGHHHHHHHHHHGFFG:FGGGGFGGGGG<1FF<
@M03495:530:000000000-LYBTV:1:2101:8067:9778 1:N:0:GCCCAGTG+AATTGCGG
GTCAGCATGTGAGCTTTGGTCCAGCCTGAGTCCCTGGTTTATCAACGGCAAAATATAGATCGGAAGAGCACACGTCTGAACTCCAGTCACGCCCAGTGATCTCGTATGCCGTCTTCTGCTTGAAAAAAAAAAAAAAAAAAAGACACAATGAGTAGACAGTTGTGACCACGCTTAGTTCAGGTTAACAAGATACATAAACACGGTGTATGACCTAGTAGTATCAGGACTATCATGACAGCTGTGTATAGAGC
+
CBBCCFFFFFFFGGGGGGGGGGHHHGHHHHHHHHHHHHHHHHHHHHGGGGGHHHHHHHHHGHGGGGHHHHHHHGHHHGHHHHHHHHHHHHGHGGGHGHHB4BGHGGHHHHG?EHGHHGHHHGFGHHHGG/B<A/--<<--<.<////.0000000000/0000.0000......0000000:000000//<000000<00..-...000000000000000<0000.</00<000000<00:/00000000
@M03495:530:000000000-LYBTV:1:2101:3608:9796 1:N:0:GCCCAGTG+AATTGCGG
GTCAGCATGTGAGCTTTGGTCCAGCCTGAGTCCTGGTTTATCAACGGCAAAATATAGATCGGAAGAGCACACGTCTGAACTCCAGTCACGCCCAGTGATCTCGTATGCCGTCTTCTGCTTGAAAAAAAAAAAACAAGACACGTGAGTTCCAATCTCGCACTAAGTACTCACCAGTTTACATCAAGATTTGTCATGCCATACATCTGCCATGACACTGCATACATAAAACAAGCATTATCTCTGTGTTCAAA
+
BABBBFBFFFFFGGGGGGGGFCGHHGHHEGGBGHHGFGHCHHFHHGCEFGHHHHHHFFHFEGGGFHHFHHHHEGGHGFHHGGEHGGHHHGHFGGHHFHB4FGG?EHHBHGGGGGFHHHHHFFGGHHCCGC/////.00000.0..<1000000/=0..---0//:00000/.0.000000;0000000;0000090000099;09000900;/90000000////////.....///;/////////9/9/
@M03495:530:000000000-LYBTV:1:2101:19755:9818 1:N:0:GCCCAGTG+AATTGCGG
GTCAGCATGTGAGCTTTGGAATTAGTAAATTCGTTGACGACAGAAGGAGCAAGATAACGACCACAGGGAGGGTGGTTTATCAACGGCAAAATATAGATCGGAAGAGCACACGTCTGAACTCCAGTCACGCCCAGTGATCTCGTATGCCGTCTTCTGCTTGAAAAAAAAATAAAGTTATATTGAAGAATAACTCAAAACGAAACACCATCTTCTTCATACTAATTCATGTTAAGCGCACTGATCATGCAAAC
+
CBCCCFFFFFFFGGGGGGGGGGHHHHHHHHHHGFHHHHGGGGGHHHHHHHHHHGHHHHGGGCGHHHHGFEFG?FEEFHHGHHHHGGFGGHHHGHHHHHHGGGGGGFHHHHGGHHHGHHHHHHHFHGHHGGGGFHHHFGBGG=FAGHHHC<<0>G><>FF0.C0DCECEG.:CC00<::CF00000</00000:000<.-..<-<...00000000000000<000:00000000---<-/0<00<000<0.
@M03495:530:000000000-LYBTV:1:2101:9977:9835 1:N:0:GCCCAGTG+AATTGCGT
GTCAGCATGTGAGCTTTGGAGTGAAATCTCTTGTCTTAAGGAATAAAGGAAAAAGATTCCGTCGGAGGCTCGGTGCTCTACAGGTTCAACCTTTGTACTCTATTATTGCCTCACATTCCATCTCTTGTGAAAATATATTTGATTGGCTTTTCTGCAGGTTGTTTGCCAGGACTTTCCAAGACCTCCACTAGAAAACACAATAAACTTTTTGGAAGCTGGACAACTATCTTCATTTTTCAGAAACAGTGAAC
+
CCCCCFFFFFFFGGGGGGGGGGHHHHHHHHHHHHHHHHHHHHHHHHHHHHHHGHGGHIHHGHHGGGGGGHHGGGGFHHHHHHHHHHHHGHHHHHHHGHHGHGHHGHHHHHHHHHHGHHHHHHHGHHHHHFHDGGHHHHGHHHHHHGHHHHHHGH3GGHFHHDHHHH2GFGGHHHHHFGGHFHHHGGFHGBHFHHFHHHHEG0GHFHHHHHGG0GFHHHHACCGEHFHHHHB0CFGGGGGGGFFFFF0BFF0
@M03495:530:000000000-LYBTV:1:2101:20125:9835 1:N:0:GCCCAGTG+AATTGCGG
GTCAGCATGTGAGCTTTGGAATTAGTAAATTCGTTGACGACAGAAGGAGCAAGATAACGACCACAGGGAGGCTGGTTTATCAACGGCAAAATATAGATCGGAAGAGCACACGTCTGAACTCCAGTCACGCCCAGTGATCTCGTATGCCGTCTTCTGCTTGAAAAAAAAAAAACAGACAATCGAGAACTCATCGTTGGAACTGTGCCTCTCATAGCACTATTACAAAACATATCGCTAACACAGTGAAGGAA
+
CCCCCFFFFFFFGGGGGGGGGGHHHHHHHHHHGHHHHHGGGGGHHHHHHHHHHHHHHHGGGGGHHHHGEGGGHHGHHHHHHHHHGGGGGHHHGHHHHHHHGDGGGHHHHHHGHHHGHHGHHHHHHGHHGHGGDFGHFGEGHHFGGHHHGDCCFG>1>GHHFGFGEGEFCEFD9.//.9/90.....0000000.9/.900:00000009/;000000000:0;000...0000..;9./90.9000:00:/
@M03495:530:000000000-LYBTV:1:2101:13704:9848 1:N:0:GCCCAGTG+AATTGCGG
GTCAGCATGTGAGCTTTGGAGTGAAATCTCTTGTCTTAAGGAATAAAGGAAAAAGATTCCGTCGGAGGCTCGGTGCTCTACAGGTTCAACCTTTGTACTCTATTATTGCCTCACATTCCATCTCTTGTGAAAATATATTTGATTGGCTTTTCTGCAGGTTGTTTGCCAGGACTTTCCAAGACCTCCACTAGAAAACACAATAAACTTTTTGGAAGCTGGACAACTATCTTCATTTTTCAGAAACAGTGAAC
+
BBBCCFFFFFFFGGGGGGGGGGHHHHHHHHHHHHHHHHHHHHHHHHGHGHHHHHGGHIHIHHHGGGGGGHHGGFGGHHHHHHHHHHHHHHHHHHHHHHHHHHHHHHHHHHHHHHHHHHHHHHHHHHHHHHHHHHHHHHHHHGHHHHHHHHGFHHFHHHHHHGHHGGGHGHHHHHHHHFFHGHHHHHHHHHHEHHHGHHHGGGHFHHGHHHGGBGHHHHHGHHFEHHGHHH00BFGGFFGGGGGFGGFGGF0
@M03495:530:000000000-LYBTV:1:2101:5337:9872 1:N:0:GCCCAGTG+AATTGCAG
GTCAGCATGTGAGCTTTGGAATTAGTAAATTCGTTGACGACAGAAGGAGCAAGATAACGACCACAGGGAGGGTGGTTTATCAACGGCAAAATATAGATCGGAAGAGCACACGTCTGAACTCCAGTCACGCCCAGTGATCTCGTATGCCGTCTTCTGCTTGAAAAAAAAAAACAAACATATTGTCTTCTTCTTTCCTACTCTGTCTAACTCCGTCTATATGTAGTTGCTTGACCGCTCTATACTAGACTGAC
+
BAAABFFFFFFFGGGFGGFGGGHHHHHHGHHHGBFHHHGDGGGGHHHGHHHHHHHHHHGGFGGHFHHGEGGG>FEEGHFFGHHHGGGGGHHHFFHHHHFHGGGGHGHHHHHGHHHGHFGGHHEFFHHHGFFGD/FF1FFF1GFAGGFGGGG><F11>FGGGH0=<-@@---99....;00;00;;00;;000000000090//;/////;/;....////;////////;.//-;--./////9;//////
@M03495:530:000000000-LYBTV:1:2101:26029:9898 1:N:0:GCCCAGTG+AATTGCGG
GTCAGCATGTGAGCTTTGGACTCCTGACTGGTTTATCAACGGCAAAATATAGATCGGAAGAGCACACGTCTGAACTCCAGTCACGCCCAGTGATATCGTATGCCGTCTTCTGCTTGAAAAAAAAACAACTGACATCATTCAGCGAAGCATATACTCAAGTCTTTAATCCGCTGAGTGTACTCTACTTGGTCGCTGCGATTCCATCATCCTGCGCCGTCATCTTATCGTAGTCATTCTCGGGTCAGGCTAGA
+
AAAAAFFB1FFBDBFFGG1GFDFFHGBEBGCFHGFFAAGCEGGGAGHGHFFDFFGAEEEEFG01AFGEHGHEFBCDGFFBEGH1EFF//FE11222B>0B0>DDE?EHE22FG1GG0GFF0//>//?/?101<1211111@11?/</<<F1111=11<11111000000...-.<00000000:00:0000--.9.--..009000=0000/--;:----9/////--:-9/9;////;;---9--/-/-;
@M03495:530:000000000-LYBTV:1:2101:8541:9917 1:N:0:GCCCAGTG+AATTGCGG
GTCAGCATGTGAGCTTTGGACTCCTGACTGGTTTATCAACGGCAAAATATAGATCGGAAGAGCACACGTCTGAACTCCAGTCACGCCCAGTGATCTCGTATGCCGTCTTCTGCTTGAAAAAAAAAAAAAAGATAAGAGCAGTGTGTGTATCCAGTGACAGAGAGCCTGGAGTGTATTCGAGCGTGCGAGATACCAGCTAAAGAGTGAGCGTAAGTACTCGTATAGCTAGGTCATTGTGCTAGCCTAGTAGA
+
DDCDEFFFFFFFGGGGGGGGGGHHHHHHHHHGHHHHHHHHGGGGGHHHHHHHHHHHGGGGHHHHHHHGHHHGHHHHHHHHHHHHGHGGGHHHHEEGHHGGHHHHGGGHGHHHHHHHFHHHHGGGC>B/<-..111111010>011<.<1=1110=0=11<</<...<../.0:<111</1/.-...-<-<.11000.0111:1/<110:-9..<<<11:.../01:110.:1:1111<111<</10/1:<1
@M03495:530:000000000-LYBTV:1:2101:13846:9918 1:N:0:GCCCAGTG+AATTGCGG
GTCAGCATGTGAGCTTTGGAATTAGTAAATTCGTTGACGACAGAAGGAGCAAGATAACGACCACAGGGAGGGTGGTTTATCAACGGCAAAATATAGATCGGAAGAGCACACGTCTGAACTCCAGTCACGCCCAGTGATCTCGTATGCCGTCTTCTGCTTGAAAAAAAAAAAACACAAAAACAATATACCAACTCGAACGCCGGATACGTGTATACATTACGTGGAAATATAAGATAGATGATCTAGTATTA
+
CCDCDFFFFFFFGGGGGGGGGGHHHHHHHHHHGHHHHHGFGGGHHHHHHHHHHHHHHHGGGGGHHHHGGGGGFGGGGHHHHHHHGGGGGHHHGHHHHHHHGGGGHHHHHHHGHHHGHHHHHHHHHHHHGHGGGGGHHF1FGHFGHHHHGGGHGH><GHHHFBDGFCGGG@--.9.<.......0<111100</0../.-.----<.0.0/:/11111111.//..000<1111111111<111<<B:1111
@M03495:530:000000000-LYBTV:1:2101:21241:9921 1:N:0:GCCCAGTG+AATTGCGG
GTCAGCATGTGAGCTTTGGTCCAGCCTGAGTCCTGGTTTATCAACGGCAAAATATAGATCGGAAGAGCACACGTCTGAACTCCAGTCACGCCCAGTGATCTCGTATGCCGTCTTCTGCTTGAAAAAAAAAAAATACAGGTTATCTAATGTAACTGTCTAATCGCTAGACGTCAATCATGATTACGTTGATTTTCATGTACAGGCTGCAGTATACTACCAGTATGCGACTATGTATTGCAGTCACTAGTGAG
+
BBCCCFFFFFFFGGGGGGGGGGHHGGHHHHGHHHHGFHHHHHHHHGGGGGHHHHHGHHHHHGGGGHHGHHHHGHHHGHHHHHHHHHHGHGHGGGHGHHFHHHHGGHGHHGFGHGHGGGHHHFHGFHFGGC///0111101<1<1<111=11111100=00=0...<.<0...:.0000000000./:..0000000000009/..../00;00;000/:0;0000..---000000;000;000000000:
@M03495:530:000000000-LYBTV:1:2101:9102:9924 1:N:0:GCCCAGTG+AATTGCGG
GTCAGCATGTGAGCTTTGGTCCAGCCTGAGTCCCTGGTTTATCAACGGCAAAATATAGATCGGAAGAGCACACGTCTGAACTCCAGTCACGCCCAGTGATCTCGTATGCCGTCTTCTGCTTGAAAAAAAAAAAACAAAAATAACATTGTCTAACTGACCATAGAGTTCTAGATAGGATCTACGCATGTGTGCAGATTGAGAAGTTAATGCATTAGCTTATGATCCCAGACTGACTAGATGTCGAGCTGTGG
+
BCCCCFFFFFFFGGGGGGGGGGHHHGHHHHFHHHHHHHHHHHHHHHGGGGGHHHHHHHHHHHGGGGHHHHHHHGHHHGHHHHHHHHHHHHGHGGGHHHEGBHHHGGHHHHGGGHGHHHHGHHHHHHHGGG@/<//..<<.011<11111111101100/<0001=11<11111<1/01/011.-...111.1111010009:/11111<:1:111/11111:111/0:..000<:1001111..-..01//
@M03495:530:000000000-LYBTV:1:2101:23428:9928 1:N:0:GCCCAGTG+AATTGCGG
GTCAGCATGTGAGCTTTGGTCCAGCCTGAGTCCTGGTTTATCACGGGCAAAATATAGATCGGAAGAGCACACGTCTGAACTCCAGTCACGCCCAGTGATCTCGTATGCCGTCTTCTGCTTGAAAAAAAAACACAGGCACGATAGTAGTAAAGTTTGTGAGTCTACATCTTAAAGGTTCCAGATGTGACGCTAACCTGTGTTCATCTTGTGAGGTAACATAGCCATAGTCCACCGCACTATGGTCATCGCTG
+
BBBBBFFFFDFBGGGGGGGGGGHHHGHHHHHHHHHHHHHHHHHHGGGGGGHHHHHGHHHHHGCFGFFHHHHHGHHHGGHFHHHGFHHFHGHGGDHBGH44FGGFDHHHGGE@GFFH4GHFGA3BFGCCFF/<0/0?</0<////11111<1=<<>1<0<11111=0000000=00<00/0=00:;000.:.../.0.000;0000000;9009/0009;00/000;0;00909.;---////;9/://9.9
@M03495:530:000000000-LYBTV:1:2101:4128:9942 1:N:0:GCCCAGTG+AATTGCGG
GTCAGCATGTGAGCTTTGGAGACTGGTTTATCAACGGCAAAATATAGATCGGAAGAGCACACGTCTGAACTCCAGTCACGCCCAGTGATCTCGTATGCCGTCTTCTGCTTGAAAAAAAAAAAAAAGAAACACAATAGAGCGTGTGAACTAAACAGCCAGAGTGATACCAACATATCCGTGTGGCATACGTAGCTCGCTGCATATATGATACAGGGATACATACAGTATGAGGTGCCTTCCACGTGTATACT
+
BBBBBFFFFFFFGFGGGGGGGGGHHHGHHHHHHHHGGGGGHHHHHGHHGHHGGGGGHHHHHHGHGHGHHHHHHHHHHHHGHGGGHHHHH@DFHGGHGGGGGGHGHHFHHHGGHFHF?EG/CC</>/.00000..11<111-<.<.0000000/0/......000000000;./0000......./09:.;9..00.;9..//////99///;//.99.////9/////////;.///;///9;.././/9/
@M03495:530:000000000-LYBTV:1:2101:8921:9975 1:N:0:GCCCAGTG+AATTGCGG
GTCAGCATGTGAGCTTTGGAATTAGTAAATTGTTGACGACAGAAGGAGCAAGATAACGACCACAGGGAGGGTGGTTTATCAACGGCAAAATATAGATCGGAAGAGCACACGTCTGAACTCCAGTCACGCCCAGTGATCTCGTATGCCGTCTTCTGCTTGAAAAAAATGAAGAGGGCAGGTTACCTGTGAAGCAAAGCTTATGGTGGGAAATCAGAATTCGGCGTGCTTGTGAGAGGCAGACGCACCGTCGC
+
AA>>>C@FD@3@FFGFGGGF1BF113D3FFDDGFFGDE0EGGCAGH0FFHFG0GGBDEEEE?G/GGGEE@@>>/B>G1FFDGHG?//E0FBFDFFDHD>E/FFE0<1<00<GHGE1BCGGBBGGDB1?0/B/FGHH1GGDCFAHGFH-.>0.111<<FHGF00.<-:00000:;....-.0090;00;9000/////9;909/00;-9/.00;/;;/;/---9-;--/9-/////---------------;
@M03495:530:000000000-LYBTV:1:2101:13545:9985 1:N:0:GCCCAGTG+AATTGCGG
GTCAGCATGTGAGCTTTGGAATTAGTAAATTCGTTGACAGCAAGATAACGACCACAGGGAGGGTGGTTTATCAACGGCAAAATATAGATCGGAAGAGCACACGTCTGAACTCCAGTCACGCCCAGTGATCTCGTATGCCGTCTTCTGCTTGAAAAAAAAAAAAACTATAAGTATAGTGATCTCACGAGCATATCGACTAATACATGCATCGTGTGATCGTACGTCTAGTGGGTCTGCTGCTTTGCTGTGTG
+
CDEDDFFFFFFFGGGGGGGGGGHHHHHHHHHHGHHHHHHHHHHHHHHHHGGGGGHGHHGEGGGEFGEGHHHHHHHGGGGGHHHHHHHHHHHGGGGGHHHHHHGHHHGHHHHHHHHHHHHGHGGGHGHGFFHHHGGHHHHGGGHGHHHHHHEFGH<FCF-A@---.011111<11:111111111<..---<111..-.901<10110011.....111.<..-/.<.111...///1100011:1111/1.
@M03495:530:000000000-LYBTV:1:2101:19510:9987 1:N:0:GCCCAGTG+AATTGCGG
GTCAGCATGTGAGCTTTGGAGGATCACAAATCCGCGATGAATACCTGCAAAATCTGGTGCCGTTTAAAGAGGGCGATGAGTACGAATCGAAAGATCTGGCGGAACTGAACCGCCGACTTTCTGCTACCGGCTGGTTTATCAACGGCAAAATATAGATCGGAAGAGCACACGTCTGAACTCCAGTCACGCCCAGTGATCTCGTATGCCGTCTTCTGCTTGAAAAAAAAAAAACACGACTATAGTGACGTCGA
+
DCDDDFFFFFFFGGGGGGGGGGGHHHHHHHHHHGGGGGGHGHHHHHHHHHHHHHHHHHHHHGGGHHHGHHGHGGGFGGHHHHHGGHHGHHHGGHHHHHHHGGGGGHHFHHHGGGGGGGGHHHHHHHHHGGGGGGCHHHHGHHHGGGCGHHHFGH00<<GDFGG:FGGGGGGGGG?0FGGGGGGFGGGGGGGFFBFBFFBF?..BBFF@ADFFFFFFFFB:<BBFCFF>-9-..<<--9<0:000:0..9--
@M03495:530:000000000-LYBTV:1:2101:10683:9989 1:N:0:GCCCAGTG+AATTGCGG
GTCAGCATGTGAGCTTTGGTCCAGCCTGAGTCCTCTGGTTTATCACGGCAAAATAGATCGGAAGAGCACACGTCTGAACTCCAGTCACGCCCAGTGATCTCGTATGCCGTCTTCTGCTTGAAAAAAAAAAATTAATCCAAGCACATATTTAAGAACTATCAATGAGACACTCCAGTGCGTTTTCTTCTTATTTACTTCCACTGCCTATGTACGTTACGCAGTAGTGTTTTGCCCCAAGCATACAACCATGT
+
BBBBAFFFFFFFGGGGGGGFGGHHHGGHHHHGHHHHGFBGHHHHHHGGGEFHHHHHHHHHGEFGFFHHHHHGGHHGHHHHHHHHHHHHGHGG1AGGFGDGHHGGHHHHGGGHGHHHHHGHGHEHHCG?/@/01111111<1<0<0<11111111101111000==000</0/<</<00:;:-::00:0;0;0000;00000000/;;0;000.///.99.-9;;0/0/...9//..9.../:////99///
@M03495:530:000000000-LYBTV:1:2101:8227:9994 1:N:0:GCCCAGTG+AATTGCGG
GTCAGCATGTGAGCTTTGGAGTGAAATCTCTTGTCTTAAGGAATAAAGGAAAAAGATTCCGTCGGAGGCTCGGTGCTCTACAGGTTCAACCTTTGTACTCTATTATTGCCTCACATTCCATCTCTTGTGAAAATATATTTGATTGGCTTTTCTGCAGGTTGTTTGCCAGGACTTTCCAAGACCTCCACTAGAAAACACAATAAACTTTTTGGAAGCTGGACAACTATCTTCATTTTTCAGAAACAGTGAAC
+
DCDCDFFFFFFFGGGGGGGGGGHHHHHHHHHHHHHHHHHHHHHHHHHHHHHHHHGGHIHHHHHGGGGGGHHGGGGGHHHHGHHGHHHHHHHHHHHHHHHHGHHHHHHHHHHHHHHHHHHFHHHHHHHHHHHHHHHHHHHHGFHHHHHHHHHHFHBGGHHHHGHHHHGHFHGHHHGHGHGFGHHHHHHHHHHFHGFHHHH<GFDGGHHHFHGGBFEGHGGGHGHGHHHHHHGGGGGGGGGGFGGGFGFFFF0
@M03495:530:000000000-LYBTV:1:2101:10522:9996 1:N:0:GCCCAGTG+AATTGCGG
GTCAGCATGTGGCTTTGGAGTGAAATCTCTTGTCTTAAGGAATAAAGGAAAAAGATTCCGTCGGAGGCTCGGTGCTCTACAGGTTCAACCTTTGTACTCTATTATTGCCTCACATTCCATCTCTTGTGAAAATATATTTGATTGGCTTTTCTGCAGGTTGTTGCCAGGACTTTCCAAGACCTCCACTAGAAAACACAATAAACTTTTTGGAAGCTGGACAACTATCTTCATTTTTCAGAAACAGGGAACAA
+
CBCCCFFFFFFDGGGGGGGGGGHHHHHHHHHHHHHHGHHHHHHHHHHHHHFHHGGHHHHHHHGGGGGGHHGGGGGHHHHHHHHHHHHHGHHHHHHGHHHHHHHGHGHHHHHGHHHHHHHHHHHHHHFHGFHGGFGFHHHHHHHH0GHHHFHHHG3FCCGHGHGHHG2FCAFGHHHGGHGFGG<GF0<FG1><F0FFA<<0<<0DGGHHFGCHHEFFHHG0.;:;0:GHGGGGGGFFB0BFGGB/..9;ACF
@M03495:530:000000000-LYBTV:1:2101:23042:10022 1:N:0:GCCCAGTG+AATTGCGG
GTCAGCATGTGAGCTTTGGTTTATCAACGGCAAAATATAGATCGGAAGAGCACACGTCTGAACTCCAGTCACGCCCAGTGATCTCGTATGCCGTCTTCTGCTTGAAAAAAAAAATCTAACTAAAAGGTCAATGTGCATATGCTCCCTGTGTAGCGTATCCAGAAGATAGTGCGGAACAGCTCCCGTCGTGTAGCCATCCACCACGCTGTGTTGCGTATGACTATCTCTGTCTTAGTGATCATCTATGCAAG
+
BAABBFFFFFFFGGGGGGGGGFFHHHHHGGGGGFHFGHFFGHHHGGGDFHEGGGHGHHHGGGHHHHHGFFHHGFGGGH@3GHB@FGGGHGFG@>EHAFFHFHHH0FGGF@EE@/0?F3322>222@/@@22@2211111111111/01111111<...01110/</=0000<-----//.0//..:.--../90000:.;/9E.9..../0/./-9.:9//////////:/;//9/////;///9//:///
@M03495:530:000000000-LYBTV:1:2101:25741:10028 1:N:0:GCCCAGTG+AATTGCGG
GTCAGCATGTGAGCTTTGGAGTGAAATCTCTTGTCTTAAGGAATAAAGGAAAAAGATTCCGTCGGAGGCTCGGTGCTCTACAGGTTCAACCTTTGTACTCTATTATTGCCTCACATTCCATCTCTTGTGAAAATATATTTGATTGGCTTTTCTGCAGGTTGTTTGCCAGGATTTCCAAGACCTCCACTAGAAAACACAATAAACTTTTTGGAAGCTGGACAACTATCTTCATTTTTCAGAAACAGTGAACA
+
BABCCFFFFFFFGGGGGGGGGGGHHHHHHHHHHHHHHHHHHHHHHHHHHHHHHHGGHHHHGHHGGGGGGHHGGGGGHHHHHHHHHHHHHHHHHHHHHHHHHHHHHHHHHHHHHHHHHHHHHHHHHHHHHFHHHHHHHHHHHEHHFGFHFHHFGHBGFCGGHGHHHGHHGHFHHHHHHBG0FGHHFFHHHHHHHHHHHHGGHHHHHHHGHGG0:GHHHHHHFCGF0CFHHHHGGGGGGEFGF0BBBCBFBFB
@M03495:530:000000000-LYBTV:1:2101:8999:10039 1:N:0:GCCCAGTG+AATTGCGG
GTCAGCATGTGAGCTTTGGAATTAGCTGGTTTATCAACGGCAAAATATAGATCGGAAGAGCACACGTCTGAACTCCAGTCACGCCCAGTGATCTCGTATGCCGTCTTCTGCTTGAAAAAAAAAAAAAAACAATGTATAGCGACCGACCACATAGTGATGAACAATGTATACAATGTCCAATTTCGATGTGTAATGCACTCGTGACGCGAGTATATATATGTTTGCAGATAGCTATCTTTGCGGACTATTCT
+
CCCDEFFFFFFFGGGGGGGGGGHHHHHHHHHHHHHHHHGGGGGHHHHHHHHHHHGGGGHHHHHHHGHHHGHHHHHHHHHHHHGHGGDHHHHGFHHHGGHHHHGGGHGHFHHHHFGHHHHGGGC/>/<<-...11=11111-------<-..001111111111/00111111010111:1<111/.11<1<1111110</.../.<.----.1<11<1:1:11/<<01:111<11/<:111----</1111
@M03495:530:000000000-LYBTV:1:2101:16362:10047 1:N:0:GCCCAGTG+AATTGCGG
GTCAGCATGTGAGCTTTGGAATGTTGACGACAGAAGGAGCAAGATAACGACCACAGGGAGGGTGGTTTATCAACGGCAAAATATAGATCGGAAGAGCACACGTCTGAACTCCAGTCACGCCCAGTGATCTCGTATGCCGTCTTCTGCTTGAAAAAAAAAAAAAACATAGCGCTCTAAACAGCAGTTAGGTATCGTGTTAGTGAGATGAACGCACGACACATATGATGTGCGTGTGGACTCCTAAGTGCAGG
+
DCDDDFFFFFFFGGGGGGGGGGHHHHHHGGGGGHHHHHHHHHHHHHHHGGGGGHHHHGGGGGEFGGGHHHHHHHGGGGGHHHHHHHHHHHGGGFHHHHHHHGHHHGHHHHHHHHHHHHGHGGGHHHHHBDGHGGHHHHGDGHGHHHHHHHFGHH<@?EA-=---..0000--..<:0000<./.<0<0/<000./:..0000000000<0..---.-<-/000000:<<0.9....:00:0<:0/00000.
@M03495:530:000000000-LYBTV:1:2101:9360:10059 1:N:0:GCCCAGTG+AATTGCGG
GTCAGCATGTGAGCTTTGGAATTAGTAAATTCGTTGACGACATGGTTTATCAACGGCAAAATATAGATCGGAAGAGCACACGTCTGAACTCCAGTCACGCCCAGTGATCTCGTATGCCGTCTTCTGCTTGAAAAAAAAAAAACCTATGCCAACTTCTGCGTATGAATATCGACTATCCCTGATACTGTGTGCCGCGTATAGCCCCCCTCACACAGATATTAGGTCTCCCATTCGTATGCACAGACCACTTA
+
CCACCFFFFFFFGGGGGGGGGGHHHGFHFHHHGHHHHHGFGGGCGFGHHHFHHHGEGGFHHHHHHHHHHHGGGGHHHHHHHGHHHGHHHHHHHGHFHHGHGGGHEHHFFHHHFGHFHHE?EFFHGHB3GFFCGH0<B@CC--<.010000<0./00000-..;/:0<;00..-.;00//:0:9B000000.00---99./////.9--...//../9;////9//;/;///;/9//9//;////../9///
@M03495:530:000000000-LYBTV:1:2101:9526:10062 1:N:0:GCCCAGTG+AATTGCGG
GTCAGCATGTGAGCTTTGGATGGTTCTGGTTTATCAACGGCAAAATATAGATCGGAAGAGCACACGTCTGAACTCCAGTCACGCCCAGTGATCTCGTATGCCGTCTTCTGCTTGAAAAAAAAAAAAGAATTATATCGCACGAAGGCTGGACACGGTGAAAGGAGAATAATAATGATGTGAATGTATCACGTGACGTGCCGTCATCTGTGATGAGACAGACTGGAATCCAGTCTGGATTATGTGGTGTTACA
+
CDCDDFFFFFFFGGGGGGGGGGGHHHHHHHHHHHHHHHGGGGGHHHHHHHHHHHGGGGGHHHHHHGHHHGHHHHHHHHHHHHGHGGGHHHHHDHHHGGHHHHGGGHGHHHHHHHFCGHFGGFG>////?1111111/.>--..<.<0....0..-.:.000./...:0000000000000;0000;00;..........-.-..00000:000000///.00./0000000000/;000000:0/.:.000
@M03495:530:000000000-LYBTV:1:2101:25237:10073 1:N:0:GCCCAGTG+AATTGCGG
GTCAGCATGTGAGCTTTGGTCCAGCCTGAGTCCTGGTTTATCAACGGCAAAATATAGATCGGAAGAGCACACGTCTGAACTCCAGTCACGCCCAGTGGATCTCGTATGCCGTCTTCTGCTTGAAAAAAAAAATTGGATCCCACGTCGCGCCTCTGCACGCACGCGGTACTGGATACTCTGGCACATGTGCTTGTCTGTGTAGCACGACACCATATATGTATATCTTGTGTCACAGGGCTCCAAACCTTCTT
+
BBBBBFFFFFFFFGGGGFGGGGGFHGGHHHHHHHHHGGGHHHHBHGGGGEFFHGHHHHHHGGGGGHHHGHGHGGHGGHHFHHHHHHGFGEFGGGHEGH3F3BFHGGBEFHG/??FFHHGHHGGBHGFDGC/>011111100?0-..----<../<=0/.-------...00//00000;000/0/00900000.00//9;9///9-99-9.:///99/:;//;/////;9/////9.....;//..999//
@M03495:530:000000000-LYBTV:1:2101:25966:10088 1:N:0:GCCCAGTG+AATTGCGG
GTCAGCATGTGAGCTTTGGAATTAGTAAATTCGTTGACGACAGAAGGAGCAAGATAACGACCACAGGGAGGGTGGTTTATCAACGGCAAAATATAGATCGGAAGAGCACACGTCTGAACTCCAGTCACGCCCAGTGATCTCGTATGCCGTCTTCTGCTTGAAAAAAAAAAAAAAATGCATACATCTCTACGTGTTGGTCACGCACGCTTGCTGAGCGTCGACAGCTAATTATCTGTGTAGCTAGCTGCGGA
+
BCCBCFFFFFFFGGGGGGGGGGHHHGHHHHHHGHHHHHGGGGGHHHHHHHHHHFHHHHCEGGGHHHHGFGFGEFGEGHHHHHHHGGGCEHHGHHHHHGHHGGGGHHHHHHGGGHHGHHHGHHHGHGHHGHGGGHHHE11=GHGGHHHHGCC<>F>>1GHFFBFHFFGGG-----9;00000000000000..//....000::----;...;00.:-..--9.-9;0000000000000:00000000---
@M03495:530:000000000-LYBTV:1:2101:8111:10094 1:N:0:GCCCAGTG+AATTGCGG
GTCAGCATGTGAGCTTTGGTCCAGCCTGAGTCCTGGTTTATCAACGGCAAAATATAGATCGGAAGAGCACACGTCTGAACTCCAGTCACGCCCAGTGATCTCGTATGCCGTCTTCTGCTTGAAAAAAAAAAAAAACTAAACTCTCGAGACATAATCAGCTAGAACATGGACCATACATGGCGTCGCTGCTGACTAGTCCGTTGCATCACTATATCTAGTATCGTATTATTACCAACGCTGCGTAACGCTGA
+
CCCCCFFFFFFFGGGGGGGGGGHGHGHHHHGHHHHHHHHHHHHHHGGGGGHHHHHHHHHHHGGGGHHHHHHHGHHHGHHHHHHHHHHHHGHGGGHGHGH4FGHGGHHGHGGGHGHGHHGHFFHHHHGCC??//<->111110000.0...<=D000000;00000/;0/00:.00/090/.-;-:-...;00/000900..0..00;0:0000000909090././000000000..-...-;...:-...
@M03495:530:000000000-LYBTV:1:2101:9510:10098 1:N:0:GCCCAGTG+AATTGCGG
GTCAGCATGTGAGCTTTGGAGTGAAATCTCTTGTCTTAAGGAATAAAGGAAAAAGATTCCGTCGGAGGCTCGGTGCTCTACAGGTTCAACCTTTGTACTCTATTATTGCCTCACATTCCATCTCTTGTGAAAATATATTTGATTGGCTTTTCTGCAGGTTGTTTGCCAGGACTTTCCAAGACCTCCACTAGAAAACACAATAAACTTTTTGGAAGCTGGACAACTATCTTCATTTTTCAGAAACAGTGAAC
+
CCCCCFFFFFFFGGGGGGGGGGHHHHHHHHHHHHHHHHHHHHHHHHHHHHHHHHGGHIIHHHHGGGGGGHHGCEGGHHHHHHGHGHHHHHHHHHHHGHHHGGHHHHHHHHHHHHHHHHHHHHHHHHHHHHHHHGHHHGHHHGHHHHHHHHHFFHFFGFHHHGHHGH2GHEEHHHGHHFDGFHHHHHHHHHHFGHGHHHHEDGGFHHHHHHGGEHFEHHFFHHGHFGFHHHGGFFFGGGGGFG0BCFFGBC0
@M03495:530:000000000-LYBTV:1:2101:22496:10107 1:N:0:GCCCAGTG+AATTGCGG
GTCAGCATGTGAGCTTTGGAATTAGCTGGTTTATCAACGGCAAAATATAGATCGGAAGAGCACACGTCTGAACTCCAGTCACGCCCAGTGATCTCGTATGCCGTCTTCTGCTTGAAAAAAAAAAACACACAAATCTCTATGAGTAAGATGAACAGTCGCACACTCGCTGGTCGAGTTGGTGTCTGACTTGACATGCTGTACTATAGTTAGAGTGGAGTCTACGCAATCGCGTAGAGATGACCAGACGTCTA
+
CABBCFFFFFFFGGGGGGGGGGHHHHHHHHHHHHHFHHGGGGGHHHHHHHHHHHGGGGHHHHHHHGGHHGHHHHHGHHHHHHGHGGGHHHHGDGHHGGHHHHGGEHGHFFHHHGFGHHHG?C//<</0?///0111=11?1<1>1111111111011.<---.</.-..-/0:--;.00;.90;;00;00009000000000009;00000900.0.0;900.-.-.0.:----.00000;00:..-:.:.
@M03495:530:000000000-LYBTV:1:2101:3949:10109 1:N:0:GCCCAGTG+AATTGCGG
GTCAGCATGTGAGCTTTGGAGTGAAATCTCTTGTCTTAAGGAATAAAGGAAAAAGATTCCGTCGGAGGCTCGGTGCTCTACAGGTTCAACCTTTGTACTCTATTATTGCCTCACATTCCATCTCTTGTGAAAATATATTTGATTGGCTTTTCTGCAGGTTGTTTGCCAGGACTTTCCAAGACCTCCACTAGAAAACACAATAAACTTTTTGGAAGCTGGACAACTATCTTCATTTTTCAGAAACAGTGAAA
+
CCCCCFFFFFFFGGGGGGGGGGHHGHHHHHHHHHHHHHHHHHHHHHHHHHHHHHGGHIIHHIHGGGGGGHHGGFGGHHHHHHHHHHHHHHHGHHHHGHHHHHHHHGHHHHHHHHHHHHHHHHHHHHGHHHHHHHHHHHGHHHHHHHHHHHGHFGBDGHHHGEHHHHHHHEHHHFHHHGHHHHHHHFFHHGH1FHFHHGFGG=DDGFHGHHGGH0GGGHGHHFCGHHHHGHGGGGGGGGGFF0FFFG;CFG0
@M03495:530:000000000-LYBTV:1:2101:6591:10118 1:N:0:GCCCAGTG+AATTGCGG
GTCAGCATGTGAGCTTTTGAGTGAAATCTCTTGTCTTAAGGAATAAAGGAAAAAGATTCCGTCGGAGGCTCGGTGCTCTACAGGTTCAACCTTTGTACTCTATTATTGCCTCACATTCCATCTCTTGTGAAAATATATTTGATTGGCTTTTCTGCAGGTTGTTTGCCAGGACTTTCCAAGACCTCCACTAGAAAACACAATAAACTTTTTGGAAGCTGGACAACTATCTTCATTTTTCAGAAACAGTGAAC
+
CCCCCFFFFFFFGGGGGGGGGGHHHHHHHHHHHHHHHHHHGHHHHHHHHHHHHHGGHIIHHIHGGGGGGHGGGGGGHHHHHHHHHHHHHHHHHHHHHHHHHHHHGHHHHHHHGHHGHHHHHHHHHHHHHHHHHHHHHHHHHHHHHGFHHHGDFHD3GGFHHGHHHGHHFHFHHHDHHFFDHHHHFHFHHGFGHBGHHFHGHFBDHHHGHHGGBHGHHHHHHHHFHHGHHGGFFGFGGGGFGBFFFFFFGG0
@M03495:530:000000000-LYBTV:1:2101:24906:10150 1:N:0:GCCCAGTG+AATTGCGG
GTCAGCATGTGAGCTTTGGTTTATCAACGGCAAAATATAGATCGGAAGAGCACACGTCTGAACTTCAGTCACGCCCAGTGATCTCGTATGCCGTCTTCTGCTTGAAAAAAAAAAAAAAAAAAAAATTACAACTTGAAGAGCTATTATAGTGTAGAACACATGAGTAAGTACGACTATATTGTAGATACTGAGACATACTATGTACGACTGATTGCAGAGAATGATGGTAGTCTGTGTTTAGATCTGTATTC
+
CBCCCFFFFFFFGGGGGGGGGGHHHHHHGGGGGHHHHHHHHHHHGGGGHHHHHHHGHHHGHHHHHHHHHHHHGHGGGHHHHFGHHHFGHHHHGGGHGHHHHHHHGFHGFGGGGB>>///----<-.001110<11:01:./0011111111:11110//.000011<1111<...-111111<111<1111010/:101111111.....<11101<1./0010110<1<01<1111//<10111111111
@M03495:530:000000000-LYBTV:1:2101:13126:10172 1:N:0:GCCCAGTG+AATTGCGG
GTCAGCATGTGAGCTTTGGATGGTTCTGGTTTATCAACGGCAAAATATAGATCGGAAGAGCACACGTCTGAACTCCAGTCACGCCCAGTGATCTCGTATGCCGTCTTCTGCTTGAAAAAAAAAAAACAGACAATACACAAGAACTCTAGCATATTACTTAACTATGTCAATGTGTCCTATGTGTGCTGTTGTATACATCATGCATGTCGTATTACTAGACAGTAACTATCGAGAGTATGATGTAGTATCAA
+
CCCDCFFFFFFFGGGGGGGGGGGHHHHHHHHHHHHHHHGGGGGHHHHHHHHHHHGGGGHHHHHHHGHHHGHHHHHHHHHHHHGHGGGHHHHHFHHHGGHHHHGGGHGHHHHHHHHHHHCFFFB@<///0?00?111111.00001=<1111111=111=1111<1111111111:11<110111.:11::0/1111:11:1110:1<1.../011<11011/01111111<A.9-0:111<1<:1111111
@M03495:530:000000000-LYBTV:1:2101:14914:10255 1:N:0:GCCCAGTG+AATTGCGG
GTCAGCATGTGAGCTTTGGAATTAGTAAATTCGTTGACGACAGAAGGAGCAAGATAACGACCACAGGGAGGGTGGTTTATCAACGGCAAAATATAGATCGGAAGAGCACACGTCTGAACTCCAGTCACGCCCAGTGATCTCGTATGCCGTCTTCGGCTTGAAAAAAAAAAAAAACAACGTAAAGCGCCGAGAGTGATGTTCACTACTCGGGCGCAGCACGAACACTCGGCCACCAACGTAGAGAGGTGCCA
+
?AA?1CDFF1DFGGGCGGFGGGHGGHFFFGEHGGFFAGEAEEE0FGA0AFFFHHGHDBEGGG?G/FCFAEEG/?@>FFGDFHFGEG>>EGEH1>GFFFHGGAFGH0GHAGFCCGFG1GBFHHCGBDGG<GGGGE??FGGHFFGGFGHFCA@0.1><-<CCHFD0.;--;---;-..-----;-//----99--///////////////-----------;-----//---9-------9--9//--9-///
@M03495:530:000000000-LYBTV:1:2101:28727:10292 1:N:0:GCCCAGTG+AATTGCGG
GTCAGCATGTGAGCTTTGGTCCACCTGATCCTGGTTTATCAACGGCAAAATATAGATCGGAAGAGCACACGTCTGAACTCCAGTCACGCCCAGTGATCTCGTATGCCGTCTTCTGCTTGAAAACAAAAAAATAAAAACACGGGTATTATCATATGGACATAATAATGCACTCGAGTATGTCAGATTCGATGTGTGTGTATCTAGTTACTACGATCTACCGCACCACACATATGCATCAGACGATCATGACT
+
BBBBBFFFFFFFGFGFGGGGGGHHHHHHHHHHHHGHHHHHHHHGGGGGHGHGHHHHHGHGFGGGHHHHGHGHHHGHHHHHHHHGFFGGHGGGHFHGGFGHHFGHGHFGGGHGHHHHHHHAG3F3?F?0?//022222//0///</1@11??1?1111111<111=1>11110...0.00=000000=.000.0;...;=00;00:00;00<.9:..000-:---.999.0000;0;//;/;--..9:9///
@M03495:530:000000000-LYBTV:1:2101:20360:10308 1:N:0:GCCCAGTG+AATTGCGG
GTCAGCATGTGAGCTTTGGAGTGAAATCTCTTGTCTTAAGGAATAAAGGAAAAAGATTCCGTCGGAGGCTCGGTGCTCTACAGGTTCAACCTTTGTACTCTATTATTGCCTCACATTCCATCTCTTGTGAAAATATATTTGATTGGCTTTTCTGCAGGTCGTTTGCCAGGACTTTCCAAGACCTCCACTAGAAAACACAATAACCTTTTTGGAAGCTGGACAACTATCTTCATTTTTCAGAAACAGTGAAC
+
BABBCFFFFFFFGGGGGGGGGGHHHHHHHHHHHHHHHHHHHFHHHHHHHHHHHHGGHIHHHIHGGGGGGHHGGGGGHHHHHHHHHHHHHHHHHHHHHHHGHHHHEHHGHHHHGHHHHHHHHHHHHHHHHFBHFFHHHHHHHGHGHGGHHHHHGHFFHHHBCFEFDGGHGFEHHHHGHHGHAFHGHHHFGFHEFGHGGHF.<<D0<DGHGFC?CCBEHFC:CGHEHGGGGGF;FFFGGEBFGGFGBFF0000
@M03495:530:000000000-LYBTV:1:2101:13428:10314 1:N:0:GCCCAGTG+AATTGCGG
GTCAGCATGTGAGCTTTGGATGGTTCTGGTTTATCAACGGCAAAATATAGATCGGAAGAGCACACGTCTGAACTCCAGTCACGCCCAGTGATCTCGTATGCCGTCTTCTGCTTGAAAAAAAAAAAAAAACGATACACGATAGGAACCGCCGACGTCTGATAGCGAACACAGATATTCTTACTCCTAACTATCCAATGTTTTACATTGTATATATCTAGTCATCATTAAGACGATCGTACACACGATAGTAG
+
CCDDCFFFFFFFGGGGGGGFGGGHHHHHGHHHHHHHHHGGGGGHGHHHHHHHHHGGGGHHHHHGHGHHHGHHHHHHHHHHHHGHGGGHHHFH4FHHGGHHHHGFGHGHFHHHFFBGHHHGGG?BB<//<.-...-00.-.<./00..--:--;-;./.00000---9-:.:0000;00;0:000;00/0000;00:000;/0000;;0000:0000;000::000;000:0.-.:-/...00.--...000
@M03495:530:000000000-LYBTV:1:2101:26990:10331 1:N:0:GCCCAGTG+AATTGCGG
GTCAGCATGTGAGCTTTGGAGTGAAATCTCTTGTCTTAAGGAATAAAGGAAAAAGATTCCGTCGGAGGCTCGGTGCTCTACAGGTTCAACCTTTGTACTCTATTATTGCCTCACATTCCATCTCTTGTGAAAATATATTTGATTGGCTTTTCTGCAGGTTGTTTGCCAGGACTTTCCAAGACCTCCACTAGAAAACACAATAAACTTTTTGGAAGCTGGACAACTATCTTCATTTTTCAGAAACAGTGAAC
+
BAAAAFDFFFFFGGFCDAEAA4BGEEGHHGFEGBGGGH6GF3FFHFHFDGHFFHGGFGFHHFHGGGEGGAGGGDFGFHHHHHHFFGGHDFFEGFHFHEHFFGHFHFHHF3FGHHHHGHD?FGHHFHGGHGD4?GDGEHFDFBHHGEB1FGDBBFBBGGGFHCEG0FGFGAHHHHHBFFHHFHHHHGHC1GF1==>CG..<DDD0DD==DGCCFB/E:CGCCCCAGCGHHFGBFBB0CFGF0;/F:BBF090
@M03495:530:000000000-LYBTV:1:2101:5909:10358 1:N:0:GCCCAGTG+AATTGCGG
GTCAGCATGTGAGCTTTGGTCCAGCCTGAGTCCCTGGTTTATCAACGGCAAAATATAGATCGGAAGAGCACACGTCTGAACTCCAGTCACGCCCAGTGATCTCGTATGCCGTCTTCTGCTTGAAAAAAAAAAAAAAAAAGGAAAGATACACTGTGACGCATGAATATACTCAGAAAAAGTAGACATCGTACAATCAAGTACCATTCACTGACAGGTCACATAAATCGCAAAGTCATACCATAGTAGATAGA
+
CCCCCFFFFFFFGGGGGGGGGGHHHGHHGHHHHHHHHHHHHHHHHHGGGGGHHHHHHHHHHHGGGGHHHHHHHGHHHGHHHHHHHHHHHHGHGGGHGHHG4GHHGGHHHHGEEHGHGHGHHHHHFHHGGGGGC/->---../:/./00000000000:.-..00000::0000000/;.000000;0...9.00000000000000:00000:0.0:000000000...;9/000000/0:0:0000000:
@M03495:530:000000000-LYBTV:1:2101:18977:10360 1:N:0:GCCCAGTG+AATTGCGG
GTCAGCATGTGAGCTTTGGAATTAGTAAATTCGTTGACGACAGAAGGAGCAAGATAACGACCACAGGGAGGGTGGTTTATCAACGGCAAAATATAGATCGGAAGAGCACACGTCTGAACTCCAGTCACGCCCAGTGATCTCGTATGCCGTCTTCTGCTTGAAAAAAAAAAAAAAGAACAGTTATTAAAGTAGCAGGGTGCTACTGACCCTATGTAATGAGACATTGCGTATCTCCTGCCAATTCAGACATA
+
AAABBFFFFFFFGGGGGCGFGGHHHHHHGHHHGGHHHHGFGGGHHHHHHHHHHHGHHHGEGFGHGHEGA1EEEFE??GFFHBHHGGGFGGHHFFHGHHHHGGGGHHGHFHHCHHHGHGHHHHGFGHHHGHGGDC?GB1?DFGFEHHFDC<-FFH1>FGFE.0=D.-;;A?--9-...///000/;/;;///////.-9..//://///././///9///;//.9;:B9;...//////./////////./;
@M03495:530:000000000-LYBTV:1:2101:13998:10365 1:N:0:GCCCAGTG+AATTGCGG
GTCAGCATGTGAGCTTTGGTTTATCAACGGCAAAATATAGATCGGAAGAGCACACGTCTGAACTCCAGTCACGCCCAGTGATCTCGTATGCCGTCTTCTGCTTGAAAAAAAAAAAAAAACCTGATCGAGCCAAACCTCATGAGAGCACAGACCCGCCTACTGCAGCGTACTGGCTCGTACCAATCGTACTGACGCTATTCATCACTTCGTAGTCGCACCCTAGATTGTCCATTGTGATTACATCAGATGAC
+
CCCCDFFFFFFFGGGGGGGGGGHHHHHHGGGGGHHHHHHHHHHHGGGGHHHHHHHGHHHGHHHHHHHHHHHHGHGGGHHHHHFHHHFGHHHHGGGHGHHHHHHFFHGHHGGGC<</////.00011....-///..</0111010.0<//<..<---../:01:00-<<-910./0--.9.100/.<..<110....<1B1F1:B110<//.<1.----..//01100<11111<11<1<0111000111<
@M03495:530:000000000-LYBTV:1:2101:19311:10373 1:N:0:GCCCAGTG+AATTGCGG
GTCAGCATGTGAGCTTTGGAGTGAAATCTCTTGTCTTAAGGAATAAAGGAAAAAGATTCCGTCGGAGGCTCGGTGCTCTACAGGTTCAACCTTTGTACTCTATTATTGCCTCACATTCCATCTCTTGTGAAAATATATTTGATTGGCTTTTCTGCAGGTTGTTTGCCAGGACTTTCCAAGACCTCCACTAGAAAACACAATAAACTTTTTGGAAGCTGGACAACTATCTTCATTTTTCAGAAACAGTGAAC
+
BABCBFFFFFFFGGGGGGGGGGGHHHHHHHHHGHHHHGHHGHHHFHGHHHHHHGGGHHHHHHHGGGGGGGHGGGGGGHHHGHHGHFHHHGHHHHHHHHHHGHHHBHHHHHHHHHHHHHHGHHHGHHHHHH4FHGHHHHFGHHHHFFHHHHHHFGBG2GGHHGHGHGGHH/FGHHGFGHFFGHHHHHHHHHHEFDGHHHGCDG0GFGGGHHGGFF/CGHGFHFGHGGHHFGF0FGGGEFGGBB0/:BFBBF0
@M03495:530:000000000-LYBTV:1:2101:19269:10399 1:N:0:GCCCAGTG+AATTGCGG
GTCAGCATGTGAGCTTTGGTTTATCAACGGCAAAATATAGATCGGAAAGCACACGTCTGAACTCCAGTCACGCCCAGTGATCTCGTATGCCGTCTTCTGCTTGAAAAAAAAAAAAACAGAACAAACTATCTCTACACTGTCATATATCCGAAACTGTCATATCTGACGTTATTTTTGATAGGTCTAACTGTTGTGCGATTAGACGCTGTGATCTAATACTTCAGTATGAGACATCAATTCTTGACACTTCC
+
CCCCDFFFFFFFGGGGGGGGGGHHHHHHGGGGGHHHHHHHHHHHGGGGHHHHHHGHHHGHHHHHHHHHHHHGHGGGHHHHHGHHHGGHHHHGGGHGHHFHHHHFFHHHGGGGCC//?/011?=00/111111<1110=1111111<111...--1==1111111111..:/.1111-<111/11<<<011110:.1.....010.-.../11<111:1:11111111111:0/:00011:11110100100
@M03495:530:000000000-LYBTV:1:2101:22240:10440 1:N:0:GCCCAGTG+AATTGCGG
GTCAGCATGTGAGCTTTGGAATTAGTAAATTCGTTGACGACAGAAGGAGCAAGATAACGACCACAGGGAGGGTGGTTTATCAACGGCAAAATATAGATCGGAAGAGCACACGTCTGAACTCCAGTCACGCCCAGTGATCTCGTATGCCGTCTTCTGCTTGAAAAAAAAAAAACAAAAAATATATCAGCCTGCATGTGACACTATAGTGTATTAACATCAGATATGTCCGGTACATAACTGTACTGACCTAA
+
DDCCDFFFFFFFGGGGGGGGGGHHHHHHHHHHGGGHHHGFGGGHHHHHHHHHHHHHHHGGGGGHHHHGGGGGEFGEFHHHHHHHGGGGGHHHHHHHHHHHGGGGHHGHHHHGHGHGHHHHHHHHHHHHGHGGGHHHEGHHGHGGHGEGGEGGFG==FHHHHCGHECE-C@A-.9.<..-.0<111110//..:11:111100/111111111111::000011:11<1.-9-.11<1<11111<11:<10<
@M03495:530:000000000-LYBTV:1:2101:10235:10481 1:N:0:GCCCAGTG+AATTGCGG
GTCAGCATGTGAGCTTTGGTTTATCAACGGCAAAATATAGATCGGAAGAGCACACGTCTGAACTCCAGTCACGCCCAGTGATCTCGTATGCCGTCTTCTGCTTGAAAAAAAAAAAAGAGAAAGCTACGCACTAGCGGCGATACCTGATCCACACCTAATAATAGCCGCACCGGCTCTCTTCGCGCTCCACATCCTGCTCGAGAGCTCGCACACTGTCCACGTAGCGACTAGCAAACGGCATCAACACTATC
+
CBBCCFFFFFFFGGGGGGGGGGHHHHHHGGGGGHHHHHHHHHHHGGGGHGHHHHHGHHHGBHHHHHHHHHHHGGGGEHGHHFFHHHFGHHHHGGGHGGHHHHHH0GHHHGG?B<B@/?222=1011?////<110----:-;-:00:000;00:./0000000000.-------;./0000..---..0/000:000;0.-..-.00.--9-./000000..;..---;-0/000...9--;09/0.0/90
@M03495:530:000000000-LYBTV:1:2101:4392:10504 1:N:0:GCCCAGTG+AATTGCCG
GTCAGCATGTGAGCTTTGGAGTGAAATCTCTTGTCTTAAGGAATAAAGGAAAAAGATTCCGTCGGAGGCTCGGTGCTCTACAGGTTCAACCTTTGTACTCTATTATTGCCTCACATTCCATCTCTTGTGAAAATATATTTGATTGGCTTTTCTGCAGGTTGTTTGCCAGGACTTTCCAAGACCTCCACTAGAAAACACAATAAACTTTTTGGAAGCTGGACAACTATCTTCATTTTTCAGAAACAGTGAAC
+
BA??AFFFFFFFFGGGGGGGGGHHHBGFHHHHHHHHHHGHHFGGHHHHHHGHHHGGHGHGFHHGCEGGGHHGGGGGDGFHHHHEHFHHFHHHHHHDF4GHHHHHHHHFFHGE3G?GHHH44GBGHHHH34?BFGHHHHGHHHHHFAGHHHHHFHBFFFGHHGHGHEFHFA?GCGFHGHHHHHFGF.GBBFH1=1<GGHE.<=0=GBGHFFGCGBG.;CC..0..GCGHHCB0;09CBF00B09/99;9C00
@M03495:530:000000000-LYBTV:1:2101:4430:10509 1:N:0:GCCCAGTG+AATTGCCG
GTCAGCATGTGAGCTTTGGAGTGAAATCTCTTGTCTTAAGGAATAAAGGAAAAAGATTCCGTCGGAGGCTCGGTGCTCTACAGGTTCAACCTTTGTACTCTATTATTGCCTCACATTCCATCTCTTGTGAAAATATATTTGATTGGCTTTTCTGCAGGTTGTTTGCCAGGACTTTCCAAGACCTCCACTAGAAAACACAATAAACTTTTTGGAAGCTGGACAACTATCTTCATTTTTCAGAAACAGTGAAC
+
BABBBFFFFFFFGGGGGGGGGGGGHHHHHHHHHHHGHHHHHHHHHHHGHHGHHHGGHHHHHHHGGGGGGHHGCGGGHHHHHHHFHHHHHHHFHHHHHFHHHHHHEHHGHHGFFEFGHHHFHHGHGHHHHHHFHGFFHHHHHEHHHGGHHHHHGHDGFHFFHGHHGH@FFEGHHEGF1FHFACGHHGFFFGH1>D>0GHEEDHG0<DDGFHGGG0:GGGGAGFGGHGHHHH0CFFFFGGFG0;/FCF00;;0
@M03495:530:000000000-LYBTV:1:2101:9843:10535 1:N:0:GCCCAGTG+AATTGCGG
GTCAGCATGTGAGCTTTGGACCAGCCTGAGTCCCTGGTTTATCAACGGCAAAATATAGATCGGAAGAGCACACGTCTGAACTCCAGTCACGCCCAGTGATCTCGTATGCCGTCTTCTGCTTGAAAAAAAAAAAACAGACAGCACACTAGCAACGGCAGGGAGTGGATAAGCAGAGGTGAACATGGACATCTCCATGTTATCGACTACACCCTCAGGCGTCGAGTCTACACTTACGACGTTGTTATAAACGA
+
BAABCFFFFFFFGGGGGGGGGGHHHGHHHHHHHHHHHGHGHHHHHHGGGGGHHHHHHHHHHHGGGGHHHHHHHGHHHGHHHHHHHHHHHHGHGGGHGHFHFHFHGGHHGHGGGHGGHGHHHH?CGGHGDFGC?/..000<0.0<000<0/00.-------:..:.0:00000;9../.00000//90000009;0900000..-.-9/;/....///-.----9////://9/:...--:.;.//////..
@M03495:530:000000000-LYBTV:1:2101:26779:10537 1:N:0:GCCCAGTG+AATTGCGG
GTCAGCATGTGAGCTTTGGAGTGAAATCTCTTGTCTTAAGGAATAAAGGAAAAAGATTCCGTCGGAGGCTCGGTGCTCTACAGGTTCAACCTTTGTACTCTATTATTGCCTCACATTCCATCTCTTGTGAAAATATATTTGATTGGCTTTTCTGCAGGTTGTTTGCCAGGACTTTCCAAGACCTCCACTAGAAAACACAATAAACTTTTTGGAAGCTGGACAACTATCTTCATTTTTCAGAAACAGTGAAC
+
BBBBBFFFFFFFGGGGGGGGGGHHHHHHHHHHHHHHHHHHHHGFHHFHHHHHHHGGHHHFHHHGGGGGDHFEGGGGHHHHHHHFGDHGFFHHHHHHHHHHGHGHHHHFFGHHFHHHHB4HFHHHHHHHHHBGFHGHHEHHFHGFGHHFHHF3FHFHHAFGFDHH2FDGHEHFHHBGGHHHEFHHCFHGGHH1F<GFGHEC0GGFHGGHHGG?B:GGHFGGG0GEHHGHBCFFFFGFF/BFF0/BCFGFFB0
@M03495:530:000000000-LYBTV:1:2101:11253:10539 1:N:0:GCCCAGTG+AATTGCGG
GTCAGCATGTGAGCTTTGGAGTGAAATCTCTTGTCTTAAGGAATAAAGGAAAAAGATTCCGTCGGAGGCTCGGTGCTCTACAGGTTCAACCTTTGTACTCTATTATTGCCTCACATTCCATCTCTTGTGAAAATATATTTGATTGGCTTTTCTGCAGGTTGTTTGCCAGGACTTTCCAAGACCTCCACTAGAAAACACAATAAACTTTTTGGAAGCTGGACAACTATCTTCATTTTTCAGAAACAGTGAAC
+
BABCCFFFFFFFGGGGGGGGGGHHHHHHHHHHHHHHHHHHHHHHHHHHHHHHHHGGHHHGHHHCGGGGGHHGGGGGGHHHHHEGHHHHHHHHHHHGGGHHGHHHHHHGHGHHHHHHHHHHHFHHHHHHFHHDGFDHHGHHHHHHDFGHHGGHGHBFGHHHGEHHHHFGHFHEHFHHHGHGHHHFHHFFHHHBGGHCEFE<DDGFDFHHHHGGFC/GGHHGFC.:CGGGFHGGFBFFGFGFG0BBBC;CFG0
@M03495:530:000000000-LYBTV:1:2101:15489:10541 1:N:0:GCCCAGTG+AATTGCGG
GTCAGCATGTGAGCTTTGGAGTGAAATCTCTTGTCTTAAGGAATAAAGGAAAAAGATTCCGTCGGAGGCTCGGTGCTCTACAGGTTCAACCTTTGTACTCTATTATTGCCTCACATTCCATCTCTTGTGAAAATATATTTGATTGGCTTTTCTGCAGGTTGTTTGCCAGGACTTTCCAAGACCTCCACTAGAAAACACAATAAACTTTTTGGAAGCTGGACAACTATCTTCATTTTTCAGAAACAGTGAAC
+
DCCDEFFFFFFFGGGGGGGGGGHHHGHHHHHHHHHHHHHHHHHHHHHHHHHHHHGGHHHHHHHGCGGGGGHGGGGGHGHGHHHHHHHHHHHHHHHHHHHHHGHHGHHFHHHHHHHHHGHHHHHHHHHHHHHHHHHGHHHHHHHHHHHHHHHHGHBGFHFHHGHHHHGHHEHHHHHHHGGHFHHHHHFHHHHEGHGHHHH.DDF<GHHHHHGGEHFHHHEGHHHHHHHHGHGFFGGGGGGGGFBFFFBFBB:
@M03495:530:000000000-LYBTV:1:2101:4621:10545 1:N:0:GCCCAGTG+AATTGCGG
GTCAGCATGTGAGCTTTGGTTTATCAACGGCAAAATATAGATCGGAAGAGCACACGTCTGAACTCCAGTCACGCCCAGTGATCTCGTATGCCGTCTTCTGCTTGAAAAAAAAAAAATAAGAAACGATAATAAAGATCATTCAGAACAAGCAACTTACCAAGATGATTGAGATGCGCAAGCACTCATTCTATATAGGTTACGACGTATGGCAGTCTACAGACAAGCGCGTCAAGACAGGTATGATAGAGAAT
+
CCCCCFFFFFFFGGGGGGGGGGHHHHHHGGGGGHHHHHHGHHHHGGGGHHHHHHHGHHHGHHHHHHHHHHHGGGGGGHGHHG4FGGFFHHHHGGGHGHHHHHHHHHHGGGGGCB@/0>22>221/////1111111111<111110<00></./=00/00..0000=000.0<0-.---./:<<:00<000<0000000<...--.0//././00000:0./B...----9.00/:/.00000000000<0
@M03495:530:000000000-LYBTV:1:2101:23060:10614 1:N:0:GCCCAGTG+AATTGCGG
GTCAGCATGTGAGCTTTGGTTTATCAACGGCAAAATATAGATCGGAAGAGCACACGTCTGAACTCCAGTCACGCCCAGTGATCTCGTATGCCGTCTTCTGCTTGAAAAAAAAAAAAGTAAAGACAGCTCGCATGCCACACAGACATTGTCCTCCGCTCCTTAAGGCTATACATCGTGATTATCTGTCATGTACCCGCTGTCGACCGTCCGCATCCAGCTTGTAGCTTGCGTGGTTCAGGCTACGCTCTCTC
+
AAABBFFFFFFFGCGGGGGFGGHHHGHHGGGGGHHHHHGHHGHHGGGGHHGHHHHGHHHGHHHHHHHHFFHHGHGGGHBGFF4BDECEBHHFEAGHGFHHHHHHHBGGHGGG?/B//22222??00/11?//..1<110..01./0=0<0000/...-:;00000/:0:0;000.CA//0000;00000000;0;9-;-90..---...---9-;////;/.//9/9/.-9.-9.9///9./..-;.A///
@M03495:530:000000000-LYBTV:1:2101:8384:10622 1:N:0:GCCCAGTG+AATTGCGG
GTCAGCATGTGAGCTTTGGTCCAGCCTGAGTCCTCTGGTTTATCAACGGCAAAATATAGATCGGAAGAGCACACGTCTGAACTCCAGTCACGCCCAGTGATCTCGTATGCCGTCTTCTGCTTGAAAAAAAAAAAAAAATAAACTAGATGCATGTTCAATATTAACAGCACATTAGTGCTAGAGTTAGACACAGTCAGTAAACTACTGTAGGTAGTCTTCATGGTTACGAGCATGTTGACATACATGTAGGT
+
DDDDDFFFFFFFGGGGGGGGGGHHHGHHHHHHHHHHHHGHHHHHHHHGGGGGHHHHHHHHHHHGGGGHHHHHHHGHHHGHHHHHHHHHHHHGHGGGHHHHG4FHHGGHHHHGGGHGHHHHHGFFHHHHGGCCF//---<00=000000000000=000:00000000././000<000000000000000//.0000<000<00000000<<:00000000000:00...--00000000<000000<000
@M03495:530:000000000-LYBTV:1:2101:11389:10639 1:N:0:GCCCAGTG+AATTGCGG
GTCAGCATGTGAGCTTTGGAGTGAAATCTCTTGTCTTAAGGAATAAAGGAAAAAGATTCCGTCGGAGGCTCGGTGCTCTACAGGTTCAACCTTTGTACTCTATTATTGCCTCACATTCCATCTCTTGTGAAAATATATTTGATTGGCTTTTCTGCAGGTTGTTTGCCAGGACTTTCCAAGACCTCCACTAGAAAACACAATAAACTTTTTGGAAGCTGGACAACTATCTTCATTTTTCAGAAACAGTGAAC
+
CBCDCFFFFFFFGGGGGGGGGGHHHHHHHHHHHHHHHHHHHHHHHHHHHHHHHHGGHIHIHIHGGGGGGHHGGGGGHHHHHHHHHHHHHHHHHHHHHHHHHGHHHHHGHHHHHHHHHGHHHHHHHHHGHHHHHHGHHHHHHHHHHHHHHHGHGHFGHAGGHGHHHHGHHHHHHHGHGGHHHHHGHHHHHHHHHHFHHHGCGG0DGHHHHHGGFHEHHHHFHFGEHHGHHFEFGGGGGGGGGGEFFFFGGG:
@M03495:530:000000000-LYBTV:1:2101:18112:10642 1:N:0:GCCCAGTG+AATTGCGG
GTCAGCATGTGAGCTTTGGAATTAGTAAATTCGTTGACGACAGAAGGAGCAAGATAACGACCAAGGGAGGGTGGTTTATCAACGGCAAAATATAGATCGGAAGAGCACACGTCTGAACTCCAGTCACGCCCAGTGATCTCGTATGCCGTCTTCTGCTTGAAAAAAAAAAAGAACAGCAACAAGCAGTCGTGTGAGGTCTAACTATCGAAGCTACTGAGGAGAATGAATAATGGCACGGACAAGCTGGCAAG
+
CCDCDFFFFFFFGGGGGGGGGGHHHHHHHHHHGGHHHHGGGGGHHHHHHHHHHHHHHHGGGGGHHGGHGGGFFGGGHHHHHHHGGGGGHHHGHHHHHHHGGGGHHHHHHHCHHHGHHHHHHHHHHHHGGGGGHHHGHBGHHGGHHHHGGGHEEH><GHHGFHHHGGEGC-..<///.</..</.//1<<9..<11.B/1:10<111../.-010<<10.09..0101<11111//0.----...00/./0.
@M03495:530:000000000-LYBTV:1:2101:6215:10644 1:N:0:GCCCAGTG+AATTGCGG
GTCAGCATGTGAGCTTTGGTTTATCAACGGCAAAATATAGATCGGAAGAGCACACGTCTGAACTCCAGTCACGCCCAGTGATCTCGTATGCCGTCTTCTGCTTGAAAAAAAAACGTGATTGGTTTCCCAACTTGTGTAAAACTGACCAATCATGTGTTTAATTCTTATTGTAAAATTACCCAAAACCAAAAAACATTGCTGTCACACGATCAGACGATCTAATGCTAATCCCAATTATATTTGAACAACAA
+
AAAA?1DBDFFFFGGFBEA11BAGHHHB0AAEGHHFHHAA221AAA/EHA01BABFCCAFH21111BFDDB1E0>///11BF2220BE>02B///0/B@E1B1B011B0E/EC?/0/?F2>F@FAGF1@GCFF1?F0FGBGBF11FFGEFFBD11<1>0FDGH11>1DFH00=0=0<DHGHHA.CGG..:C.:E:0BBB0C;0B99F@?..900/;-;..0;00/;9B///;/F-//;FBB//////:-;-
@M03495:530:000000000-LYBTV:1:2101:5479:10646 1:N:0:GCCCAGTG+AATTGCGG
GTCAGCATGTGAGCTTTGGAGGGCAAGAAGTGGTTGTGACTGGTTTATCAACGGCAAAATATAGATCGGAAGAGCACACGTCTGAACTCCAGTCACGCCCAGTGATCTCGTATGCCGTCTTCTGCTTGAAAAAAAAAAATAAAACAGACCCAACTAAAGGCCCGTACGCGGAACGTAAGCACAAAGAACTGAACTCCAATCAATCCCTACAATCTCGACTGCCATATTCGCGCTGTGAAATTCAAGATAGT
+
11>AAF11BBDDGGGFEFGGBA0EFGGFBFHHFFFEGGFGHHCGFGHGFGB0EEEE/CCG1FGFHFDHGCFGHEFHFFHCG/FF1EGFFC@GHEFBAGAEAGFG1DBDG0/>GGBDEE/<FHFGH11CGBFB0>/<A<-<>1111<000CH.<<</0<<0.<.:--.-.--;-9.....00//9.//-9;B///;9/;////9/9-///-/:////-/---////////:------///9///9///;///
@M03495:530:000000000-LYBTV:1:2101:20375:10685 1:N:0:GCCCAGTG+AATTGCGG
GTCAGCATGTGAGCTTTGGACCAGCCTGAGTCCCTGGTTTATCAACGGCAAAATATAGACGGAAGAGCACACGTCTGAACTCCAGTCACGCCCAGTGATCTCGTATGCCGTCTTCTGCTTGAAAAAAAAAAAAGAAAAGATCAGCATATCAAAATGGTATGTGATTTTAATATCGTCATCTCAGCTAGCGCGTGTAAGTCAGCAGTGACAGCATGTACGCTGGTATATACGACCATGAGTCTGTCATTATT
+
CCCCDFFFFFFFGGGGGGGGGGHHHGHHHHHHHHHHHHHHHHHHHHGGGGGHHHHHHHHHGGGGGHHHHHHHGHHHGHHHHHHHHHHHHGHGGGHGHGD@GHHFGHHHHGDFHGHHEHHHHGHHFHGGF@//>..0<00.1111>1=000=00<000=0<0=0=0=000000<0./.:.0000000000---<-./00000000.000000./00<00.<.9-<00000<...--<000:000<0:0<000
@M03495:530:000000000-LYBTV:1:2101:17057:10702 1:N:0:GCCCAGTG+AATTGCGG
GTCAGCATGTGAGCTTTGGAGTGAAATCTCTTGTCTTAAGGAATAAAGGAAAAAGATTCCGTCGGAGGCTCGGTGCTCTACAGGTTCAACCTTTGTACTCTATTATTGCCTCACATTCCATCTCTTGTGAAAATATATTTGATTGGCTTTTCTGCAGGTTGTTTGCCAGGACTTTCCAAGACCTCCACTAGAAAACACAATAAACTTTTTGGAAGCTGGACAACTATCTTCATTTTTCAGAAACAGTGAAC
+
CACCBFFFFFFFGGGGGGGGGGHHHHHHHHHHHHHHHHHHHHHHHHGHHHHHHHGGHHHHHHHGGGGGGGHGGFGGGHFHHHHHHHHHHHHHHHHHHHHHHHHHHHHHHGHHHHHHHHHHHHHHHHGHHHGFHHHHHHHHHEHHHHFFHHHFGH3FGFHHHGEHHFGHFHGHHHGHHF<DGHHHHGHHFHHDBGCGHFECGFHHGBGHEHG-GHFEHHF.GHHHFFHHHGGFFGFFFGFF0BFBFF;FBB0
@M03495:530:000000000-LYBTV:1:2101:21584:10724 1:N:0:GCCCAGTG+AATTGCGG
GTCAGCATGTGAGCTTTGGAATTAGTAAATTCGTTGACGACAGAAGGAGCAAATAACGACCACAGGGAGGGTGGTTTATCAACGGCAAAATATAGATCGGAAGAGCACACGTCTGAACTCCAGTCACGCCCAGTGATCTCGTATGCCGTCTTCTGCTTGAAAAAAAAAAAACGAAACAACTTTCATTATCACTGGCGCACCGGCTTTAGCTGTTTGACTCATGGATGCTCAGGTAACAATTATCGTTACGG
+
AAAAAFFDFDFFFGGGGGGBFFGFFFGGBFHHGEHH4AE2AEECGFHGGHEHGGGHHGFGAAGEFHGGGGC?EEGGHHHFHFH1EEGGHBGHHFHF4?CEEGGGFHHGFHGCCFFFGHFFHHF2<GHFGGCAF11D?1<FGGG0??DGA@CFGH1<=BBCBDDC-:;@CD;.-;.9-/..9000000000;9//..-.--------99/;//;////////9;////./;////////;/////...9...
@M03495:530:000000000-LYBTV:1:2101:12987:10736 1:N:0:GCCCAGTG+AATTGCGG
GTCAGCATGTGAGCTTTGGAGTGAAATCTCTTGTCTTAAGGAATAAAGGAAAAAGATTCCGTCGGAGGCTCGGTGCTCTACAGGTTCAACCTTTGTACTCTATTATTGCCTCACATTCCATCTCTTGTGAAAATATATTTGATTGGCTTTTCTGCAGGTTGTTTGCCAGGACTTTCCAAGACCTCCACTAGAAAACACAATAAACTTTTTGGAAGCTGGACAACTATCTTCATTTTTCAGAAACAGTGAAC
+
CCCDDFFFFFFFGGGGGGGGGGHHHHHHHHHHHHHHHHHHHHHHHHHHHHHHHHGGHIHHHIHGGGGGGHHGGGGGHHHHHHHHHHHHHHHHHHHHHHHHHHHHHHHGHHHHHHHHHHHHHHHHHHHHHHHHHHHHHHHHHEHHGFGHHHHHHHFGFHHHHGHHHHGGFHHHHHHGHHHHHHHHHHGHHHHGHGHHHGGCGGGHGHHHHHGGBGBGHHGHHHHGGHGHHGFFGGGGGGGGGFGGGGFFGG0
@M03495:530:000000000-LYBTV:1:2101:27586:10744 1:N:0:GCCCAGTG+AATTGCGG
GTCAGCATGTGAGCTTTGGAATTAGTAAATTCGTTGACGACAGAAGGAGCAAGATAACGACCACAGGGAGGGTGGTTTATCAACGGCAAAATATAGATCGGAAGAGCACACGTCTGAACTCCAGTCACGCCCAGTGATATCGTATGCCGTCATCTGCTTGAAAAAAAAAAAAGACAGCCCTCACCTGTGTACTCTCGTCTCCAGTATGCTCACTGCGAGCAGTGTTCTCTTTCTCTGTACATCTGATGTTA
+
3AAAAFFFFFFBFGCGGGGFGGHGHHHHHHHHGHHHHFGGGGGHFHHHHAGHFEGGHHGGGGGHEHHEFEECBFEEEHHHFFHHD/EEEHHHFFFHEHHGGGCEHHBG0?GGFHHEGFGHFHHFF<D2/FF//?FGHF1<D/FGH0FECAC.0<11=1=<GCGHGC@@-;--../;/.9./....;9000//;://.....:///;/////;/9/;.--;-/9///;///9////9://B///;/9;/;/;
@M03495:530:000000000-LYBTV:1:2101:24628:10800 1:N:0:GCCCAGTG+AATTGCGG
GTCAGCATGTGAGCTTTGGAGGGCAAGAAGTGGTTGTGACATTAGTAAATTCGTTGACGACAGAAGGAGCAAGATAACGACCACAGGGAGGGTGGTTTATCAACGGCAAAATATAGATCGGAAGAGCACACGTCTGAACTCCAGTCACGCCCAGTGAGCTCGTATGCCGTCTTCTGCTTGAAAAAAAGAAAATTAACGAGAAATCAGGCGCGGTAAAAGAACACCTCTTTGCACTTAATTACCTGTTTAAA
+
AAAAAFFFFDF3AGGGFG1CG?EECFC0ECAFEAEEEGBHHGHDGHHHFHFFEHHHHFFGGEGGBHF0/BGGHFFFHGCGGGCHHHGGGE?E?F@GGHHHHHFE/E?GGHCFDFDDHHHCCGA/GHHHFHACCHFEH1FHF1CFH1GGCF.-CG1<D0<0<A-<CFDG@E?AE0C;CG00.:GHGGG...//;/999.9...////9//------9//:---/--/-/;/:/9/B///9/;B////;//9/
@M03495:530:000000000-LYBTV:1:2101:27730:10804 1:N:0:GCCCAGTG+AATTGCGG
GTCAGCATGTGAGCTTTGGAGGTGGAGGCTCGAGTGGGGTTGACGACAGAAGGAGCAAGATAACGACCACAGGGAGGGTGGTTTATCAACGGCAAAATATAGATCGGAAGAGCACACGTCTGAACTCCAGTCACGCCCAGTGATCTCGTATGCCGTCTTCTGCTTGAAAAAAAAAAATAAATAGATAGAGGAGTAATCTCATGACCAGTGGGATGAACAAGAGATGGCATGCGCGAATATTAGCGTCTCTA
+
AABAAFFFFFFFGGGGGGGGGGEHGGHGGHHGEFGDGHGEEGGFGFFGGEFFFGHHGHGFGHGFGFGGGHHFHG1?EE>FE>?GFBFHHHEFFGGHGHHGFHHHHHGDFGHHBFFHHG<FGGHFHGBHHHFGHHGGFCEEFCGD=DDCFA//<0-.;.;GHB00;0;:FCG?--;-;.0;0:000;9000/..:/090000000000.00/..0.9000///.:000//9.0..----.0000/;.../00
@M03495:530:000000000-LYBTV:1:2101:21600:10806 1:N:0:GCCCAGTG+AATTGCGG
GTCAGCATGTGAGCTTTGGAGTGAAATCTCTTGTCTTAAGGAATAAAGGAAAAAGATTCCGTCGGAGGCTCGGTGCTCTACAGGTTCAACCTTTGTACTCTATTATTGCCTCACATTCCATCTCTTGTGAAAATATATTTGATTGGCTTTTCTGCAGGTTGTTTGCCAGGACTTTCCAAGACCTCCACTAGAAAACACAATAAACTTTTTGGAAGCTGGACAACTATCTTCATTTTTCAGAAACAGTGAAC
+
AABAAFFFFFFFDGGFGDF4FFGGFFHHHHFHHFFGHHBAFGHGGHFDEHHHHHGGHGHHHGHGGGEEEHHGGFGGHHGHHGHFFGHHHFFHFHBFGHGHHHHHBGHHH3GHHHHHHHHFHHFFHGHHHGHFFGFHHGFFHBGHHEBCGHFBFG1FGHHHH?FFFG@FGGEHHHEGHEFHAFBGHEBCFHH11F<<FGHFGB0=DHHFFGDGGGHGHHHHHFF.GGFGHHGFBCFFBFFFBFFGFF;0CB0
@M03495:530:000000000-LYBTV:1:2101:26702:10834 1:N:0:GCCCAGTG+AATTGCGG
GTCAGCATGTGAGCTTTGGTTTATCAACGGCAAAATATAGATCGGAAGAGCACACGTCTGAACTCCAGTCACGCCCAGTGATCTCGTATGCCGTCTTCTGCTTGAAAAAAAAAAACAATAAAAGACTTCAAGCTCTAGTCTGAGTGACTTCGTCACGCATGCACTAAATCATATCTACAATTCTACAGACTCGCACATCTGACTGCATGCATGCCTAAATCGCTTGCATCCTAGCTGTGGTTCTCACGTGT
+
BBBBCFFFFFFFGGGGGGGGGGHHHHHHGGGGGHHHHHHHHHHHGGGGHHHHHHHGHHHGHHHHHHHHHHHHGHGGGHGGF54FHBBEGHGBEEEHGHHGFHHHGHHHHGGGG@C///222222/211111111F11111111<1111111.0.....-..0000000000000000000000000000:00.----0<:00000/000<00<<0000000......00</0:00000//<.0:0<0.../
@M03495:530:000000000-LYBTV:1:2101:20401:10846 1:N:0:GCCCAGTG+AATTGCGG
GTCAGCATGTGAGCTTTGGAGTGAAATCTCTTGTCTTAAGGAATAAAGGAAAAAGATTCCGTCGGAGGCTCGGTGCTCTACAGGTTCAACCTTTGTACTCTATTATTGCCTCACATTCCATCTCTTGTGAAAATATATTTGATTGGCTTTTCTGCAGGTTGTTTGCCAGGACTTTCCAAGACCTCCACTAGAAAACACAATAAACTTTTTGGAAGCTGGACAACTATCTTCATTTTTCAGAAACAGTGAAC
+
BABCCFFFFFFFGGGGGGGGGGHHHHHHHGHHHHHHHHHHHHHHHHHHHHHHHHGGHIIHHGHGGGGGGHHGGFGGHHHHHHHGHHHHGHHHHHHHHHHHHHHHGHHHHHHHFHHHHHHHHHHHHHHHHHHHHGHHHHHHHHHHHHFHHBBFGH??GCGGHGHHHG2DHHHHHHHHHHGHGHHGHEHHHHHGGHHHGHHGHBGHHHHHGHCGGGFHFHGFHFFHFHHHHHGGGGFGGGGGGBFGFBCFGF0
@M03495:530:000000000-LYBTV:1:2101:16737:10855 1:N:0:GCCCAGTG+AATTGCGG
GTCAGCATGTGAGCTTTGGAGTGAAATCTCTTGTCTTAAGGAATAAAGGAAAAAGATTCCGTCGGAGGCTCGGTGCTCTACAGGTTCAACCTTTGTACTCTATTATTGCCTCACATTCCATCTCTTGTGAAAATATATTTGATTGGCTTTTCTGCAGGTTGTTTGCCAGGACTTTCCAAGACCTCCACTAGAAAACACAATAAACTTTTTGGAAGCTGGACAACTATCTTCATTTTTCAGAAACAGTGAAC
+
DCDDDFFFFFFFGGGGGGGGGGHHHHHHHHHHHHHHHHHHHHHHHHHHGHHHHHGGHHIHHHHGGGGGGHHGGGGGHHHHHHHHHHHHHHHHHHHHHHHHHGHHHHHGHHHHHHHHHHHHHHHHHHHHHHHHHHHHHHHHHHHHHHHHHHHHGHDHHHHHHGHHHHGHHHHHHHHGGHHHEHHHHHHHHHHFGFHHGHH.DG0DGHGHHHGGHHFGGHGAGHHHGFHHGHGFGGGGGGGFF0FFGGBFFFF
@M03495:530:000000000-LYBTV:1:2101:6640:10872 1:N:0:GCCCAGTG+AATTGCGG
GTCAGCATGTGAGCTTTGGAGTGAAATCTCTTGTCTTAAGGAATAAAGGAAAAAGATTCCGTCGGAGGCTCGGTGCTCTACAGGTTCAACCTTTGTACTCTATTATTGCCTCACATTCCATCTCTTGTGAAAATATATTTGATTGGCTTTTCTGCAGGTTGTTTGCCAGGACTTTCCAAGACCTCCACTAGAAAACACAATAAACTTTTTGGAAGCTGGACAACTATCTTCATTTTTCAGAAACAGTGAAC
+
BBBBBFFFFFFFGGGGGGGGGGHHHHHHHHHHHHHHHHGHHHHHHHHHHHHHHHGGHHHHFFHGGGGGGGHGCEEGHHHHHHGHHHHHHHHHHHHHHHHHHHEBHHHFHEGGHHHHHHHHHHHHHHHHHHHHHHHHHHHHHFHHHCFGHHH3FF3FCGHHGGEFHFGHHHEHHHHGHHHEFHHHFHHHHHHEFFHHHHHGHFGFHH0DGHGFGFB.:CCGHFHEHHHGHHGGGGGGGGB0FBBBFBFFEF0
@M03495:530:000000000-LYBTV:1:2101:17060:10876 1:N:0:GCCCAGTG+AATTGCGG
GTCAGGATTAGCTGGTTTATCAACGGCAAAATATAGATCGGAAGAGCACACGTCTGAACTCCAGTCACGCCCAGTGATCTCGTATGCCGTCTTCTGCTTGAAAAAAAAAAAAAAAAGTGTAGACGAACCGCGTGCGAGCATTCCTGTAATCGACGTCATACGAGCCTAGATATGTCTCTCCATGCTCTTAGTTGTGTGAGCGCTACGCCACACACACAGTCTGTAACTGTACATACGGAGTGCTCTCCTAT
+
BABBBFFFFFFFGGGBGGGGGGHHGGGGGHHHHHGHHHHHGGGGHHHHHHHGHHHGHHHHHHHHHHHHGHGGGGHHGF5GHHGDHHHGEEGHGGFFFHHHFHHBCFGGGGD//<</.<11>111.->-<-----.-.-:-0000;0000;0;.?--.9:00;..-9//;BF//////////9;////9///////...9//--.--.--.........;////9//////////;/9....9//////99/
@M03495:530:000000000-LYBTV:1:2101:22057:10879 1:N:0:GCCCAGTG+AATTGCGG
GTCAGCATGTGAGCTTTGGAGTGAAATCTCTTGTCTTAAGGAATAAAGGAAAAAGATTCCGTCGGAGGCTCGGTGCTCTACAGGTTCAACCTTTGTACTCTATTATTGCCTCACATTCCATCTCTTGTGAAAATATATTTGATTGGCTTTTCTGCAGGTTGTTTGCCAGGACTTTCCAAGACCTCCACTAGAAAACACAATAAACTTTTTGGAAGCTGGACAACTATCTTCATTTTTCAGAAACAGTGAAC
+
BABBBFFFFFFFGGGGGGGGGGHHHHHHHHHHHHHHHHHHHHHHHHHHHGHHHHGGHHHHHHHGGGGGGHHGGGGGHHHHHHGHHHHHHGHHHHHHHGHHHHHHHHHHHHHHHHHHHHHHHHGHHFFGHGGHBGHHHHHHHHHHGAGHHHHHGHBFCHFGGEGHHHGFHHHHHHHHGGHHGHHGHFHHHHHFBG<GHHHFHHGBGBGHHHGDHHFGGFFHHGHGHFGHGCFGGGGGGGGFFFGGGGGGFC0
@M03495:530:000000000-LYBTV:1:2101:26897:10906 1:N:0:GCCCAGTG+AATTGCGG
GTCAGCATGTGAGCTTTGGAATTAGTAAATTCGTTGACGACAGAAGTAGCAAGATAACGACCACAGGGAGGGTGGTTTATCAACGGCAAAATATAGATCGGAAGAGCACACGTCTGACTCCAGTCACGCCCAGTGATCTCGTATGCCGTCTTCTGCTTGAAAAAAAAAAAAATGATGATATGGGATGCTGTCTGCGCTCTCTCACACAACAGCTCATATAACTTCCGTTGGCAGTTTCTGTACTAACGATA
+
CCCCCFFFFFFFGGGGGGGGGGHHHHHHHHHHGHHHHHGGGGGHHHHHHHHHHHHHHHGGGGGHHHHGGGGGEFGFGHGHHHHHGEEEFHHHHHHHHHHHGGGGHGHHHGHGHHHGHHHHHHHHHHHGHGGGHHHHG1@FGGDHHHHGCAF>FG>=GHHGHHHHGGGGG?-9.0000000000./0./00;0000---..0;00000...9/A0000000000000.00..;09/00;0000000;0....
@M03495:530:000000000-LYBTV:1:2101:20015:10908 1:N:0:GCCCAGTG+AATTGCGG
GTCAGCATGTGAGCTTTGGAATTAGTAAATTCGTTGACGACAGAAGGAGCAAGATAACGACCACAGGGAGGGTGGTTTATCAACGGCAAAATATAGATCGGAAGAGCACACGTCTGAACTCCAGTCACGCCCAGTGATCTCGTATGCCGTCTTCTGCTTGAAAAAAAAAAAAAATAAATAACTAAAAGGTGTATAGGATAGGACCGAAAGATATTAGATGGCAGATAGTAAGTTCAGATTCGTCGGATATG
+
DCCDDFFFFFFFGGGGGGGGGGHHHHHHHHHHGHHHHHGGGGGHHHHHHHHHHHHHHHGGGGGHHHHGFGGGEFGGGHHHHHHHGGGGGHHHHHHHHHHHGGGGHHHHHHHGHGHGHHHHHHHHHGHHGGGGGHHHHH1FGHGGHHHHG<EHGH11FGHHHHGHFG@ECE--;-.0:00000000000.00000000:000/009----.:0;0000000://..;00000000000000;./.;-9..;0
@M03495:530:000000000-LYBTV:1:2101:7730:10908 1:N:0:GCCCAGTG+AATTGCGG
GTCAGCATGTGAGCTTTGGACTCCTGACTGGTTTATCAACGGCAAAATATAGATCGGAAGAGCACACGTCTGAACTCCAGTCACGCCCAGTGATCTCGTATGCCGTCTTCTGCTTGAAAAAAAAAAAAATATAACAGTACATTAATATACATACTGACAATACACAGATGATTATCAACACTGGTAGACACACACACACCTTCATCACATCTCCAGTCAGTAGACACTTCTGGCTCATCGGACTGGATCAG
+
EDEEEFFFFFFFGGGGGGGGGGHHHHHHHHHHHHHHHHHHGGGGGHHHHHHHHHHHGGGGHHHHHHHGHHHGHHHHHHHHHHHHGHGGGHHHHFBGHHGGHHHHGGGHGHHHHHHHHHFFGGGGGB></011?>1111111111<11111111<1110010100<0.01111111111/0.00/111111//......../0001110010:101010011<1111/0101100/0<110..--../<0.0
@M03495:530:000000000-LYBTV:1:2101:23915:10917 1:N:0:GCCCAGTG+AATTGCGG
GTCAGCATGTGAGCTTTGGTCCAGCCTGAGTCCTCTGGTTTATCAACGGCAAAATATAGATCGGAAGAGCACACGTCTGAACTCCAGTCACGCCCAGTGATCTCGTATGCCGTCTTCTGCTTGAAAAAAAAAAAAGGAAGCTCTGATGATACACTCTGCTTGTACACACAAACACAATAATAAGTAGGTAAGAACGTAGAGAGAGAACGGTACGCAAGTGGTGTGTTGGCACTACAGAGATCTACGTCGAC
+
BABBBFFFFFFFGGGGGFGGGGHGHGHHHHHHHHHHHHHHHHHHHHGGGGGGHHHHHHHHHHEGGGGHHHHFHHEFGGGHHHGHHHHHFFHGHGGGHGHHE4FFGFG3FFHGE@GCFGBGFHGFHF?GGCCCBC//.000.<111>111110000<000000.00<=<.::......00:0000;000000000/.:...00....//..9.....--///:...9/..///.///9/9.9//9/...-9;
@M03495:530:000000000-LYBTV:1:2101:2874:10923 1:N:0:GCCCAGTG+AATTGCGG
GTCAGCATGTGAGCTTTGGTTTATCAACGGCAAAATATAGATCGGAAGAGCACACGTCTGAACTCCAGTCACGCCCAGTGATCTCGTATGCCGTCTTCTGCTTGAAAAAAAAAAAATCTATCTAACAAAATGCAACACATGCGTTATGTAAGATGCAATAAGAAACTACACAAATACATTTAATACCTGCCGGTGTGTAATGAGCAAGAAATCTGCGAACATTATACTCATTGGGATGATCATCAAGTACA
+
11>AAFFFFFFBDGGGFGGAGCGHFFFCEAECEFHCHHHHHGFHGGGCFHGHAFGAB/BC1AF11GFEG1BG/BFEGAGH12@2BG>E0F2B>?E0FFGH11@BBEG10>E///</01222212<11<<<1111110.<111>....1>000=0=000000000</0<///<.;00;0000C0;00000..--9-..;000;;;00/////00000;-9--/9;/////9////--/-///9/////////
@M03495:530:000000000-LYBTV:1:2101:15081:10932 1:N:0:GCCCAGTG+AATTGCGG
GTCAGCATGTGAGCTTTGGAGACTGGTTTATCAACGGCAAAATATAGATCGGAAGAGCACACGTCTGAACTCCAGTCACGCCCAGTGATATCGTATGCCGTCTTCTGCTTGAAAAAAAAAAACGATCTTGGTTTTATCGTACATGAAGTCGAAACAACTCAACTCCTGTTGATGAGACATAATTGTATACTCATGTCCCTACACATGTAGAGAGAGATCGCAAGTGCACACTTCCTAACTCACTACACACA
+
AAAAAFFFFFFBGGGGGGFFGFEFGHHHHHHHFGHGGCEEFHGGHHHEFHHGEFFHHFHFFCEGGHGGFEGHFFGGFFHEHGCEGHFHD2BFFGHHFBGEGGF/GEHGFE1EFH1FE/<CC>//?/?011<?/?FGHB.00..<111111...<</.<<00</00C0/:000;0000;/0000;00000900;C;00;000;//900000;90.9..0:..99-//;/9:-F////9/9/9B///;B-;-;
@M03495:530:000000000-LYBTV:1:2101:17179:10933 1:N:0:GCCCAGTG+AATTGCGG
GTCAGCATGTGAGCTTTGGAGTGAAATCTCTTGTCTTAAGGAATAAAGGAAAAAGATTCCGTCGGAGGCTCGGTGCTCTACAGGTTCAACCTTTGTACTCTATTATTGCCTCACATTCCATCTCTTGTGAAAATATATTTGATTGGCTTTTCTGCAGGTTGTTTGCCAGGACTTTCCAAGACCTCCACTAGAAAACACAATAAACTTTTTGGAAGCTGGACAACTATCTTCATTTTTCAGAAACAGTGAAA
+
CACCCFFFFFFFGGGGGGGGGGHHHHHHHHHHHHHHHHHHHHHHHHHHHHHGHHGGHIHIHHHGGGGGGHHGGGGGHHHHHHHHHHHHHHHHHHHHHHHHHHHHHHHHHHHHHHHHHHHHHHHHHHHHHHHEHGHHHHHGHHHHHFHHHHHHHHDHHHHHHGHHGHHHHHHHHHHHHGGGHHHHHHHHHHHEGHHHHHGEHHHHHHHHHHGGHHGFFEHHGHHHHHFGHFGF0FFGFGGGGEGFFF000;0
@M03495:530:000000000-LYBTV:1:2101:27785:10945 1:N:0:GCCCAGTG+AATTGCGG
GTCAGCATGTGAGCTTTGGAGTGAAATCTCTTGTCTTAAGGAATAAAGGAAAAAGATTCCGTCGGAGGCTCGGTGCTCTACAGGTTCAACCTTTGTACTCTATTATTGCCTCACATTCCATCTCTTGTGAAAATATATTTGATTGGCTTTTCTGCAGGTTGTTTGCCAGGACTTTCCAAGACCTCCACTAGAAAACACAATAAACTTTTTGGAAGCTGGACAACTATCTTCATTTTTCAGAAACAGTGAAC
+
BBCBBFFFFFFFGGGGGGGGGGGHHGHHHHHHHHHHHHHHGHHHHHHHHGHHHHGGHHGHGHHGGGGGGHHGEFGGHHGHHHHGFGHHHHHHHHHHHHHHHHHHHHHHGHHHHHHGHHHHHHHHHHHHHHFHBFGHEHGHHHHHFFFHFHHFGFGGEFFHHDGFFFGFFFGFFGHHHHHHAFHHHHEGHEHHFFGHGEEEHHF0DHFFHHGG/;G.CHCGHFCGGFFFFGFGGGGFFGFBFFGGFGFBF00
@M03495:530:000000000-LYBTV:1:2101:9872:10955 1:N:0:GCCCAGTG+AATTGCGG
GTCAGCATGTGAGCTTTGGAGTGAAATCTCTTGTCTTAAGGAATAAAGGAAAAAGATTCCGTCGGAGGCTCGGTGCTCTACAGGTTCAACCTTTGTACTCTATTATTGCCTCACATTCCATCTCTTGTGAAAATATATTTGATTGGCTTTTCTGCAGGTTGTTTGCCAGGACTTTCCAAGACCTCCACTAGAAAACACAATAAACTTTTTGGAAGCTGGACAACTATCTTCATTTTTCAGAAACAGTGAAC
+
CCCCCFFFFFFFGGGGGGGGGGHHHHGHHHHHGGHHHHHHHHHHHHHHHHHHHHGGHHHIGIHGGGGGGHHGGGGGHHHHHHHHHHHHHHHHHGHHHHHHHHHHHHHHHHGHHHHHHHHHHHHHGHHHHHHHHGHHHHHHHGHHHCFHHHHHGHFHFGHHHGHHHGHGFHEHHHFHHFGHFHHHHHHHHFG1FFGHHHFEGGGFHHHHHHGGEHEEHGFFCGGHHHHHHHFBFCGGGGGGGFFGGFFFFF:
@M03495:530:000000000-LYBTV:1:2101:8212:10986 1:N:0:GCCCAGTG+AATTGCGG
GTCAGCATGTGAGCTTTGGCGACAGAAGGAGCAAGATAACGACCACAGGGAGGGTGGTTTATCAACGGCAAAATATAGATCGGAAGAGCACACGTCTGAACTCCAGTCACGCCCAGTGATCTCGTATGCCGTCTTCTGCTTGAAAAAAAAAAAAAACACAAGGAGATCGTTATATACCCTCAAAAAGAGACAAGTAAACAAATTGTGATCAGTGAAAGAGAAACCTATTTTCACGCAATCACTTATACATA
+
AAA@AFFFF@DFDGGGGGCGGAEGGHHHAFHHHHHHHGHFGCGGGHHHHEEEGGEFGEFHHHHFDFE?E/>EFGHGBFGHHHGGGEGHFHHHGEGHHGHHGHHGHHHD1BECFG?G@GD>22@G?CHHFF@?CFEGHGBGDFC1=DGC@-<--:--..:..:..../0./;:;000;/;/--BB/9--9---;-/;////--/;/////:/;///////--///;/9///////--9;-///9///:9/;9
@M03495:530:000000000-LYBTV:1:2101:21281:10987 1:N:0:GCCCAGTG+AATTGCGG
GTCAGCATGTGAGCTTTGGAGTGAAATCTCTTGTCTTAAGGAATAAAGGAAAAAGATTCCGTCGGAGGCTCGGTGCTCTACAGGTTCAACCTTTGTACTCTATTATTGCCTCACATTCCATCTCTTGTGAAAATATATTTGATTGGCTTTTCTGCAGGTTGTTTGCCAGGACTTTCCAAGACCTCCACTAGAAAACACAATAAACTTTTTGGAAGCTGGACAACTATCTTCATTTTTCAGAAACAGTGAAA
+
CCCCCFFFFFFFGGGGGGGGGGGHHHHHHHHHHHHHHHHHHHHHHHHHHHHHHHGGHHHHHHHGGGGGGHHGGGGGHHHHHHHHHHHHGHHHHHHHHHHHHHHHGHHHHHHHHHHHHHHHHGHHHHHHHHGHHGHHHHHHHGHHFHHHHHHDGHFDHFHHHGHHGHHHHGHHHGHHHHHGHHHHGEHHHHHHHGHHHHHEG0DGHHHFHHGGHHFHHGGGHHH.GCCGHHGGGGGGGGBFGEGB/;CFGF0
@M03495:530:000000000-LYBTV:1:2101:19546:10994 1:N:0:GCCCAGTG+AATTGCGG
GTCAGCATGTGAGCTTTGGAGACTGGTTTATCAACGGCAAAATATAGATCGGAAAGCACACGTCTGAACTCCAGTCACGCCCAGTGATCTCGTATGCCGTCTTCTGCTTGAAAAAAAAAATAAACCCTCCCTATAACCCAGGGTTGGCTCAGTCGTACAGCAAGCCCTCCTATCACACGTGTGACACGTGCCGATACACCCTCACATGCGCTATGGTGTAGTAGTGCCTCATCAGCTGTCGTACATCTGCC
+
AAAABFFFFDFFGGGGGGFEGGGHHHHHHGHHHHHGGCGGGHHHHHHHHHHGEGGHHHHHHGFGHGHHFHHHHHHHHHGHEGGEEG3F4E4BFGHHHHGGGHGHHGFHHEFHEGH?/CD/022222/0///01111??//?<.00--11<10<1....<<0///...;C:/000000/-:.:.0000.....-----;0/.9...////..--./9:/.///9//9//////;///////...9.///9/9
@M03495:530:000000000-LYBTV:1:2101:9198:10997 1:N:0:GCCCAGTG+AATTGCGG
GTCAGCATGTGAGCTTTGGACGACAGAAGGAGCAAGATAACGACCACAGGGAGGGTGGTTTATCAACGGCAAAATATAGATCGGAAGAGCACACGTCTGAACTCCAGTCACGCCCAGTGATCTCGTATGCCGTCTTCTGCTTGAAAAAAAAAAAGAAATTAACACCCATAGAATACAACGCACTGGCACTTACAGTGACAGTGTTAACGATATCTAGTAGAATATGAGTCACTCTCGACCTAGTGTGCGCC
+
CBBCCFFFFFFFGGGGGGGGGGGGGGHHHHHHHHHHHHHHHGGGGGHHHHGFFGGAFGGGHHHHHHHGGGGGHHHHHHHHHHHGFGGHHGHHHHGHHHGHHHHHHHHHHHHGHGGGHHHGBFHHGFGFHHHGGGGGHHHHHHHFGHHFGCDC:-..;/00:;009...//009000009-----//./0/009;00000000000000:.:;-0000000000;000000009000.0--;0000900.-.
@M03495:530:000000000-LYBTV:1:2101:10874:11000 1:N:0:GCCCAGTG+AATTGCGG
GTCAGCATGTGAGCTTTGGATGGTTCTGGTTTATCAACGGCAAAATATAGATCGGAAGAGCACACGTCTGAACTCCAGTCACGCCCAGTGATCTCGTATGCCGTCTTCTGCTTGAAAAAAAAAAAACAAAGCTAAATGCACAGACGATCAAGTAATATACATAATGTCAATAAACTAGAATGATGTAACTAGTATAGTGACTAGCTATAGCGTAGGTCAGAACAGTACTGTTGTTGTCTGTCATTCTGTGG
+
CBCCDFFFFFFFGGGGGGGGGGGHHHHHHHHHHHHHHHGGGGGHHHHHHHHHHHGGGGHHHHHHHGHHHGHHHHHHHHHHHHGHGGGHHHHHBGHHGGHHHHGGGHGHHHHHHHHHHHHGGGC<B<///0101111111111010--<..00<00<0<00000<000<<00000000000000000<0<0000:<000000<00/00<000-..-.000/00/</00000<00<..<00000<0000000/
@M03495:530:000000000-LYBTV:1:2101:16338:11058 1:N:0:GCCCAGTG+AATTGCGA
GTCAGCATGTGAGCTTTGGTCCAGCCTGAGTCCTGGTTTATCAACGGCAAAATATAGATCGGAAGAGCACACGTCTGAACTCCAGTCACGCCCAGTGATCTCGTATGCCGTCTTCTGCTTGAAAAAAAAAAAAAAAAAATACAAATATGTAAGAACATATAACACATAGAACGGAAGACTAGCACTCATAACTCCACTAACCCGATACGAACACGATGTCTAGCGGCCGCCTGTACTCTACGACAGCAATA
+
BBBBAFFFFFFFGGGGGGGGGGHHFGFHFHHHHHHHFGHHHHHHHGCGGGHHFHHHGFHHHGGGGHHHHHHHGFGHFDGHFHHHHHHHHEF?EFEHHHGBF4FFE?FFDE?EFFHHGHHHEGHHFFGCFFB/<A-<-<-.000000000<000<;::00009;0/.000000.;D.9./00//900//000/9;//.////..-----.:.-;9.-...///9/------99./9/B////.99--.../9
@M03495:530:000000000-LYBTV:1:2101:21660:11070 1:N:0:GCCCAGTG+AATTGCGG
GTCAGCATGTGAGCTTTGGATGGTTCTGGTTTATCAACGGCAAAATATAGATCGGAAGAGCACACGTCTGAACTCCAGTCACGCCCAGTGATCTCGTATGCCGTCTTCTGCTTGAAAAAAAAAAAAAGAGGTAACGTACACACGATGCAGATCGTCGCACGGACAAGTTATCGAAGATCAATCGTTGAGCCTGGTCTACGCTGCGCACTGATCACACTGTGCGCGATATCTACAATCTGTGCGTGTCGAGT
+
CCCCCFFFFFFFGGGGGGGGGGGHHHHHHHHHHHHHHHGGGGGHHHHHHHHHHHGGGGHHHHHHHGHHHGHHHHHHHHHHHHGHGGGHHGH44FGHFGHHHHGEFHGHHGHHHHHEGHHGGC@/<<<??0/1111.>0.<11.--...00000./.:-:-;----..000;0../..000000.../900//..00000.-9..;----/0;00/00:0:0;.----.-00000;;:000009.../..-0
@M03495:530:000000000-LYBTV:1:2101:11717:11076 1:N:0:GCCCAGTG+AATTGCGG
GTCAGCATGTGAGCTTTGGAATTAGTAAATTCGTTGACGACAGAAGGAGCAAGATAACGACCACAGGGAGGGTGGTTTATCAACGGCAAAATATAGATCGGAAGAGCACACGTCTGAACTCCAGTCACGCCCAGTGATCTCGTATGCCGTCTTCCGCTTGAAAAAAAAAACAAAACATACTAAGAACGATCACACGTGCTATGCACAACTCTGTGAACACAACAAACCAAAGCAGATAACTATCGGTAGAA
+
CCCCCFFFFFFFGGGGGGGGGGHHHHHHHHHHGHHHHHGFGGGGHHHHHHHGHHHHHHGGGGGHHHHGFFGGEFGEGHHHHEEHGGGGGHHHHHHHHHHHGGGGHHHHHHHGHHHGHHHHHHGHHHHHGHGGGHCGDD?GGHGGGHGHGADFFH1<CFGGHHFHGCDGG?.;.9.9.0;0000/00;...../0/-...:////////.///////////...:.......////;//////9;.;9..//
@M03495:530:000000000-LYBTV:1:2101:3335:11084 1:N:0:GCCCAGTG+AATTGCGG
GTCAGCATGTGAGCTTTGGAGTGAAATCTCTTGTCTTAAGGAATAAAGGAAAAAGATTCCGTCGGAGGCTCGGTGCTCTACAGGTTCAACCTTTGTACTCTATTATTGCCTCACATTCCATCTCTTGTGAAAATATATTTGATTGGCTTTTCTGCAGGTTGTTTGCCAGGACTTTCCAAGACCTCCACTAGAAAACACAATAAACTTTTTGGAAGCTGGACAACTATCTTCATTTTTCAGAAACAGTGAAA
+
BBBABFFFFFFFGGGGGGGGGGHGHHHHHHHHHHHHHHHHHFFHHHHHHHHHHHGEHHHFFHHGFGGGGHGGGEFGBGHHHHHHHHHHHHHFHHFGHHHGFGGHGGHHHHHHGHHHHHHHHHHGHHHHFHF?3BFHHHGHGBGGHFFHHHHFFGFGFGGHHGHHHH<FGFGFHFH1DG11FG0FGGHHGHHH1GFFHHHCGDDDDBGHHHGGHHHHHH/GGCHEHGHHHGFGFFFFBFFFFFFEBF;FFB0
@M03495:530:000000000-LYBTV:1:2101:28282:11093 1:N:0:GCCCAGTG+AATTGCGG
GTCAGCATGTGAGCTTTGGTTTATCAACGGCAAAATATAGATCGGAAGAGCACACGTCTGAACACCAGTCACGCCCAGTGATCTCGTATGCCGTCTTCTGCTTGAAAAAAAAAAAAAGCCTCCTCAGCGTCACTATCCTGTTGCTATGCTAACTGATCTGAGAGCGTAGCGATTATCTGTTGCTTGTCAACCGATTCGCAATAATCGTCGCTCGTGTACAGATTTTGCTTACCTAACGGCTCTCGTCATTC
+
AABBBBFFFFFFGGGGGGGGGFHHHHHHGGGGGGHHHHFFHHHHGGGGHHHHHHHGHHHGGHHHFGHHHHGHGHGGDFBFFF4FGBBEGF4EEECHGHHHHFHFHHHEHGG/B/////0010/00111.<<..11110<1000000000000/00000000;0/.:..-.--;..00009000000.0000.---90.....////...--..-9.9./////;/9//////////..---./9.9...//
@M03495:530:000000000-LYBTV:1:2101:17222:11094 1:N:0:GCCCAGTG+AATTGCGG
GTCAGCATGTGAGCTTTGGACTCCTGACTGGTTTATCAACGGCAAAATATAGATCGGAAGAGCACACGTCTGAACTCCAGTCACGCCCAGTGATCTCGTATGCCGTCTTCTGCTTGAAAAAAAAAAAAAACTGGTGTAGGGTGTGGACTCTATCATTCGCACCCTGCGCTGGTGCTCTTCGCATGATCGGTCATTTCGTTCGCACTGATCGTGAGTGTGCAACAGCAGTACTACAGTGAACTTGACAGTTT
+
CCCCCFFFFFFFGGGGGGGGGGHHHHHHHHHGGHHHGHHHGGGGGHHHHHHHHHHHGFGGGHHHHHHGHHHGHHHHHHHHHHHGGHGGGHHHHGBFGGFGHHHHGGEHGHHHFHHHEGHHGGCCC<></-.><010.1=1.<.-<.0<0/000=0;000:.:-../:--;--;/00;00;:..;.00;...;.0;0;B./..-.--/000.9./.00000900.9./.9;0;000:00000;000000000
@M03495:530:000000000-LYBTV:1:2101:20727:11118 1:N:0:GCCCAGTG+AATTGCGG
GTCAGCATGTGAGCTTTGGAGTGAAATCTCTTGTCTTAAGGAATAAAGGAAAAAGATTCCGTCGGAGGCTCGGTGCTCTACAGGTTCAACCTTTGTACTCTATTATTGCCTCACATTCCATCTCTTGTGAAAATATATTTGATTGGCTTTTCTGCAGGTTGTTTGCCAGGACTTTCCAAGACCTCCACTAGAAAACACAATAAACTTTTTGGAAGCTGGACAACTATCTTCATTTTTCAGAAACAGTGAAC
+
CBBCCFFFFFFFGGGGGGGGGFHHHHHHHHHHHHHHHHHHHHHHHHHHHHHGHHGGHHHHHFHGGGGGGHHGGEGGHHHHHHHHHHHGHHHHHHHHGHGHHHHHHHHGHFHHHHHHHHHHHHHHHHHHHHHHHHHHHHHHHHHHHHGHHHHFFHGFGGGHHGHHHHFFHFGFHHGHHGGF0GHHHHHHGHGBGHHFFFHGFDGHHGEFDGGGHH/CHHC.GHHHHHFFHH0;CC0FGGGEFFFFB/;FFF0
@M03495:530:000000000-LYBTV:1:2101:10580:11130 1:N:0:GCCCAGTG+AATTGCGG
GTCAGCATGTGAGCTTTGGTCCAGCCTGAGTCCCTGGTTTATCAACGGCAAAATATAGATCGGAAGAGCACACGTCTGAACTCCAGTCACGCCCAGTGATCTCGTATGCCGTCTTCTGCTTGAAAAAAAAAAAAAGAAATAGCGAACAACAGCGTCCGTTGGTACAAACACAAGTCGACGTGTGACACTACTGACTAACAGCTACTACGTGATGATACAGATAGTAAAATGGACATCCTAGATCTGGTAGT
+
BACCCFFFFFFFGGGGGGGEGGHHHGHHGHGHHHHHHHHHHHHHHHGGGGGHHHHHHHGHHHGGGGHHHHHHHGHHHGHHHHHHHHHHHHGHGGGHFGHG4@GHFEHHHBE?EHGHHHHHHFHBHGHGGC?@@/-.<0<1111----</<</.;;.--.:...00000......;0.;---.;.00000////////////.//////../9///////////////////////;////9/9/9/9////
@M03495:530:000000000-LYBTV:1:2101:14468:11135 1:N:0:GCCCAGTG+AATTGCGG
GTCAGCATGTGAGCTTTGGTCCAGCCTGAGTCCCTGGTTTATCAACGGCAAAATATAGATCGGAAGAGCACACGTCTGAACTCCAGTCACGCCCAGTGATCTCGTATGCCGTCTTCTGCTTGAAAAAAAAAAAACATAAGACACACACACACGTGCATATTACGAATTAACCTCATGAAGACAAATCGTTAACTCAATCATCAAGAACCACATCGCAACACGTGTTATGACACGGTGCACAAGACTCATAC
+
DCCCDFFFFFFFGGGGGGGGGGHHHGHHGHHHHHHHHHHHHHHHHHGGGGGHHHHHHHHHHHGGGGHHHHHHHGHHHGHHHHHHHHHHHHGHGGGHGGHG4GGHGGHGHHGFEHGHHHHGHHHHHHHGGDG??//<111111<00.<.....-....00000;.....0;00;/0000000////00.....00000000000000//....0;....-..9../.0000000.-..-0:0/.//00000;
@M03495:530:000000000-LYBTV:1:2101:10361:11163 1:N:0:GCCCAGTG+AATTGCGG
GTCAGCATGTGAGCTTTGGAGTGAAATCTCTTGTCTTAAGGAATAAAGGAAAAAGATTCCGTCGGAGGCTCGGTGCTCTACAGGTTCAACCTTTGTACTCTATTATTGCCTCACATTCCATCTCTTGTGAAAATATATTTGATTGGCTTTTCTGCAGGTTGTTTGCCAGGACTTTCCAAGACCTCCACTAGAAAACACAATAAACTTTTTGGAAGCTGGACAACTATCTTCATTTTTCAGAAACAGTGAAC
+
A3AABFFFFDFFGGGGGGGGGGHHHHHHHHHHHHHHHHHHHHHGHHHHHHHHHHGGHHHHHHHGGGGGGHHGGEGGHHHHGHHHHHHGHHHHHHHGHHHEHHHHGHHHGHHHHHHHHHHGHHHEHGHHHHHHHHHFGGHHHHHHHACHHHHF?G3BFHFHHDHHHHHHHHHHHHGGHFHHEHEHHHHHHHHEF1<<GEECDGDDDGEGGFFGGBFGGHGHFF:GGFHHFGGBFBFFGFBBFFFFGFBBFG0
@M03495:530:000000000-LYBTV:1:2101:9075:11167 1:N:0:GCCCAGTG+AATTGCGG
GTCAGCATGTGAGCTTTGGACTCCTGACTGGTTTATCAACGGCAAAATATAGATCGGAAGAGCACACGTCTGAACTCCAGTCACGCCCAGTGATATCGTATGCCGTCTTCTGCTTGAAAAAAAAAAAACTGATCAACTAACGAAAGGATGAGGCTGGCGACTCTCCGTGAGTAACGGCACACTACGTCAGTATATGTAGAAATACCACGAACGATGGCGCCCATCCTGAGCTGATTCTACACAATAAGCAA
+
ABABAFFFFBFFFCGFGFFGGGHHHHGFGHHEGFFHHGGHGGGCAGHHHHHHGFFHEEFGHHHGHGHEFAGFEFGHHHHHFGHHFHF@1FFFG444B?BGGGDGEGGE/FFHFHHEA?33B////BD/?11?11110111<..<..001/<</.....----.00/.....000;9---;/.///....9;C00009////9//9B//.-.;-..9..-.--.//./:/.////;;/9///./.9/;9///
@M03495:530:000000000-LYBTV:1:2101:19037:11182 1:N:0:GCCCAGTG+AATTGCGG
GTCAGCATGTGAGCTTTGGTCCAGCCTGAGTCCTGGTTTATCAACGGCAAAATATAGATCGGAAGAGCACACGTCTGAACTCCAGTCACGCCCAGTGATCTCGTATGCCGTCTTCTGCTTGAAAAAAAAAAAAAAAAAAGTCAATCACTGATCTTCACGATGGTACGCAAGTATATGATGAGATTGCAGAGTGAATAACGTCGTTATGTTCATATATGATATCGCAATCACTGTTTAGCAGCCATGTTACA
+
CBCCCFFFFFFFGGGGGGGGGGHHHGHHHHHHHHHHHHHHHHHHHGGGGGHHHHHHHHHHHGGGGHHHHHHHGHHHGHHHHHHHHHHGHGGGGGHFHHHBGHHGGHHHHGEFHGHHHGHHHHHFHHGGGC/>/-->--:.0;0;0000000000:000.....000...--;00000;00;000000000.00000000./.--...0;0000;000000000.....00:0000000000/..000:000
@M03495:530:000000000-LYBTV:1:2101:26216:11196 1:N:0:GCCCAGTG+AATTGCGG
GTCAGCATGTGAGCTTTGGACTCCTGACTGGTTTATCAACGGCAAAATATAGATCGGAAGAGCACACGTCTGAACTCCAGTCACGCCCAGTGATCTCGTATGCCGTCTTCTGCTTGAAAAAAAAAAAAAACAATAATGTAACACAAGCGCAACATCGTGATCGCAATAAATAATCGTTGAGCTTGAGGATGACACTGCGCGTAAGTGATGCGCGATTACAGTATCGCACTTGTGTCTATAGTACCCTGATT
+
BABCCFFFFFFFGGGGGGGGGGHHHHHHHHHGHHHHHHHHGGGGGHHHHHHHHHHHGGGGHHHHHHHGHHHGGHHGHHHHHHHHGGGGGHFHHHFHHHEFBGFHGE@HGHHHFHHH0FHFHGG//>CC<-.>.1=111=11110.....----.:0.../;0.....00000000.:./.0000/.0/0/00000:00.9--:..0000;0-.---:;0009000...--0000;0000000:0000//00
@M03495:530:000000000-LYBTV:1:2101:24275:11202 1:N:0:GCCCAGTG+AATTGCGG
GTCAGCATGTGAGCTTTGGACTCCTGACTGGTTTATCAACGGCAAAATATAGATCGGAAGAGCACACGTCTGAACTCCAGTCACGCCCAGTGATCTCGTATGCCGTCTTCTGCTTGAAAAAAAAAAAGCATGCAGTCGGAACAGCTGCCAACGGTCAATAGCAGCCAACCGTACCAGGAGTGTTAGCATCTGGGACCATAGGAGGTGTCAGCACTGACATAGATGTGCTAACTCGGATCACGCCCACTCAG
+
AAABBFFFFFFFGGGGGGGGGGHHHHHHHHHGHHHHHHHHGGGGGHHGHHHHHHHHGEGGHHHGHHGCGHHFHGHHHHE3@D3GGAFEGHBFFH4GFHFFHHGHFEFHG4EHFFGF03BDC//</<//?<11111?1//-.-000<11010..-<..00<=0C0/../..-....099..;.;0000;00000/.9..;:000/...//////.//9//////:////://///...99./99.-...//9
@M03495:530:000000000-LYBTV:1:2101:20762:11205 1:N:0:GCCCAGTG+AATTGCGG
GTCAGCATGTGAGCTTTGGAGTGAAATCTCTTGTCTTAAGGAATAAAGGAAAAAGATTCCGTCGGAGGCTCGGTGCTCTACAGGTTCAACCTTTGTACTCTATTATTGCCTCACATTCCATCTCTTGTGAAAATATATTTGATTGGCTTTTCTGCAGGTTGTTTGCCAGGACTTTCCAAGACCTCCACTAGAAAACACAATAAACTTTTTGGAAGCTGGACAACTATCTTCATTTTTCAGAAACAGTGAAC
+
BBABCFFFFFFDGGGGGGGGGGHHHHHHHHHHHHHHHHGHHHHHHGHHHHHGHHGGHHHHHHHGGGGGGHHGGGGGHHHHHHHHGGHHHHHHHHHHHHHHHHHHHHHHHHHHHHHHHHHHGHHHHHHHHHHHHHHHHHHHHBHGHABGHGHFGH3FGGFHHGHHHHGHHHHGHHHHHHHHGHHHHHG0GHH1FG<<CGGEHHFHHHHHHHGGHFHEFHC.CFFGHHGHGGGFFGFFCBFGECFFBF0;BC0
@M03495:530:000000000-LYBTV:1:2101:15490:11207 1:N:0:GCCCAGTG+AATTGCGG
GTCAGCATGTGAGCTTTGGAATTAGCTGGTTTATCAACGGCAAAATATAGATCGGAAGAGCACACGTCTGAACTCCAGTCACGCCCAGTGATCTCGTATGCCGTCTTCTGCTTGAAAAAAAAAAAAAAAAACAAATAAAACAGAGGTCGCGTCTTGTTGCTGGAAGAGAAATAATCATATCTGAGTGAACAACAAACGACGTTCAATAACATCATACTTCGACGAGACTAGATGCTAAGTGATATTAACGA
+
CCCCCFFFFFFFGGGGGGGGGGHHHHHHHHHHHHHHHHGGGGGHHHHHHHHHHHGGGGHHHHHHHGHHHGHHHHHHHHHHHHGHGGGHHHHHFHHHGGHHHHGEGHGHHHHHHHGHHHHGGGCG@/</<--....000000./;/.0/-:-:9..000.0000.0/../0000:000000::00:000000/......9---.;0000000000;00000;..---..000000000000::0000000..
@M03495:530:000000000-LYBTV:1:2101:14871:11220 1:N:0:GCCCAGTG+AATTGCGG
GTCAGCATGTGAGCTTTGGAGTGAAATCTCTTGTCTTAAGGAATAAAGGAAAAAGATTCCGTCGGAGGCTCGGTGCTCTACAGGTTCAACCTTTGTACTCTATTATTGCCTCACATTCCATCTCTTGTGAAAATATATTTGATTGGCTTTTCTGCAGGTTGTTTGCCAGGACTTTCCAAGACCTCCACTAGAAAACACAATAAACTTTTTGGAAGCTGGACAACTATCTTCATTTTTCAGAAACAGTGAAC
+
CDDDDFFFFFFFGGGGGGGGGGHHHHHHHHHHHHHHHHHHHHHHHHHHHHHHHHGGHHHHHHHGGGGGGHHGGGGGHHHHHHHHHHHHHHHHHHHHHHHHHHHHHHGHHHHHHHHHHHHHHHHHHHHHHHHHHHHHHHHHHGHHHHHHHHFHGHDHHHHHHGHHHGDHHGHHHGHGHHFHFFHHHHHHHGHHGHHHHGHEGG<GHHHHHHGGGHFFGGGGHHHGHHHHHHBFFGGGGGGGGBBFFGGGGB0
@M03495:530:000000000-LYBTV:1:2101:28943:11222 1:N:0:GCCCAGTG+AATTGCGG
GTCAGCATGTGAGCTTTTGTGGATGTGGAATGTGGGCGATCCATGAGCATCATCCAGACCTGGTTTATCAACGGCAAAATATAGATCGGAAGAGCACACGTCTGAACTCCAGTCACGCCCAGTGAGTTCGTATGCCGTCTTCGGCTTGTAGAAAACAAATTCTTAACACTCACATCTATTTCAGTAAAGACATGTCTTACGGGTAGTAATATAGATTCTGCACTCTGACAACGATTCCTCCTCCTGTGCGG
+
>>1>ACD@1DFBEFEGBGGEFEHHF1FGF1FAFA1AAE0EAAGFBGH1FD1BAFAGD1ACGCFFE01D2DFCECE//FGHHG2E221>//B?FHHFF00>>/0FDBB1>11121BBEAF///1<<112>//00021><B0F2/?//<<0111<100?.011111111<1100<00<000<0<0=0<=G0D//=;;0;000..-:-.000000;0000;;000909000090.-.;.9000///////99--
@M03495:530:000000000-LYBTV:1:2101:5211:11226 1:N:0:GCCCAGTG+AATTGCGG
GTCAGCATGTGAGCTTTGGAATTAGTAAATTCGTTGACGACAGAAGGAGCAAGATAACGACCACAGGGAGGGTGGTTTATCAACGGCAAAATATAGATCGGAAGAGCACACGTCTGAACTCCAGTCACGCCCAGTGATCTCGTATGCCGTCTTCTGCTTGAAAAAAAAAAAAAATACACATAACAATCGCAAGCACCGATAGAGGACAGATTATAGATCCACTCATAGCCAGATACACGACACTAGAAAGA
+
BBCBCFFFFFFFGGGGGGGGGGHHHHHHHHHHGHHHHHGGGGGHHHHHGHHHHHHHHHGGGGGHHHHGGGGGEFGGEHHHHHHHGGGGGHHHHHHHHHHHGGGGHHHHHHHGHHHGHHGHHHHHHGHHGHGGGHGHHHFHHHGGHFHFG.EGFG>FGFHHHHHGHGGGG@99--<00000<0000000.9..-.</.----.0</../.<B<0000:000000//<00000..<<000.<---0/00000/
@M03495:530:000000000-LYBTV:1:2101:22311:11250 1:N:0:GCCCAGTG+AATTGCGG
GTCAGCATGTGAGCTTTGGAGTGAAATCTCTTGTCTTAAGGAATAAAGGAAAAAGATTCCGTCGGAGGCTCGGTGCTCTACAGGTTCAACCTTTGTACTCTATTATTGCCTCACATTCCATCTCTTGTGAAAATATATTTGATTGGCTTTTCTGCAGGTTGTTTGCCAGGACTTTCCAAGACCTCCACTAGAAAACACAATAAACTTTTTGGAAGCTGGACAACTATCTTCATTTTTCAGAAACAGTGAAC
+
CBCCCFFFFFFFGGGGGGGGGGHHHHHHHHHHHHHHHHHHHHHHHHHHHHHHHHGGHIHHGHHGGGGGGHHGGFGGHHHHHHHHHHHHGHHHHHFHGHHHHHHHHHHHGHHHHHHHHHEGHGHHHHHGHHHHHHHHHGHHHHHHHEFHHHHGGHFGFHGHHGHHGGHHHHHGHHHGGHHFHHHHHHGFHHGDG1FFHHHGHHFHHGHFHHGGHBCEFHHFHFFEHHHHFHGGGGGGGGGGGGC/9FGGGF0
@M03495:530:000000000-LYBTV:1:2101:28696:11257 1:N:0:GCCCAGTG+AATTGCGG
GTCAGCATGTGAGCTTTGGAGTGAAATCTCTTGTCTTAAGGAATAAAGGAAAAAGATTCCGTCGGAGGCTCGGTGCTCTACAGGTTCAACCTTTGTACTCTATTATTGCCTCACATTCCATCTCTTGTGAAAATATATTTGATTGGCTTTTCTGCAGGTTGTTTGCCAGGACTTTCCAAGACCTCCACTAGAAAACACAATAAACTTTTTGGAAGCTGGACAACTATCTTCATTTTTCAGAAACAGTGAAC
+
BACCCFFFFFFFGGGGGGGGGGHHHHHHHHHHHHHHHHHHHHHHHHHHHHHHHHGGHIHHHHHGGGGGGHHGGGGGHHHHHGHHHHHHHHEHHHHHHHHHGHHHHHHHHHHHHHHHHHHHHHGHHHHHHHGGHHHHGGHHHFHHHGHGHHEBFHDDGHHGHGHHHHGGHGHHHHHHBFHHHFFGGEFFBCFHHHHHHHEEFGHHFHHHHHGGFGGHGHG.CC:.0C0CHEF0BFGGFGGGGFFG:/;FFG0
@M03495:530:000000000-LYBTV:1:2101:2745:11273 1:N:0:GCCCAGTG+AATTGCGG
GTCAGCATGTGAGCTTTGGAGTCCCTGGTTTATCAACGGCAAATATAGATCGGAAGAGCACACGTCTGAACTCCAGTCACGCCCAGTGATCTCGTATGCCGTCTTCTGCTTGAAAAAAAAAAATCGGAAAATGTAATATAGCGCGTCAGCACTCAGCGACGCGTACTCATCGTATCCATGAACAACGGATATGCAACTATGGCCCTCTAGATAGGAGCGTCCTACCAGGCCAATCACTGTAGTACAGTGTA
+
BBBBBFFFFFFDGGGGGGGGCGGHHHHHGFHHHHHHHGGGGGHHHHHHHHHGGGGGHHHGHHHGHHHGGHFFHHHHGGHHFHGGGHEGGGHFHHFGHGHHGG?HEHHHHHHHGHFHHGE@/C<<2///?/01111111<111-----.<0<.0//0/.----;---.0000/.9/.00000090/;--.9.////////:/9./...99////////.9..-.//.//.;...//////9//9//////9/
@M03495:530:000000000-LYBTV:1:2101:24866:11296 1:N:0:GCCCAGTG+AATTGCGG
GTCAGCATGTGAGCTTTGGTTTATCAACGGCAAAATATAGATCGGAAGAGCACACGTCTGAACTCCAGTCACGCCCAGTGATCTCGTATGCCGTCTTCTGCTTGAAAAAAAAAAAAAAAAAAAGTCAATTAGAGGATTCCATGCGATCGTATTATACTCTAAGCTAGCCTCCAAAGCTCATATGACGATTTACCAAACTCAACGTAACTTATACGCGTGCCTGCATGCTCTCTCGACATCGTGTCACCGTC
+
BABCCFFFFFFFGGGGGGGGGGHHHHHHGGGGGHHHHHHHHHHHGGGGGHHHHHHGHGHGHHHHHHHHHHHHGHGGCGFGGGHHHHFFHHEHGFGGFHHGHHHHHHHHAFFEG/<>///<->-<0000000000/:/0000;0/..:.-:.//0000000000/00://0;.9/;//000000000..99./////../////....://////..99-:./;.9/////////./-..;....;///..:
@M03495:530:000000000-LYBTV:1:2101:2704:11331 1:N:0:GCCCAGTG+AATTGCGG
GTCAGCATGTGAGCTTTGGAGTGAAATCTCTTGTCTTAAGGAATAAAGGAAAAAGATTCCGTCGGAGGCTCGGTGCTCTACAGGTTCAACCTTTGTACTCTATTATTGCCTCACATTCCATCTCTTGTGAAAATATATTTGATTGGCTTTTCTGCAGGTTGTTTGCCAGGACTTTCCAAGACCTCCACTAGAAAACACAATAAACTTTTTGGAAGCTGGACAACTATCTTCATTTTTCAGAAACAGTGAAC
+
CBCCCFFFFFFFGGGGGGGGGGGFHHHHGHHHHHHHHHHHHHHGHHHHHHHHHHGGHHHHGGHGGGGGGHHGGGGGHHHHHHHHHHHHHHHHHHHHHHHHHHHHHGHHHHHHHHHHHHHFHHHHHHHHHHGHHHHHHHGHHFHHHGHGHHHFFGFGHHHHHGHHHHFFHHEHHGHHHHEHFGGBBGHHHGHHHBCGHHH.<DHHHHHHHHGCHFHHHHCCAC..CGGHFGFBFGGEB/FGGGFGB/;9FB0
@M03495:530:000000000-LYBTV:1:2101:21872:11340 1:N:0:GCCCAGTG+AATTGCGG
GTCAGCATGTGAGCTTTGGACTCCTGACTGGTTTATCAACGGCAAAATATAGATCGGAAGAGCACACGTCTGAACTCCAGTCACGCCCAGTGATCTCGTATGCCGTCTTCTGCTTGAAAAAAAAAAAAAGATTACACAGACATTCGACGTCGACTGCAGATGAGTTACAGTCTCGACATCGTAGATCATGGCGTAATCTTACTTCATATGTAACGACGCAACCGGACGGTCTGCAGATGTTGATCAGTTTG
+
CCCCCFFFFFFFGGGGGGGGGGHHHGHHHHHHHHHHHHHHGGGGGHHGHHHHHHHHGGGGHHHHHHHGHHHGHHHHHHHHHHHHGHGGGHHHG4BGGGGCHHHHGGGHGHHHBGHGGHHHHGGGGC/////11=1111010>111<1.<-.---:./00;00;0:00000:000/0-9.0...:.0900;0.:.-.900000:00000000000..------.----;-9../0000;00000;0000000
@M03495:530:000000000-LYBTV:1:2101:11014:11340 1:N:0:GCCCAGTG+AATTGCGG
GTCAGCATGTGAGCTTTGGAGTGAAATCTCTTGTCTTAAGGAATAAAGGAAAAAGATTCCGTCGGAGGCTCGGTGCTCTACAGGTTCAACCTTTGTACTCTATTATTGCCTCACATTCCATCTCTTGTGAAAATATATTTGATTGGCTTTTCTGCAGGTTGTTTGCCAGGACTTTCCAAGACCTCCACTAGAAAACACAATAAACTTTTTGGAAGCTGGACAACTATCTTCATTTTTCAGAAACAGTGAAA
+
CBCCCFFFFFFFGGGGGGGGGGHHHHHHHHHHHHHHHHHHHHHHHHHHHHHHHHGGHIHHHIHGGGGGGHHGGGGGHGHHHHHHHHHHHHHHHHHHHHHHHHHHHHHHHHHHHHHGHHHHHHHHHHHHHHHHHHHHHHHHHHHHGGFHHHHGGH3BFGFGFEHHHHGHGGHHHHHHHG?GGFHHHHHHHHHGHHHHHHHGHFHHDHHHHHGGGHHHHHGHHGGGCHHHHGGGGGGGGGGGGGGGFGFFFF0
@M03495:530:000000000-LYBTV:1:2101:10045:11347 1:N:0:GCCCAGTG+AATTGCGG
GTCAGCATGTGAGCTTTGGAATTAGCTGGTTTATCAACGGCAAAATATAGATCGGAAGAGCACACGTCTGAACTCCAGTCACGCCCAGTGATCTCGTATGCCGTCTTCTGCTTGAAAAAAAAAAAGAGACATATAAACAGATTGGATATCAACCACCAATAAAACTGTGAAAGAATGTTGATAAGCATTAGTGCGTCACTTCCCTACAGCTCACACTTGAGCACAGCATGTCGATAAGCGACCAAACCACT
+
BABCCFFFFFFFGGGGGGGGGGHHHHHHGHHHHHHHHHGGGGGHHHHHHHHHHHGGEGHGHHHGHGHHHGHHHHHHHHHGHHGHGGGHHHGHDGHGGGHHHHGDFHGHHHHGHGGHHHGGGFCB//?000<111111110?11101<11>11<0...<./0<0000=000000/.:00000000000;000;00-.-..0000/00.;000;00;//000000.//;/////.....//-.9:-..9.9./
@M03495:530:000000000-LYBTV:1:2101:3188:11351 1:N:0:GCCCAGTG+AATTGCGG
GTCAGATTGAGCTTTGGTTTATCAACGGCAAAATATAGATCGGAAGAGCACACGTCTGAACTCCAGTCACGCCCAGTGATCTCGTATGCCGTCTTCTGCTTGAAAAAATAAAAATACTCCACACAAAAATTTCCATCCACTCTAATAAGAACCTGATCATGGTCCAGACCAATAAGTAATCAGTGAGGCATCATAAGCACGTGGACACAGGTCAACCTCATCTGTCAATCTTCCCGCCACTGCCAGTCACC
+
>1>A>BFFB1DFFF3BAGGCGFHB30AA0AEFHHHHHFHFFCEFCFFG0BGE0E0BFC1FBGHAGFHHHFAFAEEG1FF222B0?>>FGF>E/0>GDG1FGFG1BD0E01>FDF0BD2F1FEH//?BB<011BB2B101<>0111@2@1110/?0<11?1??11<?<>.F0.11111>1>F1<=000<.<</00=0000/-..../0./..0;/009///0;0090000009009.-:-./00/9//:/;/
@M03495:530:000000000-LYBTV:1:2101:20728:11360 1:N:0:GCCCAGTG+AATTGCGG
GTCAGCATGTGAGCTTTGGAGGGCAAGAAGTGGTTGTGACATTGCATGGCAGCTAGAGCCAACAATTACCTTAAATTCCAAAAACAACATACTCCTCCTTTGGAATTAGTAAATTCGTTGACGACAGAAGGAGCAAGATAAGACCACAGGGAGGGTGGTTTATCAACGGCAAAATATAGATCGGAAGAGCACACGTCTGAACTCCAGTCACGCCCAGTGATCTCGTATGCCGTCTTCTGCTTGAAAAAAAA
+
CBCCCFFFFFFFGGGGGGGGGGGGGGGHGHGHHHGGGGHHHHHHHHHHHHHGGHHHHHHHHHGGHHHHHHHHHHHHHHHHHHHHGHHHHHHHHHHHHHHHHHHGHFHHHHHHHHHHGHHHGHGFGGEHFHHACEGFHHDGFDDGFGFAGGF??B//?<CFAGFHHECEC-AGHGD<0=GHFFHGGA:CG/CG/.-<EHAFGGGFFFF0FBBDFECAC0<CB::B<CA/::<CFFFFBF0BF0:BBBBA-BF
@M03495:530:000000000-LYBTV:1:2101:18732:11366 1:N:0:GCCCAGTG+AATTGCGG
GTCAGCATGTGAGCTTTGGAGTGAAATCTCTTGTCTTAAGGAATAAAGGAAAAAGATTCCGTCGGAGGCTCGGTGCTCTACAGGTTCAACCTTTGTACTCTATTATTGCCTCACATTCCATCTCTTGTGAAAATATATTTGATTGGCTTTTCTGCAGGTTGTTTGCCAGGACTTTCCAAGACCTCCACTAGAAAACACAATAAACTTTTTGGAAGCTGGACAACTATCTTCATTTTTCAGAAACAGTGAAC
+
BBBCCFFFFFFFGGGGGGGGGGHHHHHHHHHHHHHHHHHHHHHHHHHHHHHHHHGGHIIHHIHGGGGGGHHGGGGGHHGHHHHHHHHHHHHHHHHHHHHHHHHGHHHHHHHHHHHGHHHHHHHHHHHHHHHHHHHHHHHHHHHHFGGHHHHGFHDFGFHHHGHHHGHHHGHHHHHHHHHE0?GHHAGFHHHGGHHHHFHGHFDHHHFHHHGGHHHAGFGGHHHHGCGHFHF0CFFGGGGGGGFGFB0CF00
@M03495:530:000000000-LYBTV:1:2101:19390:11391 1:N:0:GCCCAGTG+AATTGCGG
GTCAGCATGTGAGCTTTGGAGTGAAATCTCTTGTCTTAAGGAATAAAGGAAAAAGATTCCGTCGGAGGCTCTGTGCTCTACAGGTTCAACCTTTGTACTCTATTATTGCCTCACATTCCATCTCTTGTGAAAATATATTTGATTGGCTTTTCTGCAGGTTGTTTGCCAGGATCCAAGACCTCCACTAGAAAACACAATAAACTTTTTGGAAGCTGGACAACTATCTTCATTTTTCAGAAACAGTGAACAAC
+
CBCCCFFFFFFFGGGGGGGGGGHHHHHHHHHHHHHHHHHHHHHHHHHHGHHHHHGGHHHHHHHGGGGGGHGHHHHHHHHHHHHHHHHHHHHHHHHHHHHHHHHHGHHHHHHHHHHHHHHHHHHHHHHHHHHHFGHHHHHHGFHHFGGHHHHDGHGHHHHHHGHHHGHHGHHHHGGGHFHHGHHHHHHHGHHHHEHGEFHFFDGHHHHGGEHHFEGBGHHHHHHHHHGHHHHHHHHHHGHHFBBCFFEFGB9
@M03495:530:000000000-LYBTV:1:2101:18241:11395 1:N:0:GCCCAGTG+AATTGCGG
GTCAGCATGTGAGCTTTGGAGTGAAATCTCTTGTCTTAAGGAATAAAGGAAAAAGATTCCGTCGGAGGCTCGGTGCTCTACAGGTTCAACCTTTGTACTCTATTATTGCCTCACATTCCATCTCTTGTGAAAATATATTTGATTGGCTTTTCTGCAGGTTGTTTGCCAGGACTTTCCAAGACCTCCACTAGAAAACACAATAAACTTTTTGGAAGCTGGACAACTATCTTCATTTTTCAGAAACAGTGAAC
+
CCCCCFFFFFFFGGGGGGGGGGHHHHHHHHHHHHHHHHHHGHHHHHHHHHHHHHGGHIIIHHHGGGGGGHHGGGGGHHHHHHHGHHHHHHHHHHHHHHHHHHHHGHHHHHHHHHGHHHHHHHHHHHHHHHHHFHHHHGHHHHHHHHFHHGGFFHGHHHHHHGHFHHHHEHHHGHHGHHHHHHHFHHHHHHHHGHHHHGGCGH0DGFDGHHGGHHHHFHHEHHHHHBHFHHGGGGGGGGFGFFGFGG;FFG0
@M03495:530:000000000-LYBTV:1:2101:26147:11395 1:N:0:GCCCAGTG+AATTGCGG
GTCAGCATGTGAGCTTTGGATCACCTGGTTTATCAACGGCAAAATATAGATCGGAAGAGCACACGTCTGAACTCCAGTCACGCCCAGTGATCTCGTATGCCGTCTTCTGCTTGAAAAAAAAAAAATGTATGACTACGCCCTTGACCATATCTGTGACATTCATTGTCTACCGTGATTCAGTCCTATTAACCTACGATCTCATGCAACAACCACACCAGTCTACGCTACGTACCATCAGCCTCGTAGCGTAC
+
CCCDCFFFFFFFGGGGGGGGGGHHHHHHHHHHHHHHHGGGGGHHHHHHHHHHHGGGGHHHGHHHGGHHGHHHHHHHHHHHHGHGGGHGGHHBGHHGGHHHHGGGHGHHHHHHHAGHFCF/@/>//01?1111?111/----00>>1110000=0=000000000000=00<-..</0000000<000<0:<0:B.....00:0:000.......9...:0000.-..-..0..000000/:/<....<9.-
@M03495:530:000000000-LYBTV:1:2101:11634:11401 1:N:0:GCCCAGTG+AATTGCGG
GTCAGCATGTGAGCTTTGGACCAGCCTGAGTCCCTGGTTTATCAACGGCAAAATATAGATCGGAAGAGCACACGTCTGAACTCCAGTCACGCCCAGTGATCTCGTATGCCGTCTTCTGCTTGAAAAAAAAAAATACACTGACTCCTACTGACGGGTGGACAGAGGGTCGTGTGGACATCCTATCTTAGGACACCGCTACATCACACGACAACACAACATGCCTCGACTGCTCAGGGCTCAGTACAGTTTTC
+
BABCCFFFFFFFGGGGGGGGGGHHHGHHFHGHHHHHHHHHHHHHHHGGGGGHHHHHHHHHHHGGGGHHHHHHHGHHHGHHHHHHHHHHHHGHGGGHHFGFFGGHGGHHHHFEEHGHHGFHEHFBGGGGCGC/A011?111<>1111111111.---<-.00://.../--.;..009:0;0900;00;000/.9-----0000000---:-:A..9../0000:?.9../:00/9.9.:0/9000000000
@M03495:530:000000000-LYBTV:1:2101:9570:11434 1:N:0:GCCCAGTG+AATTGCGG
GTCAGCATGTGAGCTTTGGTCCAGCCTGAGTCCTGGTTTATCAACGGCAAAATATAGATCGGAAGAGCACACGTCTGAACTCCAGTCACGCCCAGTGATCTCGTATGCCGTCTTCTGCTTGAAAAAAAAAAAATAAAAACCAAAATGAGTATCTGCCATTGGAGTCTATACTTACACAGAAAAACAATAAGTCAATTATTGCTCTGTTAGTGCAACATCACATTATGAACAGATTACTCTGCTACTGTATA
+
CCDEDFFFFFFFGGGGGGGGGGHHHGHHHHHHHHHHHHHHHHHHHGGGGGHHHHHHHHHHHGGGGHHHHHHHGHHHGHHHHHHHHHHHHGHGGGHFGHGFHHHFGHHHHGGGHGHHHHHHHHHGGHGGGC/@/0??111....<.1>1<11111=100=1100/</1=111111<100.00</..:.:1011<C11111:111110:111111110./0<0011<11111<:/11101<1101<100<111
@M03495:530:000000000-LYBTV:1:2101:8373:11434 1:N:0:GCCCAGTG+AATTGCGG
GTCAGCATGTGAGCTTTGGAGTGAAATCTCTTGTCTTAAGGAATAAAGGAAAAAGATTCCGTCGGAGGCTCGGTGCTCTACAGGTTCAACCTTTGTACTCTATTATTGCCTCACATTCCATCTCTTGTGAAAATATATTTGATTGGCTTTTCTGCAGGTTGTTTGCCAGGACTTTCCAAGACCTCCACTAGAAAACACAATAAACTTTTTGGAAGCTGGACAACTATCTTCATTTTTCAGAAACAGTGAAC
+
CCCDDFFFFFFFGGGGGGGGGGHHHHHHHHHHHHHHHHHHGHHHHHHHHHHHHHGGHHIIHHHGGGGGGHHGGGGGHHHHHHHHHHHHHHHHHHHHHHHHHHHHHHHHGHHHHHHHHHHHHHHHHHHHHFHHHGHHHHHHHHHHHHHHHHHFFHFHBHHHHGHHHHHHHGHHHHHHGHHGHHHHHHHHHHHFHHBHHHHFHGHFHHGHHGGCBGHCHHHGHGHHHHHHEGGGGFFGGFFGGFFBFBFFGG0
@M03495:530:000000000-LYBTV:1:2101:18025:11446 1:N:0:GCCCAGTG+AATTGCGG
GTCAGCATGTGAGCTTTGGTCCAGCCTGAGTCCCTGGTTTATCAACGGCAAAATATAGATCGGAAGAGCACACGTCTGAACTCCAGTCACGCCCAGTGATCTCGTATGCCGTCTTCTGCTTGAAAAAAAAAAAAAAATAGATACAACGCTAGTAGATGACCAAACAATGACGAAGAGACAGAAACAATTAAAGATGAAAGAATTATTACTGGCTACGGTCAAGAGACCAAATGTGATGACTAGAGTCATAA
+
BBCCCFFFFFFFGGGGGGGGGGHHHGHHHHHHHHHHHHHHHHHHHHGGGGGHHHHHHHHHHHGGGGHHGHGHHGHHHGHHHHHHHHHHHHGGGGGHHHHHFHHHGGHHHHGGGHGHHHHHHHGHGHHGGGGGC<---.<01=11100--<.<01::111000.....00109<-.../////00//.0111111011111:.01111111109<0/../<.000::/./..<1<11111011000101111
@M03495:530:000000000-LYBTV:1:2101:9498:11461 1:N:0:GCCCAGTG+AATTGCGG
GTCAGCATGTGAGCTTTGGTCCAGCCTGAGTCCTGGTTTATCAACGGCAAAATATAGATCGGAAGAGCACACGTCTGAACTCCAGTCACGCCCAGTGATCTCGTATGCCGTCTTCTGCTTGAAAAAAAAAAAAACTCGAAGTGGACTGCTCACGGAAAATGAGAAACTTCGTCATATCCGTGCGCAGCAAGAGAATCTCTTACTATGCGACCTATCGCAAGTACCTGACGTGTCGGTAACACAACGACGCG
+
AABBBFFFFFFFGGGGGGGGGGHHHGGHFGHHHHHHGHHHHHHHHGGGGGHHHHHHHHHHHGGGGHHHHHHHGFHHGEHHHHHFHHHHHDHGGFHHGHH4BEGFFHHHHGGFHGFHFHHHHFHGEGCCGB@//<.<<.FC.<11</0./0000.<-<-/:00;00:;000./;.900;0.9.9-@--;.///;/:00;;/9//B/BF/A.-9./9/9A.9-////9//:;..;9.-@.;///...9.-9-;
@M03495:530:000000000-LYBTV:1:2101:8564:11461 1:N:0:GCCCAGGG+AATTGCGG
GTCAGCATGTGAGCTTTGGAGTGAAATCTCTTGTCTTAAGGAATAAAGGAAAAAGATTCCGTCGGAGGCTCGGTGCTCTACAGGTTCAACCTTTGTACTCTATTATTGCCTCACATTCCATCTCTTGTGAAAATATATTTGATTGGCTTTTCTGCAGGTTGTTTGCCAGGACTTTCCAAGACCTCCACTAGAAAACACAATAAACTTTTTGGAAGCTGGACAACTATCTTCATTTTTCAGAAACAGTGAAC
+
AA?AAFFFFFFFEFGGGGGGGFGHHHHDBGHHHFGFFHGFGFGHGHHHGHHGFGGGGFGHHFGGGGG?EHHGEFEGHHHFGHHFFGHHFHHHGDGFEFGHHHHHHGHHGGHHHGHGHHGHGHGHHHGHH4BBEFGHGFHFHFGHHHHGFGG3FFFBFFCGHFHFGHF<BC/?FGFHGEFHACFBB.GFGHFHHHCGGAGCGDGBGHHHHHC@/0CEGFG.CFGEHGHHEGGGGFFFGEGFFCFFF/9;CF0
@M03495:530:000000000-LYBTV:1:2101:11555:11465 1:N:0:GCCCAGTG+AATTGCGG
GTCAGCATGTGAGCTTTGGAGTGAAATCTCTTGTCTTAAGGAATAAAGGAAAAAGATTCCGTCGGAGGCTCGGTGCTCTACAGGTTCAACCTTTGTACTCTATTATTGCCTCACATTCCATCTCTTGTGAAAATATATTTGATTGGCTTTTCTGCAGGTTGTTTGCCAGGACTTTCCAAGACCTCCACTAGAAAACACAATAAACTTTTTGGAAGCTGGACAACTATCTTCATTTTTCAGAAACAGTGAAC
+
CBCCBFFFFFFFGGGGGGGGGGHHHHHHHHHHHHHHHHHHHHHHHHHHHHHHHHGGHIIHHIHGGGGGGHHGGGGGHHHHHHHHHHHHHHHHHHHHHHHHHHHHGHHHHHHHGHHHHHHHHHHHHHHHHHHHHHHHHHHHHHHHHHHHHHHHHHDHHHHHHGHHHHFHHHHGHHHHHHHGGHHHHHHHHGHEHHGHHHHEGG0GHHHHHHGGHHHHHHHEHHHHHHHHHHGGGGGFGGGG0CBFFGCFBG0
@M03495:530:000000000-LYBTV:1:2101:25351:11468 1:N:0:GCCCAGTG+AATTGCGG
GTCAGCATGTGAGCTTTGGAGTGAAATCTCTTGTCTTAAGGAATAAAGGAAAAAGATTCCGTCGGAGGCTCGGTGCTCTACAGGTTCAACCTTTGTACTCTATTATTGCCTCACATTCCATCTCTTGTGAAAATATATTTGATTGGCTTTTCTGCAGGTTGTTTGCCAGGACTTTCCAAGACCTCCACTAGAAAACACAATAAACTTTTTGGAAGCTGGACAACTATCTTCATTTTTCAGAAACAGTGAAA
+
BABBCFFFFFFFGGCGGGGGGGHHHHHHHHHHHHHHHHHHHHHHHHHHHHHHHHGGHHHHHHHGGGGGGHHGGEGGGHHHHGHHHHHGHGEGHHHHFHHGHHHHGHHFHHHHHGHGHGHGHHHHHHHGGEHF3GHFHHGHHHHHFHGHCGF?FHGFHFGGHDHGFFFHGFHHHGHFFHHHHGFHHGBFHFBG<1GCHHHFGD0DHGHHGHGGHEFHHHEGHBGAFFFGGCBBFGGGFGGBF0FGGGFGGG0
@M03495:530:000000000-LYBTV:1:2101:28228:11487 1:N:0:GCCCAGTG+AATTGCGG
GTCAGCATGTGAGCTTTGGTCCAGCCTGAGTCCTCTGGTTTATTCAACGGCAAAATATAGATCGGAAGAGCACACGTCTGAACTCCAGTCACGCCCAGTGATCTCGTATGCCGTCTTCTGCTTGAAAAAAAAAAAACCTACTACACAAACATCTGTCGTGTATTCAGACCACGCGTTCACTTCGAGACGAGAATTGCCGTCTCTCCATCCTCCAGTATCTTACGATCAATGTCTCCTTGTCGATATCACTG
+
AAAAAFFFFFFFFGGGGGGGGGHHFFHHFHHHGHHHHHGHHHHHHHHHGGGGGHHHHHGGHHHHGGGGHGGHHHGGHHHGHHHHHHHHFGHH?CFGGGFGFF4@@F?FHHHEGECGG4G4GBGHAF3BG?//B/>//<0>0111101.0..<0=0<0..<.<00=000:./.::---./0000../.9;--..0;C00-.-;.//////./9/.////////9...;.9///9///9////....-/////
@M03495:530:000000000-LYBTV:1:2101:5568:11521 1:N:0:GCCCAGTG+AATTGCGG
GTCAGCATGTGAGCTTTGGAGTGAAATCTCTTGTCTTAAGGAATAAAGGAAAAAGATTCCGTCGGAGGCTCGGTGCTCTACAGGTTCAACCTTTGTACTCTATTATTGCCTCACATTCCATCTCTTGTGAAAATATATTTGATTGGCTTTTCTGTAGGTTGTTTGCTAGGACTTTCCAAGACCTCCACTAGAAAACACAATAAACTTTTTGGAAGCTGGACAACTATCTTCATTTTTCAGAAACAGTGAAA
+
1>1>1C1FBFFFFGGCGD1GB11FFFHFFHHFBFGFHFCD1AGHHEHE1FBBGAAFHFHGB10E?EE/B/0EGE>E1GHHHHGHHEDFHH0FF1DGGHBHFFHEF2FHHFF1FGGHFHGEGHFGFHHHCEGF11GBGHBEBHHHF0GGHGGH1G2>21@GFCFFHH1F101<?FBBFB11?00FGFEFHBC1<F<GHGGEBDG=0BGD=GGGHFFGHHHHHFHECF0:CCG0CFFEBFB0009C/F;;000
@M03495:530:000000000-LYBTV:1:2101:12408:11538 1:N:0:GCCCAGTG+AATTGCGG
GTCAGCATGTGAGCTTTGGAATTAGCTGGTTTATCAACGGCAAAATATAGATCGGAAGAGCACACGTCTGAACTCCAGTCACGCCCAGTGATCTCGTATGCCGTCTTCTGCTTGAAAAAAAAAAAAAAACAAAGTGTACCTACATATAAGAGTCGCAGCCTAAGACTAATTACGACATCCAGTGACGCCTTCGTCGTCCTACCATAAATCAGGACGGCTACTGCAATGCGGATTGACTAGTTCACTGTGAA
+
CBCCCFFFFFFFGGGGGGGGGGHHHHHHHHHHHHHHHHGGGGGHHHHHHHHHHHGGGGHHHHHHHGHHHGHHHHHHHHHHHHGHGGGHHHHHFHHHGGHHHHGGGHGHHHHHHHHHHHHGGGFB/A//<..<<011111111/0=D1D111<10<--.-./0</001001111...-90/001011..-..0./.--...10:01001110:00.----./00100100.---9/01110<111:11111:
@M03495:530:000000000-LYBTV:1:2101:20251:11600 1:N:0:GCCCAGTG+AATTGCGA
GTCAGCATGTGAGCTTTGGAAACGACAGAGGAGCAAGATAACGACCACAGGAGGGTGGTTTATCAACGGCAAAATATAGATCGGAAGAGCACACGTCTGAACTCCAGTCACGCCCAGTGATATCGTATGCCGTCTTCTGCTTTGAAAAAAAAGAGAGGCGATGTACTCAGGTTATACCATTATACTTGGAAATTATAGAGAACAGCAGTTGGGAAGTGGAACACCACGTGGAAATCAGTAACCTGACGTTG
+
BBBBBFFFF5DBGGGGGGGGGGHGEAAECGGHGEDHHFHHHHGGGGGHGFEGFEGBF?EFCF5DBBGD0E//B?EFFGDGEGHEEGG00?EGF??GCGGBFHB?FE343BFDHADGABG3F2@2?2F22B2@/A0FHH11<<11<1=1F@--..//...-;-.:000000;;00090000009090000;099;9000090////./.;;//9.9.://///.;....9...//9;/9/9/:99.//.9.;
@M03495:530:000000000-LYBTV:1:2101:4683:11613 1:N:0:GCCCAGTG+AATTGCGG
GTCAGCATGTGAGCTTTGGTTTATCAACGGCAAAATATAGATCGGAAGAGCACACGTCTGAACTCCAGTCACGCCCAGTGATCTCGTATGCCGTCTTCTGCTTGAAAAAAAAAAAAAAAATAAAAATGTGTACACAGTATATGTCATCACACAAGATTGACAAGAATGTTATTACTACTATAGAGCCGTCGTCAGCACACGATAACGAACATAGGTAATGCTTGATATGTCTTGATACTCCATATACCTAT
+
CABCCFFFFFFFGGGGGGGGGGHHHHHHGGGGGHHHHHHHHHHHGGGGHHHHHHHGHHHGHHHHHHHHHHHHGHGGGHHHHG4GHHFGHHGHGGGHGHHHHHHHFHHHHGGGBD///</-0<11110111111100<0=00000=00<0000.../:000:00.//0000000;0000;0000000.-=9-9...:0;:.--...0.;.--:000::0000000.:00:0000:00000000;00000000
@M03495:530:000000000-LYBTV:1:2101:18288:11617 1:N:0:GCCCAGTG+AATTGCGG
GTCAGCATGTGAGCTTTGGTCCAGCCTGAGTCCTCTGGTTTATCAACGGCAAAATATAGATCGGAAGAGCACACGTCTGAACTCCAGTCACGCCCAGTGATCTCGTATGCCGTCTTCTGCTTGAAAAAAAAAAAAAAACACAGCGATAATAAGATATACAGCGGTATACTTCGAGATTGAATTCCGGGTTGTGATCATGCTGTATGTATCAACACGTTCTGGCGATGACGCAATAACTATGAGTCGTGAAG
+
DCDDDFFFFFFFGGGGGGGGGGHHHGHHHHHHHHHHHHGHHHHHHHHGGGGGHHHHHHHHHHHGGGGHHGHHHHGHHHGHHHHHHHHHHHHGHGGGHGHHH4GHFGGHHHHGGGGGHHHHHGHEGHHHGGGGGA@---.<..<.--...0000000000000--...:000<../..0000<000/--..-..<000:00000000000000/<<.<.<.000-<-.00..--<0<000:00000-.</.0
@M03495:530:000000000-LYBTV:1:2101:23485:11625 1:N:0:GCCCAGTG+AATTGCGG
GTCAGCATGTGAGCTTTGGAGTGAAATCTCTTGTCTTAAGGAATAAAGGAAAAAGATTCCGTCGGAGGCTCGGTGCTCTACAGGTTCAACCTTTGTACTCTATTATTGCCTCACATTCCATCTCTTGTGAAAATATATTTGATTGTCTTTTCTGCAGGTTGTTTGCCAGGACTTTCCAAGACCTCCACTAGAAAACACAATAAACTTTTTGGAAGCTGGACAACTATCTTCATTTTTCAGAAACAGTGAAC
+
A>AAAFFFFF33BG11GFCCFGHFD3BEGGHHHEGHHFFFCBGBGFHHB0FG0GGGHHHEBFCEEGGGGFGGC?EEHHHHFGFBFEF1BFGFBFHEGFFHHFFFHHGHHGHGBAFGDF2FFGFGDDGHHFEF1F1BFGDGHHGGH1BGHHHDGHBFBGHHHFHFCGGHHHGHG1GFB<1FGCG1FFF0FCHG1<0<FCG.DGDD00D00<@?F0CGFGCCCB:CGHEBFFFFBFBF0BGFG0:BB9CF000
@M03495:530:000000000-LYBTV:1:2101:19008:11627 1:N:0:CCCCAGTG+AATTGCGG
GTCAGCATGTGAGCTTTGGAGTGAAATCTCTTGTCTTAAGGAATAAAGGAAAAAGATTCCGTCGGAGGCTCGGTGCTCTACAGGTTCAACCTTTGTACTCTATTATTGCCTCACATTCCATCTCTTGTGAAAATATATTTGATTGGCTTTTCTGCAGGTTGTTTGCCAGGACTTTCCAAGACCTCCACTAGAAAACACAATAAACTTTTTGGAAGCTGGACAACTATCTTCATTTTTCAGAAACAGTGAAC
+
CBCCCFFFFFFFGGGGGGGGGGHHHHHHHHHHHHHHHHHHHHHHHHHHHHHHHHGGHHHIHHHGGGGGGHHGGGGGHHHHHHHHHHHHHHHHHHHHHHHHHHHHHHHHHHHHHHHHHHHHHHHHHHHHHHHHFHHHHHHHHHHHHAGHHHHGGHBFFHHHHGHHHHGHHHHHHHHHGHFGFHHHHHHHHHHHFG0GFHHGHGHHHHHHHGGGEEFHHGHEFHHHGCGCGHE9;B;FGGGGGGGGFG9BBF0
@M03495:530:000000000-LYBTV:1:2101:15875:11633 1:N:0:GCCCAGTG+AATTGCGG
GTCAGCATGTGAGCTTTGGAATTAGTAAATTCGTTGACGACAGAAGGAGCAAGATAACGACCACAGGGAGGGTGGTTTATCAACGGCAAAATATAGATCGGAAGAGCACACGTCTGAACTCCAGTCACGCCCAGTGATCTCGTATGCCGTCTTCTGCTTGAAAAAAAAAAAACAATAAACACAGAACAGATGACCACATAATCATAACGGTCATGATGAGAACGCAGACTTACTGATCTAACAGCTCAACA
+
CCCCCFFFFFFFGGGGGGGGGGHHHGGHHHHHGHHHHHGGGGGHHHHHHHHHHHHHHHFFGGGHHHGGCFGGEFGFEHHHHHHHGGGGGHHHHHHHHHHHGGGGHHHHHHHGHHHGHHHHHHHHFHHHGGGGDHGHHHBGHHGGHHHFGGGAFG<=FBGGF0GGHG-:-;:-.;.9000;C...00//:/9;0000..0000000:0:.-...0000000;00..---.00000000;00;009.9000/0
@M03495:530:000000000-LYBTV:1:2101:18930:11638 1:N:0:GCCCAGTG+AATTGCGG
GTCAGCATGTGAGCTTTGGAGAAAACGGCCGATGCCCTGGTTTATCAACGGCAAAATATAGATCGGAAGAGCACACGTCTGAACTCCAGTCACGCCCAGTGATATCGTATGCCGTCTTCTGCTTGAAAAAAAAAACAAATCACACTAAAATGCGGAACTCTAGTAAGTACTCCAACACTTAACAAAATTACTTGTATTAGGTCTGCTTTAGCTCCTCAACATACATGTTCTTATAATCCGTTGACACACCT
+
BBBBAFFFFFFFGGGGGFGGGGHHHHGGGGGGGGGHGHFGBFHFHHGHFAEGGGHHHGEGHHHHHG1FEF1FGHHAEBGHFGHHHHFBGFHFHEFFGGGFFHG444?GHGC4F??/?F3DF3?FG0BB2FCDCGC.>.01<<1<F/<<0000=.--:-0;000<000000;0////;C00000009.9/000900009900000/9;00000/9//;/9.///////9://///9////.9/..B//.../
@M03495:530:000000000-LYBTV:1:2101:19503:11647 1:N:0:GCCCAGTG+AATTGCGG
GTCAGCATGTGAGCTTTGGAATTAGTAAATTCGTTGACGACAGAAGGAGCAAGATAACGACCACAGGGAGGGTGGTTTATCAACGGCAAAATATAGATCGGAAGAGCACACGTCTGAACTCCAGTCACGCCCAGTGATCTCGTATGCCGTCTTCGGCTTGAAAAAAAAAAAAAAACGGCTAACACTGTCTTGGTCTCTCCTGTCGTGTGCCACTCAGACAGAACACGTAATTATGCTAGTACTCATCTCTA
+
CBCCCFFFFFFFGGGGGGGGGGHHHHHHHHHHGHHHHHGGGGGHHHHHHHHHHHHHHHGGGGGHHHHGGGGGEFGEGHHHHHHHGGGGGHHHHHHHHHHHGGGAHHHHHHHGHHHGHHHHHHHHHHHHGHGGGHGGGF1DGHGGHHGHGAEGFG..<EGGHHBDFGCCC?-;---.-.--;0/0000000000000000/0000..9..00000//000/9/0///../..00:000090::000000000
@M03495:530:000000000-LYBTV:1:2101:5350:11658 1:N:0:GCCCAGTG+AATTGCGG
GTCAGCATGTGAGCTTTGGAGTGAAATCTCTTGTCTTAAGGAATAAAGGAAAAAGATTCCGTCGGAGGCTCGGTGCTCTACAGGTTCAACCTTTGTACTCTATTATTGCCTCACATTCCATCTCTTGTGAAAATATATTTGATTGGCTTTTCTGCAGGTTGTTTGCCAGGACTTTCCAAGACCTCCACTAGAAAACACAATAAACTTTTTGGAAGCTGGACAACTATCTTCATTTTTCAGAAACAGTGAAC
+
BBBBBFFFFDFFGGGGGGGGGGHHHHHHHHHHHHHHHHHHHHGHHHHFHHHHHGGGHHHHHFHGGGF?EEGGC>EFHHHHHHHGHHBGHFFGHHGHHHHHHHHHHHHFFHHHHHHHGHHGHHHHHHHGHFHHHHHHHHHHGBHBBFGHHHHHHF3GH0<GFDGFCF2FCFFHHEGHHFDDGBGHGFBFHHFGFFGHHHH<DGD0DGHFHGFCBGFHHGGAGFFACGB:GCFFFGGFGEFBBFGGGGFGBF0
@M03495:530:000000000-LYBTV:1:2101:24480:11660 1:N:0:GCCCAGTG+AATTGCGG
GTCAGCATGTGAGCTTTGGTGGATGTGGAATGTGTGCGATCCATGAGCATCATCCAGACCTGGTTTATCAACGGCAAAATATAGATCGGAAGAGCACACGTCTGAACTCCAGTCACGCCCAGTGATCTCGTATGCCGTCTTCTGCTTGAAAAAAAAAAAAACGCACATGCTTATTGATGCCAGGCATCGGGTACTCGTACACAACAGTCATGACACAAGCCTCCATTGCAGGTGTAGACGCTCGTGTATGC
+
CBCCCFFFFFFFGGGGGGGGGGHHHHHHHHHHHHHHHGGHGGHHHHHHHHHHHHHHHHGHHHHHHHHHHHHGDGGGCHHHHHHHHHHHGGGGHHGHHHHGBEGGHHHHHHHHHHHHGHGGGEBGGH4BFHFDHEHHCDGHFHGHHBGF=FG2FE/<--<--.-----000C0000000;0000...0/.9-.-0;0.:.:.00.../00::00:BB/..;.0/9/0:0000..0:0009.-.;--..:0:0
@M03495:530:000000000-LYBTV:1:2101:5907:11665 1:N:0:GCCCAGTG+AATTGCGG
GTCAGCATGTGAGCTTTGGAGTGAAATCTCTTGTCTTAAGGAATAAAGGAAAAAGATTCCGTCGGAGGCTCGGTGCTCTACAGGTTCAACCTTTGTACTCTATTATTGCCTCACATTCCATCTCTTGTGAAAATATATTTGATTGGCTTTTCTGCAGGTTGTTTGCCAGGACTTTCCAAGACCTCCACTAGAAAACACAATAAACTTTTTGGAAGCTGGACAACTATCTTCATTTTTCAGAAACAGTGAAC
+
CABCCFFFFFFFGGGGGGGGGGHHHHHHHHHHHHHHHHHHHHHHHHHHHHHHHHGGHHHHHHHCGGGGGHHGGGGGHHHHHHGHHHHHHHHHHHHGHHHHHHHHHHHHHHHHHHHHHHHHHHHHHHHHHFHHHHHHHHHHHGHHHFHHHHHGGHDFFHHHHGHHHHHHGGHHHHHGHHGFHHHHHHHHHHGHGHHGHHHGHHDGHHGHHHGGHGFHHHFFHHHGFHFHHHGGGGGGGGGGFFGGGGFBFF0
@M03495:530:000000000-LYBTV:1:2101:4683:11681 1:N:0:GCCCAGTG+AATTGCGG
GTCAGCATGTGAGCTTTGGTTTATCAACGGCAAAATATAGATCGGAAGAGCACACGTCTGAACTCCAGTCACGCCCAGTGATCTCGTATGCCGTCTTCTGCTTGAAAAAAAAAAAAAAACATGTGAATTAGGACGAGGAAACGACACGACATCGTACTAGAGTGAATAACGAGCATCTTGTATATTCACATCGCATACTGACCGATGACACACACGCTACAGTTCACCGAGAGTGCAGACACGTACAGCGG
+
BABABFFFFFFFBGGGGGGCEGBFHHFFGGGGGGHHHHHHHHGCFFGGHAGFHHHEFGFGFHGHHFHHHHFGAGGGGHBFBF4DFGGEFFGHEAEHFGHGGFH3BE3DG??EG><C@/<//11>F1111111<1-<---<//..-;@.---.0.9.9.0000000;;090...--000000/9//9BB////9...9/////9---.9///;...--..-:////9//.----////;/.:;...9.//--
@M03495:530:000000000-LYBTV:1:2101:16996:11710 1:N:0:GCCCAGTG+AATTGCGG
GTCAGCATGTGAGCTTTGGAGTGAAATCTCTTGTCTTAAGGAATAAAGGAAAAAGATTCCGTCGGAGGCTCGGTGCTCTACAGGTTCAACCTTTGTACTCTATTATTGCCTCACATTCCATCTCTTGTGAAAATATATTTGATTGGCTTTTCTGCAGGTTGTTTGCCAGGACTTTCCAAGACCTCCACTAGAAAACACAATAAACTTTTTGGAAGCTGGACAACTATCTTCATTTTTCAGAAACAGTGAAC
+
BBBBCFFFFFFFGGGGGGGGGGGGHHHHHHHHHHHHHHHHHHHHHHHHHHHHHHGGHHHHHHHGGGGGGHGGGGGGHHHHHHHHHHHHHHHHHHHHHHHHHGHHHHHHHHHHHHHHHHHHHHHHHHHHHHHGHHHHGHHHHFHHHHHHGHHHGHGFHHHHHGHHHHHHHHFHHHHHHHHFAGEFHFHHHHHFHHHHHHHGGHGHGHHHHHGGGFHFHHFFHFFGHHHHHHFFFGGGFGGGGFE/BFFGFG0
@M03495:530:000000000-LYBTV:1:2101:7651:11721 1:N:0:GCCCAGTG+AATTGCGG
GTCAGCATGTGAGCTTTGGAGTGAAATCTCTTGTCTTAAGGAATAAAGGAAAAAGATTCCGTCGGAGGCTCGGTGCTCTACAGGTTCAACCTTTGTACTCTATTATTGCCTCACATTCCATCTCTTGTGAAAATATATTTGATTGGCTTTTCTGCAGGTTGTTTGCCAGGACTTTCCAAGACCTCCACTAGAAAACACAATAAACTTTTTGGAAGCTGGACAACTATCTTCATTTTTCAGAAACAGTGAAC
+
BABCCFFFFFFFGGGGGGGGGGHHHHHHHHHHHHHHHHHHHHHHHHHHHHHHHHGGHHHIHHHGGGGGGHHGGGGGHHGHHHHHHHHHHHHHGHHGHHHHHHHHGHHHGHHHHHHHHHHHHHHHHHGHHFHHFGFHHHHHHFHHHFGFHHGHDG3FFGGHHGHHGFGGFFEHHHGHHF1FFFHFHHFFHGBFFGCGFFHEFFG0DGHHHHGGEHHGFFCAHFHEHFHHFHGGFBFGGGGGFFBFGGFFFG0
@M03495:530:000000000-LYBTV:1:2101:20959:11726 1:N:0:GCCCAGTG+AATTGCGG
GTCAGCATGTGAGCTTTGGAGTGAAATCTCTTGTCTTAAGGAATAAAGGAAAAAGATTCCGTCGGAGGCTCGGTGCTCTACAGGTTCAACCTTTGTACTCTATTATTGCCTCACATTCCATCTCTTGTGAAAATATATTTGATTGGCTTTTCTGCAGGTTGTTTGCCAGGACTTTCCAAGACCTCCACTAGAAAACACAATAAACTTTTTGGAAGCTGGACAACTATCTTCATTTTTCAGAAACAGTGAAC
+
CBCCCFFFFFFFGGGGGGGGGGHHHHHHHHHHHHHHHHHHHHHHHHHHHHHHHHGGHIHHHHHGGGGGGHHGGGGGHHHHHHHHHHHHHHHHHHHHGHGHHHHHHHHGHHHHHHHHHHHHHHHHHHHHHHHHHHHHHHHHHGHHHGFHHHHGGHGGHHHHHGHHHGHHHHHHGHHFGHHHHHHHHHFHHHHGHHHHHHHGHBGHHHGHHHGGEHHHHHGAGFFEHHHHHGGFFFGGGGGGFG0FFGB0FF0
@M03495:530:000000000-LYBTV:1:2101:6650:11747 1:N:0:GCCCAGTG+AATTGCGG
GTCAGCATGTGAGCTTTGGAATTAGTAAATTCGTTGACGACAGAAGGAGCAAGAAACGACCACAGGGAGGGTGGTTTATCACGGCAAAATATAGATCGGAAGAGCACACGTCTGAACTCCAGTCACGCCCAGTGATCTCGTATGCCGTCTTCTGCTTGAAAAAAAAAAAAAAAAAGTATAACAAGATACTTGAAAACAATAGATATGTACATACACTTGTACTGTGTAGTTACAGTAGACACAACCTACGA
+
CBCCCFFFFFFFGGGGGGGGGGHHHHHHHHHHGHHHHHGFGGGHHHHHHHHHHHHHHGGGGGHHHGGGGGGEGGGGHHHHHHGGGGGHHHHHHHHHHHGGGGHHHHHGHGGHHGHHHHHHEHHHHHGHGGFHHHHFDGGHGGHEHGGDGGFGHH=>GGCFHFGEGEGE;;--9-9.0;00;000//0000000000/9.09000090:0000000090090;00000000:0000000900//.../0/9.
@M03495:530:000000000-LYBTV:1:2101:11698:11767 1:N:0:GCCCAGTG+AATTGCGG
GTCAGCATGTGAGCTTTGGAATTAGTAAATTCGTTGACGACAGAAGGAGCAAGATAACGACCACAGGGAGGGTGGTTTATCAACGGCAAAATATAGATCGGAAGAGCACACGTCTGAACTCCAGTCACGCCCAGTGATCTCGTATGCCGTCTTCTGCTTGAAAAAAAACAAAACAACGCAAGGATGCTCCTCTGTAACTGCTTCACACATCGTCGCGATATGCTAGCCAACTTCAGTACTGATAACTGACT
+
BABBCFFFFFFFGGGGGGGGGGHHHHHHHHHHGHHHHHGGGGGHHHHHHHHGHHHHHHGGGGGHHHHGGGGGEGGGGHHHHHHHGGGGGHHHHHHHHHHHGGGGHHHHHHHGHHHGHHHHHHHHHGHHGHGGGHHHHHFFHHGGHHHGGGGHGH1DGHHHHHGHHGGE.::.:.:.:-;---.;00/0000/:00000;;:0000000.00...9:--9.-000000/:/./000:0:0:00:00000000
@M03495:530:000000000-LYBTV:1:2101:16560:11771 1:N:0:GCCCAGTG+AATTGCGG
GTCAGCATGTGAGCTTTGGTCCAGCCTGAGTCCTCTGGTTTATCAACGGCAAAATATAGATCGGAAGAGCACACGTCTGAACTCCAGTCACGCCCAGTGATCTCGTATGCCGTCTTCTGCTTGAAAAAAAAAAAAATAACAACAAAGTAAATCGTGAACTGTTATATCTAATGTGAAAGAATTACACTGCGTCTACTCAATAGTGTGCGTATGTATTTCTGGAACGGTGGTTCACAACATACAGATAATTG
+
CCCDDFFFFFFFGGGGGGGGGGHHHGHHHHHHHHHHHHGHHHHHHHHGGGGGHHHHHHHHHHHGGGGHHHHHHHGHHHGHHHHHHHHHHHHGHGGGHHHHHFHHHFGHHHHGGGHGHHHHHHHHHGHHGGGG/</-011111>..0/=00000.<./.00000000:000<0000000</.000000000..-..0000<<00<0000.9.</00000000000<......<000<0../0000000:000
@M03495:530:000000000-LYBTV:1:2101:24583:11774 1:N:0:GCCCAGTG+AATTGCGG
GTCAGCATGTGAGCTTTGGTTTATCAACGGCAAAATATAGATCGGAAGAGCACACGTCTGAACTCCAGTCACGCCCAGTGATCTCGTATGCCGTCTTCTGCTTGAAAAAAAAAAAAACAAACAGACAAGTTCATAGACATACGCTAGGGAACTAGACACATATAAGAAGTGTGAGAATGACTACACAGATGTATCGCTAAACAGTGCTGCAATTCGTATTGCGTCTAGTTGTGTGTGTCGATACAAGAGTT
+
CBCCCFFFFFFFGGGGGGGGGGHHHHHHGGGGGHHHHHHHHHHHGGGGHHHHHHHGHHHGHHHHHHHHHHHHGHGGGHHHHHEHHHFFHHHHGFGHGHGHGHHHEFHHHGG?C<<</<//??00100?011<111>11<1110.<..../.<000000//00000000:00000000000000/0;0.:;0;0;0.;:..000/:00000/;000;///00;..-:.0:000./.:..0....-0:0/.00
@M03495:530:000000000-LYBTV:1:2101:19534:11784 1:N:0:GCCCAGTG+AATTGCGG
GTCAGCATGTGAGCTTTGGAGGGTGGTTTATCAACGGCAAAATATAGATCGGAAGAGCACACGTCTGAACTCCAGTCACGCCCAGTGATCTCGTATGCCGTCTTCTGCTTGAAAAAAAAAAAAAAAACACGATAAGAAATAGGATCTTATAGGTTCTTCGGAATCAATCAAGAAGATAGGACAAATAGATAGTACGACGGTTAGATGCTGAGTAAGTAAGCGTACTATCGAACTACACACGACTACTGGGG
+
CCCDCFFFFFFFGGGGGGGGGGGAFGEFHHHHHHHGGGGGHHHHHHHHHHHGGGGHHHHHHHGHHHGHHHHHHHHHHHHGHGGGHFGHE4FHHFGHHHHGEGHGHHHHHHGHHHHHGGGG?>?---<....-...00:;000000:00000;:000000.....000000000/90000900/./0000000;00..;9-...:0000000.000000000-..-.;00../.:000/0.-9-.-/090.-
@M03495:530:000000000-LYBTV:1:2101:10244:11798 1:N:0:GCCCAGTG+AATTGCGG
GTCAGCATGTGAGCTTTGGAATTAGCTGGTTTATCAACGGCAAAATATAGATCGGAAGAGCACACGTCTGAACTCAGTCACGCCCAGTGATCTCGTATGCCGTCTTCTGCTTGAAAAAAAAAAAAAAACAACCAAACCAAACGACTGATGATGATAGCACGTCTCGTCAGCTGACATACTCAACTTGTACATTCGAATGTCAAGTGAGAGCCGCGAGCACGACGTGATGCTGCACATGCTCTCCACCATGG
+
CCCCCFFFFFFFGGGGGGGGGGHHHHHHHHHHHHHHHHGGGGGHHHHHHHHHHHGGGGHHHHHHHGHHHGHHHHHHHHHHHGHGGGHGHHHDHHHGGHHHHGGGHGHHHHFHGHHHHHGGG<@/<//<................-..0000000;;0000-../;/..9.0000/00000000/000000000;00.0000000:000;0..------;.-.9-;.:/00000/000:00000/0/..00/
@M03495:530:000000000-LYBTV:1:2101:8822:11799 1:N:0:GCCCAGTG+AATTGCGG
GTCAGCATGTGAGCTTTGGAATTAGCTGGTTTATCACGGCAAAATATAGATCGGAAGAGCACACGTCTGAACTCCAGTCACGCCCAGTGATCTCGTATGCCGTCTTCTGCTTGAAAAAAAAAAAAAAAAAATAGAGATTAATAATAACACTCTAGTCGAGAAGTCATAGATGTATTGAACATTGTGCACATACTTAGCTACGTATGTCTGTATGCATGACGTGATGTACTGATGTCGCATCGCTAGTGTAA
+
BBCCCFFFFFFFGGGGGGGGGGHHHHHHHHHHHHHHHGGGGGHHHHHHHHHHHGGGGHHHHHHHGHHHGHHHHGHHHHHHHGHGGGHGHHG4FGGEFHHHHGGGHGHHHHHHGHHHHHGFGGBB>><<---.000=000==00000000<0/00000..-../0000000000<<000000000<000000:000000000..00/0<0000<<0F<000..<9/00000000000..-<-.<.9.000:0
@M03495:530:000000000-LYBTV:1:2101:12166:11801 1:N:0:GCCCAGTG+AATTGCGG
GTCAGCATGTGAGCTTTGGAATTAACGACAGAAGGAGCAAGATAACGACCACAGGGAGGGTGGTTTATCAACGGCAAAATATAGATCGGAAGAGCACACGTCTGAACTCCAGTCACGCCCAGTGATCTCGTATGCCGTCTTCTGCTTGAAAAAAAAAAAAAAAACAGAAAGCGTAAAGTCTAGTAAGAGTATCAACAGTAACCAACAGCGTCATTGTGAATCATTGTTATTGCATGACGTCTAGCAGGTCA
+
CBCCDFFFFFFFGGGGGGGGGGHHHHGGGGGHHHHHHHHHHHHHHHGGGGGHHHHGGGGGBFGFGHHHHHHHGGGGGHHHHHHHHHHHGGGGHHHHHHHGHHHGHHHHHHHHHHHHGHGGGHGHFHBHHHFGHHHHGEGGGHHHHHHHHBGHGG<A@@<<999-..//000/.9...11:1111111<0<111<1/0/1111009../.-....:1111111<1111111111111:0.../<11<0..:0
@M03495:530:000000000-LYBTV:1:2101:7235:11814 1:N:0:GCCCAGTG+AATTGCGG
GTCAGCATGTGAGCTTTGGTCCAGCCTGAGTCCTGGTTTATCAACGGCAAAATATAGATCGGAAGAGCACACGTCTGAACTCCAGTCACGCCCAGTGATCTCGTATGCCGTCTTCTGCTTGAAAAAAAAAAAATCAACACCCGGAGAATAGTCACTAGCAGCGTTGTAGACGTGACGTGTATCGCACATACCACACTTCTAGCTGGAAATTGACATTCAGTATAGTTCACTGTACTGCTACAGATGTATCA
+
CBBCCFFFFFFFGGGGGGGGGGHHHGHHHHHHHHHHHHHHHHHHHGGGGGHHHHHHHHHHHGGGGGHHHHHHGHHHGHHHHHHHHHHHHGHGGGHGHHHFHHHGGHHHHGGGHGHHHHHHHFHHHHGGGC/</01=1>1...-----.0=00000=00/00/-<.-<0000........:/00...--0:0/00../00000000/:000000<00:00:000000000<00<00000000:000000000
@M03495:530:000000000-LYBTV:1:2101:11060:11815 1:N:0:GCCCAGTG+AATTGCGG
GTCAGCATGTGAGCTTTGGAATTAGTAAATTCGTTGACGACAGAAGGAGCAAGATAACGACCACAGGGAGGGTGGTTTATCAACGGCAAAATATAGATCGGAAGAGCACACGTCTGAACTCCAGTCACGCCCAGTGATCTCGTATGCCGTCTTCGGCTTGAAAAAAAAAAAATACTGCCACACAACATAGTCAGCCAGCGCGCTCACTGTCAGAGCTGATCACTGCATACTCGTGAGAATATCTATGCTAT
+
BBCCCFFFFFFFGGGGGGGGGGHHHHHHHHHHGHHHHHGGGGGHHHHGHHHHHHHHHHGGGGGHHHHGGGGGFGGGGHHHHHHHGGGGGHHHHHHHGHHHGGGGHHHHHHHGHHHGHHHHHHHHHHHHGHGGGH<FGGBGHHGGGHHHGEGFFH<.CGGGHHHHHGGGAD@-.00000//0.999..///:///9/...-;---9./////://///9//9///////////.9././9////////////
@M03495:530:000000000-LYBTV:1:2101:27233:11825 1:N:0:GCCCAGTG+AATTGCGG
GTCAGCATGTGAGCTTTGGTTTATCAACGGCAAAATATAGATCGGAAGAGCACACGTCTGAACTCCAGTCACGCCCAGTGATCTCGTATGCCGTCTTCTGCTTGAAAAAAAAAAAAACGTAGAAAGGATCGGTGTAGTTCCTAGATGACCAATCTATGATACTAGCTGCACACAGCTATAGTGGCGTTTTTGTGCAGTGGCTGCACTACGGCTGCGAGCGTAGCTCCGCGACAGTAAGCATAGGTGACTAA
+
BABBBFFFFFFDGFFBGFGGGGGHHHHHGGGGGHHHHHHHHHHHGGGEH2EHHHHGHHHEHHHHHHHGHHHHGHGCFHCGHF4B@GFDEHHHGE@FCFBFHFHGGFHHFEE?<///<//000/1?100<0<.<<.<1>11100000000/<<//=00=00000:0/00//:0....0;00000..:.--..-/9009;//...9/////..---.;-;-;..-.//9..----99//9/////////////
@M03495:530:000000000-LYBTV:1:2101:23831:11837 1:N:0:GCCCAGTG+AATTGCGG
GTCAGCATGTGAGCTTTGGAGTGAAATCTCTTGTCTTAAGGAATAAAGGAAAAAGATTCCGTCGGAGGCTCGGTGCTCTACAGGTTCAACCTTTGTACTCTATTATTGCCTCACATTCCATCTCTTGTGAAAATATATTTGATTGGCTTTTCTGCAGGTTGTTTGCCAGGACTTTCCAAGACCTCCACTAGAAAACACAATAAACTTTTTGGAAGCTGGACAACTATCTTCATTTTTCAGAAACAGTGAAC
+
CCCDEFFFFFFBGGGGGGGGGGHHHHHHHHHHHHHHHHHHHHHHHHHHHHHHHHGGHHHHHHHGGGGGGHHGGGGGHHHHHGHHHHHHHHHHHHHHGHHHHHHHHHHHHHHHHHHHHHHHHHHHHHHHHFHHHHHHHHHHHHHHHHFHHHHGHFFHFHHHHGHGHHHHHHHGHHHHHHHHHHHHHEHHHFGFGGHHHGG.GDFHHHHHHECCHHHHHHHHHHHGGHHGHHGGFGGGGFEFFGGGGGBFFG0
@M03495:530:000000000-LYBTV:1:2101:28206:11872 1:N:0:GCCCAGTG+AATTGCGG
GTCAGCATGTGAGCTTTGGAACAGCTGGTTTATAACGGCAAAATATAGATCGGAAGAGCACACGTCTGAACTCCAGTCACGCCCAGTGATCTCGTATGCCGTCTTCTGCTTGAAAAAAAAAAATATAAATGAAGTACGTCTTGATACTTGGTCGTGTGTTTGTAACTCTATCGCTTATGACTGGACGACGTAGCTCTATGATGTACGCTCAAACAGCGTCGTGTGTCTGACATCGCTCGATGTTCATTCAA
+
A>AAAFFDDDFFFGFGGGGCGFHHGGHHFGHHHGHFGGGEGFHFHHHHGHHHGGGGEFHHHHHGHHGGGBFHHHHHBGHGGGGGCC@334@EGHFGBG4F/>E?FGFBHHHHA3330>/////0122222111111@/?00/111111111>1--..<.///<=000=0000.....0000<0./.:-;-9.9.0000;0000000....;0//...-..9-.;../9/9////....9-//9///9//;/
@M03495:530:000000000-LYBTV:1:2101:18048:11883 1:N:0:GCCCAGTG+AATTGCGG
GTCAGCATGTGAGCTTTGGTTTATCAACGGCAAAATATAGATCGGAAGAGCACACGTCTGAACTCCAGTCACGCCCAGTGATCTCGTATGCCGTCTTCTGCTTGAAAAAAAAAAAAAAAAAAAAATACAATAAGTGAGACTCCATATAGACATTGACAACACATGAGCTGACGAATAAACAGAAATGAAAGTATTATGAACGTGAGAGTTTTATTCACACACTGTACTGTTACATGAGCAAGGATAAGATG
+
CBCCDFFFFFFFGGGGGGGGGGHHHHHHGGGGGHHHHHHHHHHHGGGGHHHHHHHGHHHGHHHHHHHHHHHHGHGGGHHHBGBGHHGGHHHHGEGHGHHHHHHGGGHHHGGGG/>//</-<----.000000000:00000000:00:000000<:0:09...00000000/..-..0000//00<<00000000:00000.....0::00<0000000:../000:00000000000<0//..00:0000
@M03495:530:000000000-LYBTV:1:2101:17510:11915 1:N:0:GCCCAGTG+AATTGCGG
GTCAGCATGTGAGCTTTGGAATTAGTAAATTCGTTTGGTTTATCAACGGCAAAATATAGATCGGAAGAGCACACGTCTGAACTCCAGTCACGCCCAGTGATCTCGTATGCCGTCTTCTGCTTGAAAAAAAAAAATGCACCTCGCACGCCGTGTAGTGATTAAAAACTCGTAACACACAGGGATGATACAGTATACTATATACTGCATCTCACGATATTCACTGTCGACGAGAGCACGACAGCTGATTACAG
+
BBABBFFFFFFFGFGGGGGFGFHHHFHHHGHHGGHGGAAGGHHHHHHFCGEGHHHFHHEHHHEGGGGGHFFHFHGFHGGFHHHHHHGHHHHGHGGGHHH344FFFFF3?GHEEEEFGHFHHFCFG3GH/@////<1111?0<.@A---.<--./=</000000;C.00....:0/......././900000000000000;000000000//9;..-////////..99--.-./9;:--;9////9////
@M03495:530:000000000-LYBTV:1:2101:18575:11917 1:N:0:GCCCAGTG+AATTGCGG
GTCAGCATGTGAGCTTTGGAACAGGGAGGGTGGTTTATCAACGGCAAAATATAGATCGGAAGAGCACACGTCTGAACTCCAGTCACGCCCAGTGATCTCGTATGCCGTCTTCTGCTTGAAAAAAAAAAAAAAAATAGACAAGATGGCGGACGTGGTAGGGGTACTGGAGTTTGTAGTATGTGACACTGTGGTACAGTATGCTATGCGTTATGGATGTGGGTCAACGTGATGGGACAGTGTAACGTGGATGG
+
CBCCDFFFFFFFGGGGGGGGGGHHHGFGGGBFGFGHHHHHHHGGGGGHHHHHHHHHHHGGGGHHGHHHHGHHHGHHHHHHHHHHHHGHGGGHGHGHGHHHFGHHHHGEGHGHHHHHHHHHHFFGGG@C/----<.000:0/./00</---<99.9.<0....90000/.:/:0<0:00000000000000/:00000000000000....<000000009</.00.9../00./...0:0000.<.9<00<
@M03495:530:000000000-LYBTV:1:2101:21218:11928 1:N:0:GCCCAGTG+AATTGCGG
GTCAGCATGTGAGCTTTGGAGTGAAATCTCTTGTCTTAAGGAATAAAGGAAAAAGATTCCGTCGGAGGCTCGGTGCTCTACAGGTTCAACCTTTGTACTCTATTATTGCCTCACATTCCATCTCTTGTGAAAATATATTTGATTGGCTTTTCTGCAGGTTGTTTGCCAGGACTTTCCAAGACCTCCACTAGAAAACACAATAAACTTTTTGGAAGCTGGACAACTATCTTCATTTTTCAGAAACAGTGAAC
+
CBCCCFFFFFFFGGGGGGGGGGHHHHHHHHHHHHHHHHHHHHHHHHHHHHHHHHGGHIHIHHHGGGGGGHHGGGGGHHHHHHHHHHHHHHHHHHHHHHHHHHHHHHHHHHHHHHHHHHHHHHHHHHHHHHHHHHHHGHHHHHHHHAFHHHHHGH3GFHHHHGHGHEHHFHHHHGHHGFFHFFCHHHHFGFFFHHHHHHHEHHGFHHHFHHGCFGHHHHGEHHHHHHHHHHGGGFGGGGGGFGEGGGFGGG0
@M03495:530:000000000-LYBTV:1:2101:4155:11945 1:N:0:GCCCAGTG+AATTGCGG
GTCAGCATGTGAGCTTTGGTCCAGCCTGAGTCCTGGTTTATCAACGGCAAAATATAGATCGGAAGAGCACACGTCTGAACTCCAGTCACGCCCAGTGATCTCGTATGCCGTCTTCTGCTTGAAAAAAAAAAAAAGAACATCACGTAGACCGACTTCTGCGTGAAAAGCATACAATAGACGAGAACCGATCACACTACATGTCGTTGTCTCGACCAAATGACAAGTATATGACTGAGCTTCGTAATACAACA
+
AAAABFFFFFFFGFGGGGGGFGHFGFHHFGFGHHHHFHFHHGHHHGGGGFCHGHGHHFHFHFEFGFHGFGHGGGHEFHHHFHHF3FFGHDHFG?GHHD44BBFFEFHHGEAEHGGB4?GGBFFDGFC/D<<<<-.>0001<11.</..=<----.000:-:..;0;/./;;00000000.--..:.----.//////////9...../////---..//////./99//9///////99/-...9/////.
@M03495:530:000000000-LYBTV:1:2101:12414:11949 1:N:0:GCCCAGTG+AATTGCGG
GTCAGCATGTGAGCTTTGGAGTGAAATCTCTTGTCTTAAGGAATAAAGGAAAAAGATTCCGTCGGAGGCTCGGTGCTCTACAGGTTCAACCTTTGTACTCTATTATTGCCTCACATTCCATCTCTTGTGAAAATATATTTGATTGGCTTTTCTGCAGGTTGTTTGCCAGGACTTTCCAAGACCTCCACTAGAAAACACAATAAACTTTTTGGAAGCTGGACAACTATCTTCATTTTTCAGAAACAGTGAAC
+
BABCCFFFFFFFGGGGGGGGGGHHHHHHHHHHHHHHHHHHHHHHHHGHHHHHHHGGHHIHHIHGGGGGGHHGGGGGHHHHHHHHHHHHGHHHHHHGHHHHHHHHGHHHHHHHHHHHHHHGHGHHHHHHHGHHHGFHGHHHHHHHHGGHHHHGHH3GFGGHHEHHGGDHHGHGGHHHHGHFFHGGHHGFHHHEGHHFHGF<DDDGHHHHHHGGGHEEHH;.GFAGGGHHHHEFFGFGGGGGGGGGGFFFFGB
@M03495:530:000000000-LYBTV:1:2101:18989:11950 1:N:0:GCCCAGTG+AATTGCGG
GTCAGCATGTGAGCTTTGGTCCGCCTGAGTCCTGGTTTATCAACGGCAAAATATAGATCGGAAGAGCACACGTCTGAACTCCAGTCACGCCCAGTGATCTCGTATGCCGTCTTCTGCTTGAAAAAAAAACTCTCCCGTGGACAAGATGCAGCTGCTGGAGATTATCACGACCGAGAAAACTTCCAAAGACACCAGTGATTCATCTGGTGCCGTTGGTCTCAAGCAGGGTCAGGTCGTCATTGTGGTTTATG
+
>>>AACDDD@BFEGGFGDCGGCE0EFC0BFDFGFFAFGEAGFHEEAEAEHEG1GDED2EGE/AA0001FA>>B>FC12F1F@BEBGBFEHC//?BFBGH2G0FEGEFHG/>B<DGH11><0<F1<C////1@@<0F/<//?GGC001>FB11>11<1<C./C00<DDH.<-@----9///;0;FBB0//;BF?.9000;C0090;;90/;/9;;--9//;/9BBFB---/;-;9:-----/9B/A---//;
@M03495:530:000000000-LYBTV:1:2101:14409:11975 1:N:0:GCCCAGTG+AATTGCGG
GTCAGCATGTGAGCTTTGGAGTGAAATCTCTTGTCTTAAGGAATAAAGGAAAAAGATTCCGTCGGAGGCTCGGTGCTCTACAGGTTCAACCTTTGTACTCTATTATTGCCTCACATTCCATCTCTTGTGAAAATATATTTGATTGGCTTTTCTGCAGGTTGTTTGCCAGGATTTCCAAGACCTCCACTAGAAAACACAATAAACTTTTTGGAAGCTGGACAACTATCTTCATTTTTCAGAAACAGTGAACA
+
CBCCCFFFFFFFGGGGGGGGGGHHGHHHHHHHHHHHHHHHHHHHHHHHHHHHHHGGHIIIHHHGGGGGGHHGGGGGHHHHHHHHHHHHHHHHHHHHHHHHHHHHGHHHHHHHHHHHHHHHHHHHHHHHHHHGHHHHHHHHHHHHHGFHHFHHGHGHGFHHHGHHHHHHFHHHHHHHGHHGHHHHHHGHHHGHHHHH0<CGHHEHHHHGHGGHHEHFGH.;GFHHHHHHHFHGGGGGGGGGFFFFEBFGGGB
@M03495:530:000000000-LYBTV:1:2101:10723:12000 1:N:0:GCCCAGTG+AATTGCGG
GTCAGCATGTGAGCTTTGGAGTGAAATCTCTTGTCTTAAGGAATAAAGGAAAAAGATTCCGTCGGAGGCTCGGTGCTCTACAGGTTCAACCTTTGTACTCTATTATTGCCTCACATTCCATCTCTTGTGAAAATATATTTGATTGGCTTTTCTGCAGGTTGTTTGCCAGGACTTTCCAAGACCTCCACTAGAAAACACAATAAACTTTTTGGAAGCTGGACAACTATCTTCATTTTTCAGAAACAGTGAAC
+
CBCCCFFFFFFFGGGGGGGGGGHHHHHHHHHHHHHHHHHHHHHHHHHHHHHHHHGGHIIIHIHGGGGGGHHGGEFGHHHHHHHHHHHHHHHHHHHHHHHHHHHHHHHHHHHHHHHHHHHHHHHHHHHHHHHHHHHHHHHHHHHHHGGHHHHHGHDGHFHHHGHHHHGHHHHHHGGHHHGHGHHGHHHHHHHFHDHHGHHGHHHHFEFHHHGGFHGGHHFHGGHHHHHHHHGGGGGGGGGGGGBFBFCFGG0
@M03495:530:000000000-LYBTV:1:2101:14766:12006 1:N:0:GCCCAGTG+AATTGCGG
GTCAGCATGTGAGCTTTGGAGACTGGTTTATCAACGGCAAAATATAGATCGGAAGAGCACACGTCTGAACTCCAGTCACGCCCAGTGATATCGTATGCCGTCTTCTGCTTGAAAAAAAAAAAAAACTACTGACACAAGAGAGATACCATTCATATCCTATCACTCTTTACTAAAGATATTGCACATAGCTACGGTATATACGTCATGAGTGTACATCGTACATTAACTGGGTGTTATCACATCGAGCAGTT
+
CCDDCFFFFFFFGGGGGGGGGGGHHHHHHHHHHHHGGGGGHHHHHHHHHHHGGGGHHHHHHHGHHHGHHHHHHHHHHHHGHGGGHGHHG4BGGHHHHHHGGGHGHHHHHHHGHHHHEGGFG@</</1111111110<0000<<00<000=00=000000000000000000000000000000000000000..;9.0000.0...0000000000;9.;..0000000/.:.-.00000000./..-/90
@M03495:530:000000000-LYBTV:1:2101:23889:12011 1:N:0:GCCCAGTG+AATTGCGG
GTCAGCATGTGAGCTTTGGAATTAGTAAATTCGTTGACTGGTTTATCAACGGCAAAATATAGATCGGAAGAGCACACGTCTGAACTCCAGTCACGCCCAGTGATCTCGTATGCCGTCTTCTGCTTGAAAAAAAAAAAAGATACCAGTAGTCATTGACAATGTCAGGTCACGAATCGATAAAAGGAAAGAGTGAGGCTAATCGTGGCAGATACCATGCACGCTGAAGATGAGTCATTTGCGTCTCAGTCAGG
+
BCCCCFFFFFFFGGGGGGGGGGHHHHHHHHHHGHHHHHHHHHHHHHHHHHGGGGGHHHHHHHHHHHGGGGHHHHHHHGHHHGHGFHHHHHHHHHGHGGGHFHGF4GHHFGHHHHGGGHGHHHHHGH0GHHHGGCF/</.>111111<>11<11110000<000=0/=000..........000.///.//00:0...00<0..<.-/9.0:00000000.-...00<0000<0000000-.<./000000/
@M03495:530:000000000-LYBTV:1:2101:19358:12015 1:N:0:GCCCAGTG+AATTGCGG
GTCAGCATGTGAGCTTTGGTCCAGCCTGAGTCCTGGTTTATCAACGGCAAAATATAGATCGGAAGAGCACACGTCTGAACTCCAGTCACGCCCAGTGATCTCGTATGCCGTCTTCTGCTTGAAAAAAAAAAAAACTAAAACCGTGCACACAGACTACATCGAAGTATAAGTTACATATATGAACATAAATGAACAATAAATGGTGACAGTCAACTATGAGAGAATTATCGGACTAGTATACTCCACGATGT
+
CBCCCFFFFFFFGGGGGGGGGGHHGGHHGHGHHHHHHHHHHHHHHGGGGGHHHHHHHHHHHGGGGHHHHHHHGHHHGHHHHHHHHHHHHGHGGGHGHFF@GHHFGHHHHGGGHGGHHGHHHHFFFHGGCFC</-<1=11<1.-.<<.00<..0<00/000;//..0000:00::000;;000000000000000;CB0000000;0090000;00;00;00;;000000:-.-9/0:00090000/.-...
@M03495:530:000000000-LYBTV:1:2101:18572:12016 1:N:0:GCCCAGTG+AATTGCGG
GTCAGCATGTGAGCTTTGGAGTGAAATCTCTTGTCTTAAGGAATAAAGGAAAAAGATTCCGTCGGAGGCTCGGTGCTCTACAGGTTCAACCTTTGTACTCTATTATTGCCTCACATTCCATCTCTTGTGAAAATATATTTGATTGGCTTTTCTGCAGGTTGTTTGCCAGGACTTTCCAAGACCTCCACTAGAAAACACAATAAACTTTTTGGAAGCTGGACAACTATCTTCATTTTTCAGAAACAGTGAAC
+
CBCCCFFFFFFFGGGGGGGGGGHHHHGHHHHHHHHHHHHHHHHHHHHHHHHHHHGGHIHIHIHGGGGGGHHGGGGGHHHHHHHHHHHHHHHHHHHHHHHHHHHHHHHHHHHHHGHHHHHHHHHHHHHHHHHHHHHHHHHHHFHHHHHHHHHHHGGHHHHHHGHHHHHHHGHHHHHGHHHHHHHHHHGHHGHDGFGHHHGGHFHHHHHGHHGGHGHHHGGHFFHFHHHHGGGGGGFGGFF0;CFGGGFFBC0
@M03495:530:000000000-LYBTV:1:2101:13494:12018 1:N:0:GCCCAGTG+AATTGCGG
GTCAGCATGTGAGCTTTGGAGTGAAATCTCTTGTCTTAAGGAATAAAGGAAAAAGATTCCGTCGGAGGCTCGGTGCTCTACAGGTTCAACCTTTGTACTCTATTATTGCCTCACATTCCATCTCTTGTGAAAATATATTTGATTGGCTTTTCTGCAGGTTGTTTGCCAGGACTTTCCAAGACCTCCACTAGAAAACACAATAAACTTTTTGGAAGCTGGACAACTATCTTCATTTTTCAGAAACAGTGAAC
+
BABCCFFFFFFFGGGGGGGGGGHHHGHHHHHHHHHHHHHHHHHGHHHHHHHHHHGGHHHHHHHGGGGGGHHGFEEGHHHHHHHHHHHHHHHHHHHGHGHHHGHHHHHHHHHHHHHHHHHHHHHHHHHHHHHHHHHHHHGHHHHHHHHGHHHHGH3FHHHHFGHHHH2GBGEHHHHHGGHH0GFHHGHHHHGFFGHHHHFGHHHHHHHGHHGFGGHHHFGGGBCHHHHHHGBFGEFFGGFGFFFFGGFGGG0
@M03495:530:000000000-LYBTV:1:2101:22676:12059 1:N:0:GCCCAGTG+AATTGCGG
GTCAGCATGTGAGCTTTGGAGTGAAATCTCTTGTCTTAAGGAATAAAGGAAAAAGATTCCGTCGGAGGCTCGGTGCTCTACAGGTTCAACCTTTGTACTCTATTATTGCCTCACATTCCATCTCTTGTGAAAATATATTTGATTGGCTTTTCTGCAGGTTGTTTGCCAGGGTCGTGATTGCTGGAGCAGGTATGATATAATTCTAGGATTTGACAGATGAATAATTTACATATATATCTAACTTTGATAGC
+
BAABBFFFFFFFGGGGGGFFFGHBDHHHFHHHHFEDGFFHHCHHHFHHGFHHGGGGGHHHHHHGGAEGGEGFG1EEGHFHHGFEGHHHHG?GFHHHHGHHHGHGHHHHFHGHHEHHHHHGFHGFHFHGGFHFBGHHHHFHHHHHGHHHFHF3BG?BFFCDCDHCFB@FGGDHEGFCGGGHEGHGHHEH0G<DBFGHHHHBGFBHHHB0GHGHFFGBCGGG:0C0;C0C0BCFHHBHB0;FBFCFFFFGGF;
@M03495:530:000000000-LYBTV:1:2101:5968:12074 1:N:0:GCCCAGTG+AATTGCGG
GTCAGCATGTGAGCTTTGGAGTGAAATCTCTTGTCTTAAGGAATAAAGGAAAAAGATTCCGTCGGAGGCTCGGTGCTCTACAGGTTCAACCTTTGTACTCTATTATTGCCTCACATTCCATCTCTTGTGAAAATATATTTGATTGGCTTTTCTGCAGGTTGTTTGCCAGGACTTTCCAAGACCTCCACTAGAAAACACAATAAACTTTTTGGAAGCTGGACAACTATCTTCATTTTTCAGAAACAGTGAAC
+
AABBBFFFFFFFGGGGGGGGGGHGHHHHHHHHHHHHHHHHHHHHHHHHHHHHHHGGHHHHHHHGGGGGGHHGGGGGHHHHHHHHHHFHGHHHHHHGHHHHHGGHGHGHFHHHHHHHHHHHHHHHHHHHHHHHHHHGHHHHHHHHHAGHHGHHFH?FGHGHHFHHGEDGBFAGHHGHHG1FGFFHHGGHHFHF1GGGHFE.GGGHHGHHHHGGGFF.GGGHHHHEHBHHHFBFF;;B9/FFFGFGFGFF0B0
@M03495:530:000000000-LYBTV:1:2101:12059:12077 1:N:0:GCCCAGTG+AATTGCGG
GTCAGCATGTGAGCTTTGGAGGAGCAAGATAACGACCACAGGGAGGGTGGTTTATCAACGGCAAAATATAGATCGGAAGAGCACACGTCTGAACTCCAGTCACGCCCAGTGATCTCGTATGCCGTCTTCTGCTTGAAAAAAAAAAAAAAAAAAAAAAAGCTCGTAAGTACGTACACACTCTAAACAGCAAGATTTAAGATGTAGAAGTTAGGTCATCAATACCTCACATCCGGCAGCGCAATGTCAAAGAT
+
BABCCFFFFFFFGGGGGGGGGGGGHHHHHHHHHGGGGGHHHGGFGGGBFGGGHHHHHHHGGGGGHHHHHHHHHHHGGGGHHHHHHHGHHHGHHHHGHHHHGHHGHGGGHFHHH3GHHGGGHHHGGGFGHHHHHHHFHHHHGG?D<<A---;----9--..//9:.;9//9./;.9//.///:;////./////:////;////////9//////9/9/////////./9//.----.----.///;/////
@M03495:530:000000000-LYBTV:1:2101:4536:12084 1:N:0:GCCCAGTG+AATTGCGG
GTCAGCATGTGAGCTTTGGAGTGAAATCTCTTGTCTTAAGGAATAAAGGAAAAAGATTCCGTCGGAGGCTCGGTGCTCTACAGGTTCAACCTTTGTACTCTATTATTGCCTCACATTCCATCTCTTGTGAAAATATATTTGATTGGCTTTTCTGCAGGTTGTTTGCCAGGACTTTCCAAGACCTCCACTAGAAAACACAATAAACTTTTTGGAAGCTGGACAACTATCTTCATTTTTCAGAAACAGTGAAC
+
CBCCCFFFFFFFGGGGGGGGGGHHHHHHHHHHHHHHHHHHGHHHHHHHHHHHHHGGHIHHHHHGGGGGGHHGGGGGHHHHHHHHHHHHHHHHHHHHHHHHHHHHHHHHHHHHHHHHHGHHHHHHHHHHHGGGGHHHHHHHHGHHHHFHHHHHHGDGBGFGHGHHFHFHHEHHHHHGHHHFGHGHHFHHHBGFGHFGHHHEHDHDGHHHHHGGHHEAGHFFHHHFHHHHHHGGFGBGGGBFGFGGGFFFGE0
@M03495:530:000000000-LYBTV:1:2101:28724:12097 1:N:0:GCCCAGTG+AATTGCGG
GTCAGCATGTGAGCTTTGGAGGGCAAGAAGTGGTTGTGACTGGTTTATCAACGGCAAAATATAGATCGGAAGAGCACACGTCTGAACTCCAGTCACGCCCAGTGATCTCGTATGCCGTCTTCTGCTTGTAAAAAACGAACGGGTGGACCGGCTCTAGGGGGGGGAACGGGGTACACGTGGCGTAGTAGGAGCAGAGTAGGGGGCAGCGCTCTCGATGCGGCTGGAGACGTCGCGGATGACACCTCCAGATG
+
>>1>AFFFF1DFFC1A3FA1AEGGGFFC0BDBGDFEAEFFFHFG10EGFG20AEAAA00FDBEAGA1FAAFEBFB1FB>EBFGEB2@FEFGF@11BAGF//?FGBGBF2F?EF0BEE?/0?2F>1FGB012>>1//////<////-.>0----./=00..---9---9--9--///-9-----99A/B;//--/9-:///--;--9------/-///----;----9-;-;-------/;//-;---9///
@M03495:530:000000000-LYBTV:1:2101:5481:12098 1:N:0:GCCCAGTG+AATTGCGG
GTCAGCATGTGAGCTTTGGAGTGAAATCTCTTGTCTTAAGGAATAAAGGAAAAAGATTCCGTCGGAGGCTCGGTGCTCTACAGGTTCAACCTTTGTACTCTATTATTGCCTCACATTCCATCTCTTGTGAAAATATATTTGATTGGCTTTTCTGCAGGTTGTTTGCCAGGACAGGTCGTGATTGCTGGAGCAGGTATGATATAATTCTAGGATTTGACAGATGAATAATTTACATATATATCTAACTTTGA
+
BABBBFFFFFFFGGGGGGGGGGHHHHHHHHHHHFHHHHHHHHHHHHHHHHHHHHGGHHHHHHHGGGGGGHHGGGGGHHHHHHHHHHHHHHGHHHHHHHHHHHHHHGHHHHHHGGHHHHHHHHHHHHHGGEGGHGHHHHHHGHHHHHGHHHHHGHBGHGHHGDHHHHHHHFGFGEEDGDGGHHHHHHHHHGFHHHGFHFHHHHHHHHHGHGFHHHEHHFGHHHHG;CCGHFHFFHHHGGEFBFFFGGGFBF0
@M03495:530:000000000-LYBTV:1:2101:6901:12107 1:N:0:GCCCAGTG+AATTGCGG
GTCAGCATGTGAGCTTTGGAATTAGTAAATTCGTTGACGACAGAAGGAGCAAGATAACGACCACAGGGAGGCTGGTTTATCAACGGCAAAATATAGATCGGAAGAGCACACGTCTGAACTCCAGTCACGCCCAGTGATCTCGTATGCCGTCTTCTGCTTGAAAAAAAAAAAATCACAACACATTGAGCTACACATAAGCCACCATCACACTCAAATACACATGTACACACATCATTCGTCACGTATCTCAA
+
DDEEDFFFFFFFGGGGGGGGGGHHHHHHHHHHGHHHHHGGGGGHHHHHHHHHHHHHHHGGGGGHHHHGGGGGHHGHHHHHHHHHGGGGGGHHHHHHHHHHGGGGHHHHHHHGHHHGHHHHHHGHHHHHGHGGGHFFHH2FGHGGHHHHGGGF>G<=FGHHHHHHHGGGEE@<.00000...<01110010:0/00:1100/<..:00000///0<110000001111109.000111:/..<9./1.11<1
@M03495:530:000000000-LYBTV:1:2101:17662:12108 1:N:0:GCCCAGTG+AATTGCGG
GTCAGCATGTGAGCTTTGGAGTGAAATCTCTTGTCTTAAGGAATAAAGGAAAAAGATTCCGTCGGAGGCTCGGTGCTCTACAGGTTCAACCTTTGTACTCTATTATTGCCTCACATTCCATCTCTTGTGAAAATATATTTGATTGGCTTTTCTGCAGGTTGTTTGCCAGGACTTTCCAAGACCTCCACTAGAAAACACAATAAACTTTTTGGAAGCTGGACAACTATCTTCATTTTTCAGAAACAGTGAAC
+
CBCBCFFFFFFFGGGGGGGGGGHHHGGHHHHHHHHHHHHHHHHHHHHHHHHHHHGGHIIHHHHGGGGGGHHGGGGGHHHHHHHGHHHHFFHHGHHFHHHHHHHHGHHHHHHHHHHHHHHHGHHHHHHHHHHHHGHHHHHHHHHHFHGHHHHHGG3GFHHHGFHEHGHHHFEHHHHHHGFFFHHHHHHHHGHHHHGFHHHEGD0DHHHHHHGGBGFHHHGHHHHHHHHGGCGCFGFGGGBFBFBB/BB0F00
@M03495:530:000000000-LYBTV:1:2101:11915:12153 1:N:0:GCCCAGTG+AATTGCGG
GTCAGCATGTGAGCTTTGGTCCGCCTGGTTTATCAACGGCAAAATATAGATCGGAAGAGCACACGTCTGAACTCCAGTCACGCCCAGTGATCTCGTATGCCGTCTTCTGCTTGAAAAAAAAAAAAACAAAACGCCAATATATGTCTATTCTGTTTAAGCAATGATTAATTTGTATACCTTACAACGTCAACATACACGTGCACTGCGGATGGTAAACAGATACACAATTGTCACTCAATGACCAGATCGTT
+
BBCCCFFFFFFFGGGGGGGGGGGGGGHHHHHHHHHHHGGGGGHGHHHHHHHHGGGGGFHFHHHHGHHHGHHHHGHGHHHHHGHGGGGGFHHFHFFGGHHHHGEGHGHHFHGHHHBGHHGGCG/<//<..0<0->-.<<00000=00=D0000=000;00::;:C;<000;<0;:;0;0000/;0/;....00/00:0.....00/0.--;:.//9///99///;//./9:B///////;/9///;.//./.
@M03495:530:000000000-LYBTV:1:2101:24288:12168 1:N:0:GCCCAGTG+AATTGCGG
GTCAGCATGTGAGCTTTGGAGTGAAATCTCTTGTCTTAAGGAATAAAGGAAAAAGATTCCGTCGGAGGCTCGGTGCTCTACAGGTTCAACCTTTGTACTCTATTATTGCCTCACATTCCATCTCTTGTGAAAATATATTTGATTGGCTTTTCTGCAGGTTGTTTGCCAGGACTTTCCAAGACCTCCACTAGAAAACACAATAAACTTTTTGGAAGCTGGACAACTATCTTCATTTTTCAGAAACAGTGAAC
+
BBCCCFFFFFFFGGGGGGGGGGHGHHHHHHHHHHHHHHGHHHHHHHGGHGHHHHGGHIIHHHHGGGGGGHHGGGGGHHHHHHHHHGFHHHGHHHHHHHHHHGGHHHHHGHHHGHHHHHHGHHHHHHHHHGGH3DDHHHHHHGHHHHGHHHHHGHFGEAFGHEHHGHHFHAGHHGHGHHHGH0?GHGHHFHGGDHHCEHEGGDGDGFHEHHGGFBHEHFHFHHFHHFHHHHGGGGGGF/BFBB:FGGBFBC0
@M03495:530:000000000-LYBTV:1:2101:21641:12181 1:N:0:GCCCAGTG+AATTGCGG
GTCAGCATGTGAGCTTTGGAGTGAAATCTCTTGTCTTAAGGAATAAAGGAAAAAGATTCCGTCGGAGGCTCGGTGCTCTACAGGTTCAACCTTTGTACTCTATTATTGCCTCACATTCCATCTCTTGTGAAAATATATTTGATTGGCTTTTCTGCAGGTTGTTTGCCAGGACTTTCCAAGACCTCCACTAGAAAACACAATAAACTTTTTGGAAGCTGGACAACTATCTTCATTTTTCAGAAACAGTGAAC
+
BBBBBFFFFFFFGGGGGGGGGGGGHHHHHHHGHGHHHHHHHHHHHHHHHHHHGHGGHHHHHHHGGGGGGHHGGGGGHHHHHHHHHHHHHHHGGHHHHHHHHHHHEHHHHHHHHHHHHGHGFGHHHHHHHHHHHHHHHHHHHFHHFHHHFHHFFHBGFHHHHGHHGBGHGEHEHHHGHHHFHHHGHHGHHHHFHFHHHGHFGH0DDFHHFHGGFFHHHHCFHHHGFHHHHHGEFGGGGGFGFBFFFGFFFF0
@M03495:530:000000000-LYBTV:1:2101:20606:12197 1:N:0:GCCCAGTG+AATTGCGG
GTCAGCATGTGAGCTTTGGTCCACCTGATCCTGGTTTATCAACGGCAAAATATAGATCGGAAGAGCACACGTCTGAACTCCAGTCACGCCCAGTGATCTCGTATGCCGTCTTCTGCTTGAAAAAAAAAAACAAGCGTGACTTTGAACAGCAATAGTGTACGCTATCTTACAATGAGGTGCCTGTCGCAGTGAAATCACTAGCAAAGCATGTTGATACGCCAATGAGGACATGCGCAGTGCTGGCGGAACGT
+
DCDDDFFFFFFFGGGGGGGGGGHHHHHHHHHHHHHHHHHHHHHGGGGGHHHHHHGHHHHGGGGHHHHHHHGHHHGGHHHHHHHHHHHGHGGGHHHHG4GGHGGGHHHGGGHGHHHHHHHHFFHHGGGG/@/?/0////..1>1111110000>000=000..<../<00000;0;0/:.0/0000.:-..0000;000000/000//9;00000;00..-.-0000/0./000..--.000:0.:---;.9
@M03495:530:000000000-LYBTV:1:2101:9834:12206 1:N:0:GCCCAGTG+AATTGCGG
GTCAGCATGTGAGCTTTGGAATTAGTAAATTCGTTTGGTTTATCAACGGCAAAATATAGATCGGAAGAGCACACGTCTGAACTCCAGTCACGCCCAGTGATCTCGTATGCCGTCTTCTGCTTGAAAAAAAAAAACAAAAAAGCCAGTACGACATTGTGACCGACGTCTACAGGAGACATGAAGCACAGGTTAGTAATAACCATAGCTGTACTATGAGTTCAGTCTAGCTACGAGGATCGAGACAACAAATA
+
CCDCCFFFFFFFGGGGGGGGGGHHHHHHHHHHGHHGGGHHHHHHHHHGGGGGHHHHHHHHHHHGGGGHHHHHHHGHHHGHHHHHHHHHHHHGGGGGHHHHHBGHHGGHGHHGGGHGHHHHHHHGGHHHGGGC////?0?.-.0000100...-.<000000:----;/.000/..../0:00000///.000.0000;00000:000000000:00000000:00000000;..-;//9....//....:0
@M03495:530:000000000-LYBTV:1:2101:6735:12208 1:N:0:GCCCAGTG+AATTGCGG
GTCAGCATGTGAGCTTTGGACTGGTTTATCAACGGCAAAATATAGATCGGAAGAGCACACGTCTAACTCCAGTCACGCCCAGTGATCTCGTATGCCGTCTTCTGCTTGAAAAAAAAAAACAAGACAACCCACAAGTTCAAACATACTGCAGTATAGGACATGTACATAAGGTCATAGAAGTACGACAATGTTACGTTAAGTCTGCTGTCTAGGTTATGTGACACATGAGGCGTGGCAGCAATACGCAATGA
+
BBBCCFFFFFFFGGGGGGGGGGHHHHHHHHHHHGGGGGHHHHHHHHHHHGGGGHHHHHHHGHHHHHHHHHHHHHHHGHGGGGGHHF4FGHGGHHHHGGGHGHHHHHHHHHHHHGGGC<>///22220///////0111111101111>111>10000<0/00000=00000000<00000000...--000000.///.0<0<000000:0<00<000:00000<00<0/.-.---/.../0<0...-.0<
@M03495:530:000000000-LYBTV:1:2101:8265:12228 1:N:0:GCCCAGTG+AATTGCGG
GTCAGCATGTGAGCTTTGGAGTGAAATCTCTTGTCTTAAGGAATAAAGGAAAAAGATTCCGTCGGAGGCTCGGTGCTCTACAGGTTCAACCTTTGTACTCTATTATTGCCTCACATTCCATCTCTTGTGAAAATATATTTGATTGGCTTTTCTGCAGGTTGTTTGCCAGGACTTTCCAAGACCTCCACTAGAAAACACAATAAACTTTTTGGAAGCTGGACAACTATCTTCATTTTTCAGAAACAGTGAAA
+
CACCCFFFFFFFGGGGGGGGGGHHHHHHHHHHHHHHHHHHHHHHHHHHHHHHHHGGHHHHHHHGGGGGGHHGGGGGHHHHHHHHHHHHHHHGHHHHHHHHHHHHGHHHGHHHHHHHHHHHFHHGHHHHHBFFDHHGHGHHHHHHHHGHHHHHGG?FCGGGHGHHHHHHBGHHHGGHHHHGFGHHHHFHHHHFHHGHHHEED0<DGHHHHHGCBGHGFCGFHHHEFHHHHHGGGFFGGGGGGEFGGGFGGG0
@M03495:530:000000000-LYBTV:1:2101:7222:12237 1:N:0:GCCCAGTG+AATTGCGG
GTCAGCATGTGAGCTTTGGTCCAGCCTGAGTCCTGGTTTATCAACGGCAAAATATAGATCGGAAGAGCACACGTCTGAACTCCAGTCACGCCCAGTGATCTCGTATGCCGTCTTCTGCTTGAAAAAAAACCAAGTACCTACAGCGCGCGAAGATGCCTCGGAGTTCCTAGTGTAGCGTCGAACTGCCTTGCTATTGCTCGTAACACAAGTAGCAACGGATGTCTACAGGATACACACTCACGCTGCAACAC
+
A3>AAFFDFDFFGGGCFGGEFFGHHGHH4FFGGFHFBGHFHHFDGGG?EFGGFHFHHHHHHGDAEHAGHHGGCFGFGFGFGHHGHHEEHEFGGGHGHG44FFF11FEF3@?EHGHEHHHFEF33?0><C////01221210111///<----.0<D00<...-;:000;000:00;99.--...00/00//0;0;000;;-;.9999.AB/////.--.:-//;/////./////9.////;....///..
@M03495:530:000000000-LYBTV:1:2101:6487:12237 1:N:0:GCCCAGTG+AATTGCGG
GTCAGCATGTGAGCTTTGGAATTAGTAAATTCGTTCGACGAAGGAGCAAGATAACGACCACAGGGAGGTGGTTTATCAACGGCAAAATATAGATCGGAAGAGCACACGTCTGAACTCCAGTCACGCCCAGTGATCTCGTATGCCGTCTTCTGCTTGAAAAAAAAAAACAACAATATGTATACGAAACAATCAGAGGATTTAACAGGAATAATAAGCATCCGATCAGATACATGAGACGCATATGCTACTGA
+
DCCDEFFFFFFFGGGGGGGGGGHHHHHHHHHHGHHHGHGGGGGGHHHHHHHHHHHGGGGGHHHHGGGGFHGFFHHHHHHHFEGGGHHHHHHHHGHHGGGGHHHHHHHGHGHGHHHHHHHHHHHHGHGGGHGHHH2FGHFEHHHHGGGFFGF<FG1<>>GFFGGGGG-.9....<1111:111<...-/.<00000.</10<<110../00111::0110/...<.<<111:<1001<.99<D11:1110<<
@M03495:530:000000000-LYBTV:1:2101:2563:12241 1:N:0:GCCCAGTG+AATTGCGG
GTCAGCATGTGAGCTTTGGTCCAGCCTGAGTCCTCTGGTTTATCAACGGCAAAATATAGATCGGAAGAGCACACGTCTGAACTCCCAGTCACGCCCAGTGATCTCGTATGCCGTCTTCTGCTTGAAAAAAAAAAAACCACGCCAGCATCAAACCATATAAGTCTTCTCGATGGAACAAGAGAGTCAGCTGATTCAACACATATCACGATGCTGATGTGACGCGGCACCGGTCTGTTGTCGTGATAACCATG
+
BABCCFFFFFFFGGGGGGGGGGHHGGHHHHHHHHHHHHFFHHHFHHHGGGG?HHHHHHHHHHHGGGGHHHFHHHGFHHGHHHHHHHHGHHHHEHGGGHFHFGBHGGGEFHHHFEGHGHHHHHHH0E?F0<BCG///..<C...>-./000000..00=0000000000:0;0./0;////./.:0000;/;;000000:;000009....90////////..:@---.----./9///:.:.///////;/
@M03495:530:000000000-LYBTV:1:2101:27285:12241 1:N:0:GCCCAGTG+AATTGCGG
GTCAGCATGTGAGCTTTGGTTTATCAACGGCAAAATATAGATCGGAAGAGCACACGTCTGAACTCCAGTCACGCCCAGTGATCTCTCATGCCGTGTGCTGTTTGAAAAAAAAATATGCTAGCTCCCGTGAAAATATATTGGCTTGGGTTTTCTGCAGGTGTTTTGCCAGGACTCGCTTTCAGACTTCCCATGAGGAGGGAACATGAACTAACGACCGCGCCGTGGCCTGACACCTGAGTCTTCAGGATAGC
+
BBBBBFFFFFFFGGGGGGCAAGFEEG54EA22E2BEFGFGBA52EAFEA2AFAGA0BFBA55FB5A3FAD3BE1?E1CF3554B@43BBFB3/?/B14B44343B3BB0>/<E02BF?3332332///?</22@@@FDD210<FC//?//>1111>10011.0<.<<D<...<C.<...000;::000/00/00;:..-.../;;099000:..------9-;---.9EB///99/9./////////99//
@M03495:530:000000000-LYBTV:1:2101:19453:12247 1:N:0:GCCCAGTG+AATTGCGG
GTCAGCATGTGAGCTTTGGAGTGAAATCTCTTGTCTTAAGGAATAAAGGAAAAAGATTCCGTCGGAGGCTCGGTGCTCTACAGGTTCAACCTTTGTACTCTATTATTGCCTCACATTCCATCTCTTGTGAAAATATATTTGATTGGCTTTTCTGCAGGTTGTTTGCCAGGACTTTCCAAGACCTCCACTAGAAAACACAATAAACTTTTTGGAAGCTGGACAACTATCTTCATTTTTCAGAAACAGTGAAC
+
A>3AAFFFFFFBFGGFGGCGFGHHHHFHHHGGHFGFFHHHHHGFGBGFFBGEGAEFHHHEHGGGGCCEGFHGG1EEFHHH5EHHGHHFHHHHH3DEGHHEHHFFGFHHDFGHHHHFHHGBGGHFGBGGHFFH3BGEHFGFHFFFH0FGH01BBF1B1CGHFDFFHH1GCFEEGHHF<G?1FF<CGF<FGGEF1<0>ACCC<D0=DHHHFDC-;CCEHF::::GHHGHFFGBFGFGFGFFF0;/;CCBB009
@M03495:530:000000000-LYBTV:1:2101:15358:12253 1:N:0:GCCCAGTG+AATTGCGG
GTCAGCATGTGAGCTTTGGTCCAGCCTGAGTCCTGGTTTATCAACGGCAAAATATAGATCGGAAGAGCACACGTCTGAACTCCAGTCACGCCCAGTGATCTCGTATGCCGTCTTCTGCTTGAAAAAAAAAAAAAATAAAAAATATCTCGACATAAGCATTGTTATAATTACCCACAGTAATGTAAGGATGTAAAATACTAATAACATCGCAGTCAGTGTTAAGGCGCTAGTGATTCGTAGCTATGTTGTGA
+
CCCCCFFFFFFFGGGGGGGGGGHHHGHHHHHHHHHHHHHHHHHHHGGGGGHHHHHHHHHHHGGGGHHHHHHHGHHHGHHHGHHHHHHHHGHGGGHGHHHDGHHGGHHHHGGGHGHHGHGHHHHHHHGGGGGA>-<0<1111<.0000<.0-.:00000000000:0<0000:/0...0000000000:0000900000;09;00000:.....00900000000/----.000000.:/..09909:0/.0
@M03495:530:000000000-LYBTV:1:2101:25888:12272 1:N:0:GCCCAGTG+AATTGCGG
GTCAGCATGTGAGCTTTGGTCCAGCCTGAGTCCTGGTTTATCAACGGCAAAATATAGATCGGAAGAGCACACGTCTGAACTCCAGTCACGCCCAGTGATCTCGTATGCCGTCTTCTGCTTGAAAAAAAAAAATAAGGGCATGCCTGAGGACTACGACATTTGTGCCAAGATCTCACGATTCGGGTACTCAGCTGCTGTCCCTCCACTCATCCTGTGCAGCACGGCTGCTTACCAGCAGTAGCATCTCGCTC
+
BBBBBFFFF@DFGGGGGGGGGGFHHGHHHHHHGFHHGHHHHHHHHGGGCGHHHHHHHHGHHGEGGHFHHHHHGBFGGHHHHHHHHHHHHGEGEDH3FE@4BFGFFHHHHG/>BFGDGHHHHABGBF@//<>/011??0/?C0111<00.<.<00<..-.<0<0<000:..000000..:.0...9-/0000/;//0:00000/.//0//00000;9//;9..---9-9/////;/...//////999..;.
@M03495:530:000000000-LYBTV:1:2101:19900:12294 1:N:0:GCCCAGTG+AATTGCGG
GTCAGCATGTGAGCTTTGGAGACTGGTTTATCAACGGCAAAATATAGATCGGAAGAGCACACGTCTGAACTCCAGTCACGCCCAGTGATCTCGTATGCCGTCTTCTGCTTGAAAAAAAAAAAATCGCATATGCTGGCACGTTCACATAATAGACTATTGTCGTACAGCGAACGATCGTGGGAACAGACAGCAAATTCTTCTTCGCGTGGAGCGCACGACCGTCACTCAACAAACACACAGACGTGATATGG
+
BBBCBFFFFFFFGGGGGGGGGGGHHHGHHGHHHHHGGGGGHHHHHHHHHGHGGGGHHGHFHHGHHHGHHHHHHHGHHHHGHGGFGFGFG4BEGFFHHFHFFEFEFGHHHEGBGFHHGE/<CB?01//?/?1111?1.<1.<0<11111<00000=0<0<=0<..;;00;----...-/..-././/;;/:./9900;0/9///:.--9-../-----.-9-;...;/9//;........9/.-9../////
@M03495:530:000000000-LYBTV:1:2101:11732:12321 1:N:0:GCCCAGTG+AATTGCGG
GTCAGCATGTGAGCTTTGGAATTAACGACAGAAGGAGCAAGATAACGACCACAGGGAGGGTGGTTTATCAACGGCAAAATATAGATCGGAAGAGCACACGTCTGAACTCCAGTCACGCCCAGTGATCTCGTATGCCGTCTTCTGCTTGAAAAAAAAAAAAAAAAACTAGAGAACACCAAATGCAGCAAGATAAACGCTGTGATTGATCACAGACACACATGACAGAATAGTATAGTAATGCAGAATCTAGA
+
BBBCCFFFFFFFGGGGGGGGGGHHHHGGGGGHHHHHHHHHHHHHHHGGGGGHHHHGFFFGEFGEGHHHHHHHGGGGGHHHHHHGHHHHGGGGHHHHHHHGHHHGHHHHHHHHHHHHGHGGGHFGFG2DFHGGGHHHGEGHGHHHGHHHGE<>GF-<A;-:---:-.000;0;00//....000000.///00:00.-...;00:00000/00:.///..0000;0/0000;00;0000000000/000;00
@M03495:530:000000000-LYBTV:1:2101:2628:12353 1:N:0:GCCCAGTG+AATTGCGG
GTCAGCATGTGAGCTTTGGAGTGAAATCTCTTGTCTTAAGGAATAAAGGAAAAAGATTCCGTCGGAGGCTCGGTGCTCTACAGGTTCAACCTTTGTACTCTATTATTGCCTCACATTCCATCTCTTGTGAAAATATATTTGATTGGCTTTTCTGCAGGTTGTTTGCCAGGACTTTCCAAGACCTCCACTAGAAAACACAATAAACTTTTTGGAAGCTGGACAACTATCTTCATTTTTCAGAAACAGTGAAC
+
BABBBFFFFFFFGGGGGGGGGGFHHHHGHHHHHHHHHHHHGEHGHHHHFHHHHHFGHHGHHHGGGGGEGHFGGEEGHHHHHHGFFGHHHFEGFFHHHHHHHHHGFHHHGHHHHFHHHHHHHGGHHHHGGGHHHHHHGHGHFHHHF0FGHH2FGFFHFCFGFGHHHHFFGECCGHHHFF<F0GHHHFFFHHF<F1<FGCACG0GDGHEHHHGGHGFEGH/.=0:C//;CF;BBFCFGFBFGBCCGB/CG0B0
@M03495:530:000000000-LYBTV:1:2101:14422:12391 1:N:0:GCCCAGTG+AATTGCGG
GTCAGCATGTGAGCTTTGGAGTGAAATCTCTTGTCTTAAGGAATAAAGGAAAAAGATTCCGTCGGAGGCTCGGTGCTCTACAGGTTCAACCTTTGTACTCTATTATTGCCTCACATTCCATCTCTTGTGAAAATATATTTGATTGGCTTTTCTGCAGGTTGTTTGCCAGGACTTTCCAAGACCTCCACTAGAAAACACAATAAACTTTTTGGAAGCTGGACAACTATCTTCATTTTTCAGAAACAGTGAAC
+
CCCBCFFFFFFFGGGGGGGGGGHHHHHHHHHHHHHHHHHHHHHHHHHHHHHHHHGGHHHHHHHGGGGFGHHGFGGGHHHHHHFHHHHHHHHHHHHHHHHHHHHHHHHHHHHHHHHHHHHHHHHHHHHHHHFHFFGHHHHHHHHHGFHGHHGHGHBHGCGHHFHHHGHGGHHHHHHGHFHHGHHHHEHFGHHBGGHHEFA<DBDGGHHHHHGG/CCHCFCHFHFHHHHHHEGFGFGGGGFGFGGGF/00000
@M03495:530:000000000-LYBTV:1:2101:26951:12393 1:N:0:GCCCAGTG+AATTGCGG
GTCAGCATGTGAGCTTTGGTTTATCAACGGCAAAATATAGATCGGAAGAGCACACGTCTGAACTCCAGTCACGCCCAGTGATCTCGTATGCCGTCTTCTGCTTGAAAAAAAAAAACTGACATTCAGTCAGCTCCTAACCTTTCGCATGCAGTATTCTCATTGATCACAAGAACAGCTCAGCTGACAGGGTATAGTCCACTATCGCAGTCACTAGCACACACTCACTGTAGGTTATGCACCTATTCGTATAG
+
AABBBFFFFFFBGFGGGGG4GAHHHHFHGGGGGHHHHHHHFHFEFGEEHHFHHHHGHEFFFGBFGGGFH3FFEHGGGGCFBF4G4GFEHFH3>1EFFDGEHFBGA3G3FGFG////22<22@222222F1<11?1110?1111...<<111>1>110000==0=0=<D0.////;C0/0;/0/0/:0.:/:;0900000;/00....9/09000:;0/..9////9/////9////////;///;./.9//
@M03495:530:000000000-LYBTV:1:2101:20361:12414 1:N:0:GCCCAGTG+AATTGCGG
GTCAGCATGTGAGCTTTGGAGTGAAATCTCTTGTCTTAAGGAATAAAGGAAAAAGATTCCGTCGGAGGCTCGGTGCTCTACAGGTTCAACCTTTGTACTCTATTATTGCCTCACATTCCATCTCTTGTGAAAATATATTTGATTGGCTTTTCTGCAGGTTGTTTGCCAGGACTTTCCAAGACCTCCACTAGAAAACACAATAAACTTTTTGGAAGCTGGACAACTATCTTCATTTTTCAGAAACAGTGATC
+
BABCCFFFFFFFGGGGGGGGGGHHHHHHHHHHHHHHHHHHHHHHHHHHHHHHHHGGHHHIHHHGGGGGGGGGGGGGHHHHHHHHHHHHHHHHHHHHHHGHHHHHHHHHHHHHHHHHHHHHHHHGHHHHHHHHHHHHHGHHHFHGGHHGHHHHGH3BGAFFHEHHHHBHHHEFHHHHHHHHGHHHHHBHHEHFHHFFEHHED<DHHGHHHHGG0G/CGHHHHFC.C0;GHHGGGGGGGGGGFFBGGF;CBF0
@M03495:530:000000000-LYBTV:1:2101:13527:12414 1:N:0:GCCCAGTG+AATTTCGG
GTCAGCATGTGAGCTTTGGAGGGCAAGAAGTGGTTGTGACTGGTTTATCAACGGCAAAATATAGATCGGAAGAGCACACGTCTGAACTCCAGTCACGCCCAGTGATCTCGTATGCCGTCTTCTGCTTGAAAAAAAAAAAAAAACACACGTTGATCGCGTGTGTGAGTATGTTGAATGAAAACGTGTGTCGACGGATAGAGGATAATAGAGAGAACAACACATGACGAGTGCTGGCAACATACGAAGCGTTG
+
CBCCDFFFFFFFGGGGGGGGGGGGGGGHHHFGHHGGGGHHHHHGHHHHHHHHGGGGGHHHHHHHHHHHGGGGHHHHHHHGHHHGHHGHHHHHHHHHGHGGGHHHHH4FGHGGHHHHGGGHGHGHHHGHFHHHHGGC/AF--<-...<.-<.<.0<..---<...00<00000000000000/-../..0..---<..000/./0000000<..00//..9.<0:0..-9.0000./0..<00....--9.-
@M03495:530:000000000-LYBTV:1:2101:6562:12415 1:N:0:GCCCAGTG+AATTGCGG
GTCAGCATGTGAGCTTTGGAGTGAAATCTCTTGTCTTAAGGAATAAAGGAAAAAGATTCCGTCGGAGGCTCGGTGCTCTACAGGTTCAACCTTTGTACTCTATTATTGCCTCACATTCCATCTCTTGTGAAAATATATTTGATTGGCTTTTCTGCAGGTTGTTTGCCAGGACTTTCCAAGACCTCCACTAGAAAACACAATAAACTTTTTGGAAGCTGGACAACTATCTTCATTTTTCAGAAACAGTGAAC
+
CCCCCFFFFFFFGGGGGGGGGGHHHHHHHHHHHHHHHHHHHHHHHHHHHHHHHGGGHIIHHHHGGGGGGHHGGGGGHHHHHHHHHHHHHHHHHHHHHGGHHHHHHHHHGHHHHHHHHHHHHHHHHHHHHHHHHHHHHHHHHHHGHHGHHGGFGH3FFGFHHGHHGHHHGHHHHHHHHHHHFHHHHHHGHGGFFGHFHHGGHDDDGHHFHHGGBHHEHHCHHHHHHHHGHHGGGGFGGGGGBFBFFGFGGG0
@M03495:530:000000000-LYBTV:1:2101:9912:12455 1:N:0:GCCCAGTG+AATTGCGG
GTCAGCATGTGAGCTTTGGTCCAGCCTGAGTCCTCTGGTTTATCAACGGCAAAATATAGATCGGAAGAGCACACGTCTGAACTCCAGTCACGCCCAGTGATCTCGTATGCCGTCTTCTGCTTGAAAAAAAAAAAAATCTAGACATGTTAGAGTAGACAACGTATGATGTGAGTAGTGTGTTGGTAACGTAGACAGACATTGATACCACGAAGCGGGTGACTCGCTTGGTGTCACTTCGTTCTGATACTGCA
+
CCCDDFFFFFFFGGGGGGGGGGHHHGHHHHHHHHHHHHHHHHHHHHHGGGGGHHHHHHHHHHHGGGGHHHHHHHGHHHGHHHHHHHHHHHHGHGGGHHHHHDGHHGGHHHHGGGHGHHHHHHHGHHHHGGGGDA>-011111111<<><D000==0=0/.-..0/<<00000::00/<:./<..000.<...0<:/./0<00000000.-<.-----<.0<:.-..<.0.<000000.</.9000<<00::
@M03495:530:000000000-LYBTV:1:2101:8835:12477 1:N:0:GCCCAGTG+AATTGCGG
GTCAGCATGTGAGCTTTGGTCCAGCCTGAGTCCTGGTTTATCAACGGCAAAATATAGATCGGAAGAGCACACGTCTGAACTCCAGTCACGCCCAGTGATCTCGTATGCCGTCTTCTGCTTGAAAAAAAAAAAAAAACAGCCAAACGACCGAGTCTATGGCGGATCATCAAAGACGTGGGGATAACAACAACTATGAATGAGTGCATAATCTCAATACTGGAGGATGTCCGCATAACAGCACAGTATCCAAT
+
CCCCCFFFFFFFGGGGGGGGGGHHHGHHHHFHHHHHGHHHHHHGHGGGGGHHHHHGHHHGHGGFGHHHHHHHGGGHGHHHHHHHHHGHHGHGGGHGHHGBGHHGCHHHHGGGHGHHGGHHHHGFHHGGDC<@/-->..<...//.<.-:---./00000.---;-900;000//....--../9///:...///;9//////////9BB/////9/;////..9/////.-:..///:././///://://
@M03495:530:000000000-LYBTV:1:2101:16800:12482 1:N:0:GCCCAGTG+AATTGCGG
GTCAGCATGTGAGCTTTGGAGTGAAATCTCTTGTCTTAAGGAATAAAGGAAAAAGATTCCGTCGGAGGCTCGGTGCTCTACAGGTTCAACCTTTGTACTCTATTATTGCCTCACATTCCATCTCTTGTGAAAATATATTTGATTGGCTTTTCTGCAGGTTGTTTGCCAGGACTTTCCAAGACCTCCACTAGAAAACACAATAAACTTTTTGGAAGCTGGACAACTATCTTCATTTTTCAGAAACAGTGAAC
+
CACCCFFFFFFFGGGGGGGGGGHHHHHHHHHHHHFHHHHHGHGHHHHHHHHHHHGFHHHHGHHGGGGGFHHGGGFGHHHHHHHHHHHHEHHHHGHHGHHHHHHHHHGHGHHHGHHHHGEHHGGHHHHHGHHHHHHHHEHHHHHH?BFGFGFGGH3GFGCGGFHHHGBGCAEHHGHHFDF?00?GGFHHHHHBGBGHGF.CGFBBGHHHHGCGHHBEGFH.:0CCFHHHFHBBFGFGFFBFF9FFFB;CBB0
@M03495:530:000000000-LYBTV:1:2101:11898:12506 1:N:0:GCCCAGTG+AATTGCGG
GTCAGCATGTGAGCTTTGGAATTAGTAAATTCGTTGACGACAGAAGGAGCAAGATAACGACCACAGGGAGGGTGGTTTATCAACGGCAAAATATAGATCGGAAGAGCACACGTCTGAACTCCAGTCACGCCCAGTGATCTCGTATGCCGTCTTCCGCTTGAAAAAAAAAAACAAGAGAGGACAGTCAATGGCTATCCACACGACACGTGTTCATCGAAAGTCGGTGTGACCATAGTGGTATGTTCATAATG
+
CBCCCFFFFFFFGGGGGGGGGGHHHHHHHHHHGHHHHHGGGGGHHHHHHHHHHHHHHHGGGGGHHHHGGGGGBFGGGHHHHHHHGGGGGHGHHHHHHHHHGGGGGHHHHHHGFHHGHHHHHHHHHHHHGEGGGHFGF1=GHCCEHHGHG<EF<G=<>DGG.GGHHGCE:@-.9.//./...9/.000000<</00//000.-----...:.00000//..::.-<.<.000000<:0.0<00<000000<0
@M03495:530:000000000-LYBTV:1:2101:20081:12511 1:N:0:GCCCAGTG+AATTGCGG
GTCAGCATGTGAGCTTTGGAATTAGTAAATTCGTTGACGACAGAAGGAGCAAGATAACGACCACAGGGAGGGTGGTTTATCAACGGCAAAATATAGATCGGAAGAGCACACGTCTGAACTCCAGTCACGCCCAGTGATCTCGTATGCCGTCTTCTGCTTGAAAAAAAAAAAGAAGATATATACGTGTAAGACGACAAAGGATATAGAGCGGAACCATTTCATAGACTCAGTGTGCGTGTGCAGCATGACCG
+
DCDDDFFFFFFFGGGGGGGGGGHHHHHHHHHHGHHHGHGFGGGHHHHHHHHHHHHHHHGGGGGHHHHGFGGGEGGEGHHHHHHHGGGGGHHHHHHHGHHHGGGGHHGHHHHGFHHGHHHHHHHHHHHHGHGGGHHHHH1GGGFGHHHHGGGHCH==FFHHFHHGFCEGGC:..;;000;00;:.0///0:00.----////:0:0:0;0-----..0000000000:000;0;00.....0000.00000-
@M03495:530:000000000-LYBTV:1:2101:5143:12538 1:N:0:GCCCAGTG+AATTGCGG
GTCAGCATGTGAGCTTTGGAGTGAAATCTCTTGTCTTAAGGAATAAAGGAAAAAGATTCCGTCGGAGGCTCGGTGCTCTACAGGTTCAACCTTTGTACTCTATTATTGCCTCACATTCCATCTCTTGTGAAAATATATTTGATTGGCTTCTCTGCAGGTTGTTTGCCAGGACTTTCCAAGACCTCCACTAGAAAACACAATATACTTTTTGGAAGATGGACAACTATCTTCATTTTTCAGAAACAGTGAAC
+
A>1AA11D@BDFFGDFD11A1BFGHB3F33G3GBBEAFHH11FB1DAF10ABFGECGHDABAG/A/E//ABAE>?EGD1FEG1BFFF12B0>1BDB@G2BGFG2GGHDB1@EGGHHE>F2FEHFFFH11FF11BE2FD2FFFBFHF0FH011F11>F0GGHBGHFH<G1/?/?GHG1F110<?F<FFHHHED11>><..<DD0=<=GBDHG?/0/.;;/:00CGHBGBGF009BBFGGGF0;FB//;00C0
@M03495:530:000000000-LYBTV:1:2101:26958:12564 1:N:0:GCCCAGTG+AATTGCGG
GTCAGCATGTGAGCTTTGGAATTAGCTGGTTTATCAACGGCAAAATATAGATCGGAAGAGCACACGTCTGAACTCCAGTCACGCCCAGTGATCTCGTATGCCGTCTTCTGCTTGAAAAAAAAATCATACTGTCTGACCTAAGATCCTGACAACATAGCGGTTTTTCCAATTTAGCAGCGCGACGATAAGAGCTTCGACGGCATCCTCGTGAGCAATACCGCGTTCTCTACTCTACTTCACCATGGTACCTA
+
A1>AAFFFDFFFGF1BEFGGCDGBFFHHHGHHHHCGHFEEGGG0GGHFHGGFHHGCFGHHGHHHGGFEHGHHHHHHFHFHGH/GFGGFHH1E2BFGFE0FBHC/EGEHFGHEGGB1GFA/<//011@@>>2212>1101110111<1<1011//0111-<.-.<./000<0000000/-------...000/0/99..--;--////---/-///////---;--;//;/:///////;//////////9/
@M03495:530:000000000-LYBTV:1:2101:16851:12565 1:N:0:GCCCAGTG+AATTGCGG
GTCAGCATGTGAGCTTTGTCCAGCCTGAGTCCTTTGGTTTATCAACGGCAAAATATAGATCGGAAGAGCACACGTCTGAACTCCAGTCACGCCCAGTGATCTCGTATGCCGTCTTCTGCTTGAAAAAAAAAAAAAAACACAACGACAAATAGTGTGTATTACAAGTAGAGTAGCACACGTATAGCAGAGTAGCAGTTAAATGGGACTAGAGAATGCAATATATCTACAGTATATGCAACACGATCGCTGTC
+
CBCDDFFFFFFFGGGGGGGGGGHHGHHHHHHHHHHHHHHHHHHHHHGGGGGHHHHHHHHHHHGGGGHHHHHHHGHHHGHHHHHHHHHHHHGHGGGHGHHGBGHHGGHHHHGGGHGHHHHHHHHHHHHGGG@B@<->-......-<<--<1101111.111111101:1111111:</.-./101110/.111110<1111110</../000100111111111:1<1101<<1111110...-..-....<
@M03495:530:000000000-LYBTV:1:2101:3529:12570 1:N:0:GCCCAGTG+AATTGCGG
GTCAGCATGTGAGCTTTGGAGGGCAAGAAGTGGTTGTGACTGGTTTATCAACGGCAAAATATAGATCGGAAGAGCACACGTCTGAACTCCAGTCACGCCCAGTGATCTCGTATGCCGTCTTCTGCTTGAAAAAAAAAAAGATAAATATCGAATCGATATATTATCACACTCATGATACAATATCATCAATGTATCTACAATCTCAGTATTCTTACTGTTGGATTAAGTCCAGTGCAACTCAAAGTTACATT
+
AAABBFFFFFFFGGFGGGGGGGGGGGGHGHGGHHGGEGFHHHHHHHHHHHHHGGGGGHHHFHHHGHHHGGGGFHHHHHHGHHHGHHHHGHHHHHHHGHGGGHFHHH4FFFFGHHFFGGGHGHGHHHHHFCGHHF@@@/-.>11=1111><./0..<..<000000:00;//:;0:0000000000009000000009;000/00009;0;0000;00;90.09000000/////9//:/://///////;/
@M03495:530:000000000-LYBTV:1:2101:7613:12600 1:N:0:GCCCAGTG+AATTGCGG
GTCAGCATGTGAGCTTTGGACTCCTGACTGGTTTATCAACGGCAAAATATAGATCGGAAGAGCACACGTCTGAACTCCAGTCACGCCCAGTGATCTCGTATGCCGTCTTCTGCTTGAAAAAAAAAAAAAAAGAGAATTGGGCTAGTGAGACGAGGTAGCAGGGGATAGGTCAGGAATCGCAAACGATGAGGAACATGGTAGACTACCAGATGACGCTCATGAGCGATGAAGGAGTAAGTGCTAAATTCATA
+
CCCCDFFFFFFFGGGGGGGGGGHHHHHHHHHHHHHHHHHHGGGGGHHHHHHHHHHHGGGGHHHHHHHGHHHGHHHHHHHHHHHHGHGGGHGHHHDGHHGGHHHHGGGHGHHHHHHHHHHHHGGGFC>A<-<..0>10100../..011010.---.00010.--../0/110//:/00...9-.....<0/0/./:0/1:1<110/<00.:110.<...11100--..1110..:/1111:<1<1111111
@M03495:530:000000000-LYBTV:1:2101:17240:12603 1:N:0:GCCCAGTG+AATTGCGG
GTCAGCATGTGAGCTTTGGATGGTTCTGGTTTATCAACGGCAAAATATAGATCGGAAGAGCACACGTCTGAACTCCAGTCACGCCCAGTGATCTCGTATGCCGTCTTCTGCTTGAAAAAAAAAAAAAAAACGACCACGAATCGCAGCAGGATATCACACCTGTATTCAAACTATACCCCTTCACAACAATCTGAATCTTCAGTCTATACCACATGATTCGGACTCAACTGCTGTACACGTATTACACATCA
+
CACCCFFFFFFFGGGGGGGGGGGHHHHHHHHHHHHHHHGGGGGHHHHHHHHHHHGGGGHHHHHHHGHHHGHHHHHHHHHHHH?HGGGHHHHGDHHHGGHHHHGGGGGHHHGHHHFFHHHGGGG/>///--.-.---..-:......-....090;0000.//0000000000000909.../0;09:..00000:099;0009000009090.000000.9;-::00;0/000000009./0000009000
@M03495:530:000000000-LYBTV:1:2101:7457:12605 1:N:0:GCCCAGTG+AATTGCGG
GTCAGCATGTGAGCTTTGGTCCAGCCTGAGTCCTCTGGTTTATCAACGGCAAAATATAGATCGGAAGAGCACACGTCTGAACTCCAGTCACGCCCAGTGATCTCGTATGCCGTCTTCTGCTTGAAAAAAAAAAAAAAAAAATAGGTTAGCAACTTAACTGGCGACACATCAGAACTATCATGCGGAGCGACAGTGCTACGTCATCACAGCGTGAGTAGAGTAGTGATAGACGGTGGTGTTACGAATAGAGG
+
CCDCCFFFFFFFGGGGGGGGGGHHHGHHHHHHHHHHHHGHHHHHHHHGGGGGHHHHHHHHHHHGGGGHHHHHHHGHHHGHHHHHHHGHHHHGHGGGHHHHH4GHHGGHHHHGGGHGHHHHHHHHHHHHGGG/C<<------.000:00.000./0:0000/.-----/:0000</0000000:.--------9000000.....00<00.-....<00000:00/000000...9.....00.....000/
@M03495:530:000000000-LYBTV:1:2101:13707:12638 1:N:0:GCCCAGTG+AATTGCGG
GTCAGCATGTGAGCTTTGGAGTGAAATCTCTTGTCTTAAGGAATAAAGGAAAAAGATTCCGTCGGAGGCTCGGTGCTCTACAGGTTCAACCTTTGTACTCTATTATTGCCTCACATTCCATCTCTTGTGAAAATATATTTGATTGGCTTTTCTGCAGGTTGTTTGCCAGGACTTTCCAAGACCTCCACTAGAAAACACAATAAACTTTTTGGAAGCTGGACAACTATCTTCATTTTTCAGAAACAGTGAAC
+
CBBCCFFFFFFFGGGGGGGGGGHHHHHHHHHGHHHHHHHHHHHHHHHGHHHHHHGGHHHIHIHGGGGGGHHGGFGGHHHHHHHHHHHHHHHHHHHGHHGHHHHHHHHGHHGHHHHHHHHHGHHHGHHGHHHHHHHHHHHHHEHHHHHHHHHHGHDDGHFHGGHHHHGHGEHHHHHHHGHHEHFHHHGHHHGHHGHHHHGCGFEGFGHHGHGGHHGHFHFCGHHHHHGHHHGGGGGGGGGGGGGGGGFFGFB
@M03495:530:000000000-LYBTV:1:2101:27270:12639 1:N:0:GCCCAGTG+AATTGCGG
GTCAGCATGTGAGCTTTGGAATTAGTAAATTCGTTGACGACAGAAGGATAACGACCACAGGGAGGGTGGTTTATAACGGCAAAATATAGATCGGAAGAGCACACGTCTGAACTCCAGTCACGCCCAGTGATCTCGTATGCCGTCTTCTGCTTGAAAAAAAAAAGAAGTATAGAACTCTTCTGTCATCGTCTTAATCGATCACGTACATTCGGGCACATTCTATGACGTGCTATCACCACTACAAGACTATA
+
AAABBFFFFFFFGGGGGGGGGCHHHHHHGHHHGGHHHHFFGGGHHHHGHHHHGFGGGGHFFFBEEG?FEGGHHHHHHGGGEGFHFHHFFFHHHGGGFFFBFFHG@FEHGFHHGFEGHHHEHGHGFGHCGFDHD>GFGHHHGGCCAFHHHHF<>0<1<FF-CGC.../:0000000000000000000/....09;0...../.9/..////.9--../////////.;.9./////././:////.99///
@M03495:530:000000000-LYBTV:1:2101:8139:12661 1:N:0:GCCCAGTG+AATTGCGG
GTCAGCATGTGAGCTTTGGAGTGAAATCTCTTGTCTTAAGGAATAAAGGAAAAAGATTCCGTCGGAGGCTCGGTGCTCTACAGGTTCAACCTTTGTACTCTATTATTGCCTCACATTCCATCTCTTGTGAAAATATATTTGATTGGCTTTTCTGCAGGTTGTTTGCCAGGACTTTCCAAGACCTCCACTAGAAAACACAATAAACTTTTTGGAAGCTGGACAACTATCTTCATTTTTCAGAAACAGTGAAC
+
DDDDDFFFFFFFGGGGGGGGGGGGHHHHHHHHHHHHHHHHHHHHHHHHHHHHHHGGHIIIHIHGGGGGGHHGGGGGHHHHHHHHHHHHHHHHHHHHHHHHHHHHGHHHHHHHHHHHHHHHFHHHHHHHHFHFHHHHHHHHHGHHHHGHHHHHGHBFFFGHHGHGHGGHEHHGHHHHHGBHFHHGHGHHHHHHHFGGHFHGFH0GHHHHHHGGGHGEGHHGHHHGFHHHFFGFFGGFGFFFEGFGFBFFGF0
@M03495:530:000000000-LYBTV:1:2101:17152:12666 1:N:0:GCCCAGTG+AATTGCGG
GTCAGCATGTGAGCTTTGGATGGTTCTGGTTTATCAACGGCAAAATATAGATCGGAAGAGCACACGTCTGAACTCCAGTCACGCCCAGTGATCTCGTATGCCGTCTTCTGCTTGAAAAAAAAAAAAAAGAAAACTAGACACAGTCAGCACAACAGACATCGAGTCTGTCATGAAACACAGTGAGCTCAATAAAATCAAGCACTGTCACACACCCAGCTAACAATAATAGACCACTATACACGCACTTCACT
+
BABCCFFFFFFFGGGGGGGGGGGGHHHHHHHHHHHHHHGGGGGHHHHHHHHHHHGGGGHHHHHHHGHHHGHHHHHHHHHHHHGHGGGHHHGHFHHH?EHHGHGFEHGHHHGHHGFFHHHGEDG/<>//.<00001111110/.<<000<.//..<:./00./.:/0;00;000;00/.9:000;0000000000000000/:0/000000.......00:/000000000:0/.0/0:00;.----00000
@M03495:530:000000000-LYBTV:1:2101:20667:12694 1:N:0:GCCCAGTG+AATTGCGG
GTCAGCATGTGAGCTTTGGTCCAGCCTGAGTCCTGGTTTATCAACGGCAAAATATAGATCGGAAGAGCACACGTCTGAACTCCAGTCACGCCCAGTGATCTCGTATGCCGTCTTCTGCTTGAAAAAAAAAAAAATCTAAAATAAGAAATCAATATACACTATGTATGTGCTGGTGCACGATTCTGACAACATGAGCATGATACACACAGTGATGTAGCTCACGCTTTGTTCACTGTATACTCGTGCGAGTC
+
CBCCCFFFFFFFGGGGGGGGGGHHHGHHHHHHHHHHHHHHHHHHHGGGGGHHHHHHHHHHHGEGGHHHHHHHGHHHGHHHHHHHHHHHHGGGGGHFGFGBHHHGGHHHHGGGHGHHHHGHHHFHHHGGGFD/><0111<1111111=000<0000<D000<000000=00000//000...;0000000..;000000:0000000...00000000000;0....;0:/0000:0000000....-.:-/
@M03495:530:000000000-LYBTV:1:2101:27867:12715 1:N:0:GCCCAGTG+AATTGCGG
GTCAGCATGTGAGCTTTGGAATTAGCTGGTTTATCAACGGCAAAATATAGATCGGAAGAGCACACGTCTGAACTCCAGTCACGCCCAGTGATCTCGTATGCCGTCTTCTGCTTGAAAAAAAAAACAAAACTTTGCAGCTCGTGGGTATGAATTAGTAGTCGAGTCACTCGTGAATCGACAGTAATGAGACATATTGAGCGTAACTACACTGGACCACTTGCACAACTGGACGACGTCACAATTGTGACACC
+
AAABAFFFFFFFGGGGGGGGGGHHHHHHGHHHHHFHHHGGGGGHHHHHHHHHHHGGEEHHHHHHGGFGHGGHHDGHFHFFFFEFFGEFGHBFD44FCEHHHHGEEHGHHHE4FFF??B0//>/////0@02111?11<01/</.-<=111111111=000.<-0/0000...;.00.::.-000000000/;0;0000:-....00///=0//./..//9/////.9///.--99;...///;://////.
@M03495:530:000000000-LYBTV:1:2101:15371:12716 1:N:0:GCCCAGTG+AATTGCGG
GTCAGCATGTGAGCTTTGGAGTGAAATCTCTTGTCTTAAGGAATAAAGGAAAAAGATTCCGTCGGAGGCTCGGTGCTCTACAGGTTCAACCTTTGTACTCTATTATTGCCTCACATTCCATCTCTTGTGAAAATATATTTGATTGGCTTTTCTGCAGGTTGTTTGCCAGGACTTTCCAAGACCTCCACTAGAAAACACAATAAACTTTTTGGAAGCTGGACAACTATCTTCATTTTTCAGAAACAGTGAAC
+
CCCCCFFFFFFFGGGGGGGGGGHHHHHHHHHHHHHHHHHHHHHHHHGHHHHHHHGGHHGHHIHGGGGGGHHGGGGGGHHHHHHHHHHHHHGHHHHHHGHHHHHHHHHHHHHHHHHGHHHHHHHHHHHHHHHHHGHHHHHHHFHHHGHHHHHHHFBDHFGHHGHHGGFHHHHHHGHHHHHHHGHHHGHGHHHHHGHHHHHGHFHHHHHHHHGGHHHHHHHGHFHGHHHHHHGGGGFGGGGGGGFGFGFFGG0
@M03495:530:000000000-LYBTV:1:2101:11266:12717 1:N:0:GCCCAGTG+AATTGCGG
GTCAGCATGTGAGCTTTGGAGTGAAATCTCTTGTCTTAAGGAATAAAGGAAAAAGATTCCGTCGGAGGCTCGGTGCTCTACAGGTTCAACCTTTGTACTCTATTATTGCCTCACATTCCATCTCTTGTGAAAATATATTTGATTGGCTTTTCTGCAGGTTGTTTGCCAGGACTTTCCAAGACCTCCACTAGAAAACACAATAAACTTTTTGGAAGCTGGACAACTATCTTCATTTTTCAGAAACAGTGAAC
+
DDDCCFFFFFFFGGGGGGGGGGHHHHHHHHGHHHHHHHHHHHHHHHHHHHHHHGGGHHHHHIHGGGGGGHHGGEGGHHHHHHHHHHHHHHHHHHHHHHHHHHHHHHHHHHHHHHHHHGHHHHHHHHHHHHHHGGHHHHHHHHHHGGGHHHHGGH3FGGHHHGHHHHFHHHHGHHHHHGFFFHHHHHHHHHHFHHGHHHGEGHDGHHHHHHGGFFFHHHFHHHHHHHFHGHGFFGGGGGGBFGBFGGFF0F0
@M03495:530:000000000-LYBTV:1:2101:19858:12722 1:N:0:GCCCAGTG+AATTGCGG
GTCAGCATGTGAGCTTTGGAGTGAAATCTCTTGTCTTAAGGAATAAAGGAAAAAGATTCCGTCGGAGGCTCGGTGCTCTACAGGTTCAACCTTTGTACTCTATTATTGCCTCACATTCCATCTCTTGTGAAAATATATTTGATTGGCTTTTCTGCAGGTTGTTTGCCAGGACTTTCCAAGACCTCCACTAGAAAACACAATAAACTTTTTGGAAGCTGGACAACTATCTTCATTTTTCAGAAACAGTGAAC
+
CBCCCFFFFFFFGGGGGGGGGGHHHHHHHHHHHHHHHHHHHHHHHHHHHHHHHGGGHHHGHFGGGGGEGHHGGDECHHHHGFHFHHHHGHFGHDGFDHHHHHHHHHHBHHG3EHHHHHHHHHHHHGHHHEHHBGHHHHHFFBHHHFGHHHHF?F3BCFHFHGHHFG2GHA/FGCFGGG1GFFFGHEBCDGBHFH0FGHHFHHGHHHHHHGGGHHBGGH/:CGHEG:GHHHB0BFBGGGFGGGFBFGBFFF0
@M03495:530:000000000-LYBTV:1:2101:6911:12756 1:N:0:GCCCAGTG+AATTGCGG
GTCAGCATGTGAGCTTTGGAGTGAAATCTCTTGTCTTAAGGAATAAAGGAAAAAGATTCCGTCGGAGGCTCGGTGCTCTACAGGTTCAACCTTTGTACTCTATTATTGCCTCACATTCCATCTCTTGTGAAAATATATTTGATTGGCTTTTCTGCAGGTTGTTTGCCAGGACTTTCCAAGACCTCCACTAGAAAACACAATAAACTTTTTGGAAGCTGGACAACTATCTTCATTTTTCAGAAACAGTGAAC
+
CBCCCFFFFFFFGGGGGGGGGGHHHHHHHHHHHHHHHHHHHHHHHHHHHHHHGHGGHHHHHHHGGGGGGEHGGGGGHHHHHHHHHHHHHHHHHFHGGHHHHHHHHHHHHHHHHHHHHHHHHHHHHHHHHHHHGGGHHHHHHHHHHGHGHHHGGHBFHHHHHGHGHHHHEG/FGHHHHHGFHHHHHHHHHHFHHF<FHHHCDGHHHHHGHHGGHHFHHHHHHHHEHGHHHEFGGGFGGFGGGGGF//;BBF0
@M03495:530:000000000-LYBTV:1:2101:25031:12758 1:N:0:GCCCAGTG+AATTGCGG
GTCAGCATGTGAGCTTTGGAATTAGCTGGTTTATCAACGGCAAAATATAGATCGGAAGAGCACACGTCTGAACTCCAGTCACGCCCAGTGATCTCGTATGCCGTCTTCTGCTTGAAAAAAAAAAAACCAAAGTGTCAGTCGGCGGAGAACACCAGAATAGTTAGGGGGACGCGTGTGCTAATGTGTATGATGGTCGCTCGATACGCAGCTCACGTAGCAGCATGCTTAGTCTCTGCGCAGATCACAGTTGA
+
BACBBFFFFFFFGGGGGGGGGGHHHHHHHHHGHHHHHHGGGGGHHHHHHHHHHHGGGGHHGHHHHGHHHGHHHHHHHHHHHHGHGGGHGGHF4FHHGGHFHHGGGHGHGFFGFCFBFHHCECG////////011=11111.-<---;:.0//..../0000090/;.----9-;-:.0;0:090000000;0000--..9-/.-;.;--/000.9/..00;.00000000000000--9--:00/000000
@M03495:530:000000000-LYBTV:1:2101:10192:12765 1:N:0:GCCCAGTG+AATTGCGG
GTCAGCATGTGAGCTTTGGACGACAGAAGGAGCAAGATAACGACCACAGGGAGGGTGGTTTATCAACGGCAAAATATAGATCGGAAGAGCACACGTCTGAACTCCAGTCACGCCCAGTGATCTCGTATGCCGTCTTCTGCTTGAAAAAAAAAAAGTAAATAGTATGCGCATACAGAGCATGGATTTATTGATAGTCCGCTCTACACATAACAACGATACAGAAGCAAGTAGTACAGACAACACATGCACTA
+
BBBCCFFFFFFFGGGGGGGGGGGGGGHHHHHHHHHHHHHHHGGGGGHHHHGEGGGEGGGGHHHHHHHGGGGGHHHHHHHHHHHGGGGHHHHHHHGHHHGHHHHHHHHHHHHGHGGGHHHGH2GHHGGHHHHGGGHGHHHHHHHHHHHHGGC@-E.000:000<0000..-..0000//00:.00:0:00000<0000.-.-.000/0:00000.-...-<0<00<0//00<0000<0<//..<.0<<0000
@M03495:530:000000000-LYBTV:1:2101:26669:12781 1:N:0:GCCCAGTG+AATTGCGG
GTCAGCATGTGAGCTTTGGACTCCTGACTGGTTTATCAACGGCAAAATATAGATCGGAAGAGCACACGTCTGAACTCCAGTCACGCCCAGTGATATCGTATGCCGTCTTCTGCTTGAAAAAAAAAAAAAATCGCGTACTTATGTTTATTCAGTACAAGAGATTTTTGTGTTTTATGCCATTATAAATGGACAGTAATGTGCAATTTGGATTTGTACGACAGACTCGTGTTCATGTAACTTACCAGTTGATT
+
BBBBBFFFFFFFGGGGGGGGGGHHHGHHHHHFGHHHHGFHGGGGGHHHHHHHHHGEG?FDHHHHHGHGFHHGFGFFHHHHHHHHGGEGEEHHGF4BFFHHHHHBEFGGGFGHFFFCH33BFE/>@////-01..--<-.=0=0=0=000<=0=00000/./00000-/////:0;00000;;0;00000009.;09000;00090000:000////...--;.//...9.////:///99;B9/;B//9//
@M03495:530:000000000-LYBTV:1:2101:29428:12785 1:N:0:GCCCAGTG+AATTGCGG
GTCAGCATGTGAGCTTTGGAGTGAAATCTCTTGTCTTAAGGAATAAAGGAAAAAGATTCCGTCGGAGGCTCGGTGCTCTACAGGTTCAACCTTTGTACTCTATTATTGCCTCACATTCCATCTCTTGTGAAAATATATTTGATTGGCTTTTCTGCAGGTTGTTTGCCAGGACTTTCCAAGACCTCCACTAGAAAACACAATCAACTTTTTGGAAGCTGGACAACTATCTTCATTTTTCAGAAACAGTGAAC
+
BBBABFFFFFFFGGGFGBGGF4BFFFGGHHHHHHHHGHHHGFFHHHHHHHHHHGGGHHGFFBFFGCGGEACE@BAEFFEHHGHGHHHHFHGHGHGGGHFHHHGFFFHHHDGHHEHGHF4FGHEFGFHGF4BDGGG4DGGBDGGHEGHFFFD2BGBFFFHFHDCCGHHGHGGHHH11<FFGHHFHHHFHHHGFBFFH.CGEG/<0C0DFHHCCFBFHHGCGHHHH/C;00FFBFBF0999BFB/9/C0;FF0
@M03495:530:000000000-LYBTV:1:2101:4009:12785 1:N:0:GCCCAGTG+AATTGCGG
GTCAGCATGTGAGCTTTGGTTTATCAACGGCAAAATATAGATCCGAAGAGCACACGTCTGAACTCCAGTCACGCCCAGTGATCTCGTATGCCGTCTTCTGCTTGAAAAAAAAAACAAAGATAACGTTAGCCATTAAGAGCTATATGTCCTAGTCTACACGTACATTATACAAACGACTATTACACAATGTCTAGACTTCAGTTACCTGTCTCTAAGTCAATAGGCACACGTGCTATCTGTCTAACAGTCTA
+
CBCCCFFFFFFFGGGGGGGGGGHHGHHHGGGGGHHHHHHHHHHHHGGGGHHHHHHGGHHGHHHHHHGHGHHHGHGGGHBGH54FGGFGHHHFEEEHGHHHFHHHGGHHHGGFGG/??@222D2>/@22/11111=11110=111==1<111>1111110.00..000000000...-:-00<0000.000<000<:<0000<:00000<00<00000<:0<000<0./.-.<..00/00000000:000<0
@M03495:530:000000000-LYBTV:1:2101:20611:12799 1:N:0:GCCCAGTG+AATTGCGG
GTCAGCATGTGAGCTTTGGAGTGAAATCTCTTGTCTTAAGGAATAAAGGAAAAAGATTCCGTCGGAGGCTCGGTGCTCTACAGGTTCAACCTTTGTACTCTATTATTGCCTCACATTCCATCTCTTGTGAAAATATATTTGATTGGCTTTTCTGCAGGTTGTTTGCCAGGACTTTCCAAGACCTCCACTAGAAAACACAATAAACTTTTTGGAAGCTGGACAACTATCTTCATTTTTCAGAAACAGTGAAC
+
BBABBFFFFFFFGGGGGGGGGGHHHHHHHGHGHHHHHHHHHHHGHHHHHHHGHHGGHGHHHGHGGGGGGHHGGGGGFHHHHHHGHHHHHHHHHHHHHHHHHHHHGHHHGHHHHGHHHHHGHHHGHHHHHGHGHGHHHHHHHGHHHFFHHHHGGH?GHHHHGGHHGGFHHHHHHHHHHHGEHHHHHHHHHHEFFD0FGFHGHHEHHHHHHHGGEFBHHG:.GFAGHHHHHHGFFFFGGGEGFF/BFFBFBFB
@M03495:530:000000000-LYBTV:1:2101:15187:12801 1:N:0:GCCCAGTG+AATTGCGG
GTCAGCATGTGAGCTTTGGTCCAGCCTGAGTCCTGGTTTATCAACGGCAAAATATAGATCGGAAGAGCACACGTCTGAACTCCAGTCACGCCCAGTGATCTCGTATGCCGTCTTCTGCTTGAAAAAAAAAAAACAACCAGTACGCACAGTTATGTAGGTTATGTGGTATGAGACAGGTACAGATAGAGGTGACAATAGATTGAAAGTAAGACTAGGATGCAGATAACACAAGTCTGTCACGCGATTCATCA
+
CBCCDFFFFFFFGGGGGGGGGGHHHGHHHHHHHHHHHHHHHHHHHGGGGGHHHHHHHHHHHGGGGHHHHHHHGHHHGFHHHHHHHHHHHGHGGGHFGHGBGHHGGHHHHGGGHGHHGHHHHHHHHHGGGGBA>//..>..<11...--/00=<0=000=0000000/0<00<00//.:00000:0:00<0.0000:<0:000000<00000:000/000/000:00000...<0000000..<--.00<00
@M03495:530:000000000-LYBTV:1:2101:4652:12815 1:N:0:GCCCAGTG+AATTGCGG
GTCAGCATGTGAGCTTTGGAGTGAAATCTCTTGTCTTAAGGAATAAAGGAAAAAGATTCCGTCGGAGGCTCGGTGCTCTACAGGTTCAACCTTTGTACTCTATTATTGCCTCACATTCCATCTCTTGTGAAAATATATTTGATTGGCTTTTCTGCAGGTTGTTTGCCAGGACTTTCCAAGACCTCCACTAGAAAACACAATAAACTTTTTGGAAGCTGGACAACTATCTTCATTTTTCAGAAACAGTGAAC
+
CBCCCFFFFFFFGGGGGGGGGGHHHHHHHHHHHHHHHHHHHHHHHHGHHHHHHHGGHHHHHHHGGGGGGHHGGEEGHHHHHHHHHHHGHHHHHHHHHHHHHHHHGHHGHHHHGHGHHHHHHHHHHHHHHHHHHHHHHHHHHHHHGHHHHHHHGHDGFGGHHGHHHHHFHFHHHHHGHGHHGHHHHHHHHHHHBHFGGHHEHFGHGHHHHHGGGGHHHHHHHHHGHHHHHFGFBFFGBFFGFFGGGGBFGF0
@M03495:530:000000000-LYBTV:1:2101:27385:12823 1:N:0:GCCCAGTG+AATTGCGG
GTCAGCATGTGAGCTTTGGTCCGCCTGAGTCCTGGTTTATCAACGGCAAAATATAGATCGGAAGAGCACACGTCTGAACTCCAGTCACGCCCAGTGATCTCGTATGCCGTCTTCTGCTTGAAAAAAAAAAAAATGAATCCGTAGAGGTCACTGGGACTGTTGAACGTGTTATAACGTTCGGTTACTACTACGTCTGTACGTAGGATCATGGTGGACGCGCTGGGTACAGTTTGGTACTGAGATCTAGACCT
+
CABBCFFFFFFFGGGGGGGGGGGGGGHHHHHHHHHGHHHHHHHHGGGGGHGHHHHHHHHHGGGGHHHHHHHGHHHGHHHHHHHHHHHHGHFGEE3@FF4FFHFEHGHEGAEAFHHGHHEHEFHHHGGCC@/<-0111>11.....0<0/00=0/.....000000.../.00000.///.-...0000;00.../.00;./9..0:9.00000..0-------./000:0000.;0000000:00000000
@M03495:530:000000000-LYBTV:1:2101:9920:12830 1:N:0:GCCCAGTG+AATTGCGG
GTCAGCATGTGAGCTTTGGAGGGCAAGAAGTGGTTTATCAACGGCAAAATATAGATCGGAAGAGCACACGTCTGAACTCCAGTCACGCCCAGTGATCTCGTATGCCGTCTTCTGCTTGAAAAAAAAAAAAACAAGTACGCAAATAAAACTAACATGAGTGAGTAACTGAAGCATTATGATAGCAATATTAACGTTGTAAGAAATTGCGCGTTATTCACAACACACAGCTAATATGTGTGATAGCATAGTGA
+
CBCCCFFFFFFFGGGGGGGGGGGGGGGHHGGGHHGHHHHHHHGGGGGHHHHHHHHHHHGGGGHHHHHHHGHHHGHHHHHHHHHHHHGHGGGHHHHHFHHHGGHHHHGGGHGHHHHHHHGHHHHCGGGG>/<.<>0111...--000000000000000<0:000000000000000009000000900;000./9.900000;0000.:---..000000........;00:000000.00000;000000
@M03495:530:000000000-LYBTV:1:2101:26406:12881 1:N:0:GCCCAGTG+AATTGCGG
GTCAGCATGTGAGCTTTGGTCCAGCCTGAGTCCCTGGTTTATCAACGGCAAAATATAGATCGGAAGAGCACACGTCTGAACTCCAGTCACGCCCAGTGATCTCGTATGCCGTCTTCTGCTTGAAAAAAAAAAAACATATGGGCTCGACATCACATCATGTGGGCGTTGCTTTCTTAGTAGTGCGCATATCTGGCTAGGTGATAGCGTGCAACATACCATGACTCGACTAGACTCTTTTTAGAACTCTCCAC
+
BACCCFFFFFFFGGGGGGGGGGHGHGGHHHHHHHHHHHHHHHHHHHGGGGGHHHHHHHHHHHGGGGHGHHHHHGHHHGHFHHHHHHHHHHGGFGGHGHFE@GHHGGHHGHGEFHGHEFGGHHABFGFGGGC/<</.11<110>0>--<..<0<0=<000:00..-:-;.0;000000900090;:-..0000;0/0..0000/;/@....//./://;//////;.-.-/////9/::/./////://///
@M03495:530:000000000-LYBTV:1:2101:24630:12886 1:N:0:GCCCAGTG+AATTGCGG
GTCAGCATGTGAGCTTTGGAATTAGTAAATTCGTTGACGACAGAAGGAGCAAGATAACGACCACAGGGAGGGTGGTTTATCAACGGCAAAATATAGATCGGAAGAGCACACGTCTGAACTCCAGTCACGCCCAGTGATCTCGTATGCCGTCTTCTGCTTGAAAAAAAAAAATAGAAGAGCATGTAGTATGACATAATTTGTCGCATTATGGTTTTATCAGGCATCAAGGATTCTTTTATAGGCTGAAGAGC
+
CCCCCFFFFFFFGGGGGGGGGGHHHHHHHHHHGBGHGHGGGGGHHHHHHHHHHGHHHHGGGGGHHHHGFGEGFGGGGHHHHHHHGGGGGHHHHHHHHFHHGFGGHHHHGHFGHHHGHHHHHHHHHFFHGAFGCEHHG11?DG/EFHHHGDFHFHGGHHHHHHH0C@CAC@B.;00009;/:090900000000900;00000;.-..//;/;/..////9//.//////.;F////////////..///./
@M03495:530:000000000-LYBTV:1:2101:20313:12889 1:N:0:GCCCAGTG+AATTGCGG
GTCAGCATGTGAGCTTTGGACTCCTGACTGGTTTATCAACGGCAAAATATAGATCGGAAGAGCACACGTCTGAACTCCAGTCACGCCCAGTGATCTCGTATGCCGTCTTCTGCTTGAAAAAAAAAAAAAAAATCGCTAGATAGAGATAAGAGACTAGGAGTTATATTGACGAATCGTATACAACTGTCAGCACACACATAGTACGAGATGAGTGATGACGATCCAATGATAACGCTGAGTAGCAACGTAGA
+
EDDEEFFFFFFFGGGGGGGGGGHHHHHHHHHGHHHHHHHHGGGGGHHHHHHHHHHHGGGGHHHHHHHGHHHGHHHHHHHHHHHHGHGGGGGHHGBGHHFGHHHHGGGHGHHGGHHGAHHGHGGGFG>>/---.0...<.0111111:1:<10//000/0///<C111111<.<...<./01<000/111101./<...001111....<010<011110....900101<110.-...<111111.9<:..
@M03495:530:000000000-LYBTV:1:2101:9661:12890 1:N:0:GCCCAGTG+AATTGCGG
GTCAGCATGTGAGCTTTGGTCCAGCCTGAGTCCTGGTTTATCAACGGCAAAATATAGATCGGAAGAGCACACGTCTGAACTCCAGTCACGCCCAGTGATCTCGTATGCCGTCTTCTGCTTGAAAAAAAAAAAAAATAAAAAAAACACACTAAAATACACTAATACATACATATCAGAAACACCACAGCATAACTCCATCTGACCGCCTCAGATGCATGAGAGAGCACATGACTACTAGACAGTAATAATCC
+
DDDDDFFFFFFFGGGGGGGGGGHHHGHHHHHHHHHHGHHHHHHHHGGGGGHHHHHHHHHHHGGGGHHHHHHHGHHHGGHHHHHHHHHHHGHGGGHGHHGEHHHGGHHHHGGGHGHHGHHHHHHHHHGGGGC@/<-01111<--:.....;:000000000/00000000000:000000//..;..../0000;0000:0000/---;.00:0000000000..:0./000000/0:0000/:00000000
@M03495:530:000000000-LYBTV:1:2101:25095:12904 1:N:0:GCCCAGTG+AATTGCGG
GTCAGCATGTGAGCTTTGGAGTGAAATCTCTTGTCTTAAGGAATAAAGGAAAAAGATTCCGTCGGAGGCTCGGTGCTCTACAGGTTCAACCTTTGTACTCTATTATTGCCTCACATTCCATCTCTTGTGAAAATATATTTGATTGGCTTTTCTGCAGGTTGTTTGCCAGGACTTTCCAAGACCTCCACTAGAAAACACAATAAACTTTTTGGAAGCTGGACAACTATCTTCATTTTTCAGAAACAGTGAAC
+
DDDEDFFFFFFFGGGGGGGGGGHHHHHHHHHHHHHHHHHHHHHHHHHHGHHHGHGGHHIHHHHGGGGGGHHGCEECHHHHHHHHHHHHHHHHHGHHHHHHHHHHGHHHHHHHGHHHHHHHHHHHHHHHHFHHHHHGHHHHHHGHFHFHHHHHGHFHGGHHHGHHHHFHFHHHHHGHHHFFHHHHHHHHHHHHHDFGHHGCGHHHHHHHHHGGGHHFHHBGGGHHGHHHGHGBBFFGGGGGG1FGGGB:BF0
@M03495:530:000000000-LYBTV:1:2101:28332:12916 1:N:0:GCCCAGTG+AATTGCGG
GTCAGCATGTGAGCTTTGGAATTAGTAAATTCGTTGACGACAGAAGGAGCAAGATAACGACCACAGGGAGGGTGGTTTATCAACGGCAAAATATAGATCGGAAGAGCACACGTCTGAACTCCAGTCACGCCCAGTGATCTCGTATGCCGTCTTCTGCTTGAAAAAAAAAAAAATGTGGCTCATAATTCTGTCACACACTTATGCTTCACGCCAATGTTATAGCGATATGTATATGTCTCATTATCTTATTT
+
CBCCCFFFFFFFGGGGGGGGGGGHHHHHHHHHGHGHGHGEGGGGHHHHHGHHHHHHHHGFGGGHHHHGFGGG>FGFGHHHHHHHGGEGGHHHHHHHHHHHGGGGHHFFFGHGHHHGHHHHHHGGHHHHGHGGGH1GFF11FGFDHHGHGGG0FG<>GHHHC0DGAEGEC@--;.0000.900;000;090;00000..;00:000000;....-00900000:-9..-9:0:00;00000000000000;0
@M03495:530:000000000-LYBTV:1:2101:15487:12919 1:N:0:GCCCAGTG+AATTGCGG
GTCAGCATGTGAGCTTTGGTCCAGCCTGAGTCCTCTGGTTTATCAACGGCAAAATATAGATCGGAAGAGCACACGTCTGAACTCCAGTCACGCCCAGTGATCTCGTATGCCGTCTTCTGCTTGAAAAAAAAAAAAATACGACTCAATACTATCTGTCTCATCTACCTGTTGACTGTACACAGTGCAGGCACTTCGTACTATTCAGTCCTAGACACTCCTGTCAGTTTTCTCAGATGTATGTAGTACATTGA
+
DCCDDFFFFFFFGGGGGGGGGGHHHGHHHHHHHHHHHHGHHHHHHHHGGGGGHHHHHHHHHHHGGGGHHHHHHHGHHHGHHHHHHHHHHHHGHGGGHHHHGBGHHFGHHHHGEGHGHHHHHHHGHHEGGGGG@//-011..<.<0<0=0<0000000000==0000:0<000000000;00.0;000..../0:.;/..000000000000000/0/:0000000000:0000000:00000:000::000
@M03495:530:000000000-LYBTV:1:2101:18384:12930 1:N:0:GCCCAGTG+AATTGCGG
GTCAGCATGTGAGCTTTGGAGTGAAATCTCTTGTCTTAAGGAATAAAGGAAAAAGATTCCGTCGGAGGCTCGGTGCTCTACAGGTTCAACCTTTGTACTCTATTATTGCCTCACATTCCATCTCTTGTGAAAATATATTTGATTGGCTTTTCTGCAGGTTGTTTGCCAGGAAGGTCGTGATTGCTGGAGCAGGTATGATATAATTCTAGGATTTGACAGATGAATAATTTACATATATATCTAACTTTGAT
+
AAABBFFFFFFFGGGGGGGGGGHHHHHHGHHHHHHHHHHHHHHHHHHGHHHHHHGGHHGHHHHGGGGGGEHGG>EEHGHHHHHHHHHHHHHHHHHHHFHHHHHHGHHHGHHHHHHHHHHHHHHHHHHHHHFGFFGHHHHHHHHHHHGHHHHGGH33FHGHHEHHHGHHHHAHGA?GGGGHHHHGHHGHHHHHH<DDGGHHHHHHHGHHHH0GFHHHHEHGFHHBGGGHBGHHEHGGGFGFGGGGEGGGGG0
@M03495:530:000000000-LYBTV:1:2101:3012:12932 1:N:0:GCCCAGTG+AATTGCGG
GTCAGCATGTGAGCTTTGGAATTAGCTGGTTTATCAACGGCAAAATATAGATCGGAAGAGCACACGTCTGAACTCCAGTCACGCCCAGTGATCTCGTATGCCGTCTTCTGCTTGAAAAAAAAAAAAAAATAGCCAGCGCGTGTCAACAAAACTCTAAGATAGATTATACTGACTGACGCTGAAGAGTGATACATGTGACACGTATCCACGTATTGCAGTAAGTGTCAGTGCAGGTAAGACTGTATTGAGAG
+
CBCCCFFFFFFFGGGGGGGGGGHHHHHHHHHHHHHHHHGGGGGHHHHHHHHHHHGGGGHHHHHHHGHHHGHHHHHHHHHHHHGHGGGHHHHEDFHHFGHHHHGGGHGHHHHGHHHHEGHGGGBC<<<<<0111<1>.-----:/;:00:...0000000000;00000000000000.:.;.000.900000000000000.:/9.000..9000000;000000000000009;0000;000000000.0
@M03495:530:000000000-LYBTV:1:2101:15111:12956 1:N:0:GCCCAGTG+AATTGCGG
GTCAGCATGTGAGCTTTGGAATTAGTAAATTCGTTGACGACAGAAGGAGCAAGATAACGACCACAGGGAGGGTGGTTTATCAACGGCAAAATATAGATCGGAAGAGCACACGTCTGAACTCCAGTCACGCCCAGTGATCTCGTATGCCGTCTTCGGCTTGAAAAAAAAAAAAACAGAACAAAACAACTATAATATATAATACAGTACACATACCTGTAATCGCCATAGAGACACACTACATGAAATTAGTA
+
DDDDDFFFFFFFGGGGGGGGGGHHHHHHHHHHGHHHHHGFGGGHHHHHHHHHHHHHHHGGGGGHHHHGFEGGEGGGGHHHHHHHGGGGGHHHHHHHHHHHGGGGHHGHHHHGHHHGHHHHHHHHHHHHGGGGGHGHHGDFHHGGHHHHGGGHGH<.AGGFFFHFHGCCBC<<-9.//0///..<...000:000000000000<0000000:0/00<0:00.....0000:<//:./</:00000000000
@M03495:530:000000000-LYBTV:1:2101:20733:12966 1:N:0:GCCCAGTG+AATTGCGG
GTCAGCATGTGAGCTTTGGATGGTTCTGGTTTATCAACGGCAAAATATAGATCGGAAGAGCACACGTCTGAACTCCAGTCACGCCCAGTGATCTCGTATGCCGTCTTCTGCTTGAAAAAAAAAAAAAAAAGAGTAGACCGTTACTGACAGAGACGCTAATACGACGTCAAGTTAGCGTTCAGGTCATAGTCTGTGTGTACTTGTCATCATCGCGATGCAGGTGTAGAAGTAGAGGTCTCCATGGGTCAGCA
+
BBCCDFFFFFFFGGGGGGGGGGGHHHHHHHHHHHHHHHGGGGGHHHHHHHHHHHGGGGHHHHHHHGHHHGHHHHHHHHHHHHGHGGGHHHHHDGHHGGHHHHGFFHGHGGHHHHFFFHHGGG?<<>>><-../1111=<-<...1:1000////.-..9111...--...0:1:1<-<..010:001<<1<11<11<<B11<11:1111110.<-<..01..0:0111111111/</1101:1/.//<<01
@M03495:530:000000000-LYBTV:1:2101:15000:12986 1:N:0:GCCCAGTG+AATTGCGG
GTCAGCATGTGAGCTTTGGAATTAGTAAATTCGTTGACGACAGAAGGAGCAAGATAACGACCACAGGGAGGGTGGTTTATCAACGGCAAAATATAGATCGGAAGAGCACACGTCTGAACTCCAGTCACGCCCAGTGATCTCGTATGCCGTCTTCTGCTTGAAAAAAAAAAATAAGAACCAATACACGACTTTAATGTCTATACGTGTCATCGACTACTACGCACACACAGACAGTTACGTATCTCTACTCG
+
CBCCBFFFFFFFGGGGGGGGGFHHHHHHHHHHGHHHHHGFGGGHHHHHHHGHHHHHHHGFGGGHHHHGCEGGFGGEFHGHHHHHGGGEFHHHHHHHHHHHGGGGHGGHHHHGHHHGHHHHHHCGHHHHGHGGGGFCG1DGHHGGHHHHFGGHGHGBGHHHF0D<CCCF--A.09;;0/.../0/00.--9.000///;:////.;/9/9/9//-:-/9//.-.--;..:././9/;FB.///.////://.
@M03495:530:000000000-LYBTV:1:2101:20155:12988 1:N:0:GCCCAGTG+AATTGCGG
GTCAGCATGTGAGCTTTGGAATTAGCTGGTTTATCAACGGCAAAATATAGATCGGAAGAGCACACGTCTGAACTCCAGTCACGCCCAGTGATCTCGTATGCCGTCTTCTGCTTGAAAACAAAATAAATTCCATTTGTAATGGTCTCACAGATAATCATTGCGTTAGTAGTATAAAGATCAATCGGCGACAGTAATTCACAGTAGGCACTCTTGTCGGTATACATTGTAACACTGGCGTTTGCTAGATGTGT
+
>11>AC1DBFFFGGGFGGGGGGHHHGGDGFGGHFHHBFC?EEEFFFFHG2FEFAE/FEFFFCG0AAFGHGFFFFFHFGFFDGFHGC//11FG2FGEFAG021/E>0?GB111FF01>10<<B011112BBF22B22BB222B>221B>11<1>1@212221/////1<11111<1111=1111..>---<-00000000<0:0000:.//0:000.99;.000;;0;0;00/00/.-;---9///9//9//
@M03495:530:000000000-LYBTV:1:2101:15505:12988 1:N:0:GCCCAGTG+AATTGCGG
GTCAGCATGTGAGCTTTGGAGTGAAATCTCTTGTCTTAAGGAATAAAGGAAAAAGATTCCGTCGGAGGCTCGGTGCTCTACAGGTTCAACCTTTGTACTCTATTATTGCCTCACATTCCATCTCTTGTGAAAATATATTTGATTGGCTTTTCTGCAGGTTGTTTGCCAGGACTTTCCAAGACCTCCACTAGAAAACACAATAAACTTTTTGGAAGCTGGACAACTATCTTCATTTTTCAGAAACAGTGAAC
+
11AAAFFFFFFFFGDCGGGG1BEFFHFHFGHDEABFGFBBFDFFGHDDFHBFGAEEDHHHFGGGAEAGECFE@EEEFFEGHHHHHHB1GGGHDDEDDFGFGFFF2FFDBGHFHEFHHHFGDGHHFBDFGF2>1FGBGFHGHBFHHFGH0<FF>GBDGF01F<<GGHHEFHGEHF1FBF<GFFBGFH0FG0FDGDFFHFG.<0G=GHFGFGCCB0;CFCCCFHAEFHHEG0FCFGGG9B0000CB;9FB0C0
@M03495:530:000000000-LYBTV:1:2101:21781:12995 1:N:0:GCCCAGTG+AATTGCGG
GTCAGCATGTGAGCTTTGGAGTGAAATCTCTTGTCTTAAGGAATAAAGGAAAAAGATTCCGTCGGAGGCTCGGTGCTCTACAGGTTCAACCTTTGTACTCTATTATTGCCTCACATTCCATCTCTTGTGAAAATATATTTGATTGGCTTTTCTGCAGGTTGTTTGCCAGGCTTTCCAAGACCTCCACTAGAAAACACAATAAACTTTTTGGAAGCTGGACAACTATCTTCATTTTTCAGAAACAGTGAACA
+
CBCCCFFFFFFFGGGGGGGGGGHHHHHHHHHHHHHHHHHHHHHHHHHHHHHHHHGGHIHHHHHGGGGGGHHGGGGGHHHHHHHHHHHHHHHGHHHHHHHHHHHHHHHHHHHHHHHHHHHHHHHHHHHHHFHHHHHHHGHHHFHHHHHHHHHHGHFFGGHHHGHHHGGHFHGHHHHHHHGGHHHHHHHHHGHHHGHHHHGHGBFGHHHHHGCGFHHHHHGHHHHGHHHHHHGGFFGGGGFGFGFGGFGGFGG
@M03495:530:000000000-LYBTV:1:2101:10810:13007 1:N:0:GCCCAGTG+AATTGCGG
GTCAGCATGTGAGCTTTGGAGTGAAATCTCTTGTCTTAAGGAATAAAGGAAAAAGATTCCGTCGGAGGCTCGGTGCTCTACAGGTTCAACCTTTGTACTCTATTATTGCCTCACATTCCATCTCTTGTGAAAATATATTTGATTGGCTTTTCTGCAGGTTGTTTGCCAGGACTTTCCAAGACCTCCACTAGAAAACACAATAAACTTTTTGGAAGCTGGACAACTATCTTCATTTTTCAGAAACAGTGAAC
+
CCCCCFFFFFFFGGGGGGGGGGHHHHHHHHHHHHHHHHHHHHHHHHHHHHHHHHGGHIHIHHHGGGGGGHHGGGGGHHHGHHHHHHHHHHHHHHHHHHGHHHHHHHHGHHHHHHHHHHHHHHHGHHHHHHHHHHHHHHGHHHHHHFFHHHFGGHDDGGHHHGHHGHHHGHHHHHHHHHHHHGHHHGHHHHGHBGHHHGHEFHHGHHHHHHGGHHHHGHHEGHHHHHHGHHGGFFFGGGGEFGFGGB;FB90
@M03495:530:000000000-LYBTV:1:2101:10571:13039 1:N:0:GCCCAGTG+AATTGCGG
GTCAGCATGTGAGCTTTGGAATTAGTAAATTCGTTGACGACAGAAGGAGATAACGACCACAGGGAGGGTGGTTTATCAACGGCAAAATATAGATCGGAAGAGCACACGTCTGAACTCCAGTCACGCCCAGTGATCTCGTATGCCGTCTTCTGCTTGAAAAAAAAAAAAAAAATAAGATGATCATAGAGTCGATCATGACAGAACTGTAAGCGTGAGCCAAGTGGAATCAAAGTGTTAACAGAATTGCTGTG
+
DCDCDFFFFFFFGGGGGGGGGGHHHHHHHHHHGHHHHHGGGGGHHHHHHHHHHHGGGGGHHHHGGGGGBFFGFHHHHHHHGGGGGHHHHHHHHHHHGGGGHHHHHHHGHHHGHHHHHHHHHHHHGHGGGH=GHHBGGHFEHHHHGGGHGHHFGH<<<FGFHGCGGG--<-<-.011<111111<11111<9.9..:1:000/0/<0111<0-....<//:.:<000001<01<11<11110/01101111/
@M03495:530:000000000-LYBTV:1:2101:5885:13039 1:N:0:GCCCAGTG+AATTGCGG
GTCAGCATGTGAGCTTTGGTTTATCAACGGCAAAATATAGATCGGAAGAGCACACGTCTGAACTCCAGTCACGCCCAGTGATCTCGTATGCCGTCTTCTGCTTGAAAAAAAAAAAAAATAAACACTCAAATTTACTACAACTCCGATGAGATCAGTAACATGGGCACGAAGTAAAGTAAATCTGAGAAGAAGTATGGCCCTCAGAACTGCAGCTATCACGTCCTGACAGTTGTCGAGCAGTCACCCAGTAC
+
BABCCFFFFFFFGGGGGGGGGGHHHHHHGGGGGHHHHHHHHHHHGGGGHGHGHHHGHHHEHHHGHHHHHHHHGHGGGGCGFG4FGFGGHHGHGGGHGGHHHHHHCFGGHEGGCBB/</01111?010<1<11111>11111110.<A.000=0000<00000/.;/:.:...0;0000;009000000/0;/0000/./....000/000000/00/:9.....00/000000;.:-.-900000...000
@M03495:530:000000000-LYBTV:1:2101:18585:13045 1:N:0:GCCCAGTG+AATTGCGG
GTCAGCATGTGAGCTTTGGAGTGAAATCTCTTGTCTTAAGGAATAAAGGAAAAAGATTCCGTCGGAGGCTCGGTGCTCTACAGGTTCAACCTTTGTACTCTATTATTGCCTCACATTCCATCTCTTGTGAAAATATATTTGATTGGCTTTTCTGCAGGTTGTTTGCCAGGACTTTCCAAGACCTCCACTAGAAAACACAATAAACTTTTTGGAAGCTGGACAACTATCTTCATTTTTCAGAAACAGTGAAC
+
CBCCCFFFFFFFGGGGGGGGGGHHHHHHHHHHHHHHHHHHHHHHHHHHHHHHHHGGHHHIHIHGGGGGGHHGGEGGHHHHHHHHHHHHHHHHHHHHHHHHHHHHGHHHGHHHHHHHHHHHHHHHHHHHHHHGGHHHHHHHHFHHHFGHHHHHGHFHHHHHHGHHHHHHHHHGHHHGHHGHFHHHHHHGHGHFFHHHHHGCG=GGHHHHHHGGHHG.GFCCGFHHHBHHHHF0:FGGGGGGHGBF/F<0BF0
@M03495:530:000000000-LYBTV:1:2101:12215:13062 1:N:0:GCCCAGTG+AATTGCGG
GTCAGCATGTGAGCTTTGGAGTGAAATCTCTTGTCTTAAGGAATAAAGGAAAAAGATTCCGTCGGAGGCTCGGTGCTCTACAGGTTCAACCTTTGTACTCTATTATTGCCTCACATTCCATCTCTTGTGAAAATATATTTGATTGGCTTTTCTGCAGGTTGTTTGCCAGGACTTTCCAAGACCTCCACTAGAAAACACAATAAACTTTTTGGAAGCTGGACAACTATCTTCATTTTTCAGAAACAGTGAAA
+
A>AAAFDFFBD3BGGBGGFGG1AE3GHHHGFEGAFGHFBGHGCAFGEFHHFGHFEGHHHBGEGEEEE?FEHGEEEEGHHHHFHGGHFFGHHGHEGGFFHHFFGHFHHEBFGGHHFGH12BFFFHHHHFFF2>GGFGEFFFGEGFFC0B0CDBBG1BCGCGB/GGHG11G/</0F1DGFH1FCHG1C0GGFH1>FFFGHA<DF<0DHHGHBCCFHFEHG/.;CFGFFHH0C;;CG0FGGFB0C9/9/00B90
@M03495:530:000000000-LYBTV:1:2101:4108:13078 1:N:0:GCCCAGTG+AATTGCGG
GTCAGCATGTGAGCTTTGGAGTGAAATCTCTTGTCTTAAGGAATAAAGGAAAAAGATTCCGTCGGAGGCTCGGTGCTCTACAGGTTCAACCTTTGTACTCTATTATTGCCTCACATTCCATCTCTTGTGAAAATATATTTGATTGGCTTTTCTGCAGGTTGTTTGCCAGGACTTTCCAAGACCTCCACTAGAAAACACAATAAACTTTTTGGAAGCTGGACAACTATCTTCATTTTTCAGAAACAGTGAAC
+
BABBBFFFFFFFGGGGGGGGGGHHHHHHHHHHHHHHHHHHHHHHHHHHHHHHHHGGHIIIHHHGGGGGGHHGGGGCHHHHHHHHHHHHHHHHHHHHHHHHHHHHHHHHHHHHHHHHHHHGHHHHHHHHHFHHHHHHHHHHHFHHHHFHHHHHGHGFBGHHHGHHHHHHHHHHGFHGHGGGFFHHHHHHHGHBGHHGHFGFHFGHHHHHHHGGHGHHHHFHHFHEHFHHGBBFFGGGGGGFFFBFGGFFGG0
@M03495:530:000000000-LYBTV:1:2101:2478:13080 1:N:0:GCCCAGTG+AATTGCGG
GTCAGCATGTGAGCATTGTAGTTTTTAGCTTTGATTTTTTTTTCAGGATTAGCTGGTTTATCAACGGCAAAATATAGATCGGAAGAGCACACGTCTGAACTCCAGTCACGCCCAGTGATCTCGTATGCCGTCTTCTGCTTGAAAAAAAAAAACTATCACAGTTCAGTGCACATTCGTAGGCGGTTACATCATAGGCGTTTATAATGAACGACAGGAACTAACCGACCTACGATGTCAACAACACACGCGCT
+
CCCABFFFFFFFGGGGGGGFGGHHHGGHGGHHHGHHHHHGGGGHHHHHHHHHFHHHHHHHHHHGFFGGGGHHHHHFGHHHEGEGFHHHGHHHGHHHGGHHHHHHHHGHHGGGFGHFGGDFBHGFFBGGGGGGHGEHHFGGHFFDGHGCC-<-.00=00000:0000;0;0:00000;:..0----.0;;00;0000-9-9.00000000..---.9/.00:0.----;0/....:00000......-----
@M03495:530:000000000-LYBTV:1:2101:20719:13081 1:N:0:GCCCAGTG+AATTGCGG
GTCAGCATGTGAGCTTTGGAATGTTGACGACAGAAGGAGCAAGATAACGACCACAGGGAGGGTGGTTTATCAACGGCAAAATATAGATCGGAAGAGCACACGTCTGAACTCCAGTCCCGCCCAGTGATATCGTATGCCGTCTTCTGCTTGAAAAAAAAAACAAAAAACCACCGCGCAGGTGGACCTCGCTGGGTCGGACCTCTCGAAGCCCAAGATATGAAGGGCGACCGACGGAAGCTCCATCGCAACTG
+
AA@AAFFFFBFDGEFGGGGFGGFGGFFGGEEEFGGHGHHHEHHHDGHFEGFGCHAFHEEAEF1BE?FH3FDEDGFFEFGGCF3GHB4@4?////0?230?FEHHHGHGH3G22?FF2F<<CDG/2@2@221/?00011//->.F1<1111<1>F0<--A-....;.-.....9----999B..;../.-9.-./9---;-.///./.;9;A.;AA;//;////..-------9-....////9/..9.-//
@M03495:530:000000000-LYBTV:1:2101:21779:13097 1:N:0:GCCCAGTG+AATTGCGG
GTCAGCATGTGAGCTTTGGAATTAGTAAATTCGTTGACGACAAAGGAGCAAGATAACGACCACAGGGAGGCTGGTTTATCAACGGCAAAATATAGATCGGAAGAGCACACGTTTGAACTCCAGTCACGCCCAGTGATCTCGTATGCCGTCTTCTGCTTGAAAAAAAAAAAATAAGGTAGACTTATACGATCAGAATATGAATACACAGCTGACAAACTCATGTGAGCTTGACACTACACACAGCTGTTGTC
+
CCCCCFFFFFFFGGGGGGFGGGHHHHHHHHHHGHHHCHGGGGGHHHHHHHHHHHHHHGGGGGHHGHGGGGGHHGFHHHHHHHHGGGGGHHHHHHHHHHHGGGGHHGHGHHGFGGDHHHHHFFFHHGHGHGGGHHFF2>@GGFACFFBFDGFF=D<=GFF>FGEGEEG?F-:.000000009000900.....000;00000;90000.9:90/00/.900000000000/.0900990/0;...9;000/0
@M03495:530:000000000-LYBTV:1:2101:10397:13106 1:N:0:GCCCAGTG+AATTGCGG
GTCAGCATGTGAGCTTTGGTTTATCAACGGCAAAATATAGATCGGAAGAGCACACGTCTGAACTCCAGTCACGCCCAGTGATCTCGTATGCCGTCTTCTGCTTGAAAAAAAAAAAAAAAGCAAAGAAAAGTGCGCATATAGAGAAGCATAAGAATCTACTGATATGGAAGTACCACTATCCAGGAACGACGTCACAGACGACTGAACGATCTGATAAGTAGCGTCTAAATACAAGACTATTGACAAATAGA
+
BBBCCFFFFFFFGGGGGGGGGGHHHHHHGGGGGHHHHHHHHHHHGGGGHHHHHHHGHHHGHHHHHHHHHHHHGHGGGHHHHGEGHHGGHHHHGEFHGHGFHHHHFHHHHGEGC@///>//0101000000111---..1111<10/00111<11011111011111110/0:11100/11/10/./..9--9...110.-<-.<000.....11<11<<111-<9..11110<00//1011:111<<<:01
@M03495:530:000000000-LYBTV:1:2101:25482:13115 1:N:0:GCCCAGTG+AATTGCGG
GTCAGCATGTGAGCTTTGGAGTGAAATCTCTTGTCTTAAGGAATAAAGGAAAAAGATTCCGTCGGAGGCTCGGTGCTCTACAGGTTCAACCTTTGTACTCTATTATTGCCTCACATTCCATCTCTTGTGAAAATATATTTGATTGGCTTTTCTGCAGGTTGTTTGCCAGGACAGGTCGTGATTGCTGGAGCAGGTATGATATAATTCTAGGATTTGACAGATGAATAATTTACATATATATCTAACTTTGA
+
CCCCCFFFFFFFGGGGGGGGGGHHHHHHHHHHHHHHHHHHHHHHHHHHGHHHHHGGHIHHHHHGGGGGGHHGGGGFHHHHHHHHHHGGHHHHHHHHHHGHHHHHHHHHHHHHGGGHHHGGGHHHHHHHHHGFGGHHHHHHHHHHHHHHHHHFGHBFGGGHFDEHGHGHHFHHHGEGHGGGBGHFBHHHHAFHHHHHHHGHHHGHHGHBFHFGHGHHHGHGGHGGCGCFBGHEGCGHGGGGBFFFGGGGGG0
@M03495:530:000000000-LYBTV:1:2101:9496:13119 1:N:0:GCCCAGTG+AATTGCGG
GTCAGCATGTGAGCTTTGGACTCCTGACTGGTTTATCAACGGCAAAATATAGATCGGAAGAGCACACGTCTGAACTCCAGTCACGCCCAGTGATCTCGTATGCCGTCTTCTGCTTGAAAAAAAAAACACACACACAATGAAGAACAATGATGACGCTAAACACACGCTATAAGACTGATAGATATGATTGCACATGACATCTGAACATAGATGTCTTTCAGAAGCCGATAGATTAGTCGACGACTGTTATA
+
BBBCCFFFFFFFGGGGGGGGGGHGHHHHHHHHHGHHHHHFGGGGGHGHHHHHHHHHGEGGHHHHHHHGHHHGHHHHHHHHHHHHGHGGGHHHHHFHHHGGHHHHGAEHGHHHGHHHHHHGH@C<CB//0////<///11111100001<11=F<<..<.0/0...--..;0;0:00:/0;000:0090000900000/0090000/90000000;00000000//.;:-;.///////..-;--:.///;/
@M03495:530:000000000-LYBTV:1:2101:5518:13120 1:N:0:GCCCAGTG+AATTGCGG
GTCAGCATGTGAGCTTTGGAGTGAAATCTCTTGTCTTAAGGAATAAAGGAAAAAGATTCCGTCGGAGGCTCGGTGCTCTACAGGTTCAACCTTTGTACTCTATTATTGCCTCACATTCCATCTCTTGTGAAAATATATTTGATTGGCTTTTCTGCAGGTTGTTTGCCAGGACCAGGTCGTGATTGCTGGAGCAGGTATGATATAATTCTAGGATTTGACAGATGAATAATTTACATATATATCTAACTTTG
+
BABBCFFFFFFFGGGGGGGGGGHHHHHHGHHHHHHHHHHHHHHHHHHHHHHHHHGGHHHHGHHGGGGGGHHGGEGGHHHGHHGHHHHHHHHHHGHHHHHHHHHHHHHHHHHHGEGHHHHHHHHHHHHHHHHHHHGHHHHHHHHHHHHHHHGGGH?HHHHHFEHFHHGHHEHGHHHEGHCFGHHHGHGHHHHHGHHHHGG0GHHHFGHHHHHHHGFHHGHHHGHHH;:CCCHHGHGGGGGGGGGGHGGGGG0
@M03495:530:000000000-LYBTV:1:2101:7568:13134 1:N:0:GCCCAGTG+AATTGCGG
GTCAGCATGTGAGCTTTGGAGTGAAATCTCTTGTCTTAAGGAATAAAGGAAAAAGATTCCGTCGGAGGCTCGGTGCTCTACAGGTTCAACCTTTGTACTCTATTATTGCCTCACATTCCATCTCTTGTGAAAATATATTTGATTGGCTTTTCTGCAGGTTGTTTGCCAGGACTTTCCAAGACCTCCACTAGAAAACACAATAAACTTTTTGGAAGCTGGACAACTATCTTCATTTTTCAGAAACAGTGAAC
+
BAABAFFFFDFDA4BFEGBGGAAFGHHHGHHFB5FEFG6FC33BAFFDFFGFBCFEFHHHH3GG?EAEAGFE0?EEFGFGFHHHGEHFHGFGG3DBGFHHHFFD4GE4FGHHHEHFHHGFGFHHHHHBGFF?GFGHEHHFHHFHHAGFABG2FG?FGHHBGAGHHHFHHEHFHGEHDGBFGHFGGCFHHHHFFF0GEAA.<DGFGGHGEHGG/CGAFG:GGBGHH/GHF0CFFF0FFGF00;=/CF;BFF0
@M03495:530:000000000-LYBTV:1:2101:17833:13135 1:N:0:GCCCAGTG+AATTGCGG
GTCAGCATGTGAGCTTTGGTTTATCAACGGCAAAATATAGATCGGAAGAGCACACGTCTGAACTCCAGTCACGCCCAGTGATCTCGTATGCCGTCTTCTGCTTGAAAAAAAAAAAAATAGACTGCCATTATAGAGAAGATGACCGATAGTAACGGAATCAGTCATCCGCCTGGCTAGAGGCAGTAGATTGATGTCAGCATTTACTGACAGAGTCTCTGCCTCAACATATCCGACTATCTACATATGAGTTG
+
CBBCCFFFFFFFGGGGGGGGGGHHHHHHGGGGGHHHHHHHHHHHGGGGHHHHHHHGHHHGHHHHHHHGHHHHGHGGGHGGFF@GGHGFHHHHGFGHGGHHGGHHEFF3GEE?CC>//0?11=1100111111@11110>11111----.=000.-...00:00:000;...:9.;0;00/.../0000;0000000000000;0000000/;0:0:00000009/0;0000..9--00000;00:090900
@M03495:530:000000000-LYBTV:1:2101:14228:13147 1:N:0:GCCCAGGG+AATTGCGG
GTCAGCATGTGAGCTTTGGTCCAGCCTGAGTCCTCTGGTTTATCAACGGCAAAATATAGATCGGAAGAGCACACGTCTGAACTCCGTCACGCCCAGTGATCTCGTATGCCGTCTTCTGCTTGAAAAAAAAAAAAATACAAACTTTACTGAGAGTATCCGTGTGTCATATGATATAACCACTAGAACGATGACGCACTGCGCTTCCATTGAGTGTCTTAGTGAACACTCAAGCGCACGTAGTGTTGTGTGTT
+
CCCCCFFFFFFFGGGGGGGGGGHHHGHHHHHHHHHHHHHHHHHHHHHGGGGGHHHHHHHHHHHGGGGHHHHHHHGHHHGHHHHHHGHHGGGHGGGHHHHHBHHHGGHHHHGGGHGHHGHHHHHHHHHGFGG>>/<011111.11<0<000000<0<00......0000000000000;0.0/0000....00..---:0.--..000000;0000000:0990;0/0//0;0;--9-:;../00././../
@M03495:530:000000000-LYBTV:1:2101:15184:13150 1:N:0:GCCCAGTG+AATTGCGG
GTCAGCATGTGAGCTTTGGAGTGAAATCTCTTGTCTTAAGGAATAAAGGAAAAAGATTCCGTCGGAGGCTCGGTGCTCTACAGGTTCAACCTTTGTACTCTATTATTGCCTCACATTCCATCTCTTGTGAAAATATATTTGATTGGCTTTTCTGCAGGTTGTTTGCCAGGACAGGTCGTGATTGCTGGAGCAGGTATGATATAATTCTAGGATTTGACAGATGAATAATTTACATATATATCTAACTTTGA
+
BBBBBFFFFFFFGGGGGGGFGGGFHHHHHHHHHFHHHCHFHGGHHHHHGGFHGHGGHHHHHCHGGGGGGHFFGEGGGHHHHHHHHGFHHHHHHHHHEHHGHHHHGHHFHHGHFEGHGGHHGHHFFHHFFFEHFFGFHHHHGFHHFFHHHEHHGH3BGFHHHDGHHHBFHEHHHGGHHGGGHGHHHGHHHEHHHH=DGHHHHHHHHHHEHHHEHFHHHHGGHGHG0;0CHEFFGHHHFGGGGGGGFGGGGG0
@M03495:530:000000000-LYBTV:1:2101:21508:13152 1:N:0:GCCCAGTG+AATTGCGG
GTCAGCATGTGAGCTTTGGTCCAGCCTGAGTCCTGGTTTATCAACGGCAAAATATAGATCGGAAGAGCACACGTCTGAACTCCAGTCACGCCCAGTGATCTCGTATGCCGTCTTCTGCTTGAAAAAAAAAAAAAAAAAAATAGTATATACAGCCGTATATGTATGCGCATAGTGTATATAGTAACAATGCTCACGAATATCACGTCAGAGATGGAAGTAACGTGATGATAGTAGTATGGAGCTTACATTCG
+
CBBCCFFFFFFFGGGGGGGGGGHHHGHHHHGHHHHHHHHHHHHHHGGGGGHHHHHHHHHHHGGGGHHHHHHHGFHHGHHHHHHHHHHHHGHGGGHHHGF4GHHGGHHHHGGGHGHHHHHHFGHHHHGGGC?>/---<---<001111111:10:-...01111111..-.<011<1<111111111000:1110..<..11119:..910/100/0/0:11./../1111:111:111/1//.01011111
@M03495:530:000000000-LYBTV:1:2101:11234:13152 1:N:0:GCCCAGTG+AATTGCGG
GTCAGCATGTGAGCTTTGGAATTAGTAAATTCGTTGACGACAGAAGGAGCAAGATAACGACCACAGGGAGGGTGGTTTATCAACGGCAAAATATAGATCGGAAGAGCACACGTCTGAACTCCAGTCACGCCCAGTGATCTCGTATGCCGTCTTCTGCTTGAAAAAAAAAAAAATAGGAGCAGGAGAGAGATATCCTGTGACACACCTGTAACTAACAACGCCGCAGGTGGCTATGTCCTAATCAGTAGTAG
+
CCCCCFFFFFFFGGGGGGGGGGHHHHHHHHHHGHHHHHGGGGGHHHHHGHHHHHHHHHGGGGGHHHHGFFGGEFGFGHHHHHHHGGGGGHHHHGHHHHHHGGGGGHHHHHHGHHHGHHHHHHHGHHHHGHGGGHGHHH1FGHGGHHHHGG@GFG1=GHGHHHHHHG@EC@---.000:/..:.....;..0:000000:0000;..//0000;00009:-;--9---.0..9000000000000000900:
@M03495:530:000000000-LYBTV:1:2101:6888:13160 1:N:0:GCCCAGTG+AATTGCGG
GTCAGCATGTGAGCTTTGGTCCGCCTGAGTCCCTGGTTTATCAACGGCAAAATATAGATCGGAAGAGCACACGTCTGAACTCCAGTCACGCCCAGTGATCTCGTATGCCGTCTTCTGCTTGAAAAAAAAAAAAACCAACCATAGAAGATCAGCTGATAAAGAGACATATATAAAACAACATCAATGTAGACATCTACAGTAGTATGTGACATGATTGAAGCAGTTACACAGCACTAGACTATGAAGGTACA
+
BABCCFFFFFFFGGGGGGGGGGGGGGHHHHHHHHHHHHHHHHHHHGGGGGHHHHHHHHHHHGEGGHHHHHHHGHHHGHHHHHHHHHHHHGHGGGHHHHFFHHHGGHHHHGEGHGHHHGHHHHHGHFCGGC//>-......<0<000=000<00000000000////0000<00000..../0:000;;:00000000:0000000000:00;0;00::0000/0:0:000:./.000:0000000000000
@M03495:530:000000000-LYBTV:1:2101:26782:13192 1:N:0:GCCCAGTG+AATTGCGG
GTCAGCATGTGAGCTTTGGAGTGAAATCTCTTGTCTTAAGGAATAAAGGAAAAAGATTCCGTCGGAGGCTCGGTGCTCTACAGGTTCAACCTTTGTACTCTATTATTGCCTCACATTCCATCTCTTGTGAAAATATATTTGATTGGCTTTTCTGCAGGTTGTTTGCCTTCCAAGACCTCCACTAGAAAACACAATAAACTTTTTGGAAGCTGGACAACTATCTTCATGTTTCAGAAACAGTGAACAACCCC
+
BB@?AFFFFFFFGGGFGGGGFGHHHHFGHHFHGHHHGFGGHHHHHHFHFHFHHFGGHGHGHHHGGGFAEFHGFGGGHHGEHHHHHGHHGHFHHHHEGHHHGHEGFGHFHBGHBGCG4DEGFHBGHFHEBHG4DGHHEFBHFEFFGFGFHHBGDFBFF002F/?GHG222GFHGFFGFH1GFFHBH1D1>GHAEGG11=<0DGGHGFGEFEHFHEHBCECFCC0;G:G0;:;0;F00CFGGBFFB0FG.E..
@M03495:530:000000000-LYBTV:1:2101:22350:13194 1:N:0:GCCCAGTG+AATTGCGG
GTCAGCATGTGAGCTTTGGTCCGCCTGGTTTATCAACGGCAAAATATAGATCGGAAGAGCACACGTCTGAACTCCAGTCACGCCCAGTGATCTCGTATGCCGTCTTCTGCTTGAAAAAAAAAAAAATAAAAAGACGAGTTGTGAGAGTGCAGATGGATTTATTGATCGTCTGTAATACCATTCGTTGAAGCGTCGAGCAGTCACTAGGTTGTCAAGTAGATAATCGTATATGATCGTAAGACTGCTACATT
+
DCDDDFFFFFFFGGGGGGGGGGGGGGHHHHHHHHHHHGGGGGHHHHHHHHHHHGGGGHHHHHHHGHHHGHHHHHHHHHHHHGHGGGHHHHHGHHHGGHHHHGFGHGHHHHHHHHHHHHGGGGC<>/011111..0.<-..0=.0000000<00000/0000<00000./...:0000000000:/</.0009<<---.-/000<000/00/900000000000<<..:/000000.<...0000/:000<:
@M03495:530:000000000-LYBTV:1:2101:8693:13209 1:N:0:GCCCAGTG+AATTGCGG
GTCAGCATGTGAGCTTTGGAATTAGTAAATTCGTTGACGACAGAAGGAGCAAGATAACGACCACAGGGAGGGTGGTTTATCAACGCAAAATATAGATCGGAAGAGCACACGTCTGAACTCCAGTCACGCCCAGTGATCTCGTATGCCGTCTTCTTCTTGAAAAAAAAAAAAATCATGGGTTTAATTTTTATTGGAAAATTACACAGTTTTCCTGCCACACGATCTCATGGTAATCCCAATTATATTGAAAA
+
BABBBFFFFFFFGGGFDDGEGGHHHFHHHHHHGGFHHHGGGGGHHHHFHHGGHHHHHGEGF?FHHHHCFGCEBFEGGHHHHHGHFGGFEHHDGHHHFHGGFGGFEEGHHHCFFHGHHHEGHGHBDFDDHGC/?GBHFFHHCFDF0FFC<A0.=111>GG1FGDGC?-:--;;.;F000.9..;;F0909.;99/;//;9////;9.///:////:./:9A--:../9:/9;;9BB/9//9/////;;///;
@M03495:530:000000000-LYBTV:1:2101:15926:13210 1:N:0:GCCCAGTG+AATTGCGG
GTCAGCATGTGAGCTTTGGAGTGAAATCTCTTGTCTTAAGGAATAAAGGAAAAAGATTCCGTCGGAGGCTCGGTGCTCTACAGGTTCAACCTTTGTACTCTATTATTGCCTCACATTCCATCTCTTGTGAAAATATATTTGATTGGCTTTTCTGCAGGTTGTTTGCCAGGACTTTCCAAGACCTCCACTAGAAAACACAATAAACTTTTTGGAAGCTGGACAACTATCTTCATTTTTCAGAAACAGTGAAC
+
ABBBBFFFFFFFGGGGGGGGGFGGHHHHGHHHHHHHHHHHHHHHHHHHFFHHHGGGHEHHHHHFGGG0EGHGG?ECH5FGHFHCGHHHHFFGGGHHHHHHFHHHHHHHHFHHHHHHHHGFGHHGHGHFFGFHHGHGHHHHHHHHH0BGHFG3BF3BGGHGHGHHHHHHHAGHHFFH?1G1CGFHBHFFHHHBGFHFHHE.DFD00DFDG<CC/0/CGH:CFFFHGHG0CCFGGFGBFFG09BF/:C00;90
@M03495:530:000000000-LYBTV:1:2101:8365:13230 1:N:0:GCCCAGTG+AATTGCGG
GTCAGCATGTGAGCTTTGGAGTGAAATCTCTTGTCTTAAGGAATAAAGGAAAAAGATTCCGTCGGAGGCTCGGTGCTCTACAGGTTCAACCTTTGTACTCTATTATTGCCTCACATTCCATCTCTTGTGAAAATATATTTGATTGGCTTTTCTGCAGGTTGTTTGCCAGGACTTTCCAAGACCTCCACTAGAAAACACAATAAACTTTTTGGAAGCTGGACAACTATCTTCATTTTTCAGAAACAGTGAAC
+
BBBCCFFFFFFFGGGGGGGGGGHHHHHHHHHHHGHHHHHHHHHHHHHHHHHHHHGGHHIHHHHGGGGGGHHGGGGGHHHHHHHHHHHHHHHHHHHHHHHHHHHHHHHHHHHHHHHHHHHHHHHGHHHHHHFHHGHHHHHHHGHHHGHHHHHGGGDFGGHHHGHHHFGGHHHHHHGHHGHHEHHFHGHFHEBGGHHGHEEEGDGFHGHHHHGGGHGEHHHHGHHHHHHHHGGGFFFGGGGGGGGGGGFGFG0
@M03495:530:000000000-LYBTV:1:2101:11841:13259 1:N:0:GCCCAGTG+AATTGCGG
GTCAGCATGTGAGCTTTGGAGTGAAATCTCTTGTCTTAAGGAATAAAGGAAAAAGATTCCGTCGGAGGCTCGGTGCTCTACAGGTTCAACCTTTGTACTCTATTATTGCCTCACATTCCATCTCTTGTGAAAATATATTTGATTGGCTTTTCTGCAGGTTGTTTGCCAGGACTTTCCAAGACCTCCACTAGAAAACACAATAAACTTTTTGGAAGCTGGACAACTATCTTCATTTTTCAGAAACAGTGAAC
+
CCCDDFFFFFFFGGGGGGGGGGHHHHHHHHHHHHHHHHHHHHHHHHHHHHHHHHGGHHHHHHHGGGGGGHHGGGGGGHHHHHHHHHGHHHHHHHHGHHHHHGHHHGHGHHHHHHHHHHHGHHHHHHHHHHHHHHHHHHHHHFHHGHHHHHFGGHGHHFHHHDHHHGFHHGHHHHHHHHGHGHHHHHHHHHHHGHHFHHHCGH0DGHHHHHGGHHHGHFGGHHHHHHHGHHBCFGGGGGGGFGGGGG;FGG0
@M03495:530:000000000-LYBTV:1:2101:12216:13262 1:N:0:GCCCAGTG+AATTGCGG
GTCAGCATGTGAGCTTTGGAGTGAAATCTCTTGTCTTAAGGAATAAAGGAAAAAGATTCCGTCGGAGGCTCGGTGCTCTACAGGTTCAACCTTTGTACTCTATTATTGCCTCACATTCCATCTCTTGTGAAAATATATTTGATTGGCTTTTCTGTAGGTTGTTTGCCAGGAACAGGTCGTGATTGCTGGAGCAGGTATGATATAATTCTAGGATTTGACAGATGAATAATTTACATATATATCTAACTTTG
+
BBBABFFFFFFFGGGGGGGGGGHGHHHHHHHHHHHHHHHHHFHHHHHHHHHHHHGGHHHGHHHGGGGCGEHGGAEGFHHGHHFGHGHHGGGGGHHHHHHHHHHHGHHHHHHHFCHHHHGGHHHHHHHHHHEGHHHHHHHHGHHHGFHHGHHGFH?DDBGGFDHGFFFHHHHBCGFHBGDCGFHHHFGHEFFF.GHHHFG0GGFHDDFFGBGFFGFHGFFCGCGGG0<GCCGH0;:CFHGGFGGGGGEGGG0
@M03495:530:000000000-LYBTV:1:2101:23934:13264 1:N:0:GCCCAGTG+AATTGCGG
GTCAGCATGTGAGCTTTGGAATTAGTAAATTCGTTGACGACAGAAGGAGCAAGATAACGACCACAGGGAGGGTGGTTTATCAACGGCAAAATATAGATCGGAAGAGCACACGTCTGAACTCCAGTCACGCCCAGTGATCTCGTATGCCGTCTTCTGCTTGAAAAAAAAAAAAGAGCCAACTGAAGCGTCTAAGAATAGCATGGTTAGTACAACGGATTATGCGAAGACGGTTGTAGCAGTCATCCAATATT
+
CCCDCFFFFFFFGGGGGGGGGGHHHHHHHHHHGHHHGHGFGGGHHHHHHHHGHHHHHHGFGGGHHHHGGGGGEGGGGHHGHHHHGGGGGHGHHHHHHHHGGGGGHHGHHHHGHHHGHHHGHHFHHHHHGHGGGG=GHGGHFHGGHHGHGGGGFGFGHFHHH<DHHGC-@E-<../<.::.</0000-....00000<0<000.00<.000:0<--.<.<<00.<--./..<.-.:<000<0000:000000
@M03495:530:000000000-LYBTV:1:2101:11671:13266 1:N:0:GCCCAGTG+AATTGCGG
GTCAGCATGTGAGCTTTGGAATTAGTAAATTCGTTGACGACAGAAGGAGCAAGATAACGACCACAGGGAGGGTGGTTTATCAACGGCAAAATATAGATCGGAAGAGCACACGTCTGAACTCCAGTCACGCCCAGTGATCTCGTATGCCGTCTTCTGCTTGAAAAAAAAAAAAAAAAATGAGCAGATGACGGGCATGATGAGTCAGCAACAAATGTGCTATGGGTGACAAACAGCAGCATAAGCAACGCTGG
+
BBCBCFFFFFFFGGGGGGGGGGHHHHHHHHHHGHHHHHGGGGGHHHHHHHHHHHHHHHGGGGGHHHHGGGGGEGGGGHHHHHHHGGGGGHHHHHHHHHHHGGGGHHHHHHHGHHHGHHHHGHHHHHHHGHGGGHHHHG1GGHFGHHHHGGGHGH><GHGGGHHHHGCFGC<-<----.01100/<0:109----:.0111<111101/..<<:1111<1<10.<..0:1/../:/</.111101/.--..-
@M03495:530:000000000-LYBTV:1:2101:21232:13288 1:N:0:GCCCAGTG+AATTGCGG
GTCAGCATGTGAGCTTTGGTCCAGCCTGAGTCCTGGTTTATCAACGGCAAAATATAGATCGGAAGAGCACACGTCTGCACTCCAGTCACGCCCAGTGATCTCGTATGCCGTCTTCTGCTTGAAAAAAACAACAAGGAAGCCAAGATGGGAAAAGGCCGGCGGCACACGCTCCGCTGCAGTTTGGATACTAAAAATAATTTATCCTCAACTCAGGGGCCGAAGCCCTCGCAAATAACATAGTGTACCAACTC
+
A3>AAFFBB5DBEFGCFFFAFEGBCFHF4FAFDGHHFHFHCGHBGEEAEEF2A35FEG5GEFA111F2AFGAEBFF15@F3FC3FBGGG1F1@EHFC3F444B113BF?EE/0/?FBB43?B3E30BC/F////0/<<0?GBF/0?1FC0F/00...---<--:-/.--.9....-9CB00;0./;;0000///.;///9B///99/:.//;//.-9-;=---9...;-9.-//9////;//://///.//
@M03495:530:000000000-LYBTV:1:2101:14460:13297 1:N:0:GCCCAGTG+AATTGCGG
GTCAGCATGTGAGCTTTGGAATTAGTAAATTCGTTGACGACAGAAGGATAACGACCACAGGGAGGGTGGTTTATCAACGGCAAAATATAGATCGGAAGAGCACACGTCTGAACTCCAGTCACGCCCAGTGATCTCGTATGCCGTCTTCTGCTTGAAAAAAAAAAAAAGAACAAAACGAAAACTGTGAGAATACAAGTGCAATTCGTAGGCAGAGAACGTGCGCTCGGGTATCACCAGTATCCGTCGCTGGG
+
CCCCCFFFFFFFGGGGGGGGGGHHHHHHHHHHGHHHHHGGGGGHHHHHHHHHGGGGGHHHHGFGGGEFGEFHHHHHHHGGGGGCGHHHHHHHHHGGGGHHHHHHHGHHHGHHHHHHHHHHHHGGGGGHHHHG2FGHGGHHHHGGGHGHHHHHHH0>FGGE@@EA--;...9/:9..:..:-/00;0000000000000000900.;/..00.../0;....---.---9-0900/0.00000:..-;..-.
@M03495:530:000000000-LYBTV:1:2101:10847:13300 1:N:0:GCCCAGTG+AATTGCGG
GTCAGCATGTGAGCTTTGATTTTTTTTTCAGGATTAGCTGGTTTATCAACGGCAAAATATAGATCGGAAGAGCACACGTCTGAACTCCAGTCACGCCCAGTGATCTCGTATGCCGTCTTCTGCTTGAAAAAAAAAAAAAACAAGATGACTCTATGCACACTCTATATCGCTTACATAACAGTGCATCCTCTCTTACAACGATCGAATTTACATACATATGGAAAGTCAATGAGACAAGCGTGACAGCTCAC
+
CCCCCFFFFFFFGGGGGGGGGGHHGGGGHHHHHHHHHHHHHHHHHHHHHHGGGGGHHHHHHHHHHHGGGGHHGHHHHGGHHGHHHHHHHHHHHHGHGGGHHHHG4HHFFEHFHHGGGHGHHFHHHHHHHHFGG@@C@-<-...//000<<0<000<0:0.</0<0000....900000000<00000/000<00000:0-9<.-./0.<0<0000000000000.0<00000000//.....<.00.<000
@M03495:530:000000000-LYBTV:1:2101:24486:13313 1:N:0:GCCCAGTG+AATTGCGG
GTCAGCATGTGAGCTTTGGAGTGAAATCTCTTGTCTTAAGGTATAAAGGAAAAAGATTCCGTCGGAGGCTCGGTGCTCTACAGGTTCAACCTTTGTACTCTATTATTGCCTCACATTCCATCTCTTGTGAAAATATATTTGATTGGCTTTTCTGCAGGTTGTTTGCCAGGACTTTCCAAGACCTCCACTAGAAAACACAATAAACTTTTTGGAAGCTGGACAACTATCTTCATTTTTCAGAAACAGTGAAC
+
BAABBFFFFFFFGGFGGGFGFGH5FHHHHHHHHHHHHGHHHAFGHHFHHEHHHHGGGGGHHHHGCGGGGGHGGEEGGHHHHGHFHHHHFGHFHHHFFGHHHHHHHHGFGFHHHHHHHHFFHFFHHHHHFFGFGFHHHHHHHFHHFHHFFHGBFFDGHCHGFDFGBHFHHHGEHGHGFFHFFFCFHEFB1FFH1FGGHGHED0DDDHHHHFGGBGHHHH/;FFHHH/C0GGHFFG0FGBFBFFFFFGFFBF0
@M03495:530:000000000-LYBTV:1:2101:28662:13340 1:N:0:GCCCAGTG+AATTGCGG
GTCAGCATGTGAGCTTTGGAATTAGTAAATTCGTTGACGACAGAAGGAGCAAGATAACGACCACAGGGAGGGTGGTTTATCAACGGCAAAATATAGATCGGAAGAGCACACGTCTGAACTCCAGTCACGCCCAGTGATCTCGTATGCCGTCTTCTGCTTGAAAAAAAAAAAACACAACAGCGAAGAGAGAGCTCGGTGATGTGACAGGTCATGGAATGTATGGCATCACGGCAGCCGTACGCTCTAAGCTG
+
AABBBFFFFDDFGGGGGGCGGGHHHHHHHHHHGFHHHHGFFGGHHHHGGHGHHHHHHGECEGGEHHEGFEEG1BEEFHHHHGFHGGCGEFFGFFHFHHHHGGFGEFHHHHHGAGHGHHHGFHFFHHHHFAFG/???<<?FFGFDFHBHC<@0>F11=1FHCCF0<CDGC-;-;.;..../.;9--99.....;/.-;../////99/.9/:///;///////../////..---..-...-....//;///
@M03495:530:000000000-LYBTV:1:2101:2333:13345 1:N:0:GCCCAGTG+AATTGCGG
GTCAGCATGTGAGCTTTGGTCCAGCCTGAGTCCTCTGGTTTATCAACGGCAAAATATAGATCGGAAGAGCACACGTCTGAACTCCAGTCACGCCCAGTGATCTCGTATGCCGTCTTCTGCTTGAAAAAAAAAAACAACCAGGTCTGGATCCTCCCAGCGCATGGGATGGGCGTGGATGTAGTTTGGAAGATCTGTCATTGAGGACGCACGTCACAGACACCGTTCGTGGGCGCTCGCGTAACCGTGATACT
+
BAABBFFFFDFFGGGGGGGFGGHHHGHHGHFGHHGHGFAGGGHBGGFGGGGGHHGHHHHHEFHGGGGHHGHHHHGHHHGHGHGHHHHHHHHAHGGGHGCG44BBFFGHHFGGEEGAHHBGGFHFCGFACG/B<</////<..<1100111011<./0.---....::C...-;-:.0/90000009/0/9CC0000000000/0.---9;....///.;..-..9.:.9-.-9-.;----9./-..9////
@M03495:530:000000000-LYBTV:1:2101:18804:13351 1:N:0:GCCCAGTG+AATTGCGG
GTCAGCATGTGAGCTTTGGAGTGAAATCTCTTGTCTTAAGGAATAAAGGAAAAAGATTCCGTCGGAGGCTCGGTGCTCTACAGGTTCAACCTTTGTACTCTATTATTGCCTCACATTCCATCTCTTGTGAAAATATATTTGATTGGCTTTTCTGCAGGTTGTTTGCCAGGACTTTCCAAGACCTCCACTAGAAAACACAATAAACTTTTTGGAAGCTGGACAACTATCTTCATTTTTCAGAAACAGTGAAC
+
DCDDDFFFFFFFGGGGGGGGGGHHHHHHHHHHHHHHHHHHHHHHHHHHHHHHHHGGHIHHHHHGGGGGGHHGGGGGHHHHHHHHHHHHHHHHHHHHHHHHHHHHHHHHHHHHHHHHHHHHHHHHHHHHHHHHHHGHHGHHHHGHHHHHHHHHFHDHHHHHHGGHGHHHEHEFHHGHGHHHHHHHHHHHGHHFGFHHHHHGGDGDGHBHFGEFFHHHHGHAAG.CCCCGBGFFFGFGGGGGFFGFFFFGFF0
@M03495:530:000000000-LYBTV:1:2101:22505:13371 1:N:0:GCCCAGTG+AATTGCGG
GTCAGCATGTGAGCTTTGGAATTAGTAAATTCGTTGACGACAGAAGGAGCAAGATAACGACCACAGGGAGGGTGGTTTATCAACGGCAAAATATAGATCGGAAGAGCACACGTCTGAACTCCAGTCACGCCCAGTGATCTCGTATGCCGTCTTCTGCTTGAAAAAAAAAAACAAGAACGTTACACCAACACTGACATCGCGACGTTGCTGATGTGATGTTAAAGAATCACGACACACTCAAATTGAGGCTG
+
CCDDCFFFFFFFGGGGGGGGGGHHHHHHHHHHGGHHHHGDGGGHHHHHHHHHHHHHHHGGGGGHHHHGFGGGEFEGGHHHHHHHGGGGGHHHHHHHHHHHGGGGHHHGGHHGHHHGHHHHGHHHHHHHGGGGGH?GHH1FGHGGHHHHGECGFH1>FGHHEGFHGG-:ECA;.:/;//.9//.00/.....0000000..-----...000000:;000000;00.:000..---/.;//0000000/...
@M03495:530:000000000-LYBTV:1:2101:23044:13371 1:N:0:GCACAGTG+AATTGCGG
GTCAGCATGTGAGCTTTGGAATTAGTAAATTCGTTGACGACAGAAGGAGCAAGATAACGACCACAGGGAGGGTGGTTTATCAACGGCAAAATATAGATCGGAAGAGCACACGTCTGAACTCCAGTCACGCACAGTGATCTCGTATGCCGTCTTCTGCTTGAAAAAAAAAAACACAAGATAGATAGTCCTAACGATACTCACTGACAGCATCGAATGGATATGATTGAAACGGCGACACTACGACACGAGAT
+
CCCCDFFFFFFFGGGGGGGGGGHHHHHHHHHHGHHHHHGGGGGHHHHHHHHHHHHHHHGGGGGHHHHGFGGGEGGGGHGHHHHHGGGGGHHHHGHHGHHHGGGGHHFHHHHGHHHGHHHHHHHHHHHHGHGGGH1FF11FGHGGHHGHGGGF>G==FFHHGFGHHGF?ABC....../000;0;000000;/....-0000000000./00.//000;0;0::000000:..;:----0//9:.--9--..
@M03495:530:000000000-LYBTV:1:2101:2457:13374 1:N:0:GCCCAGTG+AATTGCGG
GTCAGCATGTGAGCTTTGGTTTATCAACGGCAAAATATAGATCGGAAGAGCACACGTCTGAACTCCAGTCACGCCCAGTGATATCGTATGCCGTCTTCTGCTTGAAAAAAAAAAATTCCATCTCTTGAGAAAATATATTTGATTGGCTTTTCTGCAGGTTGTTTGCCAGGTCTCAACACGAAATCACCATAACCTCTGTTGAAGCTGAACAACTATCTTCATTTTCCATAACCACGCAACAATACACTAAA
+
BBBBBFFFFFFFGGGGGGGAGGFGHHFHGF?EEGHGFEGHHFHEFGGGGHHHFHHGHFGGFGHGFFGHAFE5EHEFEFCF@E4BFFFGHFFEEE>GFHHHHHHFG3F3B///</>0<>222222@2@22/1?<111@1?111111001<<<<<1>110<10.</<0000.//0=0D/0::-.:.:0//00:0//0/00900000;0000999://00C0;0000;00;00B//;...---..//////;/9
@M03495:530:000000000-LYBTV:1:2101:5546:13376 1:N:0:GCCCAGTG+AATTGCGG
GTCAGCATGTGAGCTTTGGTGCCGCCCTGGTTTATCAACGGCAAAATATAGATCGGAAGAGCACACGTCTGAACTCCAGTCACGCCCAGTGATCTCGTATGCCGTCTTCTGCTTGAAAAAAAAAAACCCATGTGAATCGCGAAGGGCGTCTTCTGCTATAAAAAAAAAAAACAACACATAGCACGCAAACAATTAGCTTATGGAGTATATACAATATGACTGAATAAGCTCGATAGGTATGCACTTAGTTG
+
A>AABFFFFFFFGGGGGGGGGGHGGGGGHHGFFHHHHHHGGGGGHHHHHHHHHGHG?FFHHHGHHHG1GHFHHHFHEHHHHHHGGGE1?@BFB4BFGFGHHEFF?@CFHH4FHHHHHHHFCGC//A///.00>111110>----...--;..0000;0:90;0B:9----9..;....9/////-----...////9//9////.99;/9////9;//////9////;/9/.-/..///////9/9/////
@M03495:530:000000000-LYBTV:1:2101:28082:13389 1:N:0:GCCCAGTG+AATTGCGG
GTCAGCATGTGAGCTTTGGAATTAGTAAATTCGTTGACGACAGAAGGAGCAAGATAACGACTGGTTTATCAACGGCAAAATATAGATCGGAAGAGCACACGTCTGAACTCCAGTCACGCCCAGTGATCTCGTATGCCGTCTTCTGCTTGAAAAAAAAAACACGGACACCGCAAGTACGCATGTGAGCGCCCGGCGCCATCTGTTCCTCGACGGTAACTTTGCGAAAAACCGTAGCACTGGCGTGAGACGAC
+
CBCCCFFFFFFFGGGGGGGGGGHHHHHHHHHHGHHHHHGGGGGHHHHHHHHHHHHHHHGGGGGHHHHHGHHHHGGGGGHHHGHHHHHFHGGGGHFHHHHHGHHFFHHHHHHHHHHFFAAFGGHHHGG3GEHFAGCDGF/@FGHHGGHGCGGFDC/----....:;--..-;---;00.....0000/-----:----..//////://.;---...://///----;:.:-..;.//;//.:.-..//.--
@M03495:530:000000000-LYBTV:1:2101:20567:13408 1:N:0:GCCCAGTG+AATTGCGG
GTCAGCATGTGAGCTTTGGTTTATCAACGGCAAAATATAGATCGGAAGAGCACACGTCTGAACTCCAGTCACGCCCAGTGATCTCGTATGCCGTCTTCTGCTTGAAAAAAAAAAAAAAAAAAACTCAGTAGTAGCACAAGAATCATAAGTAACATCCCACCTATCATAATCATGTTACACAGTATCGTGATAACCTTATTCAGTGATCACCTACCTAGTGATGACTATTCATTAGCACTCAACTAGTACAT
+
CBCCDFFFFFFFGGGGGGGGGGHHHHHHGGGGGHHHHHHHHHHHGGGGHHHHHHHGHHHGHHHHHHHHHHHHGHGGGHEHHHFHHHGGHHHHGDGHGHHHHHHHEHGHHGGGGGC<///-<--.0000111111<10//.//0111111111:1:0/.0...0101:1:11<11111:100.0111./.</110010<11111111111:/00/.010111<11<111<111111/100//0/10011111
@M03495:530:000000000-LYBTV:1:2101:15339:13408 1:N:0:GCCCAGTG+AATTGCGG
GTCAGCATGTGAGCTTTGGAGTGAAATCTCTTGTCTTAAGGAATAAAGGAAAAAGATTCCGTCGGAGGCTCGGTGCTCTACAGGTTCAACCTTTGTACTCTATTATTGCCTCACATTCCATCTCTTGTGAAAATATATTTGATTGGCTTTTCTGCAGGTTGTTTGCCAGGACTTTCCAAGACCTCCACTAGAAAACACAATAAACTTTTTGGAAGCTGGACAACTATCTTCATTTTTCAGAAACAGTGAAC
+
BAABBFFFFFFFGGGGGGGGGGHHHHHFHHHHHHHHHHCHHGHHHHHGHGHHGHGGHHHHGHHGGGGGGHHGGGGGGHHHHFHHHHHHHHGHHHHGFHHHHGFFFGGFFHHGHHHHHHHHHHHHHHGHHHFHHFHHHHHHHDHH30CGHHH3?F?FHHFHFGHHFH2GECGEHFHBDGG1GFEGF.CFFGHBDDFHHFHEGGFGHGBFFHGGF;/:CC/.CCHEFBHBHHGGFFGEFFGFB0C//99CFF0
@M03495:530:000000000-LYBTV:1:2101:14426:13412 1:N:0:GCCCAGTG+AATTGCGG
GTCAGCATGTGAGCTTTGGACTCCTGACTGGTTTATCAACGGCAAAATATAGATCGGAAGAGCACACGTCTGAACTCCAGTCACGCCCAGTGATCTCGTATGCCGTCTTCTGCTTGAAAAAAAAAAAAAAAAAAACATCATTACGTCACGATGCGATCGTACACAATCTTAAGTACATAGGACATGCACAGCGTGTAATATATACATACAGTGTCAACGAGTGCTGACTCGAGATTTGACATTCCGGTGAT
+
DEEECFFFFFFFGGGGGGGGGGHHHHHHHHHHHHHHHHHHGGGGGHHHHHHHHHHHGGGGHHHHHHHGHHHGHHHHHHHHHHHHGHGGGHFHHHFHHHGGHHHHGGGGGHHHHHHHHHHHGGGGGGC//------..00011:1./........-...-:...10900111111111111000/000001/.<..</1111:1:1:11001111111:.....111</11.....1111111111/---.1
@M03495:530:000000000-LYBTV:1:2101:5757:13417 1:N:0:GCCCAGTG+AATTGCGG
GTCAGCATGTGAGCTTTGGAGACTGGTTTATCAACGGCAAAATATAGATCGGAAGAGCACACGTCTGAACTCCAGTCACGCCCAGTGATCTCGTATGCCGTCTTCTGCTTGAAAAAAAAAAAAATCAATGAACACAAGATAAGGATAGTACTACGAATTAGTGAAGCGAGTACTCAGACTATATGTAGAGTAAGAGTGAACTCCACCACTTGATGAGTGGATCACTATTGAGACAACAACCGAATTGTAAA
+
CBCCDFFFFFFFGGGGGGGGGGGHHHHHHHHHHHHGGGGGHHHHHHHHHHHGGGGHHHHHHHGHHHGHHHHHHHHHHHHGHGGGHHHHH4GGHGGHHHHGGGHGHHHHHHGHHHHHGGGGG//<01?111111=<..001111111>00000<0.....=00000;0-:--.00000000:00;000000;:00;000000:000:..:0000:00000.000./0:00:;0.0//....9---..000;0
@M03495:530:000000000-LYBTV:1:2101:18197:13424 1:N:0:GCCCAGTG+AATTGCGG
GTCAGCATGTGAGCTTTGGAATTAGTAAATTCGTTGACGACAGAAGGAGCAATAACGACCACAGGGAGGGTGGTTTATCAACGGCAAAATATAGATCGGAAGAGCACACGTCTGAACTCCAGTCACGCCCAGTGATCTCGTATGCCGTCTTCTGTTTGAAAAAAAAAAACAAACAGAATAGAGTGTGATATAGCGGGATATGCAGAAATGTTGTTAGGTGGAGCTGTCATCGACAAAGATGAAGTCAGTAT
+
CCCDDFFFFFFFGGGGGGGGGGHHHHHHHHHHGHHHHHGGGGGHHHHHHHHHHHHHGGGGGHHHHGFGGGGGGGGHHHHHHHGGGGGHHGHHHHHHHHGGGGHHHHHHHGHHHGHHHHHHHHDGHHGHGGGHHGGGHHHHGGHFEGGDGFEFGG<=GGBGHHFE?F:-<......//00000000000000000----9/000000/0:0:00:<0</00.../.0000000/9.-///0:00:0000000
@M03495:530:000000000-LYBTV:1:2101:5685:13450 1:N:0:GCCCAGTG+AATTGCGG
GTCAGCATGTGAGCTTTGGTCCAGCCTGAGTCCTGGTTTTCAACGGCAAAATATAGATCGGAAGAGCACACGTCTGAACTCCAGTCACGCCCAGTGATCTCGTATGCCGTCTTCTGCTTGAAAAAAAAAAAAAAAAAGTCAAAGAATGGTGATGCGAATCGGCTAATAAATGTACATCTCAGAATTCACTCGCTACTAGACACCTCACAGAGTAGAGTATACGAACGGATGTCTATTCAGTGTAAGACATT
+
CBCBCFFFFFFFGGGGGGGGGGHHHGHHHHHHHHHHHHHGHHHHGGGGGHHHHHHHHHHHGGGGHHHHHHHGHHHGHHHHHHHHHHHHGHGGGGGHHEDGHHGGGHHHGGGHGHHHHHHHHHHHHGGGCC><---<-.0111:1/:010111111-:--...<..0<111:1111111111101:111111.-..9011:<</./.0.010/111111<111:..--<..-:1111111111:1111</11
@M03495:530:000000000-LYBTV:1:2101:27035:13455 1:N:0:GCCCAGTG+AATTGCGG
GTCAGCATGTGAGCTTTGGAATTAGTAAATTCGTTGACGACAGAAGGAGCAAGATAACGACCACAGGGAGGGTGGTTTATCAACGGCAAAATATAGATCGGAAGAGCACACGTCTGAACTCCAGTCACGCCCAGTGATCTCGTATGCCGTCTTCTGCTTGAAAAAAAAAAATACGTATAGATATAGAGTGATCTGTGCATGAGTACGACTGAATCTGACTCACACGATATTGTCACATCACGTCTACTGTG
+
CBBCCFFFFFFFGGGGGGGGGGHHHHHGHHHHGHHHHHGFGGGHHHHHHHHHHHHHHHGFFGGHHHHGGGGG>FGGGHHGHHHGGGGGGHHHGHHHHHHHGGGGHHHHHHHGFGHFHHHHHHHHGHHHGHGGGH1FHHHDGHFDGFHGFEGFFD=<FHFGFGHFGGCFC:-.00.0;0000;00000000;:00000000000000.....000000000000:09-..-00000:00;00.:./.000:0
@M03495:530:000000000-LYBTV:1:2101:11959:13478 1:N:0:GCCCAGTG+AATTGCGG
GTCAGCATGTGAGCTTTGGTTTATCAACGGCAAAATATAGATCGGAAGAGCACACGTCTGAACTCCAGTCACGCCCAGTGATCTCGTATGCCGTCTTCTGCTTGAAAAAAAAAAAAAAAAATAGAATACCATGAAGAGAGTGACACACATATACTAATATCTGCATGACATATGGTATGTATGTCCGAGCTCAGGCATATCCACTAACCATAATATTCGTGTAATCGTGCATGATAGGACATGATTACTAT
+
BBBCCFFFFFFFGGGGGGGGGGHHHHHHGGGGGHHHHHHHHHHHGGGGHHHHHHHGHHHGHHHHHHHHHHHHGHGGGHHHHHFHHHGGHHHHGGGHGHHHHHHGHHHHHGGGDG<>///--01<1=1=000000000./.000000/..0<000<00000000000000000:00<00000:0:00..9-.00///.000<000</00.0:000:000//../00:....<0:0<00/00/:<00000:00
@M03495:530:000000000-LYBTV:1:2101:15647:13479 1:N:0:GCCCAGTG+AATTGCGG
GTCAGCATGTGAGCTTTGGAATTAGTAAATTCGTTGACGACAGAAGGAGCAAGATAACGACCACAGGGAGGGTGGTTTATCAACGGCAAAATATAGATCGGAAGAGCACACGTCTGAACTCCAGTCACGCCCAGTGATCTCGTATGCCGTCTTCGGCTTGAAAAAAAAAAAAAAGCACAAGCATCACACTAAAGAGATATATCGACGACAAGACATTAGAATGGAGCTCGTGAAGCGTGGTACTCTACAGG
+
CDDDDFFFFFFFGGGGGGGGGGHHHHHHHHHHGHHHHHGGGGGHHHHHHHHHHHHHHHGGGGGHHHHGGGGGGGGGGHHHHHHHGGGGGHHHHHHHHHHHGGGGGHHHHHHGHHHGHHHHHHHHHHHHGHGGGHGHHHGHHHGGHHHHGGGHGH..<EGGFHHHHGGGG-A<<<..0/:/.</0000<0//<0<0//0000<09.------.//<0000000000//.0.-./.00-..-.00:0<00<</
@M03495:530:000000000-LYBTV:1:2101:29406:13488 1:N:0:GCCCAGTG+AATTGCGG
GTCAGCATGTGAGCTTTGGAGTGAAATCTCTTGTCTTAAGGAATAAAGGAAAAAGATTCCGTCGGAGGCTCGGTGCTCTACAGGTTCAACCTTTGTACTCTATTATTGCCTCACATTCCATCTCTTGTGAAAATATATTTGATTGGCTTTTCTGCAGGTTGTTTGCCAGGACTTTCCAAGACCTCCACTAGAAAACACAATAAACTTTTTGGAAGCTGGACAACTATCTTCATTTTTCAGAAACAGTGAAC
+
BCCCBFFFFBFFGGGGGGGGGFGGHHHHHHHHHHHHHHHHHHHHHHHHHHGHHHGGHHHHGFGGGCGGGHGGGGGGHHGHHHGHHHHHHHHHHHHHHHGHHEHHHHHHHHHHHHHGHHHGFHHHHHHGHHGGFHGHHHHHHHFFHABGCFFBBFBBCFGHGGHHHGHGFGGHHHHHHHGGHGGGHHHGHCBDHHCGFC<<D<DDFHHHGHGFBF/.BGFHHHGHCFHHB:FGGGG09/09BFCBBF;F0B0
@M03495:530:000000000-LYBTV:1:2101:6721:13493 1:N:0:GCCCAGTG+AATTGCGG
GTCAGCATGTGAGCTTTGGAGTGAAATCTCTTGTCTTAAGGAATAAAGGAAAAAGATTCCGTCGGAGGCTCGGTGCTCTACAGGTTCAACCTTTGTACTCTATTATTGCCTCACATTCCATCTCTTGTGAAAATATATTTGATTGGCTTTTCTGTAGGTTGTTTGCCAGGACTTTCCAAGACCTCCACTAGAAAACACAATAAACTTTTTGGAAGCTGGACAACTATCTTCATTTTTCAGAAACAGTGAAC
+
BABBBFFFFFFFGGGGGGGGCGGHHHHHHHGHHHHHGHHHHHHHHHHHHHHHHHGGHHHHHHHGGGGGGHHGGGGGGHGGHHHFFGGHHHHHHHHHHHGHHHGHHHHFHHHHHHHGGHHHHHGHHHHHHFFHHGHHHHFHHGHHGFGGHHFGGH3BFGGHFDHFHH2FHEFHHHHHHHGBFFFHFFHHGBCGGGFHHFHCGGHGHFGGHGDCFBGAHHHFHHH.CHHFHBGEFBFGGGEFBF/9BF0FBF0
@M03495:530:000000000-LYBTV:1:2101:21290:13521 1:N:0:GCCCAGTG+AATTGCGG
GTCAGCATGTGAGCTTTGGAGTGAAATCTCTTGTCTTAAGGAATAAAGGAAAAAGATTCCGTCGGAGGCTCGGTGCTCTACAGGTTCAACCTTTGTACTCTATTATTGCCTCACATTCCATCTCTTGTGAAAATATATTTGATTGGCTTTTCTGCAGGTTGTTTGCCAGGACTTTCCAAGACCTCCACTAGAAAACACAATAAACTTTTTGGAAGCTGGACAACTATCTTCATTTTTCAGAAACAGTGAAC
+
CBBCBFFFFFFFGGGGGGGGGGHHHHHHHHHHHHHHHHHHHHHHHHHHHHHHGHGGHHHHHHHGGGGGGHHGGGGGGHHHHHHHHHHHHHHHHHHHHHHHHHHHGHGGHHHHHHHHHGHFFHHHHHHHHHFHHGGHHHHHHHHHHGGHGHHGGFB3GHHHHGHHHHFHHHHHBGHHHGHBCGFHHHGFHHHFGHGFFHAEHHHHHGFHHHGCCGBGFHHAGHHHHHHHHGEFFBFGGGGGFGGBBFBBBF0
@M03495:530:000000000-LYBTV:1:2101:15874:13547 1:N:0:GCCCAGTG+AATTGCGG
GTCAGCATGTGAGCTTTGGAGTGAAATCTCTTGTCTTAAGGAATAAAGGAAAAAGATTCCGTCGGAGGCTCGGTGCTCTACAGGTTCAACCTTTGTACTCTATTATTGCCTCACATTCCATCTCTTGTGAAAATATATTTGATTGGCTTTTCTGCAGGTTGTTTGCCAGGACTTTCCAAGACCTCCACTAGAAAACACAATAAACTTTTTGGAAGCTGGACAACTATCTTCATTTTTCAGAAACAGTGAAC
+
CCCCCFFFFFFFGGGGGGGGGGHHHHHHHHHHHHHHHHGHHHHHHHHHHHHHHHGFHHHHHHHGGGGGGHHGGGGGHHHHHHHHHHHHHHHHHHHHHHHHHHHHHHHHHHHHHHHHHHHHHHHHHHHHHHHHHHHHHHHHHHHHHGGHHHHGGH3FGHHHHGHHHGHFHGFEHHFGHHGFHHHFHGHHHHHDDGGHFHC.D=<0GHHHHHGGFHHGHHHHHHHHHGHGHHGFBFFGGGGFFGE/9FBFB00
@M03495:530:000000000-LYBTV:1:2101:15128:13556 1:N:0:GCCCAGTG+AATTGCGG
GTCAGCATGTGAGCTTTGGAGTGAAATCTCTTGTCTTAAGGAATAAAGGAAAAAGATTCCGTCGGAGGCTCGGTGCTCTACAGGTTCAACCTTTGTACTCTATTATTGCCTCACATTCCATCTCTTGTGAAAATATATTTGATTGGCTTTTCTGCAGGTTGTTTGCCAGGACTTTCCAAGACCTCCACTAGAAAACACAATAAACTTTTTGGAAGCTGGACAACTATCTTCATTTTTCAGAAACAGTGAAC
+
CBCCCFFFFFFFGGGGGGGGGGHHHHHHHHHHHHHHHHHHHHHHHHHHHHHHHHGGHHIIHHHGGGGGGHHGGGGGHHHHHHHHHHHHHHHHHHHHHHHHHHHHHHHHHHHHHHGHHHHHHHHHHHHHGFHEHHHHHHHHHFHHHGEHHHHHGH3HHFGHHGHHHHHHHHGHHHHGHHHHEHHHHHHHHHHBFHHHHHHFHGHGGHHHHHGGBCFHHHCFHGHGHHHHHHGGGGCFCGFFGBBFFB;FFGB
@M03495:530:000000000-LYBTV:1:2101:28512:13565 1:N:0:GCCCAGTG+AATTGCGG
GTCAGCATGTGAGCTTTGGTCCGCCTGAGTCCCTGGTTTATCAACGGCAAAATATAGATCGGAAGAGCACACGTCTGAACTCCAGTCACGCCCAGTGATCTCGTATGCCGTCTTCTGCTTGAAAAAAAAAAAAAATACAAGTTAGTGTACTGTATAGGTCGTCAGCGTTTGTACGACCACTTCGAATGGTCCGTATGCAGATAGACTACTGGATCCATACTATCAAGTATGATCTCAAGTGCTATTATAGC
+
BABBCFFFFFFFGGGGGGGGGGGGGGHHHHHHHHHHGHHHHHHGHGGGGGHHHHHHHFHHHGGGGHHHHHHHGHHHGHGHHHHHHHHHHGHGGGHFGHF4GHGFFHGHG@?@EGFBDHHHGHGHGFFG/C//>--0D0000=000=000000<00=<000-:...0..:-:/00.;.;-.;00:..0//000-...//;B/////9:////////////;///////9////9/;/:;///9://////;/
@M03495:530:000000000-LYBTV:1:2101:21048:13569 1:N:0:GCCCAGTG+AATTGCGG
GTCAGCATGTGAGCTTTGGTCCAGCCTGAGTCCCTGGTTTATCAACGGCAAAATATAGATCGGAAGAGCACACGTCTGAACTCCAGTCACGCCCAGTGATATCGTATGCCGTCTTCTGCTTGAAAAAAAAAAACTATACAACTGGTAATTCGCAGCACTAGTCAACTTGCAGGCTTGTAAAACTTTCGTTGGTGGAGGAGCACACATAGCCTCTCGAACGGGGCCCTTACGATTCCGCGTTAGTATTAGGG
+
AAAAAFFFFFDFFGGGGGGGFGF4FFFHGGFFAAFGEHFHFGBGHFEGEGCHHHFHHD5GDEEEFEBFGFHHFEGGFEB53GBGHHGFHD?F1/1?@B3@44B?BF3BFG?EEFEHH4?FH30FF30BD/</>/111<111?100>11111....-<.00<000<<0000:CC../-.;;:00;C0;;9//.;999......./..090/00//9.9..;..-9--.///....///.---..;//////.
@M03495:530:000000000-LYBTV:1:2101:28934:13571 1:N:0:GCCCAGTG+AATTGCGG
GTCAGCATGTGAGCTTTGGTCCGCCTGGTTTATCAACGGCAAAATAAGATCGGAAGAGCACACGTCTGAACTCCAGTCACGCCCAGTGATCTCGTATGCCGTCTTCTGCTTGAAAAAAAAAAATAAGACTGGTTGTGTCTACGCTCGGGTAGGAGACCTGTGTGTAGCGGGTTGCGTTTACATTTGGGTGTGCGCGTCAGCAGAATAATCTGCAGTCGGCGCGGTTGTGTCTCTGGTGACTCTTAACAACC
+
AABBBFFFF5DDEGGGGGGGFGGGGGHHHHHHHHHGHGGCGGHFHHHHHHHGGEGGHHHHHGHGGHHGFGFHHHHFGHHFEFGG1GGGBFEF4FFGGHH3//>0?BBGHHDF0FDGGGGC///01111111?11/..>1111.->>---<-..0<...::;00..000--9-9-.-;.-.0000000.9.-./.----.;//9/////9////9/9/.----;-.--;../9;////.///////////..
@M03495:530:000000000-LYBTV:1:2101:17527:13578 1:N:0:GCCCAGTG+AATTGCGG
GTCAGCATGTGAGCTTTGGAATTAGGGTGGTTTATCAACGGCAAAATATAGATCGGAAGAGCACACGTCTGAACTCCAGTCACGCCCAGTGATCTCGTATGCCGTCTTCTGCTTGAAAAAAAAAAAATAAATACATTGCTACTAGTAGTGTCGTCGTAGTGTGATACCACAAAGGAATGAGATTATACGAGATATGTAGCAGGTATGCTCTAGACGGTATTGTTGACCTCTTACGGATATACGTACAATAT
+
CBCCCFFFFFFFGGGGGGGGGGHHHHHHGGEGHHHHHHHGGGGGHHHHHHHHHHHGGGGHHHHHHHGHHHGHHHHHHHHHHHHGHGGGHGHHGBGHHGGHHHHGGGHGHHHHHHHHHHHHGGGGC@<?111111111111<1111=111011...--.<.<0:0000000...////00000000;00.....000;;0000..00000000090..9..0:00.000000:00.9...000.90..0000
@M03495:530:000000000-LYBTV:1:2101:24690:13588 1:N:0:GCCCAGTG+AATTGCGG
GTCAGCATGTGAGCTTTGGAATTAGTAAATTCGTTGACGACAGAAGGAGCAAGATAACGACCACAGGGAGGGTGGTTTATCACGGCAAAATATAGATCGGAAGAGCACACGTCTGAACTCCAGTCACGCCCAGTGATCTCGTATGCCGTCTTCTGCTTGAAAAAAAAAAAAAACACAAACATAGTAGTGAGATGACGAGAGGCAATAGGGCCGAAATACAGAACGCACGCTGAGACAACGACTCAAAGCAG
+
CBBCCFFFFFFFGGGGGGGGGFHHHGHHHHHHGGHHHHGDGGGFHHHHHHHHHHHHHHGFGGGHHHHGGGGGGGGGGHHGHHHGGGEGHHHHHHHHHHHGFGGFAGHHHHFGEHGGFHHHHGGHHGHGHEGAG@CGFH1FGFDHHFHGDDF.=1<=DGG0CGGFGFCD--:-;:....9..00/;///////:///..-.-....////:/.;-9-://////9..----;..9////.-.-..9///9//
@M03495:530:000000000-LYBTV:1:2101:4159:13610 1:N:0:GCCCAGTG+AATTGCGG
GTCAGCATGTGAGCTTTGGACCTTGACTGGTTTATCAACGGCAAAATATAGATCGGAAGAGCACCGTCTGAACTCCAGTCACGCCCAGTGATCTCGTATGCCGTCTTCTGCTTGAAAAAAAAAAAAAAAACGTACAATACATCCAACAGCATACAACAGTAGAGCAGCAAGTGGATAGCGATATCGCTTCACATGACATACGCTCAACCACTATAGCACACTACAGAGTCAACTGCTAGACGTGTGCTACA
+
CCCCCFFFFFFFGGGGGGGGGG4FHHHHHHHHHHHHHHHGGGGGHHHHHHHHHHHGGGGHGHHHHGHGHGGHHHHHHHHHHHGHGGGHHHHH@GHHGGHHHHGGGHGHHHHHHHHHHHHGGGBG@//---.-....000<<00<000././000000./00<0000:/.//00000000--..-0.;.;.09000000;009....0/...0/000000/9///000/000000/000000:../.00000
@M03495:530:000000000-LYBTV:1:2101:28754:13632 1:N:0:GCCCAGTG+AATTGCGG
GTCAGCATGTGAGCTTTGGTCCAGCCTGAGTCCTGGTTTATCAACGGCAAAATATAGATCGGAAGAGCACACGTCTGAACTCCAGTCACGCCCAGTGATCTCGTATGCCGTCTTCTGCTTGAAAAAAAAAGCAACAGACTCCAGTCAGCCAGGTTCCTCCGGTACCCGAGAACACAACACTAATATGTACACCTCACCTACATACCCTCTCAATACAGAGTCGCAACAAGATCTGTGATCTCGCAATACAC
+
AAAAAFFFFFF3FGGGGGGAGGHHHCGHFGEGHHHHGHHHCGHBCEEGGGFHHHHHHFGDEEGGGHHGHGFFEBGGFHHGHHHGFGBGHEHGGGHHG12B2@GEEHHHDEEGHEFF1BE1G0BFGHGCC//01@F00<011?11?1111000.1>11110.-<-.00.<-:.///.....0//009000000/;./9.0//9000//09//000;/00090/----9-;--9//////99//-:--;////
@M03495:530:000000000-LYBTV:1:2101:27300:13672 1:N:0:GCCCAGTG+AATTGCGG
GTCAGCATGTGAGCTTTGGTCCAGCCTGAGTCCTGGTTTATCAACGGCAAAATATAGATCGGAAGAGCACACGTCTGAACTCCAGTCACGCCCAGTGATCTCGTATGCCGTCTTCTGCTTGAAAAAAAAAAAACACAAATGGAGACACATCATCGGACGTCGGGATCGCGAACGGTACCGAGATAAGCTAATAACTACACACACACGGACAGCATTTGTGAACGAGCATAAAAGATAGAACAGCACACAGC
+
BBBBBFFFFDDFGFGGGGGGGGHHFGHHHHGHHHHHFHHFHHHHHGGGGGHHGHHHHHHHHGFGFGHHGHHHGCHFFGHHHHHHHHHHHGGGGGGFBFF@FGHFGHHHHGF@HGHHHGFBFGHDGHGG/</////0..0111<01.<0/<<<0=<..--..----.9..-----....0.:--.////////;/;//9/9/.;..9---9-.9./////.///..9;-///9//.//9/////........
@M03495:530:000000000-LYBTV:1:2101:10484:13675 1:N:0:GCCCAGTG+AATTGCGG
GTCAGCATGTGAGCTTTGGAGTGAAATCTCTTGTCTTAAGGAATAAAGGAAAAAGATTCCGTCGGAGGCTCGGTGCTCTACAGGTTCAACCTTTGTACTCTATTATTGCCTCACATTCCATCTCTTGTGAAAATATATTTGATTGGCTTTTCTGCAGGTTGTTTGCCAGGACTTTCCAAGACCTCCACTAGAAAACACAATAAACTTTTTGGAAGCTGGACAACTATCTTCATTTTTCAGAAACAGTGAAA
+
CBCCCFFFFFFFGGGGGGGGGGHHHHHHHHHHHHHHHHHHHHHHHHHHHHHHHHGGHIHHHHHGGGGGGHHGGGGGHHHHHHHHHHHHHHHHHHHHHHGHHHHHHHHHHHHHHHHHHHHHHHHHHHHHHHHFHHHHHHHHHHHHHFGHHHHHHHFHFGHHHGHHHHFHFFFHHHGHHHFHFHHGHHHHHHH1F1FGHHHGHDGFFFHHHHGGGGHGHHHHHHGGEHHHHHHHGGGGFBFGFFBFFF0;B90
@M03495:530:000000000-LYBTV:1:2101:10713:13697 1:N:0:GCCCAGTG+AATTGCGG
GTCAGCATGTGAGCTTTGGAGTGAAATCTCTTGTCTTAAGGAATAAAGGAAAAAGATTCCGTCGGAGGCTCGGTGCTCTACAGGTTCAACCTTTGTACTCTATTATTGCCTCACATTCCATCTCTTGTGAAAATATATTTGATTGGCTTTTCTGCAGGTTGTTTGCCAGGACTTTCCAAGACCTCCACTAGAAAACACAATAAACTTTTTGGAAGCTGGACAACTATCTTCATTTTTCAGAAACAGTGAAC
+
CBCCCFFFFFFFGGGGGGGGGGHHHHHHHHHHHHHHHHHHHHHHHHHHHGHHHHGGHHHIHHHGGGGGGHHGGEGGHHHHHHGHHHHHHHHHHFHGHHHHHHHHHHHHHHHHHHHGHHHHHHHHHHHHHHBGHHHHHHHHHHHHHFGHHHHHHHDFFFGHHFHHHHHGFFHHHCGHHHHBHEGHHHFHHHHFBFGGEHGEFGHHFHHHHHGCHHEHHHGGHFHFHBGHHHGGGCFGGGGGGFFFFGBFGF0
@M03495:530:000000000-LYBTV:1:2101:9956:13707 1:N:0:GCCCAGTG+AATTGCGG
GTCAGCATGTGAGCTTTGGTCCAGCCTGAGTCCTGGTTTATCAACGGCAAAATATAGATCGGAAGAGCACACGTCTGAACTCCAGTCACGCCCAGTGATCTCGTATGCCGTCTTCTGCTTGAAAAAAAAAAACAACAGCATAAAGTCACGCTCCGAATGATGTGTATTGCTGACTGATCACACATCGACTACAGTATCCAGCCTATTGTGGTACTTGCAGTCCATAACTGATCGGAGCAGACGCAGGTGTT
+
AAACCFFFFFFFGGGGGGGGGGHHHGHHHHHHHHHHHHHHHHHHHGGGGGHHHHHHHGHHHGGGGHHHHHHHGHHHGHHHHHHHHHHHHGHGGGHHHHHBGHHGGHHHHGGGHGHHHHHHHHHGFHGGCD<>/<///000111111111.0....<../<00<0000000000;0;/000/;/.00./-.-//0;000000/.//000;0./0;000000://///////:9/.;.--.;/.-----.9/.
@M03495:530:000000000-LYBTV:1:2101:21084:13715 1:N:0:GCCCAGTG+AATTGCGG
GTCAGCATGTGAGCTTTGGATGGTTCTGGTTTATCAACGGCAAAATATAGATCGGAAGAGCACACGTCTGAACTCCAGTCACGCCCAGTGATCTCGTATGCCGTCTTCTGCTTGAAAAAAAAAAAGAAAAACTGTCAAGCTCGGCTCGTTGCTGTTAGTACGAGCTGAGATGTCATGCGTGTACGTGACGCAGCTTGTACGTGCAATAATAGTAATTCATCACGTGTAGCGATGCATATACATTGTGTAGG
+
BACCCFFFFFFFGGGGGGGGGGGGHHHHHHHHHHHHHHGGGGGHHHHHHHHHHHGGGGGHHHHHHGHHHGHHGHHHHHHHHHFHGGGHHHHG4GGHGFFHHHGGGHFHHHHHHGFHHHHGGGGB///0=00/111?1=1111<-..<--./.00=0==<00...-.00.;00000000.;..9;.//;...---;0/.00.//..0000000;;000:00000.:.9/00--...0000009000;0/0:0
@M03495:530:000000000-LYBTV:1:2101:24826:13716 1:N:0:GCCCAGTG+AATTGCGG
GTCAGCATGTGAGCTTTGGAATTAGTAAATTCGTTGACGACAGAAGGAGCAAGATAACGACCACAGGGAGGGTGGTTTATCAACGGCAAAATATAGATCGGAAGAGCACACGTCTGAACTCCAGTCACGCCCAGTGATCTCGTATGCCGTCTTCTGCTTGAAAAAAAAAACACAATGGTGGTGTCTTCCCATCGGCCTGAGCCACTTCACGCGACGCTCTAGTGTACTGAGCATCTCACCGACATGACATC
+
CCCCCFFFFFFFGGGGGGGGGGHHHGHHFHHHGGHHHHGGGGGHHHHHHHHHHHGHHHGGGGGHHHHGFGGGFGGGFHHGGHHHGGCCFHHHGHHHHHGHGGGGEAFHHHHGAGHGFGFHEHHHGHFHGHGCDG?FH11=?FFDHHFE?.AFAB11FGGF.CFFEFGC-A.:...00000...:0;C00/00/..-..://0///9;000..9-:--...;00000090:0000000;0..---;B0009:
@M03495:530:000000000-LYBTV:1:2101:15721:13717 1:N:0:GCCCAGTG+AATTGCGG
GTCAGCATGTGAGCTTTGGTCCGCCTGGTTTATCAACGGCAAAATATAGATCGGAAGAGCACACGTCTGAACTCCAGTCACGCCCAGTGATCTCGTATGCCGTCTTCTGCTTGAAAAAAAAAAAAAAATAAATAGGAAGCATAGTTGAACAGCTGAGATAGATGCATACAACCTCATTTACAGTAGATGACACAGGTATAAGCGAGGTTGCAAACATCGCTACACGTACTGTTGTAGTGTTATGTATACAC
+
CCCCCFFFFFFFGGGGGGGGGGGGGGHHGHHHHHHHHGGGGGHHHHHHHHHHHGGGGGHHHHHHGHHHGHHHHHHHFFGHHGHGGGHHHHGEHHHGGHHHHGGGHGHHGHHHHGHHHHGGGG/</<<-01>110000=..<0=000=0000/.0:0.0:;000:;000:000./:000000000000000000/..00900;0-.--.//.:00..00...9-0/../.909009000/000:0;000009
@M03495:530:000000000-LYBTV:1:2101:18836:13719 1:N:0:GCCCAGTG+AATTGCGG
GTCAGCATGTGAGCTTTGGAGTGAAATCTCTTGTCTTAAGGAATAAAGGAAAAAGATTCCGTCGGAGGCTCGGTGCTCTACAGGTTCAACCTTTGTACTCTATTATTGCCTCACATTCCATCTCTTGTGAAAATATATTTGATTGGCTTTTCTGCAGGTTGTTTGCCAGGACTTTCCAAGACCTCCACTAGAAAACACAATAAACTTTTTGGAAGCTGGACAACTATCTTCATTTTTCAGAAACAGTGAAC
+
AABCCFFFFFFFGGGGGGGGGGHHHHHHHHHHHHHHHHHHHFHHHHHHHHHHHHGGHHHIHIHGGGGGGHHGGGGGHHHHHHHHHHHHHHHHHHHHHHHHHHHHHHHHHHHHHHHHHHHHHHHHHHHHHHHGGGHHHHHHHHHHHHHHHHHHGH3GHHHHHGHHHHGHHHHHHHHHHHFHHHHHHHHHHHHFGHHHHHGEGDGHHHHHHHGGEHFGHHHGHGGGGGGHGGFBBFFGFGGGBFFGGGFGGF0
@M03495:530:000000000-LYBTV:1:2101:28759:13744 1:N:0:GCACAGTG+AATTGCGG
GTCAGCATGTGAGCTTTGGAATTGGGAGCAAGAAACGACCACAGGGAGGGTGGTTTATCAACGGCAAAATATAGATCGGAAGAGCACACGTCTGAACTCCAGTCACGCACAGTGATCTCGTATGCCGTCTTCTGCTTGAAAAAAAAACAAAAACGCACAGAGACCCTGCATATCCCACGTTGTCACTATGAGTGTCGCAGCCAGAACTGCTGTTCTGTGCACAGATTCTCTACTGGAGACAACTATTTGAA
+
BABBBFFFFFFFGGGGGGGGGGHHHHHGGHHHHHHHGGGGGHHHHGGGGGEFFEFHHHHGHHGGGGGHFHHHHHHHHHGFGGHGGHHFFGHHHGHHHHHHHHHHHHGHGGGHBFGGEHHFFGFFHBGGFFGHHHGFGFGBG10-@C-.......;--:-/////:://.900000/:.-....00000000;0009..-.-..../////9/////9////////9///////99//././/;;//:////
@M03495:530:000000000-LYBTV:1:2101:2698:13748 1:N:0:GCCCAGTG+AATTGCGG
GTCAGCATGTGAGCTTTGGCGACAGAAGGAGCAAGATAACGACCACAGGGAGGGTGGTTTATCAACGGCAAAATATAGATCGGAAGAGCACACGTCTGAACTCCAGTCACGCCCAGTGATCTCGTATGCCGTCTTCTGCTTGAAAAAAAAAATAAAACCACAACAGTACTCGAATACACCATGCGCACATACTCGTCTATGCAACTCATAGTTCACACTCAGCGAGTTCTACATCATACAAAGTGTTCTAG
+
BBBBCFFFFFFFGGGGGGGGGGGGGHHHHHHHHHHHHHHHGGGGGHHHHGFFGGEFGEFHHHHHHHGGGGGHHHHHHHHHHHGGGGGHGHHHHGGHHGHHHHHHHHHHHGGHGGGHGHHHBFHHGGHHHHGFGHGGHHHHHGC>GHHG-@-<.00000.......:C0<00.</0.0:0/90::..---000:0...9.000000/00000000:000///00.--9<0:<000000:0000/:00000:0
@M03495:530:000000000-LYBTV:1:2101:26939:13756 1:N:0:GCCCAGTG+AATTGCGG
GTCAGCATGTGAGCTTTGGAGTGAAATCTCTTGTCTTAAGGAATAAAGGAAAAAGATTCCGTCGGAGGCTCGGTGCTCTACAGGTTCAACCTTTGTACTCTATTATTGCCTCACATTCCATCTCTTGTGAAAATATATTTGATTGGCTTTTCTGCAGGTTGTTTGCCAGGACAGGTCGTGATTGCTGGAGCAGGTATGATATAATTCTAGGATTTGACAGATGAATAATTTACATATATATCTAACTTTGA
+
A>AAAFFFFFFFGGGGGGGGGGHHHFHHHHHHHHHHHHHGHHHHHGGHHHHHHHGGHHHHHHHGGGGGGGHGGEGGHHGFHHFHHHHFHHGHHGHHHHHHHHHHHHHHHFHHHGGHGGFHHHHHHHHHHFHGHHEHFHHHG4FGFFFHHGHHDHF3FGGHHCGHHFGHHGCEGAFDCA@A0>GFFGGF00FFGECGFFHHGHD<DGHHHF00<GHHHHFC/0C::CC0;GHBC0;FFGFGGGFB0BFFFG0
@M03495:530:000000000-LYBTV:1:2101:27168:13761 1:N:0:GCCCAGTG+AATTGCGG
GTCAGCATGTGAGCTTTGGAGTGAAATCTCTTGTCTTAAGGAATAAAGGAAAAAGATTCCGTCGGAGGCTCGGTGCTCTACAGGTTCAACCTTTGTACTCTATTATTGCCTCACATTCCATCTCTTGTGAAAATATATTTGATTGGCTTTTCTGCAGGTTGTTTGCCAGGACTTTCCAAGACCTCCACTAGAAAACACAATAAACTTTTTGGAAGCTGGAAAACTATCTTCATTTTTCTGAAACAGTGAAA
+
BBBABFBFFFF5EGGAGGCGFGAGDGHBGFFHHHHFFD6GG33ABAFAGGGHHHGEHHGHFFGEG0EC1FFE0>E@GHHHHFF?FEFEGH13E3EHDH@DFFE4FFHBD@FFHEHH?E4GHEEHHGE3?FGF3E?FGFHHB4GH10BFHHH2F2?2FF0@@<F<<FGFFA//F<GFHHFH0?G<GG00GHFF1=0<<<..0=D00<00<D?CCGBACFBC/;GBGC00;:000;00CF0;CB09BBFG0;0
@M03495:530:000000000-LYBTV:1:2101:9808:13776 1:N:0:GCCCAGTG+AATTGCGG
GTCAGCATGTGAGCTTTGGAGTGAAATCTCTTGTCTTAAGGAATAAAGGAAAAAGATTCCGTCGGAGGCTCGGTGCTCTACAGGTTCAACCTTTGTACTCTATTATTGCCTCACATTCCATCTCTTGTGAAAATATATTTGATTGGCTTTTCTGCAGGTTGTTTGCCAGGACTTTCCAAGACCTCCACTAGAAAACACAATAAACTTTTTGGAAGCTGGACAACTATCTTCATTTTTCAGAAACAGTGAAC
+
BBCBCFFFFFFFGGGGGGGGGGHHHHHHHHHHHHHHHHHHGGHHHHHHHHHHHHGGHHHHHIHGGGGGGHFGGAFGHHHHHHHHHHHHHHHHHHHHHHHHHGHHHHHHHHHHHHHHHHHGHHHHHHHHGGHHHHHHHHHHHHHGFAFFFGHFFHGHF0@FGEHHHGDHHGEAGBHHHHHHEHHHHHGHHHHFDGHHGHA.DGGHFHHHHHGCHEBHHFGFFF;GGCHHHHGGGGGGFGGFGEBGGFBFF00
@M03495:530:000000000-LYBTV:1:2101:27393:13782 1:N:0:GCCCAGTG+AATTGCGG
GTCAGCATGTGAGCTTTGGAGGGCAAGAAGTGGTTGTGACATTATGGTTTATCAACGGCAAAATATAGATCGGAAGAGCACACGTCTGAACTCCAGTCACGCCCAGTGATCTCGTATGCCGTCTTCTGCTTGAAAAAAAACACAATCGATCGAAGAGGACGAATTAATCTGGAACCTGTGAGATGCACTGTAACTAGGTGGAAGAACAATAGCTCAGCCGTCGTCATGGGTGACAACTAGCGTCTACGTTC
+
BABBBFFFFFFFGGGGGGGGGCFGGGGHHHFGGHGGEGHGGHHFHHHGGHHHHHHHGGGGGHHHHHHHGEHHGGGGFHHHHHHGHHEGHFFGGHHHGHHHGGGFGHGBGB4GFGFDHFEF@EEHFGFHHHHHFCHFCCFF/?0//11/0.0-<0>.0...---..00000000//./.000000:0000/0000900/;9..0/.////0000;009:/9;>-@..9B/.9..///.9///-..../..9.
@M03495:530:000000000-LYBTV:1:2101:14565:13783 1:N:0:GCCCAGTG+AATTGCGG
GTCAGCATGTGAGCTTTGGAGTGAAATCTCTTGTCTTAAGGAATAAAGGAAAAAGATTCCGTCGGAGGCTCGGTGCTCTACAGGTTCAACCTTTGTACTCTATTATTGCCTCACATTCCATCTCTTGTGAAAATATATTTGATTGGCTTTTCTGCAGGTTGTTTGCCAGGACTTTCCAAGACCTCCACTAGAAAACACAATAAACTTTTTGGAAGCTGGACAACTATCTTCATTTTTCAGAAACAGTGAAC
+
CBCCCFFFFFFFGGGGGGGGGGHHHGHHHHHHHHHHHHHHHHHHHHHHHGHHHHGGHHIHHHHGGGG?FHHGGGGGHHHHHHHHHHHHHHHHHHHHHHHHHGHHHHHHFHHHHHHHHHHHHHHHHHHHHHHHHHHHHHHHHEHHFCGHHHHBGH3BCGGHHGHHHHGHHEEHHHHHHHHHHHHGHGHHHEGFFGHHFHHEGFGHHHHGHHGFFGEEGHCFHHFHHFHHHFB0FFGGGGGFGGGGFFFFFB0
@M03495:530:000000000-LYBTV:1:2101:22370:13789 1:N:0:GCCCAGTG+AATTGCGG
GTCAGCATGTGAGCTTTGGAGTGAAATCTCTTGTCTTAAGGAATAAAGGAAAAAGATTCCGTCGGAGGCTCGGTGCTCTACAGGTTCAACCTTTGTACTCTATTATTGCCTCACATTCCATCTCTTGTGAAAATATATTTGATTGGCTTTTCTGCAGGTTGTTTGCCAGGACTTTCCAAGACCTCCACTAGAAAACACAATAAACTTTTTGGAAGCTGGACAACTATCTTCATTTTTCAGAAACAGTGAAC
+
CCCCCFFFFFFFGGGGGGGGGGHHHHHHHHHHHHHHHHHHHHHHHHHHHHHHHHGGHIIIHHHGGGGGGHHGGGGGHHHHHHHHHHHHHHHHHHHHHHHHHHHHHHHHHHHHHHHHHHHHHHHHHHHHHHHHHHHHHHHHHHHHHHHHHHHHFHBGHHHHHGHHHGDGHCHHHHHHHGHEFHHHHHHHHHH1GHFHHHHCGHHBHHHHHHGGEFHHHHHHHGHHHHHHHHGGFGGGFBFGFFGGGBCFGG0
@M03495:530:000000000-LYBTV:1:2101:2812:13793 1:N:0:GCCCAGTG+AATTGCGG
GTCAGCATGTGAGCTTTGGTCCAGCCTGAGTCCTGGTTTATCAACGGCAAAATATAGATCGGAAGAGCACACGTCTGAACTCCAGTCACGCCCAGTGATCTCGTATGCCGTCTTCTGCTTGAAAAAAAAACACACACCCCCGCGTAACACATACGCTTACGGCAACTAACCAACGCTCACGTACTAAGCAATACACTGCACGTTATGCATGTACACGCTGCCCTGTTATCATCCTGTACCGCACTGCTTAA
+
BABBBFFFFFFFGGGGGGGGGGHHHGHH4GGHHGHHGHHHHHHHHGGGGGHGHHHHHHHHAEEFGHHHHHHHGGHFFGHHHHHHHBDHHGHGGGEFBGG4FFGFEF3FF@/EGFHHHHHGHHEHHGGGGD//0/?///?//<---<..0/<<00....:0..---.//;/.0...-.;.0../..0;//0/:///////9/.....///;//////.-..:.9/./://///////////:9---////:/
@M03495:530:000000000-LYBTV:1:2101:4020:13794 1:N:0:GCCCAGTG+AATTGCGG
GTCAGCATGTGAGCTTTGGAAACGACAGAAGGAGCAAGATAACGACCACAGGGAGGGTGGTTTATCAACGGCAAAATATAGATCGGAAGAGCACACGTCTGAACTCCAGTCACGCCCAGTGATCTCGTATGCCGTCTTCTGCTTGAAAAAAAAAAACAGGACAGTGTGCAGATTGATCGAGTCCACGTCTTACTTCGATTAACTACAAATGATCTCGAAGTCTGTCGGGACTATGCGTAAAAAAACTCATT
+
BABBBFFFFFFFGGGGGGGGGGHGGGGGFFHHHHHHHFGHHHHGGGGGHGHHGFEEG1FC?FHHHHHHHGGGEEFHHHHHHHHHHGEGGHHHHHHHGEHHGBFFGGHHHHHEHGHGGGGHFD2@FFCFEFFFGGDGHGHHHHHHFGCHFC<<@--:../.;.;90;000000000000...09009.../9;;0/:..//./;/B///////9;9/.9..9/////.;9--.////...../;--.//;//
@M03495:530:000000000-LYBTV:1:2101:11296:13802 1:N:0:GCCCAGTG+AATTGCGG
GTCAGCATGTGAGCTTTGGATACGAGGGAGGCTGGTTTATCAACGGCAAAATATAGATCGGAAGAGCACACGTCTGAACTCCAGTCACGCCCAGTGATCTCGTATGCCGTCTTCTGCTTGAAAAAAAAAAAAGACAGACATTCCGTAAGTGACGTGCCTTTGAACCTCGATATACCTCGTCGTGTACTAAAACTTAATCTCACTACACGTTACGTACTGGCACGAGGGTATCCGGTGTCAGAGTTGCCACC
+
BABCCFFFFFFFGGGGGGGGGGHGGGGGGGGGHHGHHHHHHHHHGGGGGHHHGHHHHHHHGGGGHHHHHHHGHGHGHHHHHHHHHHHHGHFGGHBGGF4GGHFEHHHHGEFHGGHHHHHHHFHHHGGC/<--..<000./000</<.<.0000.;...000:000.//.:/.-00;00...-:../00000000;000009////;/.9....../..//../..;--.////.---;///////////9.
@M03495:530:000000000-LYBTV:1:2101:18707:13806 1:N:0:GCCCAGTG+AATTGCGG
GTCAGCATGTGAGCTTTGGAGTGAAATCTCTTGTCTTAAGGAATAAAGGAAAAAGATTCCGTCGGAGGCTCGGTGCTCTACAGGTTCAACCTTTGTACTCTATTATTGCCTCACATTCCATCTCTTGTGCAAATATATTTGATTGGCTTTTCTGGAGGTTGTTTGCCAGGACAGGTCGTGATTGCTGGAGCAGGTATGATATAATTCTAGGATTTGACAGATGAATAATTTACATATATATCTAACTTTGA
+
A>>A?CF11DD3G11A31BG11BGGBD1EBFFG11AFFFFHCGBGFH11EG0B0EE1EG20GFE?/EEEGAE/B?EFHBGFFGEGHH1E10F111FGB2FGGFFFHHH1@BGG/C>GFGG2>1BG><FG1B11B1>2>>BG2FD>FG<0F1>DD11B?CBG//0F111?/GEHE/GCCCEHFHGFFD1><<AGE.0=/0DHH<DH0DD0GF0C0CGCCC0;GHGGGFC0;GBF0;;CFBFEFBBFCBFGG0
@M03495:530:000000000-LYBTV:1:2101:3838:13807 1:N:0:GCCCAGTG+AATTGCGG
GTCAGCATGTGAGCTTTGGAATGACAGAAGGAGCAAGATAACGACCACAGGGAGGGTGGTTTATCAACGGCAAAATATAGATCGGAAGAGCACACGTCTGAACTCCAGTCACGCCCAGTGATCTCGTATGCCGTCTTCTGCTTGAAAAAAAAAACACAGTAATGCTATGTGACTAGATAAATACAATAAACAATATAAGAGGTATGTTTAAGTCACGCTCCATGGTCATAAAATGTAGACAACTAAGAACA
+
AAABBFFFFFFFGGGGGGGGGGHHHHHHFHHHHHHHHHHHHHGGGGGHHHHGFFGGGGGGGHHHHHHHGGGFGHHGHHHHHHFHGGGGFHGHHHHGHHHGHHHHHHHHHHHHGHFGGHHFHH3BFGFEHFHHFGGHGHHGGHHHFFHFHF-<AE..:..000000<000:0000=00000900009000000.900;9000.9000900000;000.....000/90009;0000000:00/.900000//
@M03495:530:000000000-LYBTV:1:2101:14902:13811 1:N:0:GCCCAGTG+AATTGCGG
GTCAGCATGTGAGCTTTGGTCCAGCCTGAGTCCTGGTTTATCAACGGCAAAATATAGATCGGAAGAGCACACGTCTGAACTCCAGTCACGCCCAGTGATCTCGTATGCCGTCTTCTGCTTGAAAAAAAAAAAATACCACTTAACAATGAGAGTATACTCGTGATAATCTAACTGCGGCAGGTCATGAGCACATAGCTCGAGAGCAGTATATAGCTCGCGCTTTGTCGGCTGGTACTGTAGACACCGGACTG
+
DDDDDFFFFFFFGGGGGGGGGGHHHGHHHHHHHHHHGHHHHHHHHGGGGGHHHHHHHHHHHGGGGHGHHHHHGHHHGFHHGHHHGHHHHGHGGGHGHHF4GHHFEGHHHGGGHGHHHHHHHGHHHHG@FF/>/01111>11111=<<>11>>10<000<.../<00=00000000;--:--.00000000./009000;-.:-.;/9000000000.----..000.--.-.;0000;00000/:-:--9.
@M03495:530:000000000-LYBTV:1:2101:25526:13817 1:N:0:GCCCAGTG+AATTGCGG
GTCAGCATGTGAGCTTTGGAATTAGTAAATTCGTTGACGACAGAAGGAGCAAGATAACGACCACAGGGAGGCTGGTTTATCAACGGCAAAATATAGATCGGAAGAGCACACGTCTGAACTCCAGTCACGCCCAGTGATCTCGTATGCCGTCTTCTGCTTGAAAAAAAAAAACACACTATTTGTCAATACAGAGCGATTACTGTGTATCAGACAGTATCTGGATGATACACATATTTCTACTTGGTGTGATG
+
CBCCCFFFFDFFGGGGGGGGGGHHHHHHHHHHGHHHHHGFGGGHHHHHHHHHHHHHHHGGGGGHHHHGGGGGGHGHHHHHHHGHGGGGGHHHHHHHHHGHGGGGHHHHHHHGHHHGHHGHGHHHHFHHGHGGGHHHGB2>2GGGFHFHGGGFFH<FFHHFACDFC@@EG-@.....//00;09;000;0000//--.9;000;0;0900000:/90;000;0000900000000000;009:000.:.0;:
@M03495:530:000000000-LYBTV:1:2101:1839:13822 1:N:0:GCCCAGTG+TATTGCGG
GTCAGCATGTGAGCTTTGGAGTGAAATCTCTTGTCTTAAGGAATAAAGGAAAAAGATTCCGTCGGAGGCTCGGTGCTCTACAGGTTCAACCTTTGTACTCTATTATTGCCTCACATTCCATCTCTTGTGAAAATATATTTGATTGGCTTTTCTGCAGGTTGTTTGCCAGGACTTTCCAAGACCTCCACTAGAAAACACAATAAACTTTTTGGAAGCTGGACAACTATCTTCATTTTTCAGAAACAGTGAAC
+
AAABBFFFBDDFFGGCFFFGCEF5FGGHFHFHDFFHHHFFHDGHHGFGFHHFHGGGHHGHHHHGGGEGFHHG?EECGHHHHHHFEGFH4EGGFGEGHHFHFHHGFFHFBGHHHHHHFHHHGGFFHHF3GFEGBFGFHFHHFGHGFB0FGH1B?B1?GFFDGBEF0F1DGHACGCGBBGDGGHEHFFGEFE1FGB<FFFF.DD<0D0DDDGGGBG/CGHCHHCCA//<CGH000;000/CFGCF99/;FFB0
@M03495:530:000000000-LYBTV:1:2101:12712:13842 1:N:0:GCCCAGTG+AATTGCGG
GTCAGCATGTGAGCTTTGGAGTGAAATCTCTTGTCTTAAGGAATAAAGGAAAAAGATTCCGTCGGAGGCTCGGTGCTCTACAGGTTCAACCTTTGTACTCTATTATTGCCTCACATTCCATCTCTTGTGAAAATATATTTGATTGGCTTTTCTGCAGGTTGTTTGCCAGGACTTTCCAAGACCTCCACTAGAAAACACAATAAACTTTTTGGAAGCTGGACAACTATCTTCATTTTTCAGAAACAGTGAAC
+
AAABBFFFFFFFGGGGGGGGGGHGHGHHHHHHHGHHHHHHHGHHHHHGHHGHHHGGHGHHHHHGGGGGGGHGGGGGHFHHHHHHHHHHEHHGGHHHGEHHHGHHHFHHHHHHHHHHHGHGFHHHHHHHFEFHHHFGHHHHHHHHHAHHHHHBFFGHBGGHGGHHHHFHGEEEHHFGFHFFAGHHHHEHGEGDGGHFHFGCGGDDD0DGHHGGECFHFF:GHH.:C/CGHHFFFFFGFGGGBB/FBF0FFB9
@M03495:530:000000000-LYBTV:1:2101:9763:13855 1:N:0:GCCCAGTG+AATTGCGG
GTCAGCATGTGAGCTTTGGAATTAGTAAATTCGTTGACGACAGAAGGAGCAAGATAACGACCACAGGGAGGGTGGTTTATCAACGGCAAAATATAGATCGGAAGAGCACACGTCTGAACTCCGTCACGCCCAGTGATCTCGTATGCCGTCTTCTGCTTGAAAAAAAAAAACAACTAACACTATAAGAAGTTTGCTTCACTGTAGAACGTGAGCGATATGATATTTGGTCACATACACGATGCAGCGATGTA
+
DDDDDFFFFFFFGGGGGGGGGGHHHHHHHHHHGHHHHHGGGGGHHHHHHHHHHHHHHHGGGGGHHHHGFGGGEFGGGHHHHHHHGGGGGHHHHHHHHHHHGGGGHHHHHHHGHHHGHHHHHHGHHGGGHFGGHGHHF1GGHGGHHGHGDEGFHH1>GHHCGHHHGGGFG?9...;000000:000000/00:000000:00000000.;...0--;.-:0000:00;.000000000.9...0:0;-...0
@M03495:530:000000000-LYBTV:1:2101:16630:13870 1:N:0:GCCCAGTG+AATTGCGG
GTCAGCATGTGAGCTTTGGAGTGCAAGAGGGTGGTTTATCAACGGCAAAATATAGATCGGAAGAGCACACGTCTGAACTCCAGTCACGCCCAGTGATCTCGTATGCCGTCTTCTGCTTGAAAAAAAAAAAAAAAACACATGTGACAGCCTGCTAGATGTTCCTTCGTAAGTACATAACATGCTGCAATTACATCATCACTAGAACGCGATAGTACAGGATGATGTAGCAGTGAGTGTTGCATGAGTGCAGA
+
CCCDDFFFFFFFGGGGGGGGGGHHHHHHHHGEFGGGHHHHHHHGGGGGHHHHHHHHHHHGGGGHHHHHHHGHHHGHHHHHHHHHHHHGHGGGHHHHHBHHHGGHHHGGGGHGGHEHHHHHHGHADCGGG/---<-...<<00:0000.</..0000000000000.//..0:0000<00000000/00000000:0000000<00..---..000<0/.00:00:0000:00000000.000000000000
@M03495:530:000000000-LYBTV:1:2101:27020:13887 1:N:0:GCCCAGTG+AATTGCGG
GTCAGCATGTGAGCTTTGGAGTGAAATCTCTTGTCTTAAGGAATAAAGGAAAAAGATTCCGTCGGAGGCTCGGTGCTCTACAGGTTCAACCTTTGTACTCTATTATTGCCTCACATTCCATCTCTTGTGAAAATATATTTGATTGGCTTTTCTGCAGGTTGTTTGCCAGGACTTTCCAAGACCTCCACTAGAAAACACAATAAACTTTTTGGAAGCTGGACAACTATCTTCATTTTTCAGAAACAGTGAAA
+
A>AAAFFD1DF31AFGGBGB11AFGFHFFHHGBDBGFHHGHFHCCGBHHGGHFGGFDGHBABFEE/E//AA/>>>EEF1FGFHGH11BGHHFG1EGH2@BGEBBGDEGH1B>GFBGGDGHDFEHHFBF<2FBGBHHEG>FG222>00F0GF2GDGHBC<F0<?FCFGFGAGHBCGD?B?FGGGHGCFF1FFGF10CHFAEGG00<GBFHHGGG0:GGHC.C0G:/:000:BFGG0CF99CBF/FFF09C00
@M03495:530:000000000-LYBTV:1:2101:3511:13903 1:N:0:GCCCAGTG+AATAGCGG
GTCAGCATGTGAGCTTTGGAGTGAAATCTCTTGTCTTAAGGAATAAAGGAAAAAGATTCCGTCGGAGGCTCGGTGCTCTACAGGTTCAACCTTTGTACTCTATTATTGCCTCACATTCCATCTCTTGTGAAAATATATTTGATTGGCTTTTCTGCAGGTTGTTTGCCAGGACTTTCCAAGACCTCCACTAGAAAACACAATAAACTTTTTGGAAGCTGGACAACTATCTTCATTTTTCAGAAACAGTGAAC
+
BBBBCFFFFFFFGGFGGGGGGGHHHHHHHHHHHHHHHGHHHHHHHGHHHHHHHHGGHGHHHIHGGGGGGHHGCEGGHHHHHHHHHHHHHHHGHHHHHHHHHHHHHHHHGHHHHHHHHHHEHHHHHHHHGGGHHHHHHGHHHHHHHFFHHHHFGHFFHHHHHGHB2G<FFEEFHHHHHGGHEFHHHHHHHFHDFGHHHHHEGGH0<GFHHGG?GHHGFHHECCGEGFHGHFGGFGG0;CBF0BCFFBCFGG0
@M03495:530:000000000-LYBTV:1:2101:12431:13916 1:N:0:GCCCAGTG+AATTGCGG
GTCAGCATGTGAGCTTTGGAGTGAAATCTCTTGTCTTAAGGAATAAAGGAAAAAGATTCCGTCGGAGGCTCGGTGCTCTACAGGTTCAACCTTTGTACTCTATTATTGCCTCACATTCCATCTCTTGTGAAAATATATTTGATTGGCTTTTCTGCAGGTTGTTTGCCAGGACTTTCCAAGACCTCCACTAGAAAACACAATAAACTTTTTGGAAGCTGGACAACTATCTTCATTTTTCAGAAACAGTGAAC
+
CCCCCFFFFFFFGGGGGGGGGGHHHHHHHHHHHHHHHHHHHHHHHHHHHHHHHHGGHHIIHHHGGGGGGHHGGGGGHHHHHHHHHHHHHHHHHHHHHHHHHHHHHHHHHHHHHHHHHHHHHHHGHHHHHHHHHHHGHHHHHHHHGHHHHHHHHH3BCGGHHEHHHHFHHGHHHHHHHHGHHGHHHHHHHHGFFGFHHHEEHGHHHHHHHHGGGHEHHHGEHHHHHHHHHHGGGGGGGGGGGFBFGGCFBF:
@M03495:530:000000000-LYBTV:1:2101:23153:13939 1:N:0:GCCCAGTG+AATTGCGG
GTCAGCATGTGAGCTTTGGAATTAGTAAATTCGTTGACGACAGAAGGAGCAAGATAACGACCACAGGGAGGCTGGTTTATCAACGGCAAAATATAGATCGGAAGAGCACACGTCTGAACTCCAGTCACGCCCAGTGATCTCGTATGCCGTCTTCTGCTTGAAAAAAAAAAAAAAACAAGCGCTACTGCTCCTATCATCACGTCTACTATGCTGATCTTGTATAGCTGTGCAAACTATATGCATCAGTCGCT
+
BABCCFFFFFFFGGGGGGGGGGHHHGHHHHHHGHHHHHGFGGGHHHHHHHHHHHHHHHGGGGGHHHHGFGGGHHGHGHGHHHHHGGGGGGHHHHHHHHHGGGGGHHGFHHHGHHHGHHHHHHGHGHHHGHGGGHGHEHFHFGGGHHHHGEG<>F1FGHGCG>DDFGGCC:-----9../..-.-90;:000000000000..:/.000000000:000;000000000::00;.;0000000:00000.-.
@M03495:530:000000000-LYBTV:1:2101:9592:13952 1:N:0:GCCCAGTG+AATTGCGG
GTCAGCATGTGAGCTTTGGAATTAGTAAATTCGTTGACGACAGAAGGAGCAAGATAACGACCACAGGGAGGGTGGTTTATCAACGGCAAAATATAGATCGGAAGAGCACACGTCTGAACTCCAGTCACGCCCAGTGATCTCGTATGCCGTCTTCTGCTTGAAAAAAAAAATATAACTCATACAGCCATGTCGATAAGTATGCAATTCACGATCGTCGTATCCATCTCCTTTGTTATGTTCCTCTGGAATTG
+
ABBBBFFFFBFFGGGGGGGGGGHHHHHHHHHHGGHHHHGGGGGHHHHGHEHHHHHHHHGGEGGGHHHGFFGGBFFEGHHHHHGHGC@EGHHHHEHHGHFHGEGGHHHHHHHGHHFGHHHHHGHHHGHHGEGFDF?FGD1FDCFDHHHGGCDGFG111FGG.CGG.A--A-.;;990909000000..000;....;0900000;00///....-..--9/.///////////:.///////:/;:B/////
@M03495:530:000000000-LYBTV:1:2101:14445:13975 1:N:0:GCCCAGTG+AATTGCGG
GTCAGCATGTGAGCTTTGGAGTGAAATCTCTTGTCTTAAGGAATAAAGGAAAAAGATTCCGTCGGAGGCTCGGTGCTCTACAGGTTCAACCTTTGTACTCTATTATTGCCTCACATTCCATCTCTTGTGAAAATATATTTGATTGGCTTTTCTGCAGGTTGTTTGCCAGGACAGGTCGTGATTGCTGGAGCAGGTATGATATAATTCTAGGATTTGACAGATGAATAATTTACATATATATCTAACTTTGA
+
CCCCDFFFFFFFGGGGGGGGGGHHHHHHHHHHHHHHHHGHHHHHHHHHHHHHGHGGHIIIHHHGGGGGGHHGGGGGHHHHGHHHHHGHHHHHHHHHHHHHHGHHGHHHHHHHFGGHHHHHFHHGHHHHHFHHFFGHHHHHHGHHHHGHHHHHGH3GFGFGHGHHHG2FGGHGHGFDGFGGGGHHHHHHEHGFHHG0HHFHHHHFHFHHGHFFGHHHGHHG/CHC<<CCGHHHHHHHGGGGGGGGGFFGGG0
@M03495:530:000000000-LYBTV:1:2101:15433:13988 1:N:0:GCCCAGTG+AATTGCGG
GTCAGCATGTGAGCTTTGGATGGTTCTGGTTTATCAACGGCAAAATATAGATCGGAAGAGCACACGTCTGAACTCCAGTCACGCCCAGTGATCTCGTATGCCGTCTTCTGCTTGAAAAAAAAAAAAAAAAAGATCGGATAGCAAGAACCTAGATTGATAACCTAGATACTAGATTGTGTATATGAATGTATAATGCTGTTGCTTTTATTGATCATGAAGAGTCAGATATCACCAGTGTATGGTTTGTAGGA
+
CBCDDFFFFFFFGGGGGGGGGGGFHHHHHHHHHHHHHHGGGGGHHHHHHHHHHHGGGGHHHHHHHGHHHGHHHHHHHHHHHHGHGGGHHHHHDGHHGGHHHHGEFHGHHHHHHHHHHHHFGG@@</<>---..<1.....<111<///./0001100:110:100011:::10110<1/1:<F11111111111111<100<<110111111111111<1.<B11111111</0.101111/:1../1100
@M03495:530:000000000-LYBTV:1:2101:11210:13989 1:N:0:GCCCAGTG+AATTGCGG
GTCAGCATGTGAGCTTTGGAGACTGGTTTATCAACGGCAAAATATAGATCGGAAGAGCACACGTCTGAACTCCAGTCACGCCCAGTGATCTCGTATGCCGTCTTCTGCTTGAAAAAAAAAAAAATAATGGAAATAGTGCCAAACACACTTAAGCTCTTTTACTTCGTACCAACTCCTATAGTATCAAAAAGGATATAAGCAGTACCCTAGAACAACGTAGTGCAAGATAATTTTACGCCTGTCTAGTAGGA
+
BABCCFFFFFFFGGGGGGGGGGGHHHHHHHHHHHHGGGGGHHHHHHHHHHHGGGGHHHHHHHGHHHGGHHHHHHHHHHHGHGGGHHHHF@GHHGGHHHHGGGHGHHHHHHHGHHHHGGGGG<><01=111??11111111<10.<0../00=000000000<000.;/::0:./000000000000090.../0000;000/0;900;/:000//.-..../0090/000;:0000.9-..0000000000
@M03495:530:000000000-LYBTV:1:2101:6329:14033 1:N:0:GCCCAGTG+AATTGCGG
GTCAGCATGTGAGCTTTGGAATTAGTAAATTCGTTGACGAATAACGACCACAGGGAGGGTGGTTTATCAACGGCAAAATATAGATCGGAAGAGCACACGTCTGAACTCCAGTCACGCCCAGTGATCTCGTATGCCGTCTTCTGCTTGAAAAAAAAAAACAATAATATGTTGCTATAACATTAACAATTGACATTAAATATCAATCATGATGGCAAAAATCAAAACAATTGCAGGTGGTTGCTCCTATTTTC
+
ABBBAFFFFFFFGGGGGGGGGGHHHHHHHHHHGGHHHHGGGHGHHGCEGGHHHHGFEGG1FE1FGHHHGGHGCGGGHHHHHHHHFHHGGGGEHFHGGHEHHHGHHHHHGHHHHHHGFGFGH2FGH2@FFFEFHHHGEGHGHHHHHHF0?F><<A-<:-;C.;0;0:00<0900;000;9009009000000090;9;0000;0000;9B000./:.;../////.;.//////99/.9.../////99//9
@M03495:530:000000000-LYBTV:1:2101:2533:14060 1:N:0:GCCCAGTG+AATTGCGG
GTCAGCATGTGAGCTTTGGAGTGAAATCTCTTGTCTTAAGGAATAAAGGAAAAAGATTCCGTCGGAGGCTCGGTGCTCTACAGGTTCAACCTTTGTACTCTATTATTGCCTCACATTCCATCTCTTGTGAAAATATATTTGATTGGCTTTTCTGCAGGTTGTTTGCCAGGACTTTCCAAGACCTCCACTAGAAAACACAATAAACTTTTTGGACGCTGGCCAACTATCTTCATTCTTCAGAAACAGCGAAC
+
BBBB3BFFFB5BDF5FGGFFGGHHFFFHFGHHHHGHCHHC3FEEHHHFGHFHHHGGHHHHGHFGGGGEEGHE0BEGGHHHHHEHHFHG4FFGHHHHGHHHHHHGHHHHHGHHHHEFHHEHHGHHHHHHHHDFGHFFHHHHHHHHHF0CAFF2FGDGH0@FFFHHFHHHFFFEFHGHFGFG0FGFH.<GDGF1FHHFEHECGHDHFFGB=0--:/:-.A:.;C.9C/;FF0CC0900000;0;/9//.---9
@M03495:530:000000000-LYBTV:1:2101:16475:14080 1:N:0:GCCCAGTG+AATTGCGG
GTCAGCATGTGAGCTTTGGAGTGAAATCTCTTGTCTTAAGGAATAAAGGAAAAAGATTCCGTCGGAGGCTCGGTGCTCTACAGGTTCAACCTTTGTACTCTATTATTGCCTCACATTCCATCTCTTGTGAAAATATATTTGATTGGCTTTTCTGCAGGTTGTTTGCCAGGACAGGTCGTGATTGCTGGAGCAGGTATGATATAATTCTAGGATTTGACAGATGAATAATTTACATATATATCTAACTTTGA
+
CCCDCFFFFFFFGGGGGGGGGGHHHHHHHHHHHHHHHHHHHHHHHHHHHHHHHHGGHHIIHHHGGGGGGHHGEEEEHHGHHGHHHHHHHHHHHHHHHHHHHHHHGHHHHHHHHHHHHHHHGHHHHHHFGHFHHGHHHHHGHHHHHHHHHHGGFHBFGFHHHGHHHH@FGHHHHGGHHGGGHHHHHHHHHGGHHHFGHHFHGEHHHHHHHHGEHHHHHHGHHHHGGGHFHGFHHBFGFFGGGGFGCFGGFF0
@M03495:530:000000000-LYBTV:1:2101:15596:14095 1:N:0:GCCCAGTG+AATTGCGG
GTCAGCATGTGAGCTTTGGAGGGCAAGAAGTGGTTGTGACTGGTTTATCAACGGCAAAATATAGATCGGAAGAGCACACGTCTGAACTCCAGTCACGCCCAGTGATCTCGTATGCCGTCTTCTGCTTGAAAAAAAAAAATCACTACCTACAGATTAACCATAATAGTACGAACTCACTACTAGAAACCGACATCAACACACCACCAGCAGATCATAGAGTAATCCACCGCGCGGATATGCTACATCTCTCC
+
BBC@BFFFFFFFGGGGGGGGGGGGGGGHHHHHHHGGGGHHHHHGHHHHHHHHGGGGGHHHHHHHHHHHGEGEFGHHHHHGGHHGHHHHHHHHHHHHGHGGGHGCGH4FFGFGHHHHGGGGGHHGGHHHGHHHGC/<//<0>111100110/0==0<000000000=0=;...-.00/;;:000000/.----.900/0.....9...././9///////;//:9///..-------.////9/;/:B////
@M03495:530:000000000-LYBTV:1:2101:24808:14101 1:N:0:GCCCAGTG+AATTGCGG
GTCAGCATGTGAGCTTTGGAGTGAAATCTCTTGTCTTAAGGAATAAAGGAAAAAGATTCCGTCGGAGGCTCGGTGCTCTACAGGTTCAACCTTTGTACTCTATTATTGCCTCACATTCCATCTCTTGTGAAAATATATTTGATTGGCTTTTCTGCAGGTTGTTTGCCAGGACTTTCCAAGACCTCCACTAGAAAACACAATAAACTTTTTGGAAGCTGGACAACTATCTTCATTTTTCAGAAACAGTGAAC
+
CCDDDFFFFFFFGGGGGGGGGGHHHHHHHHHHHHHHHHHHHHHHHHHHHHHHHHGGHHHIHIHGGGGGGHHGGGGGHHHHHHHHHHHHHHHHHGHHHHHHHHHHGHHHHHHHGHHHHHHHFHHHHHHHHHFHHHHHHHHHHFFHHHHHHHHHGHFDFGHHHGHHGGGHHHEHHHHHHHHHGHGHHHFHHHHFHHFGHHH.DGDGGBFGHHGGHHEEHHHCGHHGHGHGHHEFFFGGGFFFFBFGGF:FFF0
@M03495:530:000000000-LYBTV:1:2101:12705:14102 1:N:0:GCCCAGTG+AATTGCGG
GTCAGCATGTGAGCTTTGGTCCAGCCTGAGTCCCTGGTTTATCAACGGCAAAATATAGATCGGAAGAGCACACGTCTGAACTCCAGTCACGCCCAGTGATCTCGTATGCCGTCTTCTGCTTGAAAAAAAAAAAACCAAATCTCGTTAGCCGTGTTCCTCGTAGAAAGTAACTACACAATCATCTGCTGGAATGGTATAAACCTCTGAACGAGACACAAGTGTGCTACTATATGGCAACTCGTCTGCTCGCC
+
BAABBFFFFFFFGGGGGGGGGGHHHGHHCHDGHHHHHHHHHHHHHGGGGFGHHGGHFHGHHHGGGGHHGHHHHGHHGGHHHHHHHHGHHHGHGGGHFHGHFHHHCEHHHHGEGHGHHHHHFHHFFHHG?@///</<...111<0....=<.<-..000=.....00000000000/0.09000000;00.00000000090///90000.;...///..00;000909000000;/0./0.....;009--
@M03495:530:000000000-LYBTV:1:2101:26052:14109 1:N:0:GCCCAGTG+AATTGCGG
GTCAGCATGTGAGCTTTGGAGTGAAATCTCTTGTCTTAAGGAATAAAGGAAAAAGATTCCGTCGGAGGCTCGGTGCTCTACAGGTTCAACCTTTGTACTCTATTATTGCCTCACATTCCATCTCTTGTGAAAATATATTTGATTGGCTTTTCTGCAGGTTGTTTGCCAGGACTTTCCAAGACCTCCACTAGAAAACACAATAAACTTTTTGGAAGCTGGACAACTATCTTCATTTTTCAGAAACAGTGAAC
+
CCCCCFFFFFFFGGGGGGGGGGHHHHHHHHHHHHHHHHHHHHHHHHHHHHHHHHGGHHIIHHHGGGGGGHHGGGGGHHHHHHHHHHHHHHHHHHHHHHHHHHHHHHHHHHHHHHHHHHHFHHHHHHHHHHHHHGHGHHHHGFHHHHHHHHHHFHDDFGHHFGHHHHHHHHHGHHFHHHGGGHHHHHHHHHGGHGHHGHHFHHHHFFHHHHCGHHFHHHGFHFAHHHHHHHGFFGGGGGFFGBFBFB0:F00
@M03495:530:000000000-LYBTV:1:2101:13921:14113 1:N:0:GCCCAGTG+AATTGCGG
GTCAGCATGTGAGCTTTGGTCCGCCTGAGTCCTGGTTTATCAACGGCAAAATATAGATCGGAAGAGCACACGTCTGAACTCCAGTCACGCCCAGTGATCTCGTATGCCGTCTTCTGCTTGAAAAAAAAAAAAAATAATAACTCAAGTACTAACTCGTGTCGTCGCTTGCAACTCGACACCGAATGCGGTTCTATTTCTCGTGACGTCTGCATAAGGATGATGTGCAATATAATGTACACGTACAGCGTTTT
+
DDCCCFFFFFFFGGGGGGGGGGGGGGHHHHHHHHHHHHHHHHHHGGGGGHHHHHHHHHHHGGGGHHHHHHHGHHHGHHHHHHHHHHHHGHGGGHCGHG4GGHFGHHHHGFCHGHHHFHHHHHHHHGGGCCC/--0111000=0<C0000==0000..../.:.--:..:0;090..-.-.---900.-:-.00900000.../....;.00:00000:0090000900090009;0000../..00-..-;
@M03495:530:000000000-LYBTV:1:2101:14534:14116 1:N:0:GCCCAGTG+AATTGCGG
GTCAGCATGTGAGCTTTGGAATTAGTAAATTCGTTGACGACAGAAGGAGCAAGATAACGACCACAGGGAGGGTGGTTTATCAACGGCAAAATATAGATCGGAAGAGCACACGTCTGAACTCCAGTCACGCCCAGTGATCTCGTATGCCGTCTTCTGCTTGAAAAAAAAATAAATTTTAATAGAAAAAATACCCAAAAACAATTGCTGTCACACAATAATACGAACTCATGTAAATCCCAATTAGTTTTGAA
+
BBBBBFFFFFFFGGGGGGGEGGHFGFGHHHHHFGGHHHGGGGGHHHHHHFHHHFHHHFGGGGGGHHHGEGGGEFGEEHHGHGHHEG?GGHHHEHHFHHFGEAFDHFFHHHHGGFHGFFGFHHFFGHFFGFFCAGGGFBBDGGFDHHHHGA->>F1111F0C0=GG@---.:;;:009009000;999-9009/;EA.;C.A00;/9//99//;../9/;;9...9:////9///;/9B//./////;;;A/
@M03495:530:000000000-LYBTV:1:2101:21543:14124 1:N:0:GCCCAGTG+AATTGCGG
GTCAGCATGTGAGCTTTGGTCCAGCCTGAGTCCTGGTTTATCAACGGCAAAATATAGATCGGAAGAGCACACGTCTGAACTCCAGTCACGCCCAGTGATCTCGTATGCCGTCTTCTGCTTGAAAAAAAAAAAAAACATACGTAAGTAAACAGTAGTACTCGGCTAAGATCTGTATCGAGATGCGGCTATCTAGAGGTTTGGTTGATTTGGAGATTGTGAGTCCAGACACGTTGGCTTACAGATTCATGATT
+
CCCDEFFFFFFFGGGGGGGGGGHHHGHHHHHHHHHHHHHHHHHHHGGGGGHHHHHHHHHHHGGGGHHHHHHHGHHHGHHHHHHHHHHHHGHGGGHHHFF4GHHFGHHHHGGGHGHHFGHHEHHHHFGCGFG/<--.>1>10<0..11111=/11111=1:.....00:1111:11<....<00----.0/11110/0:1...9./11111:/0/100111110100.//.<...00.<0101:111<1111
@M03495:530:000000000-LYBTV:1:2101:4204:14150 1:N:0:GCCCAGTG+AATTGCGG
GTCAGCATGTGAGCTTTGGAGTGAAATCTCTTGTCTTAAGGAATAAAGGAAAAAGATTCCGTCGGAGGCTCGGTGCTCTACAGGTTCAACCTTTGTACTCTATTATTGCCTCACATTCCATCTCTTGTGAAAATATATTTGATTGGCTTTTCTGCAGGTTGTTTGCCAGGACTTTCCAAGACCTCCACTAGAAAACACAATAAACTTTTTGGAAGCTGGACAACTATCTTCATTTTTCAGAAACAGTGAAC
+
CCCCCFFFFFFFGGGGGGGGGGHHHHHHHHHHHHHHHHHHHHHHHHHHHHHHHHGGHHHGHHHGGGGGGHHGGFGGHHHHHHHHHHHHHHHHHHHHHHHHHHHHHHHHHHHHHHHHHHHHHHHHHHHHHBGGHHHHHHHHHHHHGHGHHHHHGHDHGFHGHGHHHHHHHHHHGHHHHBFHHHHHHHHHHGHFBGFHHHGGHHHFHHHHHHGGHGEHHHHFHHHGHHHHHHGGGGGGGGGG0FBGGGFGFG0
@M03495:530:000000000-LYBTV:1:2101:17808:14156 1:N:0:GCCCAGTG+AATTGCGG
GTCAGCATGTGAGCTTTGGAGTGAAATCTCTTGTCTTAAGGAATAAAGGAAAAAGATTCCGTCGGAGGCTCGGTGCTCTACAGGTTCAACCTTTGTACTCTATTATTGCCTCACATTCCATCTCTTGTGAAAATATATTTGATTGGCTTTTCTGCAGGTTGTTTGCCAGGACTTTCCAAGACCTCCACTAGAAAACACAATAAACTTTTTGGAAGCTGGACAACTATCTTCATTTTTCAGAAACAGTGAAC
+
CBCCCFFFFFFFGGGGGGGGGGHHHHHHHHHHHHHHHHHHHHHHHHHHHHHHGHGGHHIHHIHGGGGGGHHGGGGGHHHHHHHHHHHHHHHHHHHHHHHHHHHHGHHHHHHHHHHHHHHHHHHHHHHHHHFDGFHHHHHHHFHHHHGHFHHHHHGGFHHHHGHEGHFHHHHHHHGHHHHGHCCHHGHFG0CDDGCGHGFCGBGFBHHHHHGGGHFHHHEHHHFEGCCGFHGGFFCFGFFFFFGFGGFFB;0
@M03495:530:000000000-LYBTV:1:2101:8997:14200 1:N:0:GCCCAGTG+AATTGCGG
GTCAGCATGTGAGCTTTGGAGTGAAATCTCTTGTCTTAAGGAATAAAGGAAAAAGATTCCGTCGGAGGCTCGGTGCTCTACAGGTTCAACCTTTGTACTCTATTATTGCCTCACATTCCATCTCTTGTGAAAATATATTTGATTGGCTTTTCTGCAGGTTGTTTGCCAGGACCAGGTCGTGATTGCTGGAGCAGGTATGATATAATTCTAGGATTTGACAGATGAATAATTTACATATATATCTAACTTTG
+
AABABFFFFFFFGGGGGGGGGGGHHHGHHHHHHGHHGHHHGHHHHHHHHHHHHHGGHHHHHHHGGGGGGHHGGFGGHHHHHHHHHHHHHHHHHHHHHHHHHHGHGGHHGHHHGGHHHHHHHHHHHHEDGHGHHHHH4GFGHFHHHHHHHGFDGHFGCHFHHDHHFHFHHEAGHHEAGHGGGHHGHHHHGEHG.CEGFGHGDFGE0DGHFHFHHHGGF0CHF/CFC0;CCCFC0C0B00FGFEFFB09;BF0
@M03495:530:000000000-LYBTV:1:2101:21282:14200 1:N:0:GCCCAGTG+AATTGCGG
GTCAGCATGTGAGCTTTGGTCCAGCCTGAGTCCTCTGGTTTATCAACGGCAAAATATAGATCGGAAGAGCACACGTCTGAACTCCAGTCACGCCCAGTGATCTCGTATGCCGTCTTCTGCTTGAAAAAAAAAACAAATTTATTTTAAGTATTGTAAAGCAAAGATTAATTGTTATACTATTAAAACTTGAAATTATAGTGCAATCAGTATGTGAAAAATGAAATCCACTAGCGTGGGTGAATCCGTAATTC
+
BBBBBFFFFFFFGGFGGGGEFGFHHCGFFGGHHHHHHHHGHHHHGHHGGGGGHGHHFEHHGGHG?FDHHHHHHHGHHFGHHHHHEHGHGFHFGF>AHCHHB4FGHGG3CGHGAEHF4?FGHFGHGDGFCGG?///?<111?1?11111<=11<11111110100<00==<0=00=0000000===00000::0;00000000C000000;0000000.900;090/0/0/0/-9.--=..////.9..;//
@M03495:530:000000000-LYBTV:1:2101:4949:14208 1:N:0:GCCCAGTG+AATTGCGG
GTCAGCATGTGAGCTTTGGAGTGAAATCTCTTGTCTTAAGGAATAAAGGAAAAAGATTCCGTCGGAGGCTCGGTGCTCTACAGGTTCAACCTTTGTACTCTATTATTGCCTCACATTCCATCTCTTGTGAAAATATATTTGATTGGCTTTTCTGCAGGTTGTTTGCCAGGACAGGTCGTGATTGCTGGAGCAGGTATGATATAATTCTAGGATTTGACAGATGAATAATTTACATATATATCTAACTTTGA
+
@ABBBFFFFFFFGGGGGGGGGGGHHHHHGHHHHHHHHHHHHHHGHHHHGHHHHHGGHHHHHHHGGGGGGGHGGEFGGHHHGHHHHHHHHHHHHHHHHHHGHGHHHHHHHHHHGFGGHGHHHHHFHHHHHGFHHHHHGHHHHFFHHFHHHGHH3HFHHHHHHEHHHHBHGHGHHGE?FCCDHEHGEHGECHEA/G.DDHHHBGH0DDBGHHGCGB0=GGHFGFH<;:;CGHHHGGHHGGGGGGGG0BF0CF0
@M03495:530:000000000-LYBTV:1:2101:8296:14224 1:N:0:GCCCAGTG+AATTGCGG
GTCAGCATGTGAGCTTTGGAGTGAAATCTCTTGTCTTAAGGAATAAAGGAAAAAGATTCCGTCGGAGGCTCGGTGCTCTACAGGTTCAACCTTTGTACTCTATTATTGCCTCACATTCCATCTCTTGTGAAAATATATTTGATTGGCTTTTCTGCAGGTTGTTTGCCAGGACTTTCCAAGACCTCCACTAGAAAACACAATAAACTTTTTGGAAGCTGGACAACTATCTTCATTTTTCAGAAACAGTGAAA
+
CCCDCFFFFFFFGGGGGGGGGGHHHHHHHHHHHHHHHHHHHHHHHHHHHHHHHHGGHIIHHIHGGGGGGHGGGGGGHHHHHHHHHHHHHHHHHHHHHHHHHHHHHHHHHHHHHHHHHHHHHHHHHHHHHHHHHFHHHHHHHHHHHGHHHHHHHHFHFHHHHGHHHHHHHHHHHHHHHHHHHHHHHHHGHHGEGFCGHHGGHHGHHHHHHHGGFGFHHHHGGHHHHFHHGHGGGGFGGGGGFFFFGG;FFG0
@M03495:530:000000000-LYBTV:1:2101:8332:14228 1:N:0:GCCCAGTG+AATTGCGG
GTCAGCATGTGAGCTTTGGTCCAGCCTGAGTCCTGGTTTATCAACGGCAAAATATAGATCGGAAGAGCACACGTCTGAACTCCAGTCACGCCCAGTGATCTCGTATGCCGTCTTCTGCTTGAAAAAAAAAAAAACAACAGCACGGCAGGAGGCGTAATCAGAATAGTTATTGGTACGGGGAAAATTCGAGTGTATGTTGTAGATAATGTCACATACGACTCGCAACAGTCATGTCACTGTATGATAGGTTG
+
BBBBBFFFFFFFGGGGGGGGGGHHHGHHHHGHHHHHHHHHHHHGHGGGGGHHHHHHHHHFHGFGGHHHFHHHGHHHGHHHHGHHHHHHHGHGGGHEGGD4GGGFGHHHFGGGHGHEFHHHFAFFGAFGG///<-.....0000<-<-<-.:..-.-;.0090;000000000000;..---;..///./././/;///;./9//;///9/9/////.9;...--.-../;///9;//////;//;///;;9
@M03495:530:000000000-LYBTV:1:2101:28862:14245 1:N:0:GCCCAGTG+AATTGCGG
GTCAGCATGTGAGCTTTGGATGGTTCTGGTTTATCAACGGCAAAATATAGATCGGAAGAGCACACGTCTGAACTCCAGTCACGCCCAGTGATCTCGTATGCCGTCTTCTGCTTGAAAAAAAAAAACACAATTATACTTCGTTTGACTAACATCACTTCGGTGTCATTACTCTTATCTGTCACTGCTACAATCATGTTGTTAACACGATCGTTACACTCTGCAGCCATTATCGTGCTGTCGGCTAATCTCCT
+
BABBAFFFFFFFGGGGGGGGGGGHHHHHHHHHHHHHHHGGGGGHHHHHHHHHHHGGGGHHHHHHHGHHHGHHHGHHHHHHHGEHGGGFGHF44@FGGGHHGHGFEAFGHBGHHFAFGGHGCG//<//0//??11<1111/<?..111111><11>1=0.....<000000000000;000;0000000000/0;9000/.0000/.-9:;/:..0;0/0090//../////...::/9/.-9;./////;/
@M03495:530:000000000-LYBTV:1:2101:7100:14258 1:N:0:GCCCAGTG+AATTGCGG
GTCAGCATGTGAGCTTTGGAGTGAAATCTCTTGTCTTAAGGAATAAAGGAAAAAGATTCCGTCGGAGGCTCGGTGCTCTACAGGTTCAACCTTTGTACTCTATTATTGCCTCACATTCCATCTCTTGTGAAAATATATTTGATTGGCTTTTCTGCAGGTTGTTTGCCAGGACTTTCCAAGACCTCCACTAGAAAACACAATAAACTTTTTGGAAGCTGGACAACTATCTTCATTTTTCAGAAACAGTGAAA
+
AABBBFFFFFFFGGGGGGGGGGHHHHHHHHHHHHHHHHHFHHHHHHHHHHHHHHGGHHHHHHHGGGGGGHHGGGGGHHHHGGHHHHHHHHHHHHHGHHHHHHHHHHHHHHHHHHHHGHHHHHHHHHHHHFHHHHHHHGHHHHHGHHHHHHFFGG33GGHHHGHHHHHHGHHHFHHHHHHHEHHHHHHHHHHHGHGFGHGEHHH0GHHFFHCGHHGGGHHGHHHEHHHFFGGBFFFGGGGGGGBFFF;0;C0
@M03495:530:000000000-LYBTV:1:2101:21351:14260 1:N:0:GCCCAGTG+AATTGCGG
GTCAGCATGTGAGCTTTGGAGTGAAATCTCTTGTCTTAAGGAATAAAGGAAAAAGATTCCGTCGGAGGCTCGGTGCTCTACAGGTTCAACCTTTGTACTCTATTATTGCCTCACATTCCATCTCTTGTGAAAATATATTTGATTGGCTTTTCTGCAGGTTGTTTGCCAGGACTTTCCAAGACCTCCACTAGAAAACACAATAAACTTTTTGGAAGCTGGACAACTATCTTCATTTTTCAGAAACAGTGAAC
+
CCCCCFFFFFFFGGGGGGGGGGHHHHHHHHHHHHHHHHHHHHHHHHHHHHHHHHGGHIIHHHHGGGGGGHHGGGGGHHHHHHHHHHHHHHHHHHHHHHHHHHHHHHHHHHHHHHHHHHHHHHHHHHHFHHHHHHHHHHHHHHHHHFGHHHHHGH3GHHHHHGHHHHHHHHEHGCHHGHGHACFHHHFFGFHBHH0FGHH<GGHHEHHHHHGG01/AGHCCFGHEHHHHHHFFGGGGFGBGBFFFGGFEBF0
@M03495:530:000000000-LYBTV:1:2101:6399:14270 1:N:0:GCCCAGTG+AATTGCGG
GTCAGCATGTGAGCTTTGGAATTAGTAAATTCGTTGACGACAGAAGGAGCAAGATAACGACCACAGGGAGGGTGGTTTATCAACGGCAAAATATAGATCGGAAGAGCACACGTCTGAACTCCAGTCACGCCCAGTGATCTCGTATGCCGTCTTCTGCTTGAAAAAAAAAAAAGTAAATACGAGATCAACTATTTTAGTAGTGTCATTAGATGTCATGCTTTAGAACAAATGATGATTTCTAATAGAACAAA
+
AAAAAFFFF@FFGGGCGGGGGGHGHHHHHHHHGGHHHHGAEGGHHHHHHHHHHHHHHHGGGGGHHHHGGGGGEGGDFHHHGFHHFGGGGHHHGHFHGHGHGGGEAGFFHHHGHHHGGFFHHCFFFHFGGFFGDE1C1?DDDGC/0FD<C.<<FBDBGHHHFHFFFC------.0;90000....;000/;90//;B/;/9;//9////9///;/9///////;////..///////9///9/;//99;9..
@M03495:530:000000000-LYBTV:1:2101:3345:14277 1:N:0:GCCCAGTG+AATTGCGG
GTCAGCATGTGAGCTTTGGAGTGAAATCTCTTGTCTTAAGGAATAAAGGAAAAAGATTCCGTCGGAGGCTCGGTGCTCTACAGGTTCAACCTTTGTACTCTATTATTGCCTCACATTCCATCTCTTGTGAAAATATATTTGATTGGCTTTTCTGCAGGTTGTTTGCCAGGACTTTCCAAGACCTCCACTAGAAAACACAATAAACTTTTTGGAAGCTGGACAACTATCTTCATTTTTCAGAAACAGTGAAA
+
CBCCCFFFFFFFGGGGGGGGGGHHHHHHHHHHHHHHHHHHHHHHHHHHHHHHHHGGHHHHHHHGGGGGGHHGGGGGHHHHHHHHHHHHHHHHHHHHHHHHHHHHGHHHEFHHHHHHHHHHHHHHHHHHHHGHHHHHHHHHHHHGHGGHHHHGGHDGHHHHHDHHHHHGHHHHHGHHEG1FFGHHGHHHGHH1GHHHHGHGHHHFGHFHHGGGGHHHHHGFFFHHHFHHHHECBFFFFGGGFF9C99CBFF0
@M03495:530:000000000-LYBTV:1:2101:15766:14295 1:N:0:GCCCAGTG+AATTGCGG
GTCAGCATGTGAGCTTTGGAGGGCAAGAAGTGGTTGTGACTGGTTTATCAACGGCAAAATATAGATCGGAAGAGCACACGTCTGAACTCCAGTCACGCCCAGTGATCTCGTATGCCGTCTTCTGCTTGAAAAAAAAAAAAGAACAAGAGTATGGTAGATATTAGGCAGGTCGTTATGCGTATTTGTGTATAGTACGGATAATACAGATGGTCACTTGTAGCTGACTTGGGTGTATGAGTGTCCATACGATC
+
CCCDCFFFFFFFGGGGGGGGGGGGGGGHHHGHHHGGGGHHHHHHHHHHHHHHGGGGGHHHHHHHHHHHGGGGHHHHHHHGFHHGHHHHHHHHHHHHGHGGGHGHHFGHHHGGHHHHGGGHGHHHHHHHHHHHHGGGGD->..0/////.0000/=000000;00000.-::--.:.00....0009//000000;....90000000;00000000000;0000/0000.;.;0000009000000/...:
@M03495:530:000000000-LYBTV:1:2101:23596:14298 1:N:0:GCCCAGTG+AATTGCGG
GTCAGCATGTGAGCTTTGGATTAGTAAATTCGTTGACGACAGAAGGAGCAAGATAACGACCACAGGGAGGGTGGTTTATCAACGGCAAAATATAGATCGGAAGAGCACACGTCTGAACTCCAGTCACGCCCAGTGATCTCGTATGCCGTCTTCTGCTTGAAAAAAAAAAAAAAGCGTAGAACTGATTAGTTAACTATGTGATCACCTGTGACTTGAGCTTCACCCTAGTCTGTAACGTAGGTACACGTGAC
+
CABCCFFFFFFFGGGGGGGCGGHHHHHHHHHGFFHGHFEEEGHGHHHHHHHHHFGHHGGGFCHEGHGFE?G1BEEFHHHHHHFGGGFGHHGGHHHHGGGGCFGHHHHHHHGFGGGFFH3GHBGGFGFDHGGAHHHH11?<G?<?FB1ACAF.=G1<1FF.CF0<-:;-:-::-...:;-.//;///////;//////////9//////9///;/////;//;//..//://;////.;.../////.9...
@M03495:530:000000000-LYBTV:1:2101:6334:14304 1:N:0:GCCCAGTG+AATTGCGG
GTCAGCATGTGAGCTTTGGAATTAGTAAATTCGTTGACGACAGAAGGAGCAAGATAACGACCACAGGGAGGCTGGTTTATCAACGGCAAAATATAGATCGGAAGAGCACACGTCTGAACTCCAGTCACGCCCAGTGATCTCGTATGCCGTCTTCTGCTTGAAAAAAAAAAAAAGCAGCCGCTGATGCCGACCAAAAGTTCAGGACACAACACATCTATACAGCTTGGCACTAGCCAACCGCACCCAGTGAT
+
BBBCCFFFFFFFGGGGGGGGGGHHHGHHHHHHGFHHDGGEGGGGHHHHHHHHHHHHHHGGGGGHHHGGGGGGHHGHHGHHHHHHGGGGGHHHHHHHHHHHGGGGHHHHHHHGHHHGHHHHHHGHHHHHFFGGGH2GHGFH@GFGHHHHGGGGFF1>FHGH<G<FGGGG?--;-;.9//.----9000/--9--;..//9/////.......;A/////;/9/////.9//99//:/.:.:9---:..9/9/
@M03495:530:000000000-LYBTV:1:2101:9804:14314 1:N:0:GCCCAGTG+AATTGCGG
GTCAGCATGTGAGCTTTGGTCCAGCCTGAGTCCTGGTTTTCAACGGCAAAATATAGATCGGAAGAGCACACGTCTGAACTCCAGTCACGCCCAGTGATCTCGTATGCCGTCTTCTGCTTGAAAAAAAAAAAAAAGGAAGATACGGATGTGAAGCTAACACTGATCTAGAGAGATGAGCAGGACTACCGATAGATACTCTACGAACGTGAGATGACGATGTCATGTCACTCAGCATGAGACGATATAACTAA
+
DDDDDFFFFFFFGGGGGGGGGGHHHGHHHHGHHHHHGHHGHHHHGGGGGHHHHHHHHHHHGGGGHHHGHHHGHHHGHHHHHHHHHHHHGHGGGHHHFHEGHHGGHHHHGGGHGHHHHHHHHHHHHGGGDB@/-<..000<0=0....-000000000/00000000000:0..000000/.9:///:-.--:000000::09..--A...000:0.....0000000:00/00000:0:0.-..-000:00
@M03495:530:000000000-LYBTV:1:2101:28296:14319 1:N:0:GCCCAGTG+AATTGCGG
GTCAGCATGTGAGCTTTGGAGTGAAATCTCTTGTCTTAAGGAATAAAGGAAAAAGATTCCGTCGGAGGCTCGGTGCTCTACAGGTTCAACCTTTGTACTCTATTATTGCCTCACATTCCATCTCTTGTGAAAATATATTTGATTGGCTTTTCTGCAGGTTGTTTGCCAGGACTTTCCAAGACCTCCACTAGAAAACACAATAAACTTTTTGGAAGCTGGACAACTATCTTCATTTTTCAGAAACAGTGAAC
+
CCCCCFFFFFFFGGGGGGGGGGHHHHGGHHHHHHHHHHHHHHHHHHHHHHHHHHGGHHHHHHHGGGGCGEHGGEGGGHHHHHHGHHHHGHHHHHHHHHHHHHHGHHHHGHGHHHHHHHHHHHHHHHHHHFHHGFGHHHHGHEHGFEFGHHHHGFGDFGGHHEHHHHFHGHHHHHHH1FHHFHHHFHFFHHHH1F>>FHHE0DGDFHFGFFG-GCGEHHBCFFFHHHGHGHGGGGGGGGGGEBFBFBFFFF0
@M03495:530:000000000-LYBTV:1:2101:27341:14322 1:N:0:GCCCAGTG+AATTGCGG
GTCAGCATGTGAGCTTTGGAGTGAAATCTCTTGTCTTAAGGAATAAAGGAAAAAGATTCCGTCGGAGGCTCGGTGCTCTACAGGTTCAACCTTTGTACTCTATTATTGCCTCACATTCCATCTCTTGTGAAAATATATTTGATTGGCTTTTCTGCAGGTTGTTTGCCAGGACTTTCCAAGACCTCCACTAGAAAACACAATAAACTTTTTGGAAGCTGGACAACTATCTTCATTTTTCAGAAACAGTGAAA
+
AABBCFFFFFFFGGGGGGGGGGHGHHHHHHHHHHHHHHGHHHHHHHHHHHHHGHGGHIHIHHHGGGGGGHHGGGGGHHHHHHHHHHHGGHHHHHHHHHHHHHHHHHHHHHHHHHHHHHHHHHHHHHHHHFEHHHHHHGGHHFFHHHHHHHGHDG?GFGHHHDFHHHFGGGHHHGFGFHGHEHHHHHHHHHHFFHHHEHHEHHFGHHHGHHGFHFFEHFCGHHHHGGCHFFFFFGGGGGGGGGBFFFFGFG0
@M03495:530:000000000-LYBTV:1:2101:8864:14342 1:N:0:GCCCAGTG+AATTGCGG
GTCAGCATGTGAGCTTTGGAGTGAAATCTCTTGTCTTAAGGAATAAAGGAAAAAGATTCCGTCGGAGGCTCGGTGCTCTACAGGTTCAACCTTTGTACTCTATTATTGCCTCACATTCCATCTCTTGTGAAAATATATTTGATTGGCTTTTCTGCAGGTTGTTTGCCAGGACTTTCCAAGACCTCCACTAGAAAACACAATAAACTTTTTGGAAGCTGGACAACTATCTTCATTTTTCAGAAACAGTGAAC
+
CCCCCFFFFFFFGGGGGGGGGGHHHHHHHHHGHHHHHHHHHGHHHHHHHHHHHHGFHIHIHHHGGGGGGHHGGEGGHHHHHHHHHHGHHGHHHHHGHHHHGGHHGHHHHHHHHHHHHHHHHHHHHHHFHHFHHHHHHHHHHHHHHGGGHHFHDH33GGFHHDHHHGFGGHHHHHHHHGFHHHHHGHHFHHHBDGHHHGE<GGHGHHHGHHGGHHHHHHHFHFHHHHHHEHGGGFCCFGGBCFFFGG;90;9
@M03495:530:000000000-LYBTV:1:2101:10650:14347 1:N:0:GCCCAGTG+AATTGCGG
GTCAGCATGTGAGCTTTGGAATTAGCTGGTTTATCAACGGCAAAATATAGATCGGAAGAGCACACGTCTGAACTCCAGTCACGCCCAGTGATCTCGTATGCCGTCTTCTGCTTGAAAAAAAAAAAAAAAAAAAAGAACTGAATTGAGAGCAACTCGGATGATGGGCTATGGGTATCTAAGGACTCAGAATGCGCAATCCTAGAACGATGCTAGATGGTGGGTTAGACGGATGATCGTCGCGTCACGAGTGA
+
CBCCCFFFFFFFGGGGGGGGGGHHHHHHHHHHHHHHHHGGGGGHHHHHHHHHHHGGGGHHHHHHHGHHHGHHHHHHHHHHHHGHGGGHHHHHFHHHFGHHHHGGGHGHHGHHHHHHHHHGGGGB/<</-<----.../100011010.0<0/./0<...-0110../.010./1011111/<.//0001:11.<--.0/1110109<...<:10110<1.-.9.:10....<011./.-----..<.-..1
@M03495:530:000000000-LYBTV:1:2101:18654:14376 1:N:0:GCCCAGTG+AATTGCGG
GTCAGCATGTGAGCTTTGGAGTGAAATCTCTTGTCTTAAGGAATAAAGGAAAAAGATTCCGTCGGAGGCTCGGTGCTCTACAGGTTCAACCTTTGTACTCTATTATTGCCTCACATTCCATCTCTTGTGAAAATATATTTGATTGGCTTTTCTGCAGGTTGTTTGCCAGGACTTTCCAAGACCTCCACTAGAAAACACAATAAACTTTTTGGAAGCTGGACAACTATCTTCATTTTTCAGAAACAGTGAAC
+
CBCCCFFFFFFFGGGGGGGGGGHHHHHHHFHHHHHHHHHHHHHHHHHHHHHHHHGGHIIIHIHGGGGGGHHGGGGGHHHHHHHHHHHHHHHHHHHHHHHHHHHHGHHHGHHHHHHHHHHHHHHHHHHHHHFHFGHHHHHHHHHHHFGHHHHHGHFGCFGHHGGHHHFHGGHHHHHHHH=GFFHHHHHHHGGFHHBFHGHEGHFGGGHHFHGGEGCEHHHAFBCHF0GFFGB;FFFFGGGGG0FGFGFFFG0
@M03495:530:000000000-LYBTV:1:2101:12779:14377 1:N:0:GCCCAGTG+AATTGCGG
GTCAGCATGTGAGCTTTGGAATTAGCTGGTTTATCAACGGCAAAATATAGATCGGAAGAGCACACGTCTGAACTCCAGTCACGCCCAGTGATCTCGTATGCCGTCTTCTGCTTGAAAAAAAAAAAAAAGAAAAGCACTCACAGTGGACAACAACGAGAGGAAATATTAATGTTGAGACGAGATGCGTAGACCACTATATAACGAAAATAGTCAGATGTGCAATACACGTGTAGGAATGTATAAGTAGTTCT
+
BBBCCFFFFFFFGGGGGGGGGGHHHHHHHHHHHHHHHHGGGGGHHHHHHHHHHHGGGGHHHHHHHGHHHGHHHHHHHHHHHHGHGGGHHHHFEHHHFFHGHHGGGHGHHHHHHHGHHHFEGCB>B//<..00>00101000<000/0<0.<...<<..-:.//00000:0000000.0.--..0<9..-.00/.:/000000..9.-000:0:<0:000000<0<0:...</00000000000:0<00000
@M03495:530:000000000-LYBTV:1:2101:28230:14389 1:N:0:GCCCAGTG+AATTGCGG
GTCAGCATGTGAGCTTTGGAGTGAAATCTCTTGTCTTAAGGAATAAAGGAAAAAGATTCCGTCGGAGGCTCGGTGCTCTACAGGTTCAACCTTTGTACTCTATTATTGCCTCACATTCCATCTCTTGTGAAAATATATTTGATTGGCTTTTCTGCAGGTTGTTTGCCAGGACTTTCCAAGACCTCCACTAGAAAACACAATAAACTTTTTGGAAGCTGGACAACTATCTTCATTTTTCAGAAACAGTGAAC
+
BBBBBFFFFFFFGFFGGGGGGGHHHHHHHHHHHHHHHHHHGHHHHHHHHGHHHHGGHHHHHHHGGGGGGHHGGGGGHHHHHHHGHHFHHHHHFHHHHHHHHHH4@GHGHHHHHHHFHHFHHHHHHHHHHHHHFHHHHHHHHFFHFHGGGGHFGGF3FCCHHGHHHHHHHHHHGEFGGHHHAGGHECGFHFHEGHFHHFHGGGHBDFGHHHGG/CFEGHHHHFHHGGFBBCBFFFFGGFGGGGGGGFFFGB0
@M03495:530:000000000-LYBTV:1:2101:10580:14390 1:N:0:GCCCAGTG+AATTGCGG
GTCAGCATGTGAGCTTTGGAGTGAAATCTCTTGTCTTAAGGAATAAAGGAAAAAGATTCCGTCGGAGGCTCGGTGCTCTACAGGTTCAACCTTTGTACTCTATTATTGCCTCACATTCCATCTCTTGTGAAAATATATTTGATTGGCTTTTCTGCAGGTTGTTTGCCAGGACTTTCCAAGACCTCCACTAGAAAACACAATAAACTTTTTGGAAGCTGGACAACTATCTTCATTTTTCAGAAACAGTGAAC
+
CCCCDFFFFFFFGGGGGGGGGGHHHHHHHHHHHHHHHHHHHHHHHHHHHHHHHHGGHHIIHIHGGGGGGHHGGGGGHHHHHHHHHHHHHHHHHHHHHHHHHHHHHHHHHHHHHHHHHHHHHHHHHHHHHHHHGGHHHHHHHHHHHFHHHHHHHHGGHFGHHGHHHHGHGHHHHHGHHHHHHHHHHHHHHHHHGHHGHHHEHHHHHHHHHHGGH0CGHHGHHGFHHHHHHHGHGGGGGGGGGGBFGGCBBF0
@M03495:530:000000000-LYBTV:1:2101:24169:14403 1:N:0:GCCCAGTG+AATTGCGG
GTCAGCATGTGAGCTTTGGTCCAGCCTGAGTCCCTGGTTTATCAACGGCAAAATATAGATCGGAAGAGCACACGTCTGAACTCCAGTCACGCCCAGTGATCTCGTATGCCGTCTTCTGCTTGAAAAAAAAAAAACAAAATAACGTAAGTCACGCCTGTGAGTGAACGCATTCATAGACAGATGACGTATCTGACTTGCTCATGACGGCAGCTGTCTGGCTAGCTTAGAGAGTACAATGATAACGGTACTGT
+
CCDDEFFFFFFFGGGGGGGGGGHHHGHHHHHHHHHHHHHHHHHHHHGGGGGHHHHHHHHHHHGGGGGHHHHHHGHHHGHHHHHHHHHHHHGHGGGHFGGHHHHHGGHHHHGGGHGHHGHHHHFFHHHGGG<@CC/.>001>11.<00<1111.....001110<10..-..11111101//11:0...1.1111:1011:1<110.<-<C.:010<1/0/0.01<B0101.:11:<10<<:10.-...1<<
@M03495:530:000000000-LYBTV:1:2101:16813:14425 1:N:0:GCCCAGTG+AATTGCGG
GTCAGCATGTGAGCTTTGGAGTGAAATCTCTTGTCTTAAGGAATAAAGGAAAAAGATTCCGTCGGAGGCTCGGTGCTCTACAGGTTCAACCTTTGTACTCTATTATTGCCTCACATTCCATCTCTTGTGAAAATATATTTGATTGGCTTTTCTGCAGGTTGTTTGCCAGGACTTTCCAAGACCTCCACTAGAAAACACAATAAACTTTTTGGAAGCTGGACAACTATCTTCATTTTTCAGAAACAGTGAAC
+
CCCBCFFFFFFFGGGGGGGGGGHHHHHHHHHHHHHHHHHHHHHHHHHHHHHHHHGGHIHIHHHGGGGGGHHGGFGGHHHHHHHHHHHHHHHHHHHHHHHHHHHHGHHGHHHHHHHHGHHHHHHHHHHHHHHGGHHHHGHHHHHHHHHGHHHHFHFHFGHHHGHHGHGHHAGHHHGHHHGHAHHHHGHGHGHGHHHFHFHEGFDFHFGHHHGGFHG.GH:GFFHGFHHHGFFGFGFGFFFFEFEFFGGFGF0
@M03495:530:000000000-LYBTV:1:2101:5923:14428 1:N:0:GCCCAGTG+AATTGCGG
GTCAGCATGTGAGCTTTGGAATTAGTAAATTCGTTGACGACAGAAGGAGCAAATAACGACCACAGGGAGGGTGGTTTATCAACGGCAAAATATAGATCGGAAGAGCACACGTCTGAACTCCAGTCACGCCCAGTGATCTCGTATGCCGTCTTCTGCTTGAAAAAAAAAAAACAACGAATCATGTAAGTGATACAAGATCACATCAGGTAATAACATAGACTATACTGAGTAGTACTTGTAACAGTATGTCG
+
BBBCCFFFFFFFGGGGGGGGGGHHHHHHHHHHGHHHHHGGGGGHHHHHHHHHHHHHHGGGGGHHHHGGGGGFFGGFHHHHHHHGGGGGHHHHHHHHHHHGGGGHHHHHHHGHHHGHHHHHHHHHHHHGHGGGHHHHEDDGHGFHHHHGDEACGF1=GGHCGHHHGGEGC??....-....1111111:1:111100/<10<010<001111110011110101<:11101<11111111:11101111<1.
@M03495:530:000000000-LYBTV:1:2101:28603:14449 1:N:0:GCCCAGTG+AATTGCGG
GTCAGCATGTGAGCTTTGGAGTGAAATCTCTTGTCTTAAGGAATAAAGGAAAAAGATTCCGTCGGAGGCTCGGTGCTCTACAGGTTCAACCTTTGTACTCTATTATTGCCTCACATTCCATCTCTTGTGAAAATATATTTGATTGGCTTTTGTGCAGGTTGTTTGCCAGGACTTTCCAAGACCTCCACTAGAAAACACAATAAACTTTTTGGAAGCTGGACAACTATCTTCATTTTTCAGAAACAGTGAAC
+
A?AAAFFF11@DD1113GFGGCGHDHFEHHD3FDGFCFBFCFGBFHHHHHCGHHEAFG22FEG?A/EE?F0FC/BE1F11FHFFGG11210B1BDFFGHHFFHBEHHE1FGF1?CFGFBBG1GBGFFDGF2B11FFHHDGHEHF100F0CG1BG1BFGGB0?<GHFBG1///0CGGDFGHCG01F<0>1>1D1>00C.<.DDHH0000=DCC/CCCFGGFHH.GH/0CGBCFC;BFFF090BCB/9CFBB0
@M03495:530:000000000-LYBTV:1:2101:5910:14470 1:N:0:GCCCAGTG+AATTGCGG
GTCAGCATGTGAGCTTTGGAGTGAAATCTCTTGTCTTAAGGAATAAAGGAAAAAGATTCCGTCGGAGGCTCGGTGCTCTACAGGTTCAACCTTTGTACTCTATTATTGCCTCACATTCCATCTCTTGTGAAAATATATTTGATTGGCTTTTCTGCAGGTTGTTTGCCAGGACCAGGTCGTGATTGCTGGAGCAGGTATGATATAATTCTAGGATTTGACAGATGAATAATTTACATATATATCTAACTTTG
+
BBBBBFFFFFFFGGGGGGFGGGGHHHHHHGHHHHHHHHHHHGFHHHHHHHHHHHGGHHHHHGHGGGGCGHHGFEGGHHGHHHHHHHHHHHHHHHFHHHGHFHFFHFFFFHHHGGFHHHHHHHGFHFHHHGHHHHGHGHHHGFEHHFFHHGGHDD3BGHHH2CGGHEBFC/FGGHHGCGCGGHHEGHGHHFF0CCH.GFFDGHHHHHFFFFFFHHHE0CCFHEHHC0<;;CCCCCBBFGGEGGGGGGFFFC0
@M03495:530:000000000-LYBTV:1:2101:3644:14491 1:N:0:GCCCAGTG+AATTGCGG
GTCAGCATGTGAGCTTTGGATACGAGGGAGGGTGGTTTATCAACGGCAAAATATAGATCGGAAGAGCACACGTCTGAACTCCAGTCACGCCCAGTGATCTCGTATGCCGTCTTCTGCTTGAAAAAAAAAAAAATAAAGAACGATCATTATAATTTAATGGTATTTATTATGAAAACAGATGAAGATAGAATACTGATAGGATATCGTAGTATGGTCTATTGGTACAACGTGTAGTATGTATGATAGATATA
+
BABCBFFFFFFFGGGGGGGGGGHGFGGGEFGGFFGFGHHHHHHHGGGGGHHGHHHHHHHHGFGGHHHHHHHGHHHGHFHHHHHHHHGHGHEGGHGGGH4GHHGGHHGHGGGGGHHHHHHHHHHFHGGGGC<<-.00000./.....0000;0000;;000000000000;00000;.//0000000;00:000;;0:;0/0;000./:..;0;/0000:0:0000000-..;/00000;000000000000
@M03495:530:000000000-LYBTV:1:2101:18473:14500 1:N:0:GCCCAGTG+AATTGCGG
GTCAGCATGTGAGCTTTGGTCCAGCCTGAGTCCTGGTTTATCAACGGCAAAATATAGATCGGAAGAGCACACGTCTGAACTCCAGTCACGCCCAGTGATCTCGTATGCCGTCTTCTGCTTGAAAAAAAAAAAAGCTCCAGCTACGGCGCACAAAGTCACAACGAACCAGACAGAGCACGAACGTCTAGACTGAATAGTCAAAGAGAGAACTTCAATCTGCACTCGACCAGCGAGTTATTAAGTATCATTGT
+
BAABBFFFFFFFGGGGGGGGGGHHHGHHHHHHHHHHHHHGHHHHHGGGGGHHHHHHHHHHHGDGGHHHHHHHGHHHGGHHHFHHHHHHHGHGGGHGHHF4GFG?EFHHHGGGHGFHHHHHHGHHEHGCGC////0111110111..----:-/.:000:00.-..-;..CAF/////.-;.9-.9.9//////////9////9/9.../////////9//:///..---..----;9/;/////9/9:9//
@M03495:530:000000000-LYBTV:1:2101:16527:14500 1:N:0:GCCCAGTG+AATTGCGG
GTCAGCATGTGAGCTTTGGAGTCAGTATGTGAGCTCTGGTTTATCAACGGCAAAATATAGATCGGAAGAGCACACGTCTGAACTCCAGTCACGCCCAGTGATCTCGTATGCCGTCTTCTGCTTGAAAAAAAAAAAACAAAACAAATAAATCAAGTGAATAGTTGCCTAGGTTCTAAATTGAGCGAGCGCAGAAGAAGGTACTGCGCACTATACATTATCGTAACTACAGAAACGTGTCTCAGGTGCAACAT
+
CCCDDFFFFFFFGGGGGGGGGGHHHHHHHHHHHHHHHHHHHHHHHHHHGGGGGHHHHHHHHHHHGGGGHHHHHHHGHHHGHHHHHHHGHHHHGHGGGHGHHH4GGHGGHHGHGGGHGHHHGHHHHFHHHGCGB/>//=/000..01111<1110=0000=<00<0000//0000000000:00-:------;/:0:/.000000.----00:0000000./:..00000000/...//0000/00000:.:
@M03495:530:000000000-LYBTV:1:2101:9314:14507 1:N:0:GCCCAGTG+AATTGCGG
GTCAGCATGTGAGCTTTGGAGTGAAATCTCTTGTCTTAAGGAATAAAGGAAAAAGATTCCGTCGGAGGCTCGGTGCTCTACAGGTTCAACCTTTGTACTCTATTATTGCCTCACATTCCATCTCTTGTGAAAATATATTTGATTGGCTTTTCTGCAGGTTGTTTGCCAGGACTTTCCAAGACCTCCACTAGAAAACACAATAAACTTTTTGGAAGCTGGACAACTATCTTCATTTTTCAGAAACAGTGAAC
+
BBBBBFFFFFFFGGGFGGGGGGHHHHHHHHHHHHHHHHHGGBGHHHHHGHGHHHGGHHHHHHHGGGGGGGHGGFFGHHHHHHHGHHGHHHHHHHHHHHHFHHHHGHGBBHHFHHHHHHHHHHHHHHHHHGHHDGHHFHHGHHHHHCFBFFGGGHBGHFGEECHHHGHHFGGHHFHFGG?DFHFEGHFHHGHFFBFG.GEAGG0=DHHHFBFCFHEAGGGG.CGGFFGFFHB0BFGGGFGGGGFGGGFFFF0
@M03495:530:000000000-LYBTV:1:2101:8006:14539 1:N:0:GCCCAGTG+AATTGCGG
GTCAGCATGTGAGCTTTGGAGTGAAATCTCTTGTCTTAAGGAATAAAGGAAAAAGATTCCGTCGGAGGCTCGGTGCTCTACAGGTTCAACCTTTGTACTCTATTATTGCCTCACATTCCATCTCTTGTGAAAATATATTTGATTGGCTTTTCTGCAGGTTGTTTGCCAGGACTTTCCAAGACCTCCACTAGAAAACACAATAAACTTTTTGGAAGCTGGACAACTATCTTCATTTTTCAGAAACAGTGAAC
+
BABCCFFFFFFFGGGGGGGGGGHHHHHHHHHHHHHHHHHHHHHHHHHHHHHHHHGGGHHHHHHGGGGGGHHGGGGGHHHHHHHHHHHHHHHHHHHHHHHHHHHHHHHHHHHHHHHHHHHHHHHHHHHHHHF?GGHHHHHHHHHHHGHHHHHHHHFHBHHHGEGGHGFHHHHHHHHHHGHFEHHHHHGHHHFGHHGHHHHGDDGDGHHHHHGGGHHGHHHHHGHHHGHEHHGGFGGGFFGFFFFGFGFGGG0
@M03495:530:000000000-LYBTV:1:2101:22586:14553 1:N:0:GCCCAGTG+AATTGCGG
GTCAGCATGTGAGCTTTGGACTCCTGACTGGTTTATCAACGGCAAAATATAGATCGGAAGAGCACACGTCTGAACTCCAGTCACGCCCAGTGATCTCGTATGCCGTCTTCTGCTTGAAAAAAAAAAAAAACACACACTAGCATCGCTCGTATCATATGCAGAGCGCTGTTGTGACGTGTAGACTGTGTTGCGTCCGCGCTCACATCACGCTACGTGCTAGAGTTGCAGTCACAGCAACACGCATCATGTCC
+
CCCBCFFFFFFFGGGGGGGGGGHHHHHHHHHHHHHHHHHHGGGGGHHHHHHHHHHHGGGGHHHHHHHGHHHGGHHHHHEHHHHHGHGGGHHHHGDFHH?FHHHHGFGHGHGFFHHHFFHHHGGCF/<>/-.<0..<<0/0/00<....--./.0;0000;00./--.-.:;9.90;..;/;0000900/.0-;-------..000000..;.-.9/..00000;0000000009.//....--.-00;000
@M03495:530:000000000-LYBTV:1:2101:18544:14586 1:N:0:GCCCAGTG+AATTGCGG
GTCAGCATGTGAGCTTTGGAGTGAAATCTCTTGTCTTAAGGAATAAAGGAAAAAGATTCCGTCGGAGGCTCGGTGCTCTACAGGTTCAACCTTTGTACTCTATTATTGCCTCACATTCCATCTCTTGTGAAAATATATTTGATTGGCTTTTCTGCAGGTTGTTTGCCAGGACTTTCCAAGACCTCCACTAGAAAACACAATAAACTTTTTGGAAGCTGGACAACTATCTTCATTTTTCAGAAACAGTGAAC
+
BBBCCFFFFFFFGGGGGGGGGGGHHHHHHHHHHHGHHHHHHHHHHHHHHHHHHHGGHHHHHHHGGGGGGHHGGGGGHHHHHHHHHGHGHGHHHHHHHHHHHHHHHHHHHHHHHHHHHHHGHHHHHHHHHHGHHGHHHHHHHGHHHHHHHHHHGHBHFHHHHDHGHHGHFGHHHHHHHGHHHHHHHGHHHFFFHFFHHHHFGGHGHHHHHGGC0GFEHHHEFBGHHFHGHHGGFGGGGEGGGCBFGG;FFF0
@M03495:530:000000000-LYBTV:1:2101:18085:14587 1:N:0:GCCCAGTG+AATTGCGG
GTCAGCATGTGAGCTTTGGAATTAGTAAATTCGTTGACGACAGAAGGAGCAAGATAACGACCACAGGGAGGGTGGTTTATCAACGGCAAAATATAGATCGGAAGAGCACACGTCTGAACTCCAGTCACGCCCAGTGATCTCGTATGCCGTCTTCTGCTTGAAAAAAAAAAAAAGAAGTACAAGAATGCGACAATGGATCATGAGGAATAAAATGATGTGTGTAGTTGTATCTGTGATTCCAGTAGATCAGA
+
CBCCDFFFFFFFGGGGGGGGGGHHHHHHHHHHGHHHHHGGGGGHHHHHHHHHHHHHHHGFGGGHHHHGGGGGEFGEGHHHHHHHGGGGGHHHHHHHHHHHGGGGHHHHHHHGHHHGHHHHHHHHHHHHGHGGGH?GFD=GGHFGHHHHGEGHGH1<FFGHCGBGHGGGGGC-<.../0::0:0</<00.9-<-00:00<.0000/0/0000000<00000.<00<000<000<0<0<00000<0<0<000:
@M03495:530:000000000-LYBTV:1:2101:15374:14600 1:N:0:GCCCAGTG+AATTGCGG
GTCAGCATGTGAGCTTTGGAATTAGTAAATTCGTTGACGACAGAAGGAGCAAGATAACGACCACAGGGAGGGTGGTTTATCAACGGCAAAATATAGATCGGAAGAGCACACGTCTGAACTCCAGTCACGCCCAGTGATCTCGTATGCCGTCTTCTGCTTGAAAAAAAAAAAAAAAAAGAGAAAACGAATGACTACAACCGACACCCAGTACAAAGAGTAACGTTACACAATTAGTACTCAGTGAGAGTTGA
+
DDDDDFFFFFFFGGGGGGGGGGHHHHHHHHHHGGHHHHGGGGGHHHHHHHHHHHHHHHGGGGGHHHHGGGGGEGGEFHHHHHHHGGGGGHHHHHHHGHHHGGGGGHHHHHHGHHHGHHHHHHHHHHHHGHGGGGGHHGEHHHGGHHGFFEEGGH><>GGGGHEHHGGGGFB---;:-.;//:0//9...00000:00;.-----....0:0000///0000.///.000.00000000000000000:000
@M03495:530:000000000-LYBTV:1:2101:4038:14611 1:N:0:GCCCAGTG+AATTGCGG
GTCAGCATGTGAGCTTTGGAGTGAAATCTCTTGTCTTAAGGAATAAAGGAAAAAGATTCCGTCGGAGGCTCGGTGCTCTACAGGTTCAACCTTTGTACTCTATTATTGCCTCACATTCCATCTCTTGTGAAAATATATTTGATTGGCTTTTCTGTAGGTTGTTTGCCAGGACTTTCCAAGACCTCCACTAGAAAACACAATAAACTTTTTGGAAGCTGGACAACTATCTTCATTTTTCAGAAACAGTGAAC
+
AAABBFFFFFFFGGGGGGGGGFEGFFBGHHHHHGHHHHFHHFFGGGGHFFFGFHGGHHHFGFGGGGG?EGFGCEAFFHHHHHHFHHHGHHHGDGHHHGGHHGFFHHFHHDFFHHHGHHHHHHHHHHHGF4BGFGHHHHHHHBGGFGHFFCBFFG3FDGGHHGHHFFFHHEEGHFHGHGHFHHHHHHHHHHHHHDGHHFH<D=<GGHHHHHGGHF/GHHFCGCHFHHHHHG0;BBFFBFFFGFBFFCFFFG9
@M03495:530:000000000-LYBTV:1:2101:22026:14646 1:N:0:GCCCAGTG+AATTGCGG
GTCAGCATGTGAGCTTTGGAGTGAAATCTCTTGTCTTAAGGAATAAAGGAAAAAGATTCCGTCGGAGGCTCGGTGCTCTACAGGTTCAACCTTTGTACTCTATTATTGCCTCACATTCCATCTCTTGTGAAAATATATTTGATTGGCTTTTCTGCAGGTTGTTTGCCAGGACTTTCCAAGACCTCCACTAGAAAACACAATAAACTTTTTGGAAGCTGGACAACTATCTTCATTTTTCAGAAACAGTGAAC
+
BABBBFFFFFFFGGGGGGGGGGGHHHHHHHHHHHHHGHHHHHHHHHHHHGGHHGGGHHGHHHHGGGGGGHHGGGGGHHHHHHHHHHGHHHHHHHFGHGHHHHGGHGHHGFGHHHHHHHGHHHHGHHHHHFHHHHHHHHHHHHHHGFHHHHHBFG33FGGHFDHHHHFHGGGFHHHHHG1?GHFHHAFGHHHFGFGGHHHEDGDDGHHHHHGCFBGHHHHAGFFA/GHHHHEGGGGGGGG0BFFFFFF09;0
@M03495:530:000000000-LYBTV:1:2101:4185:14666 1:N:0:GCCCAGTG+AATTGCGG
GTCAGCATGTGAGCTTTGGAGACTGGTTTATCAACGGCAAAATATAGATCGGAAGAGCACACGTCTGAACTCCAGTCACGCCCAGTGATCTCGTATGCCGTCTTCTGCTTGAAAAAAAAATAACAGTCAGATACGTGGAGTTAGTGTTATAGATGTTCCAACTATGTTGCGATCGTATATCGCATTCACTAAAGACTACTCTTGATATACATGCGTTTGGTGTATAACTTTGATGGAGAGACAGTTACAGC
+
BABCCFFFFFFFGGGGGGGGGGGHHHGHHHHHHHHGGGGGHHHGHHHHHHHGGGGHHHHHHHGHHHGHGHHHFHHHHHHGHEGGHGHHH4FGFFGHHHHGFGHGGHGFHHFHHHHHGGCC0B3222D@FG2>22=@2?//1011?111@111=11111=11>01111111--..</<<0<0..;..00000000;;00/000009000099909...-....;00000000:00;0//0..///:000009
@M03495:530:000000000-LYBTV:1:2101:5975:14695 1:N:0:GCCCAGTG+AATTGCGG
GTCAGCATGTGAGCTTTGGAGTGAAATCTCTTGTCTTAAGGAATAAAGGAAAAAGATTCCGTCGGAGGCTCGGTGCTCTACAGGTTCAACCTTTGTACTCTATTATTGCCTCACATTCCATCTCTTGTGAAAATATATTTGATTGGCTTTTCTGCAGGTTGTTTGCCAGGACTTTCCAAGACCTCCACTAGAAAACACAATAAACTTTTTGGAAGCTGGACAACTATCTTCATTTTTCAGAAACAGTGAAC
+
BABBBFFFFFFFGGGGGGGGGGHHHHHHHHHHHHHHHHHHHHHHHHHHHHHHHHGGHIHHHHHGGGGGGGHGGGGGHHHHHHHHHHGGHHHHHHHGHHHHHHHHFHHHHHHHHHHHHHHHHHHGHHHFHHHHHHHGHHHHFHHHHGGGHEHHGH3F2GFHHDGFGG@FF/GGHHHGFFGHFHBGHHHHHHHGFHHHHHECGFGGHHHHHHGGEH/CGHHHHHHFHHHHHHGGGGGGGGFFGGEGGGFGGG0
@M03495:530:000000000-LYBTV:1:2101:24737:14716 1:N:0:GCCCAGTG+AATTGCGG
GTCAGCATGTGAGCTTTGGAGTGAAATCTCTTGTCTTAAGGAATAAAGGAAAAAGATTCCGTCGGAGGCTCGGTGCTCTACAGGTTCAACCTTTGTACTCTATTATTGCCTCACATTCCCTCTCTTGTGAAAATATATTTGATTGGCTTTTCTGCAGGTTGTTTGCCAGGAGCGGAGAAGAAAAGCCCGATTCTCTTCGCTGGGATGGTCTGGATGCATGCGGGGGAGCGGGAGGCCCAAGTCCGTGCACG
+
BBBBBFFFFFFFFGGGGGGGGG4GFFHHHGHHHGHHHHHHHHHGHHHHGGHEHFGGFHHHHHGGGGGGGGHGEAEGHFHHHHHEGHHHHHAFGHFHGHHHGHHHHHHHHGHHHHHHBBD3BCFFGHHGGHHG3FDHHHGHGFHGDFHFHHDBFHFBGCGHHDHFHB<GGEHE/A/>@@GHF0/<CCGCDCCA0000<GE.:.-;./.E0;;/9;9/C00B09??---9.;>-9=-.9.:9.///9AAD./9
@M03495:530:000000000-LYBTV:1:2101:15764:14725 1:N:0:GCCCAGTG+AATTGCGG
GTCAGCATGTGAGCTTTGGTCCAGCCTGAGTCCTGGTTTATCAACGGCAAAATATAGACCGGAAGAGCACACGTCTGAACTCCAGTCACGCCCAGTGATCTCGTATGCCGTCTTCTGCTTGAAAAAAAAAAAACAAATAATAAATTACACCATGCGAGTATGAACAGCTACAAGAAGATTATACTACTTACACAGTAGACGGAGTTGGTGCCACGTGGTATAGCTTGCGTGTAGATACTATATGAGCGTGG
+
CCCCCFFFFFFFGGGGGGGGGGHHHGHHHHHHHHHHHHHHHHHHHGGGGGHHHHHHHHHHGGGGGHHHHHGHGHHHFFGHGHHHHHHHHGHGGGHGHHGBGHHGGHHHHGGGHGHHHHHHHHGHHHGGGG?<<...011<<11110<000/.000.<<-.00;000/;<00000///000099090000;0;00.00000...../00..0/00-....0000000/.-:.;/00000000000000-9.-
@M03495:530:000000000-LYBTV:1:2101:9097:14755 1:N:0:GCCCAGTG+AATTGCGG
GTCAGCATGTGAGCTTTGGAATTAGTAAATTCGTTGACGACAGAAGGAGCAAGATAACGACCACAGGGAGGGTGGTTTATCAACGCAAAATATAGATCGGAAGAGCACACGTCTGAACTCCAGTCACGCCCAGTGATCTCGTATGCCGTCTTCTGCTTGAAAAAAAAAAAAAAATATAAGACCGAACGACATACGCATCGATCGTCGTACAAGCATACATGAAGATAAACGCGACTGAATTTGAACGTACG
+
CCCCCFFFFFFFGGGGGGGFGGHHHHHHHHHHGGHHHHGGGGGHHHHHHHHHHHGHHHGGGGGHHHHGGGGGEFGGGHHHHHHHGGGGGHHHHHHHHHGGFGGHHHHHHHGHHHGHHHHGHHHHHHHGHGGGHFGG11@FGFGHHHHGECGGHH1DGHHHHHHGGGE@E;-;-;.:0000;0/-----.--.99....-9/..-/9--...00.:00000000;:00000.-----;000000000....:
@M03495:530:000000000-LYBTV:1:2101:6558:14768 1:N:0:GCCCAGTG+AATTGCGG
GTCAGCATGTGAGCTTTGGAGTGAAATCTCTTGTCTTAAGGAATAAAGGAAAAAGATTCCGTCGGAGGCTCGGTGCTCTACAGGTTCAACCTTTGTACTCTATTATTGCCTCACATTCCATCTCTTGTGAAAATATATTTGATTGGCTTTTCTGCAGGTTGTTTGCCAGGACTTTCCAAGACCTCCACTAGAAAACACAATAAACTTTTTGGAAGCTGGACAACTATCTTCATTTTTCAGAAACAGTGAAC
+
CCCBCFFFFFFFGGGGGGGGGGHHHHHHHHHHHHHHHHHHGHHHHHHGHFHHHHGGHHHHGHHGGGCGGEFGGFDGHHHHHHHGHHHHHHHHHEHHHGHHFHHHHHFGGHHHHHHHHHGHHHHHHHGGHHHFEGHHHHDHHEHHHGHHHHH3FHBGHHHHHGEHHGHHHFHGHHHGGHHHHFGGBFFHHGH1GG0FGGGGH0GGGHHFHFGG:CBAGGCGH0GEFCHHHGGGGFFGGGGGGFGGGG;9CF0
@M03495:530:000000000-LYBTV:1:2101:27949:14771 1:N:0:GCCCAGTG+AATTGCGG
GTCAGCATGTGAGCTTTGGAGTGAAATCTCTTGTCTTAAGGAATAAAGGAAAAAGATTCCGTCGGAGGCTCGGTGCTCTACAGGTTCAACCTTTGTACTCTATTATTGCCTCACATTCCATCTCTTGTGAAAATATATTTGATTGGCTTTTCTGCAGGTTGTTTGCCAGGACTTTCCAAGACCTCCACTAGAAAACACAATAAACTTTTTGGAAGCTGGACAACTATCTTCATTTTTCAGAAACAGTGAAC
+
BABBAFFFFDDFGGGGGGGGGGHHHHHHHHHHHHHHHHHHHHGHHHHHHHHHHHGGHHHHGHHCGGGFFFGGGGGGGHHHHGHHHHGFHHHGHHHHHHHHHHHGHHHFHHHHHHGHHHHHHGHGHGHGHHHHBGHHHGHHHGHHH0GHGHHFGH3FC0FHHDHHGGGHHFEHHGFFHGBHFHHHH.GFHHF1FF<GHGEEHFGBGHGHFHG-/0::GHHHHHHH/:;GBGBFF0FFFFFFGFFGGFFFGGB
@M03495:530:000000000-LYBTV:1:2101:21715:14780 1:N:0:GCCCAGTG+AATTGCGG
GTCAGCATGTGAGCTTTGGAGGGTGGTTTATCAACGGCAAAATATAGATCGGAAGAGCACACGTCTGAACTCCAGTCACGCCCAGTGATCTCGTATGCCGTCTTCTGCTTGAAAAAAAAAAAAAAAAGACTAACGACCTATCTTGAGTTTGCTCGCGACTAGATACGTAAGTTTGCGACGACATGCTTAGAATGTAGTCAGGCAGACCATGTCGATTGCAGTGCACGTACCAGTAACGTACATAACATGTA
+
CBCCCFFFFFFFGGGGGGGGGGGBFGEGHHHHHHHGGGGGHHHHHHHHHHHGGGGHHHHHHHGHHHGHHHHHHHHHHHHGHGGGHHHHF4BGHGGHHHHGGGGGHHHHHHHGGHHHGGGCB@<--<<.<<000<..--C00000000000000::------0:0;0.00..00000----;;::F0::000000;;B0000//.;.../0000...0900:00000../..000000./;..;000000:0
@M03495:530:000000000-LYBTV:1:2101:14689:14780 1:N:0:GCCCAGTG+AATTGCGG
GTCAGCATGTGAGCTTTGGAGGGCAAGAAGTGGTTGTGACATTGCTGGTTTATCAACGGCAAAATATAGATCGGAAGAGCACACGTCTGAACTCCAGTCACGCCCAGTGATCTCGTATGCCGTCTTCTGCTTGAAAAAAAAAAAAAAAATCACGTCTAAATAGACATGATTGAAGACAACAGGTGTAACAGTATGTATAGTTAGGTCATAGTCGCAGTAGATAAGCACGCTTTGTCTAAGACGAGAGGCGC
+
CCCDCFFFFFFFGGGGGGGGGGFGGGGHHHGHHHGGGGHHHHHHHHHHGHHHHHHHHGGGGGHHHHHHHHHHHGGGEGHHGHHHGHHHGHHHHHHHHHHHHGHGGGHHHHFFHHHGGHHHHGEGHGHHHHHHHHHHHHGGG/@-<<--::000.../:00000;00;000000000///:./.00000000;000;:000:000/000:000;.--.9::00:00;0/--...000:00000.--.-..--
@M03495:530:000000000-LYBTV:1:2101:6887:14786 1:N:0:GCCCAGTG+AATTGCGG
GTCAGCATGTGAGCTTTGGAGTGAAATCTCTTGTCTTAAGGAATAAAGGAAAAAGATTCCGTCGGAGGCTCGGTGCTCTACAGGTTCAACCTTTGTACTCTATTATTGCCTCACATTCCATCTCTTGTGAAAATATATTTGATTGGCTTTTCTGCAGGTTGTTTGCCAGGACTTTCCAAGACCTCCACTAGAAAACACAATAAACTTTTTGGAAGCTGGACAACTATCTTCATTTTTCAGAAACAGTGAAC
+
BABCCFFFFFFFGGGGGGGGGGGHHHHHHHHHHHHHHHHHHHHHHHHHHHHHHHGGHHIIHHHGGGGGGHHGGGGGHHHHHHHHHHHHHHHHHHHHHGHHHHHHHHHHHHHHHHHHHHHHHHHHHHHHHHHHHHHHHHHHHHHHGHHHHHHGGHBGHCHHHGHHHHGHHHHGHHHHHGHHAGGHHHHFHHHGHGHHHHGEHDFGHHHHHHGCFHHHHHHFFHHHHGGHHHG0FGGGGGGGFG0BFFFFFF0
@M03495:530:000000000-LYBTV:1:2101:13694:14838 1:N:0:GCCCAGTG+AATTGCTG
GTCAGCTGTGAGCTTTGGTCAAGCCTGAGTCCCTGGTTTATCAACGGCAAAATATAGATCGGAAGAGCACACGTCTGAACTCCAGTCACGCCCAGTGATCTCGTATGCCGTCTTCTGCTTGAAAAAAAAAAAAACGTAAGCAAGATCTTTAGTGGATGTCACACTTGTGTAAGACGCACGTCATGTTATAGCAAACCAATGCAACTTTTATCTGTGGATATTATCGATGATAGTGTGCGCGATATGCTCTT
+
CCCCDFFFFFFFGGGGGGGGGGHHGHHHHHHHHHHHGHHHHHHHHGGGGGHHHHHHHHHHHGGGGHHHHHHHGHHHGHHHHHHHHHHHHGHGGGHHHHFGHGHGGHHHGGGGHGHHHHHHHHHHHHGGGG///-.-0000110//01111111=.0000=1110/<0<0<<1110.----:9..111::111110....0:B110/1111<11111/001111<1..<<1111111<1.----.9<:1110
@M03495:530:000000000-LYBTV:1:2101:18425:14841 1:N:0:GCCCAGTG+AATTGCGG
GTCAGCATGTGAGCTTTGGTCCAGCCTGAGTCCTGGTTTATCAACGGCAAAATATAGATCGGAAGAGCACACGTCTGAACTCCAGTCACGCCCAGTGATCTCGTATGCCGTCTTCTGCTTGAAAAAAAAAAAAAACAACTCTATCAAACTAGTCGTACATAGTGGATAACACGACCACAAGTGTCATTACCGACCAGTTGATGACAACAGTGATTGTCAGTACAGGTACCATACAGTTCCTCGCTGCCACT
+
CBCCDFFFFFFFGGGGGGGGGGHHHGHHHHHHHHHHGHHHHHHHHGGGGGHHHHHHHHHHHGGGGHHHHHHHGHHHGHHHHHHHHHHHHGHGGGHHHHHFHHHGGHHHHGGGHGHHHHHHHHHHHGGGFGG/<--....1<1=11110<0=<11<....11111.0<:0<:0.---<9...:11<1111<1.<---.11111110<1.</1111110:1:<111</:11111</01111:11.-....000
@M03495:530:000000000-LYBTV:1:2101:6745:14843 1:N:0:GCCCAGTG+AATTGCGG
GTCAGCATGTGAGCTTTGGAGACTGGTTTATCAACGGCAAAATATAGATCGGAAGAGCACACGTCTGAACTCCAGTCACGCCCAGTGATCTCGTATGCCGTCTTCTGCTTGAAAAAAAAAAAAAAAGACAATCTTGTCATATAGTATTCAAGTCGTCGAAGTGTAATGAAAGGACATACATGGAACAGAGTCTGACCACAGCAGCGTGTCAGCAACACGCACAAGTCAGCCTGCGAGTCCAGTTTCCTCAC
+
DCDDDFFFFFFFGGGGGGGGGGGHHHHHHHHHHHHGGGGGHHHHHHHHHHHGGGGHHHHHHHGGHHGHHHHHHHHHHHHGHGGGHGHGDBGHHGGHHGHGGGHGHHHHHHHHHHHHGGG@C@///<..00011111=00000000000000000<..--...00:0:0<000././000000/<00///<000000/0...././-<../0:00/....--<-/.00000</..----/<000000<000.
@M03495:530:000000000-LYBTV:1:2101:11650:14856 1:N:0:GCCCAGTG+AATTGCGG
GTCAGCATGTGAGCTTTGGAGTGAAATCTCTTGTCTTAAGGAATAAAGGAAAAAGATTCCGTCGGAGGCTCGGTGCTCTACAGGTTCAACCTTTGTACTCTATTATTGCCTCACATTCCATCTCTTGTGAAAATATATTTGATTGGCTTTTCTGCAGGTTGTTTGCCAGGACTTTCCAAGACCTCCACTAGAAAACACAATAAACTTTTTGGAAGCTGGACAACTATCTTCATTTTTCAGAAACAGTGAAC
+
BBBCDFFFFFFFGGGGGGGGGGHHHHHHHHHHHHHHHHHHHHHHHHHHHHHHHHGGHHHHHHHGGGGGGHHGGGGGHHHHHHHHHHHHHHHHHHHGHHHHHHHHGHHHHHHHHHHHHGHHHHHHHHHHHHHGHHHHHHHHHHHHHHHHHHHHGHFHFGHHHGHHHH2FFCFHFGFFHGHHFHHHHHGGHGHDGFHHHGFEHFGHGFHHHHGGHHEHHHFGHHHFGGHHHHGGGBFGGFGGFFGGGFFGGG0
@M03495:530:000000000-LYBTV:1:2101:17444:14876 1:N:0:GCCCAGTG+AATTGCGG
GTCAGCATGTGAGCTTTGGAGTGAAATCTCTTGTCTTAAGGAATAAAGGAAAAAGATTCCGTCGGAGGCTCGGTGCTCTACAGGTTCAACCTTTGTACTCTATTATTGCCTCACATTCCATCTCTTGTGAAAATATATTTGATTGGCTTTTCTGCAGGTTGTTTGCCAGGACTTTCCAAGACCTCCACTAGAAAACACAATAAACTTTTTGGAAGCTGGACAACTATCTTCATTTTTCAGAAACAGTGAAC
+
BABCCFFFFFFFGGGGGGGGGGHHHHHGHHHHHHHHHHHHHHHHHHHHHHHHHHGGHIHIHIHGGGGGGHHGGGGGHHHHHHHHHHHHHHHHHHHGHHHHHHHHHHHHHHHHHHHHHHHHHHHHHHHHHHHHGGHHHHHHHHHHHHHHHHHHGH3FFFHHHGHHHHHHHGEHHHHHFHHHFFHHHHHHHBF<FFGGHHHGGDDFGFHGHHGGGFFHHHFHHFFGGGHHGHFGFGFGGGGGEGGFFGGGGG0
@M03495:530:000000000-LYBTV:1:2101:2627:14882 1:N:0:GCCCAGTG+AATTGCGG
GTCAGCATGTGAGCTTTGGAGTGAAATCTCTTGTCTTAAGGAATAAAGGAAAAAGATTCCGTCGGAGGCTCGGTGCTCTACAGGTTCAACCTTTGTACTCTATTATTGCCTCACATTCCATCTCTTGTGAAAATATATTTGATTGGCTTTTCTGCAGGTTGTTTGCCAGGACTTTCCAAGACCTCCACTAGAAAACACAATAAACTTTTTGGAAGCTGGACAACTATCTTCATTTTTCAGAAACAGTGAAC
+
BBBABFFFFFFFGGGGGGCFGGHGHGHHHHHHHHHGHHGHHHHHHHGHGFHHHHGGGHHHGHHGGGGGGHHGGFGGHHHHHHHHGHHHHHHGHHHGGHHFHHHHGHHGHFHHHHGHHFHHHGHHHHHHHG4FGHHHGHHHHFHHHEHHHHHHGFDDFGGGHFHHFGFGFHHHHGFGD<GG0GFFFAFHHEF1FFFHHHG.=0GHFFHHGGG-G0CCGHGCGH.CFFGFHHE0CFFGFGGFEF/FGF;CBB0
@M03495:530:000000000-LYBTV:1:2101:24411:14917 1:N:0:GCCCAGTG+AATTGCGG
GTCAGCATGTGAGCTTTGGAATTAGTAAATTCGTTGACGACAGAAGGAGCAAGATAACGACCACAGGGAGGGTGGTTTATCAACGGCAAAATATAGATCGGAAGAGCACACGTCTGAACTCCAGTCACGCCCAGTGATCTCGTATGCCGTCTTCTGCTTGAAAAAAAAAAAAAAATCAATCGTCGTCGATAAGACGTGGTTGAGGACGACTGGTACTGAACTCCTGCTGTGTAGACTCAGGGAATGCTGAG
+
CCCCBFFFFFFFGGGGGGGGGGHHHHHHHHHHGHHHHHGFFGGHHHHHHHHHHHHHHHGFGGGHHHHGFDFGEFFEGHHHHHHHGGGGGFHGFHHHHHHHGCGGGHGFHHHCHHHGHHGHHHFGGHHHGHGGGHFHH11@?GFGFHHFGDG0>G11FGHGCFFB<A@@E:;-9--.9;000...--.-:...000.....:./0/0.---...0000000000000000;/009000009/.../;090;.
@M03495:530:000000000-LYBTV:1:2101:28845:14937 1:N:0:GCCCAGTG+AATTGCGG
GTCAGCATGTGAGCTTTGGAATGTTGACGACAGAAGGAGCAAGATAACGACCACAGGGAGGGTGGTTTATCAACGGCAAAATATAGATCGGAAGAGCACACGTCTGAACTCCAGTCACGCCCAGTGATCTCGTATGCCGTCTTCTGCTTGAAAAAAAAAAAGACACACATCATCATGCGCCAACGCCTAATGGCTCTCTTTGACACTTGTATTATATCATAGCCACACGTCTCACGTTGTACTTCCAATGT
+
CCCCCFFFFFFFFFGGGGGGGGHHHHFHGGGGGHHHHGHHHHHHHHHHGGGGGHHHHGGEGGEFFEFHHHHHHHGCGGGHHHGFHHHHHHGGGGHHHFHHHGGHHGHHHHGHHHHHFHGHGGGHHHF@>GFGGGBHFHF?CHGHHHGHDF<1>=<-AC:--..//:/:.0000000;0....-:.--..//:/9////://////////////;//99/:/9/:/9..-..///:.....9/////////9
@M03495:530:000000000-LYBTV:1:2101:9775:14949 1:N:0:GCCCAGTG+AATTGCGG
GTCAGCATGTGAGCTTTGGAATTAGCTGGTTTATCAACGGCAAAATATAGATCGGAAGAGCACACGTCTGAACTCCAGTCACGCCCAGTGATCTCGTATGCCGTCTTCTGCTTGAAAAAAAAAAAAAAAGTAGAACAAATATAGACTATTATATGGCTCATACATATCAGACACTATAGAACTCAGTTATACATCATAGAACAGTCGATAACTGGTGCGGAGCACACAAATAACGATCTGTGCGAAGACTA
+
BBCCCFFFFFFFGGGGGGGGGGHHHHHHHHHHHHHHHHGGGGGHHHHHHHHHHHGGGGHHGHHHHGHHHGHHHHHHHHHHHHGHGGGHHHHHBGHHGGHHHHGGGHGHHHHHHHHHHHHGGGC@B/</-.11111100.0<0<<0000000=0000./0000000;00:0:0//0/<;090000000000000000000000//00.....000/0/0---9-..;....00:0...;90000..--./:0
@M03495:530:000000000-LYBTV:1:2101:25621:14956 1:N:0:GCCCAGTG+AATTGCGG
GTCAGCATGTGAGCTTTGGAGTGAAATCTCTTGTCTTAAGGAATAAAGGAAAAAGATTCCGTCGGAGGCTCGGTGCTCTACAGGTTCAACCTTTGTACTCTATTATTGCCTCACATTCCATCTCTTGTGAAAATATATTTGATTGGCTTTTCTGCAGGTTGTTTGCCAGGACTTTCCAAGACCTCCACTAGAACACACAATAAACTTTTTGGAAGCTGGACAACTATCTTCATTTTTCAGAAACAGTGAAA
+
AA>AABFDFFFFGBDGFFGGC1FGHHHHHHHHHHHHHGBFCGGGHHFHHHGHHGCGHHHHHCGE/EE/CGCECEECFGHHHHHC1@@BGFAGGBFGFHBFFHHEGHHFFFGHBGHFHFFFHGFFHHF1EF2F<EBDGHHHBGHBFFHHHH12B21FCAHHFAGHBD11@CGGHB1GHGFFC<0<<.FGGBF>F100..<.<=<0<DHBGGC?CCHHHB/:A:C./C0:CF000C00B/;CF0F/;/;0;C0
@M03495:530:000000000-LYBTV:1:2101:19915:14958 1:N:0:GCCCAGTG+AATTGCGG
GTCAGCATGTGAGCTTTGGAATTAGTAAATTCGTTGACGACAGAAGGAGCAAGATAACGACCACAGGGAGGGTGGTTTATCAACGGCAAAATATAGATCGGAAGAGCACACGTCTGAACTCCAGTCACGCCCAGTGATCTCGTATGCCGTCTTCTGCTTGAAAAAAAAAAATAAGCAGCGAGATAGGGAGAACTTATGAGGAACACCAGTGGGAGAGACGCGTATTTGGACTCAGGCGTACGCTGTGATGG
+
BAAAAFFFF@F@DCGBGFCGG4GFGHAEFGEGFBFGEGDGEEE3AGACCGHCGFHHEGEGC0AGHHGFE>E@1FEBF?G@GHHGGEE@EHBGEDHFGHHHG?EFGHHH0CGCFGGFHHHGHBG12<F1EHGCCG1F<F1@<F/?CGDDDEDC.=<<=F1<.<GB.@-@C--:000;09/-;-9.00/./;../;//9////99.;.;.;///9..;....----./9//9://////-.---.:.9;:/B/
@M03495:530:000000000-LYBTV:1:2101:17916:14961 1:N:0:GCCCAGTG+AATTGCGG
GTCAGCATGTGAGCTTTGGATCACCTGGTTTATCAACGGCAAAATATAGATCGGAAGAGCACACGTCTGAACTCCAGTCACGCCCAGTGATCTCGTATGCCGTCTTCTGCTTGAAAAAAAAAAAAACAAAATACCTACAACGAGTGATTTAATCTCAAAGAGCGCGCAAAGAGTGTACTAATCACGAAGCTAGTGAGATGCTGCACCAGCACATACCAAATGTTAAACGAAGTGTGCGCTGAGGTATGATA
+
BBCCCFFFFFFFGGGGGGGGGGHHHHHHGHHHHHHHHGGGGGHHHHHHHHHHHGGGGHHHHHHHGHHHGHHHHHHHHHHHHGHGGGHHHHHFHHHGGHHHHGGGHGHHHHHHHHGGGHGGG?F/</??/?011111101>1<<.<.00000000=0000=///---;-9-///00;0;0000000....-0;000000:00;00/0/...:./000/00.;;0:0000.....:0:0.---;../:00000
@M03495:530:000000000-LYBTV:1:2101:20177:14990 1:N:0:GCCCAGTG+AATTGCGG
GTCAGCATGTGAGCTTTGGAGTGAAATCTCTTGTCTTAAGGAATAAAGGAAAAAGATTCCGTCGGAGGCTCGGTGCTCTACAGGTTCAACCTTTGTACTCTATTATTGCCTCACATTCCATCTCTTGTGAAAATATATTTGATTGGCTTTTCTGCAGGTTGTTTGCCAGGACTTTCCAAGACCTCCACTAGAAAACACAATAAACTTTTTGGAAGCTGGACAACTATCTTCATTTTTCAGAAACAGTGAAA
+
CCCCCFFFFFFFGGGGGGGGGGHHHHHHHHHHHHHHHHHHHHHHHHHHHHHHHHGGHIHHHHHGGGGGGHHGGGGGHHHHHHHHHHHHHHHHHHHHHHHHHHHHHHHHHHHHHHHHHHHFHHHHHHHHHGHHHGHHHHGHHFHHHGHHHHHHHH?GHHHHHGHHHFHHHHHHHHHHHGGGFFHHHHGHHGHFBG<GHHHEHFHHHHHHHHGGHGHHHGHEGFCEG0GHHHGGGGGGGGFGGBBFGFGFBF0
@M03495:530:000000000-LYBTV:1:2101:28778:14992 1:N:0:GCCCAGTG+AATTGCGG
GTCAGCATGTGAGCTTTGGATGGTTCTGGTTTATCAACGGCAAAATATAGATCGGAAGAGCACACGTCTGAACTCCAGTCACGCCCAGTGATCTCGTATGCCGTCTTCTGCTTGAAAAAAAAAAGAAATAGTTCCTATTGCGGAGTAACGCGGTTCACGCTGTGTGTAACGAGAGACGAGGCTGATGGATTGAGTCTTGATTACACTACCCGTAATCGATAACCACGTTCCAGTGTCTCGCTCATTCCCAA
+
BBBBBFFFFFFFGGGGGGGFGGGHHHHHHHHHHHHGHHGGGGGFHHHHHHGHHHGFFGEFHHHEHGFHHGHHHFHHBGHHHHGHGFFHHHFFEGFFGDCGFHGDEHGFHHGGGFHFHDGE?B/>//022@2>211111111///-.011<---.-.00....:/0.:000..:.-9/.--9:...000/00/0000////:////////....9;;/.....//;.....:////:////.9..:B9;///
@M03495:530:000000000-LYBTV:1:2101:6312:15011 1:N:0:GCCCAGTG+AATTGCGG
GTCAGCATGTGAGCTTTGGAGTGAAATCTCTTGTCTTAAGGAATAAAGGAAAAAGATTCCGTCGGAGGCTCGGTGCTCTACAGGTTCAACCTTTGTACTCTATTATTGCCTCACATTCCATCTCTTGTGAAAATATATTTGATTGGCTTTTCTGCAGGTTGTTTGCCAGGACTTTCCAAGACCTCCACTAGAAAACACAATAAACTTTTTGGAAGCTGGACAACTATCTTCATTTTTCAGAAACAGTGAAC
+
AAAABFFFFFFFFFGGGGFGGGGHCFHHHHHHHHHHGHCDGFHGHHHHHHHGHHGGHHGFHHHGGGGCFGHECEEFHHHHHHHGGGHGHHHFHHHFHHHHHHHHHHGBGHHHHEHHHHHFHHHHHHGHGFHFHFGDGHHHHHHBFGFFHHHBFDBFGHHHFFFHGF2FG?GHHHHGGB1GHHFBFFGCGFHHFF>FCGHEG<GGGFHHHGCCBGFFHF/GHGFA:GFHCGGEFFGFGGG0;BB9/B;BFG0
@M03495:530:000000000-LYBTV:1:2101:28624:15019 1:N:0:GCCCAGTG+AATTGCGG
GTCAGCATGTGAGCTTTGGAGTGAAATCTCTTGTCTTAAGGAATAAAGGAAAAAGATTCCGTCGGAGGCTCGGTGCTCTACAGGTTCAACCTTTGTACTCTATTATTGCCTCACATTCCATCTCTTGTGAAAATATATTTGATTGGCTTTTCTGCAGGTTGTTTGCCAGGACTTTCCAAGACCTCCACTAGAAAACACAATAAACTTTTTGGAAGCTGGACAACTATCTTCATTTTTCAGAAACAGTGAAC
+
BAAABFFFFFFFFFGGGGGGGGHHGFHHHGHHHHHHHHHHHHGHHHHHHHHHHHGGHHHHHHHGGGGGGGHGGEEGHHHHHHHGHHHHBFFFHHHHHGFFHHHFHHHHHHGHHHHHHHHHHEGFFHHHH4FGHGHHHHHHHGHHHGFHFHHFHFGGHFGGHGHHHHHGEGHHHHEG1<<GAGGHHEHHHHG1<DGGEFGEGD<00=GGHHGCGCHAGHGAGHHC/GFHFHGBFFFFFGGGFGFBFF9F0C0
@M03495:530:000000000-LYBTV:1:2101:8685:15028 1:N:0:GCCCAGTG+AATTGCGG
GTCAGCATGTGAGCTTTGGAGTGAAATCTCTTGTCTTAAGGAATAAAGGAAAAAGATTCCGTCGGAGGCTCGGTGCTCTACAGGTTCAACCTTTGTACTCTATTATTGCCTCACATTCCATCTCTTGTGAAAATATATTTGATTGGCTTTTCTGCAGGTTGTTTGCCAGGACTTTCCAAGACCTCCACTAGAAAACACAATAAACTTTTTGGAAGCTGGACAACTATCTTCATTTTTCAGAAACAGTGAAC
+
BABBCFFFFFFFGGGGGGGGGGHHHHHHHHHHHHHHHHHHHHHHHHHHHHHHHHGGHIHHHHHGGGGGGHHGGGGGHHHHHHHHHHHHHHHHHHHHHHHHHHHHHGHHHHHHHHHHHHHHGHHHHHHHHGHHHHHHHFHHHGHHHHFHHHHHGHFGFFFHHFHHHHFGFHHHHHHGHFGHFFHEHGHFGHGHHHHHHHGGHGFGGBHHHHGCFGHHHHGHHFFEHHGHHHGGGFGGGGFEG:0FFGFFGG0
@M03495:530:000000000-LYBTV:1:2101:5121:15029 1:N:0:GCCCAGTG+AATTGCGG
GTCAGCATGTGAGCTTTGGACAATTTATACAAGTAAATGACGAGTACTTTGGACAAATTTAATTAACCCTTCTCTTGGCCTGGTTTATCAACGGCAAAATATAGATCGGAAGAGCACACGTCTGAACTCCAGTCACGCCCAGTGATCTCGTATGCCGTCTTCTGCTTGAAAAAAAAAAAAACTAATGTGCAAAACACACATATCCTGAATGTCAATCGTTGATAACATACTAGTACATATGATGCAACAGC
+
BBBBBFFFFFFFGFGGGGGGGGHHHHHHHHHHHFGHHHHHHGGGGGHHHHHHHHHHHHHHHHHHHHHHHHHHHHHHHHHHHGHHHHHHHHHHGGGGGGFGHHHHFFHHGGGGHGHHHHHGHHHGGHHHHHHHHGHHFHGGGGGHF33BGG??GGFDDGGHGHHHGH1<FFHEH@G@?D---.000;0000000;9....;090009;00900909C0.;...///////////;/://////////;/...
@M03495:530:000000000-LYBTV:1:2101:7633:15062 1:N:0:GCCCAGTG+AATTGCGG
GTCAGCATGTGAGCTTTGGTCCAGCCTGAGTCCTGGTTTATCAACGGCAAAATATAGATCGGAAGAGCACACGTCTGAACTCCAGTCACGCCCAGTGATCTCGTATGCCGTCTTCTGCTTGAAAAAAAAAAAAAAAAAAAACAGAATCAAATGTGAGCAAGCAGACTACAAATCGACATGAACACTATAAAGCTACATAATTAACAAATAATGTATATCAACAACTACTATGTGACTCAGCGAATACACAA
+
DCCDDFFFFFFFGGGGGGGGGGHHHGHHHHHHHHHHHHHHHHHHHGGGGGHHHHHHHHHHHGGGGHHHHHHHGHHHGHHHHHHHHHHHHGHGGGHHHHH4GHHGGHHHHGGGHGHHHHHHHFFGHHGGGCD</>---<::-..//00000000:00000//.///.00/0000<..-.90:000/0<00000000<00000<00000.:000000000000/0..000<0<00000:0000.---.000<<
@M03495:530:000000000-LYBTV:1:2101:8273:15071 1:N:0:GCCCAGTG+AATTGCGG
GTCAGCATGTGAGCTTTGGTCCAGCCTGAGTCCCTGGTTTATCAACGGCAAAATATAGATCGGAAGAGCACACGTCTGAACTCCAGTCACGCCCAGTGATCTCGTATGCCGTCTTCTGCTTGAAAAAAAAAAAAAGAAATGATCATAATAAGACGTATCATGCTGTAATGTATTAAGTCACAGATACACACGTGCAACGCTGATGGTCAGATACACATCTCGACAGATCAAACTGACAATCATGAACACAT
+
BBCCCFFFFFFFGGGGGGGGGGHHHGHHHHHHHHHHHHHHHHHHHHGGGGGH2FHHHHHHHHGGGGHHHHHHH0BB2BGHHF@FHHHHHHGHGGGHHHFHDGHHGGHHHHGGGHGHHHHHHHHHHHHGGGG<>/-..0<1111>111111111<...1.111111<111111111111111110111100.-....10--...010<11/1:1:100001<.0-.-/1<000::10001:0011:111:.0
@M03495:530:000000000-LYBTV:1:2101:27164:15097 1:N:0:GCCCAGTG+AATTGCGG
GTCAGCATGTGAGCTTTGGAGTGAAATCTCTTGTCTTAAGGAATAAAGGAAAAAGATTCCGTCGGAGGCTCGGTGCTCTACAGGTTCAACCTTTGTACTCTATTATTGCCTCACATTCCATCTCTTGTGAAAATATATTTGATTGGCTTTTCTGCAGGTTGTTTGCCAGGACAGGTCGTGATTGCTGGAGCAGGTATGATATAATTCTAGGATTTGACAGATGAATAATTTACATATATATCTAACTTTGT
+
BABAAFFFFFFFGGGGGGGGGFFHHDFFHHHGHHHGHHGHHFHGHHHHHHHHHHGGHHHFHHHGGCG??EGGCEECHHFFHGHHHGGH4E1FGHFGFFFHHHHHHGGGHFHFCGHHGFEBH3GFHHHFHF4B34FFGHHHHEGHHHGHFH23BGB3CGCG<CGFHBGFFFFHGGEF<>AFHFFG1D1GFF0<CE.0=CGHD===GGDGHFFFFHFHHGFFG0<CGGGFB0C0;CFGGGBBF9CFC0FFGG0
@M03495:530:000000000-LYBTV:1:2101:5867:15100 1:N:0:GCCCAGTG+AATTGCGG
GTCAGCATGTGAGCTTTGGAGGCTGGTTTATCAACGGCAAAATATAGATCGGAAGAGCACACGTCTGAACTCCAGTCACGCCCAGTGATCTCGTATGCCGTCTTCTGCTTGAAAAAAAAAAAAAAACAGATACAGCCAAGAGCACGATCCAGAGTAATTGCACACACACCCACAAAGTGTTGGTAGATGTGCATATCAGATCAGACATCGAACATAGTGACTAAACGTGTCGATGATGACGCAAAATGCAA
+
CCCCEFFFFFFFGGGGGGGGGGGHHGHHHHHHHHHGGGGGHHHHHHHHHHHGGGGHHHHHHHGHHHGHHHHHHHHHHHHGHGGGHHHHHGHHHGGHHHHGGGHGHHHHHHFFHHGHGGCCG></<-..<0<11=10../.../0.-....000.<1:11:1<01..9......<../1111..9111:11111111:110100000/<0.//.-111111111000...//...BBF110..-<-/00111
@M03495:530:000000000-LYBTV:1:2101:10682:15110 1:N:0:GCCCAGTG+AATTGCGG
GTCAGCATGTGAGCTTTGGAGTGAAATCTCTTGTCTTAAGGAATAAAGGAAAAAGATTCCGTCGGAGGCTCGGTGCTCTACAGGTTCAACCTTTGTACTCTATTATTGCCTCACATTCCATCTCTTGTGAAAATATATTTGATTGGCTTTTCTGCAGGTTGTTTGCCAGGACTTTCCAAGACCTCCACTAGAAAACACAATAAACTTTTTGGAAGCTGGACAACTATCTTCATTTTTCAGAAACAGTGAAA
+
A>ABCFFFFFFFGGGGGGGGGGHGHGHHHHHHHHHGHHGHHGHHHHHHHHGHHHGGGIHIHIHGGGGCGGHGGEGGHHHHGHHHHHHGHHHHHHHDGHHHHHHHHHHFHHHHHHHHHHHGHHHGHHHHHGFGHHFHHHGHHGGHHFGFHHHHGH3FGGGHFDFHGGGHHEAAGCDGFFFFAHC1GFFHHFFFHHHHHHE<DGGGFHGHHGGGHHB.CGG.::CGF/CGHBFFFFFGGEEBFF/=CF;FFG0
@M03495:530:000000000-LYBTV:1:2101:7132:15112 1:N:0:GCCCAGTG+AATTGCGG
GTCAGCATGTGAGCTTTGGATGGTTCTGGTTTATCAACGGCAAAATATAGATCGGAAGAGCACACGTCTGAACTCCAGTCACGCCCAGTGATCTCGTATGCCGTCTTCTGCTTGAAAAAAAAAAAATAAACGACGGCATTGACATCAAGCCGATTAGACGTGTGCGTTATTAGATTGTCGATCTATGAGTACCTGTGTAGCGTTACACGTAGCAGTGGGGTGCTGTATTATCGAACAGTGAGTATTGATAG
+
AABBCFFFFFFFGGGGGGGGGGGFGHHHHHHHHHHHHHGGGGGHHHHHHHHHHHGGGGHHHHHHHGHHHGHHHHHHHGHHHHGHGGGHHHHHFHHHFGHHHHGGGHGHHHHHHHHHHGHGGG@>//01111///-----00000000000<-:-..0;0..;/;0.....00900;0=;...99000;0;0000;000///-::..:/../../9///:9.-://///////../.-/////;/////9:/
@M03495:530:000000000-LYBTV:1:2101:12621:15115 1:N:0:GCCCAGTG+AATTGCGG
GTCAGCATGTGAGCTTTGGAGTGAAATCTCTTGTCTTAAGGAATAAAGGAAAAAGATTCCGTCGGAGGCTCGGTGCTCTACAGGTTCAACCTTTGTACTCTATTATTGCCTCACATTCCATCTCTTGTGAAAATATATTTGATTGGCTTTTCTGCAGGTTGTTTGCCAGGACTTTCCAAGACCTCCACTAGAAAACACAATAAACTTTTTGGAAGCTGGACAACTATCTTCATTTTTCAGAAACAGTGAAC
+
BABCCFFFFFFFGGGGGGGGGGHHHHHHHHHHHHHHHHHHHHHHHHHHHHHHHHGGHIIIHIHGGGGGGHHGGGGGHHGHHHHHHHHHHHHHHHHHHHHHGHHHGHHHHHHHHHHHHHHHHHHHHHHHHHHHHHHHHHHHHHHHHHHHHHHHGH?FHHHHGDHHHHFGFGHHGHHHHGHHEHHHHHHGHHHBGHHHHHHGHGHFDFHHHHGGHHGHHHGFHHHEHHHHGHGGGGFGGGGGGGGGGGFFGGB
@M03495:530:000000000-LYBTV:1:2101:29681:15118 1:N:0:GCCCAGTG+AATTGCGG
GTCAGCATGTGAGCTTTGGAGTGAAATCTCTTGTCTTAAGGAATAAAGGAAAAAGATTCCGTCGGAGGCTCGGTGCTCTACAGGTTCAACCTTTGTACTCTATTATTGCCTCACATTCCATCTCTTGTGAAAATATATTTGATTGGCTTTTCTGCAGGTTGTTTGCCAGGACTTTCCAAGACCTCCACTAGAAAACACAATAAACTTTTTGGAAGCTGGACAACTATCTTCATTTTTCAGAAACAGTGAAC
+
AAAAAFFFFFFFGBGGGGGGGGFFHHHGHHHHHHBGHHFHHCFHHGGHHGHHGCEFHFHBGFGCCEECGHHGGEGGBGFGHFGHHHHG4BFHEFFHFHHFDEHHHHHHBGDGHHHFHHGHHHGBGDFGGBGH3FGGDF4GGGHFF02BCGFGFFF320@G2C?22>GFFAAFFF1GHG1GFHGGFHHFFFFHF1F0GF<CD0<0<00==0A-CG/.;CC::0;.//0:C0BB0CBFFCB;FFBB//0;BF0
@M03495:530:000000000-LYBTV:1:2101:19801:15128 1:N:0:GCCCAGTG+AATTGCGG
GTCAGCATGTGAGCTTTGGAATTAGTAAATTCGTTGACGACAGAAGGAGCAAGATAACCACAGGGAGGGTGGTTTATCAACGGCAAAATATAGATCGGAAGAGCACACGTCTGAACTCCAGTCACGCCCAGTGATCTCGTATGCCGTCTTCTGCCTGAAAAAAAAAGAGATGGCTAAGCAAGCTCTTCTAAATTCTTTGACTGCACAATATGCCTCTCTAGTACTCTCATAATTCTACATCTTATATTGAA
+
ABBBBFFFFBFFGGGGFFGGGGHHHFGHHHHHGHHHHHGFGGGHHHGHGHHHHHHHFGHHGHGHGAEGGEEFFGHHHHHHHGGGGGHFHHHHHHHHHGFFAHHEGHHGGFHHGGHHHHFHHHHGHGHFCDHF@222@FGEGHEGF@A@G/>GHEFFD>FGGG@@DG.C::00///000::9/./00000000000;090;;00/090/090000009B/;9/B//////////////;/;//9////;;//
@M03495:530:000000000-LYBTV:1:2101:28718:15162 1:N:0:GCCCAGTG+AATTGCGG
GTCAGCATGTGAGCTTTGGTCCACCTGATCCTGGTTTATCAACGGCAAAATATAGATCGGAAGAGCACACGTCTGAACTCCAGTCACGCCCAGTGATCTCGTATGCCGTCTTCTGCTTGAAAAAAAAAAAATAAAAATCACTGCGAAGAACTAGGCTCTGTGACAAGTTACAAATGAGTCGATGAATGATGTGACACACACGACAACTCACTCATATCGCGTGTGGGCCATATGTTAGCTGCACGTCGGCC
+
CBCCCFFFFFFFGGGGGGGGGGHHHHHHHHHHHHHHHHHHHHHGGGGGHHHHHHHHHHHGGGGHHHHHHHGHHHGHHHHHHHHHHHHEHGGGH@GHBFHHHGGHHHGG/EHGHHHHHGGGHHHGEGC/B/<0?1?110>11111.---<//=00//0./0<DB00:.:000000000000-..000000;009000:/...-----.00000090009..---:...:../090000:000:/0...-:-.
@M03495:530:000000000-LYBTV:1:2101:19811:15163 1:N:0:GCCCAGTG+AATTGCGG
GTCAGCATGTGAGCTTTGGACCAGCCTGAGTCCCTGGTTTATCAACGGCAAAATATAGATCGGAAGAGCACACGTCTGAACTCCAGTCACGCCCAGTGATCTCGTATGCCGTCTTCTGCTTGAAAAAAAAAAAAAGCGAATACCATATAGAACGTACACCACACGCTCGATATGTGACAACCTGTAGAGCTGATGTTTCGACCTCACGCTCAACACTACAAACTGCTCGGATATCTACACACTAATTTGCC
+
CBCCCFFFFFFFGGGGGGGGGGGHGGHHHHHHHHHHHHHHHHHHHHGGGGGHHHHHHHHHHHGGGGHHHHHHHGHHHGHHHHHHHHHHHHGHGGGHGGFG4GHHGGHHHHGEGHGHHHHHHHCFHEGGGGFG/<-.0..--.00000000=00....:0/..<.--..-</.<00000<<../.000:00000000000<..-.00...<..0/0.0//000.0:0009-..<00<000/0.//0<:0000
@M03495:530:000000000-LYBTV:1:2101:26199:15164 1:N:0:GCCCAGTG+AATTGCGG
GTCAGCATGTGAGCTTTGGAGTGAAATCTCTTGTCTTAAGGAATAAAGGAAAAAGATTCCGTCGGAGGCTCGGTGCTCTACAGGTTCAACCTTTGTACTCTATTATTGCCTCACATTCCATCTCTTGTGAAAATATATTTGATTGGCTTTTCTGCAGGTTGTTTGCCAGGACTTTCCAAGACCTCCACTAGAAAACACAATAAACTTTTTGGAAGCTGGACAACTATCTTCATTTTTCAGAAACAGTGAAC
+
CCCCCFFFFFFFGGGGGGGGGGHHHHHHHHHHHHHHHHHHGHHHHHHHGHHHHHGGHHIHHHHGGGGGGHHGGEFGHHHHHHHHGHHHHGHHHHHHHHGHHHHHHHHHHHHHHGHHHHGGHHHFHHHGHHHFHHHHHHHHHFHHHAGHHHGFFH?GFHGHHFEHHHGHHHHHH1FFHHHHAGHFHHBGHHHFBGFFGHH.<DGG0GFHFHGGFGHHHHHGHGHHHFHHEHGGGGGB;CFEF00/CFFGGF0
@M03495:530:000000000-LYBTV:1:2101:4439:15164 1:N:0:GCCCAGTG+AATTGCGG
GTCAGCATGTGAGCTTTGGAGGGTGGTTTATCAACGGCAAAATATAGATCGGAAGAGCACACGTCTGAACTCCAGTCACGCCCAGTGATCTCGTATGCCGTCTTCTGCTTGAAAAAAAAAAAAGACTTAGAAGGAAGACACAGCACACACAGCTGAACACTGATAATACAGATTGAAGCAGCAATAATTGAGCGCACTCACGTAGCATCCGATCTATCGATAGTGAATCTACAGTTAGTACATATCCGAAA
+
CCCDDFFFFFFFGGGGGGGGGGGEFGFGHHHHHHHGGGGGHHHHHHHHHHHGGGGHHGHHGHGHHHGHHHHHHGHHHGHGHGGGHHHHG4FHHGGHGHFGEGHGHHFHHHGHHHHHGGGFC/<//011>1<1100000000<.././......0<00<1/000<11<11011110<1100//</0:01<1<0:-----</0../..110/...-<1:<.....111111:11101<11111:11111..9-
@M03495:530:000000000-LYBTV:1:2101:14042:15216 1:N:0:GCCCAGTG+AATTGCGG
GTCAGCATGTGAGCTTTGGAATTAGCTGGTTTATCAACGGCAAAATATAGATCGGAAGAGCACACGTCTGAACTCCAGTCACGCCCAGTGATCTCGTATGCCGTCTTCTGCTTGAAAAAAAAAAAAGACGTACCACCGTGAAACAGAAACGATCGATGCGACTATGTACTTGACTAGTGTACCATGCACACTACGATACTACGATGTATGTACAGACTAGACAATAGGATAATATATGTGTGCGTCGATCT
+
CCCCDFFFFFFFGGGGGGGGGGHHHHHHHHHHHHHHHHGGGGGHHHHHHHHHHHGGGGHHHHHHHGHHHGHHHHHHHHHHHHGHGGGHHHHGDHHHGGHHHHGFFHGHHHHHHHHHHHHGGCC/>///0/=//.11<<0>..110//0</.<..<..1.-.---11<111110011011<1<11<10001</</....-<::.<9..:11<11111.0:<0<1/01100100<<11<111<.1..<--...
@M03495:530:000000000-LYBTV:1:2101:26984:15254 1:N:0:GCCCAGTG+AATTGCGG
GTCAGCATGTGAGCTTTGGAATTAGTAAATTCGTTGACGACAGAAGGAGCAAGATAACGACCACAGGGAGGGTGGTTTATCAACGGCAAAATATAGATCGGAAGAGCACACGTCTGAACTCCAGTCACGCCCAGTGATATCGTATGCCGTCTTCTGCTTGAAAAAAAAAAAAAAAGACACTGAACATATAGCATACACGTGAGAACGTCTAGAGTTGTCTTAGGTGCATGCGAAATAGTCCAATACAGATA
+
BBCCDFFFFFFFGGGGGGGGGGHHHHHHHHHHGHHHHHGGGGGHHHHHHHHHHHHHHHGGGGGHHHHGEGGG?FEEFHHHHHGFGGGGGHFHHHHGHHGHGGGEFHFHGHHGHGHGHHHHHHHHHHHHGHGGGHFHFF1=FFGHFGDGGGC><G>1>DGGGBGGHGGFGGA-9-;..///00;0:00000:00:0000.;...000.../.00000000000000000000..--.0:00000000:0000
@M03495:530:000000000-LYBTV:1:2101:14560:15286 1:N:0:GCCCAGTG+AATTGCGG
GTCAGCATGTGAGCTTTGGAGGGCGAGGGTGGTTTATCAACGGCAAAATATAGATCGGAAGAGCACACGTCTGAACTCCAGTCACGCCCAGTGATCTCGTATGCCGTCTTCTGCTTGAAAAAAAAAAAAAAAAATACTAGTGTACTGATGTGCATAGTGAACCAGCTTGTGTGTATATAGCGTGGTAATAGTGCGACAGAATGTCGGTCCGGGTTGCAGAGTACGTATCGACAACGACAGACATCGCAGCT
+
CCDDDFFFFFFFGGGGGGGGGGGGGGGGGEFGGGHHHHHHHGGGGGHHHHHHHHHHHGGGGHHHHHHHGHHHGHHHHHHHFFGHHGHGGGHHHHGEHHHGGHHHHGDGHGHHHHHHHHFHHHGGGCC<--<-<-<0011:11111111:11111<1011:C0....00/<0/..11<<111-..-9111<B11:-.<--/01111.-<.--<-..-:0:1<11<9/01.<.-.-.-.--</./10..<.-:
@M03495:530:000000000-LYBTV:1:2101:3285:15286 1:N:0:GCCCAGTG+AATTGCGG
GTCAGCATGTGAGCTTTGGAGTGAAATCTCTTGTCTTAAGGAATAAAGGAAAAAGATTCCGTCGGAGGCTCGGTGCTCTACAGGTTCAACCTTTGTACTCTATTATTGCCTCACATTCCATCTCTTGTGAAAATATATTTGATTGGCTTTTCTGCAGGTTGTTTGCCAGGACTTTCCAAGACCTCCACTAGAAAACACAATAAACTTTTTGGAAGCTGGACAACTATCTTCATTTTTCAGAAACAGTGAAC
+
BABBCFFFFFFFGGGGGGGGGGHHHGHHHHHHHHHHHHHHHHHHHHHHHHHHHHGGHHHHHHHGGGGGGHHGGGGGHHHHHHGHHHHHHHHHGHHHHHHHHHHHHHHHHHHHHHHHGHHHHHHHHHHHHHHHGHHHHHHHHHHHHHHHHHHGFGBFFHHHHGHHHHHHHHEGHHHHHHHHEGGHHHGHFGHBGHHHHHHGGGGHFFFHHHGGHBBGHHGHHCGHHHHHGHGGFFFGGGGGFFFGC/;90C0
@M03495:530:000000000-LYBTV:1:2101:2295:15296 1:N:0:GCCCAGTG+AATTGCGG
GTCAGCATGTGAGCTTTGGAGTGTAATCTCTTGTCTTAAGGAATAAAGGAAAAAGATTCCGTCGGAGGCTCGGTGCTCTACAGGTTCAACCTTTGTACTCTATTATTGCCTCACATTCCATCTCTTGTGAAAATATATTTGATTGGCTTTTCTGCAGGTTGTTTGCCAGGACTTTCCAAGACCTCCACTAGAAAACACAATAAACTTTTTGGAAGCTGGACAACTATCTTCATTTTTCAGAAACAGTGAAC
+
BAABBFFFFFFFGGGGGGGGGGHBGHHHHHHHHHHHHHHHHHHHHHGHHHHHHFGGHHHHHHHGGGGFGHHGCEFGHHHHHGHHHGHHGHHHHHHHHGHHHHHHGHHHHHHHHHHHHHHGHHHHHHHHHHDGHFHHHHHHGHHGFFFHHHH3BDFDGFHHHGHHHF2DFHHEFHHGHHFHFHHHHHGHFGFFF1GBGHEEHFH00GDHHHGC/GHGHGCCHHFGFGHHHH0;CCF00/BBGBFBFFF9FF0
@M03495:530:000000000-LYBTV:1:2101:2233:15298 1:N:0:GCCCAGTG+AATTGCGG
GTCAGCATGTGAGCTTTGGAATTAGTAAATTCGTTGACGACAGAAGGAGCAAGATAACGACCACAGGGAGGGTGGTTTATCAACGGCAAAATATAGATCGGAAGAGCACACGTCTGAACTCCAGTCACGCCCAGTGATCTCGTATGCCGTCTTCTGCTTGAAAAAAAAAAAAAACATAAATGCAAGGTACCTCTAGTCATCTCGTACCGAATACTGAACACCCGTCAGACTCGAGGTAGAAGTCACATTCG
+
CCCCDFFFFFFFGGGGGGGGGGHHHHHHHHHHGHHHHHGFGGGHHHHHHHHHHHHHHHGGGGGHHHHGGGGGEGGGGHHHHHHHGGGGGHHHHHHHGHHHGGGGHHHHHHHGHHHGHHHHHHGHHHHHGHGGGHFHHGGHHHGGHHHGGEEGFH<>DGHHFHFBGGFEGC--:9..000:000000.;000::0000000000.9..:..-..0000000/..-.;..B000...-.00000;000:0000
@M03495:530:000000000-LYBTV:1:2101:11010:15300 1:N:0:GACCAGTG+AATTGCGG
GTCAGCATGTGAGCTTTGGTTTATCAACGGCAAAATATAGATCGGAAGAGCACACGTCTGAACTCCAGTCACGACCAGTGATCTCGTATGCCGTCTTCTGCTTGAAAAAAAAAAAAAAAAAAAAACGCTGCTACTGCAACAATATGTACCACTTGCGAATCTGATAGTGTCACACCTAATCTTGCACGTTCGAAGTACTTCGCTTCAAACCGACACTAATCATCTTATACAATAGCTCATCTGCCATTAGT
+
CCCCDFFFFFFFGGGGGGGGGGHHHHHHGGGGGHHHHHHHHHHHGGGGHHHHHHHGHHHGHHHHHHHHHHHHGGGGGHHHHHFHHHGGHGHHGGGHGHHHHHHHFHHHHGGGG?<B///>----:.--:..00000:0<0..0:000000000000----.00000<00000000./0000000<00...<.....00:00..<<<0000.-----0:00<000000000000:0:<0F000000000000
@M03495:530:000000000-LYBTV:1:2101:14807:15322 1:N:0:GCCCAGTG+AATTGCGG
GTCAGCATGTGAGCTTTGGAGGGTGGTTTATCAACGGCAAAATATAGATCGGAAGAGCACACGTCTGAACTCCAGTCACGCCCAGTGATCTCGTATGCCGTCTTCTGCTTGAAAAAAAAAAAAAAGAAAGAAAAAGGTACTAAGGCGGGTCGTCCAACACGTGCACTCACAAGGACAAGTAAGCTGGTTGTAGGCCTGTCTGTCGTACTCACCAACATATAGCGCACGTCTGACACGGAGAGTGAATCGAA
+
CBCCCFFFFFFFGGGGGGGGGGGEFGGGHHHHHHHGGGGGHHHHHHHHHHHGGGGHHHHHHHGHHHGHHHHHHHHHHHHGHGGGHGHHFBGHHGGHHGHGGGHGHHHGHHHGFHHHGGG?@<>->..001<.//...<000000//------9...009......00/:000..../..0000000//0..000000.000<B0.<<..00<.0..<<00000-----../.0000.--.-.000000../
@M03495:530:000000000-LYBTV:1:2101:23618:15339 1:N:0:GCCCAGTG+AATTGCGG
GTCAGCATGTGAGCTTTGGTTTATCAACGGCAAAATATAGATCGGAAGAGCACACGTCTGAACTCCAGTCACGCCCAGTGATCTCGTATGCCGTCTTCTGCTTGAAAAAAAAAAAATGATAAGGATATTAAAGGCATGTGATAGCCAGGTATAGGTCAGTATCGCATTGCGAGCAAGTGTTATAAATGTAGAGCATATGCAGTCATCACGAGAAACATATCGGACTGCTCTATCTTTGTAGAACGTCTATT
+
BABCCFFFFFFFGGGGGGGGGGHHHHHHGGGGGHHHHHHHHHHHGGGGHHHHHHHGHHHGHHHHHHHHHHHHGHGGGHHHHGDGHHGGHHHHGGGHGHHHHHHHHHHHHGGGG/><0222>221111111@111/01=111><11110.>11>1<100/0000....<00;----:/000000000000::000000:;00:0000000..-..0//0000.-.--.:00;00:0000000000:../.:0
@M03495:530:000000000-LYBTV:1:2101:14567:15346 1:N:0:GCCCAGTG+AATTGCGG
GTCAGCATGTGAGCTTTGGAGTGAAATCTCTTGTCTTAAGGAATAAAGGAAAAAGATTCCGTCGGAGGCTCGGTGCTCTACAGGTTCAACCTTTGTACTCTATTATTGCCTCACATTCCATCTCTTGTGAAAATATATTTGATTGGCTTTTCTGCAGGTTGTTTGCCAGGACTTTCCAAGACCTCCACTAGAAAACACAATAAACTTTTTGGAAGCTGGACAACTATCTTCATTTTTCAGAAACAGTGAAC
+
CBBCCFFFFFFFGGGGGGGGGGHHHHHHHHHHHHHHHHHHHHHHHHHHHHHHHHGGHIHIHIHGGGGGGHHGGGGGHHHHHHHHHHHHHHHHHHHHHHHHHHHHGHHHHHHHHHHHHHHHHHHHHHHHHHHHHHHHHHHHHGHHHFGHHHHHGG3GGFHHGGHHHGFGHHHHHHHHHGDHFHHHHHHHHHHFFFFHHHFGFFGDFHHHHHGGHHHHHHFHHHFGHHHHEHGGFFGEGGGGGFGGFGCFFG0
@M03495:530:000000000-LYBTV:1:2101:26238:15359 1:N:0:GCCCAGTG+AATTGCGG
GTCAGCATGTGAGCTTTGGAGACTGGTTTATCAACGGCAAAATATAGATCGGAAGAGCACACGTCTGAACTCCAGTCACGCCCAGTGATCTCGTATGCCGTCTTCTGCTTGAAAAAAAAAAAAGGAAACCAGCGGGGTAGAGTACGGCAGAGACTCGTGCACATACCTGGATAGGTGTGACATTCGATGTTAGATTGGATCACAAACGGGTCGAGATCGAACTGTTGGGACGCACCCGTCGCGCATGCGGC
+
CBCDDFFFFFFFGGGGGGGGGGGHHHGGHHHHFHHGGGGGHHHHHHHHHHHGGGGHHGHGHHGHHHGHHHHHHGHHHHHGHGGGHHGHGFGHHGGHHGHGEGHFHHHHHGH03FEGGGG/<B///==000///-----:.00000:.--;..//0:::...0000;/;:./000/:00.0:00000000.:000000.0:0./:0.....;--9-9.09./..0000.-.;-9--9.-9.;----..0.--
@M03495:530:000000000-LYBTV:1:2101:11739:15362 1:N:0:GCCCAGTG+AATTGCGG
GTCAGCATTTGAGCTTTGGTCCAGCCTGAGTCCTGGTTTATCAACGGCAAAATATAGATCGGAAGAGCACACGTCTGAACTCCAGTCACGCCCAGTGATCTCGTATGCCGTCTTCTGCTTGAAAAAAAAAAAAAAAAACACATAAGACATAAGACTGGCGTTCTATACCAGTGTACTATATAAATGTGATGGGAGGTCATGATACAGAGAATACTGAACATGTGTCAGTGCATCTCGTCTAGAAGAGTAGT
+
CBCCDFFFFFFFGGGGGGGGGGHHHGHHHHHHHHHHGHHHHHHHHGGGGGHHHHHHHHHHHGGGGHHHHHHHGHHHGHHHHHHHHHHHHGHGGGHHHHHFHHHGGHHHHGGGHGHHHHHHHGHHHHGCCG@A><>--<.<..000000/00000000..-9-..00000:0:0000000000<000000000./.-9/0000<00000//000000000000:0000000000000.<...00000<0000
@M03495:530:000000000-LYBTV:1:2101:16624:15366 1:N:0:GCCCAGTG+AATTGCGG
GTCAGCATGTGAGCTTTGGTCCAGCCTGAGTCCCTGGTTTATCAACGGCAAAATATAGATCGGAAGAGCACACGTCTGAACTCCAGTCACGCCCAGTGATCTCGTATGCCGTCTTCTGCTTGAAAAAAAAAAAATACCTATTGACTCGGGAAACGTGGACTCATCTCTGTAGCATCATAATAATCATCAGTCGATACGCTCTACCACTGGTGTCTTTCTCGGTGATGATTATGACTCATGTATCGTTTATC
+
BABCCFFFFFFFGGGGGGGGGGHHHGHHHHHHHHHHHGHHHHHHHHGGGGGHHHHHHHHHHHGGGGHHHHHHHGHHHGHHHHHHHHHHHHGHGGGHFHGFBGHHGGHHHHGFGHGHH4GHHHEFGHHGGFGG//0?11111111111>.---.<.....<</0000000;0;0:<000000000000000;0..;.-.....00000/099/9//;:///..;..////9/////;/;;//://./...//
@M03495:530:000000000-LYBTV:1:2101:27782:15375 1:N:0:GCCCAGTG+AATTGCGG
GTCAGCATGTGAGCTTTGGAGTGAAATCTCTTGTCTTAAGGAATAAAGGAAAAAGATTCCGTCGGAGGCTCGGTGCTCTACAGGTTCAACCTTTGTACTCTATTATTGCCTCACATTCCATCTCTTGTGAAAATATATTTGATTGGCTTTTCTGCAGGTTGTTTGCCAGGACTTTCCAAGACCTCCACTAGAAAACACAATAAACTTTTTGGAAGCTGGACAACTATCTTCATTTTTCAGAAACAGTGAAC
+
BABBCFFFFFFFGGGGGFGGGGHHHHHHHHHHGHHHHHHHGHHHHHHGHHHFFHGGHHGHEHHGGGGGGGHGGEGGHHHGHHEFHHHHHGFHHHHHHHHHHHHHHHHHHHHHHHHHHHHFHHHHHGHHHHHFGHHHHHHHG4HHGGFHGHHFGHFGFHHHHGHGG2GFHGGEHHGGBDGGHFGHEECGBHHFFD0FGHFEGD<GDGHEBDDG/C/CFFGG.CHEHG:CCGF0009B0BFFFFGFB/99090
@M03495:530:000000000-LYBTV:1:2101:22601:15398 1:N:0:GCCCAGTG+AATTGCGG
GTCAGCATGTGAGCTTTGGAATTAGTAAATTCGTTGACGACAGAAGTAGCAAGATAACGACCACAGGGAGGGTGGTTTATCAACGGCAAAATATAGATCGGAAGAGCACACGTCTGAACTCCAGTCACGCCCAGTGATCTCGTATGCCGTCTTCTGCTTGAAAAAAAAAAACAGTAGATGAATACGATTACATAGATCGTGTATGATTAATGTCAATGTGCGCGATGAGTTGTGTCTACATATATACAGAC
+
CCCDDFFFFFFFGGGGGGGGGGHHHHHHHHHHGGHHHHGGGGGHHHHHHHHHHHHHHHGGGGGHHHHGFGGGFGGGGHHHHHHHGGGGGHHHHHHHHGHHGGGGHHHHHHHGGHHGHHHHHHGHHHHHGHGGGHGHGG1GGHGGHHHHGGGFFH1<=GHGAHGFFGGGGEC../:00;0000;0:.;...000;0000./../0:0000000000000:00.----.::0000./00000;000000000.
@M03495:530:000000000-LYBTV:1:2101:16003:15417 1:N:0:GCCCAGTG+AATTGCGG
GTCAGCATGTGAGCTTTGGAGTGAAATCTCTTGTCTTAAGGAATAAAGGAAAAAGATTCCGTCGGAGGCTCGGTGCTCTACAGGTTCAACCTTTGTACTCTATTATTGCCTCACATTCCATCTCTTGTGAAAATATATTTGATTGGCTTTTCTGCAGGTTGTTTGCCAGGACTTTCCAAGACCTCCACTAGAAAACACAATAAACTTTTTGGAAGCTGGACAACTATCTTCATTTTTCAGAAACAGTGAAC
+
CCCCCFFFFFFFGGGGGGFGGGGHHHHHHHHGHHHHHHFHHHHHHHHHHHGHGHGGHHIIHIHGGGGFGHHGGEGGHHHHHGHHHHHHHHHHHHGHHHHHHHGHHHHHHHHHHHHHHHGHHHHHHHHHHHHHFGHHHHHHHHHHFHFFFFHHGHDGHHHHHGHHHGGHFHHFHGFHHGFHEFHGHHGHHEF<FGFHGFHGG0DFFHHFGHGGHHHHHHFHHHHGHHGGHFFFFFFGFBFFGFFGFGFFGF0
@M03495:530:000000000-LYBTV:1:2101:25577:15439 1:N:0:GCCCAGTG+AATTGCGG
GTCAGCATGTGAGCTTTGGTTTATCAACGGCAAAATATAGATCGGAAGAGCACACGTCTGAACTCCAGTCACGCCCAGTGATCTCGTATGCCGTCTTCTGCTTGAAAAAAAAAAAAAAGATCGAGGAAGGTTGTAATGAGTACATGTCAGCTAACTCGACGGACGGTATCACCTATTCTAGCGTATATAGTCGTACGTGAGAGACAGCAAATATCACGCCGCAGCACCAACACTCAGCGACTGCTTCACAT
+
BBCCCFFFFFFFGGGGGGGGGGHHHHHHGGGGGHHHHHHHHHHHGGGGHHHHHHHGHHHGHHHHHHGHHHHHGHGGGHGHHHDGHHFEHHGHGFGFGHHHHHHHFHHHHGGEGGCB////11//.--00.>10<000000<=0000=0000000/00..---.---...000/00000<000-...00<00<<.:.-//..<0.<//./<00:B000...-<---.....9..<</00.---./0<0<000
@M03495:530:000000000-LYBTV:1:2101:29506:15448 1:N:0:GCCCAGTG+AATTGCGG
GTCAGCATGTGAGCTTTGGAGTGAAATCTCTTGTCTTAAGGAATAAAGGAAAAAGATTCCGTCGGAGGCTCGGTGCTCTACAGGTTCAACCTTTGTACTCTATTATTGCCTCACATTCCATCTCTTGTGAAAATATATTTGATTGGCTTTTCTGCAGGTTGTTTGCCAGGACTTTCCAAGACCTCCACTAGAAAACACAATAAACTTTTTGGAAGCTGGACAACTATCTTCATTTTTCAGAAACAGTGAAC
+
CCCCCFFFFFFFGGGGGGGGGGGHHHHHHHHHHHHHHHHHHHHHHHHHHHHHHHGGHHHHHGHGGCGGGHHGGEEFHHHHHHHHHHHGGHFHGHHHHHHFHFHHHHHHGHHHHHHGFGFGFHHFGFHGHHGHHHHGHHHHHEHFHGHHHGDGFFFGGHHHHGHHGHHGHHEFHGF1FFFHHHHHHHHBFHFBGDGHFG.<DDGDGFBFHF-@:GCCGE/CGHGHHFB0;;C;CFGFFFGGEFB/FB90;;0
@M03495:530:000000000-LYBTV:1:2101:16809:15458 1:N:0:GCCCAGTG+AATTGCGG
GTCAGCATGTGAGCTTTGGAATTAGCTGGTTTATCAACGGCAAAATATAGATCGGAAGAGCACACGTCTGAACTCCAGTCACGCCCAGTGATCTCGTATGCCGTCTTCTGCTTGAAAAAAAAAAAAAACAACAAAACGAAACATCACAAGTATATGAGAAGTTAAGCTACTGGATCAAATGTGTGTCAGTTAGATACGCACACAGATATGGTGTGCTAGGTGGAGTGCTCTGTAGATCCTACACTGGATCT
+
DDEDEFFFFFFFGGGGGGGGGGHHHHHHHHHHHHHHHHGGGGGHHHHHHHHHHHGGGGHHHHHHHGHHHGHHHHHHHHHHHHGHGGGHHHHHBGHHGGHHHHGGGHGHHHHHHHHHHHHGFGGD/</<..<...000-...-/000000.11111<1111/11111011<000/<0<001:111.<11111111111...--...:<1<11119.11:1.10...0.111<01<111101100/<0//:00
@M03495:530:000000000-LYBTV:1:2101:17288:15467 1:N:0:GCCCAGTG+AATTGCGG
GTCAGCATGTGAGCTTTGGAGACTGGTTTATCAACGGCAAAATATAGATCGGAAGAGCACACGTCTGAACTCCAGTCACGCCCAGTGATCTCGTATGCCGTCTTCTGCTTGAAAAAAAAAAAAAAATAGACACACAGAGAGGCCTCGACACTAGCGTAGCAGAATGTGCAGGTGCTGAGTGAAGTGTCATGTGGAAGGACGCTGAGATGCCTCTATGTTTGGCATCAGAGTTGTACGCAGCCGTCTAGTTG
+
DCDCDFFFFFFFGGGGGGGGGGGHHHGGHHHHHHHGGGGGHHHHHHHHHHHGGGGHHHHHHHGHHHGHHHHHHHHHHHHGGGGGHGHHH4FGHGGHHHHGGGHGHHHHHGHFHHHHGEG/C////-01111100...<//....0...:.-0/0/-..-.00//:00<:00..00000.00000000<<F000000/...--9...0<00000<0<0000/.:00/0000<00000...--.9.-..0<00
@M03495:530:000000000-LYBTV:1:2101:4808:15479 1:N:0:GCCCAGTG+AATTGCGG
GTCAGCATGTGAGCTTTGGAATTATTCGTTGACGACAGAAGGAGCAAGATAACGACCACAGGGAGGGTGGTTTATCAACGGCAAAATATAGATCGGAAGAGCACACGTCTGAACTCCAGTCACGCCCAGTGATCTCGTATGCCGTCTTCTGCTTGAAAAAAAAAAAAAAATCAACTACATAGTACCGTGACAGCTCGTGTACACTGTACACACACAGACTGTGTCAGCATATGATCGTCGTGATAGTGAGA
+
CBCCBFFFFFFFGGGGGGGGGGHHHHHHGHHHHGFGGGHHHHHHHHHHHHHHHGGGGGHHHHGFEGGEFGGGHHHHHHHGGGGGHHHHHHHHHHHGGGGHHHHHHHGGHHGHHHHHHHHHHHHGHGGGHGHHE1FGGFGHHHHGGGHGHHHFGH1<<GGFGG@@--9-9-.000/0000;:00990..;.9:0.0;.-../00000;00000...::0.0000:000000090000./.::.;/0000000
@M03495:530:000000000-LYBTV:1:2101:15142:15492 1:N:0:GCCCAGTG+AATTGCGG
GTCAGCATGTGAGCTTTGGAGTGAAATCTCTTGTCTTAAGGAATAAAGGAAAAAGATTCCGTCGGAGGCTCGGTGCTCTACAGGTTCAACCTTTGTACTCTATTATTGCCTCACATTCCATCTCTTGTGAAAATATATTTGATTGGCTTTTCTGCAGGTTGTTTGCCAGGACTTTCCAAGACCTCCACTAGAAAACACAATAAACTTTTTGGAAGCTGGACAACTATCTTCATTTTTCAGAAACAGTGAAC
+
CCCCCFFFFFFFGGGGGGGGGGHHHHHHHHHHHHHHHHHHHHHHHHHHHHHHHHGGHHIHHHHGGGGGGHHGGGGGHHHHHGHHHHHHHHHHHHHHHHHHHHHHHHHHHGHHHHHHHHHHHHHHHHHHHHHHHHHHHHHHHHHHHHHHHHHHFHGHHFHHHGHHHGHHHGHGHHHHHGHHGFGHHHHHHHGGHHHHHGEEFGGHHHHGHHGGHGGHHHFGHGHGGFHHHHGFGGGGGGGGGGFFGGFGGG0
@M03495:530:000000000-LYBTV:1:2101:19482:15492 1:N:0:GCCCAGTG+AATTGCGG
GTCAGCATGTGAGCTTTGGTCCAGCCTGAGTCCCTGGTTTATCAACGGCAAAATATAGATCGGAAGAGCACACGTCTGAACTCCAGTCACGCCCAGTGATCTCGTATGCCGTCTTCTGCTTGAAAAAAAAAAAAAATAAAAATCACAACTGAGTGAGGCAGAATTCGACGCTATGCGTATATTATGGATGCTAGCGCTCACTGCCGCGCACGAGCAAGCTGTACGCATATGATTACCTCTATGTGAGAGTC
+
CCCCCFFFFFFFGGGGGGGGGGHHHGHHHHHHHHHHHHHHHHHHHHGGGGGHHHHHHHHHHHGGGGGHHHHHHGHHHGHHHHHHHHGHHHGHGGGH3GGHDFHHGGHHHHGGCHFHHFHHHHGHHHHGC<B?<<--0111>0.00000.</00<000...../<00.0.;-...0;....0000009000/0000-:...9000/--9---;.---//900000...;;000:0:90:000009000;000
@M03495:530:000000000-LYBTV:1:2101:17307:15499 1:N:0:GCCCAGTG+AATTGCGG
GTCAGCATGTGAGCTTTGGAGTGAAATCTCTTGTCTTAAGGAATAAAGGAAAAAGATTCCGTCGGAGGCTCGGTGCTCTACAGGTTCAACCTTTGTACTCTATTATTGCCTCACATTCCATCTCTTGTGAAAATATATTTGATTGGCTTTTCTGCAGGTTGTTTGCCAGGACTTTCCAAGACCTCCACTAGAAAACACAATAAACTTTTTGGAAGCTGGACAACTATCTTCATTTTTCAGAAACAGTGAAC
+
BABCCFFFFFFFGGGGGGGGGGHHHHHHHHHHHHHHHHHHHHHHHHHHHHHHHHGGHIHHGIHGGGGGGHHGGGGGHHGHHHHHHHHHHHHHHHHHHHHHHHHHGHHHHHHHHHHHHHHHHHHHHHHHHHFHGGHHHHHHHFHHHGGHHHHHGHDHHHFHHGHHGHGHGGHGHHHHHHHHGHGHHHHGHHHHHHHFHFHGHHHHFHHHHHGGGGEHHHFFHHHEGHFHFHGGGGGGGGGGGGFGGGFFGG0
@M03495:530:000000000-LYBTV:1:2101:2905:15506 1:N:0:GCCCAGTG+AATTGCGG
GTCAGCATGTGAGCTTTGGAGTGAAATCTCTTGTCTTAAGGAATAAAGGAAAAAGATTCCGTCGGAGGCTCGGTGCTCTACAGGTTCAACCTTTGTACTCTATTATTGCCTCACATTCCATCTCTTGTGAAAATATATTTGATTGGCTTTTCTGCAGGTTGTTTGCCAGGACTTTCCAAGACCTCCACTAGAAAACACAATAAACTTTTTGGAAGCTGGACAACTATCTTCATTTTTCAGAAACAGTGAAC
+
CCCCCFFFFFFFGGGGGGGGGGHGHHHHHHHHHHHHHHHHHHHHHHHHHHHHHHGGHIHIHIHGGGGGGHHGGGGGHHHHHHHHHHHHHHHHHHHHHHHHHHHHHHHHHHHHHHHHHHHHHHHHHHHGHHHHHHHHHHHHHHHHHAGHHHHHGHFGHFGHHGHHGHFHGGEHHGHHHHHFFHHHEAFHHGHFHDHGGHGEHHHHHHHHHHGGEHHHHHHFHF:GFGHHHHEFGGGGGGHGGEFFGGGGGG0
@M03495:530:000000000-LYBTV:1:2101:19653:15508 1:N:0:GCCCAGTG+AATTGCGG
GTCAGCATGTGAGCTTTGGATGGTTCTGGTTTATCAACGCAAAATATAGATCGGAAGAGCACACGTCTGAACTCCAGTCACGCCCAGTGATCTCGTATGCCGTCTTCTGCTTGAAAAAAAAAAACAAGCATTTTTGACGGGGTGACACACAGATCTATCATAACGATTACACTTCTTCCAGTGCGACATGACTCGTCGCGAAGATCCACCGTGTGCCACGAACGTGAAGAAAACCTATCTTTACACTATCA
+
BBBBBFFFFFFFGGGGGGGFGGGGHHHHHGHHHHHHHHGGGGGHHHHHHHHHHGGGGHHHHHFHGGHHGHHHHGHHGHHHHGHGGGH3FFD4GGGFGHHHHGEGHFGFHFHHFGFHFCEGG//<?<<2/<11111//1/---<<.00<GG?A/0/0=<<0000:.....:;00:00;000;900-.:;.0:/;;;..------.;////::..;:B/9/--.--.:;;////./.99:///://:////:9
@M03495:530:000000000-LYBTV:1:2101:11000:15536 1:N:0:GCCCAGTG+AATTGCGG
GTCAGCATGTGAGCTTTGGAGTGAAATCTCTTGTCTTAAGGAATAAAGGAAAAAGATTCCGTCGGAGGCTCGGTGCTCTACAGGTTCAACCTTTGTACTCTATTATTGCCTCACATTCCATCTCTTGTGAAAATATATTTGATTGGCTTTTCTGCAGGTTGTTTGCCAGGACTTTCCAAGACCTCCACTAGAAAACACAATAAACTTTTTGGAAGCTGGACAACTATCTTCATTTTTCAGAAACAGTGAAC
+
DDDCCFFFFFFFGGGGGGGGGGHHHHHHHHHHHHHHHHHHHHHHHHHHHHHHHHGGHHHIHHHGGGGGGHHGGGGGHHHHHHHHHHHHHHHHHHHHHHHHHHHHHHHHHHHHHHHHHHHHHGHHHHHHHFFHHHHHHHHHHHHHHHGGHHHHHHHHGHHHHGHHHHHHHHHHHHHGHHHHHHHHHHGHHHH1GGGGHGGEFGGGHHHHHHGGFHHHHHHGHHHHHHHGHHGGGGEFGGGGFFFGGE;CFG0
@M03495:530:000000000-LYBTV:1:2101:16347:15542 1:N:0:GCCCAGTG+AATTGCGG
TTCAGCATGTGAGCTTTGGAGTGAAATCTCTTGTCTTAAGGAATAAAGGAAAAAGATTCCGTCGGAGGCTCGGTGCTCTACAGGTTCAACCTTTGTACTCTATTATTGCCTCACATTCCATCTCTTGTGAAAATATATTTGATTGGCTTTTCTGCAGGTTGTTTGCCAGGACTTTCCAAGACCTCCACTAGAAAACACAATAAACTTTTTGGAAGCTGGACAACTATCTTCATTTTTCAGAAACAGTGAAA
+
BBBBBFFFFFBFGFEGGGGGGGHFFGGFHFFHHFGHGHHFFFHHFHHHHGFHHHGGHGHHHHHGG?EGGGHGFEDEFFHEHHFEHHFHHFHHGGFGGFHHHBGHGHHFHHGHHGHHHHHHHHFFHHHHHHFFFFHHHHGHHFHHBGFHHFFDFG3B2CGGHGHHGHHHHHHEGHGFFDDFGHGCGCBGFFG11FGHAGE<<DD0DGHFFHGGHHFHHHC.;0.:;CFHHFG0FGBFF9FBFBBFGGFFFB0
@M03495:530:000000000-LYBTV:1:2101:23948:15546 1:N:0:GCCCAGTG+AATTGCGG
GTCAGCATGTGAGCTTTGGATGGTTCTGGTTTATCAACGGCAAAATATAGATCGGAAGAGCACACGTCTGAACTCCAGTCACGCCCAGTGATCTCGTATGCCGTCTTCTGCTTGAAAAAAAAAAAAAAAAGAGAGTAGATAGTCTGCTCTCTAGTGACAGAGTCGGTGATGTGAGCAAGAGATACGACGTGTCAGCATCGATGTAACAGCTGCATGTTCTGCTTCGCTGAATAGCTGTTATGTATGCTATA
+
CBCCDFFFFFFFGGGGGGGGGGGGHHHHHHHHHHHHHHGGGGGHHHHHHHHHHHGGGGHHHHHHHGHHHGHHHHHHHHHHHHGHGGGHHHHHHHHHFGHFHHGEGHGHHGHGHGHHHGHGGG/<>/<<--<./<.000000000000000;000000000/:00---..00000000///./000.:.--.//00000::/.0.00:00.000:0000000:000-....0000000;0000000:00000
@M03495:530:000000000-LYBTV:1:2101:29526:15547 1:N:0:GCCCAGTG+AATTGCGG
GTCAGCATGTGAGCTTTGGAATTAGTAAATTCGTTGACGACAGAAGGAGCAAGATAACGACTGGTTTATCAACGGCAAAATATAGATCGGAAGAGCACACGTCTGAACTCCAGTCACGCCCAGGGATACCGTATGCCGTCTTCTGCTTGACAAAACAAACACTCTCTATTTATACGTATTAGGTCGTGACACGCTCTGCACCACAGTACGATGTAGGCACTTTGTTAGTATTCTTCTGCTGGATAAAGTTA
+
AAAAABF111@3BBBGGGGGGGCFCFFGHHHFCBAGHFEGGGCHHHHFE//FCBDG1GE/AEEHGFGCGGDHBA/>@>F0BFGF2221?F//?GA0G0FGE>/0>BDCFD1BGDEDG/0/</F///B<1B//?00>@///0?F1<11?F0111??0..0<001>1111>=00D00<000/00000--./.00.-...000//...;CB0.;..909B00.//090/00000;0////////;9////////
@M03495:530:000000000-LYBTV:1:2101:5617:15549 1:N:0:GCCCAGTG+AATTGCGG
GTCAGCATGTGAGCTTTGGATGGTTCTGGTTTATCAACGGCAAAATATAGATCGGAAGAGCACACGTCTGAACTCCAGTCACGCCCAGTGATCTCGTATGCCGTCTTCTGCTTGAAAAAAAAAAAAAAATTGTAAACCTAAGTTCAATAGCGTTGTATTACAATACATAGAGTACTGTTCAATTACGTGATAGTGTGACATCACATCAGACGTACGACAACACACATGGAATATGAGTGCACTAGTCTAGA
+
BABCCFFFFFFFGGGGGGGGGGGGHHHHHHHHHHHHHHGGGGGHHHHHHHHHGHGGGGHHHGHHHGHHHGHHHHHHGHHHHHFHGGGHGHFHFGGGFFHHGHGEGHGHHHGHFHHHHHGFFGC///A<-0111><=<00C//=00000000-..-.000000:00/000::0:;000900;90000.//./;000090009090000:009-...-..9-....9./9//9////////////////;///
@M03495:530:000000000-LYBTV:1:2101:24314:15556 1:N:0:GCACAGTG+AATTGCGG
GTCAGCATGTGAGCTTTGGTCCGCCTGAGTCCTGGTTTATCAACGGCAAAATATAGATCGGAAGAGCACACGTCTGAACTCCAGTCACGCACAGTGATCTCGTATGCCGTCTTCTGCTTGAAAAAAAAAAAAAACACTAGTCGAGGATCGTGTTGTGTAGTTTAGCGCAAGCTATCACATTATTAGAGTCGTCTTAGATTGGTCGTATGAAGATGAGCGCCAAAGCCTGACGGACACTATACGTGGTCGTA
+
CCCDCFFFFFFFGGGGGGGGGGGGGGHHHHHHHHHHHHHHHHHHGGGGGHHHHHHHHHHHGFGGHHHHHHHGHHHGHHHHHHHHHHHHGHGGGHFHHHHHHHGGHHHHGGGHGHHHHHHHHEHHHGGFFG><--...0/000..<-<//.<.:..<./00:<0<:0--<--.000/000000<00000<0-....0:000:.0:--.:/000000000---.-///:0./<.-.-9.0/<00.0/..0--.
@M03495:530:000000000-LYBTV:1:2101:28767:15574 1:N:0:GCCCAGTG+AATTGCGG
GTCAGCATGTGAGCTTTGGTCCAGCCTGAGTCCCTGGTTTATCAACGGCAAAATATAGATCGGAAGAGCACACGTCTGAACTCCAGTCACGCCCAGTGATCTCGTATGCCGTCTTCTGCTTGAAAAAAAAAAACAAACATTAGTAGTAAGAGATGTAGTCGATGTGATGATTGATCTGCAACGATAGCGCCGTCAACCGACTGGTCCATACATAGGATCACACTGAAGTACTGCTGTCGTATGTATCATAG
+
BABBCFFFFFFFGGGGGGGGGGHHHGHHHHFHHHHHHHHHHHHHHHGGGGGGFHHHHHHHHHGGGGHHHHHHHGHHHGHHHHHHFHHHHHGHGGGHBFB44GHHGGHHFHGDFHGHHHHGHBC?GHHGBD/B//=/0/011=11=1<111110<11100=...0<0<<00=00000000:00-....0-----9..0;----;.090000/0009000/.;00/00000000090090.:.9/0;00000:
@M03495:530:000000000-LYBTV:1:2101:18070:15576 1:N:0:GCCCAGTG+AATTGCGG
GTCAGCATGTGAGCTTTGGTCCAGCCTGAGTCCTGGTTTATCAACGGCAAAATATAGATCGGAAGAGCACACGTTGAACTCCAGTCACGCCCAGTGATCTCGTATGCCGTCTTCTGCTTGAAAAAAAAAAAAAATAAAGCGCGTCAATGTGGTTTAGCAAACTTAGTGTAGACGACTACTACGAGAGTTCTGAGTACCAGCTACTGTCTATCAGTCAGCTAGGGGCGTCACACGTTAGATAGTTATGATTG
+
CCCDDFFFFFFFGGGGGGGGGGHHHGHHHHHHHHHHHHHHHHHHHGGGGGHHHHHHHHHHHGGGGHHHHHHHGHHHHHHHHHHHHHHHGHGGGHGHHHGHHHGGGHHHGGGHGHHHHHHHHHHHHGGGGD//--<><111.----..11110/<<01111:.<101<111111<9-.</111....-0111111<11110.010:01111111111010110...9-<9..10-../.<111:1:111<11
@M03495:530:000000000-LYBTV:1:2101:6156:15579 1:N:0:GCCCAGTG+AATTGCGG
GTCAGCATGTGAGCTTTGGAATTAGTAAATTCGTTGACGACAGAAGGAGCAGATAACGCACAGGGAGGGTGGTTTATCAACGGCAAAATATAGATCGGAAGAGCACACGTCTGAACTCCAGTCACGCCCAGTGATCTCGTATGCCGTCTTCTGCTTGAAAAAAAAAAACATATATGACATGACACACTGACATAACCACCAGCGAAGAACAGAAACGCGGAACCTAAGTTAACATCTATAACTATACACGT
+
BBBBBFBFFFFFGGGGGGGGGGHHHGHHHHHHGHHHEHFGGGGHHHHHHHHHHHHHHGCE0EHHGFGGGB?EFFHHHHHHHFGGGGHGHHHHGHHHHGGGGHHHHGGHGGHHGHHHEFHHHGHHHGHGGGHFGFH2FFHFGHGHHGDGHGHHHG=DG0FGHHDC@-;-..0000000;000:/09:;/00:0000//0;....;9--././/////.------;::////////////;/;////9///.:
@M03495:530:000000000-LYBTV:1:2101:23233:15582 1:N:0:GCCCAGTG+AATTGCGG
GTCAGCATGTGAGCTTTGGTCCAGCCTGAGTCCTGGTTTATCAACGGCAAAATATAGATCGGAAGAGCACACGTCTGAACTCCAGTCACGCCCAGTGATCTCGTATGCCGTCTTCTGCTTGAAAAAAAAAAAACAACAAGTTCTGAAGAGCGAGTCCGCTTGTGAGTCAATATAGAGAACGACGTACCGCTCGATCTGATACGGACATCTAGTATTGTGTGCTCTATCTCGATACACACCATAGTCTATCA
+
CBCCCFFFFFFFGGGGGGGGGGHHGGHHHHHHHHHHHHHHHHHHHGGGGGHHHHHHHHHHHGGGGHHHHHHHGHHHAGGHHHHHHHHHHGGGGGHHHHB@FGHFGHHHHGFGHGHHFGHHGH3GHHGGGC//<//<>.<0<11<111110<---<<0.-:;..0000000;000000000..9--.9..-----9..000;0.9.-:0:0:00000000/.000090000.0/.-000.9.000:000000
@M03495:530:000000000-LYBTV:1:2101:14665:15588 1:N:0:GCCCAGTG+AATTGCGG
GTCAGCATGTGAGCTTTGGTCCAGCCTGAGTCCCTGGTTTATCAACGGCAAATATAGATCGGAAGAGCACACGTCTGAACTCCAGTCACGCCCAGTGATCTCGTATGCCGTCTTCTGCTTGAAAAAAAAAAACAAAAAGGCGATATTACCATCGGCGTATGCGCGATCGAGTCTCAGAATATCGTGGTGAAAGAGTAATGCGTCCCTGCGTGATACCAGTGGTGTGTGGCGAACAGATGCTGTGCAGCTCA
+
CCDDDFFFFFFFGGGGGGGGGGHHHGHHHHHHHHHHHHHHHHHHHHGGGGGHHHHHHHHHHGGGGHHHHHHHGHHHGFHHHHHHHHHHHGHGGGHHHHHEHHHFGHHHHGGGGGHHGHGHHGFHHHGGGGC@/=/00/...---.-0=000=<.<----</0..---.9..</00000<0000./....0000//00000:..--<00.-<../0000000/<<...<..9---9//0000<0/0000/00
@M03495:530:000000000-LYBTV:1:2101:27398:15589 1:N:0:GCCCAGTG+AATTGCGG
GTCAGCATGTGAGCTTTGGAATTAGGGTGGTTTATCAACGGCAAAATATAGATCGGAAGAGCACACGTCTGAACTCCAGTCACGCCCAGTGATCTCGTATGCCGTCTTCTGCTTGAAAAAAAAAAAAAAATAGCAGGCGTGGATGTGAAACAGGGTGCTGTAATACAAGGTTGAGGGGTGAATTGATCAGAGATCGTGAAGAACTTCGTGGTCGAGAGCAGGTGACCGGGATGCAAATGTCGATGCAGTGT
+
BABCCFFFFFFFGGGGGGGGGGHHHGHEFGEFGFHHGHHGGGFGHHHHHHHHHHHGGGGHHHHHHHGGHHGHHHHHHHHHHHHGGGEEHHHG44BFFF?GFHFG>EHG4FGHHFGFGFFHGG<@///--<011000.<-.--.0//000;;//../..0;00000;000.:0//:/.-9-:000;9C////////.:././/9////9/.../---.;.:/..////----..///9///:...9.//;//
@M03495:530:000000000-LYBTV:1:2101:12124:15598 1:N:0:GCCCAGTG+AATTGCGG
GTCAGCATGTGACTTTGGTCCGCCTGAGTCCTGGTTTATCAACGGCAAAATATAGATCGGAAGAGCACACGTCTGAACTCCAGTCACGCCCAGTGATCTCGTATGCCGTCTTCTGCTTGAAAAAAAAAAAAAAAACATCGAACAAAACACAAACGACTACAAGTAACGTCTCAGTATCATGAGAACAATGCTCAAGTTAAGCATGAGGATGTGTTACACAGGTAGTTAGCATAATCAGTGTATGTGTAACT
+
BABCCFFFFFFFGGGGGGGGGGGGGHHHHHHHHHHHHHHHHHHGGGGGHHHHHGHHHHHGGGGHHHHHHHGHHHGHHHHHHHHHHHHGHGGGHHHHH4GHHGGHHHHGGGHGHHHHHHHHGHHFGGGGC</><<-..<0.//.-/...........-.-/0000000.:9//00000;00000;00/:000:0000;:00:000000/0/0000:00000..0000000:0;00:000:00:000000000
@M03495:530:000000000-LYBTV:1:2101:7136:15617 1:N:0:GCCCAGTG+AATTGCGG
GTCAGCATGTGAGCTTTGGAGTGAAATCTCTTGTCTTAAGGAATAAAGGAAAAAGATTCCGTCGGAGGCTCGGTGCTCTACAGGTTCAACCTTTGTACTCTATTATTGCCTCACATTCCATCTCTTGTGAAAATATATTTGATTGGCTTTTCTGCAGGTTGTTTGCCAGGACAGGTCGTGATTGCTGGAGCAGGTATGATATAATTCTAGGATTTGACAGATGAATAATTTACATATATATCTAACTTTGA
+
BBABCFFFFFFFGGGGGGGGGGHGHHHHHHHHHHHHHHHHHHHHHHHHHHHHHHGGHIHHHGHGGGGGGHHGGEGGHHHHHHHHHHHHHHEGGHHHHHHHHHHHGHHFHHHHGHHHHHHHHHHHHHHHHHHHHHHHGHHHHGHHHGHGHHHHGH?FGFGHHGHHHHFFFGHGHGEFB<AEFHGHGHHGHHGEHHCHFHHHHHHGFHGHHHHHHHHHHHHHHGHG=C:CHFHBGHHHGGFGFGGF9CFGGG0
@M03495:530:000000000-LYBTV:1:2101:10705:15621 1:N:0:GCCCAGTG+AATTGCGG
GTCAGCATGTGAGCTTTGGTCCAGCCTGAGTCCCTGGTTTATCAACGGCAAAATATAGATCGGAAGAGCACACGTCTGAACTCCAGTCACGCCCAGTGATCTCGTATGCCGTCTTCTGCTTGAAAAAAAAAAAATACCGCTCAACTCCATGCAATCAGTGGAAGCATCACTACACCATGTGACCATCCGAGTACGATGTGTCTACCATTGCTATTCTCACGTGTCCGCGTGACGGTGCGCGTAAATGAAAT
+
AAABBFFFFFBFGGGFGGGGGGHHHGHHCGHHFHHHHHHHHHHHHGGGGGGHHHHHHHHHFFF?FFHFHHHHHGGHHGGGHHHHHH@GBGEGFEGGFGFDFFHHGGHBFDE/EAFFGFHHHGB3330C?DB/<<?111.---.10000/00/<00<0000/00:C/;00000////.000::00/0/...-9.0.....0000000000000;/;/////..././.-;9;:..9..;-----..//////
@M03495:530:000000000-LYBTV:1:2101:24442:15628 1:N:0:GCCCAGTG+AATTGCGG
GTCAGCATGTGAGCTTTGGAGTGAAATCTCTTGTCTTAAGGAATAAAGGAAAAAGATTCCGTCGGAGGCTCGGTGCTCTACAGGTTCAACCTTTGTACTCTATTATTGCCTCACATTCCATCTCTTGTGAAAATATATTTGATTGGCTTTTCTGCAGGTTGTTTGCCAGGACTTTCCAAGACCTCCACTAGAAAACACAATAAACTTTTTGGAAGCTGGACAACTATCTTCATTTTTCAGAAACAGTGAAC
+
BABBBFFFFFFFGGGGGGGFGGGHHHHHHHHHGGGHHHHHHGGGHGHHHHHHHHGGHHHHHGGEGGGFGHHGGEEEHHHHHHHFHHHHHHHGHHFHHHGHHHHHHHHHHFHHFHHHHHHHHHFHHHHBHFHFGGGHGHHHHHHGG0FGHCGFFH?3FGFHHGHHHHBHHHHHGHHHGHHHHHHHEHHHHHHFHBGGHHEFFGGDHHGHHHGGEGFFGH/CGFHEHHHHEGFGFFGBBFFFGEEBB/;0BF0
@M03495:530:000000000-LYBTV:1:2101:23629:15635 1:N:0:GCCCAGTG+AATTGCGG
GTCAGCATGTGAGCTTTGGTCCAGCCTGAGTCCCTGGTTTATCAACGGCAAAATATAGATCGGAAGAGCACACGTCTGAACTCCAGTCACGCCCAGTGATCTCGTATGCCGTCTTCTGCTTGAAAAAAAAAAAAAAAAACATAGACAATCTAGAGATACACGCAGACAATGTGTGATCACAAGGTGTATTGGTGACTTCTTACTAACTGTGCAAGTAGATGAGTGAACTCGTGGTATGTGACGTAGAGTCA
+
CBCCCFFFFFFFGGGGGGGGGGHHHGHHHHHHHHHHHHHHHHHHHHGGGGGHHHHHHHHHHHGGGGHGHHHHHGHHHGHHHHHHHHGHHHGHGGFHGGGDFHHHGGHHHHGGGHGHHHHHHHFCGHHGCDDC>/----<..01:101/001111<:11110.----.//:0<11.1111/00..<00011101.1<111<111:1<0:111111:1111<<1010110<1<...<1101111.9...<101
@M03495:530:000000000-LYBTV:1:2101:17577:15647 1:N:0:GCCCAGTG+AATTGCGG
GTCAGCATGTGAGCTTTGGAGTGAAATCTCTTGTCTTAAGGAATAAAGGAAAAAGATTCCGTCGGAGGCTCGGTGCTCTACAGGTTCAACCTTTGTACTCTATTATTGCCTCACATTCCATCTCTTGTGAAAATATATTTGATTGGCTTTTCTGCAGGTTGTTTGCCAGGAACAGGTCGTGATTGCTGGAGCAGGTATGATATAATTCTAGGATTTGACAGATGAATAATTTACATATATATCTAACTTTG
+
DDDDDFFFFFFFGGGGGGGGGGHHHHHHHHHHHHHHHHHHHHHHHHHHHHHHHHGGHIHIHHHGGGGGGHHGGFGGHHHHHHHHHHHHHHHHHHHHHHHHHHHHHHHHHHHHGHHHHHHHHHHHHHHHHHHHHHHHHHHHHHHHHHHHHHHHGHFHHHHHHGHHHHHHHHEGHHHHHHGGGHHHHGHHHAGHGHHGHHHDHGHHHHHHHHHHHHHHHHHHHHHHG<<GGHHHEHGHGGGGGGEGFGGGGG0
@M03495:530:000000000-LYBTV:1:2101:21600:15664 1:N:0:GCCCAGTG+AATTGCGG
GTCAGCATGTGAGCTTTGGACTCCTGACTGGTTTATCAACGGCAAAATATAGATCGGAAGAGCACACGTCTGAACTCCAGTCACGCCCAGTGATCTCGTATGCCGTCTTCTGCTTGAAAAAAAAAAAAAAAAGAGTGATCACTCCGTAGATGCTGTGATGCTAGTTTGCTAGTAGAACAGGACTGCTCGTGACGGAGCTACGTGGTCACTACATGTGGTTTGTATATGGGTACGGCTAATGGTACTGATTG
+
CCCCCFFFFFFFGGGGGGGGGGHHHHHHHHHHHHHHHHHHGGGGGHHHHHHHHHHHGGGGHHHHHHHGHHHGHHHHHHHHHHHHGHGGGHHHHHBGHHGGHHHHGGGHGGHHHHHHGFHHHG?CD</</-<-../000=00<=0/.....00000:/000000000000000:00;00//..././00;-./.9-..-.00../..:0000/090000/.;./0;0000./00.;--;0;00;000;0000
@M03495:530:000000000-LYBTV:1:2101:18087:15668 1:N:0:GCCCAGTG+AATTGCGG
GTCAGCATGTGAGCTTTGGAATTAGTAAATTATAACGACCACAGGGAGGGTGGTTTATCAACGGCAAAATATAGATCGGAAGAGCACACGTCTGAACTCCAGTCACGCCCAGTGATCTCGTATGCCGTCTTCTGCTTGAAAAAAAAAAATCAGCAGCAATCATGGCCAGAACACGCCGACTAATGGTAAGAACCCAATATCTATACACGACTTCCACTCGTAATAGCACTCGTCGGATCACTCTGCAGTTT
+
BABCCFFFFFFFGGGGGGGFGGHHHHHHHHHHHHHHGFGGGHHGHGFFGGBFEFGHHHHHHHGGGGGHHHHHHHHHHHGGGGHHHHHHHGHHHGHHHHHHFHHHHGGHFGGHFHHHFHHGFFFHHFCCDFGGHHHHHHHFFHHGCC@-<</<000./:/0;C0:0://..;///.-.--:-:0;00000000/..../////://///.--..///;/:.:99.///////.;.---.9.;////9;/://
@M03495:530:000000000-LYBTV:1:2101:22287:15672 1:N:0:GCCCAGTG+AATTGCGG
GTCAGCATGTGAGCTTTGGAGTGAAATCTCTTGTCTTAAGGAATAAAGGAAAAAGATTCCGTCGGAGGCTCGGTGCTCTACAGGTTCAACCTTTGTACTCTATTATTGCCTCACATTCCATCTCTTGTGAAAATATATTTGATTGGCTTTTCTGCAGGTTGTTTGCCAGGACTTTCCAAGACCTCCACTAGAAAACACAATAAACTTTTTGGAAGCTGGACAACTATCTTCATTTTTCAGAAACAGTGAAA
+
BABBBFFFFFFFGGGGGGGGGGGEHHHHHHGHHHHHHGHHHHHHHHHHHHHGHHGGGGGHHHGEGGGCEEHEGBEEHHHHHHHHHHHHHHGHFHHGFHGHHGHHHHGGFFGHHHHHHHHHHHHHHHHHHFGHHGHHHHHHHBGFGAFHHHF3FH33B0@FGEEHBG2GH/CGHHHHHBGFF0<1FC0FGFF1>FGFHE..<D0GDGFFHF?D/BCGHCCGFBFEHFHHHFFGGBF0CC9BFFBFBFFB0F0
@M03495:530:000000000-LYBTV:1:2101:12424:15673 1:N:0:GCCCAGTG+AATTGCGG
GTCAGCATGTGAGCTTTGGAATTAGTAAATTCGTTGACGACAGAAGGAGCAAGATAACGACCACAGGGAGGGTGGTTTATCAACGGCAAAATATAGATCGGAAGAGCACACGTCTGAACTCCAGTCACGCCCAGTGATCTCGTATGCCGTCTTCTGCTTGAAAAAAAAAATGTCACGATCCGTTGCCTTAGCTTGCCTCACATCGTGTGCCTCTCCTACACTCCCACTCTGATCCTATCTCTCTCACTCGG
+
BBBBBFFFFFFFGGGGGGFGGGHHHHFHGHHHGGHHHHGGGGGHHHGHGFHHHHHHHHGGGGGHHHHGCEGG?FEEFHGFHHHHGGGGEGHHGHHHHHHHGGGGGHHHHHHGGHHFHHGHGHHHHHHHGHGGGHFHGFGHHHGDHHHHGACFFG>FGHHGCGDGHC-CCA.9;009..99..:09CF00900;0/./009;///.....;99///;//;/.;/...9;/F///;//;/B///9/////9.;
@M03495:530:000000000-LYBTV:1:2101:29396:15695 1:N:0:GCCCAGAG+AATTGCGG
GTCAGCATGTGAGCTTTGGAGACTGGTTTATCAACGGCAAAATATAGATCGGAAGAGCACACGTCTGAACTCCAGTCACGCCCAGGGATATCGTATGCCGTCTTCTGCTTGCAAAAATAACACACCACATAATTTCGCATATACTTAATTCCAACTAATGAATATACTTTTAACACTTGTATCCCACCAAATTCCTCTTCCCTTACACAAGCTACAATGTTAGATGTTCGGCACTTGTATACATATCGTTT
+
AAAAAFFFFFB@FGG1FCFFGGADCEGGGHHHFHGGEAEAGHH1FHHGHHECFFGHGFF00FFHHHFHHH1DG1@FGGG?0BEGA/?/002B?0BGFB1/>>0/B2>FHBF/B1B0/B1111B<//?/?G112222B/<</2@222212>@1211<1<11??1111@1?1=11=1<11<<1>1<110...<<0000<000</00//00<.../:00000;00;0090;9.-;99//000;9;00900;;..
@M03495:530:000000000-LYBTV:1:2101:12460:15712 1:N:0:GCCCAGCG+AATTGCGG
GTCAGCATGTGAGCTTTGGAGTGAAATCTCTTGTCTTAAGGAATAAAGGAAAAAGATTCCGTCGGAGGCTCGGTGCTCTACAGGTTCAACCTTTGTACTCTATTATTGCCTCACATTCCATCTCTTGTGAAAATATATTTGATTGGCTTTTCTGCAGGTTGTTTGCCAGGACTTTCCAAGACCTCCACTAGAAAACACAATAAACTTTTTGGAAGCTGGACAACTATCTTCATTTTTCAGAAACAGTGAAC
+
AAAAAFFFFFFFGGGGGGGGBG1F3F3A33GBGGBEEDAF1F0BGFEGH0FHBGAFBD22ABBE//AEE/0E/>B>GFBDGHFGFDGHHHHH@GBFGBGEFHHFHBBDH1BFFGF2B>FFFHEGG2B1<F>BGDD2GHFHGGH>DHHHAGF2FFF2CGHDF<FGC1FGHHHGHGHHGFGHHGHFHHFHHHFFHFGCHEE.D0<DDHGHHHCGFC/GHHCFFG.:;CGHFGFGGGFGGGGEFFE/FFBFGG:
@M03495:530:000000000-LYBTV:1:2101:28501:15718 1:N:0:GCCCAGTG+AATTGCGG
GTCAGCATGTGAGCTTTGGAATGTTGACGACAGAAGGAGCAAGATAACGACCACAGGGAGGGTGGTTTATCAACGGCAAAATATAGATCGGAAGAGCACACGTCTGAACTCCAGTCACGCCCAGTGATCTCGTATGCCGTCTTCTGCTTGAGAAAAAAAGCATGAGATCTCTGGCCATGAGGGCAGCGCATGGTTGGTCATTGGACAGCGACGCACTGGCAGAGAACTGATGTGACAGCGCGTCGGAGCGG
+
BBBBBFFFFDF@DEGGFGGGGGHGGHHHGCEGGGHHHHHHHHHHHHHHGGGGGHGGHGGFGGBFFBFGFHGHHHGGGEEFFHHHHHGHHHGDEGF0BFAFGGHHHGHFHHHHBHHHGHGAFCGH<<2FBFBGG?FG1<///0<11F1>FCG1<G<00-<../0000;000<0:00.//00;/.9...---.9990.-.0;;0;00/;..;;-9----9.....9./://///://///.----9-99-;--
@M03495:530:000000000-LYBTV:1:2101:4613:15720 1:N:0:GCCCAGTG+AATTGCGG
GTCAGCATGTGAGCTTTGGAGTGAAATCTCTTGTCTTAAGGAATAAAGGAAAAAGATTCCGTCGGAGGCTCGGTGCTCTACAGGTTCAACCTTTGTACTCTATTATTGCCTCACATTCCATCTCTTGTGAAAATATATTTGATTGGCTTTTCTGCAGGTTGTTTGCCAGGACTTTCCAAGACCTCCACTAGAAAACACAATAAACTTTTTGGAAGCTGGACAACTATCTTCATTTTTCAGAAACAGTGAAC
+
CCCBCFFFFFFFGGGGGGGGGGHHHHGHHHHHHHHHHHGHHHHHHHHHGHHHHGGGHHIHHHHGGGGGGHHGGGGGHHHHHHHGHHHHHHHHGHHHHHHHHHGHHHHHHHHHGHHHHGHHHHHHHHHHHHGHGGHHHHHHHHHHFFGFHGHHFHGGB0@GHDHHGFGHHGGHHFHEHEFFFFGFHHHHHHGGGFFFGHHGHDGHHHHHHHGGHGEEHHHFHFHFHHHHHHGGGGGGGGGGGEFFGGGGFG0
@M03495:530:000000000-LYBTV:1:2101:13706:15721 1:N:0:GCCCAGTG+AATTGCGG
GTCAGCATGTGAGCTTTGGAGTGAAATCTCTTGTCTTAAGGAATAAAGGAAAAAGATTCCGTCGGAGGCTCGGTGCTCTACAGGTTCAACCTTTGTACTCTATTATTGCCTCACATTCCATCTCTTGTGAAAATATATTTGATTGGCTTTTCTGCAGGTTGTTTGCCAGGACTTTCCAAGACCTCCACTAGAAAACACAATAAACTTTTTGGAAGCTGGACAACTATCTTCATTTTTCAGAAACAGTGAAC
+
BABBBFFFFFFFGGGGGGGGGGHHHHHHHHHHHHHHHHHHHHHHHHHHHHHHHHGGHHHHHHHGGGGGGHHGGEGGHHHHHHHHGHFHHHHHHHHHHHHHHHHHHHHHHHHHHHHHHHHHHHHHHHHGHHHHHGHHGHHHHHHHHHHHHHHHGH3DGGHHHFHHHHHHHHHHHHHHHHHFHGGHHHGHHHHBBGHFHHGGGHGHHHHHHHGGHHHHHGHFHHHHHHHHGHGEGGGGGGGGGGFGGGGGGG0
@M03495:530:000000000-LYBTV:1:2101:23123:15736 1:N:0:GCCCAGTG+AATTGCGG
GTCAGCATGTGAGCTTTGGAATTAGTAAATTCGTTGACGACAGAAGGAGCAAGATAACGACCACAGGGAGGGTGGTTTATCAACGGCAAAATATAGATCGGAAGAGCACACGTCTGAACTCCAGTCACGCCCAGTGATCTCGTATGCCGTCTTCTGCTTGAAAAAAAAAAATGCTCGCTCACGATACTCATACTTACGGATCTACCTGGCCTTGTAATCCAGTGTGGAGCTCAACTAACCCGCCGGTCTTG
+
BAABBFBFFFFFFGGGGGGGGFHHHFFHHFHFEGHHHHGGGGGFGHHGGGHHFHHHHHGGGGGHHHHG1EEG?FEEGHHHHHHHGCGCFHHHHHHFHHHHGGEFHHHGGHHGFHHGHHHHHHGFGHFFDGGGDH?GB1GBDGGGHHEHG.-0FG1<<DFCG<DD.--@@C-900;;9-.9.09...-000;B/////9.9;-//////...///9////9FB9///./..;///.////..--9--9-.;/
@M03495:530:000000000-LYBTV:1:2101:8866:15778 1:N:0:GCCCAGTG+AATTGCGG
GTCAGCATGTGAGCTTTGGACAGGGAGGGTGGTTATCAACGGCAAAATATAGATCGGAAGAGCACACGTCTGAACTCCAGTCACGCCCAGTGATCTCGTATGCCGTCTTCTGCTTGAAAAAAAAAAAAAACACCATCACACACAGCACACACACCCACAAGACGCATAGTACAATAAATACCTTATGAGTACGCGAAGTCAGATAAGTCTCCTCTACAATAATCTGATCCAGTCGATGAATCTGTCTACAA
+
CCDDDFFFFFFFGGGGGGGGGGGGGGGGGEFGGGHHHHHHGGGGGHHHHHHHHHHHGGGGHGHHHHHGHHHGFHHHHHHHHHHHGGGGGHHHHH4GHHFGHHHHGGGHGHHGHHHHHHHHHGGGCCCA><.<<.<00000<....././...:........//.-<..0111<1110111:01<11111:1:..----.11111110111101/1<11::<01111<111001<.9.111111:1111110
@M03495:530:000000000-LYBTV:1:2101:5814:15790 1:N:0:GCCCAGTG+AATTGCGG
GTCAGCATGTGAGCTTTGGAGGGCAAGAAGTGGTTGTGACATTGCATGGCAGCTAGAGCCAACTGGTTTATCAACGGCAAAATATAGATCGGAAGAGCACACGTCTGAACTCCAGTCACGCCCAGTGATCTCGTATGCCGTCTTCTGCTTGAAATAAAACAAGAAATCAATTTTCCTAAACCTGATTGTACCTACCTTAGTGCGTAGGTCTGCGATATGGCAACATGTGGTAAAAGACTCCTCTACAGATG
+
AAABAFBFFFFFGFGGGGGFFEEGGGGHHHFGHGGGGGGFFHHHHHHGHFHGGHHGEFHHFGGHHHFGGHGHGHHGGGG0GHHGGHHHHHHGGGGHHHB?GHEHHHGEHHHHHHFFGHHGGGGGHHHH3?DGGFDFHGGFGGFFFHHBGGF0C<1<D?<<<F0000=1<111111>1>11<C/.C000000000/<0000;00-..-.0:0:0--.9-00./0.9//0909=0000.;90/0/;///////
@M03495:530:000000000-LYBTV:1:2101:25556:15804 1:N:0:GCCCAGTG+AATTGCGG
GTCAGCATGTGAGCTTTGGAGTGAAATCTCTTGTCTTAAGGAATAAAGGAAAAAGATTCCGTCGGAGGCTCGGTGCTCTACAGGTTCAACCTTTGTACTCTATTATTGCCTCACATTCCATCTCTTGTGAAAATATATTTGATTGGCTTTTCTGCAGGTTGTTTGCCAGGACTTTCCAAGACCTCCACTAGAAAACACAATAAACTTTTTGGAAGCTGGACAACTATCTTCATTTTTCAGAAACAGTGAAC
+
BABCCFFFFFFFGGGGGGGGGGHHHFGHHHHHHEGHFHHHHHHHHGGGHHHHHHGGHHHHHFHGGGGGGHHGGGGGHHHGHHFGHHHHHHHHHHHHHHHHHHHHHHHHFFHHHHHHHHGHDGHGHHHHHFBGGGHHHHHHHHGHHFBFG2FBFH3FFCGHHGHHGHFHGFHGHEHHHF1FGBFBGCFHHHHBGGHGFHH.D0D0DFHHHHGFHHHHHHHGHHHEFC00;0C0FFFGGEFGGGFGGF00;F0
@M03495:530:000000000-LYBTV:1:2101:17487:15807 1:N:0:GCCCAGTG+AATTGCGG
GTCAGCATGTGAGCTTTGGAGTGAAATCTCTTGTCTTAAGGAATAAAGGAAAAAGATTCCGTCGGAGGCTCGGTGCTCTACAGGTTCAACCTTTGTACTCTATTATTGCCTCACATTCCATCTCTTGTGAAAATATATTTGATTGGCTTTTCTGCAGGTTGTTTGCCAGGACTTTCCAAGACCTCCACTAGAAAACACAATAAACTTTTTGGAAGCTGGACAACTATCTTCATTTTTCAGAAACAGTGAAC
+
AAAAAFFFFFFFFGGGGFGGGGHHFDGHHHFHHHHHHHFHHDGHHHHHHHHGHHGGGHHHHHHGGFGGGHHGGEEGHHHHHHHFBFFGFHHGHHHFGFHHHGHHHHHFFGHHHHHHHHHFHFGHHHHHHHGGFF?GHGGHHGEGGHHHHHGHGH3FGHHHFEHHHHGHHHHEFHHHHHB1<GHHHHGHGFGBFHFHAAGF0GDDGHHHHHGGH0GEHHHFHHFA;:GHHGGGGGGFFGGGBFFFFGFG000
@M03495:530:000000000-LYBTV:1:2101:18859:15811 1:N:0:GCCCAGTG+AATTGCGG
GTCAGCAGTGAGCTTTGGAATTAGTAAATTCGTTGACGACAGAAGGAGCAAGATAACGACCACAGGGAGGGTGGTTTATCAACGGCAAAATATAGATCGGAAGAGCACACGTCTGAACTCCAGTCACGCCCAGTGATCTCGTATGCCGTCTTCTGCTTGAAAAAAAAAAAAAGAAGACTCACACAGGCAACATTGTTCACGCGGCGACCACACTGATTGTCGTGCACGCATGGTCGATACAACGACTCCAG
+
ABBBBFFFFFFFGGGGGGGGGGHHHHHHHHHGHHHHHGGGGGHHHHHHHHGHGHHHHGGGGGHHHHGFGGGEFGEFHGHGHHHGGGGGHHHHHHGHHHHGGGGHHHGHHHGBFHGHGHHHHHHHGEFDEEDDHHHBG1?<F?CCHHFG.<<<FG<1FGH<CGFFCG@-:---.9.//9000/0/9...;..9////////..-9-;@---...////////....9/9--...9/--..-;9/9.-..///
@M03495:530:000000000-LYBTV:1:2101:13987:15821 1:N:0:GCCCAGTG+AATTGCGG
GTCAGCATGTGAGCTTTGGAATTAGTAAATTCGTTGACGACAGAAGGAGCAAGATAACGACCACAGGGAGGCTGGTTTATCAACGGCAAAATATAGATCGGAAGAGCACACGTCTGAACTCCAGTCACGCCCAGTGATCTCGTATGCCGTCTTCTGCTTGAAAAAAAAAAAATGAAACTAAGTGCAGGGAAGCGAGAGCATATAAATACTATAGGTACAAGTACTGAGACATGAGTGACGACGTGTATATG
+
CBCCCFFFFFFFGGGGGGGGGGHHHHHHHHHHGHHHHHGGGGGHHHHHHHHHHHHHHHGGGGGHHHHGEGGGHHGGHHHHHGHHGGGGGGHHHHHHHHHHGGGGHHHHHHHGHHHGHHHHHHHHHHHHGHGGGHCGFGGFHHFDHHHFFAFHFEGHHHHHGBFHHG-:-<:A.0<00000000:000.-....-.---.0000000000000000<<0000000000000/00000000.9---.//0:00
@M03495:530:000000000-LYBTV:1:2101:23180:15848 1:N:0:GCCCAGTG+AATTGCGG
GTCAGCATGTGAGCTTTGGAGGGCAAGAAGTGGTTGTGACTGGTTTATCAACGGCAAAATATAGATCGGAAGAGCACACGTCTGAACTCCAGTCACGCCCAGTGATCTCGTATGCCGTCTTCTGCTTGAAAAAAAAAAAAAAACAAACGACTGTAAACGTAGTGTATGAATACTCTGAATATAGGTACAGTCACGTCAGCGTCGTTGAGAGAATGTTTATAGACTATATGAATGAAAGATGTGTAGTGCAA
+
CBCDDFFFFFFFGGGGGGGGGGGGGGGHHHHHHHGGGGHHHHHHHHHHHHHHGGGGGHHHHHHHHHHHGGGGHHHHHHHGHHHGHHHHHHHHHHHHGHGGGHHHHHBHHHGGHHHHGGGHGHHHHHHHGHHHHGCFFGA---<......<-..:1111...../1111111101011111111<01111:1001.....0..<--</.<.<.00111111:<1010<11111<:0111/0111<11:/111
@M03495:530:000000000-LYBTV:1:2101:14962:15854 1:N:0:GCCCAGTG+AATTGCGG
GTCAGCATGTGAGCTTTGGAATTAGTAAATTCGTTGACGACAGAAGGAGCAAGATAACGACCACAGGGAGGGTGGTTTATCAACGGCAAAATATAGATCGGAAGAGCACCGTCTGAACTCCAGTCACGCCCAGTGATCTCGTATGCCGTCTTCTCCTTGAAAAAAAAAAAACTTTACAAGCCTTCCACTAGAAAACACACTAAACTTTTAGGAAGCTGGACAACTATCTTCATTTCTCAGACACAGTCAAC
+
BBBBBFFFFFFFGGGGGGGGFGHHFGHHHHHGFHGF4FEEEEECHFGFHHHGHHFHGFEEEEFHGGHGFEEF?FFEFGFGHHFGECGGGGFGGHFEHFGHDGC?GCFCHHF0/BFBDGFGC2F@@<>EC<?DFHC111@?GF/FH1F-C@HA111>11000=0<-:-;--9.0000;000.;/909;F0/000/9/9AA.;;//;9BB//;///99;FFFF/.;/FBF/9FF/;//;/9FF/...A/9/;/
@M03495:530:000000000-LYBTV:1:2101:8064:15857 1:N:0:GCCCAGTG+AATTGCGG
GTCAGCATGTGAGCTTTGGAGTGAAATCTCTTGTCTTAAGGAATAAAGGAAAAAGATTCCGTCGGAGGCTCGGTGCTCTACAGGTTCAACCTTTGTACTCTATTATTGCCTCACATTCCATCTCTTGTGAAAATATATTTGATTGGCTTTTCTGCAGGTTGTTTGCCAGGACTTTCCAAGACCTCCACTAGAAAACACAATAAACTTTTTGGAAGCTGGACAACTATCTTCATTTTTCAGAAACAGTGAAC
+
CCCCCFFFFFFFGGGGGGGGGGHHHHHHHHHHHHHHHHHHHHHHHHHHHHHHHHGGHHHHHHHGGGGGGHHGGFGGHHHHHHHHHHGHHHHHHHHHHGHGHHHHHHHHGHHHHHHHHHHHHHHHHHHHHHHHHHHHHHHHHHHHHFGHGHGHFHFGHHHHHGHHHG2GFGEHHHHHHHHHAHHGHHHGHHHEHHHHHHGGHGHFHFHHHHGGBGHGHGFHHHHFHHHHFGGGGGGGGGGGFFFFFFBFGG0
@M03495:530:000000000-LYBTV:1:2101:26601:15858 1:N:0:GCCCAGTG+AATTGCGG
GTCAGCATGTGAGCTTTGGAATTAGTAAATTCGTTGACGACAGAAGGAGCAAGATAACGACCACAGGGAGGCTGGTTTATCAACGGCAAAATATAGATCGGAAGAGCACACGTCTGAACTCCAGTCACGCCCAGTGATCTCGTATGCCGTCTTCTGCTTGAAAAAAAAAAACCAATTCGATGAATTAGTCTTGTTAATCGTACATGATTGCGATTAAAATGAGATTGTGTTTGTGGAAAATATTTGTGATT
+
CCBCBFFFFFFFGGGGGGGGGGHHHHHHFHHGGHHHFHGGGGGGHHGHHHHHHHHHFHGGGGGHHHHGED?DHHGFHHHHHHGHEEGE/FGHGHHHHGFHGGG?GHHFFGGGHGHEGFHHGHHFHHHHFFCCD/GHF22@>FFGHC1FCECGFG><1=GF0FGD0@GCC@-..../00.9;0000;00;=C009;000;.;9..00//99/.-..;///:/;/9//99///////.//////////9////
@M03495:530:000000000-LYBTV:1:2101:27064:15865 1:N:0:GCCCAGTG+AATTGCGG
GTCAGCATGTGAGCTTTGGAGTGAAATCTCTTGTCTTAAGGAATAAAGGAAAAAGATTCCGTCGGAGGCTCGGTGCTCTACAGGTTCAACCTTTGTACTCTATTATTGCCTCACATTCCATCTCTTGTGAAAATATATTTGATTGGCTTTTCTGCAGGTTGTTTGCCAGGACTTTCCAAGACCTCCACTAGAAAACACAATAAACTTTTTGGAAGCTGGACAACTATCTTCATTTTTCAGAAACAGTGAAC
+
A>AAAFFFB@DFGGEFGGGBEGHHHDHHFGHFHFGHHHHHFBFFHGGFE0CBGHGGFHHHHFGGEEGCCEGGGGGGHGHEHBBGHFG12B0FBGFFHHHHHHHFFHHFHHHHHHHHGHHEHGHBHHHFH2>GGHGDHFEFGGGHHHHFHGH2FGBBG0@GHCEHHFHFFEHCGFDF<@GHHHG11FFHFCGGGFHHHHHGFH00DFHHHGCCHHHEHHEHHHHGHHHHGB9;FG09CBBBC09FFBCB099
@M03495:530:000000000-LYBTV:1:2101:11850:15866 1:N:0:GCCCAGTG+AATTGCGG
GTCAGCATGTGAGCTTTGGAGTGAAATCTCTTGTCTTAAGGAATAAAGGAAAAAGATTCCGTCGGAGGCTCGGTGCTCTACAGGTTCAACCTTTGTACTCTATTATTGCCTCACATTCCATCTCTTGTGAAAATATATTTGATTGGCTTTTCTGCAGGTTGTTTGCCAGGACTTTCCAAGACCTCCACTAGAAAACACAATAAACTTTTTGGAAGCTGGACAACTATCTTCATTTTTCAGAAACAGTGAAC
+
BBBCCFFFFFFFGGGGGGGGGGHHHHHHHHHHHHHHHHHHHHHHHHHHHHHHHHGGHIIHHIHGGGGGGHHGGGGGHHHHHHHHHHHHHHHHHHHHHHHHHHHHGHHHHHHHHHHGHHHHHHHHHHHHHHHHHGHHHHHHHHHHHHHHHHHHGH?FFHGHGGHHHHFHHHHGHHHHHGGHHHHGHHHHHHHEFHGHHHGGGGGGHHHHHHGGGHHHHHHAHHHHHHHHHHGGGGGGGGGEFGGGGGGGGG0
@M03495:530:000000000-LYBTV:1:2101:5023:15879 1:N:0:GCCCAGTG+AATTGCGG
GTCAGCATGTGAGCTTTGGAGGGCAAGATAACGACCACAGGGAGGGTGGTTTATCAACGGCAAAATATAGATCGGAAGAGCACACGTCTGAACTCCAGTCACGCCCAGTGATCTCGTATGCCGTCTTCTGCTTGAAAAAAAAAAAAAAACATGCGAGAAGCTCATCGGTGTGAACTGATCCAACACGTCTACACCAGCAGAACCGCCGTAGATCAAGGGAGCATAATGGTAGACATAGGTCTGGAGATGAG
+
CBCCCFFFFFFFGGGGGGGGGGGGGGGHHHHHGGGGGHHHHGGGGGEFGFGHHHHHHHGGGGGHHHHHHHHHHHGGGGHHHHHHHGHHHGHHGHHHGHHHHHGHGGGHGHH3FHHHGGFHHHGADHGHFHHHHGHGHHHGGGGF<:--9;.00:..--;/0000000.....0000:;00::00.9...:;00/:.../.;//.-----...0000:0..;..0000000000000000000//0.0/0:0
@M03495:530:000000000-LYBTV:1:2101:7905:15898 1:N:0:GCCCAGTG+AATTGCGG
GTCAGCATGTGAGCTTTGGAGTGAAATCTCTTGTCTTAAGGAATAAAGGAAAAAGATTCCGTCGGAGGCTCGGTGCTCTACAGGTTCAACCTTTGTACTCTATTATTGCCTCACATTCCATCTCTTGTGAAAATATATTTGATTGGCTTTTCTGCAGGTTGTTTGCCAGGACTTTCCAAGACCTCCACTAGAAAACACAATAAACTTTTTGGAAGCTGGACAACTATCTTCATTTTTCAGAAACAGTGAAC
+
CCCDDFFFFFFFGGGGGGGGGGHHHHHHHHHHHHHHHHHHHHHHHHHHHHHHHHGGHIHHHHHGGGGGGHHGGGGGHHHHHHHHHHHHHGHHHHHHHHHGHHHHHHHGGHHHHHHHHHHHHHHHHHHHHHHFHHHHHHHHHHHHHHFHHHHHDH3FFFHHHGHHGFDGHHHHHHHHHGHGHHHHHHHHHHGHGHGHHGGCGGHFHHHHHHGGGHFECHGGHHHEHHHGHHGGGFFGGFGGGGGGGFGGGG0
@M03495:530:000000000-LYBTV:1:2101:23213:15907 1:N:0:GCCCAGTG+AATTGCGG
GTCAGCATGTGAGCTTTGGAGTGAAATCTCTTGTCTTAAGGAATAAAGGAAAAAGATTCCGTCGGAGGCTCGGTGCTCTACAGGTTCAACCTTTGTACTCTATTATTGCCTCACATTCCATCTCTTGTGAAAATATATTTGATTGGCTTTTCTGCAGGTTGTTTGCCAGGACTTTCCAAGACCTCCACTAGAAAACACAATAAACTTTTTGGAAGCTGGACAACTATCTTCATTTTTCAGAAACAGTGAAA
+
CBCCCFFFFFFFGGGGGGGGGGHHHHHHHHHHHHFHHHHHHHHHHHHHHHHHHHGGHIIHHHHGGGGGGHHGGGGGHHHHHHHHHHHHHHHHHHHHHHHHHHHHHHHHHHHHHHHHHHHHHHHHHHHHHHHHHHHHHHHHHGHHHFHHHHHHFH3GHHHHHGHHHHGHHHHHHHHHHHHBHFHHHHHHHHHHHHHHHHHFHDHGHHHHHHGGHHFGHHFHHHHHHHHHHHGFFBFGGGGGGGB/:BCFGF0
@M03495:530:000000000-LYBTV:1:2101:25414:15915 1:N:0:GCCCAGTG+AATTGCGG
GTCAGCATGTGAGCTTTGGTCCAGCCTGAGTCCTGGTTTATCAACGGCAAAATATAGATCGGAAGAGCACACGTCTGAACTCCAGTCACGCCCAGTGATCTCGTATGCCGTCTTCTGCTTGAAAAAAAAAAAAACATGTATGGCAACACGATGATTTGCTCACATGTATCAGTCGCGTTGTACAGAGCACAGTCACGTCTACCCTCTGCTCGAGTGTAGTACTGGTACATACTCACAGTACGATCACATCT
+
CDDDDFFFFFFFGGGGGGGGGGGHHGHHGHFHHHHHHHHHHHHHHGGGGGHHHGHHHHHHHGGGGHHHHHHHGHHHGHHHHHHHHHHHHGHGGGHHHHH4FHHGGHHHHGEFHGHHHHHHHHHHHHG@CGF/><..1111110<<1...<-..000=00000<<0::000:000.-<---.<000<//0.//0000...<9<:.<./000:.-.0.000:00000:000:0:00<000000...../:00<
@M03495:530:000000000-LYBTV:1:2101:22689:15915 1:N:0:GCCCAGTG+AATTGCGG
GTCAGCATGTGAGCTTTGGAGTGAAATCTCTTGTCTTAAGGAATAAAGGAAAAAGATTCCGTCGGAGGCTCGGTGCTCTACAGGTTCAACCTTTGTACTCTATTATTGCCTCACATTCCATCTCTTGTGAAAATATATTTGATTGGCTTTTCTGCAGGTTGTTTGCCAGGACTTTCCAAGACCTCCACTAGAAAACACAATAAACTTTTTGGAAGCTGGACAACTATCTTCATTTTTCAGAAACAGTGAAC
+
BBCCCFFFFFFFGGGGGGGGGGHHHHHHHHHHHHHHHHHHHHHHHHHHHHHHHHGGHIHHHHHGGGGGGHHGGGGGHHHHHHHHHHHHHHHHHHHHHHHHHHHHHHHHHHHHHHHHHHHHHHHHHHHHHFHHHHHHHHHHHHHHGHFHHHHBFH3FGFGHHGHHHGFGHEHHHHHHHHHHEHHHHHHGHHHDGHHHHHGEHHFHFFHHHHGG0;GEHHHHHHGEHGHHHHFFGGGGGGGGGGFGGG;FFF0
@M03495:530:000000000-LYBTV:1:2101:28125:15918 1:N:0:GCCCAGTG+AATTGCGG
GTCAGCATGTGAGCTTTGGAGTGAAATCTCTTGTCTTAAGGAATAAAGGAAAAAGATTCCGTCGGAGGCTCGGTGCTCTACAGGTTCAACCTTTGTACTCTATTATTGCCTCACATTCCATCTCTTGTGAAAATATATTTGATTGGCTTTTCTGCAGGTTGTTTGCCAGGACTTTCCAAGACCTCCACTAGAAAACACAATAAACTTTTTGGAAGCTGGACAACTATCTTCATTTTTCAGAAACAGTGAAA
+
3>AAAFDDFFF5F4FGGGFBGBFGBBGFHFGBHFHDGGHGGFFGHFHHHHHHHFEFHGFHHHFEEGGGGHHGC>?FGFHHHFB3BFGHFG1EGEHGGGGHHHG4DHHHGHHGHGCHHDGGGGHEFHHHHHHGFFHBEGGHHDGHHEHHHHHDGG1DFGGEHGHHCFHHHHEHHFHHFGGHAGGHFHHHHHHE<1>GGFGEBD000DFFFFGGFHHHHHFAF0GAB:CG:GFGEFFFGBBFBFBFE/;C0C0
@M03495:530:000000000-LYBTV:1:2101:25794:15919 1:N:0:GCCCAGTG+AATTGCGG
GTCAGCATGTGAGCTTTGGAATTAGTAAATTCGTTGACGACAGAAGGAGCAAGATAACGACCACAGGGAGGGTGGTTTATCAACGGCAAAATATAGATCGGAAGAGCACACGTCTGAACTCCAGTCACGCCCAGTGATCTCGTATGCCGTCTTCTGCTTGAAAAAAAAAAAAAGTGAAGACGACAAAGATGTTCGGCTCTCATAACGTACTAGAGTGATAAGTGGATGAGGCACATCCAGTATAGCGTTAG
+
BCCDDFFFFFFFGGGGGGGGGGHHHHHHHHHHGHHHHHGFGGGGHHHHHHHHHHHHHHGGGGGHHHHGGGGGEGGFGHHHHHHHGGGGGHHHHHHHHHHHGGGGHHHHHHGGHHHGHHHHHGHHHHHHGHGGGGCGF1GFGHFFHHHHGGGFFF>DDHHHFGGHHGCCF;9-9.0000::/.----://:000;.--../00000:9B...:0000000000000::000;.../:0/:00:0000-....
@M03495:530:000000000-LYBTV:1:2101:18489:15920 1:N:0:GCCCAGTG+AATTGCGG
GTCAGCATGTGGCTTTGGAATTAGCTGGTTTATCAACGGCAAAATATAGATCGGAAGAGCACACGTCTGAACTCCAGTCACGCCCAGTGATCTCGTATGCCGTCTTCTGCTTGAAAAAAAAAAAAAAAAGCGATTAGACGACGGAATACCATAGTCCACAGTAATATACGTGAAGAATCAAGTCGGATCGTATATCGAAGTCCAGTTACACGTCTTGTGTCTACTCATAGAGCTTACTCTTGTTAGTTGTG
+
A>ABBFFFFFFFGGGGGGGGGGHHGHHHGHHHHHHHHGGGGGHHHHHHHHHHHGGGGHHHHHHHGHHHGHHHHHHHHHHHHGHGGGHHHHGFHHHGGHHHHGGGHGHHHHHHHGHHHHGGGFC@/A---.......0=0.----:..:000000000000;000;0;00.0/..00:0:00000.--.-././0;0.;/..0000000000..:;.0;0:00000000000000000000:0:00000009
@M03495:530:000000000-LYBTV:1:2101:24469:15931 1:N:0:GCCCAGTG+AATTGCGG
GTCAGCATGTGAGCTTTGGAGGGCAAGAAGTGGTTGTGACATTGCATGGCAGCTAGAGCCAACTGGTTTATCAACGGCAAAATATAGATCGGAAGAGCACACGTCTGAACTCCAGTCACGCCCAGTGATCTCGTATGCCGTCTTCTGCTTGAAAAAAAAAAACAAACTAGTTAAAGACTACAATTGTATATATTGGACATGAGTTACGTGGTGACATTAGTTCAAGCATACAACCGTGACTGTATAGCTAT
+
CBCCCFFFFFFFGGGGGGGGGGGGGGGHHHHHHHGGGGHHHHHHHHHHHHHGGHHHHHHHHHGHHHHHHHHHHHHGGGGGHHHHHHGHHHGGGGGHHHHGHHGHHHGHHHHHHHHHHHHGHGGGHGHHF3FHHGGHHHHGGGGGHEHHGHH??F1?@-<E-<.;..:000;<00000/00/00000000000;09000000009000.//...0;000;;0000000/00;000.-...;0;000090900
@M03495:530:000000000-LYBTV:1:2101:17418:15935 1:N:0:GCCCAGTG+AATTGCGG
GTCAGCATGTGAGCTTTGGACTCCTGACTGGTTTATCAACGGCAAAATATAGATCGGAAGAGCACACGTCTGAACTCCAGTCACGCCCAGTGATCTCGTATGCCGTCTTCTGCTTGAAAAAAAAAAAAAGAGAAAGAAACGTCGTTAAGTACACGTGGTGTGAACATCTAGATCATATGTATCATCTGTCTCTGTCACTAGTCGCTGCAGATGTGCATATACATATGTGACACTTTGAACTCGATCGATGA
+
CBCCDFFFFFFFGGGGGGGGGGHHHHHHHHHGHHHHHHHHGGGGGHHHHHHHHHHHGGGGHHHHHHHGHHHGHHHHHHHHHHHHGHGGGHHHHHFHHHGGHHHHGEGHGHHHHHHHHGHHHGGGGF>////001110<00.0.<-.<.1=1111=.......1101:0<11111<1111<111111<1:11111111<11011.<.../<101111111:11<11<1<1111<01001101:.</.-..11
@M03495:530:000000000-LYBTV:1:2101:19635:15937 1:N:0:GCCCAGTG+AATTGCGG
GTCAGCATGTGAGCTTTGGAATTAGTAAATTCGTTGACGACAGAAGGAGCAAGATAACGACCACAGGGAGGGTGGTTTATCAACGGCAAAATATAGATCGGAAGACCACACGTCTGAACTCCAGTCACGCCCAGTGATCTCGTATGCCGTCTTCTGCTTGAAAAAAAAAAAAACAAAGAATCAGTAGTATCCTCGTGCATGTCAATCACTATAAGTTATCTCTAATCGGATGTCGCTAGCTCTGGAGGTCG
+
BBCBCFFFFFFFGGGGGGGGGGHHHHHHHHHHGHHHHHGFGGGHHHHHHHHHHHHHHHGGGGGHHHHGFGGGEFGGGHHHHHHHGGGGGHHHHHHHHHHHGGGGHHHHHHGGHHHGHHHHHHHHHHHHGHGGGHHHFH1GFHGGHHHHGADGFH111FGFHFDGHG?@D?:9-...;//.00000000/////;.:.:.//;/://////////////9//////:B....-//;;...///////.../-
@M03495:530:000000000-LYBTV:1:2101:17606:15938 1:N:0:GCCCAGTG+AATTGCGG
GTCAGCATGTGAGCTTTGGAGTGAAATCTCTTGTCTTAAGGAATAAAGGAAAAAGATTCCGTCGGAGGCTCGGTGCTCTACAGGTTCAACCTTTGTACTCTATTATTGCCTCACATTCCATCTCTTGTGAAAATATATTTGATTGGCTTTTCTGCAGGTTGTTTGCCAGGATTCCAAGACCTCCACTAGAAAACACAATAAACTTTTTGGAAGCTGGACAACTATCTTCATTTTTCAGAAACAGTGAACAA
+
CBCCCFFFFFFFGGGGGGGGGGHHGHHHHHHHHHHHHHHHHHHHHHHHHHHHHHGGHHHHHHHGGGGGGHHGGGGGHHHHHHHHHHHHHHHHHHHGHHHHHHHHHHHHHHHHHHHHHHGHHHHHHHHGHHHHHGHGHHHHHHHHHGFHHHHDDHBFGFHHHGHHHHHFHHHHHHHHHHFFFFHHHGHHHEHGHHHHHED0<GGHHHHHGCHFHEHHHHHHHHHHFGGHHFHGGGFGGGEFFFFFBFGGFGG
@M03495:530:000000000-LYBTV:1:2101:11427:15949 1:N:0:GCCCAGTG+ATTTGCGG
GTCAGCATGTGAGCTTTGGTCCAGCCTGAGTCCTGGTTTATCAACGGCAAAATATAGATCGGAAGAGCACACGTCTGAACTCCAGTCACGCCCAGTGATCTCGTATGCCGTCTTCTGCTTGAAAAAAAAAAAAAACAGCAACACGCCTGCATTTCTCGTGTTTGGCTCGTGAGAATATTCAGAACCGCACTCACTCACATCATCCCGGCAGTCACGAGGTACTGCACCAAGACCGCACGCACTCTCGTTGG
+
BBCCCFFFFFFFGGGGGGGGGGHHHGHHHGGHHHHHHHHHHHHHHGGGGGHHHHHHHHHHHGGGGHHHHHHHGHHHGFHHHHHHHHHHHGGGGGHGHHFGHHHEGHHHHGGGHGGHHHHHHHHHHHCGGCD//->..000/..<.-....<00;:00.:...//.000--.;.00000000000/.---:-/:00:/00900000..----/000..-9.000;0;0/....//---------/90.../.
@M03495:530:000000000-LYBTV:1:2101:25163:15952 1:N:0:GCCCAGTG+AATTGCGG
GTCAGCATGTGAGCTTTGGAATTAGTAAATTCGTTGACTGGTTTATCAACGGCAAAATATAGATCGGAAGAGCACACGTCTGAACTCCAGTCACGCCCAGTGAGCTCGTATGCCGTCTTCTGCTTGAAAAAAAAGAACCAACTATCGTCCAATCTTACACGCCGTGGCGTTTCATGAATTTAATGCGATGATTATAGACGAAGTCACATTAGAGTAAGATGATCAGATACACGTGTGTGCATGCCGTGAAC
+
BBBBBFFFFFFFGGGFGGGCGEGGHGFHHHHHDGHHGHFFEFFHHGEHHHGGGCGGHHHHHHHHHHGDGGFHGFHHFGGEHGHHHHFFHFHHHHGHGG1?@BF3BBGF/?CFFFF/<GEGHHFFGHFFGF0//B//02/0//01?1/0//<11<111111.-.------.--/0;000;00;0000....0009;0000.-9..00099;BB000000//;//;///////:.../.../9////-.-../
@M03495:530:000000000-LYBTV:1:2101:22461:15994 1:N:0:GCCCAGTG+TATTGCGG
GTCAGCATGTGAGCTTTGGAGGGCAAGAAGTGGTTGTGACTGGTTTATCAACGCAAAATATAGATCGGAAGAGCACACGTCTGAACTCCAGTCACGCCCAGTGATCTCGTATGCCGTCTTCTGCTTGAAAAAAAAAAAAACACACTCGGAACACGAAACAGGGATGGATCTGTCTCTTGAGTATAGTCATGATAGCATCACACACACATGTTTAGCACGAGTGTAGATTACCCTAACACACTACGTCTCGG
+
CBCCCFFFFFFFGGGGGGGGGGGGGGGHHHHHHGGGGGHHHHHHHHHHHHHHGGGGGHHHHHHHHHHGGGGHHHHHHHGGHHGHHHHHHHGHHHHGHGGGHHHGH4FHHGGHHHHGFFHGHHHFHHHHHHHHGFCG<<-<..<..//...<-:/.-..-//;../../0000;9000000009;0000000000000000;00.....0000000000-.-:.000000900/0///:0..//;...///.
@M03495:530:000000000-LYBTV:1:2101:26038:15997 1:N:0:GCCCAGTG+AATTGCGG
GTCAGCATGTGAGCTTTGGTCCACCTGATCCTGGTTTATCAACGGCAAAATATAGATCGGAAGAGCACACGTCTGAACTCCAGTCACGCCCAGTGATATCGTATGCCGTCTTCTGCTTGAAAAAAAAAAAACGCCTATTTGATTTCATTATGTATAAGCGAAGTTTCTTTGTTATATCATTAATACTTAGATTTAACGAGCAACTCGTATGGAGCAGAGAACGCACCTTCCAACACATCTCCCTGGAGCTG
+
AAAAAFFFF@B3EGAFFGGAEGFHAEFCG1FGHFEDC1GFHFFEEC?EA0BGHBD221FEEGG0FB10BGGGGBFFHFGEHH1FGGBFFE>/F11BG221?BGCFF@>>EFFHGFG111B1B1BE@CC<@////<>.11<111111>DGB00=0=<000-.<<.;0000:00;000000:;BG000:00000;C900:..--9.90..9;//0//9//;-//-----/;/////-:;//////-/---9A9
@M03495:530:000000000-LYBTV:1:2101:13361:16001 1:N:0:GCCCAGTG+AATTGCGG
GTCAGCATGTGAGCTTTGGTCCGCCTGGTTTATCAACGGCAAAATATAGATCGGAAGAGCACACGTCTGAACTCCAGTCACGCCCAGTGATCTCGTATGCCGTCTTCTGCTTGAAAAAAAAAAAATACAGGAAGAGCGAAAGCACGGCACAATCGCTTGACGTCGATTGTAAGAGTGGTGAGAGCTTGTGCATCTATTTCGTCGAAGTCACCGCTGTACTTCGAGCAATGTGCGTAGATCGCGGTTGTATC
+
CCCDDFFFFFFFGGGGGGGGGGGGGGHHGGHHHHHHHGGGGGHHHHHHHHHHHGGGGHHHHHHHGGHHGHHHHHHHHHHHHGHGGGHHHHH4GGHGGHGHHGGGHGFHHHHHHHHHHHGGGGB//=1?111000000-<--.<0/-----//00<..<..0...<-91.0:<<1011.1.1.10.00/.0111111111</.9--9.<1:1<.---<11111..:.-/00<11...-<<1..--.--.111
@M03495:530:000000000-LYBTV:1:2101:12746:16007 1:N:0:GCCCAGTG+AATTGCGG
GTCAGCATGTGAGCTTTGGAGTGAAATCTCTTGTCTTAAGGAATAAAGGAAAAAGATTCCGTCGGAGGCTCGGTGCTCTACAGGTTCAACCTTTGTACTCTATTATTGCCTCACATTCCATCTCTTGTGAAAATATATTTGATTGGCTTTTCTGCAGGTTGTTTGCCAGGACTTTCCAAGACCTCCACTAGAAAACACAATAAACTTTTTGGAAGCTGGACAACTATCTTCATTTTTCAGAAACAGTGAAC
+
DDEDDFFFFFFFGGGGGGGGGGHHHHHGHHHHHHHHHHHHHHHHHHHHHHHHHHGGHHHHHIHGGGGGGHHGGGGGHHHHHHHHHHHHHHHHHHHHHHHHHHHHGHHHHHHHHHHHHHHHHHHHHHHHHHHHHHHHHHHHHHHHHHHHHGHHFHDHHHHHHFHHGHFHHHHHHHHHHGHHGHHHHGGGHHHFHHFHGGHGHFHHHHHHHHGGFHBHFHGGHHHGHHHHHFFGGGGGGGGGGGGFFGFFFG0
@M03495:530:000000000-LYBTV:1:2101:7597:16011 1:N:0:GCCCAGTG+AATTGCGG
GTCAGCATGTGAGCTTTGGAGTGAAATCTCTTGTCTTAAGGAATAAAGGAAAAAGATTCCGTCGGAGGCTCGGTGCTCTACAGGTTCAACCTTTGTACTCTATTATTGCCTCACATTCCATCTCTTGTGAAAATATATTTGATTGGCTTTTCTGCAGGTTGTTTGCCAGGACTTTCCAAGACCTCCACTAGAAAACACAATAAACTTTTTGGAAGCTGGACAACTATCTTCATTTTTCAGAAACAGTGAAC
+
BABBBFFFFFFFGGGGGGGGGGFHHBGHHHHHHGHHHHHHHHGHHHHHGFFGHHGGHHHHHEGFGGGFGHHGCEFGHHHHHGHHHHHHHHHHHHHHHHHGHHGHHHGHHHHHHHHHHHHHHHHHHHHGHHFFHGHGHHFHHDGGGHBGFHHBFG3GBFFHFGHHHHBGFAGHHGHHFBD1GFGBGEHGHHGFGHFH.GGEDD0=GFHHHFDGHH/GHHFAGCGGCCGFHHGGFFFFGGGFGFFF/F0;0;0
@M03495:530:000000000-LYBTV:1:2101:5691:16046 1:N:0:GCCCAGTG+AATTGCGG
GTCAGCATGTGAGCTTTGGAATTAGCTGGTTTATCAACGGCAAAATATAGATCGGAAGAGCACACGTCTGAACTCCAGTCACGCCCAGTGATCTCGTATGCCGTCTTCTGCTTGAAAAAAAAAAAAAAGAAAAAAGTGAACGAACGAGCCATACCAGCTACGAAAGACGATATGATCAGTACCAAGTACTTGTTCGTACAAAGGCGTGCAGTATCATGGACACTATGCATGAATGTATGAATATGCAAGTA
+
BBBCDFFFFFFFGGGGGGGGGGHHHHHHHHHHHHHHHHGGGGGHHHHHHHHHHHGGGGHHHHHHHGHHHGHHHHHHHHHHHHFGGGGHHHGGFGHHFEHHHHGGGHGHHHHHHHHEHHHGGGGC?@/<..0000-.<1110<..<-..--/10/<00.010.....//.9.<-11<1101:1110.11111111<../9.10//.-.-..11<11111:000.0/11011101<11<11111111111011
@M03495:530:000000000-LYBTV:1:2101:26282:16070 1:N:0:GCCCAGTG+AATTGCGG
GTCAGCATGTGAGCTTTGGAGTGAAATCTCTTGTCTTAAGGAATAAAGGAAAAAGATTCCGTCGGAGGCTCGGTGCTCTACAGGTTCAACCTTTGTACTCTATTATTGCCTCACATTCCATCTCTTGTGAAAATATATTTGATTGGCTTTTCTGCAGGTTGTTTGCCAGGACAGGTCGTGATTGCTGGAGCAGGTATGATATAATTCTAGGATTTGACAGATGAATAATTTACATATATATCTAACTTTGT
+
BBBBBFFFFFFFGGGGGGGGGGHHHHHHHHHHHFGHHHHHHHHHHHHHGHFHHFGGHHHHHHHGGCGCGFHGGEEGGHGHHHHGHHHHHGHHHHHHHHGHHHHHHHHHGHHHHCGHHGHFGHHHHHHDHFFGHGHHFHHHHHHGGGGEHHHHHHBFGFCGHGHHHHHGHEHFHFFHHGGGHHEFEGFGGFBFHHHHGEGHFHE=DGFEFHFCGHHHFFBGFHHG;CCGHGFHH00CFGGGEBFGC9CFFG0
@M03495:530:000000000-LYBTV:1:2101:20967:16094 1:N:0:GCCCAGTG+AATTGCGG
GTCAGCATGTGAGCTTTGGACTCCTGACTGGTTTATCAACGGCAAAATATAGATCGGAAGAGCACACGTCTGAACTCCAGTCACGCCCAGTGATCTCGTATGCCGTCTTCTGCTTGAAAAAAAAAAAAACATACATAACACTATGGGGATCGCGTCACACCAGAACTGAGTGACATGTGCGTTAAAGACATCGATCGACTTGGGACAACAAGTTAGCCAGCTGTGTGATAGTCATTCGAAATCAGCGCAAG
+
BABCCFFFFFFFGGGGGGGGGGHGHHGHHHHHHHHHHHHHGGGGGHHHHHHHHHHHGEFGGHHHHHHGGFGGHHHHHHHHHHHHGHGGGHGHHFFHHHGGHHHHGGGHGHHHHHHHFFHFHEBCG@</>?/11111>=<11101110...<.<-<-..;/....//:0::90;0000000.....000//00.9:.-.-..//......../;/9//9/../////.:///////:///.:.////.----
@M03495:530:000000000-LYBTV:1:2101:12456:16096 1:N:0:GCCCAGTG+AATTGCGG
GTCAGCATGTGAGCTTTGGAATTAGTAAATTCGTTGACGACAGAAGGAGCAAGATAACGACCACAGGGAGGGTGGTTTATCAACGGCAAAATATAGATCGGAAGAGCACACGTCTGAACTCCAGTCACGCCCAGTGATCTCGTATGCCGTCTTCTGCTTGAAAAAAAAAAAAAAGGAAAGAGAGAGATACAACCGGGATGTCGTATGCTTATTGTAGCAGAAGGCAATGTATCAGACCATGATATGAGATT
+
CCDDEFFFFFFFGGGGGGGGGGHHHHHHHHHHGHHHHHGGGGGHHHHHHHHHHHHHHHGGGGGHHHHGGGGGEFGGGHHHHHHHGGGGGHHHHHHHHHHHGGGGHHHHHHHGHFHGHHHHHHHHHHHHGHGGGHGHGD1DGHGGGHHHGGGHFH1<FHHHHHHHHGGC?G----.9///.///....111100.----..:1...//11:11:1111110//0....00<11<11<0./0101111<1<11
@M03495:530:000000000-LYBTV:1:2101:3648:16101 1:N:0:GCCCAGTG+AATTGCGG
GTCAGCATGTGAGCTTTGGAGTGAAATCTCTTGTCTTAAGGAATAAAGGAAAAAGATTCCGTCGGAGGCTCGGTGCTCTACAGGTTCAACCTTTGTACTCTATTATTGCCTCACATTCCATCTCTTGTGAAAATATATTTGATTGGCTTTTCTGCAGGTTGTTTGCCAGGACTTTCCAAGACCTCCACTAGAAAACACAATAAACTTTTTGGAAGCTGGACAACTATCTTCATTTTTCAGAAACAGTGAAA
+
ABCABFFFFFFFGGGGGGGGGGHHGGHHHHHHHHHHHHHHHHHHHHHGHGHHHHGGHHHHGHGGGGGGGHHGGEEGHHHHHHEFHHHHHHHHHGHHHHHGHGHHGHHHEFGHHHHGHGHGGHHHHHHHFHHDGGHHHHHHHFHHDFBGHHF3FFBGCGHHHGHHHGFGFGHHHHFHBGGB0FGGFEHFHHFF>GFGHHA.DDFDGHGFHBC?G0/CGH/.::GGFGFCGHG0BFFF09FF0B/;CB00FF0
@M03495:530:000000000-LYBTV:1:2101:17173:16107 1:N:0:GCCCAGTG+AATTGCGG
GTCAGCATGTGAGCTTTGGAGTGAAATCTCTTGTCTTAAGGAATAAAGGAAAAAGATTCCGTCGGAGGCTCGGTGCTCTACAGGTTCAACCTTTGTACTCTATTATTGCCTCACATTCCATCTCTTGTGAAAATATATTTGATTGGCTTTTCTGCAGGTTGTTTGCCAGGACTTTCCAAGACCTCCACTAGAAAACACAATAAACTTTTTGGAAGCTGGACAACTATCTTCATTTTTCAGAAACAGTGAAC
+
BABCCFFFFFFFGGGGGGGGGGHHHHHHHHHHHHHHHHHHHHHHHHHHHHHGHHGGHHIHHGHGGGGFGHHGGFGGHHHHHHGHHHHHGHGHHHHHHHHGHHHHHHHHHHHHHHHHHHHHHHHHHHHHHHFHHGHHHHHHHHHHHHHHHGFHGHDDGHHHHGHHHGFHGFHHHHHHGHHHGGHGHHHHHHHHHGHFHGHGH0DGGBGHHFGGGHHHHHGHGFGHHGFGFGBCFFFGFGGBFEFB9BFFFF0
@M03495:530:000000000-LYBTV:1:2101:7819:16119 1:N:0:GCCCAGTG+AATTGCGG
GTCAGCATGTGAGCTTTGGACCAGCCTGAGTCCCTGGTTTATCAACGGCAAAATATAGATCGGAAGAGCACACGTCTGAACTCCAGTCACGCCCAGTGATCTCGTATGCCGTCTTCTGCTTGAAAAAAAAAAACAGATACACTAATGATTAACTTCACACAGGACCCAAAATAAGTGTCGTAACAACACGAAGATCCACACACCAATACTATCGATCTAATAAGGAGTGACATATAACAAGCAGAACACAA
+
CBCCCFFFFFFFGGGGGGGGGGHHHGHHHHGHHHHHHHHHHHHHHHGGGGGHHHHHHHHHHHGGGGHHHHHHHGHHHGHHHHHHGHHHHHGHGGGGGHGH4GHHGEHHHHGFGHGHHGHHHHFHHHHGGGC>//?0011111101<1111<11111=00<<........:.000000;:.:...;0...9-...009009......0;0000;.9...00000;00./.0000:00009;/;/:9/9/;..
@M03495:530:000000000-LYBTV:1:2101:18646:16159 1:N:0:GCCCAGTG+AATTGCGG
GTCAGCATGTGAGCTTTGGAGTGAAATCTCTTGTCTTAAGGAATAAAGGAAAAAGATTCCGTCGGAGGCTCGGTGCTCTACAGGTTCAACCTTTGTACTCTATTATTGCCTCACATTCCATCTCTTGTGAAAATATATTTGATTGGCTTTTCTGCAGGTTGTTTGCCAGGACTTTCCAAGACCTCCACTAGAAAACACAATAAACTTTTTGGAAGCTGGACAACTATCTTCATTTTTCAGAAACAGTGAAC
+
BABCBFFFFFFFGGGGGGGGGGHHHHHHHHHHHHHHHHHHHHHHHHHHHHHHHHGGHHIHHHHGGGGGGHHGGGGGHHHHHHGHHHHHHHHHHHHHHHHHHGHHHHHHHHHHHHHHHHHHHHHHHHHHHHFHHHHHHHHHHEHHFGFHHHHHGH3BGHHHHGHHHHDHHHHHHHHHHHGHHGHHHHHFHHHFGHHHHHE.<D<0DHHHHHGGFGHEHHHEHHFHHHHHHGGFFGFGGFGGEBFGGGGGGG0
@M03495:530:000000000-LYBTV:1:2101:19410:16175 1:N:0:GCCCAGTG+AATTGCGG
GTCAGCATGTGAGCTTTGGACTCCTGACTGGTTTATCAACGGCAAAATATAGATCGGAAGAGCACACGTCTGAACTCCAGTCACGCCCAGTGATCTCGTATGCCGTCTTCTGCTTGAAAAAAAAAAAAAAAGGCAGGTTTATGAATTAAATGGACATGGACAGCTGTAGGAATATGGGAAAATTAGGCCTAGCGTGGAGCGGCTCGAGCAGAGCTATCTCTTGTACCGTACGCCATCAACTGACGTTGCTG
+
BCCCCFFFFFFFGGGGGGGGGGHHHHHHHHHFHHHHHHGHGGGGGHHHHHGHHHHGGGGGHHHHHHHGHHHGGHGFGHHHHHHHGHFGGHBGF44BFGEFBGHGFGFHGFHHHHHHHFEGAECF?//>/--...0.<.<0/000=<0000=0000000;000:.0/000:0;000009//.9;/:00/9////99.-:9/9---.--..-//.9//////9//:/;/.9..:.-.:///9B//;:...9//
@M03495:530:000000000-LYBTV:1:2101:18833:16195 1:N:0:GCCCAGTG+AATTGCGG
GTCAGCATGTGAGCTTTGGTCCAGCCTGAGTCCTGGTTTATCAACGGCAAAATATAGATCGGAAGAGCACACGTCTGAACTCCAGTCACGCCCAGTGATCTCGTATGCCGTCTTCTGCTTGAAAAAAAAACAACTACCAATAACGAAGGTAGACTACGCCCATAAAAACAACCAATATGTGCTATTTCTGTGACTAGTAGCACCGCGTGCAGAATACTAGCCTGTCACGTTACATGCTAGAAGATCCTTCC
+
CBCCCFFFFFFFGGGGGGGGGGHHHGHHHHGHHHHHHHHHHHHHHGGGGGHHHHHHHHHHHGGGGHHHHHHHGFGHGEGHHHHHHHHHHGHGGAGHFHH4FFHGFHHHHGEFHGHHBGGHHHGHHHGGGG////211?1?111?<//..11111>10.---.//0000....;../000:;000000000000000/90;000.-----..00/00;00/://.////..././://9:9/;/////;//9
@M03495:530:000000000-LYBTV:1:2101:26910:16205 1:N:0:GCCCAGTG+AATTGCGG
GTCAGCATGTGAGCTTTGGTGGATGTGGAATGTGTGCGATCCATGAGCATCATCCAGACCTGGTTTATCAACGGCAAAATATAGATCGGAAGAGCACACGTTGAACTCCAGTCACGCCCAGTGATCTCGTATGCCGTCTTCTGCTTGAAAAAAAAAAAAAGAAAAGAGCCTGATGTAGAGCGCATGCGCATCTACTGCAGCTACTAATATTGATGTTTGCTCGTGTCAATCTTGCTATAATGCACGGGTTT
+
CCCCDFFFFFFFGGGGGGGGGGHHHHHHHHHHHHHHHGGHGGHHHHHHHHHHHHHHHHGHHHHHHHHHHHHHGGGGGHHHHHHGHHHHGGGGHHHHHHHGHHHHHHHHHGGHHHHGHGGGGHHHH4FHHGGHHHHGDGHGHHHHGHH0FG@FAF>>-<--<..//:.//.<./11111111---.<:..-.-11110:000:10:1111111:111<1/111.-.9/1111:111<111<11110.---..
@M03495:530:000000000-LYBTV:1:2101:19374:16212 1:N:0:GCCCAGTG+AATTGCGG
GTCAGCATGTGAGCTTTGGCACAGGGAGGGTGGTTTATCAACGGCAAAATATAGATCGGAAGAGCACACGTCTGAACTCCAGTCACGCCCAGTGATCTCGTATGCCGTCTTCTGCTTGAAAAAAAAAAAATATATACCGCTGTGGCTACGAACAGTCATACAAGTCTAGCCCACGCCCACTGGAGCAGAGATGTCCTGGCGCGGTGTCCCTTGAGCGCGACCCAGACGATACCTCACGACCCTATATTGAC
+
BABCCFFFFFFFGGGGGGGGGGHHGGFEGGBFEEFHHHHHHHGGGGGHHHHHHHHHHHGGGGGHHHHHHGHHHGHHHHGHHHFHHHGEGGGHGGG44BGG?EGHFGFFECFHHFFHHE0FFHHG?CCC/-0111>111.<--<//..</<::--::00;00000009;00/9..-..-.9;0//./.:;.9C0000:9/.;.:-9-;0;000/000-------..;A--:.-00009..---//;000000
@M03495:530:000000000-LYBTV:1:2101:27140:16238 1:N:0:GCCCAGTG+AATTGCGG
GTCAGCATGTGAGCTTTGGAGTGAAATCTCTTGTCTTAAGGAATAAAGGAAAAAGATTCCGTCGGAGGCTCGGTGCTCTACAGGTTCAACCTTTGTACTCTATTATTGCCTCACATTCCATCTCTTGTGAAAATATATTTGATTGGCTTTTCTGCAGGTTGTTTGCCAGGACTTTCCAAGACCTCCACTAGAAAACACAATAAACTTTTTGGAAGCTGGACAACTATCTTCATTTTTCAGAAACAGTGAAC
+
CCCCCFFFFFFFGGGGGGGGGGHHHHHHHHHHHHHGHHHHHHHGHHHHHHHHHHGGHHHHHHHGGGGGGHHGGGGGHHHHHHHHHHHHHGHHHHHHHHHHHHHHHHHHHHHHHHGHHHHGHHHHGHHHHHFHHHHHHHHHHFHHHHHHHHEFDHFGHFHHFGHHBHFHGEEFHHHHHFGH0GHHHHGHHHHB>GFGHHE<D0G0GHFHHFGGFHHEGHG.CGCGFCGFHHB0CG0CFFGFGFFEFGBFGG0
@M03495:530:000000000-LYBTV:1:2101:8521:16258 1:N:0:GCCCAGTG+AATTGCGG
GTCAGCATGTGAGCTTTGGTCCAGCCTGAGTCCTGGTTTATCAACGGCAAAATATAGATCGGAAGAGCACACGTCTGAACTCCAGTCACGCCCAGTGATCTCGTATGCCGTCTTCTGCTTGAAAAAAAAAAAATATATTTGATTGGCTTTTCTGCAGGTTGTTTGCCAGTCCTTTCCAAGACCTCCACTAGAAAACACAATAAACTTTTTGTAAGCTGGACAACTATCTTCATTTTTCAGAAAAAGTGACA
+
BBBBBFFFFFFFGGGGGGGCFFGFGFGE4BGEFHFBHHHCGGHDFEEE?FHHFHHH5ABGHC1AEFHFFEGFGHEGEFBBFBCBFGHHHEHCE?GFF3FGHB1FFHFBG/EFF/4F4G433B?33?B//<CF/0F@GF11GBGD<FGHCFG1G1D0=.<<<.CF/GBHG00000;CBCCCFHF0<./C0CB09C/99A..9CB099CB0C?9900:;B/.C0.;9B/9B/9;FFFFF/F//;/...;9B//
@M03495:530:000000000-LYBTV:1:2101:23054:16310 1:N:0:GCCCAGTG+AATTGCGG
GTCAGCATGTGAGCTTTGGTCCAGCCTGAGTCCTGGTTTATCAACGGCAAAATATAGATCGGAAGAGCACACGTCTGAACTCCAGTCACGCCCAGTGATCTCGTATGCCGTCTTCTGCTTGAAAAAAAAAAAAAACGATAGCGGGAATACATGGTGCAGATCAGCGTTGGTCTTACACTTGATGGTGTGTTATATGCATTCTGATGAGCTGAGTGCTCTCGATGGAGCCACATGTCGGCTGCATGCAACTT
+
CCCDEFFFFFFFGGGGGGGGGGHHHGHHHHGHHHHHFGHHHHHHHGGGGGHHHHHHHHHHHGGGGHHHHHHHGHHHGHHHHHHHHHHHHGHGGGHHHHFDHHHGGHHHHGGGHGGHHHGHHHHHHHGGGDB</<-.<....1-----/000<1/<1001100000...-..1111110::0:11001<../11::1111111111110<100.1011110<0/1<///.//.00<1.--.-./110010<1
@M03495:530:000000000-LYBTV:1:2101:26910:16317 1:N:0:GCCCAGTG+AATTGCGG
GTCAGCATGTGAGCTTTGGACACAGGGAGGGTGGTTTATCAACGGCAAAATATAGATCGGAAGAGCACACGTCTGAACTCCAGTCACGCCCAGTGATCTCGTATGCCGTCTTCTGCTTGAAAAAAAAAACAGTGTTCCGCCAGTGCTGTACACAGCGGAGCGCACAGAAGCACAGCAGCTGAATACTTTGTGCTACTGCACGCACGCGTTACGCAAGGCATCGTCCTGTAGCTGCACTCAACTACATGATC
+
AAABBFFFDDFFFGGGGGGGGGHHHGGFGGGBFFEGHHHHHHHGGGGGHHHHHHHHHFHGGFFFHHHHHHGCFBFGHHHFHHGGHHHGHGFDHFGFG4GDFFEHFBBEEEGAFGHHGHGFBG?GC@C/A//?11=111...--0<00=000000<.---------;////////;./;///0000090000/0;9/////;.;----99-.....--..9/:....9/9///:///;////;////9////
@M03495:530:000000000-LYBTV:1:2101:8695:16325 1:N:0:GCCCAGTG+AATTGCGG
GTCAGCATGTGAGCTTTGGTCCAGCCTGAGTCCTGGTTTATCAACGGCAAAATATAGATCGGAAGAGCACACGTCTGAACTCCAGTCACGCCCAGTGATCTCGTATGCCGTCTTCTGCTTGAAAAAAAAAAAAAAAAAATGAATAATAATATATTGACTGGAGAGATCATCTGAGGTTGAAGATCTACTAAACATAAGCACGAAGCATTTAATGCACTAGTACGTGACATCTATGTAGATGATCACAGATA
+
AAABAFFFFFFFGGGGGGGGGGHHHGHHHHHHHHHHHHHHHHHHHGGGGGHHDGHHHHHHHGEGGHHHHFHHGHHHGHHHHHHHHHHGHGFGGGGBGGF4BGG?EGHHHGAEHGHHGFHHHGGHHH??C@/<>------.0:<000:0:00:000000;0./.0.90000;0000.9///00900000000900000:00/-..:;000000000000:;000.//9.090009000:00;0900/90000
@M03495:530:000000000-LYBTV:1:2101:16094:16326 1:N:0:GCCCAGTG+AATTGCGG
GTCAGCATGTGAGCTTTGGTCCAGCCTGAGTCCTGGTTTATCAACGGCAAAATATAGATCGGAAGAGCACACGTCTGAACTCCAGTCACGCCCAGTGATCTCGTATGCCGTCTTCTGCTTGAAAAAAAAAAAAAAACAGACTAGAAGAACATGCTGAGCACGGACTAGTGATCAGAGCAAGCGAAGTAGTATCCACTGCATGATTGACCGGTGATCGCAGGCGACCAGGAACTACACTACGATTAGCATCC
+
BABCCFFFFFFFGGGGGGGGGGHHHGHHFHGHHHHHHHHHHHHHHGGGGGHHHHHHHHHHHGGGGHHHHHHHGGHHGHHHHHHHHHHHHGHGGGHHHHG4GHHGGHHHHGGGHGFHHHHFHHHHHG@DCB///->-..//.0<00000///;0:C00;00.-----;0009C;00::/0/:...--.9000;00000000000:00000----.00....-.--;--;../.0000/0/;.;:.A0/900/
@M03495:530:000000000-LYBTV:1:2101:14386:16330 1:N:0:GCCCAGTG+AATTGCGG
GTCAGCATGTGAGCTTTGGTCCAGCCTGAGTCCCTGGTTTATCAACGGCAAAATATAGATCGGAAGAGCACACGTCTGAACTCCAGTCACGCCCAGTGATCTCGTATGCCGTCTTCTGCTTGAAAAAAAAAAAACACACATAACTAACATCGTGTAGGCTGCAAATGATGTATCTCGCCGTTAGCGAAACACCTATAACGACGTCGATAGTTGTCATCAATCTATGAGACAAGGAGATAGAGCAGTCTGTA
+
CBCDDFFFFFFFGGGGGGGGGGHHHGHHHHHHHHHHHHHHHHHHHHGGGGGHHHHHHHHHHHGGGGHHHHHHHGHHHGHHHHHHHHHHHHGHGGGHHHHGEHHHGGHHHHGGGHGHHHHHHHHGHGEGG@DC//<.<...111<1111<=0...</1000../0111<:1111111..---..<1-----/<.<01:1<..---.<<...1<11111110<111111110//..:../1111<0/<:11:1
@M03495:530:000000000-LYBTV:1:2101:14781:16347 1:N:0:GCCCAGTG+AATTGCGG
GTCAGCATGTGAGCTTTGGAGACTGGTTTATCAACGGCAAAATATAGATCGGAAGAGCACACGTCTGAACTCCAGTCACGCCCAGTGATCTCGTATGCCGTCTTCTGCTTGAAAAAAAAAAAAAAAGTAGCAGACTGTGATGCCAATAGCATGCATCTGAAATGCTGATGAACTGACTAGAGGGTCACAGGACAAGCTCTCGCCGATCACAGTATCAGACTAGACGCTGTGCTGTGTGATGATGCGTCTAA
+
CCDCCFFFFFFFGGGGGGGGGGGHHHHHHHHHHHHGGGGGHHHHHHHHHHHGGGGHHHHHHHGHHHGHHHHHHHHHHHHGHGGGHHHHHBGHHGGHHHHGGGHGHHHHHHGHHHHGGGGGC<</<-.111111001100000=000<00<=000000;00000<000:00000000000::0/..:.000.../...0000..-----./0000000000:0000.-.../0000/0.0000000-.-.;0
@M03495:530:000000000-LYBTV:1:2101:26541:16358 1:N:0:GCCCAGTG+AATTGCGG
GTCAGCATGTGAGCTTTGGTCCAGCCTGAGTCCCTGGTTTACAACGGCAAAATATAGATCGGAAGAGCACACGTCTGAACTCCAGTCACGCCCAGTGATCTCGTATGCCGTCTTCTGCTTGAAAAAAAAAAAAAACATCCGCATCGAGTTCACAGGCTATGGTTGCGTAATAGTCGCTATGACGATGCATTAAACCATTACTACAAAGCACTCACGTCCTCTATTCCACGAACGTCTCAATCACATGTCAC
+
BABBCFFFFFFFGGGGGGGGGGHHHGHHHHGHHHHHHGHHHHGHHGGGCGHHHHHHHHHHHGGFFHHHHHHHGGHGEHHHFHHHGHHHHGHGGGHHHHGFGFHGGHGHHGEFGG4EFFHGGGHHHHGGGG//<--.<<1/..-.<.<<0.;0000:C.000:0:..-=...0000.-;9.0009....0900//:/./://9//////////9//..9..////:/://:-.--..///////////////
@M03495:530:000000000-LYBTV:1:2101:16515:16374 1:N:0:GCCCAGTG+AATTGCGG
GTCAGCATGTGAGCTTTGGTTTATCAACGGCAAAATATAGATCGGAAGAGCACACGTCTGAACTCCAGTCACGCCCAGTGATCTCGTATGCCGTCTTCTGCTTGAAAAAAAAAAAAAAAGAAAAGTAATTAGTGTATAACTGGATCTAGTATCATAAACACAGATGCTAATGCAGTTGACGATAATGTCTATTAACGGTTACCTAACCTGCACTTCAGTGTCGTGCCGATTAGCAGATCATGGATAGTGCA
+
CCCCCFFFFFFFGGGGGGGGGGHHHHHHGGGGGHHHHHHHHHHHGGGGHHHHHHHGHHHGHHHHHHHHHHHHGHGGGHGHHHFHHHGGHHHHGEGHGHHHHHHHHHHHHGGGFGC<>//?.00001111>1<111>110000//00<00==000000=00.<.0000000000:0000:0.....0<000000000.-9..00000/.0../0000000000...9.--9..0/0:/000<0000000000
@M03495:530:000000000-LYBTV:1:2101:6185:16377 1:N:0:GCCCAGTG+AATTGCGG
GTCAGCATGTGAGCTTTGGAGTGAAATCTCTTGTCTTAAGGAATAAAGGAAAAAGATTCCGTCGGAGGCTCGGTGCTCTACAGGTTCAACCTTTGTACTCTATTATTGCCTCACATTCCATCTCTTGTGAAAATATATTTGATTGGCTTTTCTGCAGGTTGTTTGCCAGGACAGGTCGTGATTGCTGGAGCAGGTATGATATAATTCTAGGATTTGACAGATGAATAATTTACATATATATCTAACTTTGA
+
BBBBBFFFFFFBGCFGGGGGGGHGHFHHHHHHHGHHHFFHHHHHHHHHHEHHHHGGHHHHHHHGGEGGGGHGG?EEFHHHHGHHHHHHGGFGDGHHHHGHHGHHHHHGFHHHEGGHHHHHFHHHHHHHHHHHHGHHHHGHHHHHHHGHHHHHGHFHGCGGHGHFFGGGHFGHBGFHHGGGHHHHHGHHFHHAGHCHFHHHHHHFGGHHHGHBBGFC0CGHFFHC0:CGFHHGGHGHGGGGEFGGGGGGGG0
@M03495:530:000000000-LYBTV:1:2101:15582:16387 1:N:0:GCCCAGTG+AATTGCGG
GTCAGCATGTGAGCTTTGGAGTGAAATCTCTTGTCTTAAGGAATAAAGGAAAAAGATTCCGTCGGAGGCTCGGTGCTCTACAGGTTCAACCTTTGTACTCTATTATTGCCTCACATTCCATCTCTTGTGAAAATATATTTGATTGGCTTTTCTGCAGGTTGTTTGCCAGGACTTTCCAAGACCTCCACTAGAAAACACAATAAACTTTTTGGAAGCTGGACAACTATCTTCATTTTTCAGAAACAGTGAAC
+
AAAAAFFFDDFFGGGGGFFFGCGEHGHHHHHFHEGHHHFHCBEGHHGHGFFCFAEEFHHHHBGEFGGA1GHGG>ECGFFHHFHGFGFHGFHHHHHGHGGGHHHGFFHGDFGHHHHHHHGGHHGHHHHFGF4FGFHFFFHFFEGF3CBGHGHEGHFDHFHHHFHFFHGFFFEHFGHHHH1D0?GFHHHFHHH1GFFGEFGCHDGFGHGHGHGGFBFHHHFFHHAGGGHHEHGFFGFFGGFFFG/FFF00090
@M03495:530:000000000-LYBTV:1:2101:9671:16397 1:N:0:GCCCAGTG+AATTGCGG
GTCAGCATGTGAGCTTTGGAATTAGTAAATTCGTTGACGACAGAAGGAGCAAGATAACGACCACAGGGAGGGTGGTTTATCAACGGCAAAATATAGATCGGAAGAGCACACGTCTGAACTCCAGTCACGCCCAGTGATCTCGTATGCCGTCTTCTGCTTGAAAAAAAAAAAAACACAACACATAATAGTATCACATTAGTCGTTTGCATCACACTTGTATTAGCAATATGTCATAGTATACAACTCACGAG
+
DCDDEFFFFFFFGGGGGGGGGGHHHHHHHHHHGHHHHHGGGGGHHHHHHHHHHHHHHHGGGGGHHHHGGGGGEGGGGHHHHHHHGGGGGHHHHHHHHHHHGGGGHHHHHHHGHHHGHHHHHHHHHHHHGHGGGHGHHHBHHHGGHHHHGGGHFH>>GHHHGHHHHGEGC@<-<....<....0011111<111<0111<:1.....1:110000::01:1111/1101111111<111111100<0009.-
@M03495:530:000000000-LYBTV:1:2101:25898:16404 1:N:0:GCCCAGTG+AATTGCGG
GTCAGCATGTGAGCTTTGGACTCCTGACTGGTTTATCAACGGCAAAATATAGATCGGAAGAGCACACGTCTGAACTCCAGTCACGCCCAGTGATCTCGTATGCCGTCTTCTGCTTGAAAAAAAAAAAACTGCACAAATCGATAACTGAAGAGATGTTAGGCTCTACAAGCGTAAACGGTAACTACGTAGATATTTGTGCGATGGCGGCTAACACTGCGAGCACCCTGTACCGAGAGATACGGTCCAGCGCT
+
BABBBFFFFFFFGGGGGGGGGGHHHHHHHHHFHHHHFHFHGGGGGHHHHHHHHFHHGGGGHHHHHHHGHHHGGHHHHHHHHHHHGHGGGH@B3BF4FGFEGHGFEFGHGHHHHHHF03B3?EC/B@>@/?1111<?011.0..<<<1111=C/0<=<00//0./0<00:..:...:.....00;:C;0A.0000000/0:..../--9;.//////:.--;-..:A.:///..---.///....-/;/9-.
@M03495:530:000000000-LYBTV:1:2101:10621:16412 1:N:0:GCCCAGTG+AATTGCGG
GTCAGCATGTGAGCTTTGGACCAGCCTGAGTCCCTGGTTTATCAACGGCAAAATATAGATCGGAAGAGCACACGTCTGAACTCCAGTCACGCCCAGTGATCTCGTATGCCGTCTTCTGCTTGAAAAAAAAAATAAAACGGCGATGGGCATCACATACCAGCATGCGTATCCATCGACGCGGTGAGTTCGTAGGTATACCACGTCGTACCCTACATGACCGATCATGACAGTCCAACTAACTGTGCTCAATC
+
CCCDCFFFFFFFGGGGGGGGGGHHHGHGGHHHHHHHHHHHHHHHHHGGGGGHHHHHHHHHHHGGGGHHHHHHHGHHHGHHHHHHHHHHHHGGGGGHFGHBFGHHGGHHHHEEFHGHHHHHHHHHHFGDFG>@01?111<//---..../</00<00</00./000.....0000./;---:;AE.000../..00000000...--...00/.000000---9.00000000;000/00:00000000000
@M03495:530:000000000-LYBTV:1:2101:17216:16418 1:N:0:GCCCAGTG+AATTGCGG
GTCAGCATGTGAGCTTTGGTTTATCAACGGCAAAATATAGATCGGAAGAGCACACGTCTGAACTCCAGTCACGCCCAGTGATCTCGTATGCCGTCTTCTGCTTGAAAAAAAAAACAACTATACAAGCCTAACGCCTATCTATTCTTATTATGTTACATCGATGATTTCTTGTTATACCATTAAAAATGGAACTTAAAGTGCAACTCGGCTGTGAAAAAGAAAACCAATTTGAACTCAAATACCTGTAGATG
+
AAA1ACDDF@F3FGGFFGCAFEFDGHFGCEEEEHFHHHFHHHH/E?CAFGGHHCEEFGGGHHHHFFFBGGBFEGFECE111222BBF?>02B>?/FFGB1G111>11GH//E/>/??/11FGHFFG?/11<GC/A0EF11D1>1F1<11111>>1==11./.00D00==<DDB000=<0;CG0C0CGGBF0/0:0;:0000000;;.9..-.90;0;...;///.A.9/9/////;9B///;///;/////
@M03495:530:000000000-LYBTV:1:2101:17620:16420 1:N:0:GCCCAGTG+AATTGCGG
GTCAGCATGTGAGCTTTGGAGACTGGTTTATCAACGGCAAAATATAGATCGGAAGAGCACACGTCTGAACTCCAGTCACGCCCAGTGATCTCGTATGCCGTCTTCTGCTTGAAAAAAAAAAAAAAAAAGGCACAAAACGACTAGTATATAAGGTGATGAATGTTATTAGAGATGAGTCATGAGTTGTATACTCCATCGTAAAACTGGTATAGCAATCGACAGATGTGTGACGCTAATACCAGTGTTTACAT
+
CBCCDFFFFFFFGGGGGGGGGGGHHHGHHHHHHHHGGGGGHHHHHHHHHHHGGGGHHHHHHHGHHHGHHHHHHHHHHHHGHGGGHHHHH4GGHGFHHHHGGGHGHHHHHHHFHHHHFGGCGB<//>--....<//..<-.:.-01111<11101011111111111<1110<1:1011111101:11111110001:.<...1:0</1111111100..-9-/1111:.:1...9.<<1000<011/1111
@M03495:530:000000000-LYBTV:1:2101:15247:16443 1:N:0:GCCCAGTG+AATTGCGG
GTCAGCATGTGAGCTTTGGAGTGAAATCTCTTGTCTTAAGGAATAAAGGAAAAAGATTCCGTCGGAGGCTCGGTGCTCTACAGGTTCAACCTTTGTACTCTATTATTGCCTCACATTCCATCTCTTGTGAAAATATATTTGATTGGCTTTTCTGCAGGTTGTTTGCCAGGACTTTCCAAGACCTCCACTAGAAAACACAATAAACTTTTTGGAAGCTGGACAACTATCTTCATTTTTCAGAAACAGTGAAC
+
CBCCCFFFFFFFGGGGGGGGGGHHHFHHHHHHHHHHHHHHHHHHHHHHHHHHHHGGHIHHHHHGGGGGGHHGGFGGHHHHHHHHHHHHHHHHHHHHHHHHHHHHGHHHHHHHHHHHHHHHHHHHHHHGHHHHHGHHHHHHHGHHGFHHHHHHGH?GFFGHHGHHHGGGHHHHHHHHHGGHFFGHHHHHHHGFHHFGGFHEHGDHFFHHHHGGEGHHHG/CGHGHHHHHHHEFFGFGGGGGGG0FFGFGFG<
@M03495:530:000000000-LYBTV:1:2101:18736:16484 1:N:0:GCCCAGTG+AATTGCGG
GTCAGCATGTGAGCTTTGGAGTGAAATCTCTTGTCTTAAGGAATAAAGGAAAAAGATTCCGTCGGAGGCTCGGTGCTCTACAGGTTCAACCTTTGTACTCTATTATTGCCTCACATTCCATCTCTTGTGAAAATATATTTGATTGGCTTTTCTGCAGGTTGTTTGCCAGGACTTTCCAAGACCTCCACTAGAAAACACAATAAACTTTTTGGAAGCTGGACAACTATCTTCATTTTTCAGAAACAGTGAAC
+
CBCCDFFFFFFFGGGGGGGGGGHHHHHHHHHHHHHHHHHHHHHHHHHHHHHHHHGGHHHHHHHGGGGGGHHGGFGGHHHHHHHHHHHHHHHHHHHHHHHHHHHHHHHHHHHHHHHHHHHHHHHHHHHHHHHHHHHHHHHHHHHHHHFGGGFHHHFGFGHHHGHHHHFGFHHGHHHHHFDDHFHGHHHHHHGGGDGHHH.<<0<GHHHHHHGGHHHHHHGHHHEHHHHHHGGFGGGGGGGFGGGGGGCFFF0
@M03495:530:000000000-LYBTV:1:2101:25111:16511 1:N:0:GCCCAGTG+AATTGCGG
GTCAGCATGTGAGCTTTGGAGTGAAATCTCTTGTCTTAAGGAATAAAGGAAAAAGATTCCGTCGGAGGCTCGGTGCTCTACAGGTTCAACCTTTGTACTCTATTATTGCCTCACATTCCATCTCTTGTGAAAATATATTTGATTGGCTTTTCTGCAGGTTGTTTGCCAGGACTTTCCAAGACCTCCACTAGAAAACACAATAAACTTTTTGGAAGCTGGACAACTATCTTCATTTTTCAGAAACAGTGAAC
+
BABCCFFFFFFFGGGGGGGGGGHHHHHHHHHHHHHHHHHHHHHHHHHHHHHHHHGGHHIIHHHGGGGGGHHGGEGGHHHHHHHGHHGHHHGHHHHHHHHHHHHHHHHHHHHHHHHHHHFGHHHHHHHHHHFGHGHGHGHHHFHHHFHHHHFFGH3DGHHHGGGFHHHHGH/GHFHHHGDGHHEGHEGHHBGHFHCHHFG<GHHGHHHHHHGGHFHEGF/:.;GHHEECHEGFGGGGGFGGGGGGGG0C0F0
@M03495:530:000000000-LYBTV:1:2101:19067:16511 1:N:0:GCCCAGTG+AATTGCGG
GTCAGCATGTGAGCTTTGGAGTGAAATCTCTTGTCTTAAGGAATAAAGGAAAAAGATTCCGTCGGAGGCTCGGTGCTCTACGGGTTCAACCTTTGTACTCTATTATTGCCTCACATTCCATCTCTTGTGAAAATATATTTGATTGGCTTTTCTGCAGGTTGTTTGCCAGGACTTTCCAAGACCTCCACTAGAAAACACAATAAACTTTTTGGAAGCTGGACAACTATCTTCATTTTTCAGAACCAGTGAAC
+
AAABBFFFFDFFFGGGGGGGGFHHHHHHHHHHHHHHHHHHHHHHFHHHHHHHHHGGHHHHHHHGGCGFGHFEFFGGHHGHGGFGFFHHFHHHHHHGHHHHHHHGHHHGFH3EFHGHHFHGHHHHHGHBFGGHFFHHHHGGFHHGFHHHHHHHFG2FCFHHFAGHHHHFHEHGHGFHHBDHFHFHGHFHGGH1<D<GCCGEGGH0GFFHHHGG/G/:GFG:GHHHGEFFGGGBBBFFFFG099/.AE;=FE0
@M03495:530:000000000-LYBTV:1:2101:24392:16511 1:N:0:GCCCAGTG+AATTGCGG
GTCAGCATGTGAGCTTTGGTCCAGCCTGAGTCCTGGTTTATCAACGGCAAAATATAGATCGGAAGAGCACACGTCTGAACTCCAGTCACGCCCAGTGATCTCGTATGCCGTCTTCTGCTTGAAAAAAAAAAAAGAAAAGTGCAGGAGTCAAGACTGCAAGTCTTAGGATGGTTCTAACTGGGAATGTTGTTAGATAGTGATAGCCTACTATGCGTGTACATTGAGTATATTTGGATATGTGTTTAGATGCG
+
CBCDDFFFFFFFGGGGGGGGGGHHHGHHFHHHHHHHHHHHHHHHHGGGGGHHHHHHHHHHHGGGGGHHGHHHGHHHEGHHHHHHHHHHHGGGGGHHHHH4FHHFGHHHHGEGHGHHGHHHHHHFHHGGGD<<///000011111<..00110</1</0<01111110110.01101101:/..0/0111<.<11<11<11<111010/01110.<.9/111::101:1B111<100111111</110110-
@M03495:530:000000000-LYBTV:1:2101:20177:16522 1:N:0:GCCCAGTG+AATTGCGG
GTCAGCATGTGAGCTTTGGAGTGAAATCTCTTGTCTTAAGGAATAAAGGAAAAAGATTCCGTCGGAGGCTCGGTGCTCTACAGGTTCAACCTTTGTACTCTATTATTGCCTCACATTCCATCTCTTGTGAAAATATATTTGATTGGCTTTTCTGCAGGTTGTTTGCCAGGACTTTCCAAGACCTCCACTAGAAAACACAATAAACTTTTTGGAAGCTGGACAACTATCTTCATTTTTCAGAAACAGTGAAC
+
BABCCFFFFFFFGGGGGGGGGGHHHHHHHHHHHHHHHHHHHHHHHHHHHHHHGHGGHIIIHHHGGGGGGHHGGGGGHHGHHHHHHHHHGHHHHHHGHHHHHHHHFHHHHHHHHHHHHHHHHHHHHHHHGHHHHHHHHHHHHFFHHGFFHHHHGHFGHGGHHGHHHHDGHFGHGHGHHF?GGHFFHEGHHGGB1G<GFHGCGGDGDHHHHGF@GH/CGHGHHHHEFCGGHGGFFFFGGGGGGFFFFGFFGG9
@M03495:530:000000000-LYBTV:1:2101:5068:16537 1:N:0:GCCCAGTG+AATTGCGG
GTCAGCATGTGAGCTTTGGAGTGAAATCTCTTGTCTTAAGGAATAAAGGAAAAAGATTCCGTCGGAGGCTCGGTGCTCTACAGGTTCAACCTTTGTACTCTATTATTGCCTCACATTCCATCTCTTGTGAAAATATATTTGATTGGCTTTTCTGCAGGTTGTTTGCCAGGACTTTCCAAGACCTCCACTAGAAAACACAATAAACTTTTTGGAAGCTGGACAACTATCTTCATTTTTCAGAAACAGTGAAC
+
A>ABBFFFFFFFGGGGGGGGGGHHHHHHHHHHHHHHHHGHHHHHHHHHHHHHHHGGHHHHHHHGGGGGGHHGGGGGHHGHHHHHHHHHHHHHHHGHHHHGHHHHHGHHHGHHHHHHHHHHHHHHHHHHHEHHHHHHHFHHHHHHHAGHHFBGFFFGFFHHHGHHHGFHGHHHHHHHHF1GHFGHHHGGEFHHFHHHHHHFHFHHDHHFFHGDHBGEFFCGHHHHHFHHHHEFFFBGGGFBFFEFFFBFGG0
@M03495:530:000000000-LYBTV:1:2101:2976:16556 1:N:0:GCCCAGTG+AATTGCGG
GTCAGCATGTGAGCTTTGGAGTGAAATCTCTTGTCTTAAGGAATAAAGGAAAAAGATTCCGTCGGAGGCTCGGTGCTCTACAGGTTCAACCTTTGTACTCTATTATTGCCTCACATTCCATCTCTTGTGAAAATATATTTGATTGGCTTTTATGCAGGTTGTTTGCCAGGACTTTCCAAGACCTCCACTAGAAAACACAATAAACTTTTTGGAAGCTGAACAACTATCTTCATTTTTCAGCAACAGTGAAC
+
BAABBFFFFBBFGFGCB4BGGGHCHFG5BGHFFHHHFFFFHHCHHHGHHHHHHFE2FGHHBGHEGEC01AA00E?03FBG@FCF@FGGFGHHHHHEGHDEDGHHHHHHF3FFCGHBFHDFGHH3FHHHHGGB?GHGHHGFB4FHFA0BFG12BB1BF0@G0EGFBD1F1??GGFBG<GH1?FBGGHGCFGBDG1<GHC..<DD0<DF00D?CGBCGH000/0;CCBGBB0;0CBFBFFGB09;FF/;0;09
@M03495:530:000000000-LYBTV:1:2101:27740:16560 1:N:0:GCCCAGTG+AATTGCGG
GTCAGCATGTGAGCTTTGGTCCAGCCTGAGTCCCTGGTTTATCAACGGCAAAATATAGATCGGAAGAGCACACGTCTGAACTCCCAGTCACGCCCAGTGATCTCGTATGCCGTCTTCTGCTTGAAAAAAAAAAAAAAGATTATGTATAGACACATGCGTGCGACCGGACTACATCTGACAGTTGTTTAAGGAGTTGAGCATTAGATTAGTACGCTAGTACTGACTGTGGAGCAGTCTCATCGATGTGAGTT
+
CCCCDFFFFFFFGGGGGGGGGGHHHGHHGHHHHHHHHHHHHHHHHHGGGGGHHHHHHHHHHHGGGGHHHHHHHGHHHGHHHHHHHHHFH3FEHGGGHHHHGBEGGGGHHHHGGGHGHFHHGHHEHHGHGGDG/</--..0000000=00000//<00:.:.-;------://;0009000000009;00000.//000000;00000:090:.....;0;00009000/0././000000;9/.0900000
@M03495:530:000000000-LYBTV:1:2101:4470:16562 1:N:0:GCCCAGTG+AATTGCGG
GTCAGCATGTGAGCTTTGGAATTAGTAAATTCGTTGACGACAGAAGGAGCAAGATAACGACCACAGGGAGGGTGGTTTATCAACGGCAAAATATAGATCGGAAGAGCACACGTCTGAACTCCAGTCACGCCCAGTGATCTCGTATGCCGTCTTCTGCTTGAAAAAAAAAAAATAACAAGCCATCAACATAGAAGTCTACTCCCGCAACATGTGCTCTGGCATGAAAACAATCCATGGCAGATTGTCACTCA
+
CCCCBFFFFFFFGGGGGGGGGGHHHHHHHHHHGHHHHHGGGGGHHHHHHHHHHHHHHHGGGGGHHHGGEEFGEFFGGHHHHHHHGGGGGHHGHHHHHHHGGGGGHHHGHHHGHHHGGHFHHHGHGHHHGHGGGHFGBB1GGGFDFBHGGADFEHGFGFHBHHHHFF-C@?;-.00090/;./;/00/0:B0000//9/;:9/:.----./://///9//://.///9/..///////./..///://////
@M03495:530:000000000-LYBTV:1:2101:18894:16566 1:N:0:GCCCAGTG+AATTGCGG
GTCAGCATGTGAGCTTTGGAGTGAAATCTCTTGTCTTAAGGAATAAAGGAAAAAGATTCCGTCGGAGGCTCGGTGCTCTACAGGTTCAACCTTTGTACTCTATTATTGCCTCACATTCCATCTCTTGTGAAAATATATTTGATTGGCTTTTCTGCAGGTTGTTTGCCAGGACTTTCCAAGACCTCCACTAGAAAACACAATAAACTTTTTGGAAGCTGGACAACTATCTTCATTTTTCAGAAACAGTGAAC
+
CCCCDFFFFFFFGGGGGGGGGGHHHHHHHHHHHHHHHHHHHHHHHGHHGHHHHHGGHHHIHHHGGGGGGHHGGGGGHHHHHHHHHHHHHHHHHHHHHHHHHHHHHHHHHHHHHHHHHHHHHHHHGHHHHHHHGHHHHHHHHEHHHGHGHHHHHH3FGFCHHGHHHHFGFGEFHHHHFFGFHFHHHHHHHHHHBGFHHHHFHHHHHGHHHHGGCGGEHHHHGHHGGHHGHHGGGGGGFFFGGEBFFGFGGG0
@M03495:530:000000000-LYBTV:1:2101:6933:16566 1:N:0:GCCCAGTG+AATTGCGG
GTCAGCATGTGAGCTTTGGATTAGTAAATTCGTTGACGACAGAAGGAGCAAGATAACGACCACAGGGAGGGTGGTTTATCAACGGCAAAATATAGATCGGAAGAGCACACGTCTGAACTCCAGTCACGCCCAGTGATCTCGTATGCCGTCTTCTGCTTGAAAAAAAAAAAAACAAGCAAAATAAATACACAACGCTCAAAACTGTCTACAGTTCAACAACACATATAATCACAACAGTAGGAGACGACGTA
+
DCCDDFFFFFFFGGGGGGGGGGHHHHHHHHHGHHHHHGGGGGHHHHHHHHHHHHHHHGGGGGHHHHGFGGG?FFFFHHHHHHHGGGGGHHHHHGHHHHGGGGGHHGHHHHGHHHGGHHHHFHHHHHHGHGGGGHHHGFHHHGGHHHHG<ACFGF==GGHFHHGHGGCEC-9-..;/.//0/000000000:..--...000.000000;000000000..9..00:00000:00../00000/;..----.
@M03495:530:000000000-LYBTV:1:2101:25073:16574 1:N:0:GCCCAGTG+AATTGCGG
GTCAGCATGTGAGCTTTGGACCAGCCTGAGTCCCTGGTTTATCAACGGCAAAATATAGATCGGAAGAGCACACGTCTGAACTCCAGTCACGCCCAGTGATCTCGTATGCCGTCTTCTGCTTGAAAAAAAAAAAAGCAAATAAGAAAGGTCATCATGTCCTACTGAATTATGGCAGGCTGAACTCTTGCATTCGTCGTCTGACGCTCAGAGATGGTGTCACGCCAGCATTGTGCCGAAGCGACTGTGCGCGG
+
BABCCFFFFFFFGGGGGGGGGGHHHGHHHHHHHHHHHFGHHHHHHHGGGGGHHHHHHHHGHHGGFGHHGFHHHGHHHGHHHHHHHHFHGHGHGGFGFGFGFHHHGGHHHHCFGHGHHFGGHHB3GGHGCC<<</.01011>111101010/00=0<<00<0000000=:00/./.-.;..0/00000;0900;/.-99..C09.9.9/00/;//:/.///....-.9//////999----.--.:/9.--:
@M03495:530:000000000-LYBTV:1:2101:27130:16579 1:N:0:GCCCAGTG+AATTGCGG
GTCAGCATGTGAGCTTTGGTCCAGCCTGAGTCCTCTGGTTTATCAACGGCAAAATATAGATCGGAAGAGCACACGTCTGAACTCCAGTCACGCCCAGTGATCTCGTATGCCGTCTTCTGCTTGAAAAAAAAAAAATATAGTAGTACAAGGCTGGTAGATCTAATTTGCCAGCGCTAATTATATAACGATGTACTCGACTTGTTAGTCTTAGAGCGAACACAGTGTAGGTACTTATTATCTGCTTGCGTCTT
+
CBCDDFFFFFFFGGGGGGGGGGHHHGHHHHHHHHHHHHGHHHHHHHHGGGGGHHHHHHHHHHHGGGGHHHHHHHGHHHGHHHHHHHHGHHHGHGGGHGHGHFHHGGGHHHHGGGHGHHGHHHHHHHFHGGCCC//0=1==11<11111>..10./0000000000000000.:-.-.000000000....<00<C..-<.00:000<0000000-----/..00:0<000<<0000000<00000.-.-..
@M03495:530:000000000-LYBTV:1:2101:5747:16584 1:N:0:GCCCAGTG+AATTGCGG
GTCAGCATGTGAGCTTTGGTCCAGCCTGAGTCCTCTGGTTTATCAACGGCAAAATATAGATCGGAAGAGCACACGTCTGAACTCCAGTCACGCCCAGTGATCTCGTATGCCGTCTTCTGCTTGAAAAAAAAAAAAAATGAATAAATGATCAACGGATGCTCGAACAGAACTCAAAGTACGTGTCATTCTGTACTGAAAAGTGCTCTTCTCCGTGTAACACATGACGCCTGATGTATAGGCGACAGTTCATA
+
BBBCCFFFFFFFGGGGGGGGGGHHHGHHHHHHHHHHHHHHHHHHHHHGGGGGHHHHHHHHHHHGGGGHHHHHHHGHGHGHHHHHHHHHHHHGHGGGHHHGF4BFGFEHHHFGGGHGHHHHHHHGHGHHGGG/BA/--0111=100=<D0000<<-..-/00.:/.-/:0/090:B090;.////0;000000000;0:0/09;00000000...;/9000:0000..;..:909:00000:---:0000:0
@M03495:530:000000000-LYBTV:1:2101:7406:16589 1:N:0:GCCCAGTG+AATTGCGG
GTCAGCATGTGAGCTTTGGTCCAGCCTGAGTCCTGGTTTATCACGGCAAAATATAGATCGGAAGAGCACACGTCTGAACTCCAGTCACGCCCAGTGATCTCGTATGCCGTCTTCTGCTTGAAAAAAAAAAAACATCACGACATATAAAGCAACCTATGCACAAGACTAGATCTCTAACTCCAGTGCGATAATCGTACCCACTCATCCTACGACGACTCCGTCCACGTGTGACCGTGCTCCTAGCAGTCATC
+
CBCCCFFFFFFFGGGGGGGGGGHHHGHHHHHHHHHHHHHHHHHHGGGGGHHHHHHHHHHHGGGGGHHHHHHGHHHGHHHHHHHHHHHHGHGGGHGHHHBGGHGGHHHHGGGHGHHHHHHHAGBGFGGGC/A///11=1..>-<11111000/..<0000000/.<<<00000<0:00000000:00-.9..<0.<...:0.<//:0000<...---..0..<..0.../.000-....0<<<0000:00<0
@M03495:530:000000000-LYBTV:1:2101:11794:16595 1:N:0:GCCCAGTG+AATTGCGG
GTCAGCATGTGACTTTGGACCAGCCTGAGTCCCTGGTTTATCAACGGCAAAATATAGATCGGAAGAGCACACGTCTGAACTCCAGTCACGCCCAGTGATCTCGTATGCCGTCTTCTGCTTGAAAAAAAAAAATATAAAACAGTGGAGTACAGCCACAAACTACAACGATTCATGTAACCACACTACCACTAGTAGACTTGATGGACAAGTACGTGCTAGTTGAAGAGTGGTGGCATGGTATGTAATGTATT
+
CBCCDFFFFFFFGGGGGGGGGGHHGHHHHHHHHHHHGHHHHHHHHGGGGGHHHHHHHHHHHGGGGHHHHHHHGHHHFHHHHHHGHHHHHGHGGGHGHGFFHHHFGHHHHGGGGGHHHHHHHHGGHHGGGDB<011?1111/01101.101111.<0.<..0=0000-...0000000000.<.<<//000/0000000000000/00..<00.:/<<00<000000<:0.<...:0..:000<00<:00<:
@M03495:530:000000000-LYBTV:1:2101:8095:16604 1:N:0:GCCCAGTG+AATTGCGG
GTCAGCATGTGAGCTTTGGACCAGCCTGAGTCCCTGGTTTATCAACGGCAAAATATAGATCGGAAGAGCACACGTCTGAACTCCAGTCACGCCCAGTGATCTCGTATGCCGTCTTCTGCTTGAAAAAAACAAAAACGCACCTAATATGACTACTTCTCTTTCAAACTCAAAATAGATTATAACAACAAGCCAACGTAGAAGATATTGACTACAAGAGCACTCGTAAAACACAAGCACGCACTCATAAGCTG
+
BBAABFFFFFFFGGGGGGGGGGHHGFFHHHGHHHHHHHHHHHBHHHGGGGFHHHHHHHHHHHGGGGHGHGHHHCGHFGHHHHHHHGGHHGEGGGDHFFGGFHFHGDGHHHEEEHFHGHEFGF03FFGFG/F/00///>//<01111111?1101=>11<111<111111<00000000000==00.../.;/;;:C...00/000000000//00/.//.0/..;:.90.9......-----/9/////;/
@M03495:530:000000000-LYBTV:1:2101:22679:16608 1:N:0:GCCCAGTG+AATTGCGG
GTCAGCATGTGAGCTTTGGAGTGAAATCTCTTGTCTTAAGGAATAAAGGAAAAAGATTCCGTCGGAGGCTCGGTGCTCTACAGGTTCAACCTTTGTACTCTATTATTGCCTCACATTCCATCTCTTGTGAAAATATATTTGATTGGCTTTTCTGCAGGTTGTTTGCCAGGACTTTCCAAGACCTCCACTAGAAAACACAATAAACTTTTTGGAAGCTGGACAACTATCTTCATTTTTCAGAAACAGTGAAA
+
CCCCCFFFFFFFGGGGGGGGGGHHHHHHHHHHHHHHHHHHHHHHHHHHHHHHHHGGHHHIHHHGGGGGGHHGGGGGHHHHHHHHGHHHHHHHHHHHHHHHHHHHHHHHFHHHHHHHHHHGHHHHHHHHGBBFHHHHHHHHHFHHHHHHHHHHGH3HHFHHHGHHHHHGHFHHHFFHHF=GAGHGHHHGHHHBGFFHEHHGHHGHHHGHHDFCFGHEFFECHFFHHHHHHHGFFFFGFFFGF09BCF9FFF0
@M03495:530:000000000-LYBTV:1:2101:20048:16615 1:N:0:GCCCAGTG+AATTGCGG
GTCAGCATGTGAGCTTTGGAATTAGTAAATTCGTTGACGACAGAAGGAGCAAGATAACGACCACAGGGAGGGTGGTTTATCAACGCAAAATATAGATCGGAAGAGCACACGTCTGAACTCCAGTCACGCCCAGTGATCTCGTATGCCGTCTTCTGCTTGAAAAAAAAAAAAAAAATAAGTTCTGTCAAGCAATAGTATTTATGCTAGAAGATGAAAAAGGATGGTAGATGCGTTGTTGTAACTCAGTGGGA
+
DDDDDFFFFFFFGGGGGGGGGGHHHHHHHHHHGGHHHHGFGGGHHHHHHHHHHHHHHHGGGGGHHHHGGGGGEFGEGHHHHHHHGGGGGHHHHHHHHHHGFGGFHHHHHHGHHHGHHHHHHHHHHHHGHGGGHHHHHFHGHGGHEHHGCEHGHH=1GHHGGHHFGFEGGG---<-.00000000<00:00//00000<00000000000:0000000...<<0.0<0:0<0-..99../0000000:0/..
@M03495:530:000000000-LYBTV:1:2101:14435:16622 1:N:0:GCCCAGTG+AATTGCGG
GTCAGCATGTGAGCTTTGGAGTGAAATCTCTTGTCTTAAGGAATAAAGGAAAAAGATTCCGTCGGAGGCTCGGTGCTCTACAGGTTCAACCTTTGTACTCTATTATTGCCTCACATTCCATCTCTTGTGAAAATATATTTGATTGGCTTTTCTGCAGGTTGTTTGCCAGGACTTTCCAAGACCTCCACTAGAAAACACAATAAACTTTTTGGAAGCTGGACAACTATCTTCATTTTTCAGAAACAGTGAAC
+
CBCCCFFFFFFFGGGGGGGGGGHHHHHHHHHHHHHHHHHHHHHHHHHHHHHHHHGGHHIHHHHGGGGGGHHGGEGGHHHHHHHHHHHHHHHHHHHHHHHHHHHHGHHHHHHHHHHHHHHHHHHHHHHHHHHHHGHHHHHHHGHHHHHHHHHGGHFGHHHHHGHHHHHHHEHHHHHHHHGHHHHHHHHHHHH1GFCGHFHCGHHHHHGHHHGGHHEHHHHGHHGHHHHHGHGGGG;FGGGGBCFFGFGGGB0
@M03495:530:000000000-LYBTV:1:2101:2555:16622 1:N:0:GCCCAGTG+AATTGCGG
GTCAGCATGTGAGCTTTGGAGTGAAATCTCTTGTCTTAAGGAATAAAGGAAAAAGATTCCGTCGGAGGCTCGGTGCTCTACAGGTTCAACCTTTGTACTCTATTATTGCCTCACATTCCATCTCTTGTGAAAATATATTTGATTGGCTTTTCTGCAGGTTGTTTGCCAGGACTTTCCAAGACCTCCACTAGAAAACACAATAAACTTTTTGGAAGCTGGACAACTATCTTCATTTTTCAGAAACAGTGAAC
+
AAAAAFFFFD3BGFFFGDGE1BB13GF1FEGFBF1FGE3GHHFFFGHHEHHFFHGGHGHHFBGEEGGGEHA/EFEEFFDGHHF0@B@GFHEFGHF2B@DDHGHHHHHFHHBFHHFHHFGEDDEGGHH1B>>BGGFHHHHHFEGEB<0B<<1>B2BBB0<FGCHHBD1FC//GBG1FBF?1FCGGFEBGF0<FHFHCFGAEGHGB00DDGFC-/CFEHBBC.::CG/;;CCF09BFFBBBBB9/CF/00;;9
@M03495:530:000000000-LYBTV:1:2101:16795:16623 1:N:0:GCCCAGTG+AATTGCGG
GTCAGCATGTGAGCTTTGGAATTAGTAAATTCGTTGACGACAGAAGGAGCAAGATAACGACCACAGGGAGGGTGGTTTATCAACGGCAAAATATAGATCGGAAGAGCACACGTCTGAACTCCAGTCACGCCCAGTGATCTCGTATGCCGTCTTCTGCTTGAAAAAAAAAAAAACAAAAATCTATAGAGACAGAGTACCAGAGAAGTATTTACGATTACAGAGTGATGATTAACGTTCGAGCATGCTGCAAA
+
CCCCCFFFFFFFGGGGGGGGGGHHHHHHHHHHGGHHHHGGGGGHHHHHHHHHHHHHHHGGGGGHHHHGGGGGEFGFGHHHHHHHGGGGGHHHHHHHHHHHGFGGHHGHHHHGHHHGHHHHHHHHHGHHGHGGGHGHGFFFGHGGHHHHGAFHGH1>FGHHFHHHHGF?E--;-.::....0000;:0;:////:000000../0/0:00000...:.00:;/:000000:000.///..:.-0:00:0/0:
@M03495:530:000000000-LYBTV:1:2101:24947:16640 1:N:0:GCCCAGTG+AATTGCGG
GTCAGCATGTGAGCTTTGGAGTGAAATCTCTTGTCTTAAGGAATAAAGGAAAAAGATTCCGTCGGAGGCTCGGTGCTCTACAGGTTCAACCTTTGTACTCTATTATTGCCTCACATTCCATCTCTTGTGAAAATATATTTGATTGGCTTTTCTGCAGGTTGTTTGCCAGGAGAAGACCTCCACTAGAAAACACAATAAACTTTTTGGAAGCTGGACAACTATCTTCATTTTTCAGAAACAGTGAACAACCC
+
CBCCCFFFFFFFGGGGGGGGGGHHHHHHHHHHHHHHHHHHHHHHHHHHHHHHHHGGHHHHHIHGGGGGGHHGGFGGHHHHHHHGHHHHHHHHHHHHHHHHHHHHHHHHHHHHHHHHHHHHHHHHHHHHHHBGHFHHHHHHHHHHHHGHHHHHHHFHHHHHGEGGHHGHGHEGAFGFHHFHHHHHHHH1DGHAGH.DDDGHDDHHHCEG0CCGHHHFHFHGHGHFGFCGHGGGGGGGFBFF/;CBFGFGGGG
@M03495:530:000000000-LYBTV:1:2101:25581:16680 1:N:0:GCCCAGTG+AATTGCAG
GTCAGCATGTGAGCTTTGGTCCAGCCTGAGTCCCTGGTTTATCAACGGCAAAATATAGATCGGAAGAGCACACGTCTGAACTCCAGTCACGCCCAGTGATCTCGTATGCCGTCTTCTGCTTGAAAAAAAAAAAAAAGTCAATTACGGGGTAGTAGTGATGCGTCGAGGAGAGGTCGAGAGCGAACATACTGGCACGCGAGATGCGCAGCTGTCACCAACGCCATCTCGCCAGGTATCTGCAGCTATGTCTG
+
BBBCCFFFFFFFGGGGGGGGGGHHHGHHHHHHHHHHHHHHHHHHHHGGGGGHHHHHHHHHHHGGGGHHHHHHHGHHHGHHHHHHHHHHHHGHGGEEBGFGGHHHGGHHHHGFFHGHHGEHHH?GHHHCDG//><-<.>1111111<.--<..:11</1111-.---<--....0/---<-.-----1:0110./0.-9---.0:-.<--/0101:00...--..011..-.-.01:1111<00/111<111
@M03495:530:000000000-LYBTV:1:2101:10804:16684 1:N:0:GCCCAGTG+AATTGCGG
GTCAGCATGTGAGCTTTGGTCCAGCCTGAGTCCTGGTTTATCAACGGCAAAATATAGATCGGAAGAGCACACGTCTGAACTCCAGTCACGCCCAGTGATCTCGTATGCCGTCTTCTGCTTGAAAAAAAAAAACAAAAAACTCAACAGAACTGCCTATAATGCATCGTAAGTCGGTGTGTGAGCTGCAACTCACTTGCTCCGTGGTGATGAACATTCCTATTGTCTTAGTGCAATCTATCATCTAACCATGG
+
CBCCCFFFFFFFGGGGGGGGGGHHHGHHHHHHHHHHHHHHHHHHHGGGGGHHHHHHGHHHHGGGGHHHHHHHGHHHGHHHHHHHHHHHHGGGGGGFGFHBGHHFFHHHHGFGGGHHHHHHHHHHHHGFG>BD//?00/-<111101000/000/<0000000<00.<..<<0.--.....00:000/:0/000:000000...-..00:0000<00000:00<00<0000000000:000000000.000/
@M03495:530:000000000-LYBTV:1:2101:23304:16709 1:N:0:GCCCAGTG+AATTGCGG
GTCAGCATGTGAGCTTTGGTCCAGCCTGAGTCCTCTGGTTTATCAACGGCAAAATATAGATCGGAAGAGCACACGTCTGAACTCCAGTCACGCCCAGTGATCTCGTATGCCGTCTTCTGCTTGAAAAAAAAAAAAAACCAATTATAATCTACTGTTTTCTGTGACGCCGTATGCACAATATCTGCGAGAGCAGCGTAAGTAGGTGTATATCATAGATGTACTCTGGTATCACGCTCTTAGTCAGCGATATC
+
BBBCCFFFFFFFGGGGGGGGGGHHHGHHHHHHHHHHHHHHHHHHHHHGGGGGHHHHHHHHGHHGGGGHHHHHHHGHHHGHHHHHHGHHHHHGHGGGGHHHH4GHHGGHHHHGGGHGGHFFGHGHHHHHGCB?D/<--.<..0=000<00=<000==0/0=<0000..--:../0000/000<0<0---<-.0//-....00<0000000000000000<B0:0000<00:00.....:00<<000.-..-0
@M03495:530:000000000-LYBTV:1:2101:27964:16711 1:N:0:GCCCAGTG+AATTGCGG
GTCAGCATGTGAGCTTTGGAATTAGTAAATTCATAACGACCACAGGGAGGGTGGTTTATCAACGGCAAAATATAGATCGGAAGAGCACACGTCTGAACTCCAGTCACGCCCAGTGATCTCGTATGCCGTCTTCTGCTTGAAAAAAAAATAGACACAAATCACGTACATTGTCGTGACGTGACACATCTTGTTATTTTCCTACTCCGTTGTAAACCTGTCTATCTGCGTGTGCACCATTCACGTGACATACT
+
CCBCCFFFFFFFGGGGGGGGGGHHHHHHHHHHHHHHHGGGGGHHHHGGGGGAFFEGHHHHHHHGGGGGHHHHHHHGHHHGGGGHGHHHHHGHHHGHHHHHHHGHFHHGHGGGHHHGHHHHHGGHHGHGGGFGHHGEHHHGCGBFFF-<0<0000//..000/.</..00000.../:...:.00/00000;900;0;00;0000/..09.;0009/.////://9;-;.9.////./////...../;//:
@M03495:530:000000000-LYBTV:1:2101:22332:16715 1:N:0:GCCCAGTG+AATTGCGG
GTCAGCATGTGAGCTTTGGATGGTTCTGGTTTATCAACGGCAAAATATAGATCGGAAGAGCACACGTCGAACTCCAGTCACGCCCAGTGATCTCGTATGCCGTCTTCTGCTTGAAAAAAAAAAAACAAAAATATGGATGTGATGAGGACAAACAGAATCATGATACGCTGTCTGTCAGCTGGCTCGTGTGATCTGCCAAGGACGCATCTCAGACGTTATGACGTATGACATGATGACGCTCATCACTGTGT
+
CCDCCFFFFFFFGGGGGGGGGGGGHHHHHHHHHHHHHHGGGGGHHHHHHHHHHHGGGGHHHHHHHGHHGGGHHHHHHHHHHGHGGGHGHGH4FGHGGHHHHGGFHGFHHGHHHFGHHHGDFC?>>///00/<1111>1111111=101./.<../<00000000:::....00000000;0/;;0--...000;90000...9---;-;000009../.000.;.:/0090:00000.....:00000000
@M03495:530:000000000-LYBTV:1:2101:10065:16723 1:N:0:GCCCAGTG+AATTGCGG
GTCAGCATGTGAGCTTTGGTTTATCAACGGCAAAATATAGATCGGAAGAGCACACGTCTGAACTCCAGTCACGCCCAGTGATCTCGTATGCCGTCTTCTGCTTGAAAAAAAAAAAAAAAAGACAAAAACTACCTAACTACATACACTGATAGTTGACGTCAGAGATAGAGGAAGAAGCGAACTAACGAGAAAATATCGTCAAGCCAGAGAATGAGGATCGACGTATCGACGTGTACTGTGATTACAGCGAG
+
BABBCFFFFFFBGGGGGGGGGGHHHHHHGGGGGHHHHHHHHHHHGGGGHHHHHHHGHHHGHHHHHHHHHHHHGHGGGHGHFH4FGHFGHHHHGGFFGHHHHHHHHHHHH?EECB<////-..0000<..<00/00</0000000000000;;0;<00.....;0/00000;C/..//0-.--.:00.....0/0000./...00./.../00:00/9//..---.0.9.---.9/0:000000000;B---
@M03495:530:000000000-LYBTV:1:2101:21798:16732 1:N:0:GCCCAGTG+AATTGCGG
GTCAGCATGTGAGCTTTGGTCCAGCCTGAGTCCTGGTTTATCAACGGCAAAATATAGATCGGAAGAGCACACGTCTGAACTCCAGTCACGCCCAGTGATCTCGTATGCCGTCTTCTGCTTGAAAAAAACAATAACAATACTGTAGGCATGTGTGGTGCTGGTATTAAATCTGCGATTCAAGGATTTAATGTTTCTAAACCTGAATCGGGCTGCCCACGATTTGATTTTGGTGCTATTGCTAAATCCGGTTA
+
AAA3AFFFD@B5F4GAGFG4FECGFFHH44DBFGHBFFHCFGHFGFCGCGFGDAGFHHHHEDEFEGHHHFFFEHEGGG@EFEFFCE3FGAAFGEG3B@444BFF1EF4GGE@?FDBDGGFF0333?BC//?1@<1<1111222@F111<F1?1?/0/??1C0>BGDDDBGH11-<.<=DH0<.00<0=D00=000CF0:C/./000..---9.:;0.--.9:;00;000;..00009///9/////.--..
@M03495:530:000000000-LYBTV:1:2101:19930:16751 1:N:0:GCCCAGTG+AATTGCGG
GTCAGCAGTGATCTTTGGAATTAGTAAATTCGTTGACGACAGAAGGAGCAAGATAACGACCACAGGGAGGGTGGTTTATCAACGGCAAAATATAGATCGGAAGAGCACACGTCTGAACTCCAGTCACGCCCAGTGATCTCGTATGCCGTCTTCTGCTTGAAAAAAAAAAAACGTAGTACATAGAATTGGTACTCCTTCAACTAGCTGATCATTCGAAGTGGTGTGTGTACAAGCATATAACCTGCACAGTA
+
CCBCCFFFFFF5BGGGGGGGGGHHHHHHHHHGHHHHHGGGGGHHHHHHHHHHHHHHHGFGGEHHHHGGGGG>FFFGHHHHHHGGGGGGHHHHHHHHHGHGGFAFFFHHHHGAGHGHHHHHFHHHHGFGHGCGHHFHGGHHHFDHBFHGADGFGBFHGHHCGHHHCG?-;--.-....000;000;000/00000/;/9//:/9/:/:/9999///BA..///.;.9../////./////;;//;.//9///
@M03495:530:000000000-LYBTV:1:2101:27203:16778 1:N:0:GCCCAGTG+AATTGCGG
GTCAGCATGTGAGCTTTGGAGTGAAATCTCTTGTCTTAAGGAATAAAGGAAAAAGATTCCGTCGGAGGCTCGGTGCTCTACAGGTTCAACCTTTGTACTCTATTATTGCCTCACATTCCATTTCTTGTGAAAATATATTTGATTGGCTTTTCTGCAGGTTGTTTGCCAGGACTTTCCAAGACCTCCACTAGAAAACACAATAAACTTTTTGGAAGCTGGACAACTATCTTCATTTTTCAGAAACAGTGAAC
+
BACCCFFFFFFFGGGGGGGGGGHHHHHHHHHHHHHHHHHHHHHHHHHHHGHGHHGGHIIIHHHGGGGGGHHGGGGGHHHHHHHHHHHHHHGHHHHHHHHHHHHHHHHHHHHHGHHHHHHHHFFHHHHHHHHHHHHHHHHHHBFHHHHFFHGFGHFHFGHHHGHHHHHHFEHEHGFGFGFFACGHHHGHHHHFHF<FGCE<D=GBGHHHHHGGF0;GHHF.GC.C0:GHHHGGF0BFGGGGGGGGGGGGFF0
@M03495:530:000000000-LYBTV:1:2101:23404:16803 1:N:0:GCCCAGTG+AATTGCGG
GTCAGCATGTGAGCTTTGGAATTAGTAAATTCGTTGACGACAGAAGGAGCAAGATACGACCACAGGGAGGGGGGTTTATCAACGGCAAAATATAGATCGGAAGAGCACACGTCTGAACTCCAGTCACGCCCAGGGATCTCGTATGCCGTCTTCTGCTTGAAAAAAAAAAATAAAATTTTATTGACAAATTACCCAAAACCAAAAAAATCGATTGTACAACGCACAAACGAACTTATGTTAATCCCCATTAT
+
AABAACFFFFBFFGGBFDC4FGHFFAFHHHGGCBFEHFGGGGCHEFH2EEGFFCGGFFGGC0AGHEF1EGG0EC<CFFD<G10.---<GHHGD00GCC.:AFFHECGCHA?9EBE9FFEFB/9CBFGGG?GAE.;.F./;..AB///9.;.;99//;;/.9BB.@9----:/9//9/999//://9;;;/9//;B.;9F..A.;.9-./..././////9--9--......-./:B///9/9//9...9B/
@M03495:530:000000000-LYBTV:1:2101:6034:16808 1:N:0:GCCCAGTG+AATTGCGG
GTCAGCATGTGAGCTTTGGAGTGAAATCTCTTGTCTTAAGGAATAAAGGAAAAAGATTCCGTCGGAGGCTCGGTGCTCTACAGGTTCAACCTTTGTACTCTATTATTGCCTCACATTCCATCTCTTGTGAAAATATATTTGATTGGCTTTTCTGCAGGTTGTTTGCCAGGACTTTCCAAGACCTCCACTAGAAAACACAATAAACTTTTTGGAAGCTGGACAACTATCTTCATTTTTCAGAAACAGTGAAC
+
CBCCCFFFFFFFGGGGGGGGGGHHHHHHHHHHHHHHHHHHHHHHHHHHHHHHHHGGHIHHHHHGGGGCGHHGGFGGHHHGHHHHHHHHHHHHHHHHHHHHHHHHHHHHGHHHHHHHHGHHHHHHHHHHHFHHFGHGHHHHHHHHHHGHHHHHGHDGFHHHHGHHHHHHGHGHHHFHHHGGGFHHHHGHHGHHHHHHHHHFGGGHHGHHHGGGHHGAFHCGHHHHHHHHHHGGGGGGGGGFGG0FFF;;FB0
@M03495:530:000000000-LYBTV:1:2101:12377:16820 1:N:0:GCCCAGTG+AATTGCGG
GTCAGCATGTGAGCTTTGGAGTGAAATCTCTTGTCTTAAGGAATAAAGGAAAAAGATTCCGTCGGAGGCTCGGTGCTCTACAGGTTCAACCTTTGTACTCTATTATTGCCTCACATTCCATCTCTTGTGAAAATATATTTGATTGGCTTTTCTGCAGGTTGTTTGCCAGGACTTTCCAAGACCTCTACTAGAAAACACAATAAACTTTTTGGAAGCTGGACAACTATCTTCATTTTTCAGAAACAGTGAAC
+
AABBCFFFFFFFGGGGGGGGGGHHHHHHGHHHHHHHHHHHHHHHHHHHHHHHHHGGHHHHHHHGGGGGGHHGGFGGHHHHGHHHHGHHHHHHHGHHHHHHHHHHHHHHHHHHHHHGHGGHHHHHHHHHHFHHHGGGHGHHHGHHHHHFFHHHFH3BCCGHHGHHHGGGFGHHGHGHHGGHEHHFHHHGHHHFHHBFEFF<DDDGDHHHHHGCGHB.GFGCGHHHHGFGFGHGGGGGGBBF0CFFGFB90;0
@M03495:530:000000000-LYBTV:1:2101:5581:16829 1:N:0:GCCCAGTG+AATTGCGG
GTCAGCATGTGAGCTTTGGAGTGAAATCTCTTGTCTTAAGGAATAAAGGAAAAAGATTCCGTCGGAGGCTCGGTGCTCTACAGGTTCAACCTTTGTACTCTATTATTGCCTCACATTCCATCTCTTGTGAAAATATATTTGATTGGCTTTTCTGCAGGTTGTTTGCCAGGACTTTCCAAGACCTCCACTAGAAAACACAATAAACTTTTTGGAAGCTGGACAACTATCTTCATTTTTCAGAAACAGTGAAA
+
CCCCCFFFFFFFGGGGGGGGGGHHHHHHHHHHHHHHHHHHHHHHHHHHHHHHHHGGHHIHHHHGGGGGGHHGGGGGFHHHHHHHHHHHGHHHHHHHHHHHHHHHGHHHHHHHHHHHHHHHHHHHHHHHHHGHFFHHHHHHHFHHHGGHHHHFGH3FGGHHGGHHHHDHFFHHHHHHHHGHHFHHHHFFHHHBGHBGGHGEFHHFHFHHHHGGFH/GHHCAGFGFHGHHGHGGGGFFFBFGGFFGGGFFFB0
@M03495:530:000000000-LYBTV:1:2101:15951:16838 1:N:0:GCCCAGTG+AATTGCGG
GTCAGCATGTGAGCTTTGGTCCAGCCTGAGTCCCTGGTTTATCAACGGCAAAATATAGATCGGAAGAGCACACGTCTGAACTCCAGTCACGCCCAGTGATCTCGTATGCCGTCTTCTGCTTGAAAAAAAAAAAAAATAAACAACAGCAACAACTTATGTCATGAACGCATCCATACAATCATAGCTGCGTATTATGCGTGACAGCAGTGTACTATAGCAACATGCGTAGCACGAGCCGCATGGTCGCGATT
+
CBCCCFFFFFFFGGGGGGGGGGHHHGHHHHHHHHHHHHHHHHHHHHGGGGGHHHHHHHHHHHGGGGHHHHHHHGHHHGHHHHHHHHHHHHGHGGGHGHHGFHHHFGHHGHGGGHGHHHHHHHGFHHGGGGBF//->01>11=..././/....0=0<0:0000000..-.-/000/:000000000:0<..900000..<.900./.00:00::000000../00...<<0:-.9-----...<0-9---.
@M03495:530:000000000-LYBTV:1:2101:11685:16855 1:N:0:GCCCAGTG+AATTGCGG
GTCAGCATGTGAGCTTTGGAATTAGTAAATTCGTTGACGACAGAAGGAGCAAGATAACGACCACAGGGAGGGTGGTTTATCAACGGCAAAATATAGATCGGAAGAGCACACGTCTGAACTCCAGTCACGCCCAGTGATCTCGTATGCCGTCTTCTGCTTGAAAAAAGAAAAAACACACAACCGCACACTCGTATGAGTCACACACACCGAAGTCACAGCTCGTCACGTCCTCATTACCTCCCGCATACATC
+
CCDDDFFFFFFFGGGGGGGGGGHHHHHHHHHHGHHHHHGGGGGHHHHHHHHHHHHHHHGGGGGHHHHGEGGGEGGEFHHHHHHHGGGGGHHHHHHHHHHHGGGGHHHHHHHGHHHGHHHHHHHHHHHHGHGGGHGHGHFHHHGGHHHHGGGHGH<<FGHHHFHGHG..C/<.<.........-----<//.:.//11<111<<..<..--<-.<1111.0:.-........101111110...--..0011
@M03495:530:000000000-LYBTV:1:2101:8733:16857 1:N:0:GCCCAGTG+AATTGCGG
GTCAGCATGTGAGCTTTGGAGTGAAATCTCTTGTCTTAAGGAATAAAGGAAAAAGATTCCGTCGGAGGCTCGGTGCTCTACAGGTTCAACCTTTGTACTCTATTATTGCCTCACATTCCATCTCTTGTGAAAATATATTTGATTGGCTTTTCTGCAGGTTGTTTGCCAGGACTTTCCAAGACCTCCACTAGAAAACACAATAAACTTTTTGGAAGCTGGACAACTATCTTCATTTTTCAGAAACAGTGAAC
+
CCCEDFFFFFFFGGGGGGGGGGHHHHHHHHHHHHHHHHHHHHHHHHHHHHHHHGGGHHHHHHHGGGGGGHHGGGGGHHHHHHHHHHHHHHHHHHHHGHHHHHHHGHHHHHHHHHHHHHHHHHHHHHHHHHHHHGHHHHHHHFHHHFFHHHHDGHFFHHHHHGHHHHHHGHHFHGHHHHGHHGGHHHHHHGHHFHFHHGHEGGGHHHHHHHGGFHHHHHHHHFHHHGHHHHGGGGGGGGGGFFGFGFFFFG:
@M03495:530:000000000-LYBTV:1:2101:20787:16876 1:N:0:GCCCAGTG+AATTGCGG
GTCAGCATGTGAGCTTTGGAATTAGTAAATTCGTTGACGACAGAAGGAGCAAGATAACGACCACAGGGAGGGTGGTTTATCAACGGCAAAATATAGATCGGAAGAGCACACGTCTGAACTCCAGTCACGCCCAGTGATCTCGTATGCCGTCTTCTGCTTGAAAAAAAAAAAAAAAAACTACAGACACAAAGACAGTCAGCTCGTGTTGGTGAGTGTAAAGAGTAATGAGCAATATATGACCATAGTAAAGA
+
CBCCCFFFFFFFGGGGGGGGGGHHHHHHHHHHGGHHHHGFGGGHHHHHHHHHHHHHHHGGGGGHHHHGGGGGFGGFGHHHHHHHGGGGGHHHHHHHHHHHGGGGHHHHHHHGHHHGHHHHHHHHHHHHGHGGGHFGHHBGHHGGHHHHGFGHGHFGHHHHFHHHHCCGEG----;9-.00000;.//:../////000:000:-..:....0.00000000/0:0:000;0:0:00000000000000000
@M03495:530:000000000-LYBTV:1:2101:17168:16883 1:N:0:GCCCAGTG+AATTGCGC
GTCAGCATGTGAGCTTTGGAATTAGCTGGTTTATCAACGGCAAAATATAGATCGGAAGAGCACACGTCTGAACTCCAGTCACGCCCAGTGATCTCGTATGCCGTCTTCTGCTTGAAAAAAAAAAAAACAAAATATACTATATTAGAACGTAACGTCCTGCGCAGTGCAGCACTTAAACAGCAGGGACTCTACAACTTCATCTAGCGTGCTATCATGTCTACTACGTCTTGGTACATTGCAATACATGACAG
+
CBBCCFFFFFFFGGGGGGGGGGHHHHHHHHHHHHHHHHGGGGGHHHHHHHHHHHGGGGHHHHHHHGGHHGHHHHHHHHHHHHGHGGGHHHGHFHHHGGHFHHGGGHGHHHGHHFEHFGGGGC/>//////0011=111111<1=11=1.<..../...00----.000;0.:00000;0;A/..-.../;000000000;00000-....0;/;000:00;000.../.099009000000:000000000
@M03495:530:000000000-LYBTV:1:2101:7398:16895 1:N:0:GCCCAGTG+AATTGCGG
GTCAGCATGTGAGCTTTGGAATTAGTAAATTCGTTGACGACAGAAGGAGCAAGATAACGACCACAGGGAGGGTGGTTTATCAACGGCAAAATATAGATCGGAAGAGCACACGTCTGAACTCCAGTCACGCCCAGTGATCTCGTATGCCGTCTTCTGCTTGAAAAAAAAAAAAAAATTACAAAAAGTAGTAACTATTGTATGATAGGTAATAGTCCAAGCGTGTGTAATTAAAGAAACGTACCACGTGCAGG
+
DDDDDFFFFFFFGGGGGGGGGGHHHHHHHHHHGHHHHHGFGGGHHHHHHHHHHHHHHHGGGGGHHHHGFGGGEFGGGHHHHHHHGGGGGHHGHHHHHHHHGGGGGHHHHHHGHHHGHHHHHHHGHHHHGHGGGHGHHG1GHHGGHHHHGGGHGH11FGHHHHHHHGGGG:-9---.000000:..000000000<:0:0000000/0000000:0000<....9::0000000<.//.<...00.<..90<
@M03495:530:000000000-LYBTV:1:2101:16874:16896 1:N:0:GCCCAGTG+AATTGCGG
GTCAGCATGTGAGCTTTGGAGTGAAATCTCTTGTCTTAAGGAATAAAGGAAAAAGATTCCGTCGGAGGCTCGGTGCTCTACAGGTTCAACCTTTGTACTCTATTATTGCCTCACATTCCATCTCTTGTGAAAATATATTTGATTGGCTTTTCTGCAGGTTGTTTGCCAGGAACCTCCACTAGAAAACACAATAAACTTTTTGGAAGCTGGACAACTATCTTCATTTTTCAGAAACAGTGAACAACCCACTA
+
CBCCCFFFFFFFGGGGGGGGGGHHHHHHHHHHHHHHHHGHHHHHHHHHHHHHHHGGHIHIHHHGGCGGGHHGGGGGHHHHHHHHHHHHHHHHHHHHHHHGHHHHGHHHHHHHHHHHHHHFHHHHHHHHHHHHFFHHHHHHHHHHGFGHHHHHHH3GFCGHGEHHHHFHHHHHHGHHHFHHHHFHHFHHHHGHHHGHHHHHHGGEHHFHHHEHHHGHHGHGHGFGHHHHHGEGBFGGGGGGGGGGGFGEGGB
@M03495:530:000000000-LYBTV:1:2101:24961:16906 1:N:0:GCCCAGTG+AATTGCGG
GTCAGCATGTGAGCTTTGGTCCAGCCTGAGTCCCTGGTTTATCAACGGCAAAATATAGATCGGAAGAGCACACGTCTGAACTCCAGTCACGCCCAGTGATCTCGTATGCCGTCTTCTGCTTGAAAAAAAAAACTTCTGGACCTGTGGGTACGTGTGCGCCTTCCAGAATGTTGAGCATACTTACACTTCCGCTCGCCATTCAGGTGGTGCTCTTCGCTCAGCTCAGACGGCGACACGTCTGTGCGCCAGGT
+
BBBBBFFFFFFBGGGGGFFGGGHBHFHHFHGHHHHHGGHFHHHHHHGGGGGHHHGHFGFHHGGGGGHHHHHHHFHHHGGHFHHGHHHHHHFHGG?GGHFFFHHFEEEHHHE/>FFGF44FGBFFGFAC/>//<1111??1F000?10.<11.000.1.-...<<000/0:0;00/00:000000000;00...9-;-.9900;0;9..909;099..;;.///9////-.---9--9...9/9/.-..-./
@M03495:530:000000000-LYBTV:1:2101:7365:16908 1:N:0:GCCCAGTG+AATTGCGG
GTCAGCATGTGAGCTTTGGTCCAGCCTGAGTCCCTGGTTTATCAACGGCAAAATATAGATCGGAAGAGCACACGTCTGAACTCCAGTCACGCCCAGTGATCTCGTATGCCGTCTTCTGCTTGAAAAAAAAAAAAAAAAATAAAACTAAACTAGATCTTGTATAACACACACTGGAAGACCACTCTTCTGACATCCATTCAGACGAACGGATCTCGTACTCAGTCTGCTGTTGCTACATAGAACATTCTCTA
+
BBBBBFFFFFFFGGGGGGGGGGHHHGHHHHHHHHHHHHHHHHHHHHGGGGGHHHHHHHHHHHGGGGHHHHHHHGHHHGGHHHHHHFGFHHFHGGGHHHHHFHHHEFHHFDEEFHGHHEHHHHGHHHHGGGC/>>---<<CG0CC0;000/0000;000;0000000/:.;./0//9/://;9/9;09009000;/0;/////9--9--..9-;/.....;///////://///////////////9/////
@M03495:530:000000000-LYBTV:1:2101:18506:16914 1:N:0:GCCCAGTG+AATTGCGG
GTCAGCATGTGAGCTTTGGAGTGAAATCTCTTGTCTTAAGGAATAAAGGAAAAAGATTCCGTCGGAGGCTCGGTGCTCTACAGGTTCAACCTTTGTACTCTATTATTGCCTCACATTCCATCTCTTGTGAAAATATATTTGATTGGCTTTTCTGCAGGTTGTTTGCCAGGACTTTCCAAGACCTCCACTAGAAAACACAATAAACTTTTTGGAAGCTGGACAACTATCTTCATTTTTCAGAAACAGTGAAC
+
CBCCCFFFFFFFGGGGGGGGGGHHHHHHHHHHHHHHHHHHHHHHHHHHHHHHHHGGHHHHHHHGGGGGGHHGGGGGHHHHHHHHHHHHHHHHHHHHHHHHHHHHHHHHHHHHHHHHHHHHHHHHHHHHHHHHHHHGHHHHHHHHFFHHHHHDGH3DFHHHHGHHHHDHHHHHHHHHHHHHCGHHHHGHGHH>1FFGFHFEFGFHFHHHHHGGHHHHHFBGHHGCHGHHHFGFFGGGGFFGGBBFGFB9BB0
@M03495:530:000000000-LYBTV:1:2101:24907:16917 1:N:0:GCCCAGTG+AATTGCGG
GTCAGCATGTGAGCTTTGGAATGTTGACGACAGAAGGAGCAAGATAACGACCACAGGGAGGGTGGTTTATCAACGGCAAAATATAGATCGGAAGAGCACACGTCTGAACTCCAGTCACGCCCAGTGATCTCGTATGCCGTCTTCTGCTTGAAAAAAAAAAACAACGTGATCAAGAGGAGCTGTCAGTGGGGTGAGACATGATTGCTACTCGGAAGCTAATCGATAGGAGTAGAGACGATGTCAGACGTCAG
+
CBCCCFFFFFFFGGGGGGGGGGHGGHHHGGGGGHHHHHHHHHHHHHHHGGGGGHHHHGEGGGAFGEFHHHHHHHGGGGGHHHHHHHHHHHGGGGHHHHGHHGHHHGHHHHHHHHHHHHGHGGGH@GHH2FGHGGHHHHGDGHGHHHGGHG0<<G>@?E?:A..:.-9.:/09000.....9:000990/=-;-..00/9000000900009....900000.....90//900:0/.-...0000;::..9
@M03495:530:000000000-LYBTV:1:2101:7819:16931 1:N:0:GCCCAGTG+AATTGCGG
GTCAGCATGTGAGCTTTGGAGTGAAATCTCTTGTCTTAAGGAATAAAGGAAAAAGATTCCGTCGGAGGCTCGGTGCTCTACAGGTTCAACCTTTGTACTCTATTATTGCCTCACATTCCATCTCTTGTGAAAATATATTTGATTGGCTTTTCTGCAGGTTGTTTGCCAGGACTTTCCAAGACCTCCACTAGAAAACACAATAAACTTTTTGGAAGCTGGACAACTATCTTCATTTTTCAGAAACAGTGAAC
+
CBCCCFFFFFFFGGGGGGGGGGHHHHGHHHHHHHHHHHHHHHHHHHHHHHHHHHGGHHHHHHHGGGGGGHHGGFGGHHHHHGHHHHHHHHHHHHHHHHHHHHHHHHHHHHHHHHHHHGHHHHHHHHHHFHFHHHHHHHHHHHHHHHHHHGHGGH?DGGHHHGHGFHBGHHHHHHFHHHHHHHFHHFHBFGFFFHHHHHE<<=0GFFHHHGGGFGHEFHHAGHHHHHHGHHFFGGGGGFGGGGB:FFFBBF0
@M03495:530:000000000-LYBTV:1:2101:25769:16932 1:N:0:GCCCAGTG+AATTGCGG
GTCAGCATGTGAGCTTTGGAGTGAAATCTCTTGTCTTAAGGAATAAAGGAAAAAGATTCCGTCGGAGGCTCGGTGCTCTACAGGTTCAACCTTTGTACTCTATTATTGCCTCACATTCCATCTCTTGTGAAAATATATTTGATTGGCTTTTCTGCAGGTTGTTTGCCAGGACTTTCCAAGACCTCCACTAGAAAACACAATAAACTTTTTGGAAGCTGGACAACTATCTTCATTTTTCAGAAACAGTTAAA
+
BABBBFFFFFDDGGGGGGGGGFHHHHHHHGHHHFGHFHDHHHHHHHHHHHHHHHGGHHFHHFGGGGGGGHHFGEGCHHHHHHHGDGF34GFGGGHHGFHGHHHHHHHHHHHHHHHGFHEGGHHGHGHGFFHGHGFFHHGHHFHHGFFHACD3FHB3FGHHHBGFHHHGHFAAGGGGHB1FGEHHHGFHBGH1=F0F<CC<0=<=GHD0DDCC/CFHGGCFHHHHEHH0F0F;BB9FCFFFG0BBBF000;0
@M03495:530:000000000-LYBTV:1:2101:24572:16939 1:N:0:GCCCAGTG+AATTGCGG
GTCAGCATGTGAGCTTTGGAGTGAAATCTCTTGTCTTAAGGAATAAAGGAAAAAGATTCCGTCGGAGGCTCGGTGCTCTACAGGTTCAACCTTTGTACTCTATTATTGCCTCACATTCCATCTCTTGTGAAAATATATTTGATTGGCTTTTCTGCAGGTTGTTTGCCAGGACTTTCCAAGACCTCCACTAGAAAACACAATAAACTTTTTGGAAGCTGGACAACTATCTTCATTTTTCAGAAACAGTGAAC
+
BBABBFFFFFFFGGGGGGGGGGGHHHHHHHHHHGHHHGGGHFFHHGGHHFHHFHGGHHHHHHHGEGGGGFHGGFGGHHGFHHHHHGHGHHHHHFHHEGHGHHHHHHFHHHHFHHHHHHHHHHHHHHHHGGBFGGGFHHHHHEHHEEHHGHHBGHFFFFGHHEHHHHFHGHFGHFHFHFGHEHHHHHHHHGHFGFFGHHHGHHG0DGEGHHGGGFGHHHGFHFFEGHGGHGGFFFFBB/CF00BFGE00BF0
@M03495:530:000000000-LYBTV:1:2101:21030:16971 1:N:0:GCCCAGTG+AATTGCGG
GTCAGCATGTGAGCTTTGGAGTGAAATCTCTTGTCTTAAGGAATAAAGGAAAAAGATTCCGTCGGAGGCTCGGTGCTCTACAGGTTCAACCTTTGTACTCTATTATTGCCTCACATTCCATCTCTTGTGAAAATATATTTGATTGGCTTTTCTGCAGGTTGTTTGCCAGGACTTTCCAAGACCTCCACTAGAAAACACAATAAACTTTTTGGAAGCTGGACAACTATCTTCATTTTTCAGAAACAGTGAAC
+
CBCCCFFFFFFFGGGGGGGGGGHHHHHHHHHHHHHHHHHHHHHHHHHHHHHHHHGGHHHIHHHGGGGGGHHGGGGGHHHHHHHHHHHHHHHHHHHHHHHHHHHHHHHFHHHHHHHHHHHHHHHHHHHHHHHHGHHHHHHHHHHHGHHHHGHHHHFGFHGHHDHHHHGHHHHHHHHHHHGFGHGGHHGHHHHHHHGGHHGEFDDGGHHHHHGGHHFEHHHHHGHHHFHHHHGGGGGGGGGGGGFGGG<FFB0
@M03495:530:000000000-LYBTV:1:2101:18639:16973 1:N:0:GCCCAGTG+AATTGCGG
GTCAGCATGTGAGCTTTGGAATTAGCTGGTTTATCAACGGCAAAATATAGATCGGAAGAGCACACGTCTGAACTCCAGTCACGCCCAGTGATCTCGTATGCCGTCTTCTGCTTGAAAAAAAAAAAACATGAAATAGAGTACACAGTACACAACCGCAGTTGTATGGTACAGTCAGTAACTGGCATTTATCCATCTCTCATTGCATCGTGTAAGTACTAGGACTACGATCGACCGTTGGACATAGTATAGGC
+
CBCCCFFFFFFFGGGGGGGGGGHHHHHHHHHHHHHHHHGGGGGHHHHHHHHHHHGGGGHHHHHHHGHHHGHHHHHHHHHHHHGHGGGHHHHHFHHHGGHHHHGDGHGHFHHHHHFHHHGGGC/>B///11111111111111110111111...--<-.111111/<1111:00<11111:/:/<011111111111001111111...9/1<<11111/00///....<9--<...<00001111<1100
@M03495:530:000000000-LYBTV:1:2101:23965:16989 1:N:0:GCCCAGTG+AATTGCGG
GTCAGCATGTGAGCTTTGGAATTAGTAAATTCGTTGACGACAGAAGGAGCAAGATAACGACCACAGGGAGGGTGGTTTATCAACGGCAAAATATAGATCGGAAGAGCACACGTCTGAACTCCAGTCACGCCCAGTGATCTCGTATGCCGTCTTCTGCTTGAAAAAAAAAAAAACACTTCAATACAAACAATAACGTCAGATGATGCATCACTGTCGAATGTGTATATGATGGATTATAAATGCTACATTGA
+
CBCCCFFFFFFFGGGGGGGGGGHHHHHHHHHHGHHHHHGGGGGHHHHHHHHHHHHHHHGGGGGHGHHGGGGG1FFGGHHHHHHHGGGGGHHHHHHHHHHHGGGGHHGHHHHGHHHGHGHHHHHHHHHHFFGGGHGHFH1FGHGGGHFGG?C0>G<1FFGFGFHFFGCGC-?--...0000000000;...0900:/...00:0900;00000009...00000000000000;0000900;0000000900
@M03495:530:000000000-LYBTV:1:2101:14822:16995 1:N:0:GCCCAGTG+AATTGCGG
GTCAGCATGTGAGCTTTGGAGTGAAATCTCTTGTCTTAAGGAATAAAGGAAAAAGATTCCGTCGGAGGCTCGGTGCTCTACAGGTTCAACCTTTGTACTCTATTATTGCCTCACATTCCATCTCTTGTGAAAATATATTTGATTGGCTTTTCTGCAGGTTGTTTGCCAGGACTTTCCAAGACCTCCACTAGAAAACACAATAAACTTTTTGGAAGCTGGACAACTATCTTCATTTTTCAGAAACAGTGAAC
+
CBCCCFFFFFFFGGGGGGGGGGHHHHHHHHHHHHHHHHHHHHHHHHHHHHHHHHGGHHHIHHHGGGGGGHHGGGGGHHHHHHHHHHHHHHHHHHHHHHHHHHHHHHHHHHHHHHHHHHHGHHHHHHHHHHHHHHHHHHHHHHHHHEGHHHHHGH?GHGHHHGHHHGDHHHHGHHHHHGGHFFGHHHGHHGHFHHHHHHHGHFGFHEGHHHGGGHHHHHGHHHHEHHHHHHGGGGFFGEFGGGBFFGFGGG0
@M03495:530:000000000-LYBTV:1:2101:6185:17010 1:N:0:GCCCAGTG+AATTGCGG
GTCAGCATGTGAGCTTTGGAATTAGTAAATTCGTTGACGACAGAAGGAGCAAGATAACGACCACAGGGAGGGTGGTTTATCAACGGCAAAATATAGATCGGAAGAGCACACGTCTGAACTCCAGTCACGCCCAGTGATCTCGTATGCCGTCTTCGGCTTGAAAAAAAAAAAAGTATATAAAACTAGTCAGCACGACTATAGATGCTATCTCAACGACGATATAGATAGAGTTGCTATATGTAATACTAAAA
+
CCDEDFFFFFFFGGGGGGGGGGHHHHHHHHHHGHHHHHGGGGGHHHGGHHHHHHHHHHGGGGGHHHHGGGGGEGGFGHHHHHGHGGGGGHHHHHHHHHHHGGGGFHHHHHHGHHHGHHHHHHHHGHHHGHGGGHFHHH1FGHFGHHHHGGGHGG..<CCFGHGHHGCG?---.01111<1<1<010111101.-.9.<111<110111/<111<.9---.<-111111111111011111111:1111100
@M03495:530:000000000-LYBTV:1:2101:28699:17016 1:N:0:GCCCAGTG+AATTGCGG
GTCAGCATGTGAGCTTTGGAGGGCAAGAAGTGGTTGTGACTGGTTTATCAACGGCAAAATATAGATCGGAAGAGCACACGTCTGAACTCCAGTCACGCCCAGTGGTGTCGTATGCCGGCTTCTGCTTGAAAAAAAAGAGGAAATCAGAGCTGGCTGCGCCTCTGGGGCTCGATTACGCAGAGCGGTGAGGCACACGTCGGAAAGCCATTACCCTGAGCCTAGCTAGGATGCCGGCGTTCGCGTTAATGAAA
+
AA1AAFFF1DB@A1B1FGG11100A0000BGHFEEFA0GGFDFHFEFGHGHFGGE/EH0FHGDHE2DGG?/>GFBFGFF/>EF/FGH1GH1G2B1F/0///>>B01/?>?FHH02B//>//0BFGDGB01FHA/////0.000<>FDG101<>C/..-<.<.:CCF-.;.-;/0.;...--.9--;-.....;-->------;9/99///////--9////:9///-///-;----------;---/////
@M03495:530:000000000-LYBTV:1:2101:6274:17046 1:N:0:GCCCAGTG+AATTGCGG
GTCAGCATGTGAGCTTTGGAGTGAAATCTCTTGTCTTAAGGAATAAAGGAAAAAGATTCCGTCGGAGGCTCGGTGCTCTACAGGTTCAACCTTTGTACTCTATTATTGCCTCACATTCCATCTCTTGTGAAAATATATTTGATTGGCTTTTCTGCAGGTTGTTTGCCAGGACTTTCCAAGACCTCCACTAGAAAACACAATAAACTTTTTGGAAGCTGGACAACTATCTTCATTTTTCAGAAACAGTGAAC
+
CCCCDFFFFFFFGGGGGGGGGGHHHHHHHHHHHHHHHHHHHHHHHHHHHHHHHHGGHHHIHIHGGGGGGHHGGGGGHHHHHHHHHHFHHHHHHHHHHHHHHHHHHHHHHHHHHHHHHHHHHHHHHHHHHGHGHGHHGGGHHHHHGHGHHHHHFHGHG0FHHGHHGGGGGHGHHFHHHHDGFFHHHHHHFFFFGHFFGHEEGG0DGFHHHHGFBGHHHHCGFGGGHHHGHHGGGGFGFGGGGFFFFFFGBFB
@M03495:530:000000000-LYBTV:1:2101:17852:17076 1:N:0:GCCCAGTG+AATTGCGG
GTCAGCATGTGAGCTTTGGAATTAGCTGGTTTATCAACGGCAAAATATAGATCGGAAGAGCACACGTCTGAACTCCAGTCACGCCCAGTGATCTCGTATGCCGTCTTCTGCTTGAAAAAAAAAAAAAATAAGAAACAGAAGACGGATGAGCATAGCATGCTTACAAGAGAAACTACGATCGGTCATTATATACTGCTGAACGGACAGTTGAAGACTACAATCACTTATAAGAGCTCCGCGTGTGTTGGAGC
+
CBCCCFFFFFFFGGGGGGGGGGHHHHHHHHHHHHHHHHGGGGGHHHHHHHHHHHGGGGHHHHHHHGHHHGHHHHHHHHHHHHGHGGGHHHHHDGHHFGHHHHGFGHGHHHHHHGHFHHHGEGC>////0<1111000001<1/....-0<000100<100111<110/.<<0:1<0....-....1<111111111<0100:..-<.011111</1</00:0001111<1110/000..<--.../.90//
@M03495:530:000000000-LYBTV:1:2101:12077:17078 1:N:0:GCCCAGTG+AATTGCGG
GTCAGCATGTGAGCTTTGGAGTGAAATCTCTTGTCTTAAGGAATAAAGGAAAAAGATTCCGTCGGAGGCTCGGTGCTCTACAGGTTCAACCTTTGTACTCTATTATTGCCTCACATTCCATCTCTTGTGAAAATATATTTGATTGGCTTTTCTGCAGGTTGTTTGCCAGGACTTTCCAAGACCTCCACTAGAAAACACAATAAACTTTTTGGAAGCTGGACAACTATCTTCATTTTTCAGAAACAGTGAAC
+
BBCCCFFFFFFFGGGGGGGGGGHHGHHHHHHHHHHHHHHHGHHHHHHGHHHHHHGGGHHHHHHGGGGFGHHGGFGGHHHHHHHGHHHHHHHHHHHHHHHHHHHHHHHHGHHHHGHFHHHHHHHHHHHHHFBFFGHHHHHHHHGEGHHHHFBFDGGF2FCGHGHHFHGHFCCGHHGHDFFFHHHHHHHGHGBGHGBCCFHFGGD0DGHHHHG?HHGHHHFHGCGGFGHHHFGFFGFFFGGBBFFFFGCFFG0
@M03495:530:000000000-LYBTV:1:2101:13420:17091 1:N:0:GCCCAGTG+AATTGCGG
GTCAGCATGTGAGCTTTGGTCCGCCTGGTTTATCAACGGCAAAATATAGATCGGAAGAGCACACGTCTGAACTCCAGTCACGCCCAGTGATCTCGTATGCCGTCTTCTGCTTGAAAAAAAAAAAACAAAAGCAACGACATAAGTTCCGGTGAGGTTTGTTGAAGAACCAGAAGAGCGTTCAAGTGCTGAGATATGACGATGGTCGTTCGACACGTCCACAGCTGTCTGGACTATAACTGACGTTCTGACCC
+
AAABAFFFFFFFGGGGGGGFGGGGGGHHHHHGHHHHHGGGGGHHHHHHGFHHHGGGGHGFGFHHGGHHGHHHGHHHBGFGHGGGGGGHFHBB@GHFGEFHHG>EHGFFFHHHHFC3FFGG/@//////?0001>F-.>@.000=000.--:..;;/0.;/.000;:/....///;/-.9./00;00000.;090000.....//--......-.....//../;//;//;.//////:///:9;9.////.
@M03495:530:000000000-LYBTV:1:2101:23289:17097 1:N:0:GCCCAGTG+AATTGCGG
GTCAGCATGTGAGCTTTGGAGTGAAATCTCTTGTCTTAAGGAATAAAGGAAAAAGATTCCGTCGGAGGCTCGGTGCTCTACAGGTTCAACCTTTGTACTCTATTATTGCCTCACATTCCATCTCTTGTGAAAATATATTTGATTGGCTTTTCTGCAGGTTGTTTGCCAGGACTTTCCAAGACCTCCACTAGAAAACACAATAAACTTTTTGGAAGCTGGACAACTATCTTCATTTTTCAGAAACAGTGAAA
+
CBCCCFFFFFFFGGGGGGGGGGHHHHHHHHHHHHHHHHHHHHHHHHHHHGHHHHGGHIHHHHHGGGGGGHHGGGGGHHHHHHHHHHGHHHHHHHHHHHGHHHHHHHHHHHHHHHHHHHHGHHHHHHHHGDBGHHHHHHHHHGHHHHHHHHHHHFFGHHHHHGHHHHHHHHHHHHHHHF1FHHHHHHGHHHHDGHHHGHHGHHHHFHHHHHGGHHHGHHFHHGGHCCHHHHGFGGGFGGGGGEFBFGFFFF1
@M03495:530:000000000-LYBTV:1:2101:27181:17163 1:N:0:GCCCAGTG+AATTGCGG
GTCAGCATGTGAGCTTTGGAGTGAAATCTCTTGTCTTAAGGAATAAAGGAAAAAGATTCCGTCGGAGGCTCGGTGCTCTACAGGTTCAACCTTTGTACTCTATTATTGCCTCACATTCCATCTCTTGTGAAAATATATTTGATTGGCTTTTCTGCAGGTTGTTTGCCAGGACTTTCCAAGACCTCCACTAGAAAACACAATAAACTTTTTGGAAGCTGGACAACTATCTTCATTTTTCAGAAACAGTGAAC
+
CCCCCFFFFFFFGGGGGGGGGGHGHFHHGGHHHHHHHHGHHHHHHHHHHHHHHHGGHHIHHGHGGGGGGHHGGEGGGHHHHHHHHHGHHHHHHHHHHHHHHGHHGHHHGHHHHHHHHHHBGHHGHHEFHHHHFHHHHHHHHFHHHHHHFHHFGFB3FGHHGFHHHHGHHHEHHFHHHF1GHHHHHHHHHHH1<DFGFFEEHG0GHHHHHHGCGFHEGHHAFHHEFCGFHGGBFGFGGGGGGGBBFB;90;0
@M03495:530:000000000-LYBTV:1:2101:17419:17187 1:N:0:GCCCAGTG+AATTGCGG
GTCAGCATGTGAGCTTTGGTCCAGCCTGAGTCCTCTGGTTTATCAACGGCAAAATATAGATCGGAAGAGCACACGTCTGAACTCCAGTCACGCCCAGTGATCTCGTATGCCGTCTTCTGCTTGAAAAAAAAAAAAAGCACTCTGGGTCGCAGACGACCAGCATGACTCGCACGCTCGCACATGTGATGGTCTGTCGGTCATTCAGACGCCCTAACTGCTAACAGAAACAGTCAGTCATTCCTGTAGTCGGT
+
CCCCCFFFFFFFGGGGGGGGFGHHHGHHHHGHHHHHHHFHCHHHHHHGGGGGHHHHHHGHGHHGFGGHHHHGHHGHHHGFHHHHHHHHHHFGHGGGHGHHH4FHFGGHHHHGGGHGGFFGHFEFGHGHGGFCB/<-.01010>110//--<.-.----:../000900.99-9-.:---9-00000000009/009--..9090000-----/:/00;009/00/00/9/;00009000000:00000.--
@M03495:530:000000000-LYBTV:1:2101:22095:17195 1:N:0:GCCCAGTG+GATTGCGG
GTCAGCATGTGAGCTTTGGAGTGAAATCTCTTGTCTTAAGGAATAAAGGAAAAAGATTCCGTCGGAGGCTCGGTGCTCTACAGGTTCAACCTTTGTACTCTATTATTGCCTCACATTCCATCTCTTGTGAAAATATATTTGATTGGCTTTTCTGCAGGTTGTTTGCCAGGACTTTCCAAGACCTCCACTAGAAAACACAATAAACTTTTTGGAAGCTGGACAACTATCTTCATTTTTCAGAAACAGTGAAC
+
DCCCDFFFFFFFGGGGGGGGGGHHHHHHHHHHHHHHHHHHHHHHHHHHHHHHHHGGHIIHHHHGGGGGGHHGGEGGHHHHHHHHHHHHHHHHHHHHHHHHHHHHHHHHHHHHHHHHHHHHHHHHHHHHHFFGHHHHHHHHHHHHHHFHHHHHGHGHHCGHHGHHHHGHHFHHHHHHGF1FGGHHHHHGHHHFFFGFHHHGHGHHHHHHHHGGHHHHHHCGHHHHHHHHHHGFFFFGGFGFGGEFGGFFFG0
@M03495:530:000000000-LYBTV:1:2101:18016:17199 1:N:0:GCCCAGTG+AATTGCGG
GTCAGCATGTGAGCTTTGGAGTGAAATCTCTTGTCTTAAGGAATAAAGGAAAAAGATTCCGTCGGAGGCTCGGTGCTCTACAGGTTCAACCTTTGTACTCTATTATTGCCTCACATTCCATCTCTTGTGAAAATATATTTGATTGGCTTTTCTGCAGGTTGTTTGCCAGGACTTTCCAAGACCTCCACTAGAAAACACAATAAACTTTTTGGAAGCTGGACAACTATCTTCATTTTTCAGAAACAGTGAAC
+
BABCCFFFFFFFGGGGGGGGGGHGHHHHHHHHHHHHHHHHHHHHHHHHHHHHHHGGHHHHHHHGGGGGGHHGGGGGHHHHHHHHHHHHHHHHHHHHHHGHHHHHGHHHHHHHGGHGHGHHHHHHHHHHHHGHHFHHHHHHHFHHHAGGFFHHFF?HFFGHHFHHHHGHFHHHGFHHGG1=FCGFHHHHHHHHHHHHHGE<G0GBGHFGHGG?CFBGHH:GHFHEHHHFHHGFFGGGGFGGGEG/BFFGFG0
@M03495:530:000000000-LYBTV:1:2101:20495:17205 1:N:0:GCCCAGTG+AATTGCGG
GTCAGCATGTGAGCTTTGGAATTAGTAAATTCGTTGACGACAGAAGGAGCAAGATAACGACCACAGGGAGGGTGGTTTATCAACGGCAAAATATAGATCGGAAGAGCACACGTCTGAACTCCAGTCACGCCCAGTGATCTCGTATGCCGTCTTCTGCTTGAAAAAAAAAAAAATGACAACTCGGAAAGAGCAACAATGCAGGCTGTAAGATGTCCTAGATGACGTGTAATAGATAAACAAGTACTCATGCG
+
CCCCDFFFFFFFGGGGGGGGGGHHHHHHHHHHGHHHHHGGGGGHHHHHHHHHHHHHHHGGGGGHHHHGGGGGEFGGGHHHHHHHGGGGGHHHHHHHHHHHGGGGHHHHHHHGHHHGGHHHGHHHHHHHGHGGGHHHHHFHHHFFFHHHGEGHGH=<>GHHHHGHFFFGGF---.00000.00.9.:-.///0/.:.00000..:.;0000:0000:0:00000.9.//00000000000.::0::00000.
@M03495:530:000000000-LYBTV:1:2101:5393:17262 1:N:0:GCCCAGTG+AATTGCGG
GTCAGCATGTGAGCTTTGGAGTGAAATCTCTTGTCTTAAGGAATAAAGGAAAAAGATTCCGTCGGAGGCTCGGTGCTCTACAGGTTCAACCTTTGTACTCTATTATTGCCTCACATTCCATCTCTTGTGAAAATATATTTGATTGGCTTTTCTGCAGGTTGTTTGCCAGGACTTTCCAAGACCTCCACTAGAAAACACAATAAACTTTTTGGAAGCTGGACAACTATCTTCATTTTTCAGAAACAGTGAAC
+
CCCCCFFFFFFFGGGGGGGGGGHHHHHHHHHHHHHHHHHHHHHHHHHHHGHHHHGGHHIHHHHGGGGGGHHGGGGGHHHHHHHGHHHHHHHHHHHHHHHHHHHHHHGHHHHHHHHHHHHHHHHHHHHHHHHHHHHHHHGHHHHHHHHHHHHHHHFHFHHHHGHHHHFHFHHHHHHGHGGG0=GHHHHHHHHHHHHFHHHGGHFHFHHHHHGGHEFGHHHHHHHHHHHHHHGGGGGGGGGGGGGGGFBBFG0
@M03495:530:000000000-LYBTV:1:2101:13758:17271 1:N:0:GCCCAGTG+AATTGCGG
GTCAGCATGTGAGCTTTGGAATTAGTAAATTCGTTGACGACAGAAGGAGCAAGATAACGACCACAGGGAGGGTGGTTTATCAACGGCAAAATATAGATCGGAAGAGCACACGTCTGAACTCCAGTCACGCCCAGTGATCTCGTATGCCGTCTTCTGCTTGAAAAAAAAAAAAAAAATAAAAAATACAGCAGGAACTGGATAGTGACTATTCGAAAAGCAATACAGTGTATACATAACCAGTACACTGTACA
+
CCCCDFFFFFFFGGGGGGGGGGHHHHHHHHHHGHHHHHGGGGGHHHHHHHHHHHHHHHGGGGGHHHHGGGGGEFGEGHHHHHHHGGGGGHHHHHHHHHHHGGGGHHHHHHHGHHHGHHHHHHHHHHHHGHGGGHGGHG1@DHGGHHHGGGGHFH>1=GHHHHHHGEAAF@?-<-<-.01110-.0<010/.../.00/:1101111111:1/<<.-/.0/01001<1<1111111100:.11111101111
@M03495:530:000000000-LYBTV:1:2101:23007:17283 1:N:0:GCCCAGTG+AATTGCGG
GTCAGCATGTGAGCTTTGGAGTGAAATCTCTTGTCTTAAGGAATAAAGGAAAAAGATTCCGTCGGAGGCTCGGTGCTCTACAGGTTCAACCTTTGTACTCTATTATTGCCTCACATTCCATCTCTTGTGAAAATATATTTGATTGGCTTTTCTGCAGGTTGTTTGCCAGGACTTTCCAAGACCTCCACTAGAAAACACAATAAACTTTTTGGAAGCTGGACAACTATCTTCATTTTTCAGAAACAGTGAAC
+
CCCCDFFFFFFFGGGGGGGGGGHHHHHHHHHHHHHHHHHHHHHHHHHHHHHHHHGGHIIIHHHGGGGGGHHGGGGGHHHHHHHHHHHHHHHHHHHHHHHGHHHHHHHHHHHHHHHHHHHHHHHHHHHHGFGGGHHHHHHHHHHHHHHHHHHHHH?GHHHHHGHHHHHHHHHHHHGHHD1?CGHHHGHHHHHEGHHHHHHGHHFHHHFHHHGGHEHHHHGHHHHHHHHHHHGBFFFGGGGFF0FFGGFFGG0
@M03495:530:000000000-LYBTV:1:2101:17545:17288 1:N:0:GCCCAGTG+AATTGCGG
GTCAGCATGTGAGCTTTGGAATTAGTAAATTCGTTGACGACAGAAGGAGCAAGATAACGACCACAGGGAGGGTGGTTTATCAACGGCAAAATATAGATCGGAAGAGCACACGTCTGAACTCCAGTCACGCCCAGTGATCTCGTATGCCGTCTTCTGCTTGAAAAAAAAAAATAAAAAGAGACTAACTGATATAATGATAGAAGGTCAGCACGCACATACTCTAAGAGCAAAGACACTGAACTAGAAGGTAC
+
CCCCDFFFFFFFGGGGGGGGGGHHHGHHHHHHGGHHHHGGGGGHHHHHHHHHHHHHHHGGGGGHHHHGFGGGEFGFGHHHHHHHGGGGGHHHHHHHHHHHGGGGHHHHHHHGHHHGHHHHHHHGDGHHDHGGGHFGBG1FGHEEHHHHGGGFED11FGGHCHHFGG-<E<-.00000..///0000<00000000000<0000.0:0/0:.-----000000000<0/0<0/////00<0<:00000.000
@M03495:530:000000000-LYBTV:1:2101:5894:17289 1:N:0:GCCCAGTG+AATTGCGG
GTCAGCATGTGAGCTTTGGAGTGAAATCTCTTGTCTTAAGGAATAAAGGAAAAAGATTCCGTCGGAGGCTCGGTGCTCTACAGGTTCAACCTTTGTACTCTATTATTGCCTCACATTCCATCTCTTGTGAAAATATATTTGATTGGCTTTTCTGCAGGTTGTTTGCCAGGACTTTCCAAGACCTCCACTAGAAAACACAATAAACTTTTTGGAAGCTGGACAACTATCTTCATTTTTCAGAAACAGTGAAC
+
BABCCFFFFFFFGGGGGGGGGGHHHHHHHHHHHHHHHHHHHHHHHHHHHHHHHHGGHIIIHHHGGGGGGHHGGFGGHHHHHHHHHGFHHHHHHHHHHHHGHHHHHHHHHHHHGHHHGHHHHHHHHHHHHHHHFFHHHHGHHHHHHGGHHHHHDHBHHHHHHGHHHHGHECHHHHGHHHBHGFHHGHHHHHHFHFGGHHGGHDGDHHHHHHGGHGEHHHHGHHHHHHHHHHGGGGGGGGGFGGGGGGFGEG0
@M03495:530:000000000-LYBTV:1:2101:14504:17298 1:N:0:GCCCAGTG+AATTGCGG
GTCAGCATGTGAGCTTTGGTCCAGCCTGAGTCCCTGGTTTATCAACGGCAAAATATAGATCGGAAGAGCACACGTCTGAACTCCAGTCACGCCCAGTGATCTCGTATGCCGTCTTCTGCTTGAAAAAAAAGACAGGCTAGAGTGTCGGAGAGGTGAGCGGAATTCCTAGTGTAGCGGTGAAATGCGTAGATATTAGGTGGAACACCAGTGGGGGAGGCGGCTTACAGGACTGTAACTGAAACCGAGCCTCG
+
BBBAACDDDD@BFGFGGFFGGGFHHFCGBGDAEFFGHHHHFEAFHFAAEE2FAFGGGFHDGHGGFECACFGHAEE?GGBGCGFHFHE3B@1FF@EHFG344BFCFA?3GHE//B/GF4B4B3033?FD///<@@0??FC<111??1C@/<-<.<.1>1<A-<.0=<0CFGF0;CGDGGGA0:000...9.;090;0B009.9/CF?..0:/.-----99--;-///;;..;9/;;/BF////.9----/9.
@M03495:530:000000000-LYBTV:1:2101:10929:17298 1:N:0:GCCCAGTG+AATTGCGG
GTCAGCATGTGAGCTTTGGTCCAGCCTGAGTCCTGGTTTATCAACGCAAAATATAGATCGGAAGAGCACACGTCTGAACTCCAGTCACGCCCAGTGATCTCGTATGCCGTCTTCTGCTTGAAAAAAAAAAAAAAAACAGATTCTAAAGACGTTTGATTATCTTGTCTATATTTGATTACTCGTATAGTCACTCATGTCAGTTATTACTCATTAATCATCTAATCTCACCTCATCTACGAGTGTACCGTTCT
+
CBCCCFFFFFFFGGGGGGGGGGHHHGHHHHHHHHHHHHHHHHHHHGGGGGHHHHHHHHHHGFGGHHHHHHHGHHHGHHHHHHHHHHHHGHGGGHHHHHFHHHGGHHHHGFGHGHHHHHHHHHFHHGGGDDA@/---..//00000=000/.../.00<0:00000:<00<0000<0000:0.../00<0000</<0000:000<000000<0<0::000000000<00.<.000000.....<000...<<
@M03495:530:000000000-LYBTV:1:2101:12326:17324 1:N:0:GCCCAGTG+AATTGCGG
GTCAGCATGTGAGCTTTGGAGTGAAATCTCTTGTCTTAAGGAATAAAGGAAAAAGATTCCGTCGGAGGCTCGGTGCTCTACAGGTTCAACCTTTGTACTCTATTATTGCCTCACATTCCATCTCTTGTGAAAATATATTTGATTGGCTTTTCTGCAGGTTGTTTGCCAGGACTTTCCAAGACCTCCACTAGAAAACACAATAAACTTTTTGGAAGCTGGACAACTATCTTCATTTTTCAGAAACAGTGAAA
+
BABCBFFFFFFFGGGGGGGGGGHHHHHHGHHHHHHHHHHHHHHHHHHHHHHHHHGGHHIHHHHGGGGGGHHGGGGGHHHHHHHHHHHHHHHHGHHGHHHHHHHHHHHHHHEHHHHHHHHHHHHGHHHHHHHHHHHHHGHHHHFHHGHFHHHGGHDHHHHHHCHHHHHHGHHHHHHHHGHHGGHHHHHHHHHFFFGHHHHGHHHBGGHHHHGGGHHGGHHGHHHEHHHFHHFBBFFFFGGGBFGGGG;C0;0
@M03495:530:000000000-LYBTV:1:2101:24576:17326 1:N:0:GCCCAGTG+AATTGCGG
GTCAGCATGTGAGCTTTGGAATTAGTAAATTCGTTGACGACAGAAGGAGCAAGATAACGACCACAGGGAGGGTGGTTTATCAACGGCAAAATATAGATCGGTAGAGCACACGTCTGAACTCCAGTCACGCCCAGTGATCTCGTATGCCGTCTTCTGCTTGAAAAAAAAAAAAAATGCTTACTCGAGCTAAAACGGCACGTCAGGATACTACGACTTACCAAATCAAAGCTATGTATCAGAAGGTCAGTGCT
+
AAABBFFFFFF5AGGGGFFGGGHGHGGHHHHFGFGFHHGGGGGGHHHFHHHHHEHHGGEFFAEFGHHE1EEFEFGGGGGHGHGHCEGGEHHHDEGFGHFHG/?EGHHFFHA@CGHGHFHHHHFFDBGHDHGCDF?FGHBFDGF/F0F?C<C0.>>>FF1F.CD0C@-:;:-9;-.0099;:;9...../;;;:-99--.:;:..////99/.;.9.B///;;//;///.//:////;/9/9/.9/9.//9;
@M03495:530:000000000-LYBTV:1:2101:8223:17329 1:N:0:GCCCAGTG+AATTGCGG
GTCAGCATGTGAGCTTTGGAGTGAAATCTCTTGTCTTAAGGAATAAAGGAAAAAGATTCCGTCGGAGGCTCGGTGCTCTACAGGTTCAACCTTTGTACTCTATTATTGCCTCACATTCCATCTCTTGTGAAAATATATTTGATTGGCTTTTCTGCAGGTTGTTTGCCAGGACTTTCCAAGACCTCCACTAGAAAACACAATAAACTTTTTGGAAGCTGGACAACTATCTTCATTTTTCAGAAACAGTGAAC
+
AAAA1FFFF13D1FG1FA11B1B133DG3ADE11FGGHB1F1BFEEB1BGHFFHGGFAGHGFGGGEEEEFGEGGGGHHEHH110B@@FBDGG1G@2FFHFHFHBGHHHGFGHGHHHDG2>B1>>FFDFGFF1<FBGHF>2F22GH<FCC01BFG1FGFHFHCEHEG1FG/<?GF1?<?GG0C0CGCHB10<D1><FEACED<=DFFF0GHCGH0CGHH/:CG.CCCCFFHGBC0;BGFFB0F/CCF0;9B0
@M03495:530:000000000-LYBTV:1:2101:21341:17357 1:N:0:GCCCAGTG+AATTGCGG
GTCAGCATGTGAGCTTTGGAGTGAAATCTCTTGTCTTAAGGAATAAAGGAAAAAGATTCCGTCGGAGGCTCGGTGCTCTACAGGTTCAACCTTTGTACTCTATTATTGCCTCACATTCCATCTCTTGTGAAAATATATTTGATTGGCTTTTCTGCAGGTTGTTTGCCAGGACTTTCCAAGACCTCCACTAGAAAACACAATAAACTTTTTGGAAGCTGGACAACTATCTTCATTTTTCAGAAACAGTGAAC
+
BABCCFFFFFFFGGGGGGGGGGHHHHHHHHHHHHHHHHHHHHHHHHHHHHHHHHGGHIIIHHHGGGGGGHHGGGGGHHHHHHHHHHHHHHHHHHHHHHHHHHHHGHGHHHHHHHHHHHHHFHHHHHHGHFHHFHHHHHHHHGHHHHHHHGGFGF3FGGGHHGHHHHHHGHGHHHHHGHHHEHHHHHHHHHHGFGGGHHEEH0DGHGHHHHGGHHHHHHGHHHHHHEHHHGGFFBFGGGGGGGFGGGFFEB0
@M03495:530:000000000-LYBTV:1:2101:5882:17373 1:N:0:GCCCAGTG+AATTGCGG
GTCAGCATGTGAGCTTTGGAGTGAAATCTCTTGTCTTAAGGAATAAAGGAAAAAGATTCCGTCGGAGGCTCGGTGCTCTACAGGTTCAACCTTTGTACTCTATTATTGCCTCACATTCCATCTCTTGTGAAAATATATTTGATTGGCTTTTCTGCAGGTTGTTTGCCAGGACTTTCCAAGACCTCCACTAGAAAACACAATAAACTTTTTGGAAGCTGGACAACTATCTTCATTTTTCAGAAACAGTGAAC
+
BABBBFFFFFFFGGGGGGGGGGHHHHHHHHHHHHHHHHHHHHHHHHHHHHHHHHGGHHHHHHHGGGGFGHHGGGGGHHHHHHHHHHHHHHHHHHHGHHHHHHHHGHHHHHHHHHHHHHHHHHHHHHHGHHHHHHHGHHHHHHHHHGHHHHHHFH?FCFFGHGHHGGGGEEGHHHHHHHGEHGHHHHGHHHGHHFGGFGGGFGDGFFHHHGGGHHFHGHGEHFGGHHHFHHGGGGGGGFFFFGBFFGBBFB9
@M03495:530:000000000-LYBTV:1:2101:19862:17375 1:N:0:GCCCAGTG+AATTTCGG
GTCAGCATGTGAGCTTTGGAATTAGTAAATTCGTTGACGACAGAAGGAGCAAGATAACGACCACAGGGAGGGTGGTTTATCAACGGCAAAATATAGATCGGAAGAGCACACGTCTGAACTCCAGTCACGCCCAGTGATCTCGTATGCCGTCTTCTGCTTGAAAAAAAAAAAAAAATGAGAAACCATTATGAGTACAATCTAGAGCTGAATAGTATTTTAACACTACAGTGATGACATGATACATATGCATC
+
DDDDDFFFFFFFGGGGGGGGGGHHHHHHHHHHGHHHHHGGGGGHHHHHHHHGHHHHHHGGGGGHHHHGGGGGEFGFGHHHHHHHGGGGGHHHHHHHHHHHGGGGHHHHHHHGHHHGHHHHHHHHHGHHGHGGGHGHHHGHHHGGGHGFCEGHFH=<1GHEHGHFGGCECEB--<-.00<000/..00000000000000000<00000000:00:000:000:0//000<<0000000<0<00000000<0
@M03495:530:000000000-LYBTV:1:2101:5802:17384 1:N:0:GCCCAGTG+AATTGCGG
GTCAGCATGTGAGCTTTGGAGTGAAATCTCTTGTCTTAAGGAATAAAGGAAAAAGATTCCGTCGGAGGCTCGGTGCTCTACAGGTTCAACCTTTGTACTCTATTATTGCCTCACATTCCATCTCTTGTGAAAATATATTTGATTGGCTTTTCTGCAGGTTGTTTGCCAGGACTTTCCAAGACCTCCACTAGAAAACACAATAAACTTTTTGGAAGCTGGACAACTATCTTCATTTTTCAGAAACAGTGAAC
+
CBCCDFFFFFFFGGGGGGGGGGHHHHHHHHHHHHHHHHHHHHHHHHHHHHHHHHGGHIHIHHHGGGGEEHHGGGGGHHHHHHHGHHHHHHHGHHHHHHHHHHHHHHHHHHHHHHHHHHHHGHHHHHHHHHHHHHHHHHHHHHHHBGFHGHHHGHGFFHGHHGHHHGGGHGHHHHHHHGHEHHHGHEHHHHHGHHBGEHHEHHHHGHHHHHGCHHFGHHEEHFHGFHFHHHGGGGFGGGGGGGGGGGFGGG0
@M03495:530:000000000-LYBTV:1:2101:16277:17413 1:N:0:GCCCAGTG+AATTGCGG
GTCAGCATGTGAGCTTTGGAGTGAAATCTCTTGTCTTAAGGAATAAAGGAAAAAGATTCCGTCGGAGGCTCGGTGCTCTACAGGTTCAACCTTTGTACTCTATTATTGCCTCACATTCCATCTCTTGTGAAAATATATTTGATTGGCTTTTCTGCAGGTTGTTTGCCAGGACTTTCCAAGACCTCCACTAGAAAACACAATAAACTTTTTGGAAGCTGGACAACTATCTTCATTTTTCAGAAACAGTGAAC
+
CCDDEFFFFFFFGGGGGGGGGGHHHHHHHHHGHGHHHHHHHHHHHHHHHHHHHHGGHIHIHHHGGGGGGFHGGEGGHHHHHHHHHHHHHHHHHHHHHHHHHHHHGHHHHHHGHHHHHHHHHHHHHHHGHHHHGGHHHHHHHHHHHHFHHHHHHHDHCGHHHGHHHHFHHEHEFHGFGFGHHHHHHHHHHHHGGGFHHHHGHHHFFHHHHHGGGHFEGFG.<GHHHHFHHHFGFGFFF/FGBFFFFFFGF10
@M03495:530:000000000-LYBTV:1:2101:25041:17422 1:N:0:GCCCAGTG+AATTGCGG
GTCAGCATGTGAGCTTTGGTCCAGCCTGAGTCCCTGGTTTATCAACGGCAAAATATAGATCGGAAGAGCACACGTCTGAACTCCAGTCACGCCCAGTGATCTCGTATGCCGTCTTCTGCTTGAAAAAAAAAACTAGATATTCATACATATTGTTTGAATTTATTCTAATAAACACGCCACGATGATGAATTAGGCTTGGTTTGCTCATCTAATTGGACTTAACACTCTGTGTTGTGTGAGAAACAGTTTGT
+
BABAAFFFFFFFGGGGGGGGGFHHHGHHHGHHHHHGHHHHHHHHHHGGGGGHHFHHHFFHFHGGGCHHHHHHFGHHHGFHHHHHHEGHFHDHGGGHFCH@44BFF>FCB3E>/?FHGDBGHB03BFG////</1?1??1F11<1?111<=1<11<0>>=1=1>11=1100000=..-.<.--:.0<0C0CCC00/0;-.;...000000000000/0/0000;;/0/00000/.:.;.////:;/.////9
@M03495:530:000000000-LYBTV:1:2101:14400:17424 1:N:0:GCCCAGTG+AATTGCGG
GTCAGCATGTGAGCTTTGGAGTGAAATCTCTTGTCTTAAGGAATAAAGGAAAAAGATTCCGTCGGAGGCTCGGTGCTCTACAGGTTCAACCTTTGTACTCTATTATTGCCTCACATTCCATCTCTTGTGAAAATATATTTGATTGGCTTTTCTGCAGGTTGTTTGCCAGGACTTTCCAAGACCTCCACTAGAAAACACAATAAACTTTTTGGAAGCTGGACAACTATCTTCATTTTTCAGAAACAGTGAAC
+
CCCCCFFFFFFFGGGGGGGGGGHHHHHHHHHHHHHHHHGHHHHHHHHHHHHHHHGGHHHIHHHGGGGGGHHGGEGGHHHHHHHHHHHHHHHHHHHHHHHHHHHHHHHHHGHHHHHHHHHHHHHHHHHHHHHHHHHHHHHHHEHHHHHHHHGHGHFHHHHHHGHHHHHGHFHHHHHHHGHHHHHHHHGHHHH1FGHHHHHGGFHHHHHHHHGGHHHHHHHHHGHEFHHHHHGGFGFFGEFGFGGGFGCBGF0
@M03495:530:000000000-LYBTV:1:2101:2666:17430 1:N:0:GCCCAGTG+AATTGCGG
GTCAGCATGTGAGCTTTGGTTTATCAACGGCAAAATATAGATCGGAAGAGCACACGTCTGAACTCCAGTCACGCCCAGTGATCTCGTATGCCGTCTTCTGCTTGAAAAAAAAAAATAATACTAAAGTACTACTAACATTTCCTATAGATCATGATACGATCACTATATATAACTTCACAGAAGACTGGCTCAACTTAATACATCTCGTGAGACTCACGACTATACATATCGTATCACACTTTGTCTGTACT
+
CCCDEFFFFFFFGGGGGGGGGGHHHHHHGGGGGHHHHHHHHHHHGGGGHHHHHHHGHHHGHHHHHHHHHHHHGHGGGHHHHBEHHHGGHHHHGGGGGHHHHHHHHHHHHGGGGGG0DF22222222D2221=1111=11111=11?1111<F1=11=....</1=111=1<=11<<10=<0000<10../000<::<11110111<.../.10000<..-.-:<:1<1<1.<B/.11:0/100<1<1<111
@M03495:530:000000000-LYBTV:1:2101:26563:17440 1:N:0:GCCCAGTG+AATTGCGG
GTCAGCATGTGAGCTTTGGAGTGAAATCTCTTGTCTTAAGGAATAAAGGAAAAAGATTCCGTCGGAGGCTCGGTGCTCTACAGGTTCAACCTTTGTACTCTATTATTGCCTCACATTCCATCTCTTGTGAAAATATATTTGATTGGCTTTTCTGCAGGTTGTTTGCCAGGACTTTCCAAGACCTCCACTAGAAAACACAATAAACTTTTTGGAAGCTGGACAACTATCTTCATTTTTCAGAAACAGTGAAC
+
BBBAAFFFFFFFGGGGGGGGGGHHHHHHHHHHHDGHHHHFFHHHHEHHHHHHHHGFHHHHHHH?FCEFGHHGGEFGHGGGBHHHHHHHHGHHHHHHHHGHHHHFGHHFGHHHGHFGHFHHGHFEGHFGHEHH3BGEHFDHDFFHHHBGHHFGFD?BBGHHHGGHHHHHEE/GFHHFHG1FCGFGHHGGHFH1D10><.<.D=G00D==GFGG/0C.C0;.C0.;C/C:GHGBFGBBFFF009BFFB;00C0
@M03495:530:000000000-LYBTV:1:2101:18855:17448 1:N:0:GCCCAGTG+AATTGCGG
GTCAGCATGTGAGCTTTGGTCCAGCCTGAGTCCTGGTTTATCAACGGCAAAATATAGATCGGAAGAGCACACGTCTGAACTCCAGTCACGCCCAGTGATCTCGTATGCCGTCTTCTGCTTGAAAAAAAAAAAATATAGACAGAATCGCGTAGTCGTCTACTCCGGAGTCGCATTCACTAATCGGAGAGCGACCAGTCCACACATCGCGAGCGCGATACTATGGCATCTTGGCCTTCTTAGACTGTGACTCC
+
CBCBCFFFFFFFGGGGGGGGGGHHHGHHHHGHHHHHHHHHHHHHHGGGGGHHHHHHHHHHHGGGGHHHHHHHGHHHGHHHHHHHHHHHHGHGGGHGHHG4BGHFGHHHHGGGHGHHHHHHHHGHHHGGDF///0?111111001<=<.----.1..<..1:00.-.<./---..111110<0...--<.-----.10010<..00..---------.-1111<9/0/1110/0000011110100111110
@M03495:530:000000000-LYBTV:1:2101:4631:17449 1:N:0:GCCCAGTG+AATTGCGG
GTCAGCATGTGAGCTTTGGAATTAGTAAATTCGTTGACACAGGGAGGGTGGTTTATCAACGGCAAAATATAGATCGGAAGAGCACACGTCTGAACTCCAGTCACGCCCAGTGATCTCGTATGCCGTCTTCTGCTTGAAAAAAAAAAAACAGAATGCAAGATAATTCTTGAGTAGTCTCATTATGAAACACACTAATAGTAGGACAGTATGCAATACTTTTGATCTCAGCAATATGGATGCTGTAGGTATCA
+
CCBCCFFFFFFFGGGGGGGGGGHHHHHHHHHHGGHHHHHHHHHGGFGGEGGGGHHHHHHHGGGGGHHFHHHHHHHHA1FFFGHHHHHGHHHGHHHGHHHHHHHHGHGGGHHHH44FGHGGHHHGFEGHGHHGHHHHHHHGHGGGG-<@<.//<0=0000/0000000:00000000000000000000/9:.//00;0000000/.0;0000000000000.0000000:/00000:;0/0090:009000
@M03495:530:000000000-LYBTV:1:2101:10835:17468 1:N:0:GCCCAGTG+AATTGCGG
GTCAGCATGTGAGCTTTGGATGGTTCTGGTTTATCAACGGCAAAATATAGATCGGAAGAGCACACGTCTGAACTCCAGTCACGCCCAGTGATCTCGTATGCCGTCTTCTGCTTGAAAAAAAAAGCACTAACCTAGCAGATAACAAATACCAAACGCTAATACAGTGTGCACATCGCATGACTGCACCACAGTACTCGCTCCACTACCACCTACATCTTCTTGAGCTTACGTCTCTATACACACCACTGACG
+
BBBCBFFFFFFFGGGGGFGGGGGHHHHHHHHHHHHHHHGGGGGHHHHHHHHHHHGGGGGHHGHHHGHHHGHHHHHHHHGHHHGGGGGHHHHHFFHHGFHHHHGEEHGHHHGHHGH3GDGCEDG/0<22@2202222@10?11<11?1?1111<..-<..><10<0=00000000<...:0/00:0//....0:000.-...//0///0;..:9/00;;00000000//:././//:///9//....////.
@M03495:530:000000000-LYBTV:1:2101:20335:17473 1:N:0:GCCCAGTG+AATTGCGG
GTCAGCATGTGAGCTTTGGAATTAGTAAATTCGTTGACGACAGAAGGAGCAAGATAACGACCACAGGGAGGGTGGTTTATCAACGGCAAAATATAGATCGGAAGAGCACACGTCTGAACTCCAGTCACGCCCAGTGATCTCGTATGCCGTCTTCCGCTTGAAAAAAAAAAAAAAATATATGTAACGAAGTCTGGCGTCGAAGTTAGGAAAGAATATAGGAGCGCTGTGGTATCTAGGGGCTAGTGCGAGGG
+
CCCCCFFFFFFFGGGGGGGGGGHHHHHHHHHHGGHHHHGFGGGHHHHHHHHHHHHHHHGGGGGHHHHGGGGGBFEEGHHHHHHHGGGGGHHH3FHHHHHHGGGGHHGHHHHGHHHGHHHHHHHHHHHFDGFGGHCGFGDGGGGGHGFHG.><FF1<>AEGAFGHHCEGGC-;---.000000000:....000/0-.-9-99.009/00/./.0;00000/.--.-;/;/9000000..--..000-.---
@M03495:530:000000000-LYBTV:1:2101:27112:17493 1:N:0:GCCCAGTG+AATTGCGG
GTCAGCATGTGAGCTTTGGAGTGAAATCTCTTGTCTTAAGGAATAAAGGAAAAAGATTCCGTCGGAGGCTCGGTGCTCTACAGGTTCAACCTTTGTACTCTATTATTGCCTCACATTCCATCTCTTGTGAAAATATATTTGATTGGCTTTTCTGCAGGTTGTTTGCCAGGACTTTCCAAGACCTCCACTAGAAAACACAATAAACTTTTTGGAAGCTGGACAACTATCTTCATTTTTCAGAAACAGTGAAC
+
CCCCCFFFFFFBGGGGGGGGGFHHHHHHHHHHHHHHHHHHHHHHHHHHHHHHHHGGHHHHHHHGGGGGGHHGGGGGHHHHHHHHHHHHHHHHHHHHHHHGHHHHHHHHHHHHHHHHHHHHHHHHHHHFGHHHHHHHGHHHHHGHHHHHHHHFGFFFHGHHHDHHHHHHHGGHHHEHHHGHFHGFHHHHHHHHHHHGEFHEHFHHFHHHHHGGEBGACHG.CHFHHEHGH0BFFFCGGGGEG0FFGGGFGG9
@M03495:530:000000000-LYBTV:1:2101:6315:17499 1:N:0:GCCCAGTG+AATTGCGG
GTCAGCATGTGAGCTTTGGTTTATCAACGGCAAAATATAGATCGGAAGAGCACACGTCTGAACTCCAGTCACGCCCAGTGATCTCGTATGCCGTCTTCTGCTTGAAAAAAAAAAAAAACAGAAAAAATCACAAAGTTGAATCATATCGGTATGTGTAATGTAGACATAGGTATCATAATGACACTAACAACTCGATTGTATATCAGTGCATCGGTATATAGTCATATGGATGCTATATAAGAATATGTTGA
+
CCDDDFFFFFFFGGGGGGGGGGHHHHHHGGGGGHHHHHHHHHHHGGGGHHHHHHHGHHHGHHHHHHHHHHHHGHGGGHHHHHHHHHGGHHHHGFGHGHHHHHHHHHHHHGGGGDDB///?011100-011111</000=0000=00=.-...00000<0:0000:00000<000:0:0:000000/000:.00..<09<000000000000<.....00:0000:0::0000/<<000000<0<0000000
@M03495:530:000000000-LYBTV:1:2101:7190:17508 1:N:0:GCCCAGTG+AATTGCGG
GTCAGCATGTGAGCTTTGGTCCAGCCTGAGTCCTGGTTTATCAACGGCAAAATATAGATCGGAAGAGCACACGTCTGAACTCCAGTCACGCCCAGTGATCTCGTATGCCGTCTTCTGCTTGAAAAAAAAAAAACACACATCTGACAATCGCTTTGTCACTCAACAGTAAGAACTAACTTAAATACGTAGTGCTCAACAGTGATACGCGTGATACATGCTAGACTTGGTGACTGCCATCTAGTGTTGTACTC
+
ABCCCFFFFFFFGGGGGGGGGGHHHGHHGHGHHHHHHHHHHHHHHGFGGGHHHHHHHHHHHGGGGHHHHHHHGHHHFFHHHHHHHHHHHGHGGGHHHHGFHHHGGHHHHGFGHGHHHHHHFGHHHHGGG///>?/0.<.1>11111111.....<000000/0/0/;000:0/0000::00;000.00../0900;/0/000000:.--;./00000000000:0000:00;0//0009:09000.90090
@M03495:530:000000000-LYBTV:1:2101:17806:17512 1:N:0:GCCCAGTG+AATTGCGG
GTCAGCATGTGAGCTTTGGAGTGAAATCTCTTGTCTTAAGGAATAAAGGAAAAAGATTCCGTCGGAGGCTCGGTGCTCTACAGGTTCAACCTTTGTACTCTATTATTGCCTCACATTCCATCTCTTGTGAAAATATATTTGATTGGCTTTTCTGCAGGTTGTTTGCCAGGACTTTCCAAGACCTCCACTAGAAAACACAATAAACTTTTTGGAAGCTGGACAACTATCTTCATTTTTCAGAAACAGTGAAC
+
CABCCFFFFFFFGGGGGGGGGGHHHHHHHHHHHHHHHHHHHHHHHHHHHHHHHHGGHHHHHHHGGGGGGGHFGGGGHHHHHHHHHHHHHHHHHHHHHHHHHHHHGHHHHHHHHHHHHHHHGHHHHHHHHHHHHHHHHHHHHGHHH0FGHHFHGHDHFFHGHGGFFHHHEHGHHGHHGF?GHHHHHHHHHHH1GGHHHHGCG0DDGHHHHHGGHGHHHHFAGFFHHHHHGHGGFFGGGGGGFGGGGGFFGG0
@M03495:530:000000000-LYBTV:1:2101:7659:17528 1:N:0:GCCCAGTG+AATTGCGG
GTCAGCATGTGAGCTTTGGAGTCAGTATGTGAGCTCTGGTTTATCAACGGCAAAATATAGATCGGAAGAGCACACGTCTGAACTCCAGTCACGCCCAGTGATCTCGTATGCCGTCTTCTGCTTGAAAAAAAAAAAAAAGCCAGACGAAATACTATATAGACATCGCTCATCTAGATATAAACTTATCATACTTATGTATGTATCTAAGCTGAGGTACATGAAGCTGAAGATGATCCTTCGCTCATAGGTTG
+
CCCCCF5FFFFFGGGGGGGGGGHHHHHHHHHHHHHHHHHHHHHHHHHHGGGGGHHHHHHHHHHHGGGGHHHHHHHGHHHGHHHHHHHHHHHHGHGGGHHHHHEHHHGGHHHHGGGHGHHHHHHHHFGHGFGGGC</--.0000..---..00=D0000000000.....000000000000:0000:::0000<<00000<0000<00/00<<./0000000<000000000000000<...<.000000/
@M03495:530:000000000-LYBTV:1:2101:15914:17536 1:N:0:GCCCAGTG+AATTGCGG
GTCAGCATGTGAGCTTTGGAGTGAAATCTCTTGTCTTAAGGAATAAAGGAAAAAGATTCCGTCGGAGGCTCGGTGCTCTACAGGTTCAACCTTTGTACTCTATTATTGCCTCACATTCCATCTCTTGTGAAAATATATTTGATTGGCTTTTCTGCAGGTTGTTTGCCAGGACTTTCCAAGACCTCCACTAGAAAACACAATAAACTTTTTGGAAGCTGGACAACTATCTTCATTTTTCAGAAACAGTGAAC
+
CBCCCFFFFFFFGGGGGGGGGFHHHCHHHHHHHGFHHHHFHHHHHHGHGHHHHHGGHIIHHFHGGGGGGHHGGFGGHHHHHGHHHHFHHHHHHHFHHHHHHGHHHHHHHHHHHHHHHHHHHHHHHHHHHHHGFFHFFHFHHGHHHHHHHHHHHH3BBGHHHGHHFG@GHEHHHGGGHDGHEFBGHHHHHGHBGGHFHHHEHHHHFFHHDGEGGGEHHBGCHGGHFCFHHHGBFGGGFB009CFFGG0BBF0
@M03495:530:000000000-LYBTV:1:2101:6702:17548 1:N:0:GCCCAGTG+AATTGCGG
GTCAGCATGTGAGCTTTGGAGTGAAATCTCTTGTCTTAAGGAATAAAGGAAAAAGATTCCGTCGGAGGCTCGGTGCTCTACAGGTTCAACCTTTGTACTCTATTATTGCCTCACATTCCATCTCTTGTGAAAATATATTTGATTGGCTTTTCTGCAGGTTGTTTGCCAGGACTTTCCAAGACCTCCACTAGAAAACACAATAAACTTTTTGGAAGCTGGACAACTATCTTCATTTTTCAGAAACAGTGAAC
+
BABBBFFFFFFFFGGGGGGGGGHFHHGGHHHHHHHHHHHHGHHHHHHHHHHFHFEGHHFHHHHGGFGGGGHGGEEGHHHHGHHGFGHHHHGHHHHFHHHHHHHHHHHHHHFHGHHHGHGHGHHHHHHHHHHFHGHHHHHHHGGHHHHHHHHGHH3GHHGHHGHHHHGFFEEHHHHFFHGGCGFFHEHGHHHHHHFCCFGFGDDFHHHHHHGGHBGHHHHHHHFHG/:GHHGGFGBFFGGFBBFFFB;BFF0
@M03495:530:000000000-LYBTV:1:2101:24323:17551 1:N:0:GCCCAGTG+AATTGCGG
GTCAGCATGTGAGCTTTGGAATTAGTAAATTCGTTGACGACAGAAGGAGCAAGATAACGACCACAGGGAGGGTGGTTTATCAACGGCAAAATATAGATCGGAAGAGCACACGTCTGAACTCCAGTCACGCCCAGTGATCTCGTATGCCGTCTTCTGCTTGAAAAAAAAAAACGCGATGGTGAGCGTCTCGTGGTCTGGCATTTCGTACCCTCCATTACAGCTCTAAGCACTTCATCTATTATCACTCTAGG
+
BBBBBFFFFFFFGGGGGGGGGFHHHHHHFHHHGGHHDHGFGGGHGHFHHGHHHGHHHHGGGGCEHHFGFEGGBFFAFFHHFHFHGCEEEHHHGHHGGFFFGFGGHHGHHHHGHHHGHHHGHHHHHHFGGHGCDG<F11?F<G<CCFBGGCF<FG<>G11C<GGDCCF-:--;-;---..C00.;-9.../;..://///.:///..:..//...////////://9///.///9////;////;///////
@M03495:530:000000000-LYBTV:1:2101:23194:17564 1:N:0:GCCCAGTG+AATTGCGG
GTCAGCATGTGAGCTTTGGAGTGAAATCTCTTGTCTTAAGGAATAAAGGAAAAAGATTCCGTCGGAGGCTCGGTGCTCTACAGGTTCAACCTTTGTACTCTATTATTGCCTCACATTCCATCTCTTGTGAAAATATATTTGATTGGCTTTTCTGCAGGTTGTTTGCCAGGACTTTCCAAGACCTCCACTAGAAAACACAATAAACTTTTTGGAAGCTGGACAACTATCTTCATTTTTCAGAAACAGTGAAC
+
AAABBFFFFFFFGGGGGGGGGGHGHHHHHHHHHHHHHHHHHHHHHHHHHHHHHGGGHIHHHHHGGGGGGGHGGGGGHHHHHHHHHHHHHHHHHHHGHHHHHHGHHHHGGHGHGHHHHHHHFHHHHHHHHDFHHHHHHHHHHEHHHHHHHHGFGH3?GAFGHGHHGGDGB/CGHHHGFHGHHHHHHHGHHHHHBGCFHGHFFBBDDGGGGHGCHFGGHHFHGFFHHHFFBCFCFGGGGGGGB09/BFFGEB0
@M03495:530:000000000-LYBTV:1:2101:14274:17578 1:N:0:GCCCAGTG+AATTGCGG
GTCAGCATGTGAGCTTTGGATGGTTCTGGTTTATCAACGGCAAAATATAGATCGGAAGAGCACACGTCTGAACTCCAGTCACGCCCAGTGATCTCGTATGCCGTCTTCTGCTTGAAAAAAAAAAAAAGATTACGAACCACGGTCGTTATCAGATGACTCACTGAAGTACTATTGCAAGATAGCAGGCGTGACCTACCAGGCTGCGGTGCTAGAGAGTTGGGTCGCGAGTATGTGAATCTGAGCTGCTCTAT
+
CCCCCFFFFFFFGGGGGGGBGGGGHHHHHHHHHHHHHHGGGGGGHHHHHHHHHHGGGGHHHHHHHGHHHGHHHHHHHHHHHHGHGGGHHHFH4GHHGGHHHHGFGHGHHHGHHHFHHGHGGG<<>>///1111.><--<..-..--...:00;;0000;0000000;00000900000/900000..-:-..090/.00...9.--.--000009.0000-;/:--9-:.00;000000000000000:00
@M03495:530:000000000-LYBTV:1:2101:28591:17604 1:N:0:GCCCAGTG+AATTGCGG
GTCAGCATGTGAGCTTTGGTCCAGCCTGAGTCCTTTGGTTTATCAACGGCAAAATATAGATCGGAAGAGCACACGTCTGAACTCCAGTCACTCCCAGTGATATCGTATGCCGTCTTCTGTTTCCAAAAATAATCGTATAACATGTAATGCGTCTTTTAATATAAAACAAATAAATATGCGTTTGCCTTGTGTATGTGTGTAATTAGTTGTTATTAATGTGATTGATTGGTGTCTTCTCACGTAAAATCGTT
+
A1AAA1FDBFFFFBGGF1111BG1E00FE01DAGBGFH0FGFHBFHE0///AFGABDD2HD1/EFAEGHHH0FF/0?CF1@B1@1F@2B112B0/>BG11B22B/FGGC2@/?E0?2>>2B122B21/<0B122/<0<1>11B1BFBF21////?2@21@11?<111?/0?<1FD11>1.<<-.11>11=0<000<0=<<0=0000=000.;;0G0;0;000;000<:.<E9/;00;0;0../..;0/;..
@M03495:530:000000000-LYBTV:1:2101:10364:17642 1:N:0:GCCCAGTG+AATTGCGG
GTCAGCATGTGAGCTTTGGAGTGAAATCTCTTGTCTTAAGGAATAAAGGAAAAAGATTCCGTCGGAGGCTCGGTGCTCTACAGGTTCAACCTTTGTACTCTATTATTGCCTCACATTCCATCTCTTGTGAAAATATATTTGATTGGCTTTTCTGCAGGTTGTTTGCCAGGACTTTCCAAGACCTCCACTAGAAAACACAATAAACTTTTTGGAAGCTGGACAACTATCTTCATTTTTCAGAAACAGTGAAC
+
CCCCCFFFFFFFGGGGGGGGGGHHCHHHHHHHHHHHHHHHHHHHHHHHHHHHHHGGHHHHHHHGGGGGGHHGGGGGHGHHHHHHHHHHHHFHHHHHHHHGHHHHHHHGHHHHHGHHHHHHHHHHHHHHHFHHFGHHHHGHHFHHHFHHHHHFGHFGHGFHHGHHHHGHEEAGHHHHHGGHHFFGHEHHHHHFH1FGHHGGH0DDGHHHHHGGGHGHHHHEGFFHHGHHGHFFGGFFGGGFGFFFFFBFFG0
@M03495:530:000000000-LYBTV:1:2101:24727:17644 1:N:0:GCCCAGTG+AATTGCGG
GTCAGCATGTGAGCTTTGGTTTATCAACGGCAAAATATAGATCGGAAGAGCACACGTCTGAACTCCAGTCACGCCCAGTGATCTCGTATGCCGTCTTCTGCTTGAAAAAAAAAAAATAAACAACACAACTCGAAGCGCAATAGACGTCTCCGCGTCCGAGCATACATCACGTGAATGTCCGCATATTAGATAGTGATAAGCATGCTAGGCCCAATAGTTCGCGTTGCAATCAGTGAAATAGCATGTGCAGC
+
BABCCFFFFFFFGGGGGGGGGGHHHHHHGGGGGHHHHHHHHHHHGGGGHHHHHHHGHHHGHHHHHHHHHHHHGHGGGHGHGHDGGHGGHHGHGGGHGHFHHHHHGHHHHGGFGC//0D222D//?////11//<.--<>-.0000...</0..-;---.--90000:000;....00000.9-..:0000000000000000:00:00./0...:00000.-----.000000000000000000;00000
@M03495:530:000000000-LYBTV:1:2101:19461:17648 1:N:0:GCCCAGTG+AATTGCGG
GTCAGCATGTGAGCTTTGGTTTATCAACGGCAAAATATAGATCGGAAGAGCACACGTCTGAACTCAGTCACGCCCAGTGATCTCGTATGCCGTCTTCTGCTTGAAAAAAAAAAACACAACACACGAGCGGGGTGGATGTGCATTACCGATAGCATACCAGAGTTAGCCCGAGACAACGTGATGATACACAGAGTGTCACGACTTATTGACTGTGCTGACGGTGACTACAAGGGTGTATCAGCACCTCTGTA
+
CBCCCFFFFFFFGGGGGGGGGGHHHHHHGGGGGHHHHHHHHHHHGGGGHHHHHHHGHHHGHHHHHHGHHHHGHGGGHGGGHFHHFFGHHHGGFGGGHHHHHHHGHHHHGGGFFC??0///////////----<--.00000000000..--.000<0/00..000000/<<--.//.-.<./<B000000.0/000000..<..0<B0000000:000/.-...<0:/0<0..:.-00000:0../<0000
@M03495:530:000000000-LYBTV:1:2101:28283:17660 1:N:0:GCCCAGTG+AATTGCGG
GTCAGCATGTGAGCTTTGGAGTGAAATCTCTTGTCTTAAGGAATAAAGGAAAAAGATTCCGTCGGAGGCTCGGTGCTCTACAGGTTCAACCTTTGTACTCTATTATTGCCTCACATTCCATCTCTTGTGAAAATATATTTGATTGGCTTTTCTGCAGGTTGTTTGCCAGGACTTTCCAAGACCTCCACTAGAAATCACAATAAACTTTTTGGAAGCTGGACAACTATCTTCATTTTTCAGAAACAGTGAAC
+
AAAAAFFFF5F5GGCGFGGGGFFFHHGHHHCFFFGHHHFHHFFFHHHHGHHFHHFFHHHHGHHGGGGGGHGG?EE?FHHHHHGHGGFBHH1F3GFEHHHHHFHEGFHHHHHHGGHFFHHFBGHFHHHHFFDG3GFFHHHHHHHGHHGHHGF3DF3BGHHHH<GFHHHGHHEFHHGHFF1DGEHHHGEHHGFBG11>GBG<DDG0000DGHC-C0C::0GFHHFEBCG0C0CGGG0;0;FG0FGGGFGB000
@M03495:530:000000000-LYBTV:1:2101:21761:17681 1:N:0:GCCCAGTG+AATTGCGG
GTCAGCATGTGAGCTTTGGAGTGAAATCTCTTGTCTTAAGGAATAAAGGAAAAAGATTCCGTCGGAGGCTCGGTGCTCTACAGGTTCAACCTTTGTACTCTATTATTGCCTCACATTCCATCTCTTGTGAAAATATATTTGATTGGCTTTTCTGCAGGTTGTTTGCCAGGACTTTCCAAGACCTCCACTAGAAAACACAATAAACTTTTTGGAAGCTGGACAACTATCTTCATTTTTCAGAAACAGTGAAC
+
BABCCFFFFFFFGGGGGGGGGGHHHHHHHHHHHHHHHHHHHHHHHHHHHHHHHHGGHHHIHHHGGGGGGHHGGGGGHHHHHHHHHHHHHHHHHHHHHHHHHHHHHHHHHHHHHHHHHHHHHHHHHHHHHH4GHHHHHHHHHGHHHHHGHHHGFGD3GGGHHGHHHHFHHHHHHHHHHG1FGHFHHHFHHHH1GGHHHFHGHHBDHHHHHHGGHGGEHHCCHGHHHHHHHHGFFGGGGFGGGGFGFF9FF00
@M03495:530:000000000-LYBTV:1:2101:3034:17699 1:N:0:GCCCAGTG+AATTGCGG
GTCAGCATGTGAGCTTTGGAATTAGTAAATTCGTTGACGACAGAAGGAGCAAGATAACGACCACAGGGAGGCTGGTTTATCAACGGCAAAATATAGATCGGAAGAGCACACGTCTGAACTCCAGTCACGCCCAGTGATCTCGTATGCCGTCTTCTGCTTGAAAAAAAAAAAAAAACAAAAGACACCATAGACTTACAGCACACGTCACACAACACTATACACACTAACGAATGAATATGCTGCTGATAAAA
+
CBBCCFBFFFFFGGGGGGGGGGHHHHHHFHHHGHHHHHGEEGGHHHHHGHHHHHHHHHGGGGGHHHHGEGGGHHGHFCHHHHFHGCGGCHHHHHHFHHHHGGGDHHGHHHFGHGHGGHHHHHFFHHF3?AFGGH@GHG2FHHFFFHFHGGGHFH>1FGHH0GHFHGCGCC;9-9;...../:9//..:///;//9/////./.-:9..//.....////////.////...;////////:9/////9;//
@M03495:530:000000000-LYBTV:1:2101:17269:17722 1:N:0:GCCCAGTG+AATTGCGG
GTCAGCATGTGAGCTTTGGAGTGAAATCTCTTGTCTTAAGGAATAAAGGAAAAAGATTCCGTCGGAGGCTCGGTGCTCTACAGGTTCAACCTTTGTACTCTATTATTGCCTCACATTCCATCTCTTGTGAAAATATATTTGATTGGCTTTTCTGCAGGTTGTTTGCCAGGACTTTCCAAGACCTCCACTAGAAAACACAATAAACTTTTTGGAAGCTGGACAACTATCTTCATTTTTCAGAAACAGTGAAC
+
BABBBFFFFFFFGGGGGGGGGGHHHHHHHHHHHHHHHHHHHHHHHHHHHHHHHHGGHHHHHHHGGGGGGHHGGGGGHHHHHHHHHGHHFHHHHHHHHHHHHHHHHHHHHHHHHHHHHHHHHHHHHGHHHHHGFHHHHHHHHHHHHBGHHHGHFH3BGFFHHDHHGHGHHHGHHHHHGFFHHFHFHGHHHHFBGHHHHHHGGHHFHHGHHHGGFFHHHHGHHHHGHHHHHHGGGGGGGGGEFFGGGGB00F0
@M03495:530:000000000-LYBTV:1:2101:16791:17751 1:N:0:GCCCAGTG+AATTGCGG
GTCAGCATGTGAGCTTTGGAGTGAAATCTCTTGTCTTAAGGAATAAAGGAAAAAGATTCCGTCGGAGGCTCGGTGCTCTACAGGTTCAACCTTTGTACTCTATTATTGCCTCACATTCCATCTCTTGTGAAAATATATTTGATTGGCTTCTCTGGAGGTTGTTTGCCAGGACTTTCCAAGACCTCCACTAGAAAACACAATAAACTTTTTGGAAGCTGGAAAATTATCTTCATTTTTCAGAAACAGTGAAC
+
>1>1>1F1BFFFGCGGGCGBFAGG3F3F3F3FF1FEGHHHFGGCGG1FHFHE00A/BGFHHCF?AA/EEGAE@>/EGHFFHHHEHFF12FGFGGHHBDGHHDGGHHFDFG1FFFC2>F>BB>GEFFDB12211BGHB2B22222100<<0B1BF1B0CCG0/?GGGBGHEE/?FBG1@DDC0C11<<C1CF11<>0CA.<D<00<DDF0D--/;/.CCG./;C0/:0CG0BFBB0CF/F0;0/;9B00000
@M03495:530:000000000-LYBTV:1:2101:17486:17777 1:N:0:GCCCAGTG+AATTGCGG
GTCAGCATGTGAGCTTTGGAATTAGTAAATTCGTTGACGACAGAAGGAGCAAGATAACGACCACAGGGAGGGTGGTTATCAACGGCAAAATATAGATCGGAAGAGCACACGTCTGAACTCCAGTCACGCCCAGTGATCTCGTATGCCGTCTTCTGCTTGAAAAAAAAAAAACTACCAAAAAGAGAGATGTTGAATGGTATACTTAGACACGAAAATCAGATCGAAGTGCGCGTACGATTGGTGTACTCGAA
+
CCCCCFFFFFFFGGGGGGGGGGHHHHHHHHHHGHHHHHGGGGGHHHHHHGHHHHHHHHGGGGGHHHHGFGGGEFGGGHHHHHHGGGGGHHHHHHHHHGHGGGGHHHHHHHGHHHGHHHHHHHHHHHHGHGGGHHHHHBGDGFDHHHHGDEHFHE1FGHHFGHHHGC?EG-9.000/00...<.//.<00<0000:00000000000000<.9..-0000000../9<0:-<---<-.....0..0000../
@M03495:530:000000000-LYBTV:1:2101:24516:17783 1:N:0:GCCCAGTG+AATTGCGG
GTCAGCATGTGAGCTTTGGAATTAGTAAATTCGTTGACGACAGAAGGAGCAAGATAACGACCACAGGGAGGGTGGTTTATCAACGGCAAAATATAGATCGGAAGAGCACACGTCTGAACTCCAGTCACGCCCAGTGATCTCGTATGCCGTCTTCTGCTTGAAAAAAAAAAAAAAAAAAACCGATATACGGAACATGGCTGATAGTTGACTGACGATTAATGCTATGAGTTACCATGAATGCGTATGAGTGG
+
CCDCCFFFFFFFGGGGGGGGGGHHHHHHHHHHGGHHHHGFGGGHHHHHHHHHHHHHHHGEGGGHHHHGFGGGEFGEFHHHHHHHGGGGGHHHHHHHHHHHGGGGHHHGHHHGGHGGHHHEHHHHHHHHGFGGDH1FGHDGGFFDFHHHG.EHEH1<GHHFC00DGE-AA@---------..----<0:....-/00/./..00<:00000000.....000<000<<0<0<000<000000..../00<0.
@M03495:530:000000000-LYBTV:1:2101:16179:17796 1:N:0:GCCCAGTG+AATTGCGG
GTCAGCATGTGAGCTTTGGAGTGAAATCTCTTGTCTTAAGGAATAAAGGAAAAAGATTCCGTCGGAGGCTCGGTGCTCTACAGGTTCAACCTTTGTACTCTATTATTGCCTCACATTCCATCTCTTGTGAAAATATATTTGATTGGCTTTTCTGCAGGTTGTTTGCCAGGACTTTCCAAGACCTCCACTAGAAAACACAATAAACTTTTTGGAAGCTGGACAACTATCTTCATTTTTCAGAAACAGTGAAC
+
CBCBCFFFFFFFGGGGGGGGGGHHGHHHHHHHHHHHHHHHHHHHHHHHHHHHHGGGHHIHHHHGGGGGGHHGGFGGHHHHHHHHHHHHHHHHHHHHGHHHHGHHGHHHHHHHHHHHHHHHHHHHHHHHHHGHHGHHHHHHGBFHHHHHHHHHHH3FFGHHHGHHHH2GHHHHHHHHHHGHCFHHGHGHHHHBGHHHHHGEDDGGGHGHHHGGHHGHHHFHFHGHGHHGGHGGGGCFFGGGGGGGGGFFGG0
@M03495:530:000000000-LYBTV:1:2101:21861:17801 1:N:0:GCCCAGTG+AATTGCGG
GTCAGCATGTGAGCTTTGGAATTAGTAAATTCGTTGACGACAGAAGGAGCAAGATAACGACCACAGGGAGGGTGGTTTATCAACGGCAAAATATAGATCGGAAGAGCACACGTCTGAACTCCAGTCACGCCCAGTGATCTCGTATGCCGTCTTCTGCTTGAAAAAAAAAAATGCAAGATGGATGTGACAAACAACAATATACAGAGATGACGAGAAGAGAGTGGACTGAGTGAGCGAGACTGATGTGTGTC
+
CCBCCFFFFFFFGGGGGGGGGGHHHGGHHHHHGHHHHHGGGGGHHHHHHHHHHHHHHHGGGGGHHHHGFGGGFGGGGHHHHHHHGGGGGHHHHHHHHHHHGGGGHHHHHHHGHHHGHHHHGHHHHGHHGEGGGHHHHGBGFHFGHHHHGCEGFH1=FHHHFHHHFC@EEEA.00000<000/000000:0/......0<<00000//0000..-<</0./.:0.000900<0000---<.000::000<.0
@M03495:530:000000000-LYBTV:1:2101:18425:17817 1:N:0:GCCCAGTG+AATTGCGG
GTCAGCATGTGAGCTTTGGAGTGAAATCTCTTGTCTTAAGGAATAAAGGAAAAAGATTCCGTCGGAGGCTCGGTGCTCTACAGGTTCAACCTTTGTACTCTATTATTGCCTCACATTCCATCTCTTGTGAAAATATATTTGATTGGCTTTTCTGCAGGTTGTTTGCCAGGACTTTCCAAGACCTCCACTAGAAAACACAATAAACTTTTTGGAAGCTGGACAACTATCTTCATTTTTCAGAAACAGTGAAC
+
BABBCFFFFFFFGGGGGGGGGGHHHHHHHHHHHHHHHHHHGHHHHHHHHHHHHHGGHHHHHHHGGGGGGHHGGGGGHHHHHHHHHHHHHHHHHHHHHHHHHHHHHHHHHHHHHHHHHHHFHHHHHHHHHHHHHHHHHGHHHHHHHHGGHHHGHHFGGFHHHGGHHHHHHFHHHHHHHFDGHHGHHHHHHHHDDGBGHHA<DGBGHHFHHHGG/GGHHHBCGFFEFHHHHHGFFGFGGGGGGGFGGFFFFF0
@M03495:530:000000000-LYBTV:1:2101:10916:17848 1:N:0:GCCCAGTG+AATTGCGG
GTCAGCATGTGAGCTTTGGTCCAGCCTGAGTCCTCTGGTTTATCAACGGCAAATATAGATCGGAAGAGCACACGTCTGAACTCCAGTCACGCCCAGTGATCTCGTATGCCGTCTTCTGCTTGAAAAAAAAAAAAATACTACGTACAATCTCGTGTCTGCAATAACTTCTTGCTATCAAATGAGTAAGGCCACATTACTAGTGATGAGGATCGTCAAAAGAACACAGATTTGAACTTACTAACCGGTTCTCT
+
CCCCCFFFFFFFGGGGGGGGGGHHHGHHFHHHHHHHHHHGHHHHHHHGGGFGHHHHHHHHHHGGGGHHHHHHHGHHHGHHHHHHHHHHHHFHGGGHHHFHBBGGGGHHGHE?EHFFHHHHHH0GGFHGGFG?//-011<11.<<..0000=...</00<0000000;0;000000/00;00000:090/....0000000;000000/0//;/..;0;/.9/9/..000000090000009:.---:.000
@M03495:530:000000000-LYBTV:1:2101:15271:17852 1:N:0:GCCCAGTG+AATTGCGG
GTCAGCATGTGAGCTTTGGAGTGAAATCTCTTGTCTTAAGGAATAAAGGAAAAAGATTCCGTCGGAGGCTCGGTGCTCTACAGGTTCAACCTTTGTACTCTATTATTGCCTCACATTCCATCTCTTGTGAAAATATATTTGATTGGCTTTTCTGCAGGTTGTTTGCCAGGACTTTCCAAGACCTCCACTAGAAAACACAATAAACTTTTTGGAAGCTGGACAACTATCTTCATTTTTCAGAAACAGTGAAC
+
CCCDDFFFFFFFGGGGGGGGGGHHHHHHHHHHHHHHHHHHHHHHHHHHHHHHHHGGHIIHHHHGGGGGGHHGGDDFFHHHHHHHHHHHHHHHHHHHHHHHHHHHHHHHHHHHHHHHHHHHHHHHHHHGHFHHHHHHHGHHHHHHHHFHHHHHHHBDHCFGHEHHGHDHHHHHFGGHHGFGFFHHHHGHHHHHFHGGHHHGHGFHHHGHHHGFHFFHGF/CGHHFHHHHGHGGGGBFGGGGGGBBFFBFFF0
@M03495:530:000000000-LYBTV:1:2101:3523:17854 1:N:0:GCCCAGTG+AATTGCGG
```
