## Supplementary File 4 - Rice NGS raw data for "Developing a Molecular Toolkit to ENABLE all to apply CRISPR/Cas9-based Gene Editing *in planta*": pBA7_R1_001.fastq (part 17 of 31)

```
GTCAGCATGTGAGCTTTGGAGGGCAAGAAGTGGTTGTGACTGGTTTATCAACGGCAAAATATAGATCGGAAGAGCACACGTCTGAACTCCAGTCACGCCCAGTGATCTCGTATGCCGTCTTCTGCTTGAAAAAAAAAAATAAGAGAGACACAAGGAGACGCAAGTGAGAAAATAGGAAGAGAACACGTATGAATTCCAGAGACGAGTAATTATGTAGAAGGAGGATGTAGGGTTAAGAGATGTATATAATA
+
AA>>AFFFFBF3BGGGGGGGGGGCEGGCABGFFAFEEAFFHHGHH0FDDED0AEEEGFAGGB2GGHDGGEGGFFHHA0G?0BFEHFFGFFGCFGGHGG/EEGHFFH22F>>>FG21<?E0?>FHHFHHFHDFAC/<@/><F11<10..//<<.....<..:--@C00000//<00900..9/////../0/;90090000.//.----//////:/://:-9---//////-/--////-//////9////
@M03495:530:000000000-LYBTV:1:2101:27100:17864 1:N:0:GCCCAGTG+AATTGCGG
GTCAGCATGTGAGCTTTGGAGTGAAATCTCTTGTCTTAAGGAATAAAGGAAAAAGATTCCGTCGGAGGCTCGGTGCTCTACAGGTTCAACCTTTGTACTCTATTATTGCCTCACATTCCATCTCTTGTGAAAATATATTTGATTGGCTTTTCTGCAGGTTGTTTGCCAGGACTTTCCAAGACCTCCACTAGAAAACACAATAAACTTTTTGGAAGCTGGACAACTATCTTCATTTTTCAGAAACAGTGAAC
+
CCCCCFFFFFFFFGGGGGGGGGHHHHHHHHHHHHHHHHHHHHHHGHHHHHHFHFGGHHHHHIHGGGGGGHHGE1EEHHHHHHHHHHHFHGFHHHHHHHHHHHHHHHHHHHHHHHHFHHHFFFFHHHHHHHFEGFHHGHHHHHHHHHEGHHHHDHBFHHHHHGHHHHGHHHHHHH1BGF1FCFHHHHGHHEHBGF0GEHC<DGDDHGHFHHGGF0:CFGGHHEHEG/CG;CBFFFGGGGGGGGGGGB;CBF0
@M03495:530:000000000-LYBTV:1:2101:3140:17869 1:N:0:GCCCAGTG+AATTGCGG
GTCAGCATGTGAGCTTTGGAGTGAAATCTCTTGTCTTAAGGAATAAAGGAAAAAGATTCCGTCGGAGGCTCGGTGCTCTACAGGTTCAACCTTTGTACTCTATTATTGCCTCACATTCCATCTCTTGTGAAAATATATTTGATTGGCTTTTCTGCAGGTTGTTTGCCAGGACTTTCCAAGACCTCCACTAGAAAACACAATAAACTTTTTGGAAGCTGGACAACTATCTTCATTTTTCAGAAACAGTGAAC
+
CCCCCFFFFFFBGGGGGGGGGGHHHHHHHHHHHHHHHHHHHHHHHHHHHHHHHHGGHHHHHHHGGGGGGHHGGGGGHHHHHGGHHGHHHHHHHHHHHHGHHHHHHHHHGHGHGHHHHHHGHGHHHHHHHHHHHHHGHHHHHHHHHHGHHHHHHHGFFHHHGGHHHHGGBGEHHHHHHGHGHHHHGAGCFHHGGHHHHHE.<GDDGHHHHHGG/GFHHH;AG:CGGGHHHHGGGGGGGGGEFGFFEFFFGE0
@M03495:530:000000000-LYBTV:1:2101:26915:17881 1:N:0:GCCCAGTG+AATTGCGG
GTCAGCATGTGAGCTTTGGAGTGAAATCTCTTGTCTTAAGGAATAAAGGAAAAAGATTCCGTCGGAGGCTCGGTGCTCTACAGGTTCAACCTTTGTACTCTATTATTGCCTCACATTCCATCTCTTGTGAAAATATATTTGATTGGCTTTTCTGCAGGTTGTTTGCCAGGACTTTCCAAGACCTCCACTAGAAAACACAATAAACTTTTTGGAAGCTGGACAACTATCTTCATTTTTCAGAAACAGTGAAC
+
AABBCFFFFFFFGGGGGGGGGGHHGHHHHHHHHGHHHHHHHGGHHHHHHHHHHFFGHHHHHHHGGGGGGHHGGGGGFHHHGHHHFGGHHHHHGHHHHHHHHGHHHHHHHHHHHHHHHHHHEHFHHGHHHFHHGHHHHHHHFHHHHFFHFFDBFHHHHFHHECGGGH<FHHAGHHHHHHGHHFHHHHHED0C<GH0CG.<CDGH0GBGHHFGGH0:AGHGCGHFEG/CHECB0CB0;9;00BB/C//0;;00
@M03495:530:000000000-LYBTV:1:2101:10380:17885 1:N:0:GCCCAGTG+AATTGCGG
GTCAGCATGTGAGCTTTGGTTTATCAACGGCAAAATATAGATCGGAAGAGCACACGTCTGAACTTCCAGTCACGCCCAGTGATCTCGTATGCCGTCTTCTGCTTGAAAAAAAAAAAAACAACTATAGAAATAAAGAATCATGCCATGAACCAAGTGAATCTAACAATAAGCTTACTCAATGTGGGACATGTAGAGAGACTCGTGACACGATATTATAAGTATAGAGCAGGATATGTTAGAACCTCCACAGC
+
CBCDDFFFFFFFGGGGGGGGGGHHHHHHGGGGGHHHHHHHHHHHGGGGHHHHHHHGHHHGHHHHHHHHHHHHHGHGGGHGFFF4FHHGGHHHHGGGHGHHHHHHGHHHHHGGG?G///////111=?1111111110111111<1111<0....=0000000000<0000000000:0:00000.::.000;:000../00.../.:0.-..-0;0000000000000/..00;00000000.//.//0..
@M03495:530:000000000-LYBTV:1:2101:11204:17894 1:N:0:GCCCAGTG+AATTGCGG
GTCAGCATGTGAGCTTTGGATGGTTCTGGTTTATCAACGGCAAAATATAGATCGGAAGAGCACACGTCTGAACTCCAGTCACGCCCAGTGATCTCGTATGCCGTCTTCTGCTTGAAAAAAAAAAACAGAGAAGGAGGACATGCCTGTAGTCGATCTGAACCGGCCCGTCTAGATACTATCCACGTGCTTAGGGCTATCCATCATAGGTATTCTCTACACACACGCATCGGCGCTGCCTCGTTGTGTCTGTA
+
BAABCFFFFFFFGGGGGGGFGGGHHHHHHHHHHHHHHHGGGGGHGHHHHHHHHHGGGGHHHHHHHGGHHGGHHHHHHHHHGHGHGGGHHHHH4GHHGGHHHHGEEHGHGHHHHFHHFHHGG@<B///000?1000///.011<>11<<F11>....000/.-----:-...0000000;0:0/.....0900./..://009000//;/////9///;//..:---.-9.-----..;/:../;.//////
@M03495:530:000000000-LYBTV:1:2101:13393:17894 1:N:0:GCCCAGTG+AATTGCGG
GTCAGCATGTGAGCTTTGGTTTATCAACGGCAAAATATAGATCGGAAGAGCACACGTCTGAACTCCAGTCACGCCCAGTGATCTCGTATGCCGTCTTCTGCTTGAAAAAAAAAAAATGCAGCACCTATCTGTGTGCTACTTACGTCGGTTAGATCCTACATACACACAAATGGAAGGTTGCTGTGGTCAGCTTGATTCACGCCGCAACTAGTTCTGACATGACTTCGTCGATGACATAGCTATGTCGGACT
+
CBCCCFFFFFFFGGGGGGGGGGHHHHHHGGGGGHHHHHHHHHHHGGGGHHHHHHHGHHHGHHHHHHHHHHHHGGGGGHGHHH4GHHFGHHHHGGGHGHHHHHHHHHHHHGEEDD/<02222200/1?111111?01?1111>1.00--<..<111011001=0000....1100</.00/.:<1//<<1/010/.11111...<<--9:001111111010001::./.-9<11001110111<11.----
@M03495:530:000000000-LYBTV:1:2101:23218:17901 1:N:0:GCCCAGCG+ACTTGCGG
GTCAGCATGTGAGCTTTGGAGTGAAATCTCTTGTCTTAGGGAATAAAGGAAAAAGATTGCGTCGGAGGCTCGGTGCTCTACAGGTTCAACATTTGTACTCTATTATTGCCTCACATTCCATCTCTTGTGAAAATATATTTGATTGGCTTTTCTGCAGGTTGTTTGCCAGGACTTTCCAAGACCTCCACTAGAAAACACAATAAACTTTTTGGAAGCTGGACAACTATCTTCATTTTTCAGAAACAGTGAAA
+
AAAAAFFFFDFFGGGGGGGG1GAG333133D3BG1333310B00F111B0GH0G/F1A1BA/A///EECA0E>/B/FF11GHG0@1BGFF1B1FF2F2B12FE2>B21F1>>GH1DE>G2>F1BF211<>FDB>1DHH2G22FBDHHGA0<@@21@@CGBC?FCC<1FGGEHHEFGHG1<CGCFFGHEFHHFGHFFHGFFHHHHFBBDFBCC/0C.:C:..:CEFBB0BBB09FCFFFFGGFBBFF;CF00
@M03495:530:000000000-LYBTV:1:2101:15314:17913 1:N:0:GCCCAGTG+AATTGCGG
GTCAGCATGTGAGCTTTGGAATTAGTAAATTCGTTGACGACAGAAGGAGCAAGATAATGACCACAGGGAGGGTGGTTTATCAACGGCAAAATATAGATCGGAAGAGCACACGTCTGAACTCCAGTCACGCCCAGTGATCTCGTATGCCGTCTTCTGCTTGAAAAAAAAAAAATAATCATAGCATTGTAGCTGAACTTTCATGCACAATAATTCCTGTATTTGAACAACACACACACCGTGAACGTGTCTAG
+
BABCCFFFFFFFGGGGGGGGGGHHHHHHHHHHGGHHHHGGGGGGHHHHHHHHHHHHHHHHHHHHHHHGFGGGEGGGGHHHHHHHGGGGGGHHHHHHHGHHGGGGHHGHHHHGHHHGHGHHHHHHDGHHGHGGGHFGFH2DHFFGHHHGGDGFFG11FGHHAC1FHG-@C:-9900090000/000000000000:00000000000/:9//;/////////9//9//..........-9...9.:./////
@M03495:530:000000000-LYBTV:1:2101:17078:17925 1:N:0:GCCCAGTG+AATTGCGG
GTCAGCATGTGAGCTTTGGAGACTGGTTTATCAACGGCAAAATATAGATCGGAAGAGCCACACGTCTGAACTCCAGTCACGCCCAGTGATCTCGTATGCCGTCTTCTGCTTGAAAAAAAAAAAAGAGCTAGAATCGTCAACATCAGTACGAGTGGACGCATATGGCTCACAGCTACAGATTCTAGTAACTGACTGTTCCGTCTCTGCTAGTGAGTAGTAAATGTTGTATGTTCATGATTGCATCACACTAA
+
BABBBFFFFFFFGGGGGGGGGGGHHHGHHHHHHHHGGGGGHHHHHHHHHHHGGGGHHHHHHHGGHHHGHHHHHHGHHHHHCHGGGHHHFFBFHHFGHHHHG1EHGHFBFFHHHHHHHGGBC<///??0111=1110...<1<0111111.<...<00---..000./;0000.00009;09000000000000000090.;../00;;00000:000:;0000:00/90000::0000:000;;0;00//0
@M03495:530:000000000-LYBTV:1:2101:9314:17930 1:N:0:GCCCAGTG+AATTGCGG
GTCAGCATGTGAGCTTTGGAATTAGCTGGTTTATCAACGGCAAAATATAGATCGGAAGAGCACACGTCTGAACTCCAGTCACGCCCAGTGATCTCGTATGCCGTCTTCTGCTTGAAAAAAAAAAAACAAAAAAAATTAAAATCACTATATAGTATCACAACGGGCTATCATATAAAATATGTGTGATGTGGTATAATCACATAGTGAATGTTGAGCTAATGCATGTATGTCATTTATCAGTAGACATGGAT
+
DCCDEFFFFFFFGGGGGGGGGGHHHHHHHHHHHHHHHHGGGGGHHHHHHHHHHHGGGGHHHHHHHGHHHGHHHHHHHHHHHHGHGGGHHHHHDHHHGGHHHHGGGHGHHHHHHHHHHHHGGGGB><///00/---.001=110001==1<111<111<00<--.--.0:111111111011<11.111110/111111100101111:1111110010:111111<11111111<1<111111111<0/01
@M03495:530:000000000-LYBTV:1:2101:28719:17930 1:N:0:GCCCAGTG+AATTGCGG
GTCAGCATGTGAGCTTTGGACACAGGGAGGGGGGTTTATCAACGGCAAAATATAGATCGGAAGAGCACACGTCTGAACTCCAGTCACGCCCAGTGATCTCGGATGCCGTCTTCTGCTTGAAACGAAAAATTGCATCGCCATCCCGTATGCCACGTGCTGTCGGATAATGAAAGCACCAGTAATTTAGTGCATAGCTACTACGACCGTGGCCGTAAGATTCGAGTGATCTTGCTCGTGAGCACCAGCAACAA
+
1>>AAB1D1DF311EGBDFCAA1F0EEAEEG00E<EEG1FGGF/>B/>F0<?FFHHHHC?/?CCA0CHB0CFCCA1<F1>GBG11<0<<CC.<<<0000:....-/:-.-;.;000;9090;0.9..-../0900;...:-/-;;--9B////-;-9EF//-----///9///;/99;-;////////:/9/;/9//;/9/--;--9-------99///99;-/-/////////---/-//9-------9-
@M03495:530:000000000-LYBTV:1:2101:8985:17946 1:N:0:GCCCAGTG+AATTGCGG
GTCAGCATGTGAGCTTTGGAATTATTCGTTGACGACAGAAGGAGCAAGATAACGACCACAGGGAGGGTGGTTTATCAACGGCAAAATATAGATCGGAAGAGCACACGTCTGAACTCCAGTCACGCCCAGTGATCTCGTATGCCGTCTTCTGCTTGAAAAAAAAAAAGAAAAGCAAAAAAACGACCTAATAGTGTATACACTTGAACACACACTAATCAGAGTCTAACTAGCGAACACTCACGCTAGCAGTA
+
BABCCFFFFFFFGGGGGGGGGGHHHHHHHHHHHGGGGGHHHHHHHHHHHHHHHGGGGGHHHHGFEFGBFGGGHHHHHGHGGGEGHHGHHHHHHHHGGGGHHHHHHHGGHHGHHHHHHHHHHHHGHGGGHCGHH1@GHFGHHHHGEGHGHHHFGHE0CF=FCCGGAD...///.;/0/;--.-.--.;0000000;000000000000/....//009000:000000000/;----/09/0...9.00000
@M03495:530:000000000-LYBTV:1:2101:26932:17957 1:N:0:GCCCAGTG+AATTGCGG
GTCAGCATGTGAGCTTTGGAGTGAAATCTCTTGTCTTAAGGAATAAAGGAAAAAGATTCCGTCGGAGGCTCGGTGCTCTACAGGTTCAACCTTTGTACTCTATTATTGCCTCACATTCCATCTCTTGTGAAAATATATTTGATTGGCTTTTCTGCAGGTTGTTTGCCAGGACTTTCCAAGACCTCCACTAGAAAACACAATAAACTTTTTGGAAGCTGGACAACTATCTTCATTTTTCAGAAACAGTGAAC
+
BBAAAFFFFFFDFGGGGGGGGGFFEGFFHHGFFGGHHHHHFHHGHGBHHBGCHFGFHGFHHHHGGGGFGHHGEEGEGHHHHHHGGFHH4GGFGHH4GFHHHFHHHHGHHHHGGHFFHHHHBDHFHHB3GFDFFGFGFG4GHFHFFHFH0?23BB3BFHGBGGHEFF2GGE/FGHFHH11GFFFHGECG1GGDD10FEAG<<DDB00=0DB?CFF/.00;:GBFAC:0CC0FFGGBFFFF0F09BF/B0000
@M03495:530:000000000-LYBTV:1:2101:14734:18019 1:N:0:GCCCAGTG+AATTGCGG
GTCAGCATGTGAGCTTTGGAGTGAAATCTCTTGTCTTAAGGAATAAAGGAAAAAGATTCCGTCGGAGGCTCGGTGCTCTACAGGTTCAACCTTTGTACTCTATTATTGCCTCACATTCCATCTCTTGTGAAAATATATTTGATTGGCTTTTCTGCAGGTTGTTTGCCAGGACTTTCCAAGACCTCCACTAGAAAACACAATAAACTTTTTGGAAGCTGGACAACTATCTTCATTTTTCAGAAACAGTGAAC
+
BBBBBFFFFFFFGGGFGGGGGGHHHHHGHHHHHHHHHHHHGHHHHHHHHHHHHHGFFHHHHHHGGGGEEHHGGEGFHHHHHHHHHHHGHHHHHHHHHHHGHGGHGHHHHHHHHGHHHHHHHHHHHHHFHFGHFGHHHHHHGGHHHFGFHHGHGH?GGAGHGDHHGHFHFGHHHHHHHBFGHGFHHHFHHHHHDDCFEHHGGHD0DGFHHHGGHHGHHFCGHEHHFGHEHFFGGGGGGGGGEF/9FGFGFG0
@M03495:530:000000000-LYBTV:1:2101:11970:18021 1:N:0:GCCCAGTG+AATTGCGG
GTCAGCATGTGAGCTTTGGAATTAGTAAATTCGTTGACGACAGAAGGAGCAAGATAACGACCACAGGGAGGGTGGTTTATCAACGGCAAAATATAGATCGGAAGAGCACACGTCTGAACTCCAGTCACGCCCAGTGATCTCGTATGCCGTCTTCTGCTTGAAAAAAAAAAAAAAAAAACAACACAGAGCGATATTGGACACTAGGCAACATACTAATACGGCGACCATGGTTCTCACATAGTGAGAGCCAA
+
CCCDCFFFFFFFGGGGGGGGGGHHHGHHHHHHGHHHHHGGGGGHHHHHHHHHHHHHHHGGGGGHHHHGGGGGBFGFGHHHHHHHGGGGGHHHHHHHHHHHGGGGGHHHHHHGHHHGHHHHHHHHHHHHGHGGGHGHH@DGGHFFHFHHGGGFFH=1>GHHEGHHHFEE-:--9:----........0//--:.-:00000.:/0//:.../:0000000..---;--00:0000000:;000000;0..//
@M03495:530:000000000-LYBTV:1:2101:13426:18053 1:N:0:GCCCAGTG+AATTGCGG
GTCAGCATGTGAGCTTTGGAGTTCTCTGGTTTATCAACGGCAAAATATAGATCGGAAGAGCACACGTCTGAACTCCAGTCACGCCCAGTGATATCGTATGCCGTCTTCTGCTTGAAAAAAAAAGCAGACTACAACTACAAGCTTCCCGATGACTTCACAGGTTGTGTCATTGCTTGGAACTCCAACAATCTGGATAGAAAAGTGGGAGGCAACTACAACTACCTCTATAGGCTGTTTCGCAAATCCAATCT
+
AAAAAFD1DDFDGGGFGFC1BABGGDDBGGGGFF3AAAEEE0AF0FBBFGH21GGGEGFFCGHFHGHEHGFGHH1FFG@DGFE0FEFHHH1222@B0>FGHFE/>B>F2EF1110B1BG/E///0<@<0CFFFHFCBGH11/1<?FC/C>.11><BGHF>.>FG.C<DDGD00D00.<</:0<//GA.0/00000;:0099/009.C.-.9..;FF/0/9://9B09099;;/-;FBF9AB-9////9B//
@M03495:530:000000000-LYBTV:1:2101:21217:18055 1:N:0:GCCCAGTG+AATTGCGG
GTCAGCATGTGAGCTTTGGAATTAGTAAATTCGTTGACGACAGAAGGAGCAAGATAACGACCACAGGGAGGGTGGTTTATCAACGGCAAAATATAGATCGGAAGAGCACACGTCTGAACTCCAGTCACGCCCAGTGATCTCGTATGCCGTCTTCTGCTTGAAAAAAAAAAAAAGTCATAACAAGAGCAATGATCAGCTACAGTGTCGGTACAGTAGAGACTGCTAGTCAAAGAGAGCACAGATGAAGAGGG
+
CCCCCFFFFFFFGGGGGGGGGGHHHGHHHHHHGGHHHHGGGGGHHHHHHHHHHHHHHHGGGGGHHHHGFEGGAFFEFHGHHHHHGGGGGHHHHHHHHHHHGGGG?GHHHHHGHHHGEFFHFHHHHGHHGHGGGGGGFGFHHHFGFHHGGDDGGD1>FGHHCHHD<@--@::9-.090900::09:;/9/////99/////9/9///.;9..//9///://////;///://////..9./////////;.9
@M03495:530:000000000-LYBTV:1:2101:16159:18063 1:N:0:GCCCAGTG+AATTGCGG
GTCAGCATGTGAGCTTTGGTCCACCTGATCCTGGTTTATCAACGGCAAAATATAGATCGGAAGAGCACACGTCTGAACTCCAGTCACGCCCAGTGATCTCGTATGCCGTCTTCTGCTTGAAAAAAAAAAAAAAGAAAGCTATACAGTTAGTCACGACTTACGATCTGATCACTGTGTTGTTCTGACAATCGAGTACAATCACCACTAACATAGAGTCCTCAGGTGGATAAATCATGCGTAGAGGTTGTTAG
+
CCDEEFFFFFFFGGGGGGGGGGHHHHHHHHHHHHHHHHHHHHHGGGGGHHHHHHHHHHHGGGGHHHHHHHGHHHGHHHHHHHHHHHHGHGGGHHHFH4GHHGGHHHHGGGHGHHHHHHHHHHHHGGFBC<//-.>00101111=1111=1111=..-.<11.....111<1/11111/./<1<111<<00...0.<111000/0.0/0001111110011:0/<09.0101:10:11.<.-.1/0//..11
@M03495:530:000000000-LYBTV:1:2101:18605:18077 1:N:0:GCCCAGTG+AATTGCGG
GTCAGCATGTGAGCTTTGGAGTTGACGACAGAAGGAGCAAGATAACGACCACAGGGAGGGTGGTTTATCAACGGCAAAATATAGATCGGAAGAGCACACGTCTGAACTCCAGTCACGCCCAGTGATCTCGTATGCCGTCTTCTGCTTGAAAAAAAAAAAAAAAAGAGAACAAGACCATTCCAGAACTCGCTGCCAGTCCATGACATCAAGAATTACAGTATATTATGAAAGTGTATAGCTGAAGATACCAT
+
BABCCFFFFFFFGGGGGGGGGGHHHHGFGGGHHHHHHHHHHHHHHHGGGGGHHHHGFGGGBFEEFGHHHHHHGGGGGHHHHHHHHHHHGGGGGHHHGHHGGHHGHHHHHHGHHHHHGHGGGHHHGG2DFGFGHHHHGEGHGHFHGFHHGHF1FE--::----=-.:/;00////;//0000:0://00.-....:0000000;00000000/0;000000:000:000000000;000000:0000:0000
@M03495:530:000000000-LYBTV:1:2101:5527:18082 1:N:0:GCCCAGTG+AATTGCGG
GTCAGCATGTGAGCTTTGGACTCCTGACTGGTTTATCAACGGCAAAATATAGATCGGAAGAGCACACGTCTGAACTCCAGTCACGCCCAGTGATCTCGTATGCCGTCTTCTGCTTGAAATAACAAAAACAGCTTACGATTGTACATCCCGAATTCAGAGTCGGGGCTTGAGTGTATCACGCCTACTAATGCCACTGACTGCATCCGATACTTCACAGACTCAGTTGAAGTTCGATACAACATCTCTCGATA
+
AAAAAFFFFDDBFAGFFGGGGGGHHHHHHHHHHFHHHHHHGGGGGFHHGHHHHHHHGGFGFHFHFFHCHGHGGFHHDHFH5GDGDFFEGGFH34@FGGFGFGFHEFEHABGGBEGF0?F4BE3FB00?//00111?//??/@2@22@0//////?111111//->C-.-.000<00000...../0;0:0000:/00/;0/:CB;...--;00000;/./=0;900000000../.;///.//////9//.
@M03495:530:000000000-LYBTV:1:2101:16419:18112 1:N:0:GCCCAGTG+AATTGCGG
GTCAGCATGTGAGCTTTGGAGTGAAATCTCTTGTCTTAAGGAATAAAGGAAAAAGATTCCGTCGGAGGCTCGGTGCTCTACAGGTTCAACCTTTGTACTCTATTATTGCCTCACATTCCATCTCTTGTGAAAATATATTTGATTGGCTTTTCTGCAGGTTGTTTGCCAGGACTTTCCAAGACCTCCACTAGAAAACACAATAAACTTTTTGGAAGCTGGACAACTATCTTCATTTTTCAGAAACAGTGAAC
+
CBCCCFFFFFFFGGGGGGGGGGHHHHHHHHHHHHHHHHHHHHGHHHHHGHHHHHGGHHIHHHHGGGGGGHHGGGGGHHHHHHHHHHHHHHHHHHHHHHHHHGHHGHHHGHHHHHHHHHHHHHHHHHHHHHFHHHHHHGHHHFHHFCCFHHHHHH3FGHHHHGHHHHHHHGHHHHHHGHHHGHHHFGHHHHFFGHGHFHA<DDD0DGGFFHGGFHHHHH/.CCGEHHHHHGGFGGGGGGGGFFBGGF;BFF0
@M03495:530:000000000-LYBTV:1:2101:26174:18117 1:N:0:GCCCAGTG+AATTGCGG
GTCAGCATGTGAGCTTTGGAATTAGTAAATTCGTTGACGACAGAAGGAGCAAGATAACGACCACAGGGAGGGTGGTTTATCAACGGCAAAATATAGATCGGAAGAGCACACGTCTGAACTCCAGTCACGCCCAGGGATCTCGTATGCCGTCTTCTGCTTGAAAAAAAAAAAAACAAGAAAGATGCAGTCATGGTCGGCGTCGCGCGTTACTAAGTGTTACAGTGCAGCACGTACTGGATAAACAGTGATAG
+
BBBBBFFFFFFFGGGGGGGGGGHHHHHHHHHHGHHHHHGGGGGHHHHFHHHHHHHHHHGGGGGHHHHGFFGGBFFEGHHHHHHHGGCGGFHHHHHHHHHHGGGGHHHGHHHGHHHGHFF3GF2@@@<2/@F@/</AECAB10//0>F<@><>.11=0=0<CHHBC@GG-9;--..;//9///:0//9////////-----99----9-9.///://;///////////.;-;...////;////.///9//
@M03495:530:000000000-LYBTV:1:2101:18824:18127 1:N:0:GCCCAGTG+AATTGCGG
GTCAGCATGTGAGCTTTGGAGTGAAATCTCTTGTCTTAAGGAATAAAGGAAAAAGATTCCGTCGGAGGCTCGGTGCTCTACAGGTTCAACCTTTGTACTCTATTATTGCCTCACATTCCATCTCTTGTGAAAATATATTTGATTGGCTTTTCTGCAGGTTGTTTGCCAGGACTTTCCAAGACCTCCACTAGAAAACACAATAAACTTTTTGGAAGCTGGACAACTATCTTCATTTTTCAGAAACAGTGAAC
+
BABABFFFFFFFGGGGGGGGGGHGHHHHHHHHHGHGHGGHHHHHHHFHHHHHHHGGHHHHHFFGGGGGGFHGGEEGHGHHHHHFHGHHGHHHHHHHHHHHHHGHHHHHHHHHHEHHHHHFHHHHGHHHHHEGFHHHHHHHHFHHHHHHHHHHGHBFGHHHGGHHHHFHHHHGHHHHGGFGGFHHHHHEHHH1>GCGHFHEDGGGHGHHHHGG/CFGGF:GHFFE:CGFH0BFGGEBFGGGG0BFGF;;FF0
@M03495:530:000000000-LYBTV:1:2101:8296:18150 1:N:0:GCCCAGTG+AATTGCGG
GTCAGCATGTGAGCTTTGGAATTAGCTGGTTTATCAACGGCAAAATATAGATCGGAAGAGCACACGTCTGAACTCCAGTCACGCCCAGTGATCTCGTATGCCGTCTTCTGCTTGAAAAAAAAAAAAAACAAATCAAGGTATATTGACATTCCGTTCAAGCTGCATAGGTGATCGGAGTAATATGTTAGCGGAAACGAGTATGCTACTAGAGACATTAGTAGCATCAGCTACTGTGTTTGTATTGATACCTG
+
CCDDDFFFFFFFGGGGGGGGGGHHHHHHHHHHHHHHHHGGGGGHHHHHHHHHHHGGGGHHHHHHHGHHHGHHHHHHHHHHHHGHGGGHGHHH4GHHGGHHHHGEGHGHHHGHHHFFHHHGGGG/<///...0>11111>111=0=0000<0=/00<0<00000/0000<0000...-</0<00000000-----/.....000000000000//0000<0000000000<000:00/</<0<<000<000<
@M03495:530:000000000-LYBTV:1:2101:9872:18159 1:N:0:GCCCAGTG+AATTGCGG
GTCAGCATGTGAGCTTTGGAATTAGGGTGGTTTATCAACGGCAAAATATAGATCGGAAGAGCACACGTCTGAACTCCAGTCACGCCCAGTGATCTCGTATGCCGTCTTCTGCTTGAAAAAAAAAACAAAATAACAAGTAGCACTGTGACTCACATCGAATGTAAGGAAAGATCGTATGATAGATGAGTATGTAGGATCAACAGATGCACCAATAGCACAGTACGATATGCATGTTATGTACTGAGAGAGCG
+
CCCCDFFFFFFFGGGGGGGGGGHHHHHGGGGGHHHHHHHGGGGGHHHHHHHHHHHGGGGHHHHHHHGHHHGHHHHHHHHHHHHDHGGGHHHHH4FGHGGHHHHGGGHGHHHHHHHGHHHGGGFCF//?001111?1011111110=1111<<1111.//00<0<000//./00././/000000000:00;00;00;/.0/0/;00000/..000000//000....90099000000900000000...-
@M03495:530:000000000-LYBTV:1:2101:14969:18166 1:N:0:GCCCAGTG+AATTGCGG
GTCAGCATGTGAGCTTTGGTTTATCAACGGCAAAATATAGATCGGAAGAGCACACGTCTGAACTCCAGTCACGCCCAGTGATCTCGTATGCCGTCTTCTGCTTGAAAAAAAAAAAACACAACAGATCGGTGAGATACAACTCCCGGAAGTAGTTACATACATAACTTCCCACAATGACTGTACTGTCAAGTCACGTTCTCAACTAATCGAGCATTATAGCGTCGCGTATGTTTGTTGGCGCTAGTCTAGAT
+
CBCCCFFFFFFFGGGGGGGGGGHHHHHHGGGGGHHHHHHHHHHHGGGGHHHHHHHGHHHGHHHHHHHHHHHHGHGGGHHHHF@GHHGFHHHHGGGGGHHHHHHHHHHHHGGGGB/<//0///?0111////><111111<111..---.<11111111100111:11<0/0...0010<1<111111110111:.<./.1:1/10010....-0111111-<.<----9/111///..0-.--.0111111
@M03495:530:000000000-LYBTV:1:2101:23495:18202 1:N:0:GCCCAGTG+AATTGCGG
GTCAGCATGTGAGCTTTGGACTCCTGACTGGTTTATCAACGGCAAAATATAGATCGGAAGAGCACACGTCTGAACTCCAGTCACGCCCAGTGATCTCGTATGCCGTCTTCTGCTTGAAAAAAAAAAAAAAAACTACACACCATGTACCGCAATAGATCATGTTCCATACTTGTGACTACATACCACTACAAGCCAAGCTCACACCGAGTCCTATACTCTCTAGCTCGTGTGGTTCGTGCTGACACGTAATA
+
DCDDCFFFFFFFGGGGGGGGGGHHHHHHHHHHHHHHHHHHGGGGGHHHHHHHHHHHGGGGGHHHHHGGHHHGHHHHHHHHHHHHGHGGGHGHHHGHHHGGHHHHGGGHGHHHGGHBFGFHHGGCDG///<--.0000<<..<00=0<0.---.00:000000;00000:000000000/:000/0:0//0:0..//..00000:.-;-.:00:0000000;00000;:..../.:;....00/0;../..0
@M03495:530:000000000-LYBTV:1:2101:26853:18240 1:N:0:GCCCAGTG+AATTGCGG
GTCAGCATGTGAGCTTTGGTTTATCAACGGCAAAATATAGATCGGAAGAGCACACGTCTGAACTCCAGTCACGCCCAGTGATCTCGTATGCCGTCTTCTGCTTGAAAAAAAAAAATAAATTCAATAGAAGCAATAAGATATCGCTGAGCGGAGCAGTGTGCTACTGTACACTGATATCTACTGGAGAGTACGTTCACGTACTGGGACTGATCGCAGTTACCTAGCACACTACAGTACCTAGTTAAGTGACG
+
CCCDDFFFFFFFGGGGGGGGGGHHHHHHGGGGGHHHHHHHHHHHGGGGHHHHHHHGHHHGHHHHHHHHFHHHGHGGGHHHHHEHHHFEHHHHGGGHGHGHHHHHHHHHHGGGGCC0>222>22222@222111111?11111//>..01-----./00=00000000:000000:00:000000/.0.000.///00../..:0....=00:.....0000000000/.//:0000000<0:00000000.
@M03495:530:000000000-LYBTV:1:2101:18932:18242 1:N:0:GCCCAGTG+AATTGCGG
GTCAGCATGTGAGCTTTGGAGTGAAATCTCTTGTCTTAAGGAATAAAGGAAAAAGATTCCGTCGGAGGCTCGGTGCTCTACAGGTTCAACCTTTGTACTCTATTATTGCCTCACATTCCATCTCTTGTGAAAATATATTTGATTGGCTTTTCTGGAGGTTGTTTGCCAGGACTTTCCAAGACCTCCACTAGAAAACACAATAAACTTTTTGGAAGCTGGACAACTATCTTCATTTTTCAGAAACAGTGAAC
+
BBAAAFFFFDFFGCGGGGFGGGHHGHHHHHHGHGHHHHHHHHHHHHHHGFHGHHGGHHHHHGHGGGEEFHGGGGDGHHHHGHHHDFGFHHHHHHFGHHGHHHHHHFHHHHHHFHHHHFGHHF?FHHHHHHFHHHFFFHHHHGFDDGGHHFHFGFFFHDGHHDHHHH1DGEHHHHHGEHFHAHHHHHHHHGH1GD0<GGAEFDGDGHEDGGCG/::CGHGFHHHHHHHEGGEFFFFGGFFF0BFFBFC0BB0
@M03495:530:000000000-LYBTV:1:2101:20005:18255 1:N:0:GCCCAGTG+AATTGCGG
GTCAGCATGTGAGCTTTGGAGTGAAATCTCTTGTCTTAAGGAATAAAGGAAAAAGATTCCGTCGGAGGCTCGGTGCTCTACAGGTTCAACCTTTGTACTCTATTATTGCCTCACATTCCATCTCTTGTGAAAATATATTTGATTGGCTTTTCTGCAGGTTGTTTGCCAGGACTTTCCAAGACCTCCACTAGAAAACACAATAAACTTTTTGGAAGCTGGACAACTATCTTCATTTTTCAGAAACAGTGAAA
+
B?ABCFFFFFFFGGGGGGGGGGHHHHHHHHHHHHHHHHHHHHHHHHHGHHHHHHGGHIHHHHHGGGGGGHHGGGGGHHHGHHHHHGHHGHHHHHHFGHHHHHHHHHHHHHHHGHHHHHHHHHHHHHHHHHGHHGHGHHHHHHHHFGHHHHHHGH3FGFGHHEHHHH@GFAGHHHHHHEGHHHFHHEFGHHHGFGHGHHHEGGGFBGGFHHGGHFHEFHHGHHHGEGFFHGGGGBCBFBFFGGGFGG99FF0
@M03495:530:000000000-LYBTV:1:2101:6571:18257 1:N:0:GCCCAGTG+AATTGCGG
GTCAGCATGTGAGCTTTGGAGGGCGAGGGTGGTTTATCAACGGCAAAATATAGATCGGAAGAGCACACGTCTGAACTCCAGTCACGCCCAGTGATATCGTATGCCGTCTTCTGCTTGCAAAAATAAGAACAATCCTGTATTAATGATCTCCTAGCCCACCATTGAAAAATTACATATCTTACTGTCATCCACGCGAACGGCTTATATCTTGTTTCATTCTGTATGAGCCAGTAAAAACTAAATTACATGAA
+
1A1>AFFFFD@3FGGFG1FBFC0EC0EEGAF?/FG1GHBAG??/EEHBGGGF2GFHF//F/00F1GFH?>FBFHGCGFHHGHFFH/0/>EAFF12221?00B02FEB/B/>BF1>D1/1@F0?0111@1F0<F1?<D<1<1111<GH11?1111>0<....1=0000=.</<00000=<D00000:0:0;0/.:;9---99-;/00;09;0;C/0/;9/9///9//////-9;/9//-////9///9;///
@M03495:530:000000000-LYBTV:1:2101:20176:18275 1:N:0:GCCCAGTG+AATTGCGG
GTCAGCATGTGAGCTTTGGAGTGAAATCTCTTGTCTTAAGGAATAAAGGAAAAAGATTCCGTCGGAGGCTCGGTGCTCTACAGGTTCAACCTTTGTACTCTATTATTGCCTCACATTCCATCTCTTGTGAAAATATATTTGATTGGCTTTTCTGCAGGTTGTTTGCCAGGACGTGATTGCTGGAGCAGGTATGATATAATTCTAGGATTTGACAGATGAATAATTTACATATATATCTAACTTTGATAGCA
+
CBCDCFFFFFFFGGGGGGGGGGHHHHHHHGHHHHHHHHHHHHHHHHHHHHHHHHGGHIHHHHHGGGGGGHHGGEGGHHHHHHHHHHHHHHHHHHHHHHHHHHHHHHHHHHHHHHHHHHHHHHHHHHHHGHFHGHHHHHHHHHHHHHHHHHHHHH33FGHHFEHHHHFGFHHHGGGHHHHHHHHGHHGFHFHGGHFHFFDHHHHGHHBHHHHHFFFGHHHCGHHFHGGHGFHHHGEFGHHGGGGGGFFGGG<
@M03495:530:000000000-LYBTV:1:2101:28418:18276 1:N:0:GCCCAGTG+AATTGCGG
GTCAGCATGTGAGCTTTGGAATTAGCTGGTTTATCAACGGCAAAATATAGATCGGAAGAGCACACGTCTGAACTCCAGTCACGCCCAGTGATCTCGTATGCCGTCTTCTGCTTGAAAAAAAAAAAACAAAGCACAGGCATAACACAGTATCAACGTGCTGCCAGGGTGCCGATAGTGTGTTACCACGATATATCTCTATACCACAGCGTCTGATACTGACGTTCTGCGTCTCTGTGCTCTGATCATATGGA
+
BBBBBFFFFFFFGGGFG4GGFGHHHHHHHHHHHCHHHHGGGGGHHHHFGHHHHHGGGGFGGFFGHGAAFCGEHGHF3G@EDH?AFGGHHBFEF4FGGGHHEFE1>FCGGHEHHH?CDGHE//B/<///?<001000...1<1>1<.0110<00<<....<0./;..:../--:-.;000./000;0.-.9-000;;000000009..;..;./99/////.9..;/99.9..////;/://9////:////
@M03495:530:000000000-LYBTV:1:2101:11519:18287 1:N:0:GCCCAGTG+AATTGCGG
GTCAGCATGTGAGCTTTGGAGAAAACGGCCGATGCCCTGGTTTATCAACGGCAAAATATAGATCGGAAGAGCACACGTCTGAACTCCAGTCACGCCCAGTGATCTCGTATGCCGTCTTCTGCTTGAAAAAAAAAAAAAATAAAATAAGATAAGTGATCAGCAAGTGTAACAGTCAGACTAGACCAATAGTAAGCTCGACGAGTGCTGCTGATGTTGCAGAAAGAAGAAAGATGAATAGATGTGTGTGATGT
+
BBBCCFFFFFFFGGGGGGGGGGHHHHGGGGGGGGGHHHHHHHHHHHHHHGGGGGHHHHHHHHHHHGGGGHHHHHHHGHHHGHHHHHHHHHHHHGHGGGHFGHF4HHGFGHHHGGFGHGHHEHHHHCGGHHGGCFA@---.01:1101111110<1<:110<://<1:111<0<0011000001:/.00<1:1:010.---<-..1<1<0<101<111001/00/./0//</<111110111<11.<.1111
@M03495:530:000000000-LYBTV:1:2101:4940:18294 1:N:0:GCCCAGTG+AATTGCCG
GTCAGCATGTGACTTTGGAGTGAAATCTCTTGTCTTAAGGAATAAAGGAAAAAGATTCCGTCGGAGGCTCGGTGCTCTACAGGTTCAACCTTTGTACTCTATTATTGCCTCACATTCCATCTCTTGTGAAAATATATTTGATTGGCTTTTCTGCAGGTTGTTTGCCAGGACTTTCCAAGACCTCCACTAGAAAACACAATAAACTTTTTGGAAGCTGGACAACTATCTTCATTTTTCAGAAACAGTGAACA
+
BBBBAFFFFDFFGGGGGGGGGGHGGHGHHHHGHHHHHHHHHHHHHHHHFHHHHGFHHHGHHHGEGCGFHHFFGEGHHHHHHHGHHHHHHHHHHHGHHHHHEGHFHHHGFHHGHGHHHHGHHGGHHGHHEGHGFGHHGHGHFHHGFGGFHFFBGFB2FCGFGHGHHHHHHEHHHFGFHHH0FFHHHHGHHEHHG<<FGG.GH0DGGHHHFG@/:CCCFC.;GAHGHHHHHGFGFFGFFFBB;/;F/FFGBB0
@M03495:530:000000000-LYBTV:1:2101:7438:18295 1:N:0:GCCCAGTG+AATTGCGG
GTCAGCATGTGAGCTTTGGAGTGAAATCTCTTGTCTTAAGGAATAAAGGAAAAAGATTCCGTCGGAGGCTCGGTGCTCTACAGGTTCAACCTTTGTACTCTATTATTGCCTCACATTCCATCTCTTGTGAAAATATATTTGATTGGCTTTTCTGCAGGTTGTTTGCCAGGACTTTCCAAGACCTCCACTAGAAAACACAATAAACTTTTTGGAAGCTGGACAACTATCTTCATTTTTCAGAAACAGTGAAC
+
BABBBFFFFFFFGGGGGGGGGGHHHHHHHHHHHHHHHHHHHHHHHHHHHHHHHHGGHHHHHHHGGGGGGHHGGEGGHHHHHHHHHHHHHHHHHHHHHHHHHHHHGGHHHHHHHHHGHHHHHHHHFHHHHHHFHGHHHHHHHHHHGFFFHHHHHHFHFFHHHDHHGHFHGFHHHGBGGFFGEGGFHHGGHHFFGF>FGHGEDD<=DBHFHHGGHFGHHGHGHHHHHFHGHGFFGGGGGGGGGFFGGGBF0B0
@M03495:530:000000000-LYBTV:1:2101:25436:18301 1:N:0:GCCCAGTG+AATTGCGG
GTCAGCATGTGAGCTTTGGAATTAGTAAATTCGTTGACGACAGAAGGAGCAAGATAACGACCACAGGGAGGGTGGTTTATCAACGGCAAAATATAGATCGGAAGAGCACACGTCTGAACTCCAGTCACGCCCAGTGATCTCGTATGCCGTCTTCTGCTTGAAAAAAAAAAAAACACACCTGAATGTCCTGAGCATTGCAACACGCACAGATAGTTATGTCTGTCATGGTTATGCTATGAGCATGACAAGTA
+
DCDDDFFFFFFFGGGGGGGFGGHHHHHHHHHHGHHHHHGGGGGHHHHHHHHHHHHHHHGFGGGHHHHGFGGGBFGGGHHHHHHHGGGGGHGHHHHHHHHHGGGGHHHHHHHGHGHGHHHHHHHHHHHHGHGGGHHHHHDGGHGGGGHGGGGHFHFDGHHHHGGGHGGGF@@--......///:00000000/:00000;00...;---/:000000000000000:0000::000;00;000000000.00
@M03495:530:000000000-LYBTV:1:2101:15316:18314 1:N:0:GCCCAGTG+AATTGCGG
GTCAGCATGTGAGCTTTGGTTTATCAACGGCAAAATATAGATCGGAAGAGCACACGTCTGAACTCCAGTCACGCCCAGTGATCTCGTATGCCGTCTTCTGCTTGAAAAAAAAAAAAACAAACATACGATCTAGCAACTGTCTGACGAACGAACCTCAAACATATGCGATAATGACATACGTAGCGATATGTAGATACCTCTATGTACACTCTAGTGATTCACGCGCCTCTCATCAGCGTCAGTTGATCGTC
+
BBCCBFFFFFFFGGGGGGGGGGHHHHHHGGGGGHHHHHHHHHHHGGGGHHHHHHHGHHHGHHHHHHHHHHHHGHGGGHHHHHBGHHFGHHHGGGGHGHHHHHHHHHHHHGFGG?/////=0/01?10/?.0111110001>>110..-<-<.--//:000.0<00:.....000:0<00.:0<.--..-0<:0000000000:00<0<00:00<00000000..---..:<00000:....<000:00.<.
@M03495:530:000000000-LYBTV:1:2101:12180:18315 1:N:0:GCCCAGTG+AATTGCGG
GTCAGCATGTGAGCTTTGGTTTATCAACGGCAAAATATAGATCGGAAGAGCACACGTCTGAACTCCAGTCACGCCCAGTGATCTCGTATGCCGTCTTCTGCTTGCAAAAAAAAAACATGCACCCAGAACGGTCGGGTTCGACACCGGTAGAGGAGTGGTGGACAACTAGTGTAGTGTTACATGGAGCATGTCTCAGGAGGAACACACGTGGCTAGAGCAGGTCCCTACGCTCTTATCGCACCTCTGGAGCT
+
BABBBFFFFFFFGGGGGGGEGGHHHHHHGGGGGHGHHHGDFGHHGGGFGAGHFHHGFFCCHFHHHHFHHHGHGHFG1?3FGFEGFHFAHHFGEFEGEHGGHFFH/BGHHH@//////22@2@2////2<///?/--<.0-...<<--<-.00/:::..0:..:0.9//0000;0;/000000;/0//;00000;09//..;...9..;99.-././///9..9/.9/.:-..:9///...--9.//9/...
@M03495:530:000000000-LYBTV:1:2101:27719:18336 1:N:0:GCCCAGTG+AATTGCGG
GTCAGCATGTGAGCTTTGGAATTAGTAAATTCGTTGACGACAGAAGGAGCAAGATAACGACCACAGGGAGGGTGGTTTATCAACGGCAAAATATAGATCGGAAGAGCACACGTCTGAACTCCAGTCACGCCCAGTGATCTCGTATGCCGTCTTCTGCTTGAAAAAAAAAAACAGCGAACATGTTGTGCACTGAACAAGATTTAGTGAGCAGCCATATGTGTCACGTCGGACAGGGTGCGAGCAGATCGGGT
+
CCCCDFFFFFFFGGGGGGGGGGHHHHHHHHHHGHHHHHGFGGGHFHHHHHHHHHHHHHGGGGGHHHHGFGGGAFEEFHHHHHHHGGGGGHHHHHHHGHHGGGGGHHHHHGHGHHHGHHHHHHHHHHHHGHGGGH?=1G1GHHFGGHHGGGGHGG1>GHHH<CGGHG-EG@-../.;:---00000/.0000/0000://000000:0:00//..00:000000:...-----.../..-.---//00..-.
@M03495:530:000000000-LYBTV:1:2101:7932:18362 1:N:0:GCCCAGTG+AATTGCGG
GTCAGCATGTGAGCTTTGGTCAAGCCTGAGTCCCTGGTTTATCAACGGCAAAATATAGATCGGAAGAGCACACGTCTGAACTCCAGTCACGCCCAGTGATCTCGTATGCCGTCTTCTGCTTGAAAAAAAAAAAAAAAAAAGAAAGGAGATCTCAGATGTGAAACGATGAGCTAGAGTACCATATCTTCTCGTCTCAATCAGATACTATCCTCATCAGGTAGTGGTAAACTATCACAAAATGATGCGGAGAG
+
DDDDDFFFFFFFGGGGGGGGGGHHHGHHHHHHHHHHHHHHHHHHHHGGGGGHHHHHHHHHHHGGGGHHHHHHHGHHHGHHHHHHHHHHHHGHGGGHHHBFFGHHGGHHHHGGGHGHGEHHHHFGFHHGGGC?<<<---<-..;/0.:..:0000000000:000..:.00:000:0:000:00;00000:..../000000;0;000:0/000000::0000/.::000;0:00000..000000-----.
@M03495:530:000000000-LYBTV:1:2101:26712:18375 1:N:0:GCCCAGTG+AATTGCGG
GTCAGCATGTGAGCTTTGGAATGTTGACGACAGAAGGAGCAAGATAACGACCACAGGGAGGGTGGTTTATCAACGGCAAAATATAGATCGGAAGAGCACACGTCTGAACTCCAGTCACGCCCAGTGATCTCGTATGCCGTCTTCTGCTTGAAAAAAAAAAATATTACGCTTAGAGATTTATTGTGTAGATACTTGTATGATGGCCCTTAATGACATGCACTCTCTCGTAGAACCCGTGAGATCACAAGTGA
+
BBBBBFFFFFFFGGGGGGGGGGHHHHHHGGGGGHFHFHHHGHHHHHHHGEGGGHHHGGGGGGEFGEGHFHHHHHGCGGFHHHHHHHHHHHGGGGGHHHHHHGFHHGGHHHHHHHGFGF?HEG?G@FG@>GHHC/?CGHGGCHEHHHGH1CH1>F<@-<CFC.00000.9..900000;;;;;900900;0000;0000;00009/..////////:////////;/;..9.9/.9-.;.9/;////;9/;/
@M03495:530:000000000-LYBTV:1:2101:25027:18408 1:N:0:GCCCAGTG+AATTGCGG
GTCAGCATGTGAGCTTTGGAGTGAAATCTCTTGTCTTAAGGAATAAAGGAAAAAGATTCCGTCGGAGGCTCGGTGCTCTACAGGTTCAACCTTTGTACTCTATTATTGCCTCACATTCCATCTCTTGTGAAAATATATTTGATTGGCTTTTCTGCAGGTTGTTTGCCAGGACTTTCCAAGACCTCCACTAGAAAACACAATAAACTTTTTGGAAGCTGGACAACTATCTTCATTTTTCAGAAACAGTGAAC
+
BABBBFFFFFFFGGGGGGGGGGHCHHHHHHHHHHHHHHGHHFHHHHHHHHHHHHGGHHHHHHHGGGGGGHHGGGGGHHHHHHHHHHHHHHHHHHHHHHHHHHHHHHHHHHHHHHHHHHHFHHHHHHHGHGFHHGHHHHHHHFHHGHHHHHHDFH3DGFGHHFHHHHGHHHHGGHHGHHDHHGFHHHHHHHHHGH>GHFHEHHFHHFDGHHGCGHHFHHHHGHACHFHHHHGGFGGGGFGGFEBFGF0F0F0
@M03495:530:000000000-LYBTV:1:2101:22805:18411 1:N:0:GCCCAGTG+AATTGCGG
GTCAGCATGTGAGCTTTGGAATTAGTAAATTCGTTGACGACAGAAGGAGCAAGATAACGACCACAGGGAGGGTGGTTTATCAACGGCAAAATATAGATCGGAAGAGCACACGTCTGAACTCCAGTCACGCCCAGTGATCTCGTATGCCGTCTTCTGCTTGAAAAAAAAAAAAGTAAGAGACAAGCATACACAACAGCACGAATATCATATCATGGACAGCACGATGTATTAGACAGCACACGTCTCGTCGA
+
CCCCDFFFFFFFGGGGGGGGGGHHHHHHHHHHGHHHHHGGGGGHHHHHHHHHHHHHHHGGGGGHGHHGFGGGFFGGGHHHHHHHGGGGGHHHHHHHHHHHGGGGHHHHHHHGHHHGHHHEHGHHHGHHDFGGGH?GHH=GGHGGHHGHD?EGFH><>GHHHHHHHGGGGEFA.0000;0////../;;0000..././.9...900000000000;00;./.-...;00B00000:././.-..///;.9-
@M03495:530:000000000-LYBTV:1:2101:12895:18412 1:N:0:GCCCAGTG+AATTGCGG
GTCAGCATGTGAGCTTTGGAGTGAAATCTCTTGTCTTAAGGAATAAAGGAAAAAGATTCCGTCGGAGGCTCGGTGCTCTACAGGTTCAACCTTTGAACTCTATTATTGCCTCACATTCCATCTCTTGTGAAATTATATTTGATTGGCTTTTCTGCAGTTTGTTTGCAAGGACTTTCCAAGACCTCCACTAGAAACCACAATAAACTTTTGGGAAGCTGGACAACTATCTTCTTTTTTCAGAAACAGTGAAC
+
BBABBFFFFFFFGGGGGGGGGGGFHHGHHHHHHGHHHHHHHGHHHHHGGHHHHHEGHHHHHHHGGGGCEHHFGEGGHHHHGFH3BF@GFH1BGB3433B344B44F44D3?3B?3B4G?4B3B3FBDBBGEG4B?4BFH444F3B02FGH2F33B3?2@22FG22@2>@/0?F<1F1F1?0?0FF.F0F0GBHH0>FFH.DFB00=GHH0<.</:.0C/.CFC.;CFHHCB0;CFG-/;0F09B//00000
@M03495:530:000000000-LYBTV:1:2101:18907:18418 1:N:0:GCCCAGTG+AATTGCGG
GTCAGCATGTGAGCTTTGGTCCAGCCTGAGTCCTGGTTTATCAACGGCAAAATATAGATCGGAAGAGCACACGTCTGAACTCCAGTCACGCCCAGTGATCTCGTATGCCGTCTTCTGCTTGAAAAAAAAAAAAAAATAAACAACAACAGCACGATCTATGGCGATAGCGTGTCGATATTGTACAAGTGGTCTTCGACTACAGATGTCTATTATGTATGTCAGCAGTTGCATGTGTCATAATCTGATTGTAA
+
BBCCCFFFFFFFGGGGGGGGGGHHHGHHHHHHHHHHHHHHHHHHHGGGGGHHHHHHHHHHHGGGGHHHHHHHGHHHGHHHHHHHHHHHHGHGGGHHHHE4FGHGGHHHHGGGHGHHHHHHHFHHHHGGGD///>--001101..<..././.-:..<:110.---9.1-9../.<..<11<11110110<0111....-:0<111:111:1<:11111<11:01.11<101111:1:<11<11:11:1011
@M03495:530:000000000-LYBTV:1:2101:20955:18434 1:N:0:GCCCAGTG+AATTGCGG
GTCAGCATGTGAGCTTTGGAATTAGCTGGTTTATCAAGGCAAAATATAGATCGGAAGAGCACACGTCTGAACTCCAGTCACGCCCAGTGATATCGTATGCCGTCTTCTGCTTGAAAAAAAAAAAACATGATGAGATTCCAACCCTGTGTAAAACTGACCAATCATGTGTTAAATTTTTATTTGTAAATTACCACAAATCAAAACACCTTGCTAGCACAAGATCAGACGATCTCATGTTTATCACAACTATA
+
AAABBFFFFFFFGGGGFGGGGGHHHHHHHFGHHHGHGHGHHHHGHHHHGHHHHGGGGHHHHHHHGHHHGGHHHHHHHGHHHGHGGDGFHHH4BGFEGHFGHGEEHFHHGHHHGGGHFHCGGGCGC</22@21111111??11//0011<1=><<F11<01<//00DD00/0<=0000<.=C000;0;0000;00...000<00.9../00;000/:0/9./9000;:--.:.///////;/://:/;//;/
@M03495:530:000000000-LYBTV:1:2101:18774:18444 1:N:0:GCCCAGTG+AATTGCGG
GTCAGCATGTGAGCTTTGGAGTGAAATCTCTTGTCTTAAGGAATAAAGGAAAAAGATTCCGTCGGAGGCTCGGTGCTCTACAGGTTCAACCTTTGTACTCTATTATTGCCTCACATTCCATCTCTTGTGAAAATATATTTGATTGGCTTTTCTGCAGGTTGTTTGCCAGGACTTTCCAAGACCTCCACTAGAAAACACAATAAACTTTTTGGAAGCTGGACAACTATCTTCATTTTTCAGAAACAGTGAAC
+
BAABCFFFFFFFGGGGGGGGGGHHHHHHHHHHHFHHHHHHHHHHHHHHHHHHGHGGHHIHHIHGGGGGGHHGGGGGHHHGHHHHHHGHHHHHHHHGHHHHHHHHHHHHHHHHHGHHHHHHHHHHHHHHHHEHFHHHHHHHHHHHHFGGHHHGHH3FCFGHH/FGHHDFHGHHHHHHHGHGAHGHHHHHHHHFHHHHHHHFHBGDGHFHHHGGFHHEHHFHHHHHHBCGCGG9CF0CFFFGGGGGGG0;BF0
@M03495:530:000000000-LYBTV:1:2101:21995:18457 1:N:0:GCCCAGTG+AATTGCGG
GTCAGCATGTGAGCTTTGGTCCACCTGATCCTGGTTTATCAACGGCAAAATATAGATCGGAAGAGCACACGTCTGAACTCCAGTCACGCCCAGTGATCTCGTATGCCGTCTTCTGCTTGAAAAAAAAAAAGCAAATAAACTCTAAGCACGTGCCGCCACGTTCCAGGTAAGACGCTGAAGCGTATCGTAGAAACAAACTGTCGTTCAAGTCTTATCAGCACTCGCTCGTCTGGATGTGCAATGTATACAAT
+
BABBBFFFFFFFGGGGGGGGGGHHHHGHGHHHHHGHHHHHHHHGGGGGHHHHHHHHHHHGFFGHHHHHHHGGHHGGHHHHHGHHHHGEHGGGHFGHF4GGHFE?FGFCEEHGHGEHHHHG3FFHG?@<></?1?11111<1111<1>10-0...----.-.:;:00:/:0000.-:..000-9....9.;.90//;..0000....////:99///:/9/.//.-..--.;./9/////////;///;///
@M03495:530:000000000-LYBTV:1:2101:21194:18484 1:N:0:GCCCAGTG+AATTGCGG
GTCAGCATGTGAGCTTTGGAGTGAAATCTCTTGTCTTAAGGAATAAAGGAAAAAGATTCCGTCGGAGGCTCGGTGCTCTACAGGTTCAACCTTTGTACTCTATTATTGCCTCACATTCCATCTCTTGTGAAAATATATTTGATTGGCTTTTCTGCAGGTTGTTTGCCAGGACTTTCCAAGACCTCCACTAGAAAACACAATAAACTTTTTGGAAGCTGGACAACTATCTTCATTTTTCAGAAACAGTGAAA
+
A>AAAFFDF1BDFFFCBF1GGFAFEDGGGHHHGHCFFG3FCGGGBB1GFBGGCFEGHGGFFHF/AE///AFAEF?/FGBEDG1>BFDGE1FGHDG2GGFFFHHHFHHHBFFGFGFHFH2GHHHFHHBFHGHFEEGBGGF2FFGHFE0FHFDFFG1FG00@0CHHH11@<?/?0F1<1?<DGFGGF.FHHHH1G10FGG..<D0=DGG0<<@-:0;CFHB.C0.:::GHC:B0;;B0;C0CFBFB//099B0
@M03495:530:000000000-LYBTV:1:2101:24072:18497 1:N:0:GCCCAGTG+AATTGCGG
GTCAGCATGTGAGCTTTGGAGTGAAATCTCTTGTCTTAAGGAATAAAGGAAAAAGATTCCGTCGGAGGCTCGGTGCTCTACAGGTTCAACCTTTGTACTCTATTATTGCCTCACATTCCATCTCTTGTGAAAATATATTTGATTGGCTTTTCTGCAGGTTGTTTGCCAGGACTTTCCAAGACCTCCACTAGAAAACACAATAAACTTTTTGGAAGCTGGACAACTATCTTCATTTTTCAGAAACAGTGAAC
+
BBCBCFFFFFFFGGGGGGGGGGHHHHHHHHHHHHHHHHHHHGHGHHHHFHHHHHGGHHHIHIHGGGGGGHHGGFGGGHHHGHHHHGHGHHHHHHHHHHHHHHHHGHHHHHHHHHHHHHHHHHGFHHHHGHHHFFFFGHHHH4GHHHHHHHHHFHDGFFGHHEHHHHHHHEEGGFFHHGFHHHHFGFHGHHGHHG0<GCHGHHHFFFFFGHGGGHHEGHHGHHHHHEHHHHGFFGFGGGGFF00FBF;CFB0
@M03495:530:000000000-LYBTV:1:2101:26744:18499 1:N:0:GCCCAGTG+AATTGCGG
GTCAGCATGTGAGCTTTGGAGACTGGTTTATCAACGGCAAAATATAGATCGGAAGAGCACACGTCTGAACTCCAGTCACGCCCAGTGATCTCGTATGCCGTCTTCTGCTTGAAAAAAAAAAAGCGTCGCGCTGGCGGGCCTTCCTTAAGCTGAGACCATTCGGTCCGCTGAGACGTAATTCGGTGGTGGTGGGCGTATCAATTGTGACCTTTTCTTCACCCCGTCTCATGTTCGTACTCCACCACACTTCG
+
BBABAFFFF55FGGGFGGFGGGGHHHHHHHH5GGHDGG?GAFFGGGHHHEGGDFEGHFGHFFGFHHGHGFGHHBHHHHHGHGG?GGF3FF4@FFGGFFHGFC1?FG44GGF0FEGF@/@/@/?0/?//A@----.--;9-./0/;00;99;00.00:90;00...---9-..//...../;.999.......9.---.;/////99///////;//////.--.9..//;/;/....99//;....9://.
@M03495:530:000000000-LYBTV:1:2101:23963:18505 1:N:0:GCCCAGTG+AATTGCGG
GTCAGCATGTGAGCTTTGGAGTGAAATCTCTTGTCTTAAGGAATAAAGGAAAAAGATTCCGTCGGAGGCTCGGTGCTCTACAGGTTCAACCTTTGTACTCTATTATTGCCTCACATTCCATCTCTTGTGAAAATATATTTGATTGGCTTTTCTGCAGGTTGTTTGCCAGGACTTTCCAAGACCTCCACTAGAAAACACAATAAACTTTTTGGAAGCTGGACAACTATCTTCATTTTTCAGAAACAGTGAAA
+
CCCDDFFFFFFBGGGGGGGGGGHGHHHHHHHHHHHHHHHHHHHHHHHHHHHHHHGGHHHHHHHGGGGGGHHGGGGGHHGHHHHHHHHHHHHHHHHHHHHHHHHHHHHHHHHHHHHHHHHFHHHHHHHHGEFGHHHHHHHHHHHHHHGHHHFFGHBHHHHHHGHHHHHHHEHHHHHHHH1GFHHHHHGHHGHFHHHHHGEEGGHHHHHHHFCGHFEHHHBFC0CHHHHHHHGGGGFGGGGGFFGBFB<0BF0
@M03495:530:000000000-LYBTV:1:2101:15061:18509 1:N:0:GCCCAGTG+AATTGCGG
GTCAGCATGTGAGCTTTGGAATTAGTAAATTCGTTGACGACAGAAGGAGCAAGATAACGACCACAGGGAGGGTGGTTTATCAACGGCAAAATATAGATCGGAAGAGCACACGTCTGAACTCCAGTCACGCCCAGTGATCTCGTATGCCGTCTTCGGCTTGAAAAAAAAAAAAATATAATCAGTGTCAAGCTATAAGTAGACCAACGGACACGAAGTACGCCTTATACAGAGACGATCACTAGTAGATGAGG
+
CDCCDFFFFDFFGGGGGGGGGGHHHHHHHHHHGGHHHHGGGGGHHHHHHHHHHHHHHHGGGGGHHHHGGGGGEGGGGHHHHHHHGGGGGHHHHHHHHHHHGGGGGHHHHHHGHHHGHHHHHHHHHHHHGHGGGHHGHHFFGHGGHHHHGDFCFH.<@EGGHHHHGGGGG;9A-.00000;;0;0000000::0000000000/...-.--..-..:0:..-..0000;00///.-...;000:0000000/
@M03495:530:000000000-LYBTV:1:2101:26341:18518 1:N:0:GCCCAGTG+AATTGCGG
GTCAGCATGTGAGCTTTGGAGTTCTCTGGTTTATCAACGGCAAAATATAGATCGGAAGAGCACACGTCTGAACTCCAGTCACGCCCAGTGATCTCGTATGCCGTCTTCTGCTTGAAAAAAAAAAAAAAAGAATAAGATATTACTCGTTAAAAGACGCACCGATAAGTGATCATAACGTAGAAGTGCACAGCTCTGTCACGTGAGAGTTCTATGGCTTCGGATTCACGTCGTACCAGTACTGCTGATCTAAA
+
BBBBCFFFFFFFGGGGGGGGGGHHHHHHHHHHHHHHHHGGGGGHHHHHHGHHHHGGGGHHHHHHHGGHHGHHHHHHHHHHHHGGGGGHGGFHHHHHGGHHHHGGGHGHHGGHHHGHHHHFGGG//<//-..01111110<00000.....0<0./.-----<--.::000000000./::900000000<900000000.....0000<00000././-....000<..--.<.00000000000::<000
@M03495:530:000000000-LYBTV:1:2101:6705:18550 1:N:0:GCCCAGTG+AATTGCGG
GTCAGCATGTGAGCTTTGGAATTAGCTGGTTTATCAACGGCAAAATATAGATCGGAAGAGCACACGTCTGAACTCCAGTCACGCCCAGTGATCTCGTATGCCGTCTTCTGCTTGAAAAAAAAAAAAAAATACCGATACATTCATCACGATATCAGCCTCATACTAATGATGATCATTCAACATCGCACTTAGTCTCTCTACTTTTACGCGTTATGTATCATCTTCAGATATTGTACACTGTGCTATCGAAC
+
CBCCCFFFFFFFGGGGGGGGGGHHHHHHHHHHHHHHHHGGGGGHHHHHHHHHHHGEGGHHHHHHHGHHHGHHHHHHHHHHHHGHGGGHHHGHEHHHGGHHHHGEGHGHHHHHHGFFHHHGGGG//</>>F111..---000000000..;.-0000///0000;;0000000000;;00000/:...--009000000900000000..---..0000090;99B000000000000000000000/.;/.
@M03495:530:000000000-LYBTV:1:2101:24542:18552 1:N:0:GCCCAGTG+AATTGCGG
GTCAGCATGTGAGCTTTGGAGTGAAATCTCTTGTCTTAAGGAATAAAGGAAAAAGATTCCGTCGGAGGCTCGGTGCTCTACAGGTTCAACCTTTGTACTCTATTATTGCCTCACATTCCATCTCTTGTGAAAATATATTTGATTGGCTTTTCTGCAGGTTGTTTGCCAGGACTTTCCAAGACCTCCACTAGAAAACACAATAAACTTTTTGGAAGCTGGACAACTATCTTCATTTTTCAGAAACAGTGAAC
+
BABCCFFFFFFFGFGGGGGGGGHHHHHHHHHHHGHHFHEGHG3BGHHHGHHHHGGGHHHHHGHGGGGGGHHGGEFGHHGGHHHHHHHHHHHHHHHHHHHHHHHGHHFHHHHHHHHHHHHHHHHHHHHHGHFHHGHGHHHHHBGHHGFGGHHFFHDGCGGHFGHHHGHHHHHHGHHHHGGHEF<GHAGFFHHHDGGGEHE<GEBBFHHHHHGGBGFEHHF.CF.CC/GFHHEBFGBFB/;F0CBBFB0;C09
@M03495:530:000000000-LYBTV:1:2101:3197:18553 1:N:0:GCCCAGTG+AATTGCGG
GTCAGCATGTGAGCTTTGGAGTGAAATCTCTTGTCTTAAGGAATAAAGGAAAAAGATTCCGTCGGAGGCTCGGTGCTCTACAGGTTCAACCTTTGTACTCTATTATTGCCTCACATTCCATCTCTTGTGAAAATATATTTGATTGGCTTTTCTGCAGGTTGTTTGCCAGGACTTTCCAAGACCTCCACTAGAAAACACAATAAACTTTTTGGAAGCTGGACAACTATCTTCATTTTTCAGAAACAGTGAAC
+
CCCCCFFFFFFFGGGGGGGGGGHHHHHHHHHHHHHHHHGHHHHHHHHHHHHHHHGGHHHHHHHGGGGCFHHGGEFFDHFHGHHHHHHGHHHHHHHHHGHHHHHHGHHGHHHHGHHHHHFHHHHHHHHHHHFHHHHHHHHHHHHFGGGFHGHHFH3FGHGHGGHHGHFGFGHHHGHHHHGHFHHFHFFFHHGGGGFFHFGCGF<<GGHGHHGG:CCEGHHHHHHGHGFHGHEFGFBFG/;FFBFFFG0CFC0
@M03495:530:000000000-LYBTV:1:2101:28810:18560 1:N:0:GCCCAGTG+AATTGCGG
GTCAGCATGTGAGCTTTGGAATTAGCTGGTTTATCAACGGCAAAATATAGATCGGAAGAGCACACGTCTGAACTCCAGTCACGCCCAGTGATCTCGTATGCCGTCTTCTGCTTGAAAAAAAAAAAAAGCAGATATGAATGTAAGAGCTGTCCATAGTTGCGGATCGCTCTTGATGCAATCACACTGTCGTGACGCTGTAGTGATACGTGATTGATATATCGGCCGCCTGATGCTATAGCAAGACACGTTCG
+
BBBCCFFFFFFFGGGGGGGGGGHHHHHHHHHHHHHHHHGGGGGHHHHHHHHHHGGGGGHHGHHHHGGHHGHHHHHHHGHHHHGHGGGHGHHFFGHHGGHGHHG1EHEFHFFHHHAEBGH@/C@<<///01101=1111<1<1111<0110000=000=00--<--.....:0000:0000:000/<0<.../......000/0000.:/.:00<0<00:0.--.---.</0000000:00://::/.../.
@M03495:530:000000000-LYBTV:1:2101:22911:18562 1:N:0:GCCCAGTG+AATTGCGG
GTCAGCATGTGAGCTTTGGAGTGAAATCTCTTGTCTTAAGGAATAAAGGAAAAAGATTCCGTCGGAGGCTCGGTGCTCTACAGGTTCAACCTTTGTACTCTATTATTGCCTCACATTCCATCTCTTGTGAAAATATATTTGATTGGCTTTTCTGCAGGTTGTTTGCCAGGACTTTCCAAGACCTCCACTAGAAAACACAATAAACTTTTTGGAAGCTGGACAACTATCTTCATTTTTCAGAAACAGTGAAC
+
CBCCCFFFFFFFGGGGGGGGGGHHHHHHHHHHHHHHHHHHHHHHHHHHHHHHHHGGHHHHHGHGGGGGGHHGGGGGHHHHHHHHHHHHHHHHHHHHHHHGHHHHHHHHHHHHHHHGHHHHHHHHHHHGG4BGHHHHHHHGHEHHHHHHHGHGGH3FHGHHHGHHHHHHHHHHHHHHHF1?AFHHHHFFGHHFFGHGHHHEGHDGGHGHHGGGHHHHHHHHHGHHHFHHEBFFGGGGGEFGGFGGGG90;C0
@M03495:530:000000000-LYBTV:1:2101:20169:18583 1:N:0:GCCCAGTG+AATTGCGG
GTCAGCATGTGAGCTTTGGAATTAGTAAATTCGTTGACGACAGAAGGAGCAAGATAACGACCACAGGGAGGGTGGTTTATCAACGGCAAAATATAGATCGGAAGAGCACACGTCTGAACTCCAGTCACGCCCAGGGATCTCGTATGCCGTCTTCAGCTTGAAAAAAAAAAAGCCCTATGTTCTATTCCCGCCGGAAACAGTACATATCTGAGGAGTCGACCCTCTCAGCACAGCAAAGGACATCGCCTGGC
+
>3>AABFFFFF5F4GGGGGGGGHHFHHHFFFGGAFGHHAF2ECCGHFFFAE3BCGFEGEGEEE1AF111>>EEFE?FFCHD4BF>E/>EHFH3G?FBDF/?EF/?F0??FGDFFGCHGFDDFBGGBGG/0C@FE/?F0/110//0011CG?GED=0D0</<G<DF@@-A9-...;:9CFGFFB0BFFBF?-9-9---//9/;BB/99B///;./..;-.---;.;/////...9..//..;9//..9;.;.
@M03495:530:000000000-LYBTV:1:2101:5201:18591 1:N:0:GCCCAGTG+AATTGCGG
GTCAGCATGTGAGCTTTGGAATTAGTAAATTCGTTGACGACAGAAGGAGCAAGATAACGACCACAGGGAGGGTGGTTTATCAACGGCAAAATATAGATCGGAAGAGCACACGTCTGAACTCCAGTCACGCCCAGTGATCTCGTATGCCGTCTTCGGCTTGAAAAAAAAAAATCTATTTATACTTTATCTATATCATCTCATCTCTATTATCTTTCTTGTTTCTTCTATTCTTTTATGTTCTTCTTTCATGT
+
BBABBFFFFFFFGGGGGGGGGGHHHHHHFHHHGHHHHHGFGGGHHHHHHHHHHHHHHHGGGGGHHHHG1EEGEEEGGHHHHHEHGGGGGHHHHHHHHHHHGGGGGHHHHHHGHHHGHHHHHHHGHHHHGHGGGHHHHGHHHHGGHHHHGA@FFF..<EFDGGBGAD-C--:./090000009;00000090;;009000/9///9//9///;////////////9;B/;/////;;/;;;/;/////////
@M03495:530:000000000-LYBTV:1:2101:23991:18601 1:N:0:GCCCAGTG+AATTGCGG
GTCAGCATGTGAGCTTTGGAGTGAAATCTCTTGTCTTAAGGAATAAAGGAAAAAGATTCCGTCGGAGGCTCGGTGCTCTACAGGTTCAACCTTTGTACTCTATTATTGCCTCACATTCCATCTCTTGTGAAAATATATTTGATTGGCTTTTCTGCAGGTTGTTTGCCAGGACTTTCCAAGACCTCCACTAGAAAACACAATAAACTTTTTGGAAGCTGGACAACTATCTTCATTTTTCAGAAACAGTGAAC
+
CBCDDFFFFFFFGGGGGGGGGGHHHHHHHHHHHHHHHHHHHHHHHHHHHHHHHHGGHIIHHIHGGGGGGHHGGGGGHHHHHHHHHGGHHHHHHHHHGHGHHHHHGHHHHHHHHHHHHHHHHHHHHHHHG4BFGGHHHHHHHHHHHFGHHHHHGGBFGHHHHGHHFHHEHHEHHHHGHG=1GGFGHHGHHHHEHBFFHHHGH1DGFHHHHD@FHFHHHHHEHFHHHGHHHHFBFGGGGGGGEFGGFF1CB10
@M03495:530:000000000-LYBTV:1:2101:2523:18609 1:N:0:GCCCAGTG+AATTGCGG
GTCAGCATGTGAGCTTTGGAATTAGTAAATTCGTTGACGACAGAAGGAGCAAGATAACGACCACAGGGAGGGTGGTTTATCAACGGCAAAATATAGATCGGAAGAGCACACGTCTGAACTCCAGTCACGCCCAGTGATCTCGTATGCCGTCTTCTGCTTGAAAAAAAAAAAAATCATCACATCAAGAGAGCAGAGTAATACATCGGTAACAGTATCTAATACAATTATACCAACTGCTACAGATGAATAGA
+
CCCCCFFFFFFFGGGGGGGGGGHHHHHHHHHHGGHHHHGDGGGHHHHHHHHHHHHHHHFGGGGHHHHGGGGGEFGGEHHHHHHHGGGGGHHHHHHHHHHHGGGGHHHHHHHGHHHGHHHHHHGHHGHHGHGGGGGGHHGGFFFEFHHHGFFGEHFGHHHHFHHHHG?E@@9--.090;00000:000./..0//.0000:0009.....000000090000000000000000.//;000000000009:0
@M03495:530:000000000-LYBTV:1:2101:19083:18612 1:N:0:GCCCAGTG+AATTGCGG
GTCAGCATGTGAGCTTTGGAGTGAAATCTCTTGTCTTAAGGAATAAAGGAAAAAGATTCCGTCGGAGGCTCGGTGCTCTACAGGTTCAACCTTTGTACTCTATTATTGCCTCACATTCCATCTCTTGTGAAAATATATTTGATTGGCTTTTCTGCAGGTTGTTTGCCAGGACTTTCCAAGACCTCCACTAGAAAACACAATAAACTTTTTGGAAGCTGGACAACTATCTTCATTTTTCAGAAACAGTGAAC
+
CCCCCFFFFFFFGGGGGGGGGGHHHHHHHHHHHHHHHHHHHHHHHHHHHHHHHHGGHHHHHHHGGGGGGHHGGGGGHHHHHHHHHHHHHHHHHHHHHHHHHHHHHHHHHHHHHHHHHHHGHHHHHHHHHHHHHHHHHHHHHHHHHEHGHHHHFHFHHHHHHGHHHFFGHGHHGHHHHFHFHHHHHHHHHHHGFHHHHHHGF0D=GHHHFHGCCCHHHGFFHHHEGEHGHHGGGGFFGGGEFBFGGF0;9F0
@M03495:530:000000000-LYBTV:1:2101:22612:18614 1:N:0:GCCCAGTG+AATTGCGG
GTCAGCATGTGAGCTTTGGAGTGAAATCTCTTGTCTTAAGGAATAAAGGAAAAAGATTCCGTCGGAGGCTCGGTGCTCTACAGGTTCAACCTTTGTACTCTATTATTGCCTCACATTCCATCTCTTGTGAAAATATATTTGATTGGCTTTTCTGCAGGTTGTTTGCCAGGACTTTCTAAGACCTCCACTAGAAAACACAATAAACTTTTTGGAAGCTGGACAACTATCTTCATTTTTCAGAAACAGTGAAC
+
CCCCCFFFFFFFGGGGGGGGGGHHHHHHHHHHHHHHHHHHHHHHHHHHHHHHHHGGHIIIHHHGGGGGGHHGGFGGHHHHHHHHHHHHHHHHHHHHHHHHHHHHHHHHHHHHHHHHHHHHGHHHHHHHGEGGHFHHHHHHHHHHHHHHGGHHGHGGFHHHHEHHHHFHHHFHHHHH1F1FGHHHHHGGHHHBGHHHFGHGHH<GHHHHHHGGEFHHHHHEHHHHHHGGGHHGGFGGGFGGFCFGGGGGGF0
@M03495:530:000000000-LYBTV:1:2101:14482:18626 1:N:0:GCCCAGTG+AATTGCGG
GTCAGCATGTGAGCTTTGGAATTAGCTGGTTTATCAACGGCAAAATATAGATCGGAAGAGCACACGTCTGAACTCCAGTCACGCCCAGTGATCTCGTATGCCGTCTTCTGCTTGAAAAAAAAAAAACAAAACAAATAGAGCAGTGACTTCTGCATACCACAAAGAACAACATCTAACACTACGAAATAGAAACAGTCAATAGAATGATGATGTGCGACACAGATATATGTTGACACAGTCTGAGGTATATA
+
CCCDDFFFFFFFGGGGGGGGGGHHHHHHHHHHHHHHHHGGGGGGHHHHHHHHHHGGGGHHHHHHHGHHHGHHHHHHHHHHHHGHGGGHHHGG4FGHGGHHHHGGGHGHHHHHHHHHHGHGGGG@/A/??000=/01<11111<11111111100=00/00.../<.///.:/0000<00://..<9900000/</000000000<0000000<00.<---/.:0000000000000/.000000.<000:0
@M03495:530:000000000-LYBTV:1:2101:2263:18634 1:N:0:GCCCAGTG+AATTGCGG
GTCAGCATGTGGCTTTGGACCAGCCTGAGTCCCTGGTTTATCAACGGCAAAATATAGATCGGAAGAGCACACGTCTGAACTCCAGTCACGCCCAGTGATCTCGTATGCCGTCTTCTGCTTGAAAAAAAAAAAAAGAAGATAAGGAACAATATACTGGCCACAGTAATGAATCAGCTATTCTACAGTACCCGTATAACACGGACAGAGCTTACAAGATGACTCCCTTAGACGCGCAAGTTACTACAACTGGT
+
BABBBFFFFFFFGGGGGGGGGGHHGHHHHHHGHHHHGGHHHHHGHFGGGGHHHHHHHHHHHGDGGHHHHHHHGHHHEBGGHHHHHHHHHGHGGEHGHHHHHHHFCHHHFGGGHFHHHHHHHGEDGHGF/<</><.>0>F11=000/.//0000000/../..;0:00;:00000000;000000000900..-./000/.----.///9;/////./;///;/..99///.9-----////9/////////
@M03495:530:000000000-LYBTV:1:2101:10679:18646 1:N:0:GCCCAGTG+AATTGCGG
GTCAGCATGTGAGCTTTGGAGGGCAAGAAGTGGTTGTGACATTGCTATGGCAGCTAGAAGATAACGACCACAGGGAGGGTGGTTTATCAACGGCAAAATATAGATCGGAAGAGCACACGTCTGAACTCCAGTCACGCCCAGTGATCTCGTATGCCGTCTTCTGCTTGAAAAAAAAAAAAATACGTGTAACAAACAGTGTACGTAGGTAGTACACATATCGATATACGAAGTCGAGAATGAGTACTAGTCAG
+
CBCCBFFFFFFFGGGGGGGGGGGGGGGHHHGGHGGGGGHHHHHHHHHHHHHHGGHHHHHHHHHHHGFGGGHHHGGFGGG?BEFGHHHHHHHGGGGGHHHHHHHHHHHGGGGHHHHHHHGHHHGHHHHHHHHFHHHGGGGGHGHHG1DGHFDGGH><>AGGHHHFFHFCGHHHGFCC;---.00.0/990000.9./;0900./09.0:0:90;000000....;09..;A.0:A-;.0;9B00;0000000
@M03495:530:000000000-LYBTV:1:2101:10447:18646 1:N:0:GCCCAGTG+AATTGCGG
GTCAGCATGTGAGCTTTGGAGTGAAATCTCTTGTCTTAAGGAATAAAGGAAAAAGATTCCGTCGGAGGCTCGGTGCTCTACAGGTTCAACCTTTGTACTCTATTATTGCCTCACATTCCATCTCTTGTGAAAATATATTTGATTGGCTTTTCTGCAGGTTGTTTGCCAGGACTTTCCAAGACCTCCACTAGAAAACACAATAAACTTTTTGGAAGCTGGACAACTATCTTCATTTTTCAGAAACAGTGAAC
+
BABCCFFFFFFFGGGGGGGGGGHHHHHHHHHHHHHHHHHHHHHHHHHHGHHHHHGGHHIHHGHGGGGGGHHGGGGGHHGHHHHHHHHHHHHHHHHHGHHHHHHHGHHHHHHHHHHHHHHHHHHGHHHHHFHHHGHHHHHHG4GHHFGHHHHHFHGHHHHHHGHHHHHHFFHHHHHHGFGHEHGGHHHFHHHHGHHHHHEEFDGGGFHHHFDGFHHHHGGEHGHEHHHFFHGFFGFGGGFBFFGGGFGFFF9
@M03495:530:000000000-LYBTV:1:2101:26121:18651 1:N:0:GCCCAGTG+AATTGCGG
GTCAGCATGTGAGCTTTGGTCCAGCCTGAGTCCCTGGTTTATCAACGGCAAAATATAGATCGGAAGAGCACACGTCTGAACTCCAGTCACGCCCAGTGATCTCGTATGCCGTCTTCTGCTTGAAAAAAAAAAAAAACAACAGTATAGAGTAAGAGATCTCTGGGTCGCGTCAATAGTAGTTTATATATCCTAGGCACTCGATGGATAGTCGTCATTACCGTAGTCACTGTGGTGGACAAGACCGCTGTGAG
+
BABCAFFFFFFFGGGGGGGGGGHHGGHHHHHHHHHHHGHHGHHHHHGGGGGHHHHGGGHGHHGGGGHHHHHHHGHHHEEGFHHHHGHHGHGHGGGGE3B4BEHFFGHHHHEEEHGHGF4DGG03GEGCCC@///-<...<.<0000<0000=000/000<00<///---9:..00000000;09000;00000//0.:/../;.///B//99...////....;//;9//9....9//;.:..----:///
@M03495:530:000000000-LYBTV:1:2101:10643:18656 1:N:0:GCCCAGTG+AATTGCGG
GTCAGCATGTGAGCTTTGGAATTAGTAAATTCGTTGACGACAGAAGGAGCAAGATAACGACCACAGGGAGGGTGGTTTATCAACGGCAAAATATAGATCGGAAGAGCACACGTCTGAACTCCAGTCACGCCCAGTGATCTCGTATGCCGTCTTCTGCTTGAAAAAAAAAAAAACACACAGCGCGGAAACGGACGGTAATATACACACTCTCATCATGATATAGTATAGGTGCACCAGTTAACTGATGATAT
+
CBCCCFFFFFFFGGGGGGGGGGHHHHHHHHHHGHHHHHGGGGGHHHHHHHHHHHHHHHGGGGGHHHHGGGGGEFGGFHHHHHHHGGGGGHHHHHHHHHHHGGGDHHHHHHHGHHHGHHHHHHHHHHHHGHGGGHCGGFDGGHGGHHHHGGGHGH<>BGHHACGHHG-@EA-<-........---<---/...<--9..1<111100.</<0011<11<11111<11110<0000/..111111<0<11111
@M03495:530:000000000-LYBTV:1:2101:7147:18666 1:N:0:GCCCAGTG+AATTGCGG
GTCAGCATGTGAGCTTTGGAGTGAAATCTCTTGTCTTAAGGAATAAAGGAAAAAGATTCCGTCGGAGGCTCGGTGCTCTACAGGTTCAACCTTTGTACTCTATTATTGCCTCACATTCCATCTCTTGTGAAAATATATTTGATTGGCTTTTCTGCAGGTTGTTTGCCAGGACTTTCCAAGACCTCCACTAGAAAACACAATAAACTTTTTGGAAGCTGGACAACTATCTTCATTTTTCAGAAACAGTGAAC
+
CBCCDFFFFFFFGGGGGGGGGGHHHHHHHHHHHHHHHHHHHHHHHHHHHHHHGHGGHIHIHHHGGGGGGHHGGFGGHHHHHHHHHHHHHHHHHGHHHHHHHHHHHHHHHHHHHHHHFHHHHHHHGHHHHHHHFGHHHHHHHHHHHHFFHHHHGH3GFGHHHGHHHHGHHHHHHHHHGHHHHHHHHHHHHGFGBGCCGFHEGDGFHHHGHGGGCHFEHHCCGHHEHGHHHHGGGGFGGGGGEFFFFGFFGF0
@M03495:530:000000000-LYBTV:1:2101:22396:18682 1:N:0:GCCCAGTG+AATTGCGG
GTCAGCATGTGAGCTTTGGAGTGAAATCTCTTGTCTTAAGGAATAAAGGAAAAAGATTCCGTCGGAGGCTCGGTGCTCTACAGGTTCAACCTTTGTACTCTATTATTGCCTCACATTCCATCTCTTGTGAAAATATATTTGATTGGCTTTTCTGCAGGTTGTTTGCCAGGACTTTCCAAGACCTCCACTAGAAAACACAATAAACTTTTTGGAAGCTGGACAACTATCTTCATTTTTCAGAAACAGTGAAC
+
CCCBCFFFFFFFGGGGGGGGGGHHHHHHHHHHHHHHHHHHHHHHHHHHHHHHHHGGHIHIHHHGGGGGGHHGGGGGHHHHHHGHHHHHHHHHHHHHHHHHHHHHHHHHGHHHHHHHHHHHHHHHHHHHGEBGFHHHHHHHHHHHGGHHHHHHGH3FGGHHHGHHHHFHHECGHHHHHF1?FGHHHHGHHHHHHHHHHHHEGGDHHHHHHHGGFFFHHHHHHHHGHHHHHHGGGGGGFFGGGFGGBBFFGG0
@M03495:530:000000000-LYBTV:1:2101:26083:18699 1:N:0:GCCCAGTG+AATTGCGG
GTCAGCATGTGAGCTTTGGAGTGAAATCTCTTGTCTTAAGGAATAAAGGAAAAAGATTCCGTCGGAGGCTCGGTGCTCTACAGGTTCAACCTTTGTACTCTATTATTGCCTCACATTCCATCTCTTGTGAAAATATATTTGATTGGCTTTTCTGCAGGTTGTTTGCCAGGACTTTCCAAGACCTCCACTAGAAAACACAATAAACTTTTTGGAAGCTGGACAACTATCTTCATTTTTCAGAAACAGGGAAA
+
AAAA?CDDFDD3FGGGGFCGFAEGFHHBGFHHHHFBFHFAGGGHHFFFHHHHHHGEGFFHHGHAEGGGGGGCE?>/GFHHFHF0GGBFFF00BBDGHHHHFFGFGHHHFGHHHHHHHFBBF>>FGGHHFD2FGGEHHE22B2FFBAGGFGF21>DFBFHHG/FHCBDDBHHFBF?<1<?GEG0GH.GFFHHF1GCFC...D0<0DD0GGHGC/CG.CGC..:C:CFG0<CF0;9000/;FBC/9/;..9;.
@M03495:530:000000000-LYBTV:1:2101:13160:18717 1:N:0:GCCCAGTG+AATTGCGG
GTCAGCATGTGAGCTTTGGTCCAGCCTGAGTCCTGGTTTATCAACGGCAAAATATAGATCGGAAGAGCACACGTCTGAACTGCAGTCACGCCCAGTGATCTCGTATGCCGTCTTCTGCTTGAAAAAAAAAAAAAAAAATATAGTGCGTGCAGATGCATATATGTGGTACGTATAGCACTACGAACGGTCCTGACATTGTACTTAGTGGATGAGTGAGACTGACAGTAGAGGGTACGTGTACTGATCAATGT
+
CBCCCFFFFFFFGGGGGGGGGGHHHGHHHHHHHHHHHHHHHHHHHGGGGGHHHHHHGHHHHGGGGHHHHHHHGGHHGHHHHHHHHHHHHGHGGGHGHHFHHHHFGHHGHGGGHGHHEFHHHHHHHGGGGG@//>----.0000<00-....:0<000<00000000:0:./000000:<0<...--...-000/00<0000000000.00000000000<00000<0:0</../0.//:/0<000000000
@M03495:530:000000000-LYBTV:1:2101:20658:18740 1:N:0:GCCCAGTG+AATTGCGG
GTCAGCATGTGACCTTTGGAGTGAAATCTCTTGTCTTAAGGAATAAAGGAAAAAGATTCCGTCGGAGGCTCGGTGCTCTACAGGTTCAACCTTTGTACTCTATTATTGCCTCACATTCCATCTCTTGTGAAAATATATTTGATTGGCTTTTCTGCAGGTTGTTTGCCAGGACTTTCCAAGACCTCCACTAGAAAACACAATAAACTTTTTGGAAGCTGGACAACTATCTTCATTTTTCAGAAACAGTGAAC
+
CBCCCFFFFFFFGGGGGGGGGGHHHHHHHHHHHHHHHHHHHHHHHHHHHHHHHHGGHIIIHHHGGGGGGHHGGFGGHHHHGHHHHHHHHHHHHHHHHHHHHHHHHHHHHGHHHHHHHHHHHHHHHHHHHHHHHHHHHHHHHFEHHHGHHGFHHHGFHHHHHFHGHGHHGEGHHHHHGHHHHHGHHHGHHHGHFG<FGFHFHHHFHHHHHHGGFH/:GFHHHFHGHGHHHHGFFCGGGGGGGGGGGG;0BF0
@M03495:530:000000000-LYBTV:1:2101:6682:18773 1:N:0:GCCCAGTG+AATTGCGG
GTCAGCATGTGAGCTTTGGTCCAGCCTGAGTCCTGGTTTATCAACGGCAAAATATAGATCGGAAGAGCACACGTCTGAACTCCAGTCACGCCCAGTGATATCGTATGCCGTCTTCTGCTTGAAAAAAAAAATATCATCAACACGGGTATGATGCTCCGGTGGTGTCTATCCTAGAAGACAACAGTCTATACTCGCAACAGCGGGATACCTAGATTAACAGCCAAATGTGTACTCTAGTACAATCCGGTCTC
+
BABB@FDFF@5FGGGGGGGGGFCGHGHABFFGGHHHBFFFHHHFHGGGGGHHGHHHGGHHCFACEHEEFFHGE?C??FGFHHHHGDGHHFHFCDHF@G@4BGEFEFFHD>/>0?4FFGHEBFGHEA@C@/<0@11@1F110??/>---111>11F11.-<-<.<./0:00;000:;0CCH/;C/;0900;000.--.-;/.----..B/B//9//9////.9...9:////;9//99//;////.:-9-./
@M03495:530:000000000-LYBTV:1:2101:9423:18783 1:N:0:GCCCAGTG+AATTGCGG
GTCAGCATGTGAGCTTTGGAGTGAAATCTCTTGTCTTAAGGAATAAAGGAAAAAGATTCCGTCGGAGGCTCGGTGCTCTACAGGTTCAACCTTTGTACTCTATTATTGCCTCACATTCCATCTCTTGTGAAAATATATTTGATTGGCTTTTCTGCAGGTTGTTTGCCAGGACTTTCCAAGACCTCCACTAGAAAACACAATAAACTTTTTGGAAGCTGGACAACTATCTTCATTTTTCAGAAACAGTGAAC
+
CBCCCFFFFFFFGGGGGGGGGGHHHHHHHHHHHHHHHHHGHHHHHHHHHHHHHHGGHHHHHHHGGGGGGHHGGEGGHHGHHHHHHHHHHHHHHHHHHHHHHHHHHHHHHHHHHGHHFHHHHHHHHHHHHGBGHHHHHHHHHGHHHGFHHHGGGHBFGHHHHGHHHGHHGHHHHHHHGHHHHHHHHHHHHHHHFHHHHHHGFHF0BDDHHHCGFHGHHHHFHHHHHFGHHEGGGGGGGGGGEGFGGFFGGF0
@M03495:530:000000000-LYBTV:1:2101:26173:18795 1:N:0:GCCCAGTG+AATTGCGG
GTCAGCATTGAGCTTTGGTTTATCAACGGCAAAATATAGATCGGAAGAGCACACGTCTGAACTCCAGTCACGCCCAGTGATCTCGTATGCCGTCTTCTGCTTGAAAAAAAAAAAAAGAAACCAATCGTGTCCGGTGTCAGTAACTCACAACAGTGGCACTGCGATGTGTAGCAATCGATCTAAGATGCGTCACCTATACGAGTGCCACGCAGTATGTACATAGTGAGTACTCATGGTGAGAGATAGGTCAC
+
BBBBCFFFFFFFGGGGGGGGGGHHHDCEAEGGHCDADADE55G?FCE222BBAAEBA2AG5ABF33B5AA51FFG113B@5D4@BF1F?GE/1/BF4BF4FEHHHHHHGGGCCBB<//?110//11//0<01.--<<011111<110000../11/./0//0.-...111111100..<.<1110<10-<-..000111.....1110-.--<111:11111:1110<1<111<1011:.1<.111/1100
@M03495:530:000000000-LYBTV:1:2101:21786:18814 1:N:0:GCCCAGTG+AATTGCGG
GTCAGCATGTGAGCTTTGGAGTGAAATCTCTTGTCTTAAGGAATAAAGGAAAAAGATTCCGTCGGAGGCTCGGTGCTCTACAGGTTCAACCTTTGTACTCTATTATTGCCTCACATTCCATCTCTTGTGAAAATATATTTGATTGGCTTTTCTGCAGGTTGTTTGCCAGGACTTTCCAAGACCTCCACTAGAAAACACAATAAACTTTTTGGAAGCTGGACAACTATCTTCATTTTTCAGAAACAGTGAAC
+
BABCCFFFFFFFGGGGGGGGGGHHHHHHHHHHHHHHHHHHHHHHHHHHHHHHHHGGHIHHHHHGGGGGGHHGGEFGHHHHHGHHHHHHHHHHHHHHHFHHHHHHHHHHGHHHHHHHHHHGHHHHHHHHHEFGGHHHHHHHHHHHHHHHHHHHHH3DCGHHHGHHHHGHHFGHHHGHHG1GFHFFHHHHHHHBGHHHHHGCGDDHHHGHHB@EFH/GHHHFHHHHHHGHHHFFGGGGGFGGFFGGGGBFGGB
@M03495:530:000000000-LYBTV:1:2101:10671:18817 1:N:0:GCCCAGTG+AATTGCGG
GTCAGCATGTGAGCTTTGGAGGGTGGTTTATCAACGGCAAAATATAGATCGGAAGAGCACACGTCTGAACTCCAGTCACGCCCAGTGATCTCGTATGCCGTCTTCTGCTTGAAAAAAAAAAACAACAAAGAAGACGGGATAAACTGCAGCAGCATATAACGCTGCATGTATAGAGAGTATCTGAGACTCACGTCTCGTACTGATTATGACACCTCAGTGTTGTGTGTACATACAGTATGTGACTATCGATA
+
CBCCCFFFFFFFGGGGGGGGGGGEFGGGHHHHHHHGGGGGHHHHHHHHHHHGGGGHHHHHHHGGHHGHHHHHHHHHHHHGHGGGHHHFHFHHHGGGHGHGEFHGHHHHHGHGHHHHGFGC@//?////0000010>.-../00<0=0<<0../<000:00;-:..;00000C00;0.00000000000000...///...;0000000000;./.000:00./9:.;00000;00000000000:00....
@M03495:530:000000000-LYBTV:1:2101:24759:18853 1:N:0:GCCCAGTG+AATTGCGG
GTCAGCATGTGAGCTTTGGAATTAGTAAATTCGTTGACGACAGAAGGAGCAAGATAACGACCACAGGGAGGGTGGTTTATCAACGGCAAAATATAGATCGGAAGAGCACACGTCTGAACTCCAGTCACGCCCAGTGATCTCGTATGCCGTCTTCTGCTTGAAAAAAAAAAACGAACTAAGACAGATGTGTAGATGAGCTTAAGTGCTGGTGTCGTCGGGTGGTGCTAGGGATGTGTGGGAATGAGCATAGA
+
CBCCBFFFFFFFGGGGGGGGGGHHHHHHHHHHGHHHHHGGGGGHHHHHHHHHHHHHHHGGGGGHHHHGFGEG?FFGGHHHHGHHGGGGGHGHHHHHHHHHGGGGHHHHHHHGFHHGGHHHHHGHHHHHGHGFGHGHFF1?FHFEGGGBC.E0>F>FGHHH.CDFCEGG---.-..-.00000///1111111111100<0111<1111://.0...---.--..0011..</.<1<....0/<0100<1:1
@M03495:530:000000000-LYBTV:1:2101:14227:18871 1:N:0:GCCCAGTG+AATTGCGG
GTCAGCATGTGAGCTTTGGGGAGGGTGGTTTATCAACGGCAAAATATAGATCGGAAGAGCACACGTCTGAACTCCAGTCACGCCCAGTGATCTCGTATGCCGTCTTCTGCTTGAAAAAAAAAAAAAAACGAAAGACATAGTGATAGTACGAGGCTCAGATGTTACATAAAAAACTCATCGTGTGGTCTCACACCATCATAGTACTGCTGTAGTAGATGTATCCTGAGCATCGTACCACATGTATCCTATGC
+
BBCCDFFFFFFFGGGGGGGGGFGGGEFGGGHHHHHHHGGGGGHHHHHHHHHHHGGGGHHHHHHHGHHHGHHHHHHHHHHHHGHGGGHGHHHHHHHGGHHGHGGGHGHHHHHHHHHHHHGFGDC@-<-<<-...<///11111111<111<:.--9<0/0111111:<1111<-.000110.....<0111100.90<0111111111:0<11111111<1111<01/00<0...<.10.:0:<11:11<<<
@M03495:530:000000000-LYBTV:1:2101:21657:18872 1:N:0:GCCCAGTG+AATTGCGG
GTCAGCATGTGAGCTTTGGAGAAAACGGCCGATGCCCTGGTTTATCAACGGCAAAATATAGATCGGAAGAGCACACGTCTGAACTCCAGTCACGCCCAGTGATCTCGTATGCCGTCTTCTGCTTGAAAAAAAAAAAAAAGAAATAGGCAGAATATGTAACGAGCAACTACGCTGGATACTAATAACAGTGTTGAAGTTCAGACAAGTTCGCAGATGTCAGGTGGCAGCAACGAGGTGAAGCCGAATGCATG
+
BBCCDFFFFFFFGGGGGGGGGGHHHHGGGGGGGGGHHHHHHHHHHHHHHGGGGGHHHHHHHHHHHGGGGHHHHHHHGHHHGHHHHHHHHHHHHGHGGGHBGGG4FHHFGHFHHGGGFGHGHHHHHHHHHHGGGG-A<--.:./000000../0000:00<9..--/./:0.-..-.000<<0<0000<<000.0000:00000//.<00.-.<-000000/<0../9../:-..-<.0000.---.0000:
@M03495:530:000000000-LYBTV:1:2101:7174:18881 1:N:0:GCCCAGTG+AATTGCGG
GTCAGCATGTGAGCTTTGGAATTAGCTGGTTTATCAACGGCAAAATATAGATCGGAAGAGCACCGTCTGAACTCCAGTCACGCCCAGTGATCTCGTATGCCGTCTTCTGCTTGAAAAAAAAACACAGGCTGGATAGCCCAGCACACAAGCAATAGCCAGGATGGAATGTGGAGTAGCGGTAATAGGGGTGGTAATTTCACGTTCCCCCATCGCTGATCCGCGTGTATCGTATCCGCAGACTCTACGAGTCA
+
BBAABFFFFFFFGGGGGGGGGGHHHHHHHHHHHHHHHHGGGGGHHHHHHHHHHHGGGGGHGHFGGHGHGHHHHHHHHFFHHGHGGGHFHHGHHHHGGHHHHGGGHGHHHHGHHCFG3FCECG/<0/0/<@0/01111?0//<0000..0.<01111110..</./00<0000</:00:-;..0000..9--.00000000...//0/.-;;D....///..-;-../:.:9B./..---./////.....9
@M03495:530:000000000-LYBTV:1:2101:17261:18883 1:N:0:GCCCAGTG+AATTGCGG
GTCAGCATGTGAGCTTTGGAGTGAAATCTCTTGTCTTAAGGAATAAAGGAAAAAGATTCCGTCGGAGGCTCGGTGCTCTACAGGTTCAACCTTTGTACTCTATTATTGCCTCACATTCCATCTCTTGTGAAAATATATTTGATTGGCTTTTCTGCAGGTTGTTTGCCAGGACCAGGTCGTGATTGCTGGAGCAGGTATGATATAATTCTAGGATTTGACAGATGAATAATTTACATATATATCTAACTTTG
+
AAABAFFFFFFFCGGGGGGGGGGHFHFHHHGHHGHHHGCFGHFHHHGHHHHGHHGGHHGHGHHGGEGGGHHGFFGCHHHHGHEHHHHFHGFGHFHHFFGHFHFHEFFHHHHHGFFGHHHHHHHHHHHGHFGGHHHHFFHHHGHHGFFBGFHHGH3??@FGFAHGHG<FBCHEHHGGHHGGGF0GHFFHF0CGEHF.=DGGGDGGH0GFGBGHFBHHHHHHH/:GG;CC0CCGHH0FBFGGBBFFGGGFFG0
@M03495:530:000000000-LYBTV:1:2101:14295:18890 1:N:0:GCCCAGTG+AATTGCGG
GTCAGCATGTGAGCTTTGGAGTGAAATCTCTTGTCTTAAGGAATAAAGGAAAAAGATTCCGTCGGAGGCTCGGTGCTCTACAGGTTCAACCTTTGTACTCTATTATTGCCTCACATTCCATCTCTTGTGAAAATATATTTGATTGGCTTTTCTGCAGGTTGTTTGCCAGGACTTTCCAAGACCTCCACTAGAAAACACAATAAACTTTTTGGAAGCTGGACAACTATCTTCATTTTTCAGAAACAGTGAAC
+
BABCCFFFFFFFGGGGGGGGGGHHHHHHHHHHHHHHHHHHHHHHHHHHHHHHHHGGHHHIHHHGGGGGGHHGGGGGHHHHHHHHHHHHHHHHHHHHHHHHHHHHHHHHHHHHHHHHHHHHHHHGHHHHHHHHHHHHHHHHHGHHHHGHHHGGGHDHHHHHHGHHHGFHHEHGHH=GHGGHHHHHHHHHHHHBGGHHHHHCDG0DDFHFFFGGFHBGHGHGHFHGGHHHHHGBFGGGGGGGGFFFGGFGGG0
@M03495:530:000000000-LYBTV:1:2101:12892:18893 1:N:0:GCCCAGTG+AATTGCGG
GTCAGCATGTGAGCTTTGGAATTAGTAAATTCGTTGACGACAGAAGGAGCAAGATAACGACCACAGGGAGGGTGGTTTATCAACGGCAAAATATAGATCGGAAGAGCACACGTCTGAACTCCAGTCACGCCCAGTGATCTCGTATGCCGTCTTCTGCTTGAAAAAAAAAAAAGTGTGAGGATCATCATATGCCACGCGAAGAGCGAGACACTAGACTACGGCACGTCTGGGCAAGTCAGAGCAACAACATC
+
CCCCCFFFFFFFGGGGGGGGGGHHHGHHGHHHGHHHHHGGGGGHHHHHHHHHHHHHHHGGGGGHHHHGGGGGBFEFFHHGFHHHGGGGGHHHHHHHHHHHGGGGHGHHGHHGHHHGGHHHHHHHHHHHGHGGGHFGE11?GHFDHGHHGEFCFG<FFHHHFFHFHG-@@:--.000000.0//.;0;00000000-.----../-9--.//0;0;00B/..---.9./9//./9.000000/0/..;../0
@M03495:530:000000000-LYBTV:1:2101:23228:18901 1:N:0:GCCCAGTG+AATTGCGG
GTCAGCATGTGAGCTTTGGAGTGAAATCTCTTGTCTTAAGGAATAAAGGAAAAAGATTCCGTCGGAGGCTCGGTGCTCTACAGGTTCAACCTTTGTACTCTATTATTGCCTCACATTCCATCTCTTGTGAAAATATATTTGATTGGCTTTTCTGCAGGTTGTTTGCCAGGACTTTCCAAGACCTCCACTAGAAAACACAATAAACTTTTTGGAAGCTGGACAACTATCTTCATTTTTCAGAAACAGTGAAC
+
DCDDDFFFFFFFGGGGGGGGGGHHHHHHHHHHHHHHHGHHHHHHHHHHHHHHGHGGHHHHHHHGGGGGGHFGGGGGHHHHHHHHHHFHHHHHGHHHHHGHHHHHHHHHHHHHHHHHHGHHHHHHHHGHGBB4DGHGHGHHHHHHHHHGHHHHGHFGGGHFHGHHHHGHFAAFHHGHHH?GGFGGHHHHHHHFH1GFHHHEHDFHFFHHHHG?GGHHHHCCHFFHHHHGHHGFBCFGGEFBFBFGGFFFFG0
@M03495:530:000000000-LYBTV:1:2101:21634:18903 1:N:0:GCCCAGTG+AATTGCGG
GTCAGCATGTGAGCTTTGGAATTAGTAAATTCGTTGACGACAGAAGGAGCAAGATAACGACCACAGGGAGGGTGGTTTATCAACGGCAAAATATAGATCGGAAGAGCACACGTCTGAACTCCAGTCACGCCCAGTGATCTCGTATGCCGTCTTCTGCTTGAAAAAAAAAAAATAAGCATTAGTGAGATCGTAACTAACTTGACACAATGTGTGAAGTCGCGCGATGTGCAGCTGTATAAGCATATGAGCCC
+
CCCCDFFFFFFFGGGGGGGGGGHHHHHHHHHHGHHHHHGGGGGHHHHHHHHHHHHHHHGGGGGHHHHGGGGGEFGGGHHHHHHHGGGGGHHHHHHHHHHHGGGGHHHHHHHGHHHGHGHHHHHHHHHHGGGFGHCGFHDGHHGGHHGHGAFHCH<>GHHHGHHHHGGGC-<-.0<00:000000000009/...0000<0000:</.00<00<00<009------..00000/00000:<000000000/.
@M03495:530:000000000-LYBTV:1:2101:24559:18912 1:N:0:GCCCAGTG+AATTGCGG
GTCAGCATGTGAGCTTTGGAGTGAAATCTCTTGTCTTAAGGAATAAAGGAAAAAGATTCCGTCGGAGGCTCGGTGCTCTACAGGTTCAACCTTTGTACTCTATTATTGCCTCACATTCCATCTCTTGTGAAAATATATTTGATTGGCTTTTCTGCAGGTTGTTTGCCAGGACAGGTCGTGATTGCTGGAGCAGGTATGATATAATTCTAGGATTTGACAGATGAATAATTTACATATATATCTAACTTTGA
+
BABABFFFFFF5FFGGGGGGGGHHHHHHHHHHHHHHHHFHGHHHHHHHHHGHHHGGHHGHHGHGGFGGGHHEEEEGHHHGHGGHGGFHHHGGGHHGHGHHHHHGHHHHHHHHHGFHHHHHGHGHHHHHHHGHHFGGHFHHHFFHHFFHHHHBFH3DGHHHHEHHHHHHHGGHHEGHFGGGHGHHHHHFHHEHHH.=DGHHHGHEFGHGEBHHHBGG0CGGBCHG:CCGFHHEG0GB0CFFGGGGGGGGGG0
@M03495:530:000000000-LYBTV:1:2101:23573:18913 1:N:0:GCCCAGTG+AATTGCGG
GTCAGCATGTGAGCTTTGGTCCAGCCTGAGTCCTCTGGTTTATCAACGGCAAAATATAGATCGGAAGAGCACCGTCTGAACTCCAGTCACGCCCAGTGATCTCGTATGCCGTCTTCTGCTTGAAAAAAAAAAAAAAAAAAATAGAACAGCAAACTACGTCGTACTTGTTCGAATAAGTGTACAGATACTTAAGTGATCATTTATGCAATGCTTCACTCTACTACGATACTATCACTATCGTATTGTAATAA
+
BBCCCFFFFFFFGGGGGGGGGGHHHGHHHHHHHHHHHHGHHHHHHHHGGGGGHHHHHHHHHHHGGGGHHHHHHGHGHGHHHHHHHHGHHHGGGGGHHHHBFHHHGGHHHHGEGHGHHFHHFGGFGDGGGG@D/><<-----.001<0//.//<<010.<.-<...1<111<9.<.111111111111111<11<111<<B11111111<0<1111011111<119...-1111111111./.:01<11111
@M03495:530:000000000-LYBTV:1:2101:12831:18921 1:N:0:GCCCAGTG+AATTGCGG
GTCAGCATGTGAGCTTTGGAATTAGCTGGTTTATCACGGCAAAATATAGATCGGAAGAGCACACGTCTGAACTCCAGTCACGCCCAGTGATCTCGTATGCCGTCTTCTGCTTGAAAAAAAAAAAAAAACTAATATCGTATTTAAAGTGCCCATCTCTGTTATCACTGGAATAGAAGCAGTACCGATATGAACATACGCTGCAGTACATATATAAGTGAGGTTGATACCTAATATCTACGTGATGTGAAGTG
+
CCCEEFFFFFFFGGGGGGGGGGHHHHHHHHHHHHHHHGGGGGHHHHHHHHHHHGGGGHHHHHHHGHHHGHHHHHHHFHHHHGHGGGHHHHHFHHHGGHGHHGEGHGHHGHHHHGHHHGGGG/B<///<.1111>11<<0/0111=111<1/0//1111111111111//00<011100:1111..---1:111110...../01<111111111<<110.////11101101111111.</./<1111110
@M03495:530:000000000-LYBTV:1:2101:22311:18926 1:N:0:GCCCAGTG+AATTGCGG
GTCAGCATGTGAGCTTTGGACTCCTGACTGGTTTATCAACGGCAAAATATAGATCGGAAGAGCACACGTCTGAACTCCAGTCACGCCCAGTGATCTCGTATGCCGTCTTCTGCTTGAAAAAAAAAAAAAAAAAAATATAATGGATACATCGTAAGTCATTATCGGCTTATGACTCGTACGTGTAGTAGTTGATTGCGCTATCAATATATGCGAGTGAGGATCAATGTTTGGTCTATAATACATGAGCGTAT
+
DCCCDFFFFFFFGGGGGGGGGGHHHHHHHHHGHHHHHHHHGGGGGHHHHHHHHHHHGGGGGHHHHHHGHHHGHHHHHHHHHHHHGHGGGHHHHGBGHHFGHGHHGGGHGHHHHHHHFHHHHGFDGG>>/-----<.0<000000000000..<<.:00000:<.--.-0000<00.<..-://<0::0000<0000.---./0000<0F00.<--.00.0//.000<00/.<00:0<:00<000000-.<.
@M03495:530:000000000-LYBTV:1:2101:22856:18938 1:N:0:GCCCAGTG+AATTGCGG
GTCAGCATGTGAGCTTTGGAAGTTGACGACAGAAGGAGCAAGATAACGACCACAGGGAGGGTGGTTTATCAACGGCAAAATATAGATCGGAAGAGCACACGTCTGAACTCCAGTCACGCCCAGTGATCTCGTATGCCGTCTTCTGCTTGAAAAAAAAAAAAGTGGATAAACATAGAGTTGATAGAGTACGTCAACGTCGGTGTCCGATCAGAACGCTGAGTGCTATGTGTCGCAAGAGCAGTAGTCAGTGG
+
CBCCCFFFFFFFGGGGGGGGGGHHHHHGFGGGHHHHHHHHHHHHHHHGGGGGHHHHGGGGGAFF?FHHHHHHHGGGGGHHHHHHHHHHHGGGGHHHHHHHGHHHGHHHHHHHHHHHHGGGGGHGGGD2FFGFDHHHHG?DHGHFHHHHHFHGFF<@EE<-9.000:0<0000000:0000000000<00./...0...---.<00..<<.000/<.....0:0<0<00000.<-.-/./0<0:00000<0/
@M03495:530:000000000-LYBTV:1:2101:26951:18969 1:N:0:GCCCAGTG+AATTGCGG
GTCAGCATGTGAGCTTTGGAATTAGTAAATTCGTTGACGACAGAAGGAGCAAGATAACGACCACAGGGAGGGTGGTTTATCAACGGCAAAATATAGATCGGAAGAGCACACGTCTGAACTCCAGTCACGCCCAGTGATCTCGTATGCCGTCTTCTGCTTGAAAAAAAAAAAAAACATATCTTCGCTAAGCTTGTTGCACTGTGTCATACTTTCTGGTAGCGATGATTCGCGTATGACGTGGCTATTCGATG
+
AA?ABFFFFFFBGGGGGGGCGGHHHHFHHHHHGGGHHHG2EFG3CGHHHHHHGHHHHGGGGE0FGHHGCFCC?F?EFHHHHGFFGG?/>GGGBGHHGHHHGFGDHHEHHGHCGHHGFF23BGFF2GHHDHGC/FFFDD11?F<<FCDHG?CHFDF1D1<<.<DHEGDDCC-9--..90000909...99////.;.////9///9/9////9:9//9///--9.////..;9-.///9...-;////;/:/
@M03495:530:000000000-LYBTV:1:2101:10139:18992 1:N:0:GCCCAGTG+AATTGCGG
GTCAGCATGTGAGCTTTGGAGTGAAATCTCTTGTCTTAAGGAATAAAGGAAAAAGATTCCGTCGGAGGCTCGGTGCTCTACAGGTTCAACCTTTGTACTCTATTATTGCCTCACATTCCATCTCTTGTGAAAATATATTTGATTGGCTTTTCTGCAGGTTGTTTGCCAGGACTTTCCAAGACCTCCACTAGAAAACACAATAAACTTTTTGGAAGCTGGACAACTATCTTCATTTTTCAGAAACAGTGAAC
+
BBBBBFFFFFFFGGGGGGGGGGHHHHHHHHHHHHHHHHHHHHHHHHHHHHHHHHGGHHHHHHHGGGGGGHHGGGGGHHHHHHHHHHHHHHHHHHHHHHHHHHHHHHHHHHHHHHHHHHHHHHHHHHHHHHHHHGFHHHHGHFHHHHHHHHHGGHFFGHFHHFHHHHDGFEEEHHHHHHFHFGHHHEHHGCHB1GFHEHECD<DDDBDFHHGGHBGHHGFAGGHHGCGHHHGFGG0BGGFEFCFFFF0CFF0
@M03495:530:000000000-LYBTV:1:2101:2896:19015 1:N:0:GCCCAGTG+AATTGCGG
GTCAGCATGTGAGCTTTGGACTCCTGACTGGTTTATCAACGGCAAAAAATAGATCGGAAGAGCACACGTCTGAACTCCAGTCACGCCCAGTGATCTCGTATGCCGTCTTCTGCTTGAAAAAAAAAAAAAAACAAACAATAAGTATAATGTACGCTGTTAGTATCACTTTAAGTGACATATTGAATGTATTGGTGCAGACATAAGTGACCTTCACTCGTTGTAGCAAGTGTAGTACGCACGTAAGGACGACT
+
CDDCDFFFFFFFGGGGGGGGGGHHHHHHHHHGHHHHHHFHGGGGGHHHGHHHHHHHGEGGGHHHHHHGHHHGHHHHHHHHHHGHGHGGGHHHFGFGHHGGHHBHGGGHGGHFGGHGHHBFGGGGGBC<<<-..<...<00000000=;0000.....000000000000000000;0000;00000000;000:0000./0;000:00:00:0000.../.::000/:0000:0:...--;;..:0.---.
@M03495:530:000000000-LYBTV:1:2101:20620:19028 1:N:0:GCCCAGTG+AATTGCGG
GTCAGCATGTGAGCTTTGGTCCAGCCTGAGTCCTGGTTTATCAACGGCAAAATATAGATCGGAAGAGCACACGTCTGAACTCCAGTCACGCCCAGTGATCTCGTATGCCGTCTTCTGCTTGAAAAAAAAAAAAAAACAAACGTATCCCTATTACTCCACGAAACAATTATCAGCATAAGAAGTAGTGTCGTCATCACGTATACAGAATCATGCAGGGCCATCTACACAGTTAGAACGACGTGTAGACGTCT
+
CCCCCFFFFFFFGGGGGGGGGGHHHGHHHHHHGHHHFGHHHHHHHGGGGGHHHHHHHHHHHGGGGHHHHHHHGHEHGHHHHHHHHFHHHGHGGGHHHHB4BGH?FHHHHG?EHGHHHHHHFHHGHHG?C?@/<---<...<.<.0.00000=::0000/.-::-/;00;;00000000000/;;00/00.....000../900000900000000.-.;./0;:00/0.:0;0000..9-;.//;00.:./
@M03495:530:000000000-LYBTV:1:2101:14392:19029 1:N:0:GCCCAGTG+AATTGCGG
GTCAGCATGTGAGCTTTGGTCCAGCCTGAGTCCTGGTTTATCAACGGCAAAATATAGATCGGAAGAGCACACGTCTGAACTCCAGTCACGCCCAGTGATCTCGTATGCCGTCTTCTGCTTGAAAAAAAAAAAACAAAAAACACTTGAGCTCAATGATCTGAAGAAATAGTGTGGATATGGAGAGGAGTCGTGCCAGACAAGTTAATATTGTCATCATTGTGATATAAACCTGATGTACTCTGTTCAGTTGG
+
CCBCDFFFFFFFGGGGGGGGGGHHHGHHHHHHHHHHHHHHHHHHHGGGGGHHHHHHHHHHHGGGGHHHHHHHGHHHGHHHHHHHHHHHHGHGGGHHHHHFHHHFGHHHHGGGHGHHHHHHHHHHHHGGGFC@>//.00.-..00000000<0<0=00=000000//0<00000.000;000/0..:.//-;.;.0:..//.00000000000:0000000:000:0000//./0:000000000000000:
@M03495:530:000000000-LYBTV:1:2101:7904:19037 1:N:0:GCCCAGTG+AATTGCGG
GTCAGCATGTGAGCTTTGGAGTGAAATCTCTTGTCTTAAGGAATAAAGGAAAAAGATTCCGTCGGAGGCTCGGTGCTCTACAGGTTCAACCTTTGTACTCTATTATTGCCTCACATTCCATCTCTTGTGAAAATATATTTGATTGGCTTTTCTGCAGGTTGTTTGCCAGGACTTTCCAAGACCTCCACTAGAAAACACAATAAACTTTTTGGAAGCTGGACAACTATCTTCATTTTTCAGAAACAGTGAAC
+
CCCCCFFFFFFFGGGGGGGGGGHHHHHHGHHHHHHHHHHHHHHHHHHHHHHHHHGGHIHHHIHGGGGGGHHGGGGGHHHHHHHHHHHHHHHHHHHHHHHHGHHHGHHHHHHHHHHHHHHHHHHHHHHHHFDHHHHHHHHHHHHHHGFHHHHHGH3GFFGFHGHHFHHGFFHGHHHGHH1GGF0GHHHFHHHFHGFFGHHFG<<GHHHHHHGGHHFHHHGFGHFHFHHHHHGGGGFGGGGGEGFGGGCFGG0
@M03495:530:000000000-LYBTV:1:2101:24115:19038 1:N:0:GCCCAGTG+AATTGCGG
GTCAGCATGTGAGCTTTGGCACAGGGAGGGTGGTTTATCAACGGCAAAATATAGATCGGAAGAGCACACGTCTGAACTCCAGTCACGCCCAGTGATCTCGTATGCCGTCTTCTGCTTGAAAAAAAAAATAACTAGAGATTGAGAAACATGAGTTGGTCACATTTTATTAAACACGCCAAGGTGCTGCAGCTTGCTTGGTGTTCCACACTAATTGTGTGTAATATGAAGACTGTTGTCATCACTGATGTTTG
+
A>AAAFFFFFFFGGGGGGGGGGHHHA2EEGGGGEFHHHHFHFGGGGCGBGHHHHGHHFGEFGHHHHHHHGGEHGFFGFFHGHFHHHGGGGDGG3GB4FDGFEHHHGEE?0FB?FDGEF0BDDF?CGG/<1?1111111111>1.1>0011<<00=/.=0/=000<0=D0C000;.-..-..0/0:0:////0/.;00.;.9.00;0/./::;090/9.9/////;//////////9//;/;//9///;///
@M03495:530:000000000-LYBTV:1:2101:21507:19041 1:N:0:GCCCAGTG+AATTGCGG
GTCAGCATGTGAGCTTTGGATTAGTGTTGACGACAGAAGGAGCAAGATAACGACCACAGGGAGGGTGGTTTATCAACGGCAAAATATAGATCGGAAGAGCACACGTCTGAACTCCAGTCACGCCCAGTGATCTCGTATGCCGTCTTCTGCTTGAAAAAAAAAAAAAGAAAAACATAAAGATAGCGCAGAGCTAACTGACACTGTGATGTGATCACATACTGATAGATGTAGTGTGGACAGTATGGTTCACC
+
CCCDDFFFFFFFGGGGGGGGGGHHHHHHHHHGGGGGHHHHHHHHHHHHHHHGGGGGHHHHGGGGGBFGEFHHHHHHHGGGGGHHHHHHHHHHHGGGGHHHGHHHGHHHGHHHHHHGHHHHHGGGGGHFFFF>GHHGFHHHHGEGHGHHHGHHHF1FGHGGC?@---...//...0000000000-----.:000/00000:0000000000:00/0:000000:00;0:000/00.000.0000/000000
@M03495:530:000000000-LYBTV:1:2101:10645:19048 1:N:0:GCCCAGTG+AATTGCGG
GTCAGCATGTGAGCTTTGGAGTGAAATCTCTTGTCTTAAGGAATAAAGGAAAAAGATTCCGTCGGAGGCTCGGTGCTCTACAGGTTCAACCTTTGTACTCTATTATTGCCTCACATTCCATCTCTTGTGAAAATATATTTGATTGGCTTTTCTGCAGGTTGTTTGCCAGGACTTTCCAAGACCTCCACTAGAAAACACAATAAACTTTTTGGAAGCTGGACAACTATCTTCATTTTTCAGAAACAGTGAAC
+
CCCDDFFFFFFFGGGGGGGGGGHHHHHHHHHHHHHHHHHHHHHHHHHHHHHHHHGGHHHHHHHGGGGGGHHGGGGGHHHHHHHHHHHHHHHHHHHHHHHHHHHHHHHHHHHHHHHHHHHHHHHHHHHHHGHHHHHHHHHHHFHHHHHHHHHHHH3FGFGHHGHHHHGHHHHGHHHHHFFHHHHHHHHHHGHGHHHHHHHFBDGDGHHHHHGGGHBEHHCFHHHHHHHHEHGFFGGGGGGG0BBFFGFGFG0
@M03495:530:000000000-LYBTV:1:2101:26376:19100 1:N:0:GCCCAGTG+AATTGCGG
GTCAGCATGTGAGCTTTGGAGTGAAATCTCTTGTCTTAAGGAATAAAGGAAAAAGATTCCGTCGGAGGCTCGGTGCTCTACAGGTTCAACCTTTGTACTCTATTATTGCCTCACATTCCATCTCTTGTGAAAATATATTTGATTGGCTTTTCTGCAGGTTGTTTGCCAGGACTTTCCAAGACCTCCACTAGAAAACACAATAAACTTTTTGGAAGCTGGACAACTATCTTCATTTTTCAGAAACAGTGAAC
+
CCCDCFFFFFFFGGGGGGGGGGHHHHHHHHHHHHHHHHHHHHHHFHHHHHHHHHGGHHIIHHHGGGGCGHHGGFGGHHHHHHHHHHHHHHHHHHHHHHHHHGHHHHHHHHHHHHHHHHHEHHHHHHHHHHHHHHHHHHHHHHHHHFHHHGHGGHGHHHHHGEEHHHHHGHHHHHHHHGHGGHHHHHGHHGHGEH0GHFEEFHFFGGHHFGGCCCCGHHHHGHHHEHHHHFBBFFFFGGGGGG0//B;;0=0
@M03495:530:000000000-LYBTV:1:2101:16278:19114 1:N:0:GCCCAGTG+AATTGCGG
GTCAGCATGTGAGCTTTGGAGTGAAATCTCTTGTCTTAAGGAATAAAGGAAAAAGATTCCGTCGGAGGCTCGGTGCTCTACAGGTTCAACCTTTGTACTCTATTATTGCCTCACATTCCATCTCTTGTGAAAATATATTTGATTGGCTTTTCTGCAGGTTGTTTGCCAGGACTTTCCAAGACCTCCACTAGAAAACACAATAAACTTTTTGGAAGCTGGACAACTATCTTCATTTTTCAGAAACAGTGAAC
+
BABCCFFFFFFFGGGGGGGGGGHHHHHHHHHHHHHHHHHHHHHHHHHHHHHHHHGGHHIHHHHGGGGGGHHGGGGGHHGHHHHHHHHHHHHHHHHHHHHHHHHHHHHHHHHHHHHHHHHHHHHHHHHHHHHHHHHHHHHHHEHHFFGHHHHHGHBHHFHHHGHHHG2GHFHHHHHGHGFHFGHHHHHHHHHGHGHHHHHGHDGDGHFHHHGGHHEACHGFHHHEHHGHHHGCFGGGGGGGEF0BFFCBFFB
@M03495:530:000000000-LYBTV:1:2101:21653:19119 1:N:0:GCCCAGTG+AATTGCGG
GTCAGCATGTGAGCTTTGGACTCCTGACTGGTTTATCAACGGCAAAATATAGATCGGAAGAGCACACGTCTGAACTCCAGTCACGCCCAGTGATCTCGTATGCCGTCTTCTGCTTGAAAAAAAAAAAAACTGTGCAGCTAGAGTGTCGGCAATGGTAGCTGAAGACCACGTGTGTATGGGAATCTATCGTATAGTATGCGGAACAACCTATACGGCTGCAGTTGAGTTGTATCGTACAGTGTCTTACACTC
+
CCCCCFFFFFFFGGGGGGGGGGHHHHHHHHHHHHHHHHHHGGGGGHHHHHHHHHHHGGGGHHHHHHHGHHHGHHHHHHHHHHHHGHGGGHGHHG4GHHFEGHHHEFGHGHHGHHHHHHFGGGCCGBB@//11111111>D111>111.----/0/000/0:00:0///..:.;..0;0/./:/00000.;./;09;000.;-;9//9./////..---./://;/////////;:...///////////9/
@M03495:530:000000000-LYBTV:1:2101:5067:19125 1:N:0:GCCCAGTG+AATTGCGG
GTCAGCATGTGAGCTTTGGAGTGAAATCTCTTGTCTTAAGGAATAAAGGAAAAAGATTCCGTCGGAGGCTCGGTGCTCTACAGGTTCAACCTTTGTACTCTATTATTGCCTCACATTCCATCTCTTGTGAAAATATATTTGATTGGCTTTTCTGCAGGTTGTTTGCCAGGACTTTCCAAGACCTCCACTAGAAAACACAATAAACTTTTTGGAAGCTGGACAACTATCTTCATTTTTCAGAAACAGTGAAC
+
BAABBFFFFFFFGGGGGGGGGGHHHHHHHHHHGHHHHHGHHHHHHHHHHGHHHHGGHHHHHHHGGGGGFHHGGEGGHHHHHHGHHHHFFHHGHHHHHHHHHHHHHHHGHHGHHHHHHHGGHHHHHHHHHGGFFGHHHHHHHHHHHGFHHHGGGH3BG0FGHGHHHHGHFEHGHHHHHB?DHCFHFEFFHHHBGFFGEFECD<D0<GFHHHGG/CCHGHBFF:GAHHGHGHFCFFFFFFFGF0CFFFGGFG0
@M03495:530:000000000-LYBTV:1:2101:8412:19126 1:N:0:GCCCAGTG+AATTGCGG
GTCAGCATGTGAGCTTTGGAGTGAAATCTCTTGTCTTAAGGAATAAAGGAAAAAGATTCCGTCGGAGGCTCGGTGCTCTACAGGTTCAACCTTTGTACTCTATTATTGCCTCACATTCCATCTCTTGTGAAAATATATTTGATTGGCTTTTCTGCAGGTTGTTTGCCAGGACTTTCCAAGACCTCCACTAGAAAACACAATAAACTTTTTGGAAGCTGGACAACTATCTTCATTTTTCAGAAACAGTGAAC
+
BBBCCFFFFFFFGGGGGGGGGGHHHHHHHHHHHHHHHHHHHHHHHHHHHGHHHHGGHHHIHHHGGGGGGHHGGGGGHHHHHHHHHHHHHHHHHHHHHHHHHHHHHHHHGHHHHHHHHHHHHHHHHHHHHHHHHHHHHHHHHFHHHBGHHHHFGH?HHGHHHGHHHHFHGHHHHHHHHHDGFHFHHFHFHHGHHFFGHHGGG=<GHHHHHHGGGHEHHHE.GHHFHHHHGHGGGGGGGGFEFF0:BFFFBF0
@M03495:530:000000000-LYBTV:1:2101:10192:19136 1:N:0:GCCCAGTG+AATTGCGG
GTCAGCATGTGAGCTTTGGAGTGAAATCTCTTGTCTTAAGGAATAAAGGAAAAAGATTCCGTCGGAGGCTCGGTGCTCTACAGGTTCAACCTTTGTACTCTATTATTGCCTCACATTCCATCTCTTGTGAAAATATATTTGATTGGCTTTTCTGCAGGTTGTTTGCCAGGACTTTCCAAGACCTCCACTAGAAAACACAATAAACTTTTTGGAAGCTGGACAACTATCTTCATTTTTCAGAAACAGTGAAC
+
CBCCCFFFFFFFGGGGGGGGGGHGHHHHHHHHHHHHHHHHHHHHHHHHHHHHHHGGHIHHHHHGGGGGGHHGGGGGHHHHHHHGHHHHHHHHHHHHHHHHHHHHHHHHHHHHHHHHHHHHHHHHHHHHHFHHGHHHHHHHHFHHHHFFHHHHHHDGHHFHGGHHHGGGFFHHHHHHHGHFFHHFHHHHHHHHHHHFHHEGFGGHHHHHHHGGBGGHHHCFHFHGHGHHGHFFFFGGGGGGFBFFFFBFGG0
@M03495:530:000000000-LYBTV:1:2101:23270:19158 1:N:0:GCCCAGTG+AATTGCGG
GTCAGCATGTGAGCTTTGGTCCGCCTGGTTTATCAACGGCAAAATATAGATCGGAAGAGCACACGTCTGAACTCCAGTCACGCCCAGTGATCTCGTATGCCGTCTTCTGCTTGAAAAAAAAAAAAAACACACATAACGTGTTTGATTTCCAATCTGGTATAAAGGAGACCAATCATCTGTTTCATTATTATTATAAAATTACCCAGACTCTAAACATGTTCATGCTCTACGATCTCATGATAACGCAAATT
+
BACCCFFFFFFFGGGGGGGGGGGGGGHHGHHHHHHGHGGGGGHHHHHHHHHHHGGGFGHHHGHHGGHHFHHHHHHH3GHHHGHGFGGGGH4EHHHGGHGGHCEGGFHHEFHBBGCHHHG?CBBA//>..0<<.1D0<<<.<./<000<0=::0/<00:0000000/...:/9/9BF00;;;00;0B099000000;;0;/C00/0.;./:////://;///://;//;/:..:../////;;9/.----;;
@M03495:530:000000000-LYBTV:1:2101:20277:19180 1:N:0:GCCCAGTG+AATTGCGT
GTCAGCATGTGAGCTTTGGAGTGAAATCTCTTGTCTTAAGGAATAAAGGAAAAAGATTCCGTCGGAGGCTCGGTGCTCTACAGGTTCAACCTTTGTACTCTATTATTGCCTCACATTCCATCTCTTGTGAAAATATATTTGATTGGCTTTTCTGTAGGTTGTTTGCCAGGACTTTCCAAGACCTCCACTAGAAAACACAATAAACTTTTTGGAAGCTGGACAACTATCTTCATTTTTCAGAAACAGTGAAC
+
A3>AAFFFFFFFGGGGGGFGGGHHCHHHHHFHHGHHHGHHHHHHHGFHHHHHHHGGHHGGFFGGGGGGGHHGGFDGHHHGFHFGFGHHFHHHHHHFHHFHHHGHHHGGHHHHFHHHHHHHHHHGHHHFHHEHHFHHHGFHHHHHDCGHGGHGGH3FFBFGH?EGFGGHH/?GCG<GHGFHHBGHHHHHHHHHHE0<CFHCG0DD<GFHHHGGFHHHGEHFFFFGHFHHHHHGG9FGGGGGG0FFGF0;BF0
@M03495:530:000000000-LYBTV:1:2101:3786:19189 1:N:0:GCCCAGTG+AATTGCGG
GTCAGCATGTGAGCTTTGGAATTAGTAAATTCGTTGACGACAGAAGGAGCAAGATAACGACCACAGGGAGGGTGGTTTATCAACGGCAAAATATAGATCGGAAGAGCACACGTCTGAACTCCAGTCACGCCCAGTGATATCGTATGCCGTCTTCAGCTTGAAAAAAAAAACTAAAAGTGAAATTCGTAGATATTTACAGAAATGCCTATGAGGAAGCCATACTACATGACACACACTGGCGTAACAGAGCG
+
?AAABFFFFDFBFGEFGGFG5FGHHGGGFFGHGGGFFDEGCEEGGGFGHHGHFHGHFGEGEF?G1FGE1EEGEFGGEHHFGHHFGEEC>FBGDGHFHHHHGAFGCHHHFFFC0CGE?GFHFFHGHFHHGFFG/??CDG11FEGHFHFHGC@FCG1=>FGHHFF=G--A--.0000000;;B0009./9.9000;;00000;;90000///////...9.//./////9///9.:99B9..-.-..;9/;/-
@M03495:530:000000000-LYBTV:1:2101:19626:19191 1:N:0:GCCCAGTG+AATTGCGG
GTCAGCATGTGAGCTTTGGAGTGAAATCTCTTGTCTTAAGGAATAAAGGAAAAAGATTCCGTCGGAGGCTCGGTGCTCTACAGGTTCAACCTTTGTACTCTATTATTGCCTCACATTCCATCTCTTGTGAAAATATATTTGATTGGCTTTTCTGCAGGTTGTTTGCCAGGACTTTCCAAGACCTCCACTAGAAAACACAATAAACTTTTTGGAAGCTGGACAACTATCTTCATTTTTCAGAAACAGTGAAC
+
CCCCCFFFFFFFGGGGGGGGGGHGHHHHHHHHHHHHHHHHHHHHHHHHHHHHHHGGHHHIHHHGGGGGGHHGGGGGHHHHHHHHHHGHHHHHHHHHGHEHHHHHGHHHHHHHHHHGHHHHHHHHHHHHHFHHHHHHHHHHHHGHHHHHHHHHFHFHHHHHHGHHHHFHHHHHHHHGGHFFHGGHHHGHHHH1GHHHHHGCHGHHHHGHHHGGHHGHHFHHHGGHHHHHHHGGGFGGGGFEFGGGGG;FE;0
@M03495:530:000000000-LYBTV:1:2101:6911:19233 1:N:0:GCCCAGTG+AATTGCGG
GTCAGCATGTGAGCTTTGGAGTGAAATCTCTTGTCTTAAGGAATAAAGGAAAAAGATTCCGTCGGAGGCTCGGTGCTCTACAGGTTCAACCTTTGTACTCTATTATTGCCTCACATTCCATCTCTTGTGAAAATATATTTGATTGGCTTTTCTGCAGGTTGTTTGCCAGGACTTTCCAAGACCTCCACTAGAAAACACAATAAACTTTTTGGAAGCTGGACAACTATCTTCATTTTTCAGAAACAGTGAAC
+
CCCCCFFFFFFBGGGGGGGGGGHHHHHHHHHHHHHHHHHHHHHHHHHHHHHHHGGGHIIHHIHGGGGGGHHGGGGGHHHHHHHGHHFGHHHHHFHHHHHHHEHHHHHGHHGHHHHHHHHFHHHHHHHHHHHHFHGHHHHHHFHHG?FHHHHHFHDGH0@GHGHHHGFFEFCHGHHFFFFGHGHGHHHEHHHEHHHHHHECGBDDHFHHHGGGB0:GGHHEHFHEFFHHHGBBCFGGGGGGFFGGGGFFEG9
@M03495:530:000000000-LYBTV:1:2101:26485:19258 1:N:0:GCCCAGTG+AATTGCGG
GTCAGCATGTGAGCTTTGGAGTGAAATCTCTTGTCTTAAGGAATAAAGGAAAAAGATTCCGTCGGAGGCTCGGTGCTCTACAGGTTCAACCTTTGTACTCTATTATTGCCTCACATTCCATCTCTTGTGAAAATATATTTGATTGGCTTTTCTGCAGGTTGTTTGCCAGGACTTTCCAAGACCTCCACTAGAAAACACAATAAACTTTTTGGAAGCTGGACAACTATCTTCATTTTTCAGAAACAGTGAAA
+
CCCCDFFFFFFFGGGGGGGGGGHHHGHHHHHHHHHHHHHHHHHHHHHHHHHHHHGGHIHIHFHGGGGGGHGGGEFGHHHHHHHHHHHHHHHHFHHHHHGHHGHHHHHHHHHEHHHGHHHGHHHHHHHGHHHHHGHHHHHHHEHHHGHHFFFHDHGHFHHGHBHFHHFHHEEHHHHHHGFHHHHHHHHHHHFGGH0FGFGEFFD=GHHHHHGF0GHACHFAACHHHHFGHHFFGGGGGGGE0FFFGG0;CF0
@M03495:530:000000000-LYBTV:1:2101:22991:19267 1:N:0:GCCCAGTG+AATTGCGG
GTCAGCATGTGAGCTTTGGAGTGAAATCTCTTGTCTTAAGGAATAAAGGAAAAAGATTCCGTCGGAGGCTCGGTGCTCTACAGGTTCAACCTTTGTACTCTATTATTGCCTCACATTCCATCTCTTGTGAAAATATATTTGATTGGCTTTTCTGCAGGTTGTTTGCCAGGACAGGTCGTGATTGCTGGAGCAGGTATGATATAATTCTAGGATTTGACAGATGAATAATTTACATATATATCTAACTTTGA
+
CCCCCFFFFFFFGGGGGGGGGGHHHHHHHHHHHHHHHHHHHHHHHHHHHHHHHHGGHIHIHHHGGGGGGHHGGGGGHHHHHHHHHHHHHHHHHHHHHHHHHHHHHHHHHFHHGGHHHHHHHHHHHHHHGGGGHHHHHHHHHHHHHHHHHHGHGHBGHGHHHGHHHGGHGHEHHEGHHGGGHGHHGGHHGHHHHHCFGGEHHHHGFGHHHHFECCGHFHFHFGHG;GH=GHHHHBHHGGGGGFGG;BBFGG0
@M03495:530:000000000-LYBTV:1:2101:18505:19268 1:N:0:GCCCAGTG+AATTGCGG
GTCAGCATGTGAGCTTTGGAGTGAAATCTCTTGTCTTAAGGAATAAAGGAAAAAGATTCCGTCGGAGGCTCGGTGCTCTACAGGTTCAACCTTTGTACTCTATTATTGCCTCACATTCCATCTCTTGTGAAAATATATTTGATTGGCTTTTCTGCAGGTTGTTTGCCAGGACTTTCCAAGACCTCCACTAGAAAACACAATAAACTTTTTGGAAGCTGGACAACTATCTTCATTTTTCAGAAACAGTGAAC
+
CCCCCFFFFFFFGGGGGGGGGGGHHGHHHHHHHHHHHHHHHHHHHHHHHHHHHEGGHHIHHHHGGGGGGHHGGGFGHHHHHHHHHGHHHHGHHHHFHHHHHHHHHHHHHHHGHHHHHHHHHHHHHHHHHHHGHHHHHHGHHHHHGHFHHHHHGH3GGHHHHGHHHHFFHHHGHHHHHHFFHHHHHHHFFHGFHHHFHHHCGHBGHHHHGHG?CGH.GHBGHFHEFGHHEHGFFGGGGGGFGGGGGGBFFG0
@M03495:530:000000000-LYBTV:1:2101:8718:19273 1:N:0:GCCCAGTG+AATTGCGG
GTCAGCATGTGAGCTTTGGAATTAGTAAATTCGTTGACGACAGAAGATAACGACCACAGGGAGGCTGGTTTATCAACGGCAAAATATAGATCGGAAGAGCACACGTCTGAACTCCAGTCACGCCCAGTGATCTCGTATGCCGTCTTCTGCTTGAAAAAAAACAAAATCAATCTATTATATTGTCGAGCCTCGTGTTTCTACTCTGATGCACTTTGTATACTCTAGACTGTATACGTAGCTAGCATATCTGT
+
A>ABBFFFFFFFGGGGGGGFGGHHHFHHHHHHGHHHHHGGGGGHHHHHHHHGGGGGGHHGGFGGGHGGHHHHHHHHHGGGGGHHHHHHGHHGHGGGGGHHHHHHGHHHGHHHGHHHGHHHHGHGGGHGGHGBGHHGFBHHHGGGHGHHHHGGCA11=F@CD.<...0/00000:000000:000:.-.-9/...../00000000000000;/00000000////B////////.//..;///9;//////
@M03495:530:000000000-LYBTV:1:2101:8548:19280 1:N:0:GCCCAGTG+AATTGCGG
GTCAGCATGTGAGCTTTGGAGTGAAATCTCTTGTCTTAAGGAATAAAGGAAAAAGATTCCGTCGGAGGCTCGGTGCTCTACAGGTTCAACCTTTGTACTCTATTATTGCCTCACATTCCATCTCTTGTGAAAATATATTTGATTGGCTTTTCTGCAGGTTGTTTGCCAGGACTTTCCAAGACCTCCACTAGAAAACACAATAAACTTTTTGGAAGCTGGACAACTATCTTCATTTTTCAGAAACAGTGAAA
+
CCCCDFFFFFFFGGGGGGGGGGHHHHHGHHHHHHHHHHHHHHHHHHHHHHHHHHGGHHHIHHHGGGGGGHHGGGGGHHHHHHHHHHHHHHHHHHHHHHHHHHHHHHHHHHHHHHHHHHHHHHHHHHHHHHHHHHHHHHHHHGHHHHGHHHGHHH3FF0@GFGHHHHBGFGFHHHHHHGGHHGHHHEFHHHHFHHHGEHF.DGFFFHHHHHGGHHHGGHCAGHHGFGHHHGGFGGFGGFGGFGBFFFFGEG0
@M03495:530:000000000-LYBTV:1:2101:8345:19294 1:N:0:GCCCAGTG+AATTGCGG
GTCAGCATGTGAGCTTTGGAGTGAAATCTCTTGTCTTAAGGAATAAAGGAAAAAGATTCCGTCGGAGGCTCGGTGCTCTACAGGTTCAACCTTTGTACTCTATTATTGCCTCACATTCCATCTCTTGTGAAAATATATTTGATTGGCTTTTCTGCAGGTTGTTTGCCAGGACTTTCCAAGACCTCCACTAGAAAACACAATAAACTTTTTGGAAGCTGGACAACTATCTTCATTTTTCAGAAACAGTGAAC
+
BBCCDFFFFFFFGGGGGGGGGGHHHHHHHHHHHHHHHHHHHHHHHHHHHGHHHHGGHIIHHIHGGGGGGHHGGGGGHHHHHHHHHHHHGHHHHHHHHHHHHHHHFHHHHHHHHHHHHHHHHHGHHHHHHHHHHGHHHGHHHHHHHHFHHHHHGHDFHGHHHGHHHHFGFHFHHHHHHGBGHFHFHHHHHHHBGF0GHGEEGD<GGFHHHHGGEGHAGHHEHHHHGFHHHHGGFG;FFGGEFFBFGGFFFF:
@M03495:530:000000000-LYBTV:1:2101:10951:19294 1:N:0:GCCCAGTG+AATTGCGG
GTCAGCATGTGAGCTTTGGAGTGAAATCTCTTGTCTTAAGGAATAAAGGAAAAAGATTCCGTCGGAGGCTCGGTGCTCTACAGGTTCAACCTTTGTACTCTATTATTGCCTCACATTCCATCTCTTGTGAAAATATATTTGATTGGCTTTTCTGCAGGTTGTTTGCCAGGACTTTCCAAGACCTCCACTAGAAAACACAATAAACTTTTTGGAAGCTGGACAACTATCTTCATTTTTCAGAAACAGTGAAC
+
CABCCFFFFFFFGGGGGGGGGGHHHHHHHHHHHHHHHHHHHHHHHHHHHHHHHHGGHIHHHHHGGGGGGHHGGGGGHHGHHHHHHHHHHHHHHHHHHHHHHHHHFHHHHHHHHHHHHHHHHHHHHHHHHHGHHGHHHHHHHFHHHHHHHHHHGHGFHFGGFEHHHHGHFGHHHHGHHFGHGFGHHHHHHHHFHDGGHFECGG<GHHHHHHGGGHHHGHFHHGHFFHGFHGFFFFGGGGGGGFFGFGFGGG0
@M03495:530:000000000-LYBTV:1:2101:9430:19319 1:N:0:GCCCAGTG+AATTGCGG
GTCAGCATGTGAGCTTTGGAGTGAAATCTCTTGTCTTAAGGAATAAAGGAAAAAGATTCCGTCGGAGGCTCGGTGCTCTACAGGTTCAACCTTTGTACTCTATTATTGCCTCACATTCCATCTCTTGTGAAAATATATTTGATTGGCTTTTCTGCAGGTTGTTTGCCAGGACTTTCCAAGACCTCCACTAGAAAACACAATAAACTTTTTGGAAGCTGGACAACTATCTTCATTTTTCAGAAACAGTGAAC
+
BABCCFFFFFFFGGGGGGGGGGHHHHHHHHHHHHHHHHHHHHHHHHHHHHHHHHGGHIIIHHHGGGGGGHHGGGGGHHHHHHHHHHHHHHHHHHHHHHHHHGHHGHHHHHHHHHHHHHHHHHHHHHHHHBHHHHHHHHHHHFHHHHFHHHHHGHFGHHHHHGHHGHHHHGHHHHGHHFDGHHHHHHGHHFH1GGCGHGHEDGFGGHHHHHGGBHBAGHGFHHHFHHHHHHFFFGGGGGGGGFFGGGGGGGB
@M03495:530:000000000-LYBTV:1:2101:17348:19325 1:N:0:GCCCAGTG+AATTGCGG
GTCAGCATGTGAGCTTTGGAGTGAAATCTCTTGTCTTAAGGAATAAAGGAAAAAGATTCCGTCGGAGGCTCGGTGCTCTACAGGTTCAACCTTTGTACTCTATTATTGCCTCACATTCCATCTCTTGTGAAAATATATTTGATTGGCTTTTCTGAAGGTTGTTTGCTAGGACTTTCCAAGACCTCCACTAGAAAACACAATAAACTTTTTGGAAGCTGGACAACTATCTTCATTTTTCAGAAACAGTGAAC
+
BBBBBFFFFFFFGGGGGGGGGGHHHHHHHHHHHGHHHHHHHHHHHHHHHHHHGHGGHHHHHHHGGGGGGHHGGGGGHHHHHHHHHHHHHHHHHHHHHHHHHHHHHHHHHHHHHHHHHHHHHHHHHHHHHHHHGHHHHGHHHHHHFFHHHGBBFD33BGGHHGHHHH2DDFFFFHHHHGBHHHGHHGHHHGHGHHHHHHHGHHGFHFHHHHGGHHHHHHCFHHHGHGCHHGG0CFBFGFFFBFGGGG;0CF0
@M03495:530:000000000-LYBTV:1:2101:23867:19331 1:N:0:GCCCAGTG+AATTGCGG
GTCAGCATGTGAGCTTTGGTCCAGCCTGAGTCCTCTGGTTTATCAACGGCAAAATATAGATCGGAAGAGCACACGTCTGAACTCCAGTCACGCCCAGTGATCTCGTATGCCGTCTTCTGCTTGAAAAAAAAAAAACATAGTTGTCGTGTTAGATGTCGTTTATGATTTCATCTTTCGTCATAAGTGGCGACTACATGTTGTAGGTCTGTTGTCGAAGACGTAGCTGACTTAGTGTCAGTTAGTGTGGCTAC
+
CCCDDFFFFFFFGGGGGGGGGGHHHGHHHHGHHHHHHHGHHHHHHHHGGGGGHHHHHHHHHHHGGGGHHHHHHHGHHHGHHHHHHHHHGHHGHGGGHGHHHFFHHGGHHHHGGGHGHHHHHHHEGHHHGGGGG///.<1=<1111.<...<=00=00.<.<.00<000<0<00000.....000000.<----/0:0<00/000000<000/0...../.<..9000/<<00000000<00<0000...0/
@M03495:530:000000000-LYBTV:1:2101:24166:19332 1:N:0:GCCCAGTG+AATTGCGG
GTCAGCATGTGAGCTTTGGAGTGAAATCTCTTGTCTTAAGGAATAAAGGAAAAAGATTCCGTCGGAGGCTCGGTGCTCTACAGGTTCAACCTTTGTACTCTATTATTGCCTCACATTCCATCTCTTGTGAAAATATATTTGATTGGCTTTTCTGCAGGTTGTTTGCCAGGACTTTCCAAGACCTCCACTAGAAAACACAATAAACTTTTTGGAAGCTGGACAACTATCTTCATTTTTCAGAAACAGTGAAC
+
BBCCCFFFFFFFGGGGGGGGGGHHHHHHHHHHHHHHHHHHHHHHHHHHHHHHHHGGHIIIHIHGGGGGGHHGGFGGHHHHHHHHHHHHHHHHHHHHHHHHHHGHHHHHHHHHHHHHHHHFHHHHHHHHGHHHFHHHHHHHHHHHHHHHHHHHHFFHFGHHHBGHHGFGGGCHHHHHHGGHHHGHHHHHHHHFGGCGHHHGHDDDHHHHHHGG:CCHHHGFHHHHGGFHHHGGGGGGGGGGGGGGGE0FGG0
@M03495:530:000000000-LYBTV:1:2101:14344:19366 1:N:0:GCCCAGTG+AATTGCGG
GTCAGCATGTGAGCTTTGGAGTGAAATCTCTTGTCTTAAGGAATAAAGGAAAAAGATTCCGTCGGAGGCTCGGTGCTCTACAGGTTCAACCTTTGTACTCTATTATTGCCTCACATTCCATCTCTTGTGAAAATATATTTGATTGGCTTTTCTGCAGGTTGTTTGCCAGGACTTTCCAAGACCTCCACTAGAAAACACAATAAACTTTTTGGAAGCTGGACAACTATCTTCATTTTTCAGAAACAGTGAAC
+
BBBBBFFFFFFFGGGGGGGGGGFHHHHHHHHHHHHHHHHHHHHHHHGHGBGHHHG2BFFHHGFGGGGGGEHGGEFGHHHEHFHHHGHGHGHHHHHHHHHFHHHHBGHHHHHHHGHHHHHHGFHHHHHHFGBEFGFGFHFHHBGHFHFHHBHFFFFFHEHHGGHHFG2FFCHHHHHHFHDGGHHHHHFHH0G1<FFGHHH.D<0DDDGHGHGCHHFGHH/CGFCEGHFFHHECFGFFGFFFF0;CFFBBB=;
@M03495:530:000000000-LYBTV:1:2101:28127:19371 1:N:0:GCCCAGTG+AATTGCGG
GTCAGCATGTGAGCTTTGGAGTGAAATCTCTTGTCTTAAGGAATAAAGGAAAAAGATTCCGTCGGAGGCTCGGTGCTCTACAGGTTCAACCTTTGTACTCTATTATTGCCTCACATTCCATCTCTTGTGAAAATATATTTGATTGGCTTTTCTGCAGGTTGTTTGCCAGGACTTTCCAAGACCTCCACTAGAAAACACAATAAACTTTTTGGAAGCTGGACAACTATCTTCATTTTTCAGAAACAGTGAAC
+
BBBBBFFFFFFFGGGGGGGGGGHGHHFHHHHHHHHHHHHHHDEGHGHHGHFHHHGGGHHHHHHGCGGGGGHGEEECGGHHGHHHHGHHHFHHHHHGHHHGHHHFEHHHHHHHHHHHHHH?GFHHHHHGHHHEFGHGHHHHHEDGHAGHGGGBFGF3FFHHH?FGFHGHGH/?FHEGFFDGGHHHHHFFGHH1F=0><CGCG0<0<GHHGGGC/CGEHHCFHBGEHFGHHH0CB00;FFGGG09CFE0C0;:
@M03495:530:000000000-LYBTV:1:2101:19684:19388 1:N:0:GCCCAGTG+AATTGCGG
GTCAGCATGTGAGCTTTGGAGTGAAATCTCTTGTCTTAAGGAATAAAGGAAAAAGATTCCGTCGGAGGCTCGGTGCTCTACAGGTTCAACCTTTGTACTCTATTATTGCCTCACATTCCATCTCTTGTGAAAATATATTTGATTGGCTTTTCTGCAGGTTGTTTGCCAGGACTTTCCAAGACCTCCACTAGAAAACACAATAAACTTTTTGGAAGCTGGACAACTATCTTCATTTTTCAGAAACAGTGAAA
+
CCCCCFFFFFFFGGGGGGGGGGHHHHHHHHHHHHHHHHHHHGHHHHHHHHHGHHGGHHHHHHHGGGGGGHHGGGGGHHHHHHHHHHHHHHHHHHHHHHHHHHHHHHHHHHHHHHHHHHHHHHHHHHHHHEHHEHHHHHHHHHHHHGFHHHHHGH?GHHHHFFHHHGGHGHHHHHGHGFGHHFHFHHGHHGGHHHHHHHGGHFGHHHGHHHGGHHGHGHHAHHH.GHHHGGGGGFFFGFGEGFFFFGCFGG0
@M03495:530:000000000-LYBTV:1:2101:27186:19397 1:N:0:GCCCAGTG+AATTGCGG
GTCAGCATGTGAGCTTTGGAGAAAACGGCCGATGCCCTGGTTTATCAACGGCAAAATATAGATCGGAAGAGCACACGTCTGAACTCCAGTCACGCCCAGTGATCTCGTATGCCGTCTTCTGCTTGAAAAAAAAAAAAAACGAATACAAACGTGGTACGCTGATAGGTAACTAGTAGCATTCGATGCAGGTGGAGCCGATAAGAACTCGTCTGCTGCGCCTGATCTCCTGTGCTGATTGAGGTCAATGTGCA
+
CBCCDFFFFFFFGGGGGGGGGGHHHHGGGGGGGGGHHHHHGHHHHHHHHGGGGGHHHHHHHHHHHGGGGHHHHHHHGHHHGGHHHHHHHHHHHGHGGGHHHFGHHHHGGHFHFFEGHGHHHFHHHHHHHHGGGG@<--<.-<.:.0000......11<...<:11/111:<101111111111<1C01..0.../.--9-.0:1/119....:100-<..</111:01010::1<01100<//00111111
@M03495:530:000000000-LYBTV:1:2101:13377:19414 1:N:0:GCCCAGTG+AATTGCGG
GTCAGCATGTGAGCTTTGGAGTGAAATCTCTTGTCTTAAGGAATAAAGGAAAAAGATTCCGTCGGAGGCTCGGTGCTCTACAGGTTCAACCTTTGTACTCTATTATTGCCTCACATTCCATCTCTTGTGAAAATATATTTGATTGGCTTTTCTGCAGGTTGTTTGCCAGGACTTTCCAAGACCTCCACTAGAAAACACAATAAACTTTTTGGAAGCTGGACAACTATCTTCATTTTTCAGAAACAGTGAAC
+
BABCCFFFFFFFGGGGGGGGGGGHHHHHHHHHHHHHHHHHHHHHHHHHHHHHHHGGGIHHHHHGGGGGGHHGGGDFHFHHHHHHHHHHHHHHHHHHHHHHHGHHHHHHHHHHHHHFHHHHGHHHHHHHHHFHFGHHHHHHHFHHHFHHFHGHGFBFBGGGHGHHHHFHHHHHHHHHHHGHHGHHHHHHH0<<FH0GHHGEEGHHHHHHHHGCFFBGHGHHHFFEF/GHHGFGFGGGFGEF0FGGFGFFGG0
@M03495:530:000000000-LYBTV:1:2101:3995:19415 1:N:0:GCCCAGTG+AATTGCGG
GTCAGCATGTGAGCTTTGGAATTAGTAAATTCGTTGACGACAGAAGGAGCAAGATAACGACCACAGGGAGGGTGGTTTATCAACGGCAAAATATAGATCGGAAGAGCACACGTCTGAACTCCAGTCACGCCCAGTGATCTCGTATGCCGTCTTCTGCTTGAAAAAAAAAAAAAAAAGAGCTATATGTGACACTACATAGACACATGTGCTACGCATAGTTATTATAGCTGTCGTCTCACATATAGCTCGTA
+
CCCCCFFFFFFFGGGGGGGGGGHHHHHHFHHHGHHHHHGGGGGHHHHHHHHHHHHHHHGGGGGHHHHGFEGG?FFFEHHHHHFHGGGGGHHHHHHGHHGHGGGGHGHHHHHGFHHGHHGHHHHHHHGHGHGGGHFGHGDGHHGFHGEHGEGACHF1=GBGGHDGAFGEG-;:9---.;:/00;9000000000//0090900//00;90000.-...000000000000::0.9../00900000000.-.
@M03495:530:000000000-LYBTV:1:2101:18702:19415 1:N:0:GCCCAGTG+AATTGCGG
GTCAGCATGTGAGCTTTGGAATTAGCTGGTTTATCAACGGCAAAATATAGATCGGAAGAGCACACGTCTGAACTCCAGTCACGCCCAGTGATCTCGTATGCCGTCTTCTGCTTGAAAAAAAAAAAAACAGAGACACAGAATAGTTAATCTTTACTAGCTCAACTCAATGATACACTATATCCATTGACTTGCGGACACCTCACCAGTATAATGATTCGAAACCTTCAGCGCTATCGCTTGACAGCACTGTA
+
BBBCCFFFFFFFGGGGGGGGGGHHHHHHHHHHHHHHHHGGGGGHHHHHHHHHHHGGGGHHHHHHHGGHHGHHHHHHHHHHHHGHGGGHHHHHFHHHGGHHHHGGGHGHHHHHHEAFHFHEGG>>B?<//00<00<0<0><11>11110000000000/00<0/000:0;<000000/00;00:000;<0009---:-../.:..0.0000;090099;0..:9/;0000.-.-./.;....:00./.9/:0
@M03495:530:000000000-LYBTV:1:2101:28598:19420 1:N:0:GCCCAGTG+AATTGCGG
GTCAGCATGTGAGCTTTGGAGACTGGTTTATCAACGGCAAAATATAGATCGGAAGAGCACACGTCTGAACTCCAGTCACGCCCAGTGATCTCGTATGCCGTCTTCTGCTTGAAAAAAAAAAAAAAAATAATATCGTGAGAGCTATCTCACAATCGTATAGATGATCCGTATAATGCACGTCGACGTCAGTGGACGCCTATTGTAGATGGAGACTCACTGAGCTAGCCGACAGAATGGACTGCCAACCACAT
+
CCCCCFFFFFFFGGGGGGGGGGGHHHHHHHHHHHHGGGGGHHHHHHHHHHGGGGGHHHHGHHGHHHGHHHHHHHHHHHHGHGGGHBGFHFHHHFGHHGHGGGHGFHHHHEGFHHFFEGGG/?<//--0111110./.<.00.000/000:0:00.../:00;0<0:0:..90000090...----;..90;/00---:90909000000//0.0000090000000;.----/0000000.//00.....0
@M03495:530:000000000-LYBTV:1:2101:26850:19422 1:N:0:GCCCAGTG+AATTGCGG
GTCAGCATGTGAGCTTTGGTCCAGCCTGAGTCCTGGTTTATCAACGGCAAAATATAGATCGGAAGAGCACACGTCTGAACTCCAGTCACGCCCAGTGATCTCGTATGCCGTCTTCTGCTTGAAAAAAAAAAAAAAGAAAATATATATTCCCACCTAAACGATAGTAGCATTCAATGACTGCGGGCGTAGGCCGTGCGAAGCGTGCTGATTAGCTTCTGTTTGGTGAAAACATGAGTCTGTTATGTTGAGAC
+
BABCCFFFFFFFGGGGGGGGGGHHHGHHHHGHHHHHHHHHHHHHHGGGGGHHHHHHHHGHHGGGGHGHHHHHGHHHGFHHHHHHFHHHGGAFGGHFHFFDFGFGFHHFHGFGFGHHFFHHFCGBGGGGGGGC/--..>0<00000000<0<0...//0/;;...0;00:00000;00000/.-;--:A-.//---.-9----....////:9//B///////:;.//9//.//////9///////////./
@M03495:530:000000000-LYBTV:1:2101:9436:19432 1:N:0:GCCCAGTG+AATTGCGG
GTCAGCATGTGAGCTTTGGAGTAAAATCTCTTGTCTTAAGGAATAAAGGAAAAAGATTCCGTCGGAGGCTCGGTGCTCTACAGGTTCAACCTTTGTACTCTATTATTGCCTCACATTCCATCTCTTGTGAAAATATATTTGATTGGCTTTTCTGCAGGTTGTTTGCCAGGACTTTCCAAGACCTCCACTAGAAAACACAATAAACTTTTTGGAAGCTGGACAACTATCTTCATTTTTCAGAAACAGTGAAC
+
AAABBFFFFFFFGGGGGGGGGG4FGHHHHHHHHHHHHHHHHHHHHHHHHHHHHGGGHHHHHHHGGGGGGHHGGGGGHHHHHHHHHHHHHHHHHHGHHHHHHHHHGHHHGHHHHHHHHHHHHHHHHHHHHFEGHHHHHHHHH4HHHHHGHHHDGHHHHGFHHGHHHGFHHHEGHHHHHHHHAGHHHHHHHFHFGHGHHHEEGGFHHHHHFHGGHGFHHHCFHHHHHGGHFHFGFFGGGGGGGFGFFFFGEF0
@M03495:530:000000000-LYBTV:1:2101:4121:19441 1:N:0:GCCCAGTG+AATTGCGG
GTCAGCATGTGAGCTTTGGAGTGAAATCTCTTGTCTTAAGGAATAAAGGAAAAAGATTCCGTCGGAGGCTCGGTGCTCTACAGGTTCAACCTTTGTACTCTATTATTGCCTCACATTCCATCTCTTGTGAAAATATATTTGATTGGCTTTTCTGCAGGTTGTTTGCCAGGACTTTCCAAGACCTCCACTAGAAAACACAATAAACTTTTTGGAAGCTAGACAACTATCTTCATTTTTCAGAAACAGTGAAC
+
AACCCFFFFFFFGGGGGGGGGGHHGHHGHHHHHHHHHHHHHHHHGHHHHGHHHHGGHHIHHHHGGGGCGHHGGGGGGHHHHHHHHHHHHHHHHGHHHHHHHGHHHHHHFHHHHHHHHHHGHHHHHHHHHHHHHHHHHHHHHGHHFACHHFBFGH3B20GGHGHHHGGHHHHHHHHEHHFHAFHHFHFHHGHFFGFHHGFCD0DDGGHHHHGGHGHGHCBGHFCCGGHHHHHCCFFGGGGGFGFFFFFGGG0
@M03495:530:000000000-LYBTV:1:2101:12092:19448 1:N:0:GCCCAGTG+AATTGCGG
GTCAGCATGTGAGCTTTGGAGACTGGTTTATCAACGGCAAAATATAGATCGGAAGAGCACACGTCTGAACTCCAGTCACGCCCAGTGATCTCGTATGCCGTCTTCTGCTTGAAAAAAAAAAAAACACACGTAACGAGGCAACGGCCTGCTAGATTCCACATGATAAGTACCATCATTTAGAGCTGGAAGTCTGGCGCTTTCACAATTCGTCATATCGAGGCGAATCACGAGGTGATCGTCTCAACAGAGTT
+
CACCCFFFFFFFGGGGGGGGGGGHHHHHHHHHHHHGGGGGHHHHHHHHHHHGGGGHHHHHHHGHHHGHHHHHHHHHHHHGHGGGHHHHHBHGGFGHHHHGGGHGHHHHHHHHFBFHGGGC@/>///0//-000....--...--:-:..<<1<1<<11000<0111011111100:11110010</.0/01<1/0-99..11110011./...111...-<--<-.10..--..<<1.:../11/0///11
@M03495:530:000000000-LYBTV:1:2101:3804:19458 1:N:0:GCCCAGTG+AATTGCGG
GTCAGCATGTGAGCTTTGGATGGTTCTGGTTTATCAACGGCAAAATATAGATCGGAAGAGCACACGTCTGAACTCCAGTCACGCCCAGTGATCTCGTATGCCGTCTTCTGCTTGAAAAAAAAAAAAACATAGCAAGATCAGTGTTCACTCAAGCTACTGGTGTGGGTAGCACTGACACACGATGCGTGCTACATCTGACACGTACCTTGCATACATGATCTGTTCGTTTCGTGTGATGTCTCGCAGTAGTT
+
CBCCCFFFFFFFGGGGGGGGGGGGHHHHHHHHHHHHHHGGGGGHHHHHHHHHHHGGGGHHHHHHHGHHHGHHHHHHGHHHHHGHGGGHGHHHDGHHGGHHHHGFGHGFGHHHHHHHHHHGGGCB<//?/11111<001111<1111<110/000<=0000=/<.:..0.0000/0000/.--...-....0000;0000;0..;..0009000009000000000:./.9.9...:000000/.;..0000
@M03495:530:000000000-LYBTV:1:2101:11212:19470 1:N:0:GCCCAGTG+AATTGCGG
GTCAGCATGTGAGCTTTGGTCCAGCCTGAGTCCTTTGGTTTATCAACGGCAAAATATAGATCGGAAGAGCACACGTCTGAACTCCAGTCACGCCCAGTGATCTCGTATGCCGTCTTCTGCTTGAAAAAAAAAAACAAAAAAATTATACACACTTATCGAGTATATATATCAAGATACAAATAGATGTGATATACGATAGAAAACTACACAAGACCAATGATGACTATAGTGACTCCAATCAAATGTTGTCT
+
DCDDDFFFFFFFGGGGGGGGGGHHHGHHGHHHHHHHHHHHHHHHHHHGGGGGHHHHHHHHGHHGGGGHHHHHHHGHHHGHHHHHHHHHHHHGHGGGHHHHHHHHGGGHHHHGEEHGHHHHHHHHHHHGGGGC/>///00.--<10000000./0000...;:0:0000:000000::00::0000000000000..:..000//000:/0..////.00000:000000000;000:00/00000:00;0;
@M03495:530:000000000-LYBTV:1:2101:4653:19476 1:N:0:GCCCAGTG+AATTGCGG
GTCAGCATGTGAGCTTTGGAATTAGTAAATTCGTGTTGACGACAGAAGGAGCAAGATAACGACCACAGGGAGGGTGGTTTATCAACGGCAAAATATAGATCGGAAGAGCACACGTCTGAACTCCAGTCACGCCCAGTGATCTCGTATGCCGTCTTCTGCTTGAAAAAAAAAAAAACAATAAGTATGAACTGCAAAGGCTCGGCTGTATGTTTGGACTCTCGATGTAGCATTGGCACGGATTACACAGTCAA
+
CCCCCFFFFFFFGGGGGGGGGGHHHHHHHHHHGHGHHHHHGGGGGHHHHHHHHHHHHHHHGFGGGHHHHGFGGGEF>BBGHHHHHHGGGGGHHHHHHHHHHHGFGGHHHHHHHFHHGGHHHHHHEHHHHHGHGGGHHHHHBGFHGGHHFHGCEH>>GFHEHGG0=DCEGC-;9--...00000000;0000000://.0.--..-.000009/.000/00.0/::0000:000/00.-;:.00000.:000
@M03495:530:000000000-LYBTV:1:2101:5579:19484 1:N:0:GCCCAGTG+AATTGCGG
GTCAGCATGTGAGCTTTGGAATTAGTAAATTCGTTGACGACAGAAGGAGCAAGATAACGACCACAGGGAGGGTGGTTTATCAACGGCAAAATATAGATCGGAAGAGCACACGTCTGAACTCCAGTCACGCCCAGTGATCTCGTATGCCGTCTTCTGCTTGAAAAAAAAAAACCACCATTCACCATCGCACCACCATCACATACAACTCGCACCATACTCACCCTGCTGCTGTACACCAGCACACACATGTA
+
CBCCCFFFFFFFGGGGGGGGGGHHHHHHHHHHGHHHHHGGGGGHHHHGHHHHHGHHHHGGGGGHHHHGGGGGGFGGGHHHHHHHGGG>EHGHHHHHHHHHGGGGHHGHHHHGHHHGHHHHHHHHHEHGGHGCGHHHGH1GHHGGHFGHGGGFGH1<FGHG.CG<G@DCD-;9.....:0;0000:/9..--..;./////9/://:99.-@-9.://///;..././//////////.../9/9..9////
@M03495:530:000000000-LYBTV:1:2101:18277:19519 1:N:0:GCCCAGTG+AATTGCGG
GTCAGCATGTGAGCTTTGGAGTGAAATCTCTTGTCTTAAGGAATAAAGGAAAAAGATTCCGTCGGAGGCTCGGTGCTCTACAGGTTCAACCTTTGTACTCTATTATTGCCTCACATTCCATCTCTTGTGAAAATATATTTGATTGGCTTTTCTGCAGGTTGTTTGCCAGGATTCCAAGACCTCCACTAGAAAACACAATAAACTTTTTGGAAGCTGGACAACTATCTTCATTTTTCAGAAACAGTGAACAA
+
BBCCCFFFFFFFGGGGGGGGGGHHHHHHHHHHHHHHHHHHGHHHHHHHHHHHHHGGHIHIHHHGGGGGGHGGGGGGHHHHHHHHHHHHHHHHHHHHHHGHHHHHGHHHHHHHHHHHHHHHHHHHHHHHHHHHHHHGHGHHHFGHHHHHHHGHGH?FFGHHHGHGHHGHFFHHHHHHHHGGHHHHHHGHHBGFFGHHHFDDDDGHHHHHGGBCGEHHBCFHFHGHHHHHHHHGGGFGGFEFFFFGGGGGGFB
@M03495:530:000000000-LYBTV:1:2101:4331:19537 1:N:0:GCCCAGTG+AATTGCGG
GTCAGCATGTGAGCTTTGGAGTGAAATCTCTTGTCTTAAGGAATAAAGGAAAAAGATTCCGTCGGAGGCTCGGTGCTCTACAGGTTCAACCTTTGTACTCTATTATTGCCTCACATTCCATCTCTTGTGAAAATATATTTGATTGGCTTTTCTGCAGGTTGTTTGCCAGGACTTTCCAAGACCTCCACTAGAAAACACAATAAACTTTTTGGAAGCTGGACAACTATCTTCATTTTTCAGAAACAGTGAAC
+
BBBBBFFFFFFFGGGFGGFGGCGHGFGHHFGFGHFGHHHHGDFGHHHHHGHHHHGGHHFFHFH?E?EGGFHGEDFGHGHHHHFHHHHHHHHHFHHHFHHFHHHHHHHHFHFHHHHHHGHHHHHHHGHHHHHHFGHHHHGHHBHHHHGHHHHFGH3DFGHFFFHHHHHHHFHHGHHHHGGHHHHHGHHGHHHFGHGHHHHEGGHGDGEFHHCCF0CCGHCGFFHHHHHHEHGGGGCFFGEFGGBFFECBBF0
@M03495:530:000000000-LYBTV:1:2101:6706:19551 1:N:0:GCCCAGTG+AATTGCGG
GTCAGCATGTGAGCTTTGGAGTGAAATCTCTTGTCTTAAGGAATAAAGGAAAAAGATTCCGTCGGAGGCTCGGTGCTCTACAGGTTCAACCTTTGTACTCTATTATTGCCTCACATTCCATCTCTTGTGAAAATATATTTGATTGGCTTTTCTGCAGGTTGTTTGCCAGGACTTTCCAAGACCTCCACTAGAAAACACAATAAACTTTTTGGAAGCTGGACAACTATCTTCATTTTTCAGAAACAGTGAAC
+
BBBBBFFFFFFFGGGGGGGGGGGHHHHHHHHHHHHHGGFHGHHHHHHHGFHHHHGGHHHHHGHGGGGGGHFGGGDEFHHHFHHHHHF@FGHHFHHHHHHHHHHHEHHGFHFHHFHHHHHHHHGHHHHHHBDGHFHHHHHHEGFHHFGHFBGGDFBHFGGHHDHHGGDFHHHHHFHHFHHHEHFHEHHGGHHDDG0CHFFCGHBGGFGHFD?@G0GEFHFHHHHGHGGGFF0FGFBFFGGF0FFGFFCB0C0
@M03495:530:000000000-LYBTV:1:2101:16106:19557 1:N:0:GCCCAGTG+AATTGCGG
GTCAGCATGTGAGCTTTGGTCCAGCCTGAGTCCTGGTTTATCAACGGCAAAATATAGATCGGAAGAGCACACGTCTGAACTCCAGTCACGCCCAGTGATCTCGTATGCCGTCTTCTGCTTGAAAAAAAAAAAAACACACAGCCCCCCAGGAATGGTCTGGATGGTCTATGTGGTTCTCACCACCTATGGAAACCCTACGCCACACTCATCACGTAGATGTGCGTCAACTGGTCAGTTGGCGAGTCGACTAA
+
BABBBFFFFFFFGGGGGGGGGGHHHGHHGHHHHHHHHHHHHHHHHGGGGGHHHHHHHHHHHGGGGHHHHHHHGHHHGFHHHHHHHHHHHGHGGGHHHHGDGHHGGHHHGGGGHGHHHHHHGHHHHHFGCG>/>@..0...0.<..---:.:/0;:000/;B0/.000000000/.00;00.0.../000000/...;..;9.A;:///9B/9...:./;///..-..:///9//.://;:----.-.-.:/
@M03495:530:000000000-LYBTV:1:2101:7284:19576 1:N:0:GCCCAGTG+AATTGCGG
GTCAGCATGTGAGCTTTGGAGTGAAATCTCTTGTCTTAAGGAATAAAGGAAAAAGATTCCGTCGGAGGCTCGGTGCTCTACAGGTTCAACCTTTGTACTCTATTATTGCCTCACATTCCATCTCTTGTGAAAATATATTTGATTGGCTTTTCTGCAGGTTGTTTGCCAGGACTTTCCAAGACCTCCACTAGAAAACACAATAAACTTTTTGGAAGCTGGACAACTATCTTCATTTTTCAGAAACAGTGAAC
+
DCDDDFFFFFFFGGGGGGGGGGHHHHHGHHHHHHHHHHHHHHHHHHHHHHHHHHGGHIHIHIHGGGGGGHHGGFGGHHHHHHHHHHHHHHHGHHHHHHHHHHHHHHHHHHHHHHHHHHHHHHHHHHHHHHHHHHHHHGHHHHHHHHFHHHHHHF3FGGHHHGHHHHFGFHHHHHHGHHEHFHHFHHHHHHHFGHFGFGGEGDDGHHHHHGGCFGFHHHGFHFHGHHHHHHGGFGGGGGGGGGFGGGCFFB0
@M03495:530:000000000-LYBTV:1:2101:16602:19594 1:N:0:GCCCAGTG+AATTGCGG
GTCAGCATGTGAGCTTTGGAGACTGGTTTATCAACGGCAAAATATAGATCGGAAGAGCACACGTCTGAACTCCAGTCACGCCCAGTGATCTCGTATGCCGTCTTCTGCTTGAAAAAAAAAAAAATAACGATACAAGAAAAGAGAATCAACAAATTACTTCAATGATTAAACAAGATGACTAGTACACTGACGTATGTCATGCACTCGGTTACTATAGTAATGCATTAGACGTGAACATACTAGACAACGAT
+
CCDDDFFFFFFFGGGGGGGGGGGHHHGHHHHHHHHGGGGGHHHHHHHHHHHGGGGHHHHHHHGHHHGHHHHHHHHHHHHGHGGGHGHHHDGHHGGHHHHGGGHGHHHHHHHHHHHHGGGGDC>/0?11//..<1>10000<./<0<110/0..110=11<111111<11101.//<1101:01111<1000...1/111<11<00/.<...011111::11111:11110...9.011101:1011/.-.9
@M03495:530:000000000-LYBTV:1:2101:13680:19594 1:N:0:GCCCAGTG+AATTGCGG
GTCAGCATGTGAGCTTTGGAGTGAAATCTCTTGTCTTAAGGAATAAAGGAAAAAGATTCCGTCGGAGGCTCGGTGCTCTACAGGTTCAACCTTTGTACTCTATTATTGCCTCACATTCCATCTCTTGTGAAAATATATTTGATTGGCTTTTCTGCAGGTTGTTTGCCAGGACTTTCCAAGACCTCCACTAGAAAACACAATAAACTTTTTGGAAGCTGGACAACTATCTTCATTTTTCAGAAACAGTGAAC
+
A>AABFFFFFFFGGGGGGGGGGHHHHHGHHHHHHHHHHDHHHFHHHHHHHHGFHGGHHHHHHHGGGGCGHHGGGGGHFFHHHHHHHHHHHHHHHHHHFHHHHHHHGHGBGGHHHHHHHGHHHHHHHHFGHBHHFFHGHHHHGHHFHHHGHHHHH?FFGHHHFGHHG<FFHFFGHHHGGGHHHFHHHHHHHH1FGBGHHHEG<DFGHGHHFDCHHGEHFFHGFHEGBBGBGF0;CGGGGGB;BBFFB0;0B0
@M03495:530:000000000-LYBTV:1:2101:10144:19610 1:N:0:GCCCAGTG+AATTGCGG
GTCAGCATGTGAGCTTTGGAGTGAAATCTCTTGTCTTAAGGAATAAAGGAAAAAGATTCCGTCGGAGGCTCGGTGCTCTACAGGTTCAACCTTTGTACTCTATTATTGCCTCACATTCCATCTCTTGTGAAAATATATTTGATTGGCTTTTCTGCAGGTTGTTTGCCAGGACTTTCCAAGACCTCCACTAGAAAACACAATAAACTTTTTGGAAGCTGGACAACTATCTTCATTTCTCAGAAACAGTGAAC
+
BBABBFFFFFFFGGGGGGGGGGHHHHHHHHHHHGHHHHHHHHHHHHHHHHHHHHGGHHHHHHHGGGGGGHHGGFGGHHHHHHHHHHGHHHHHHHHHHHHHHHHHHHHHHHHHHHHHHHHHHHHHHHHHHGGGHHHHHHHHHEHHHGGHHHHFGHBGFGGHFAHHHFFGHHFHHHGHHHHH00GHHGHHHFHHBGCGGHHEHDGDGHHHHHFGGGHGHHFHGHCGGGFHHFGFFG;0CFBB9FFG/:BFEB0
@M03495:530:000000000-LYBTV:1:2101:23226:19616 1:N:0:GCCCAGTG+AATTGCGG
GTCAGCATGTGAGCTTTGGAATTAGTAAATTCGTTGACGACAGAAGGAGCAAGATAACGACCACAGGGAGGCTGGTTTATCAACGGCAAAATATAGATCGGAAGAGCACACGTCTGAACTCCAGTCACGCCCAGTGATCTCGTATGCCGTCTTCTGCTTGAAAAAAAAAAAAAATACAGAAGCGACAGCATGAGTCAGGCTGATGTATGCGTATGTTGAGAGAGGGACACATACTGATCGGGTGATAGTGG
+
ECDEEFFFFFFFGGGGGGGGGGHHHHHHHHHHGHHHHHGGGGGHHHHHHHHHHHHHHHGGGGGHHHHGGGGGHHGHHHHHHHHHGGGGGHHHHHHHHHHHGGGGGGHHHHHGHHHGHHHGHHGHHHHHGHGGGHGHHHBHHHGFHHHHGAFGFH>1DGHHGHHHHGGGCE:---.000110<0-.<--./<00<1111//..<<111:11..../11110.0<......./0001<<1<..-<-.11111.
@M03495:530:000000000-LYBTV:1:2101:9008:19619 1:N:0:GCCCAGTG+AATTGCGG
GTCAGCATGTGAGCTTTGGATTAGTGTTGACGACAGAAGGAGCAAGATAACGACCACAGGGAGGGTGGTTTATCAACGGCAAAATATAGATCGGAAGAGCACACGTCTGAACTCCAGTCACGCCCAGTGATCTCGTATGCCGTCTTCTGCTTGAAAAAAAAAAAAAAATAACATAGAATATGACTGGTGCTAATCAGAAGCAAGAACTGACTTAACGTCTATAAGATACGTCATGACACAGGTCGTTAGAA
+
BBCCCFFFFFFFGGGGGGGGGGHHHHHHHHHGGGGGHHHHHHHHHHHHHHHGGGGGHHHHGFFGGBFGFGHHHHHHHGGGGGHHHHHHHHHHHGGGGHHHHHHHGHHHGHHHHHHHHHHHHGHGGGHGHGH2FHHFDHHHHGGGHGHHHHHHGG<FGHG?EE@<----.0100111:111111111.</001110:001000/:///<00<111<1.<./.11111111.0...1<00</..00<-...11
@M03495:530:000000000-LYBTV:1:2101:25309:19635 1:N:0:GCCCAGTG+AATTGCGG
GTCAGCATGTGAGCTTTGGAACAGCTGGTTTATCAACGGCAAAATATAGATCGGAAGAGCACACGTCTGAACTCCAGTCACGCCCAGTGATCTCGTATGCCGTCTTCTGCTTGAAAAAAAAAAAAAAAAGATGCAGATACTCTTGTCCTGCATAGAGGTTGAATGCGAACTGGTATCTATCATCAGGTCAGAATAGTACCTACATCAACTCGCAACTATTAGTACTGAATAGGCAACGTAGCACTAGAAGG
+
CCCCCFFFFFFFGGGGGGGGGGHHHHHHGGHHHHHHHGGGGGHHHHHHHHHHHGGGGHHHHHHHGHHHGHHHHHHHHHHHHGHGGGHHHHEFHHHFGHHHHGGGHGHHHHHHHHHHHHGGGGC@/>/<-..<0000=00000000<00000/00<:0/0///:00:..--.0/0:00<0000<0000000/00000::0<<0/00000/00.9-<-/00<00:<0000000<000..-....000:00<0.
@M03495:530:000000000-LYBTV:1:2101:5846:19651 1:N:0:GCCCAGTG+AATTGCGG
GTCAGCATGTGAGCTTTGGAGTGAAATCTCTTGTCTTAAGGAATAAAGGAAAAAGATTCCGTCGGAGGCTCGGTGCTCTACAGGTTCAACCTTTGTACTCTATTATTGCCTCACATTCCATCTCTTGTGAAAATATATTTGATTGGCTTTTCTGCAGGTTGTTTGCCAGGAAGACCTCCACTAGAAAACACAATAAACTTTTTGGAAGCTGGACAACTATCTTCATTTTTCAGAAACAGTGAACAACCCAC
+
BABBBFFFFFFFGGGGGGFGGGHHHHHHHHHHHAGHHHFFHCFHHHHHEHHHHHGGHHHHHEGEFGF0EGHGGEDFHHGHHHGEGFH@BGHHHHFGHFHHHHHGFFEGFHHHHHHGHHGHHFFHGDFFFFFHFHHHHHHHH4GGGHFHHHFGHF33B@FFCAHHHGFHHEHCGFFHHHHHBFG1<FGHFGHEAFGBGGDDGHB@?HB/CCGHHHHGGHHHHFF0CGGHHFGGGBFFBFBBBBFGFGGG.ED
@M03495:530:000000000-LYBTV:1:2101:25578:19666 1:N:0:GCCCAGTG+AATTGCGG
GTCAGCATGTGAGCTTTGGTCCAGCCTGAGTCCTGGTTTATCAACGGCAAAATATAGATCGGAAGAGCACACGTCTGAACTCCAGTCACGCCCAGTGATCTCGTATGCCGTCTTCTGCTTGAAAAAAAAAAAAAAAAACACCTGCACAGTCATTTACGCGTGAATAGGTCCATGAACATCATGACATTAAGCAGCTGCGTAGTGCGCACTATTCTTGTAGACGCGAATCCTCGTTTCGAGTACCGATTGAT
+
BABCCFFFFFFFGGGGGGGGGGHHHGHHHHHHHHHHGHHHHHHHHGGGGGHHHHHHHHHHHGGGGHHHHHHHGGHHEBGHHHHHHHHHHGGGG?HGGFD@GHHFGHHHHGFGHGHHHHHHHHHHGHGGD@/@@-----..<.//:/0;/00000000;.---..:00:00000000:0000000000000000///0;-..-./0-----:00000000000.----:.0:0....0;;/:.00.;9:.00
@M03495:530:000000000-LYBTV:1:2101:20879:19680 1:N:0:GCCCAGTG+AATTGCGG
GTCAGCATGTGAGCTTTGGTCCGCCTGGTTTATCAACGGCAAAATATAGATCGGAAGAGCACACGTCTGAACTCCAGTCACGCCCAGTGATCTCGTATGCCGTCTTCTGCTTGAAAAAAAAAAAAAAAAACACAAGATAGTGAAAGTGATATAATAGTAAACATTCGACAAAGTTATCGCAATGTGTGTTGTGTATAGCCGAAGTACGGTCAAACGGCACAATGTAAATACTCGTTGACTCTGACGCACTA
+
CCCDCFFFFFFFGGGGGGGGGGGGGGHHHHHHHHHHHGGGGGHHHHHHHHHHHGGGGHHHHHHHGHHHGHHHHHHHHHHHHGHGGGHHHGHDGHHGGHHHHGGGHGHHHHHHHHHHHHGGGGG<>>---<.<..../0111111<111111111111:111<101111..-/:111119....011:.././9/111110.---.1:..<..010..9--//00<11111010.<./<0110111..---0
@M03495:530:000000000-LYBTV:1:2101:14471:19701 1:N:0:GCCCAGTG+AATTGCGG
GTCAGCATGGATCTTTGGAATTAGTAAATTCGTTGACGACAGAAGGAGCAAGATAACGACCACAGGGAGGGTGGTTTATCAACGGCAAAATATAGATCGGAAGAGCACACGTCTGAACTCCAGTCACGCCCAGTGATCTCGTATGCCGTCTTCTGCTTGAAAAAAAAAAAAAATATAATAAATGCTGCGATCGAATCGACTTTTCGATATATATTAAATGAATCTATATGTGCAACTATTGACGAGTGATG
+
CCCDCFFFFFF5FGGGGGGGGGHHHHHHHHHGHHHHHGGGGGHHHHHHHHHHHHHHHGGGGGHHHHGGGGGEFGEFHHHHHHHGGGGGHHHHHHHHHHHGGGGHHHHHHHGFHHGHHHHHHHHHHHHGHGGGHHHHH1FFHFGHHHHGGGHGHH>DGHHGBGFHGGG@E-<-9.0<0<0000000000<-..9./09..-..000-.0.-00000000<000<000000:000000/000000..<.90<<
@M03495:530:000000000-LYBTV:1:2101:23901:19718 1:N:0:GCCCAGTG+AATTGCGG
GTCAGCATGTGAGCTTTGGAGGGTGGTTTATCAACGGCAAAATATAGATCGGAAGAGCACACGTCTGAACTCCAGTCACGCCCAGTGATCTCGTATGCCGTCTTCTGCTTGAAAAAAAAAAAAAAAAAGACAATAGAGCAATATGTACCTCTAACAATAGCTCACTGAGCTATAGTCTCGTCATGGCTGTATACCTCTCGCTACTGATGTAGTATGTGAGTGAGCTGGATGACTATTATAGTCACAGAAGA
+
CDDDDFFFFFFFGGGGGGGGGGGEFGGGHHHHHHHGGGGGHHHHHHHHHHHGGGGHHHHHHHGHHHGHHHHHHHHHHHHGHGGGHHHHD@GHHGGHHHHGGGHGHHHHHHHHHHFFGGGCC//<----../</:000000:0000:0000000;00:000;;000000000:0:000;0/;9..00.:..;000000:/..;.-0:0B00:0:000:000000;000/.00;000000000;000000000
@M03495:530:000000000-LYBTV:1:2101:20347:19718 1:N:0:GCCCAGTG+AATTGCGG
GTCAGCATGTGAGCTTTGGAATTAGTAAATTCGTTGACGACAGAAGGAGCAAGATAACGACCACAGGGAGGCTGGTTTATCAACGGCAAAATATAGATCGGAAGAGCACACGTCTGAACTCCAGTCACGCCCAGTGATCTCGTATGCCGTCTTCTGCTTGAAAAAAAAAAAAACAGCTGAAATGCGAGGATATTGGGACGAGCACCAGTGGAGACTGGGACGGTCGTGGCGCCAACACACGTTGTGTCGGG
+
CBABCFFFFFFFGGGGGGGGGGHHHHHHHHHHGGHFHHGGGGGHHHHHHGHHHHHHHHGGGGGHHHHGGGGGHHGGHHHHHHHHGGFFGHHHHHHGHHHHGGGGHHFHHHHGFFHGHHGHHHHHHHHGDHFGGF@GBG2@FHGGHHHHG/->>G>>FHHHHGFFGCGGD;-9:.;/.0;000;00..-:-9/////...-;---..;.////:/.//....--..--.9:-:-.-9....-9....//.-;
@M03495:530:000000000-LYBTV:1:2101:21234:19722 1:N:0:GCCCAGTG+AATTGCGG
GTCAGCATGTGAGCTTTGGAGTGAAATCTCTTGTCTTAAGGAATAAAGGAAAAAGATTCCGTCGGAGGCTCGGTGCTCTACAGGTTCAACCTTTGTACTCTATTATTGCCTCACATTCCATCTCTTGTGAAAATATATTTGATTGGCTTTTCTGCAGGTTGTTTGCCAGGACTTTCCAAGACCTCCACTAGAAAATACAATAAACTTTTTGGAAGCTGGACAACTATCTTCATTTTTCAGAAACAGTGAAC
+
CBCCCFFFFFFFGGGGGGGGGGHHHHHHHHHHHHHHHHGHHHHHHHHHHHHGHGGGHIHIHIHGGGGGGHHGGGGGGHHHHHHHHHHHHHHHHHHHHHHHHHHHGHHHHHHHGHHHHHHHHHHHHHHGHGGFHHHHHHHHHHHHHGGFHHHHGHGHGHHHFEHHFFFGHHHHHHHHHGHHHHEHHHGHGHGGGBGGFFHHHGHHGHDFHHGGGGEHHHHFHGHGHHHGHHHGGFFGGFGBFFFFFFFGEF0
@M03495:530:000000000-LYBTV:1:2101:3550:19732 1:N:0:GCCCAGTG+AATTGCGG
GTCAGCATGTGAGCTTTGGAGTGAAATCTCTTGTCTTAAGGAATAAAGGAAAAAGATTCCGTCGGAGGCTCGGTGCTCTACAGGTTCAACCTTTGTACTCTATTATTGCCTCACATTCCATCTCTTGTGAAAATATATTTGATTGGCTTTTCTGCAGGTTGTTTGCCAGGACAAGACCTCCACTAGAAAACACAATAAACTTTTTGGAAGCTGGACAACTATCTTCATTTTTCAGAAACAGTGAACAACCC
+
AA?AAFFFFDFFBGGGGGGGGCFHHHHGHHHHHHHHHHFFHHHHHHHHFHGHCCFGGGHFFHFEEGGCCHHGE?EG3DFFGHEEGHFGGHFHHHHGHFFHHHGHHHFGFBGHHHGHHHHGHFHFHFHGHHBF3FGFGHHHHHFHH0FGHCG?FH1BGHFFGGHHFG@FFAGHHFGGH0GF?GFHFHE1>>CEGG.DGDDFFHHHHCDF=GEHHCHHGAGBGHFHBGBB:F0CBBFF0BBFB0CBBF;;;.C
@M03495:530:000000000-LYBTV:1:2101:9802:19749 1:N:0:GCCCAGTG+AATTGCGG
GTCAGCATGTGAGCTTTGGAGTGAAATCTCTTGTCTTAAGGAATAAAGGAAAAAGATTCCGTCGGAGGCTCGGTGCTCTACAGGTTCAACCTTTGTACTCTATTATTGCCTCACATTCCATCTCTTGTGAAAATATATTTGATTGGCTTTTCTGCAGGTTGTTTGCCAGGACTTTCCAAGACCTCCACTAGAAAACACAATAAACTTTTTGGAAGCTGGACAACTATCTTCATTTTTCAGAAACAGTGAAC
+
CCCCCFFFFFFFGGGGGGGGGGHHHHHHHHHHHHHHHHHHHHHHHHHHHHHHHHGGHIIHHHHGGGGGGHHGGGGGHHHHHHHHHHHHHHHHHHHHHHHHHGHHGHHHHHHHHHHHHHHGHHHHHHHGHGHHHHHGHHHHHEHHHHFFHHHHFHHFFHHHHGHHHGGFHGHHHHHHHFFHHHHHHHGHHGHFGFHHHHGFGEDGHHHHHHGGEHFFHHCAGFHHGHHHHHBFFFFGGGGGEBFFGFFGGG0
@M03495:530:000000000-LYBTV:1:2101:7008:19752 1:N:0:GCCCAGTG+AATTGCGG
GTCAGCATGTGAGCTTTGGTTTATCAACGGCAAAATATAGATCGGAAGAGCACACGTCTGAACTCCAGTCACGCCCAGTGATCTCGTATGCCGTCTTCTGCTTGAAAAAAAAAAAGTTATTACTTGCTCTACCACACCGACGTAACAAGCACGTGGCTTGTATGGACAGTAAGAACTCTCACCTTCGCGCACACACGCAACGCCACGATCCTCAACATGGGAGTAACCCTTTAAGTCTGATATCCAATGAC
+
BBBCCFFFFFFFGGGGGGGGGGHHHHHHGGGGGHHHHHHHHHHHGGEGHGHHHHHGHHHGHHHHHHHGHHHHGHGGGGFHHHEHHFFEHFHHG?GHGHHHHHHBGFE3FEFGF<B/2222>22>2@222111111/?//-<--.<.<0/.</-<<.-..-.0;0/000:000000/000000.0:09.---9-...----:---.:--...900;/0/0/./.:/000../00009:000;:00:000;0;
@M03495:530:000000000-LYBTV:1:2101:17967:19770 1:N:0:GCCCAGTG+AATTGCGG
GTCAGCATGTGAGCTTTGGACTCCTGACTGGTTTATCAACGGCAAAATATAGATCGGAAGAGCACACGTCTGAACTCCAGTCACGCCCAGTGATCTCGTATGCCGTCTTCTGCTTGAAAAAAAAAAAAAAAGAACCACAAGCGCAGTGACTATAGATATGAACCAGTGAGAAATGAATTGATATACACAAACACGATCTACGCTCCTCGACAACCTGTCATGAGTATCATGACAGAACTGATTAATGTATC
+
CCCCCFFFFFFFGGGGGGGGGGHHHHHHHHHHHHHHHHHHGGGGGHHHHHHHHHHHGGGGHHHHHHHGHHHGHHHHHHHHHHHHGHGGGHHHHD4FHHGGHHHHGGGHGHHHHHHHGHHGHGGGGD///>-.>00<...<...---:0000:00<00000000..9<0000000000<0<00<000000......-..<:0.-...0<9.-<-..:.000<<00000000<0<00<0/<0<0000<0<000
@M03495:530:000000000-LYBTV:1:2101:17738:19784 1:N:0:GCCCAGTG+AATTGCGG
GTCAGCATGTGAGCTTTGGTCCAGCCTGAGTCCTGGTTTATCAACGGCAAAATATAGATCGGAAGAGCACACGTCTGAACTCCAGTCACGCCCAGTGATCTCGTATGCCGTCTTCTGCTTGAAAAAAAAAAAAAATATACATAACACACCAGAAATCGTGATAGAAGGAGCCGAGCAGTAACACTCTATATGCGACATCAGTTGCTGTATAGTACATCAAGCAATGATCACACATGTCGTGTTGTCAGTAC
+
CCCCCFFFFFFFGGGGGGGGGGHHHGHHHHHHHHHHHHHHHHHHHGGGGGHHHHHHHHHHHGGGGHHHHHHHGHHHGHHHHHHHHHHHHGHGGGHEGHH4FGHFGHHHHGGGHGHHHHHHGHHHHHGGGCC>@-<011=1>111000.....</<11...//11111..<..--9--/:1<1100/1111:11..--.000<1110111111:111110000//<01111/00.:011....../111<11
@M03495:530:000000000-LYBTV:1:2101:19685:19810 1:N:0:GCCCAGTG+AATTGCGG
GTCAGCATGTGAGCTTTGGTTTATCAACGGCAAAATATAGATCGGAAGAGCACACGTCTGAACTCCAGTCACGCCCAGTGATCTCGTATGCCGTCTTCTGCTTGAAAAAAAAAAAAAAGAAGAGATATCAGACGAATTATAAGCACTAGTAAAATATAACTGAAGTCGTGAGACGTTTGAGTTCAGTATCTGGCGCACGCCAGCTATGACACGATCATGTATGTTGTGAGAGCATATCCCTTCAAAACGCG
+
CBCDDFFFFFFFGGGGGGGGGGHHHHHHGGGGGHHHHHHHHHHHGGGGHHHHHHHGHHHGHHHHHHHHHHHHGHGGGHGHEFDHHHGGHHHHGGGHGHHHHGHFFGHHHGGGG@B<<///011001111<111---.<0000<00<0<0==000000:00:00:;00;.:/.0:.../.:.000000000;000-.-9--..-.000;0:00.-...000000:00;.000:9000:00000/00:0.---
@M03495:530:000000000-LYBTV:1:2101:21802:19816 1:N:0:GCCCAGTG+AATTGCGG
GTCAGCATGTGAGCTTTGGAGTGAAATCTCTTGTCTTAAGGAATAAAGGAAAAAGATTCCGTCGGAGGCTCGGTGCTCTACAGGTTCAACCTTTGTACTCTATTATTGCCTCACATTCCATCTCTTGTGAAAATATATTTGATTGGCTTTTCTGCAGGTTGTTTGCCAGGACTTTCCAAGACCTCCACTAGAAAACACAATAAACTTTTTGGAAGCTGGACAACTATCTTCATTTTTCAGAAACAGTGAAC
+
AAAAAFFFFFFBBGFGGGGGGFFDDGEGHHFCHFFHHGHHH33BGHGHHCFGF2EAFGHHHFGGCEE0E1EECEEEHHHGHFHHHFE@4BAGGHFGHHHHHEHGGHFG4FFGHFHHHF44BFGGFFFBB44BFBGGHFFHHHHH10F?F0?BBGB2FFCDF//GHG1FGEEAFG1GFD1FHFCCGE0CFHHHHBGHHHECGHHGHG0=FBD?CH/CFFH.C0:CGGHHFFFB0;9BF:B000://;0;;C0
@M03495:530:000000000-LYBTV:1:2101:15434:19830 1:N:0:GCCCAGTG+AATTGCGG
GTCAGCATGTGAGCTTTGGTCCAGCCTGAGTCCTGGTTTATCAACGGCAAAATATAGATCGGAAGAGCACACGTCTGAACTCCAATCACGCCCAGTGATCTCGTATGCCGTCTTCTGCTTGAAAAAAAAAAACAAGTGATCTACAGTACACTCGGCTACGCGGATATGACAATATACTACCATCTATGCACTAGTTAGCATGGATACTGCTAGCGCCAATCAGCTAGCTATCAGTAGTTGTAGTGATATCG
+
CCCCCFFFFFFFGGGGGGGGGGHHHGHHHHHHHHHHHHHHHHHHHGGGGGHHHHHHHHHHHGGGGHHHHHHHGGHHGHHHHHHHHHHHHGHGGGHGHHGDGHHFGHHHHGEGHEGHGGHHFHHFHHGGGGGC///0111111>1111111110<<.../.-----:0000:0<0000000/00<00<0000000:0000:00.<0<0000:000---.-0/000000000</00000:00:000/0<000.
@M03495:530:000000000-LYBTV:1:2101:15056:19840 1:N:0:GCCCAGTG+AATTGCGG
GTCAGCATGTGAGCTTTGGTCCAGCCTGAGTCCTGGTTTATCAACGGCAAAATATAGATCGGAAGAGCACACGTCTGAACTCCAGTCACGCCCAGTGATCTCGTATGCCGTCTTCTGCTTGAAAAAAAAAAAAAAATACATGCACACTGTCGTCGCTTGCATGACAGTCTCTACACGAATACAACACAGAGAAACCGACGCTTCACGTCAAACTTCGGGTCCACCGCCTGCACAGTGCAGTATGTGTCAAT
+
CACBCFFFFFFFGGGGGGGGGGHHGGHHGHHHGHHGGHHHHHHFHGGGGGHHHHHHHHHHHGGGGHHHHHHHGHHGGHHHHHHHHFHHHGHGGGHGHHFFHHHGGHHHHGEFFFHHGHHGHGGHHHGGG?B//<--000<0<0<00./000..;;-;...<000/000009000;9.-..9000/....//////.-----.../;.99../;///;...-;//.;--:...//.9////9////////;/
@M03495:530:000000000-LYBTV:1:2101:25810:19866 1:N:0:GCCCAGTG+AATTGCGG
GTCAGCATGTGAGCTTTGGAATTAGGGTGGTTTATCAACGGCAAAATATAGATCGGAAGAGCACACGTCTGAACTCCAGTCACGCCCAGTGATCTCGTATGCCGTCTTCTGCTTGAAAAAAAAAAAATAGACACCAAACGTGCCACCCTTCACCGCAAGTCCTGCATGCCAAGTCGGTAGATCCCTACTAGATATGTCAGAGGACTACGCTTGAGTACGCGTCTTGTTGTCACTGCATAGAATAACTTATT
+
BBBBBFFFFDFFGGGGGGGGGGHHHHHGGGEGHHHHHHHGGGGGHHHHHHHHHHHGGGGHHHHHHHGHHHGHGHHHHHHGFHHEHGGDEBFGFGHHHFDGHHGGGGHFBGFHHHHECGHFECC</>/01<1110....<.>...00.../<00<<----:;0;0//000:00.;0.--..0000/00.;000000;900;00...//9.-..9.9/:/:.---;.///..///:///9////////9////
@M03495:530:000000000-LYBTV:1:2101:26382:19910 1:N:0:GCCCAGTG+AATTGCGG
GTCAGCATGTGAGCTTTGGAGTGAAATCTCTTGTCTTAAGGAATAAAGGAAAAAGATTCCGTCGGAGGCTCGGTGCTCTACAGGTTCAACCTTTGTACTCTATTATTGCCTCACATTCCATCTCTTGTGAAAATATATTTGATTGGCTTTTCTGCAGGTTGTTTGCCAGGACTTTCCAAGACCTCCACTAGAAAACACAATAAACTTTTTGGAAGCTGGACAACTATCTTCATTTTTCAGAAACAGTGAAC
+
A>AAAFFFFDF5GFFGGFGGGGHHHHGHHHHHHHHHHFFHHGHHHHHHFHHHHHGGHHHHHGHGGGGGGHHFGEEFHHHHEDGFBGFHHHHHFGFHHHGHHHHGHHHHHHHHHHHHHHHHHHGHHGHHHBFHHHD44GHHHFGB?0FHHGG3GFFFG<<FHBEFGHHHHHAGHHFHHHHG00?GFHHHHFFF1F0FGHEEDHH0DGDGGFDG/CGAGBGACFHGB;0CGFF09FFFBBFFBFEBFF0;0C0
@M03495:530:000000000-LYBTV:1:2101:13400:19918 1:N:0:GCCCAGTG+AATTGCGG
GTCAGCATGTGAGCTTTGGAGTGAAATCTCTTGTCTTAAGGAATAAAGGAAAAAGATTCCGTCGGAGGCTCGGTGCTCTACAGGTTCAACCTTTGTACTCTATTATTGCCTCACATTCCATCTCTTGTGAAAATATATTTGATTGGCTTTTCTGCAGGTTGTTTGCCAGGACTTTCCAAGACCTCCACTAGAAAACACAATAAACTTTTTGGAAGCTGGACAACTATCTTCATTTTTCAGAAACAGTGAAC
+
ACCCCFFFFFFFGGGGGGGGGGHHHHHHHGHHHHHHHHHHHHHHHHHHHHHHHHGGHHHHHIHGGGGGGHHGGGGGHHHHHHHGHHHHHHHGHHHHHHHHHHHHGHHHHHHHHGHHHHHHHHHHHHHHHHFHFGHGHHHHHHHHHHFHHHHFGH3FFGGHHEHHHHHHHHHHHHHHGFFFGGHFHHHHHHHFGF<GHHHGGDGFHHFHHHG-FHHHHHFHHEGFHCGHHHFFGFCFGGGEBFFGGGCFFG0
@M03495:530:000000000-LYBTV:1:2101:3275:19924 1:N:0:GCCCAGTG+AATTGCGG
GTCAGCATGTGAGCTTTGGAATTAGCTGGTTTATCAACGGCAAAATATAGATCGGAAGAGCACACGTCTGAACTCCAGTCACGCCCAGTGATATCGTATGCCGTCTTCTGCTTGAAAAAAAAAAAATCAATAATGTTATTCATACAACTGATAACACAAGACTATACAAGTACGTATACATAGTCGAACATCATTAGGACTTACAGATAGTGTCTCATTATAATGCGCTCGACTGGTCATGCCATATTAAC
+
BACCCFFFFFFFGGGGGGGGGGHHHHHHHHHHHHHGHHGGGGGHHHHHHHHHHHGGGFHHHHHHHGHHHGHHHHHHBGFDFHGHGGGHGHHH4FGGGHHHHHGEFHGHHHGHHFEBGHHGGGGG<<0?111111111=11@11111>1101111111...//=0000000<00:/:000000000...:-00:0;00000/0;0:00:000;0000;000;00000;.-.-9-...00000;::0:00000
@M03495:530:000000000-LYBTV:1:2101:13402:19935 1:N:0:GCCCAGTG+AATTGCGG
ATCAGCATGTGAGCTTTGGAGTGAAATCTCTTGTCTTAAGGAATAAAGGAAAAAGATTCCGTCGGAGGCTCGGTGCTCTACAGGTTCAACCTTTGTACTCTATTATTGCCTCACATTCCATCTCTTGTGAAAATATATTTGATTGGCTTTTCTGCAGGTTGTTTGCCAGGACTTTCCAAGACCTCCACTAGAAAACACAATAAACTTTTTGGAAGCTGGACAACTATCTTCATTTTTCAGAAACAGTGAAC
+
AAAAAFFFFFD3GGGFFGFGGAFGFHHHHDBEGEGGFEDGHFEGFGAFHCGHHFF/GHGFGFGEC?E?A/GGG?AEFEGHHHFFFGGHHHFHGFFHGGGFGFFFFBGEB1BGGHHHHHDHHFHFEFGGHHHHFGFHHHHHHBFHF0CGHGHBFB1FGH0GHGHBHDDGCAGEGHHGEF1G0GGGBCBCDFHF1<F0GC<<DG0=DDGFGFGG/C;:CHHFHHHHHHHBHH0BF0C09/;FGGBBBF9C000
@M03495:530:000000000-LYBTV:1:2101:3766:19940 1:N:0:GCCCAGTG+AATTGCGG
GTCAGCATGTGAGCTTTGGAGTGAAATCTCTTGTCTTAAGGAATAAAGGAAAAAGATTCCGTCGGAGGCTCGGTGCTCTACAGGTTCAACCTTTGTACTCTATTATTGCCTCACATTCCATCTCTTGTGAAAATATATTTGATTGGCTTTTCTGCAGGTTGTTTGCCAGGACTTTCCAAGACCTCCACTAGAAAACACAATAAACTTTTTGGAAGCTGGACAACTATCTTCATTTTTCAGAAACAGTGAAC
+
CCCCCFFFFFFFGGGGGGGGGGHHHHHHHHHHHHHHHHHHHHHHHGGHHHHHHHGEHIHHHHHGGGGGGHHGGEGGGHHHHHHFHHHHHHHHHHHHHHHHHHHHHHHHHHHHHHHHHHGGHHHHHHHGHFHGHGHHHHHHHHGHGFHHHHHHGHGGHHHHHDHHHFDGFHHGHHHGHFGBFHHHHHHHHFFFHH0GHHHEGDGGHHHHHHGGE0CHHHGFHEGHHBHHHHGGGGGGGGGFGFFGFFFFEG0
@M03495:530:000000000-LYBTV:1:2101:6360:19965 1:N:0:GCCCAGTG+AATTGCGG
GTCAGCATGTGAGCTTTGGAATTAGTAAATTCGTTGACGACAGAAGGAGCAAGATAACGACCACAGGGAGGGTGGTTTATCAACGGCAAAATATAGATCGGAAGAGCACACGTCTGAACTCCAGTCACGCCCAGTGATCTCGTATGCCGTCTTCTGCTTGAAAAAAAAAAAAACAACGCACGCACATGAACGAACCAACAACACACTCCGAGCAGATACAAACTACATAGACAGTAAGATGTGAACTGATC
+
CCDDCFFFFFFFGGGGGGGGGGHHHHHHHHHHGHHHHHGGGGGHHHHHHHHHHHHHHHGGGGGHHHHGGGGGFGGGGHHHHHHHGGG>EFHHHHHHHHHHGGGGHHHHHHHGHHHGGHHHHHHHHHHHGHGGGHFHHG1BGHFGHHGHGEGHGF1>GHHHHHHDGGEFGC-<<...<---------00000.9.--........9<///.---<//::0<00.0:0<0<<000/00:00<0000:000B00
@M03495:530:000000000-LYBTV:1:2101:5935:19966 1:N:0:GCCCAGTG+AATTGCGG
GTCAGCATGTGAGCTTTGGAGGGCAAGAAGTGGTTGTGACTGGTTTATCAACGGCAAAATATAGATCGGAAGAGCACACGTCTGAACTCCAGTCACGCCCAGTGATCTCGTATGCCGTCTTCTGCTTGAAAAAAAAAAAAACAAACAACACGTGTCAACGTGTGACGTAGTGAGCAGTGAAACGACGAGTAGTAATAATACGGGACGTCTATGCTACGTGTGATTACGTCGAATGCTATACTATCATACAC
+
DCCCDFFFFFFFGGGGGGGGGGGGGGGHHHHHHHGGGGHHHHHHHHHHHHHHGGGGGHHHHHHHHHHHGGGGHHHHHHHGHHHGHHH4FGHHHHHHGHGGGHFHGGBHHHGGHHHHGGGHGHHHHHHHHHHFHGG/C<A>-.<...........//000.../.0<.<.../<00</000:00..----..00<0000000..-.--../.000000.::/.0000<./.--.000:0000:000:0:000
@M03495:530:000000000-LYBTV:1:2101:19028:19984 1:N:0:GCCCAGTG+AATTGCGG
GTCAGCATGTGAGCTTTGGAGTGAAATCTCTTGTCTTAAGGAATAAAGGAAAAAGATTCCGTCGGAGGCTCGGTGCTCTACAGGTTCAACCTTTGTACTCTATTATTGCCTCACATTCCATCTCTTGTGAAAATATATTTGATTGGCTTTTCTGCAGGTTGTTTGCCAGCAGGTCGTGATTGCTGGAGCAGGTATGATATAATTCTAGGATTTGACAGATGAATAATTTACATATATATCTAACTTTGATA
+
CBCCCFFFFFFFGGGGGGGGGGHHHHHHHHHHHHHHHHHHHHHHHHHHHHHHGHGGHIHIHIHGGGGGGHHGGGGGHHHHHHHHHHHHHHHHHHHHHHHHHHHHHHHHHHHHHHHHHHHHHHHGHHHHGHHHHHHGHHHHHHHHHHGHHHHHGHFHHHGHHGHHHHGHHGHHGHHFAFHHHHHHHHEHGHFGCGGHFHHGHHFHHHHHHBHHGHFGFHCFGF<GF<GGHEGHHHHHHGGGGGFGGGBFFF1
@M03495:530:000000000-LYBTV:1:2101:12426:20001 1:N:0:GCCCAGTG+AATTGCGG
GTCAGCATGTGAGCTTTGGTGCCGCCCTGGTTTATCAACGGCAAAATATAGATCGGAAGAGCACACGTCTGAACTCCAGTCACGCCCAGTGATCTCGTATGCCGTCTTCTGCTTGAAAAAAAAAAAAACAAGAGGCCATCCTCCCACAGCAGACACCTTAAGAATCGAATAAAGATAACATCACATAACATCGTGTGGTGTCTCTGGCCTGCTGATGTCATTCTCATGGTACGTGCTATAAGCGTTGTCGA
+
CCCDDFFFFFFFGGGGGGGGGGHGGGGGHHHHHHHHHHHGGGGGHHHHHHHHHHHGGGGHHHHHHHGHHHGHHHHHHHHHHHHGHGGFHHHHH4GHHGGHHHHGGGHGGDGHHHHGGHHHGDCC?//<.<.000..../0<00/.<<.../.:.//.<0000000<<./<.0000000000<0000000000.<:9../..0:<<000.0..00000000000000000:0:.//..0<0000-.9-.0..
@M03495:530:000000000-LYBTV:1:2101:20401:20011 1:N:0:GCCCAGTG+AATTGCGG
GTCAGCATGTGAGCTTTGGAGTGAAATCTCTTGTCTTAAGGAATAAAGGAAAAAGATTCCGTCGGAGGCTCGGTGCTCTACAGGTTCAACCTTTGTACTCTATTATTGCCTCACATTCCATCTCTTGTGAAAATATATTTGATTGGCTTTTCTGCAGGTTGTTTGCCAGGACTTTCCAAGACCTCCACTAGAAAACACAATAAACTTTTTGGAAGCTGGACAACTATCTTCATTTTTCAGAAACAGTGAAC
+
CBCCCFFFFFFFGGGGGGGGGGHHHHHHHHHHHHHHHHHHHHHHHHHHHHHHHHGGHHIIHHHGGGGGGHHGGEFGHHHHHHHHHHHHGHHHHHHHHHHHHHHHHHHHGFHHHHHHHHHHHHHHHHHHHHHHHHHHHHHHHHHHHHHHHHHHGF3GHHFHHEHHHHHHHHHHGGHHHHFEHHHHHHHHHHHGHHGHHHHGHHEGHHHGHHCCGFFAGHHAGHHHHHFHHGGGGGGGGGGGGG0CFGFGFF0
@M03495:530:000000000-LYBTV:1:2101:16613:20016 1:N:0:GCCCAGTG+AATTGCGG
GTCAGCATGTGAGCTTTGGAGTGAAATCTCTTGTCTTAAGGAATAAAGGAAAAAGATTCCGTCGGAGGCTCGGTGCTCTACAGGTTCAACCTTTGTACTCTATTATTGCCTCACATTCCATCTCTTGTGAAAATATATTTGATTGGCTTTTCTGCAGGTTGTTTGCCAGGACTTTCCAAGACCTCCACTAGAAAACACAATAAACTTTTTGGAAGCTGGACAACTATCTTCATTTTTCAGAAACAGTGAAC
+
BACCCFFFFDFFGGGGGGGGGGHHGHHHHHHHHHHHHHFHHHHHHHHHHGHHHHGGHIHHHHHGGGGGGHHGGEGGHHHHHHHHHHHHHHHHHHHHHHHHHHHHHHHHHHHHHHHHHHHHHHHHHHHGHHFHHHHHHGHHHEHHHHHHHHHHFH3GHHHHHGHHHHFHHHHHHHHHHHHHGHGHHHHGHGHGHHGHGHHEGDGGHHHHHHGG0GHHHHFFHGHGHHHHHGGGGGFGGGGGFFFFGGFFFG0
@M03495:530:000000000-LYBTV:1:2101:24113:20018 1:N:0:GCCCAGTG+AATTGCGG
GTCAGCATGTGAGCTTTGGAGTGAAATCTCTTGTCTTAAGGAATAAAGGAAAAAGATTCCGTCGGAGGCTCGGTGCTCTACAGGTTCAACCTTTGTACTCTATTATTGCCTCACATTCCATCTCTTGTGAAAATATATTTGATTGGCTTTTCTGCAGGTTGTTTGCCAGGACTTTCCAAGACCTCCACTAGAAAACACAATAAACTTTTTGGAAGCTGGACAACTCTCTTCATTTTTCAAAAACAGTGAAA
+
A3AA?FFFF@FFGGGGGFGFGGGHGHGHGHHHHHHHFH6FHHHHHHHHHHHHHHGGHHEHHHH?GGGGFGHGGFGGHHHEFHGHHHFHFHHHFGFHHHHGHHHHFHHHHHHHFHHHHGGGFHFGHGHFHH4?BFGHHHHGFFHGFGHHFHFGDFGFGAGGF?G0@F1@@//FGGHFBGDHFHHHHFFFHFG11<0<CHA.<0000=0GHHGCHCC.;C/C:G.:;0<00;00;0CF0/0000..9/090;0
@M03495:530:000000000-LYBTV:1:2101:14559:20019 1:N:0:GCCCAGTG+AATTGCGG
GTCAGCATGTGAGCTTTGGTTTATCAACGGCAAAATATAGATCGGAAGAGCACACGTCTGAACTCCAGTCACGCCCAGTGATCTCGTATGCCGTCTTCTGCTTGAAAAAAAAAAACTTACTACTTGGCCCGGATCCTCCATCCCTCAGGGTAGGGGCTTTAATGAATTGGACGCATCTCTGATAGAGTGATACCATCCAACACCCCCTCATACATGTGGCGCTGTCGCATGTCCGGAGACAAGCAAACGAA
+
AA>AAF1DFFFBGFGGGGGGGAGHHHGHGGGGGHHHHHHHHFHAEAFFFHEHHHHEGHCFBGHHHHHHGGHF?HGGGHCFDG2FG>FEHCDEEEEGEFD1FDEE0>F1BE@EB/>?11<112@111@01//</>-F11001=0F1<</<.</....--./;0;000:00/0/--;.:00=00000000;0000;00/.00;...-9-@--://///9:/------/-9;--;//9----------//9AA9
@M03495:530:000000000-LYBTV:1:2101:8620:20022 1:N:0:GCCCAGTG+AATTGCGG
GTCAGCATGTGAGCTTTGGAATTAGTAAATTTGTTGACGACAGAAGGAGCAAGATAACGACCACAGGGAGGGTGGTTTATCAACGGCAAAATATAGATCGGAAGAGCACACGTCTGAACTCCAGTCACGCCCAGTGATCTCGTATGCCGTCTTCTGCTTGAAAAAAAAAAAAAAAAAACAAAGTAAAAAGTGCAGCGAAGAATAATGATGACTCCTGTATACACACAGAGTTTATTCGGACGGAGTGACAG
+
CDCDDFFFFFFFGGGGGGGGGGHHHHHHHHHHHHHHHHGGGGGHHHHHHHHHHHHHHHGGGGGHHHHGGGGGEFGGGHHHHHHHGGGGFHHHHHHHHHHHGGGGHHHHHHHGHHHGHHHHHHHHHHHHGHGGGHHHHGBGHHFGHHHHGFGHGH=>DGHHAGHGFFGGGC<---<---..../111110.<11110----./0111111<10110001<1<1100...0/11111:1/<.---..<.1110
@M03495:530:000000000-LYBTV:1:2101:3839:20025 1:N:0:GCCCAGTG+AATTGCGG
GTCAGCATGTGAGCTTTGGAGTGAAATCTCTTGTCTTAAGGAATAAAGGAAAAAGATTCCGTCGGAGGCTCGGTGCTCTACAGGTTCAACCTTTGTACTCTATTATTGCCTCACATTCCATCTCTTGTGAAAATATATTTGATTGGCTTTTCTGCAGGTTGTTTGCCAGGACTTTCCAAGACCTCCACTAGAAAACACAATAAACTTTTTGGAAGCTGGACAACTATCTTCATTTTTCAGAAACAGTGAAC
+
AAAACFFFFFFFGGGGGGGGGFHHHGHHHHHHHHHHHHHHHHHHHHHHGHHGHHGGHHIHHFHGGGGGGHHGGGGGGHHHHHHFHHHHHHHHHHHHHHHGHHHHFHHHGHHGHHHHHHHGHHHHHHHFHHFHGHHHHHHHHHHHHHFHHHHHHH3FFAGHHGHHHHHHGGHEFHHHHGHFFGHHHHHGHGGFGHGGHFHFHHGGFHHHHHGGEGHHHHGFGHFEGHHHHHGFGGGGGFFGGFGGGGFGGF0
@M03495:530:000000000-LYBTV:1:2101:27262:20028 1:N:0:GCCCAGTG+AATTGCGG
GTCAGCATGTGAGCTTTGGAGAAAACAGCCGATGCCCTGGTTTATCAACGGCAAAATATAGATCGGAAGAGCACACGTCTGAACTCCAGTCACGCCCAGTGATCTCGTATGCCGTCTTCTGCTTGAAAAAAAAAAAAGCATGCATGTACGAGACAACTATCGCGCCGATGAGTCGCTCGCCGTGTGCCTCGATTTGTTGGAGCTATGCGCTCGTCTCCGCCATGCATGAGTCAGACGGTGGGCTCACCAGG
+
BBBBBFFFFD5FFGFGGFGGGGHHGHEGGHGG?AFFHHGHBGFCGFDGGEGG0ACGGHHHGHHGHGGGGFFHFHHHEFGFEFF3FEG3FG3331CFE?GEGHBF440??F34G//EGFEFFB1BF0B11?/B@//--.011110000=0.<.../<.//0;:.;--99-.09;0--..------99/;//..//.//...;/.9////..9.99.9.9...-./9///////////-....-...//./..
@M03495:530:000000000-LYBTV:1:2101:15029:20039 1:N:0:GCCCAGTG+AATTGCGG
GTCAGCATGTGAGCTTTGGAGTGAAATCTCTTGTCTTAAGGAATAAAGGAAAAAGATTCCGTCGGAGGCTCGGTGCTCTACAGGTTCAACCTTTGTACTCTATTATTGCCTCACATTCCATCTCTTGTGAAAATATATTTGATTGGCTTTTCTGCAGGTTGTTTGCCAGGAGACCTCCACTAGAAAACACAATAAACTTTTTGGAAGCTGGACAACTATCTTCATTTTTCAGAAACAGTGAACAACCCACT
+
CCCCCFFFFFFFGFGGGGGGGGHHHHHHHHHHHHHHHGGHHGHHGHHHHHHFHGGGHHHHHHHGGGGEEHFGGEFGHHHHHHHHHHHHHGGHHHHGHFHGHHHHGHHHHGHHHHHHHHGFHHHHHHHHHFHFFGGHHHGHHDGHHFHHHGG3FHFFH0FFHGHHGGGHHGFGFFA?GFFBGHHHHGHHHGHFHHHHEEDDGGGGB=GCGGB.CCGEFGFHHHHFHGHF0/9FFB/BFB09;FFFGEE?FD.
@M03495:530:000000000-LYBTV:1:2101:14291:20040 1:N:0:GCCCAGTG+AATTGCGG
GTCAGCATGTGAGCTTTGGAATTAGTAAATTCGTTGACGACAGAAGGAGCAAGATAACGACCACAGGGAGGGTGGTTTATCAACGGCAAAATATAGATCGGAAGAGCACACGTCTGAACTCCAGTCACGCCCAGTGATCTCGTATGCCGTCTTCGGCTTGAAAAAAAAAACACGCTCTGGTGGGTATCGTGTGTGTGGACGTTCTAAACGACAAGATCGCTCTATCACACACCCGACCTCAAGTCTCGCTT
+
BBBABBFFFDFDFGGGGGGFFFGHHHHHFHHGGGGHHHGFEFFCHGFHEHHGHHGHHHGGGGGHGHHFFA?CEFEEFHBHHHGHGGGGGHHHHHGHHHHHGCEEHHHHHHHGAFHEFHHHHHHHHHFHDFFFDEFGH11@FFCCGGFFCD?GFD..<.<CC0==C-@??-..;.-9.;000/.-.09;....;...../;-..99///9..-;-..:9.....////99/....9---99///://9/...
@M03495:530:000000000-LYBTV:1:2101:8974:20079 1:N:0:GCCCAGTG+AATTGCGG
GTCAGCATGTGAGCTTTGGTCCAGCCTGAGTCCTGGTTTATCAACGGCAAAATATAGATCGGAAGAGCACACGTCTGAACTCCAGTCACGCCCAGTGATCTCGTATGCCGTCTTCTGCTTGAAAAAAAAAAAAAAAAACAACGGATAACTAGCCTATCGGGTAACGTGGTGGTGAACAACGAGAGAGACGTGCAAGAGATAGAAATCAAACTATCTTGTGGTAGAGTACCAGGTGCGAGCTGCTATACTGG
+
BBCCCFFFFFFFGGGGGGGGGGHHHGHHHHHHHHHHHHHHHHHHHGGGGGHHHHHHHHHHHGGGGGHHHHHHGHHHGHHHHHHGHHHHHGHGGGHGHHHFHHHGGHHHHGGGHGHHHHHHGHHHHHGGGG@>>-->--....--...00;00//0000.--.:/0./..9..;.00:0/.-9..-..9:.....00/.;00:0000;000000000:000./00000;0000.:00-.--.;000000000
@M03495:530:000000000-LYBTV:1:2101:15023:20108 1:N:0:GCCCAGTG+AATTGCGG
GTCAGCATGTGAGCTTTGGTCCACCTGATCCTGGTTTATCAACGGCAAAATATAGATCGGAAGAGCACACGTCTGAACTCCAGTCACGCCCAGTGATCTCGTATGCCGTCTTCTGCTTGAAAAAAAAAAAAACTACCACAGACGTAGTATAGGATATCAAGAAATAGTGTAGCAGATCATAGACACAGTGTCGACCGTTGGCGTACAGAGCATGCGAGTGGTCGTATATGATATCGACTCACACAAGTGTA
+
CBCCCFFFFFFFGGGGGGGGGGHHHHHHHHHHHHHHHHHHHHHGGGGGHHHHHHHHHHHGGGGHHHHHHHGHHHGHHHHHHHHHHHHGHGGGHHHHFDGGHFFHHHHGGGFGHHHHGHHFHHHHGGGCB/>>.1<1011.010-<..<0<0000<0000000</00000000000/000<00000:<.<00:.<---9...0-.--900//0000..9-<.00--./0000:000<.9..0000.9.<00<
@M03495:530:000000000-LYBTV:1:2101:22193:20108 1:N:0:GCCCAGTG+AATTGCGG
GTCAGCATGTGAGCTTTGGAATTAGTAAATTCGTTGACGATAGAAGGAGCAAGATAACGACCACAGGGAGGGTGGTTTATCAACGGCAAAATATAGATCGGAAGAGCACACGTCTGAACTCCAGTCACGCCCAGTGATCTCGTATGCCGTCTTCTGCTTGAAAAAAAAAAAAGAAATACCAGAGACAAACGCAAACACACTGTCAAGTGACTATCAGTCAACGAGACAAGAACAAACCGTATGCGACGTAA
+
BCCDCFFFFFFFGGGGGGGGGGHHHHHHHHHHGHHHHHGGGGGHHHHHHHHHHHHHHIGGGGGHHHHGGGGGFGGGGHHHHHHHGGGGGHHHHHHHHHHHGGGGHHHHHHHGGHHGHHHHHHHHHHHHGGGGGHFHHGDHFHGGHHHHGGGHFH=>GGHHHFHHHGGGG-<<.9</0<0000:./////..----.....:000<00<0000000:00000<...../:./////.<.-.<./0..---..
@M03495:530:000000000-LYBTV:1:2101:12350:20111 1:N:0:GCCCAGTG+AATTGCGG
GTCAGCATGTGAGCTTTGGACTCCTGACTGGTTTATCAACGGCAAAATATAGATCGGAAGAGCACACGTCTGAACTCCAGTCACGCCCAGTGATCTCGTATGCCGTCTTCTGCTTGAAAAAAAAAAAAAGAACTACAATACTGGCGTCATATACGACGTAGAAATGTACCATCGTACGAGTTACACCGATACTCACCTCATGCTCTACAAGTACTGCATACGTGCATATTTTGTAGTACAAGACCTCATGA
+
CCCDDFFFFFFFGGGGGGGGGGHHHHHHHHHHHHHHHHHHGGGGGHHHHHHHHHHHGGGGHHHHHHHGHHHGHHHHHHHHHHHHGHGGGHGHHHDHHHFGHHHHGGGHGHHHHHHHHHHHHGF@D<>/<//<01<<11111>11.-.-..1111<..--.<.11111111110.<.9-...91110/-----10<0.0.011<11111100<1111101<0.0/..1111111/11111110///0:0111
@M03495:530:000000000-LYBTV:1:2101:19365:20130 1:N:0:GCCCAGTG+AATTGCGG
GTCAGCATGTGAGCTTTGGTCCAGCCTGAGTCCTGGTTTATCAACGGCAAAATATAGATCGGAAGAGCACACGTCTGAACTCCAGTCACGCCCAGTGATCTCGTATGCCGTCTTCTGCTTGAAAAAAAAAAAAATATAGTTCACTATGCATATATGTGTGAGATGATACAAGAATCAACACAGGAGCCGTCTCTAGCACGCACTCTTGACCAAAAGCGCACTAGAAGGTTGCATGATAGCAGGCAGTCACT
+
BBCCCFFFFFFFGGGGGGGGGGHHHGHHHHGHHHHHHHHHHHHHHGGGGGHHHHHHHHHHHGGGGHHHHHHHGHHHGHHHHHHHHHHHHGHGGGHGHHFHHHHFFHHHHGGGHGGHHHHHHHHHHHGGG?B@/-01111<1111111111000000=0=.000000==0000//0;00/0.:......-:-./000090-----/0000000.../..--;-00000.00:.090000;000...:/;000
@M03495:530:000000000-LYBTV:1:2101:10003:20162 1:N:0:GCCCAGTG+AATTGCGG
GTCAGCATGTGAGCTTTGGCAGCTAGAGCCAACAATTACCTTAAATTCCAAAAACAACATACTCCTCCTTTGGAATTAGTAAATTCGTTGACGACAGAAGGAGCAAGATAACGACCACAGGGAGGGTGGTTTATCAACGGCAAAATATAGATCGGAAGAGCACACGTCTGAACTCCAGTCACGCCCAGTGATCTCGTATGCCGTCTTCTGCTTGAAAAAAAACAAAAAACTAGGATAAACTATGTTCATGT
+
AAABBFFFFFFFGGGGGGGGGGGHHGHHHHHHGGHHHHHHHHHHHHGHHHHHHHGHHHHHHHHHHHHHHHHHHHHHHHHGGHHHHHGHHHHHGGGGGHHHGHHHHHHEHHHHGGGFGHHHHGGGGG?FFCFHHHHHHHGGGGGHHFFHHHHGHH.>FGHHHHGHHG<CGGHHHHHHHHHHHHGAEDGH:GHHH0CGAAFFGGGCDFFFGGGFFFCFFGFC-:.....:;./////;/9/////////////
@M03495:530:000000000-LYBTV:1:2101:5433:20174 1:N:0:GCCCAGTG+AATTGCGG
GTCAGCATGTGAGCTTTGGAATTAGTAAATTCGTTGACGACAGAAGGAGCAAGATAACGACCACAGGGAGGGTGGTTTATCAACGGCAAAATATAGATCGGAAGAGCACACGTCTGAACTCCAGTCACGCCCAGTGATCTCGTATGCCGTCTTCGGCTTGAAAAAAAAAAACACACAAGGACCGATTATAACAGACACAGTGAATGTATCAACATGACACAGTGAAATACCTGCAGTATGTGAGCAAAGTA
+
CCCCCFFFFFFFGGGGGGGGGGHHHHHHHHHHGHHHGHGGGGGHHHHHHHHHHHGHHHGEGGGHGHHGFGGG?FFGFHHHGHHHGGG>EGHHHHHHHHHHGGGGHHHHHHHGHHHGGHHHGHHHHGHHGHGGGHHFHGBGGHFGHHHDFDGFFH..<EGGHGHHHGGCF??.9...9:..;.;---..0:0:00/.;//.000900;000:0/0/00000/.00000;09000./000:0000000/0/00
@M03495:530:000000000-LYBTV:1:2101:19667:20176 1:N:0:GCCCAGTG+AATTGCGG
GTCAGCATGTGAGCTTTGGTCCAGCCTGAGTCCTGGTTTATCAACGGCAAAATATAGATCGGAAGAGCACACGTCTGAACTCCAGTCACGCCCAGTGATCTCGTATGCCGTCTTCTGCTTGAAAAAAAAAAAAACAAACCACAAAGATACAGTAATGTGTGCTGATACTGTAGTGAAGAATAACTAAAGAATGCGAATGCCTAGTAGAGGTATGTGATACAAGACTTGCTGACGGTACATTGGCTTGCTAG
+
CBCCDFFFFFFFGGGGGGGGGGHHHGHHHHHHHHHHHHHHHHHHHGGGGGHHHHHHHHHHHGGGGHHHHHHHGHHHGHHHHHHHHHHHHGHGGGHHHHHDGHHGGHHHHGGGHGHHHHHHHFHHHHGGGCDA<-...0.......//01111111<11=1.11:10<111<111/1111/011011000<.<1:..--01<11:11111/00<01<1111100</1:01111:.-...11<10/::-.111
@M03495:530:000000000-LYBTV:1:2101:14626:20180 1:N:0:GCCCAGTG+AATTGCGG
GTCAGCATGTGAGCTTTGGAGACTGGTTTATCAACGGCAAAATATAGATCGGAAGAGCACACGTCTGAACTCCAGTCACGCCCAGTGATCTCGTATGCCGTCTTCTGCTTGAAAAAAAAAACAGACATCCCAAACCACATCTCGCGTAATAGTCTACCACACGCAGTAACCACTAACAACCAAACACAGCATATGTAGCTATAGGTATACAAGTGCTTGTATAATAGACACCAATCTTCAGTCGCACGTCC
+
CBCCCFFFFFFFGGGGGGGGGGGHHHHHHHHHHHHGGGGGHHHHHHHHHHHGGGGHHHHHHHGHHHGHHHHHHHHHHHHGHGGGHHHHHDGHHFGHHHHGGGHGHHHHHHHFHFHGGGGCD/?2202D22/10=/////11110.---<.=000000000<.----.0:000.0/0000;........../0000900000000000009000000000.0000000000/...0900000;0.--9-..9
@M03495:530:000000000-LYBTV:1:2101:18586:20189 1:N:0:GCCCAGTG+AATTGCGG
GTCAGCATGTGAGCTTTGGAGTGAAATCTCTTGTCTTAAGGAATAAAGGAAAAAGATTCCGTCGGAGGCTCGGTGCTCTACAGGTTCAACCTTTGTACTCTATTATTGCCTCACATTCCATCTCTTGTGAAAATATATTTGATTGGCTTTTCTGCAGGTTGTTTGCCAGGACTTTCCAAGACCTCCACTAGAAAACACAATAAACTTTTTGGAAGCTGGACAACTATCTTCATTTTTCAGAAACAGTGAAA
+
CCCCCFFFFFFFGGGGGGGGGGHHHHHHHHHHHGHHHHHHHHHHHHHHHHHHHHGGHHIHHHHGGGGGGHHGGGGGHHHHHHHHHHHHHHHHHHHHHHHHHHHHHHHHHHHHHHHGHHHFHHHHHHHHHHHHHHHHHHGHHHHHHGFHHHHGHHGHHFHHHGHHGHFHHGHHHHHHHHHHGHHHHGHGHFGDHH<GGHECDGH0DGHHHHGGHF/CGH/CFHGAGGHHHHECFGGGGGFFFFFFFF:0C00
@M03495:530:000000000-LYBTV:1:2101:10156:20191 1:N:0:GCCCAGTG+AATTGCGG
GTCAGCATGTGAGCTTTGGACCAGCCTGAGTCCCTGGTTTATCAACGGCAAAATATAGATCGGAAGAGCACACGTCTGAACTCCAGTCACGCCCAGTGATCTCGTATGCCGTCTTCTGCTTGAAAAAAAAAAAAAATAAATGAAACATCACAGCTAGACACAAGCCGGATTCAACATGTCCACTATGACTATGTCTCAGATGCTGAGCCAAACTAAGTATATGCAGATCGATTGGAACAAGCAGTCACTGA
+
CCCCCFFFFFFFGGGGGGGGGGHHHGHHHHHHHHHHHHHHHHHHHHGGGGGHHHHHHHHHHHGGGGHHHHHHHGHHHGHHHHHHHHHHHHGHGGGHGGHGFHHHGGHHHHGEFHGHHHHHHHGHHHHGGGD@C/->0111000000/000<00.0=0000;/....-:-..000;::00000:0/000;00009090000000000.0////.000000000000000;..;0..000///.//0000000
@M03495:530:000000000-LYBTV:1:2101:5564:20197 1:N:0:GCCCAGTG+AATTGCGG
GTCAGCATGTGAGCTTTGGAATTAGCTGGTTTATCAACGGCAAAATATAGATCGGAAGAGCACACATCTGAACTCCAGTCACGCCCAGTGATCTCGTATGCCGTCTTCTGCTTGAAAAAAAAAAAAAAAGAAGACAACGAAAAAATAACGACTTGATCGTATCTTTCCAGAGTAAACGACACCATGTCGATCATCCATGCACTATAACGAAAAGTATACATGTCTTAGAGTCTCATGTTCAGTGCTATTAG
+
CCCDCFFFFFFFGGGGGGGGGGHHHHHHHGHHHHHHHHGGGGGHHHHHHHHHHHGGGGHHHHHHHGHHHHHHHHHHHHHHHHGGGGGAGGHFFGHHFGHHHHGGGHGHHHHGHHGHEHHGGG?/<></<.>0010<F<<.<.-.-.000;.-..0C00.;./.00000000.90000.;--::A0000.;.FAF00000000000000.9..9/0000000000000000;000000000000000;0000
@M03495:530:000000000-LYBTV:1:2101:24620:20212 1:N:0:GCCCAGTG+AATTGCGG
GTCAGCATGTGAGCTTTGGAGTGAAATCTCTTGTCTTAAGGAATAAAGGAAAAAGATTCCGTCGGAGGCTCGGTGCTCTACAGGTTCAACCTTTGTACTCTATTATTGCCTCACATTCCATCTCTTGTGAAAATATATTTGATTGGCTTTTCTGCAGGTTGTTTGCCAGGACTTTCCAAGACCTCCACTAGAAAACACAATAAACTTTTTGGAAGCTGGACAACTATCTTCATTTTTCAGAAACAGTGAAC
+
AABCBFFFFFFFGGGGGGGGGGHGHHHHHHHHHHHHHHHHHHHHHGHHHGGGHHGGHHHHHEHEGGGGGHHGGEFCHHHHHHHHFHHHHHHHFHHHHGHHHHHGHHHGFHFHHHHHHHHGGHHHHHHHHHHHHGHFHHFHHDHHHFGGFHFHHH3FGCGHGAGHHHFHHHECFHHGGFFHCHHHHEHFHHFBBGHHGFHGHB00DHHHHHGGCBGGHHHEHHHACCGGHHG0FGGGGGFFFFF/FFCFFB0
@M03495:530:000000000-LYBTV:1:2101:11444:20217 1:N:0:GCCCAGTG+AATTGCGG
GTCAGCATGTGAGCTTTGGAATTAGTAAATTCGTTGACACAGGGAGGGTGGTTTATCAACGGCAAAATATAGATCGGAAGAGCACACGTCTGAACTCCAGTCACGCCCAGTGATCTCGTATGCCGTCTTCTGCTTGAAAAAAAAAAATAATGATTCAGCGATTATACATTATAAAACTATAAAGTCATGAGATTACGAAACAAGTAGCATTGGTAGAAACTAACGTGTATGCTCGAGGTGAGCACAAATAA
+
ABBAAFFFFFFFGGGGGGGGGGGHHDGHHHHHGGGHHHHHHHGGEFGFAFEEGHHHFFDA1EGGGGHGHHHHHFFHDGGGFGHHHHHE?FGGHHGHFHHGHHHHGGGGGEFEB44?FEFGGFHF@CDGGHFFFHFGFHHE0@?C->-.<0000=00000.<;CD0000000<0C0;0:=000;0000;0;090;00....;9.90009;C00000000///;99.../9////99-.-.././9..../9/
@M03495:530:000000000-LYBTV:1:2101:8371:20220 1:N:0:GCCCAGTG+AATTGCGG
GTCAGCATGTGAGCTTTGGAGTGAAATCTCTTGTCTTAAGGAATAAAGGAAAAAGATTCCGTCGGAGGCTCGGTGCTCTACAGGTTCAACCTTTGTACTCTATTATTGCCTCACATTCCATCTCTTGTGAAAATATATTTGATTGGCTTTTCTGCAGGTTGTTTGCCAGGACTTTCCAAGACCTCCACTAGAAAACACAATAAACTTTTTGGAAGCTGGACAACTATCTTCATTTTTCAGAAACAGTGAAC
+
CCCBCFFFFFFFGGGGGGGGGGGHHHHHHHHHHHHHHHHHHHHHHHHHHHHHHHGGHIHHGFHGGGGGGHGGGGGGHHHHHHHHHHHHHHHHHHHHHHHHHHHHHHHHHHHHHHHHHHHHHHHHHHHHHHHHHHHHHGHHHHGFHHHHHGHHHHBFFGGHHFHHHHBGFHHHHHHEHHHHFHHHGGHGHHGHFHGGEFECGD<GGGHHHHGGFHFGHHGEHCGHHFHHHFBFGEFGGGGGGGBFFFBCBF0
@M03495:530:000000000-LYBTV:1:2101:10059:20229 1:N:0:GCCCAGTG+AATTGCGG
GTCAGCATGTGAGCTTTGGAGTGAAATCTCTTGTCTTAAGGAATAAAGGAAAAAGATTCCGTCGGAGGCTCGGTGCTCTACAGGTTCAACCTTTGTACTCTATTATTGCCTCACATTCCATCTCTTGTGAAAATATATTTGATTGGCTTTTCTGCAGGTTGTTTGCCAGGACTTTCCAAGACCTCCACTAGAAAACACAATAAACTTTTTGGAAGCTGGACAACTATCTTCATTTTTCAGAAACAGTGAAC
+
CBCCCFFFFFFFGGGGGGGGGGHHHHHHHHHHHHHHHHHHHHHHHHHHHHHHHHGGHHHHHHHGGGGGGHHGGGGGHHHHHHHHHHHHHHHHHHHHHHHHHHHHHHHHHHHHHHHHHHHGHHHHHHHHHHHHHHHHHGHHHHHHFEHHHGHHFH3FHGGHHGHHHHFHFHHHHHHHHHHGEFHHHHHHHHHFHHHHHHHGHHHHHHHHHHGGFGFFHHHHHGHHHHHGHHGGGGGGFGGEGFEFGGGGGH0
@M03495:530:000000000-LYBTV:1:2101:14857:20234 1:N:0:GCCCAGTG+AATTGCGG
GTCAGCATGTGAGCTTTGGAGTGAAATCTCTTGTCTTAAGGAATAAAGGAAAAAGATTCCGTCGGAGGCTCGGTGCTCTACAGGTTCAACCTTTGTACTCTATTATTGCCTCACATTCCATCTCTTGTGAAAATATATTTGATTGGCTTTTCTGCAGGTTGTTTGCCAGGACTTTCCAAGACCTCCACTAGAAAACACAATAAACTTTTTGGAAGCTGGACAACTATCTTCATTTTTCAGAAACAGTGAAC
+
CCCCDFFFFFFFGGGGGGGGGGHHHHHHHHHHHHHHHHFHHHHHHHHHHHHHHHGGHIHIHHHGGGGGGHHGGGGGHHHHHHHHHHHHHHHHHHHHHHHHHGHHFHHHHHHHHHHHHHHHHHHHHHHGHHHHHGHFHHHHHFFHHHHFHHGHGGBGFFGHHFHHEFFGHGHEHHHHHGGFGF0GHEFHHHHHGGHHHHH<DDD0<FHHHGFCFGCHGHCGHHHHHHHHHHGGGGGFGGGGGBBFGFCFGGB
@M03495:530:000000000-LYBTV:1:2101:24881:20253 1:N:0:GCCCAGTG+AATTGCGG
GTCAGCATGTGAGCTTTGGAGTGAAATCTCTTGTCTTAAGGAATAAAGGAAAAAGATTCCGTCGGAGGCTCGGTGCTCTACAGGTTCAACCTTTGTACTCTATTATTGCCTCACATTCCATCTCTTGTGAAAATATATTTGATTGGCTTTTCTGCAGGTTGTTTGCCAGGACTTTCCAAGACCTCCACTAGAAAACACAATAAACTTTTTGGAAGCTGGACAACTATCTTCATTTTTCAGAAACAGTGAAC
+
AAABCFFFFFFFGGGGGGGGGGHHHHGHHHHHHHHHHHHHHHHHHHHHHHHHHHGGHHIHHGHGGGGGGHHGGBFGHHHHHHHHHHHHHHHHHHHHHHHHHHHHGHHHHHGHGHHHHHHHHHGHHHHHHFHHHHGHHHHHHBHHHHHHGHHBGHBBGHHHHGHBGHHGHFGHHFHGHHGFFHHHHHHGGHHFHFGGHFHGHFHHHHHHHHGG0C/CGHCGHEHHHHHGHHGBBFFFGBFGGEFGGF;CFG0
@M03495:530:000000000-LYBTV:1:2101:3980:20258 1:N:0:GCCCAGTG+AATTGCGG
GTCAGCATGTGAGCTTTGGAGTGAAATCTCTTGTCTTAAGGAATAAAGGAAAAAGATTCCGTCGGAGGCTCGGTGCTCTACAGGTTCAACCTTTGTACTCTATTATTGCCTCACATTCCATCTCTTGTGAAAATATATTTGATTGGCTTTTCTGCAGGTTGTTTGCCAGGTCGTGATTGCTGGAGCAGGTATGATATAATTCTAGGATTTGACAGATGAATAATTTACATATATATCTAACTTTGATAGCA
+
BBBBBFFFFFFFGGGGGGGGGGGHHHHHHHHHGHHHHHHHHFHHHHHHHHHHHHGGHHHHHHHGGGGFGEHGGEGGHHFHGHHGGGHHHHHHFHFHHHHHGHHHGHHHGHHHHGHHHHHHHHHFHHHHGBGHHGDHHHHHHHHHHHHHHHHHGHDGFFGHHGHHHHHHHHHHGGGHHHHGGHGFHFEHEGHHHHHGHHHHHHGHFHHHGGGGGGFFHHHCHC0CHHHHGHGHHGHHHHHHGGGGGGFFGF;
@M03495:530:000000000-LYBTV:1:2101:18840:20304 1:N:0:GCCCAGTG+AATTGCGG
GTCAGCATGTGAGCTTTGGAGTGAAATCTCTTGTCTTAAGGAATAAAGGAAAAAGATTCCGTCGGAGGCTCGGTGCTCTACAGGTTCAACCTTTGTACTCTATTATTGCCTCACATTCCATCTCTTGTGAAAATATATTTGATTGGCTTTTCTGCAGGTTGTTTGCCAGGACTTTCCAAGACCTCCACTAGAAAACACAATAAACTTTTTGGAAGCTGGACAACTATCTTCATTTTTCAGAAACAGTGAAC
+
CBCCCFFFFFFFGGGGGGGGGGHHHHHGHHHHHHHHHHHHHHHHHHHHHHHHHHGGHIHHHHHGGGGGGHHGGGGGHHHHHHHHHGHHHHHHFHHHHHHHHHHHGHHHHHHHHHHHHHHHHGHHHHHHHHFHHFHHHHHHHHHHHHGHHHHHGHGHFHHFFEHHGH2GHAGGHHDGGHFGGFGHGHGFHGHHFHHFHGFEFGGGGHGHGHGGHHGEHHGFHHHHGFHFGHGFGGFGFFGGGGGGGGFEFB0
@M03495:530:000000000-LYBTV:1:2101:18154:20310 1:N:0:GCCCAGTG+AATTGCGG
GTCAGCATGTGAGCTTTGGTCCAGCCTGAGTCCTGGTTTATCAACGGCAAAATATAGATCGGAAGAGCACACGTCTGAACTCCAGTCACGCCCAGTGATCTCGTATGCCGTCTTCTGCTTGAAAAAAAAAAAAACAGCAAAGGATTGGCTAACATACTGAGGCAACTCATTCCGCACTGTAAGCACGGCTGTCAACCATGTACTACACTAACACAGCAGCGGGGTGTCGCGTACGTGACAACGTACAAACA
+
DCCDDFFFFFFFGGGGGGGGGGHHHGHHHHHHHHHHHHHHHHHHHGGGGGHHHHHHHHHHHGGGGHHHHHHHGHHHGHHHHHHHHHHHHGHGGGHHHHHFHGHGGHHHHGGGHGHHHHHHHHHHHHGGGG/>/-..00001000<0/./000/0=0<0000.:.../00:000/.--9/000000/-----.0000:.:0000<0<0/0/:000..././-------0..-9---//..<0<<...<00..
@M03495:530:000000000-LYBTV:1:2101:3466:20313 1:N:0:GCCCAGTG+AATTGCGG
GTCAGCATGTGAGCTTTGGTCCAGCCTGAGTCCTGGTTTATCAACGGCAAAATATAGATCGGAAGAGCACACGTCTGAACTCCAGTCACGCCCAGTGATCTCGTATGCCGTCTTCTGCTTGAAAAAAAAAAATAATAACATATGACATTAAATCCATCATGATAGCAGCCGTAATCTATCAGGCACAAACATAAACAAGCTAACATGAACCATCGTCAGAGAACTTGCGACACTGAGTGAGTAGGATCAGA
+
CDCCCFFFFFFFGGGGGGGGGGHHHGHHHHHHHHHHHHHHHHHHHGGGGGHHHHHHHHHHHGFGGHHHHHHHGGHH?DFFGHHHHHHHHGHGGGHBGFFDGHHFGFHHHGGGHGHHHHHHHAGHHHGGGGDA01111111111111111=1=11111111100<0000/.-....00000000/..//...000000./.000/00000:.<00.<...00:000:00---<-00<00000<0B000/.00
@M03495:530:000000000-LYBTV:1:2101:12056:20333 1:N:0:GCCCAGTG+AATTGCGG
GTCAGCATGTGAGCTTTGGAGTGAAATCTCTTGTCTTAAGGAATAAAGGAAAAAGATTCCGTCGGAGGCTCGGTGCTCTACAGGTTCAACCTTTGTACTCTATTATTGCCTCACATTCCATCTCTTGTGAAAATATATTTGATTGGCTTTTCTGCAGGTTGTTTGCCAGGATTCCAAGACCTCCACTAGAAAACACAATAAACTTTTTGGAAGCTGGACAACTATCTTCATTTTTCAGAAACAGTGAACAA
+
CCCCCFFFFFFFGGBGGGGGGGHHHHHHHHHHHHGHHHHHHHHHHHHHGHGHHHGGHHHHHHHGGGGGGGHGGGGGHHHHHHHGHHHHHHHHHGHHHHHHHHHHHHHGHHHHHHHGHHHHHHHHHGHHHHHHFFGHHHHGHHHHHFGHHHGHFH3FFAGHHEHGHHHHGEGFHHGHGHFHHHHHHHHHGHGGGHHFCGGFFHHGHHHGGGBGFHHHGGHHHGHHHHHHHHHGGGCFFGGGFGEFFGGFGGF
@M03495:530:000000000-LYBTV:1:2101:13937:20336 1:N:0:GCCCAGTG+AATTGCGG
GTCAGCATGTGAGCTTTGGTCCAGCCTGAGTCCTGGTTTATCAACGGCAAAATATAGATCGGAAGAGCACACGTCTGAACTCCAGTCACGCCCAGTGATCTCGTATGCCGTCTTCTGCTTGAAAAAAAAAAAAAAACTGAGCATGTTCTGAACCTATAAGTGTACAGCCTAGTAAATGAAATCTAAGCACCACTGCTGCTGACTAGTAGACCTACGTACGCTGTGAACGCTGACTGATGTACGCCGGGTCG
+
CCCCDFFFFFFFGGGGGGGGGGHHHGHHHHHHHHHHHHHHHHHHHGGGGGHHHHHHHHHHHGGGGHHHHHHHGHHHGHHHHHHHHHHHHGHGGGHGHHF4FHHGGHHHHGGGHGHHGHHHFHHHHHGGGDC/<--><01000<0011111110.<01:<11111:110./0/1111<1111111111/</.<.00010000</:10<1111000/.:0.-..../110...../:1011111..----9--
@M03495:530:000000000-LYBTV:1:2101:5917:20339 1:N:0:GCCCAGTG+AATTGCGG
GTCAGCATGTGAGCTTTGGAGTGAAATCTCTTGTCTTAAGGAATAAAGGAAAAAGATTCCGTCGGAGGCTCGGTGCTCTACAGGTTCAACCTTTGTACTCTATTATTGCCTCACATTCCATCTCTTGTGAAAATATATTTGATTGGCTTTTCTGCAGGTTGTTTGCCAGGACTTTCCAAGACCTCCACTAGAAAACACAATAAACTTTTTGGAAGCTGGACAACTATCTTCATTTTTCAGAAACAGTGAAC
+
BBBBBFFFFDFFFGGGGFGGGGHHGHHHGHHHHHHHGHHHHHHHGHGHHHHHHGGGHHHHHEGGGGGEFHHGGEEGHHHH5GHHFFBBFGHHHHHHHHEHHHFGGHEHBDGHHGGHHHHGHHHFHHHHFHHDGHHHHGHHHHHGGA?GHHHGDG1FCGGHHFGHHHGHHGHGHHGHHHFFHHHFHHGBHHHEGFHHHHGG0GDGFF0GHHGGHGHHGFGFHFHHHHHFHHGGFG0BFGGFG0CFGGGEGB0
@M03495:530:000000000-LYBTV:1:2101:28162:20341 1:N:0:GCCCAGTG+AATTGCGG
GTCAGCATTGAGCTTTGGAATTAGTAAATTCGTTGACGACAGAAGGAGCAAGATAACGACCACAGGGAGGGTGGTTTATCAACGGCAAAATATAGATCGGAAGAGCACACGTCTGAACTCCAGTCACGCCCAGTGATCTCGTATGCCGTCTTCTGCTTGAAAAAAAAGAATGACAAGATGTCCCCTCTGTTCTACCACTGATCATCATACTGTCAAGGTATCTTAGACACAGCGGGATCTGGAAACACTGT
+
AAABBFFFFFFBFFGGGGGFGGHHFFFHFFFCFGFEGFGGGC3AGHHEHHHHHHGGHDFAAAGEFE11>EEEFEFGHHHFHGGDCG//CG3GEEBGHBEEGFD0F0?GFHGC?F/??B1BCBGDGFF/F/BEAFG1<11<0/?00?GC.@0FGG=FGGG.<=0.---.::00<000./900;009/./0009000000/9090000000000;;0;/////////////..;.-9-;..////9///./;/
@M03495:530:000000000-LYBTV:1:2101:26814:20342 1:N:0:GCCCAGTG+AATTGCGG
GTCAGCATGTGAGCTTTGGTCCAGCCTGAGTCCTGGTTTATCAACGGCAAAATATAGATCGGAAGAGCACACGTCTGAACTCCAGTCACGCCCAGTGATCTCGTATGCCGTCTTCTGCTTGAAAAAAAAAAAAACCAAGATCAACAAATATTCCTTAGAGTGAGTACATCAACTCACATGTCTGTTATCTGCGTATCATTCGCCACTCAGCATCTATATATTGTGTATGTCTGTGCAAAGTTAGCTCTCGA
+
CBCCCFFFFFFFGGGGGGGGGGHHHGHHHHHHHHHGHHHHHHHHHGGGGGHHHHHHHHHHHGGGGHHHHHHHGHHHGHHHHHHHHHGFHGHGGEHGHHG4GHHFGHHHHGGGHGHHGGHHHHHHHHGGGGG/<<....0<1=1<<0..000=0<0000<00000000000:0/000/;C0:0000;000000-..;.90000..../9/0/090;0/////////////////////9//9/////;9/./
@M03495:530:000000000-LYBTV:1:2101:3631:20342 1:N:0:GCCCAGTG+AATTGCGG
GTCAGCATGTGAGCTTTGGAGTGAAATCTCTTGTCTTAAGGAATAAAGGAAAAAGATTCCGTCGGAGGCTCGGTGCTCTACAGGTTCAACCTTTGTACTCTATTATTGCCTCACATTCCATCTCTTGTGAAAATATATTTGATTGGCTTTTCTGCAGGTTGTTTGCCAGGACTTTCCAAGACCTCCACTAGAAAACACAATAAACTTTTTGGAAGCTGGACAACTATCTTCATTTTTCAGAAACAGTGAAA
+
BACCCFFFFFFFGGGGGGGGGGHHHHHHHHHHHHHHHHHHHHHHHHHHHHHHHHGEHHHHHHFFGGGFGHHGGEEFHHGGHHHFHHHHGGHHHHHHHGHHHHHHHHHGHHGHHHHHHHHEHHHHHHGEGHHHHGHHHHHHHBHHHGHHHHHFGB??GFGHHGHHHHHHHHHHHHHFGHHHFHGHHHHHHHHHHHFBGFHGHHHHHFGHHFFGHHB.:G:CFGHCGHF0GHFFFGGGGGGBBF0FFFB0BB0
@M03495:530:000000000-LYBTV:1:2101:20508:20369 1:N:0:GCCCAGTG+AATTGCGG
GTCAGCATGTGAGCTTTGGACTCCTGACTGGTTTATCAACGGCAAAATATAGATCGGAAGAGCACACGTCTGAACTCCAGTCACGCCCAGTGATCTCGTATGCCGTCTTCTGCTTGAAAAAAAAAAAAAATGACATTCAGATACTGAGCTAGGTGTAGCGAGACGCTATCTCCTACACTAGCTACACTCTGTCTATGCGACTGCTGGGTGGTCAGCAACGTCTCGTACACAGTCGCCGTCACGTAGTGACG
+
CCCCCFFFFFFFGGGGGGGGGGHHHGHHHHHHHHHHHHHHGGGGGHHHHHHHHHHHGGGGHHHHHHHGHHHGHHHHHHHHHHHHGHGGGHGHGHHEGHFEFHHHGGGHGHHFHHHGFHHDGGGCGC<@/-011111111111111000<000<0<0000---<<.-.<./0000<00<0/0/0000/0<000<00000..--</0<0./.-<00/00/.-..///9...00.:0.-.---..../../00.
@M03495:530:000000000-LYBTV:1:2101:26384:20372 1:N:0:GCCCAGTG+AATTGCGG
GTCAGCATGTGAGCTTTGGACTCCTGACTGGTTTATCAACGGCAAAATATAGATCGGAAGAGCACACGTCTGAACTCCAGTCACGCCCAGTGATCTCGTATGCCGTCTTCTGCTTGAAAAAAAAAAAAAATATGAATCATTGACCTGATAAGCTCACCTATGAGTCGCTCAGCAGACGACGTTCCACTAATCTGTATGACCACCCACAAGCTTGCAGATCTCGACGTCTCTAAGCATCGTGACAATATACG
+
DCDDDFFFFFFFGGGGGGGGGGHHHHHHHHHHHHHHHHGHGGGGGHHHHHHHHHHHGGGGHHHHHGHGHHHGHHHHHHHHHHHHGHGGGHFGHFBGGHFGHGHHGGGHGHGHHHHHFEHHHGGGG/B//>0111111>=1111110//00=00000<<00000000--.../00./.-----:/;000/0000;00:00000........;00/.0000:B0.;---9//00;0::00;9./.:0:0;00;
@M03495:530:000000000-LYBTV:1:2101:9939:20385 1:N:0:GCCCAGTG+AATTGCGG
GTCAGCATGTGAGCTTTGGAGTGAAATCTCTTGTCTTAAGGAATAAAGGAAAAAGATTCCGTCGGAGGCTCGGTGCTCTACAGGTTCAACCTTTGTACTCTATTATTGCCTCACATTCCATCTCTTGTGAAAATATATTTGATTGGCTTTTCTGTAGGTTGTTTGCCAGGACTTTCCAAGACCTCCACTAGAAAACACAATAAACTTTTTGGAAGCTGGACAACTATCTTCATTTTTCAGAAACAGTGAAC
+
BBBBBFFFFFFFGGGGGGGGGGFHFHHHHHHHHGHHHHFHHFHHHHHHHHHHEHGGGHHHHHHGGGGGGEHGGEECHHHHHHHHHHGHHHGHHGHGHHGHHHHHHHHHHHHHHHHHHHHHHHGFHHHFGHGHHHHHGHGHGHHGFHGFHHH?FG3?DGFGHDHHBGGHHEEHHFHFFHDGHHFHHHGHHHHHEH0<FAGADDGHHHHHHHGG/CC.CFFCHHFHHHCGFFHGGGGGFGFFFF/9//BFFB0
@M03495:530:000000000-LYBTV:1:2101:22649:20410 1:N:0:GCCCAGTG+AATTGCGG
GTCAGCATGTGAGCTTTGGAATTAGCTGGTTTATCAACGGCAAAATATAGATCGGAAGAGCACACGTCTGAACTCCAGTCACGCCCAGTGATCTCGTATGCCGTCTTCTGCTTGAAAAAAAAAAAAGAAAGAGTGAGGATGGTTGATGGTATATGTGAGATGAAGTGCTAGAGGTCGAGCATCGTAAGCTTCTATAGTGTAGATGACTGTCAGACAAATCATGACAGTGACGTGCTATGCTGATCAGTAAT
+
CBCCCFFFFFFFGGGGGGGGGGHHHHHHHHHHHHHHHHGGGGGHHHHHHHHHHHGGGGHHHHHHHGHHHGHHHHHHHHHHHHGHGGGHHHHG4GHHGGHFHHGGGHGHHHHHHGFHHHGFGGG@D///0010011110<01.1>.01>1<<=0000=0000000000=00<00:0/:-;.-:0.;...00;000000;;0000090000;00000///0000:00000000.:...0000000000;9000
@M03495:530:000000000-LYBTV:1:2101:14092:20411 1:N:0:GCCCAGTG+AATTGCAG
GTCAGCATGTGAGCTTTGGTCCAGCCTGAGTCCTGGTTTATCAACGGCAAAATATAGATCGGAAGAGCACACGTCTGAACTCCAGTCACGCCCAGTGATCTCGTATGCCGTCTTCTGCTTGAAAAAAAAAAAGACTGACATTCCTGAAGCCGACGGCATACGAGCCGAGATGACTCGCTCCGTGACCTTAGATGTGCTCTCGCTACTCTCTCTTTCTGGTCTGGCGGCTATACAGCGGGAGTATCTCCTAC
+
BABBBFFFFFFFGGGGGGGFBGHHFGHGHHHHGHHHHHHHHHHHHGGGGGHHHHHHHHHHHGGGGHHHHHHHGGHHGHGHHHHHHHHHHGHGGGH@FGDFGHGFEFCGHGEEGFGHHHHFHHHFDGCD@<<///<1?1<F1=11==111<0--------00...-;;9;-?00:00.-;:AE;...;99/////;///9//....-//;//;/;;/;////////----://://;--9-;./////9;/:
@M03495:530:000000000-LYBTV:1:2101:19666:20419 1:N:0:GCCCAGTG+AATTGTGG
GTCAGCATGTGAGCTTTGGACTCCTGACTGGTTTATCAACGGCAAAATATAGATCGGAAGAGCACACGTCTGAACTCCAGTCACGCCCAGTGATCTCGTATGCCGTCTTCTGCTTGAAAAAAAAAAAAAAGAAAGCCACGTGTCCAGAATATGAGCTTGGCACAACTGGTACAGCTGTGGCTGTCGTATATCACGGTGGTCGTAGCATTGGCTAGTGCCTGACAACATGTGACAACAGTACTACACGCAAG
+
BBBCBFFFFFFFGGGGGGGGGGHHHHHHHHHHHHHHHHHHGGGGGHHHHHHHHHHHGGGGHHHHHHHGHHHGHHHHHHHHGHHHGHGGFHBFGFEGHHGGHGHHCGGHGHHHHHHHGFHGHGGG/C@A/<..00>0000-..//00<</0=000<000:./;0//.;/::;000000://....0.../00:00......0-9...00;00/00.00;000//00..:0000000..:0000000/.---:
@M03495:530:000000000-LYBTV:1:2101:25230:20441 1:N:0:GCCCAGTG+AATTGCGG
GTCAGCATGTGAGCTTTGGATTAGTAAATTCGTTGACGACAGAAGGAGCAAGATAACGACCACAGGGAGGGTGGTTTATCAACGGCAAAATATAGATCGGAAGAGCACACGTCTGAACTCCAGTCACGCCCAGTGATCTCGTATGCCGTCTTCTGCTTGAAAAAAAAAACAAATAACTATAATACAATTTGCTGTAGTCTTTCACGTGATAGATCAAGACTTTCGAAGCTATGGAGCTGTTCGTGAGATAT
+
CCCDCFFFFFFFGGGGGGGGGGHHHHHHHHGGHHHHHGGGGGHHHHHHHHHHHHHHHGGGGGHHHHGGGGG?FGFGHHHHHHHGGGGGHHHHFHHHHHHGGGGGHHHHHHGHHHGHHHHHHHHHGHHGHGGGF?FGHDDGGCFFHGHGAEHFFH1FGHHC<GGHGGF-A.:;.000000;00000000009;0F00090;;0000..../000000090/0000....-009000//.:0::;..9.0000
@M03495:530:000000000-LYBTV:1:2101:8136:20458 1:N:0:GCCCAGTG+AATTGCGG
GTCAGCATGTGAGCTTTGGAACATTCTGGTTTATCAACGGCAAAATATAGATCGGAAGAGCACACGTCTGAACTCCAGTCACGCCCAGTGATCTCGTATGCCGTCTTCTGCTTGAAAAAAAAAAAAAAACAAGTACATGCACGTCACCTGTGTCTCTATGGCAATGTACTGTGCATAGTCATACATGCAGTGATAGCTATCCACTTATCTTAAAGTGTATATATATCGTCACAGCTACCTGTTATTGATTG
+
DCCCDFFFFFFFGGGGGGGGGGHGHHHHHHHHHHHHHHGGGGGHHHHHHHHHHHGGGGHHHHHHHGHHHGHHHGHHGHHHHHGHGGGHFHHH4GHHGGHHHHGGGHGHHHHHHHHEHHHGGGCBB<@@-...01>1>1100<.....00/00=000000;0./000000000000000900;00000000;009000909//0000000000000000000000090./9:.00.;00/00000:000000
@M03495:530:000000000-LYBTV:1:2101:13454:20464 1:N:0:GCCCAGTG+AATTGCGG
GTCAGCATGTGAGCTTTGGTCCAGCCTGAGTCCCTGGTTTATCAACGGCAAAATATAGATCGGAAGAGCACACGTCTGAACTCCAGTCACGCCCAGTGATCTCGTATGCCGTCTTCTGCTTGAAAAAAAAAAAAAAAAATACAAAACGATCTATTCTGGAGCATAATGAAGCGATAAATATACTGATCACTAAGCAGACGAGCGACATAGGTCGATAGATAGCGTGTCGGTTCAAATGCCATGATACGGAT
+
CBCCCFFFFFFFGGGGGGGGGGHHHGHHHHHHHHHHHHHHHHHHHHGGGGGHHHHHHHHHHHGGGGHHHHHHHGHHHGHHHHHHHHHHHHGHGGGHGHGGHHHHGGHHHHGGGHGHHHHHHHHHHHHGGGGD>/-<<--<00000:.-..:.00000000./.000:00000-....0000000:0000/0000/;BF.--------.00000--;..00000-.../.--..00000000000000..9.
@M03495:530:000000000-LYBTV:1:2101:15239:20483 1:N:0:GCCCAGTG+AATTGCGG
GTCAGCATGTGAGCTTTGGTCCAGCCTGAGTCCTCTGGTTTATCAACGGCAAAATATAGATCGGAAGAGCACACGTCTGAACTCCAGTCACGCCCAGTGATCTCGTATGCCGTCTTCTGCTTGAAAAAAAAAAAACAAAAATTGAATTACTCCTGCACATATGCGATAGGGATAATCAGTGATAACGTCATAGGTGAGTGCGCTAGTACGCTTACCGGGTGTGTGAGAGTGATTGTTCAGGTTAGGTGTGG
+
CBCCDFFFFFFFGGGGGGGGGGHHHGHHHHHHHHHHHHGHHHHHHHHGGGGGHHHHHHHHHHHGGGGHHHHHHHGHHHGHHHHHHHHHHHHGHGGGHHHHG4GHHGGHHHHGGGHGHGHHHHGHHHHHGGGGC></>.00.011<1111>100<<0/0000000.<.<././//00:00:000000.<9..<00000.<0<---<.:00.<..<0/.--.--...00000:00:0000<00000./000..
@M03495:530:000000000-LYBTV:1:2101:17024:20490 1:N:0:GCCCAGTG+AATTGCGG
GTCAGCATGTGAGCTTTGGTCCAGCCTGAGTCCTCTGGTTTATCAACGGCAAAATATAGATCGGAAGAGCACACGTCTGAACTCCAGTCACGCCCAGTGATCTCGTATGCCGTCTTCTGCTTGAAAAAAAAAAATGACATGTGATATTCATCTTGTTGCTATTTGGTCATTGAGACCGCATATAAGAAAAGTACAGAGTACCGTTCGCAGCTGAATCGTGAAGACATAGTCGTGAGACTTTGAGTCAGCTA
+
BABBBFFFFFFFGGGGGGGGGGHHHGFHHHGHHHHHHHGHFHHHHHHGGGGEHHGFHFGHHHHGGGA11GFFHHGHHHFHHHHGHHHFBGFEHEGGHGH3@4@GFCGHHHFGEEHGHHFBGHGC3EFHBD/<C/011?111?<111=>><11111110111100=0<0<=0<=0.<.---..;000;CGHH099B00/0000..9:.-..-/:9000.../.9////:/;/9.9/.///9;//.///////
@M03495:530:000000000-LYBTV:1:2101:24426:20521 1:N:0:GCCCAGTG+AATTGCGG
GTCAGCATGTGAGCTTTGGCAGCTAGAGCAACAATTACCTTAAATTCCAAAAACAACATACTCCTCCTTTGGAATTAGTAAATTCGTTGACGACAGAAGGAGCAAGATAACGACCACAGGGAGGGTGGTTTATCAACGGCAAAATATAGATCGGAAGAGCACACGTCTGAACTCCAGTCACGCCCAGTGATCTCGTATGCCGTCTTCTGCTTGAAAAAAAAAGACGCAATTTATGACATGATGACAGGCAC
+
BBCBBFFFFFFFGGGGGGGGGGGGHHHHHHHHHHHHHHHHHHHHHHHFHHHHHGHHHHHIHHHHHHHHHHHHHHGHHHGHHHHHHGHHHGHGGGGGHHHGHHHHFHHHHHHGGGGGHGGGFFEGGEFFBFFHHHGHHGDGGGFHHHHGHHHFGG>CEFHFHHGHGC.CEGHFHHHHGHHHHGGGGGHHFF;0GGHEGGEFFA9C?AFFGGGGFCFG9.?-;-../:-:-.0000000;000:00000.;;.
@M03495:530:000000000-LYBTV:1:2101:5505:20524 1:N:0:GCCCAGTG+AATTGCGG
GTCAGCATGTGAGCTTTGGTTTATCAACGGCAAAATATAGATCGGAAGAGCACACGTCTGAACTCCAGTCACGCCCAGTGATCTCGTATGCCGTCTTCTGCTTGAAAAAAAAAAAAGAGAGACATCAACATTACAATACACTGAGGGAGTATATAATAATAGAGCATAACGGAATGAGTGTGACATCCCGAACGATGCTCTGACAATATCACTGAGTCGCACCACTTCAGAACTCAAACTTGGACACTAGT
+
AAABCFFFFFFFGGGGGGGGGGHHHHHHGGGGGHHHHHHHHHGHGGGGHHHHHHHGHHHGHHHHHHHHHHHHGHGGGHGHFG4GHHF?GHHHGGGHGHHHHHHHGHHHHGGGG/BB//22/?001111?101111111<111111....<<00<000000000000000:.-...0:00<0000000/...---9..:0000;0000000090009;;--:--..;000000/0000000:00000.9/00
@M03495:530:000000000-LYBTV:1:2101:18871:20529 1:N:0:GCCCAGTG+AATTGCGG
GTCAGCATGTGAGCTTTGGACACAGGGAGGGTGGTTTATCAACGGCAAAATATAGATCGGAAGAGCACACGTCTGAACTCCAGTCACGCCCAGTGATCTCGTATGCCGTCTTCTGCTTGAAAAAAAAAAAAAAACTCATCCAAACCTGCGATAGCTATGTATGATTGATCATGTCGTATCGACACTTAGACTATCACGCAAAACGCTCATAAACCCATAGATATGTGTGTCGTCACAGACAGCAACTATGT
+
AABABFFFFFFFGGGGGGGGGGHHHHGFGGGEFGFGHHHHHHHGGGGGHHHHHHHHHHHGGGGHHHHHHHGHHHGHHHHHHHHHHHHGHGGGHHHHE4GHHGGHHHHGFGHGHHHHHHHFHHHHGGCF@@<---.<<00=:;00../..--;..000000000000000000000...:...-.-0000:0000000..---/9--...00000/.9//000090000.;0.9...000.//.//9/0;00
@M03495:530:000000000-LYBTV:1:2101:5745:20536 1:N:0:GCCCAGTG+AATTGCGG
GTCAGCATGTGAGCTTTGGAGGGCAAGAAGTGGTTCCTCCTTTGGAATTAGTAAATTGTTGACGACAGAAGGAGCAAGATAACGACCACAGGGAGGGTGGTTTATCAACGGCAAAATATAGATCGGAAGAGCACACGTCTGAACTCCAGTCACGACCAGTGATTGCTTATGCCGTCTTCACCTTGGAAAAAAACAGAATCCAGTTCGGGGCCGAAACGTGAAGACATCATGAAGATGATTTTGCTCATATG
+
AAAAAFD@FBDFFCGGGFFFGGGGGGGHGGFFHHGDBFHFFGHHFEGHHHHHFDGGHFGFHGGEGEG?HHHGHEAE3FGDFDEEGE@EFACC?CEEEGGC>FFHE4GG3E/@EC??FDGHFHD3FDA/CGHFGHFF@0FGGFFHGD1GC1<><..<>-<0000000000=0=0-.;.:C00:<00/;<GG.9-.;/99B0009C009;.--99;9-@..99.;///////:/9///9//;://///9/9//
@M03495:530:000000000-LYBTV:1:2101:6398:20539 1:N:0:GCCCAGTG+AATTGCGG
GTCAGCATGTGAGCTTTGGAGTGAAATCTCTTGTCTTAAGGAATAAAGGAAAAAGATTCCGTCGGAGGCTCGGTGCTCTACAGGTTCAACCTTTGTACTCTATTATTGCCTCACATTCCATCTCTTGTGAAAATATATTTGATTGGCTTTTCTGTAGGTTGTTTGCCAGGACTTTCCAAGACCTCCACTAGAAAACACAATAAACTTTTTGGAAGCTGGACAACTATCTTCATTTTTCAGAAACAGTGAAC
+
CCCCCFFFFFF5GGGGGGGGGGHHHHGHHHHHHGHHHHHHHHHHHHHHHHHHHHGGHHHGHHHGGGGGGHHGGGGGHHHGHHHHHHGGHHHHHHHHHHHHHHHHEHHGGHHHHHHHHHHHHHHHHHHGG4DFHGHHHGHHHHHHHHGHHGHHHH3BHFHHHDHHHHFHGEFHHHHHHFGHEHFHHHHHHHGFDHFFHHHEDDD0GHHHHHGCHHHGFGC.CGHHHFHHFGFGGGGGGGGGGFFFFF9B0B:
@M03495:530:000000000-LYBTV:1:2101:10783:20542 1:N:0:GCCCAGTG+AATTGCGG
GTCAGCATGTGAGCTTTGGATTAGTAAATTCGTTGACGACAGAAGGAGCAAGATAACGACCACAGGGAGGGTGGTTTATCAACGGCAAAATATAGATCGGAAGAGCACACGTCTGAACTCCAGTCACGCCCAGTGATCTCGTATGCCGTCTTCTGCTTGAAAAAAAAAAATAAGACAGACACAGATAAAAGGACATATTCAGTATCGATGCCTGACCAATAACTACTAAGCTAGTGTACACCGTTCACAGG
+
BBCCCFFFFFFFGGGGGGGGGGHHHHHHHHHGHHHHHGGGGGHHHHHHHHHHHHHHHGGGGGHHHHGFFGGEFGGGHHHHHHHGGGGGHHHHHHHHHHHGFGGHHGHHHHGHHHGHHHHHHHHHHHHGHGGGHHHHDDGHHGGHHHGGECFGHGFGHHHCGFGFG@:@--990;00///./;/./0009;0:B.:C00////9//;.../;///9///.///////;/:///////;/////-../;///.
@M03495:530:000000000-LYBTV:1:2101:16624:20553 1:N:0:GCCCAGTG+AATTGCGG
GTCAGCATGTGAGCTTTGGAGTGAAATCTCTTGTCTTAAGGAATAAAGGAAAAAGATTCCGTCGGAGGCTCGGTGCTCTACAGGTTCAACCTTTGTACTCTATTATTGCCTCACATTCCATCTCTTGTGAAAATATATTTGATTGGCTTTTCTGCAGGTTGTTTGCCAGGACTTTCCAAGACCTCCACTAGAAAACACAATAAACTTTTTGGAAGCTGGACAACTATCTTCATTTTTCAGAAACAGTGAAC
+
CBCCCFFFFFFFGGGGGGGGGGHHHGHHHHHHHHHHHHHHHHHHHHHHHHHHHHGGHHHIHHHGGGGEGHHGGFGGHHHGHHHHHHHGGHHHHHHHHHHHHHHHHHHHHHHHHHHHHHHGHHHHHHHHHHHHHGHHHHHHHHHHHEGHHHHHHH3FHFHHHGEGHHBGHCGHHHHHGFDFGHHHHHHHHGHDFFHHHFC<GHGHFFHHFHGGHHHHHHCGHFHAFHHHHHBBFGFGGGGGGFFGGGFBFFB
@M03495:530:000000000-LYBTV:1:2101:23889:20570 1:N:0:GCCCAGTG+AATTGCGG
GTCAGCATGTGAGCTTTGGAATTAGCTGGTTTATCAACGGCAAAATATAGATCGGAAGAGCACACGTCTGAACTCCAGTCACGCCCAGTGATCTCGTATGCCGTCTTCTGCTTGAAAAAAAAAAAACACCTGAATGCTCTGGTGTACTGCTGTCTGTACGTCAAAGTCGATGTAAGGCAGATAGAGGAGGGCATCGAAGTGGGGCTAAGACATTGGTGAAATTGTGTGTGGTCACACAGAGCGAACGCCGT
+
BCCCCFFFFFFFGGGGGGGGGGHHHHGHHHHHHHHHHHGGGGGHHHHHHHHGHHGGGGHHHGHHHGHHHGHHHHHHEHHHHHGHGGFGGF@F4FFGFECGHHGEEHGFHHHGFBFFHFHCE/BB@///?/0?0111<>111110.11<11111000000./...<000...0:<00//:..00;0::...-..//.//.:00.-9-.////9/:///.////////9.:9./////:..///----:.---
@M03495:530:000000000-LYBTV:1:2101:6435:20577 1:N:0:GCCCAGTG+AATTGCGG
GTCAGCATGTGAGCTTTGGAGTGAAATCTCTTGTCTTAAGGAATAAAGGAAAAAGATTCCGTCGGAGGCTCGGTGCTCTACAGGTTCAACCTTTGTACTCTATTATTGCCTCACATTCCATCTCTTGTGAAAATATATTTGATTGGCTTTTCTGCAGGTTGTTTGCCAGGACTTTCCAAGACCTCCACTAGAAAACACAATAAACTTTTTGGAAGCTGGACAACTATCTTCATTTTTCAGAAACAGTGAAC
+
@ABBCFFFFFFFGFGGGGGGGGHHHHGHHGHHHHHHHHHHGHFHHHFGFGHHGHGGHHHHGGHFCGGEAHHCEEEGHHHHHHHFHGHGHHHGHHHHHHFHHHGBFFHHHHHHHGHFHHHHHHHHHHHHHFFGGGHFHFFHHEHFDCBGHHHHHHBHHHGHHDHHGHGHHEGFGF1FGF1GEFGHHHGFHHBFGF0<CGFCGD0=DGFFHHF?GFEEHHBCHGHHGEHHHHGGGG0CFGGGBFGGBFC00;0
@M03495:530:000000000-LYBTV:1:2101:18422:20598 1:N:0:GCCCAGTG+AATTGCGG
GTCAGCATGTGAGCTTTGGAGTGAAATCTCTTGTCTTAAGGAATAAAGGAAAAAGATTCCGTCGGAGGCTCGGTGCTCTACAGGTTCAACCTTTGTACTCTATTATTGCCTCACATTCCATCTCTTGTGAAAATATATTTGATTGGCTTTTCTGCAGGTTGTTTGCCAGGACTTTCCAAGACCTCCACTAGAAAACACAATAAACTTTTTGGAAGCTGGACAACTATCTTCATTTTTCAGAAACAGTGAAC
+
AAABCFFFFFFFGGGGGGGGGGHHGHHHHHHHHHHHHHHHHHHHHHHHHHHHHHGGHIIHHHHGGGGGGHHGGGGGHHHHHHHHHHHHHHHHHHHHHHHHHHHHHHHHGHHHHHHHHHHHHHHHHHGHHGHHHHHHHHHHHHHGGCGHHHHFGFBDGHHHHGHGHH2GHHHHHHHHFG1GGFFHHHGHHHHGFHFHHHHFGF<DGHHHHGGGEH/.GHCCHEGHHHEFFFGFFGFGGGFEFBBFFFFFFB0
@M03495:530:000000000-LYBTV:1:2101:26387:20618 1:N:0:GCCCAGTG+AATTGCGG
GTCAGCATGTGAGCTTTGGTCCAGCCTGAGTCCCTGGTTTATCAACGGCAAAATATAGATCGGAAGAGCACACGTCTGAACTCCAGTCACGCCCAGTGATATCGTATGCCGTCTTCTGCTTGAAAAAAAAAAATACTAAATTGAAGGCCACCAATACTATTATCGAGAGGATTGGAATTCTATGCGTACTCAGCAACAATACATCTTAATAGTGCACGGTATGATACCACTCGTTAGATAGTAGTGCATCA
+
AABBBFFFF@FFGGGGGGGGGGHGHGHHHHHHHHHHGHHHHHHHHHGGGGGHHHHHHHHHGHGGGGGHHFGHHEHHHGHHHEHHGHHGHEAGGGGHFHFF4BGEHHGHHHCEEHGHFFHHHFCFHHGGC?D>/<11111111<1111....0.<11/00=0000.<.<-../0/.000:0;;000:..-.000/0/..900/00000000;000000;-9:.//9///////.999.///////9//9//:
@M03495:530:000000000-LYBTV:1:2101:27643:20620 1:N:0:GCCCAGTG+AATTGCGG
GTCAGCATGTGAGCTTTGGTCCAGCCTGAGTCCCTGGTTTATCAACGGCAAAATATAGATCGGAAGAGCACACGTCTGAACTCCAGTCACGCCCAGTGATCTCGTATGCCGTCTTCTGCTTGAAAAAAAAATACAGTCGTGTGTTGACTCATCAGTCCATCTAAGTATACTGATCACTGATGACTTCTCTGTGTCCACACATGGCATACACGACTCGGCGCTGTCAAAATTTCAGTGAGTACATCTCTAAC
+
AAABBFFFFFFFGGGGGCFGGGHHHGHHHHFGHHHHGGHHHHHFHHGFCGGHHGHHHHHFGHGGGEFGFFEFHGHAFFGHGDHHHGGHHHDFEEGHHHHF4@GH?EHHDFEF?GG4G44FHFA3BFCFC/<0222221///?/?0<1111>1>11>1>>1111=11000000=000/0000=000000000::00000:..00/:/000099--9....----.////////9//://///9/9/9////9
@M03495:530:000000000-LYBTV:1:2101:26186:20654 1:N:0:GCCCAGTG+AATTGCGG
GTCAGCATGTGAGCTTTGGAGTGAAATCTCTTGTCTTAAGGAATAAAGGAAAAAGATTCCGTCGGAGGCTCGGTGCTCTACAGGTTCAACCTTTGTACTCTATTATTGCCTCACATTCCATCTCTTGTGAAAATATATTTGATTGGCTTTTCTGCAGGTTGTTTGCCAGGACTTTCCAAGACCTCCACTAGAAAACACAATAAACTTTTTGGAAGCTGGACAACTATCTTCATTTTTCAGAAACAGTGAAC
+
BACCAFFFFFFFGGGGGGGGGGHHHHHHHHHHHHHHHHGHHHHHHHHHHHHHHHGGHHHIHHHGGGGGGHGGGGGGHHHHHHHHHHHHHHHHHHHFHHHHHGHHHHHHHHHHHHHHHHFHHHHGHHHGHHHHHGHHHFHGHEHHHHGHHGFGHHHHHGHHGEHHHHHHGHFGH?GGGFHHAHHHHHHFF0F1FFGHHHHAFGFGGGF0DHGG0GC.GHHFHEHGHHHHBGGFFGBFFGGGGGGEFGCFFF0
@M03495:530:000000000-LYBTV:1:2101:16595:20675 1:N:0:GCCCAGTG+AATTGCGG
GTCAGCATGTGAGCTTTGGAATTAGTAAATTCGTTGACGACAGAAGGAGCAAGATAACGACCACAGGGAGGGTGGTTTATCAACGGCAAAATATAGATCGGAAGAGCACACGTCTGAACTCCAGTCACGCCCAGTGATCTCGTATGCCGTCTTCAGCTTGAAAAAAAAAAAAAGAAAGAGCAGAATCTGGATGGACCATAGGCGGGACGACGATCCTCGGTACCAGAGAAAGGGCAAAGAAATGAGACCTG
+
CCDDEFFFFFFFGGGGGGGGGGHHHHHHHHHHGHHHHHGGGGGHHHHHHHHHHHHHHHGGGGGHHHHGFGGGEGGGGHHHHHHHGGGGGHHHHHHHHHHHGGGGGHHHHHHGGHHGHHHGHHHHHEHHGGGGGHGHG1DGGHGGHHHHGGGHEH1<>GHHGHGFHG-@E<-<-9../0<//0/:/1111::10./0/.00000<-----9---...10...<.110.</0<0......//./111110<0/
@M03495:530:000000000-LYBTV:1:2101:10225:20692 1:N:0:GCCCAGTG+AATTGCGG
GTCAGCATGTGAGCTTTGGAGTGAAATCTCTTGTCTTAAGGAATAAAGGAAAAAGATTCCGTCGGAGGCTCGGTGCTCTACAGGTTCAACCTTTGTACTCTATTATTGCCTCACATTCCATCTCTTGTGAAAATATATTTGATTGGCTTTTCTGCAGGTTGTTTGCCAGGACTTTCCAAGACCTCCACTAGAAAACACAATAAACTTTTTGGAAGCTGGACAACTATCTTCATTTTTCAGAAACAGTGAAC
+
CBCCBFFFFFFFGGGGGGGGGGHHHHHHHHHHHHHHHHHHHHHHHGHHHHHHHHGGHHHHHHGGGGGGGHHGGGGGHHHHHGHHHHGHHHHGHHHHHGHHHHHHHHHHHHHHGHHHHHHFHHHHHHHHHHFHHHHHHHHHHHHHHGHHGHHFGHDHFFHFHGHHHHFHHGFHHHHHGFD10?FGHHHFHHFDGH<GHHGGHGDGFHHHHFGGHFHHHH/CGFHHHHHHHHGGFFFGGGGGFFFGGFGFGE0
@M03495:530:000000000-LYBTV:1:2101:3975:20754 1:N:0:GCCCAGTG+AATTGCGG
GTCAGCATGTGAGCTTTGGTCCAGCCTGAGTCCCTGGTTTATCAACGGCAAAATATAGATCGGAAGAGCACACGTCTGAACTCCAGTCACGCCCAGTGATCTCGTATGCCGTCTTCTGCTTGAAAAAAAAAAAACAAACATGTCATGACACAGTTGAATCTACCTCTTATCTGATAAACAATACATTTCAATAAGTATATAGATGTAACGAGACATTCGCTATCGTGTTCGACGAATCATGCGCTGCATGA
+
CBCCCFFFFFFFGGGGGGGGGGHHHGHHHHHHHHHHHHHHHHHHHHGGGGGHHHHHHHHHHHGGGGHHHHHHHGHHHGHHHHHHHHHHHHGHGGGHGHHHDGHHGGHHHHGFGHGHHHHHHHGHHHHGGGGC></>.0.011<1111<110/.011111<11110001111111<11101.01001<11111<01<1<1111<:11<11...<./1<11...9/./...1..9---..1111..--./110
@M03495:530:000000000-LYBTV:1:2101:19876:20767 1:N:0:GCCCAGTG+AATTGCGG
GTCAGCATGTGAGCTTTGGTTTATCAACGGCAAAATATAGATCGGAAGAGCACACGTCTGAACTCCAGTCACGCCCAGTGATCTCGTATGCCGTCTTCTGCTTGAAAAAAAAACATGGTACACACGCCACGTATCTCAAAATAGAACGTTACCTCTAGCTTCTTGCTAAGACACATACATTCGAATCATAACACACCACCAACATCAGTCAATTCACATATGCACACAGAAACTATGCTCACTAGCACGTC
+
BBAABFFFFFFFGGGGGGGGGGHHHHHHGGGGGHHHHHHHHHHHGGGGHHHHHHHGFHGGFGHFHHGHHHHHGHGGCH@GG5GFGH?FHHGHGGGHGFHHHHHF0GF3GEE@C/?222?3BBDF/////?</01<111111?11111<.0>.1<1>110=0000000000<0///0;0000;00:0:00<0/:/:..;....../0000;000000000000000999./;///////;///////;99:.
@M03495:530:000000000-LYBTV:1:2101:22094:20773 1:N:0:GCCCAGTG+AATTGCGG
GTCAGCATGTGAGCTTTGGAATTAGTAAATTCGTTGACGACAGAAGGAGCAAGATAACGACCACAGGGAGGGTGGTTTATCAACGGCAAAATATAGATCGGAAGAGCACACGTCTGAACTCCAGTCACGCCCAGTGATCTCGTATGCCGTCTTCTGCTTGAAAAAAAAAAAACAAATACATCCAAGTGACGGTTACAGTGTGCAGTAGACAATACAGTATATGTAGTATATGTCGACATGATATGTAGTGT
+
CBCCDFFFFFFFGGGGGGGGGGHHHHHHHHHHGHHHHHGGGGGHHHHHHHHHHHHHHHGGGGGHHHHGGGGGEFGEGHHHHHHHGGGGGHHHHHHHHHHHGGGGHHHHHGHGHHHGHHHHHHHHHHHHGHGGGHGHHD1FFHGGHHHFFEGFFH==FGGHHFHHHGCF:@A9..9.0;0000:0000000.-.:.:0000:0000:00000;;:0:00000000000:0:00009.-..0:0:000::0/:
@M03495:530:000000000-LYBTV:1:2101:22714:20775 1:N:0:GCCCAGTG+AATTGCGA
GTCAGCATGTGAGCTTTGGAATTAGTAAATTCGTTGACGACAGAAGGAGCAAGATAACGACCACAGGGAGGCTGGTTTATCAACGGCAAAATATAGATCGGAAGAGCACACGTCTGAACTCCAGTCACGCCCAGTGATCTCGTATGCCGTCTTCTGCTTGAAAAAAAAAAAAAACAACACCGGGAGACATTACTGAGACTATATACAGCAGTCAGTAGAAACTCATGTGCACAGAGACATACACACTCATT
+
BCCBCFFFFFFFGGGGGGGGGGHHHHHHHHHHGHHHHHGGGGGHHHHHHHHHHHHHHHGGGGGHHHHGGGGGHHGGHHHHHHHHGGGGGHHHHHGHHHHHGGGGHHHHHHHGHHHGHHHHHHHHFHHHGHGGGH@GH@2GGGFFGHHHGGGH>G>>DGHHHFHHHGGGG@:;--.......---9-../90000000009000000000/.:00090:000/0000000009090////000000.///00
@M03495:530:000000000-LYBTV:1:2101:21830:20786 1:N:0:GCCCAGTG+AATTGCGG
GTCAGCATGTGAGCTTTGGAATTAGTAAATTCGTTGAAGACAGAAGGAGCAAGATAACGACCAAGGGAGGGTGGTTTATCAACGGCAAAATATAGATCGGAAGAGCACACGTCTGAACTCCAGTCACGCCCAGTGATCTCGTATGCCGTCTTCTGCTTGAAAAAAAAAAAACAATCAACAGGCACAGACACTGTCAGAGGCTACGTATATGTGAGCAGTAAAGACGAGTACGTTGATAAGTCGTGACATAG
+
DDDDDFFFFFFFGGGGGGGGGGHHHHHHHHHHGHHHHHHHHHHHHHHHHHHHHHHHHHGGGGGHHGGHGGGBFGEGHHHHHHHGGGGGGHHHHHHHHHHGGGGHHHHHHHGHHHGHHHHHHHHHHHHGGGGGHHHHHFHHHFFGHGHGEEGFHHDFHHHHHHGEGGFEG@-...:0:0B0/....:/:.//00000000...0/..00000000:00/000000/.--..0.;:..00000:.../.0000
@M03495:530:000000000-LYBTV:1:2101:9346:20790 1:N:0:GCCCAGTG+AATTGCGT
GTCAGCATGTGAGCTTTGGAGTGAAATCTCTTGTCTTAAGGAATAAAGGAAAAAGATTCCGTCGGAGGCTCGGTGCTCTACAGGTTCAACCTTTGTACTCTATTATTGCCTCACATTCCATCTCTTGTGAAAATATATTTGATTGGCTTTTCTGTAGGTTGTTTGCCAGGACTTTCCAAGACCTCCACTAGAAAACACAATAAACTTTTTGGAAGCTGGACAACTATCTTCATTTTTCAGAAGCAGTGAAC
+
A3AABFFFFBFFEGGGGGGCGGGHGFHHHHHHHHGHHHGHHHHHHHGHFHHGFGEFHGHHHHGGGGFGGGHGGEEFGHHHHHHHHFHHBGGHGHFGGFGHHHHHFHHFGHHHHHHHFHF4?DGFHHGGGBFB3BDGHHHHHHHHGEG2B?2BFF3BFGGHHEEFCGFFHG//G1<DGFGFHFG1GCCHHHH1>GGFHHEEGGD0GHHHHHGG/GFHHHHHGFFA//GHHFHEF0;0;FGBFF/;FF9/BB9
@M03495:530:000000000-LYBTV:1:2101:19049:20801 1:N:0:GCCCAGTG+AATTGCGG
GTCAGCATGTGAGCTTTGGAGTGAAATCTCTTGTCTTAAGGAATAAAGGAAAAAGATTCCGTCGGAGGCTCGGTGCTCTACAGGTTCAACCTTTGTACTCTATTATTGCCTCACATTCCATCTCTTGTGAAAATATATTTGATTGGCTTTTCTGCAGGTTGTTTGCCAGGACTTTCCAAGACCTCCACTAGAAAACACAATAAACTTTTTGGAAGCTGGACAACTATCTTCATTTTTCAGAAACAGTGAAC
+
BBCCCFFFFFFFGGGGGGGGGGHHHHHHHHHGHHHHHHHHHHHHHHHHHHHHHHGGHHHHHHHGGGGGGHHGGGGGHHHHHHHHHHHHHHHHHHHHHHHHHHHHHHHHHHHGHHHHHHHHHHHHFHHHHHGHFGHHHHHHHHHHHHHGHFHFGH3FFHFHHGHHHHFGHHHFHHHHHHHHGGHHHGHHHHHHGHGFHFHFHHBGHHHGHHGGFGHHHHGHHHHHHHHGGHEGGFFFGGGBGBFGFGCFFF0
@M03495:530:000000000-LYBTV:1:2101:23244:20830 1:N:0:GCCCAGTG+AATTGCGG
GTCAGCATGTGAGCTTTGGAGTGAAATCTCTTGTCTTAAGGAATAAAGGAAAAAGATTCCGTCGGAGGCTCGGTGCTCTACAGGTTCAACCTTTGTACTCTATTATTGCCTCACATTCCATCTCTTGTGAAAATATATTTGATTGGCTTTTCTGCAGGTTGTTTGCCAGGACTTTCCAAGACCTCCACTAGAAAACACAATAAACTTTTTGGAAGCTGGACAACTATCTTCATTTTTCAGAAACAGTGAAA
+
CBCCCFFFFFFFGGGGGGGGGGHHHHHHHHHHHHHHHHHHHHHHHHHHHHHHHHGGHHGHHHHGGGGGGHGGGGGGHHHHHHHHHHHHHHHHHHHHHHHHHHHHHHHHHHHHHHHHHHHGHHHGHHHHHHHGHHHHHHHHHBHHHFHGHHHDFHDGHGGHHFHHHGHHHHHHHHBGGG=GGHHGHFHHHHHHHHHHHHHEGFHHHFBHGHGGBFEEGGCHFHFHHHHGEFGGGGFGG/BFGFFFFGB:0F0
@M03495:530:000000000-LYBTV:1:2101:8614:20849 1:N:0:GCCCAGTG+AATTGCGG
GTCAGCATGTGAGCTTTGGAGGGCGAGGGTGGTTTATCAACGGCAAAATATAGATCGGAAGAGCACACGTCTGAACTCCAGTCACGCCCAGTGATATCGTATGCCGTCTTCTGCTTGAAAAAAAAAAACGACACATACGATAGTATACACGAGCTGACAGAGTGAATACACAGAGTACAACTCATGTGCAGGTGAGACGGGATAGGAGCTCTCACTAGTCACAGTGACACTGCGTACTGCATGACACTGAC
+
AAABAFFFFDFDGCGFGGGFCAEGCEAEE2BA2AFGFFFHHGGGEAHHFDBD5@GGEAEFGHHGFGHG@HHCFHHFEHFF3GHHFGHE?/FGCG44?4FCFHHHFECCHGGHHBHFFGHHHHGG/@@@.-.-<-/000..:..000<000.---./0/00//;;00000000.//000;0//000000;0/.9:/.//..-...////;./////99/B9/////////;///..9-.//99////9////
@M03495:530:000000000-LYBTV:1:2101:15890:20882 1:N:0:GCCCAGTG+AATTGCGG
GTCAGCATGTGAGCTTTGGAGTGAAATCTCTTGTCTTAAGGAATAAAGGAAAAAGATTCCGTCGGAGGCTCGGTGCTCTACAGGTTCAACCTTTGTACTCTATTATTGCCTCACATTCCATCTCTTGTGAAAATATATTTGATTGGCTTTTCTGCAGGTTGTTTGCCAGGACTTTCCAAGACCTCCACTAGAAAACACAATAAACTTTTTGGAAGCTGGACAACTATCTTCATTTTTCAGAAACAGTGAAC
+
CBCBCFFFFFFFGGGGGGGGGGHHHHHHHHHHHHHHHHHHHHHHHHHHHHHHHHGGHHHHHHHGGGGGGHHGGGGGHHHHHHHGFHHHHHHHHHHFHHHHHHGHHHHHHHHHHHHHFHHHHHHHHHHHHBHHGGHHHHHHHBHHHFCFHHHHGH3FGHHHHGHHHHBGHHHHHFHHHGBHHFHFHHHHHHHFDGHFFHHEGDGDGEHHFHGCGHECGHBGHEHHHHHHHHGGGGGGGFGGGGF/FFFFGG9
@M03495:530:000000000-LYBTV:1:2101:24296:20901 1:N:0:GCCCAGTG+AATTGCGG
GTCAGCATGTGAGCTTTGGAATTAGTAAATTCGTTGACGACAGAAGGAGCAAGATAACGACCACAGGGAGGGTGGTTTATCAACGGCAAAATATAGATCGGAAGAGCACACGTCTGAACTCCAGTCACGCCCAGTGATCTCGTATGCCGTCTTCTGCTTGAAAAAAAAAAACGCAACGCAGACGTCTAATCCGAGTCCACATCCGCCGTCTGATACGAGTACAATAATGTACGAGCATCAACACACGACTA
+
CCCCCFFFFFFFGGGGGGGGGGHHHHHHHHHHGGHHHHGGGGGHHHGHHHHHHHGHHHGGGGGFFHHGCEGGFGGFGHHHHHHHGGGGGHHHGHHHHHGHGDGGHHHHHHGGHHHGHHGHHHHHHHGHGHFGGHGGH11FGGFGHFFFD.AFCGGHGHHH.C0=<@@:--;.-;-----9--.-..:.0;00..-./;00000/...---..0000;....90:00000000...--0000/0...---.-
@M03495:530:000000000-LYBTV:1:2101:15928:20916 1:N:0:GCCCAGTG+AATTGCGG
GTCAGCATGTGAGCTTTGGTCCAGCCTGAGTCCTGGTTTATCAACGGCAAAATATAGATCGGAAGAGCAACGTCTGAACTCCAGTCACGCCCAGTGATCTCGTATGCCGTCTTCTGCTTGAAAAAAAAAAAGATGCCCACGCACGGTCCTGATCTATGCAGCGTACACCGTGTAACCGGAGGAGCAGCGTATCCGGCACAGCCCACATGGATAGCCTGGGGTGGTGGGCTACTCGTGCGCAGCGAGACGAG
+
AAABBFFFFFFFGGGGGGGGGGHHHGHHHHHHHHHHGGFGHHHHHGGGGFHHHHHHHHHHHGGFEGHHHHHGHHHGHHHHGHGHHHHHGHGGGHEGFGGFGHGFHCBHCEGHGHHHHHHHHFEHFC@?C////1111?1/-.----<.-000=000000=0/-.:-.0:::.;B009----;..:.//-.;../.---:......9.//.9/;///;...;.--.9.-....//.9..:----9;--..--
@M03495:530:000000000-LYBTV:1:2101:24938:20922 1:N:0:GCCCAGTG+AATTGCGG
GTCAGCATGTGAGCTTTGGATGGTTCTGGTTTATCAACGGCAAAATATAGATCGGAAGAGCACACGTCTGAACTCCAGTCACGCCCAGTGATCTCGTATGCCGTCTTCTGCTTGAAAAAAAAAAAAAAACAAAAGTGGATATCGGAGGGTATAGTATGGTAGAACAAATAAATGATACTAACTAGTGTAAGACACTTGCTGAGTCGTGTGGGTACATCACGAGCTCTGCGGTTGTAGTATTCAACCGTCAA
+
BABCCFFFFFFFGGGGGGGGGGGGHHHHHHHHHHHHHHGGGGGHHHHHHHHHHHGGGGHHHHHHHGGHHGHHHHHHHHHHHHGHGGGHHHHHFGHHGGHHHHGEEGGHFHHHHHHFDHHGEDG<<</A-<<.000100<00<0.-.---:/;00<000/000;00//.00000;9B00;;0000909B00000//0000000900-......90090000..--.0090--;--.00;0090000.-.;..
@M03495:530:000000000-LYBTV:1:2101:12823:20942 1:N:0:GCCCAGTG+AATTGCGG
GTCAGCATGTGAGCTTTGGAGTGAAATCTCTTGTCTTAAGGAATAAAGGAAAAAGATTCCGTCGGAGGCTCGGTGCTCTACAGGTTCAACCTTTGTACTCTATTATTGCCTCACATTCCATCTCTTGTGAAAATATATTTGATTGGCTTTTCTGCAGGTTGTTTGCCAGGATACATATATATCTAACTTTGATAGCAGTCACATCGTGGTCTTAGCATTGTAGTTTTTAGCTTTGATTTTTTTTTCAGGAT
+
CCCDDFFFFFFFGGGGGGGGGGHHHHHHHHHHHHHHHHHHHHHHHHHHHHHHHHGGHIHHHHHGGGGGGHGGGFGGHHHHHHHHHHHHHHHHHHHHHHHHHHHHGHHHHHHHHHHHHHHHHHHHHHHHHHHHHHHHHHHHHHHHHHHHHHHHGFBFGHHHHGHHHHHHHHGHHHHHGHHHHHHHHHGHHHHGHHGHHHHHHHHHHGHHGEHFHGHHHFHHHFFHHHHGHHFHHHGEHHHHHGGGGGGFGE0
@M03495:530:000000000-LYBTV:1:2101:6071:20949 1:N:0:GCCCAGTG+AATTGCGG
GTCAGCATGTGAGCTTTGGAATTAGTAAATTCGTTGACGACAGAAGGAGCAAGATAACGACTGGTTTATCAACGGCAAAATATAGATCGGAAGAGCACACGTCTGAACTCCAGTCACGCCCAGTGATATCGTATGCCGTCTTCTGCTTGAAAAAAAAAAAAATGAAGTGGGAGTATGAATTTAAGGGGTAGACAAGAGAATAAATGATCACTAAGAATTCGAGTACGGAATACCGTATGAGATCACACAAA
+
BBBBBFFFFDFDGFGGGGGGGGHHHHHHHHHHGFGHHHGFGGGFGHHHHHHFGHHHHHGGGGGHHFHHHHFHHGGGGGHGHHHHBFHHHGGGGHHHHEGFEGEHGHGHHHHHGHHDHGEGGGEHHH33BFFGFHHHHGGDFEHHFHFDHHHGEG/-------.00;000:.9.9;;90000;00;0.-...900;././;99/////;//:/9//////9./99./....:///..../9/;///9/:..;
@M03495:530:000000000-LYBTV:1:2101:18818:20969 1:N:0:GCCCAGTG+AATTGCGG
GTCAGCATGTGAGCTTTGGAGTGAAATCTCTTGTCTTAAGGAATAAAGGAAAAAGATTCCGTCGGAGGCTCGGTGCTCTACAGGTTCAACCTTTGTACTCTATTATTGCCTCACATTCCATCTCTTGTGAAAATATATTTGATTGGCTTTTCTGCAGGTTGTTTGCCAGGACTTTCCAAGACCTCCACTAGAAAACACAATAAACTTTTTGGAAGCTGGACAACTATCTTCATTTTTCAGAAACAGTGAAA
+
CBCCCFFFFFFFGGGGGGGGGGHHHHHHHHHHHHHHHHHHHHHHHHHHHHHHHHGGHHHHHHHGGGGGGHHGGGGGHHHHHHHHHHHHHHHHHHHFHHHHHHHHHHHHHHHHHHHHHGHHHHHHHHHHHHHHHGHHHHHHHHHHHHHHHHHHHHGHHGHHHGHHGHHHHEHHHHHHHHHHHGHHHHHHHHHFHHGHHHEEGDDGHHHGHHGGEHGGHHHHHHHHHHHGHHHFFGGGGGGHEGGGGGGGGG0
@M03495:530:000000000-LYBTV:1:2101:7930:20997 1:N:0:GCCCAGTG+AATTGCGG
GTCAGCATGTGAGCTTTGGTTTATCAACGGCAAAATATAGATCGGAAGAGCACACGTCTGAACTCCAGTCACGCCCAGTGATCTCGTATGCCGTCTTCTGCTTGAAAAAAAAAAAAAACCGAGAATACTCAGTCAAGAGCCTATTTAACAATTGTACATGTAACAATAGTCGTATACTTGAATTGGCCAACACTGCTAGCGACTACACGCTATACGGGTGTTACTCTAGAACGACGAACATTACGACTAGG
+
CCCDDFFFFFFFGGGGGGGGGGHHHHHHGGGGGHHHHHHHHHHHGGGGHHHHHHHGHHHGHHHHHHHHHHHHGHGGGHHHHHBHHHFFHHHHGGGHGHHHHHHHGFHHGGGCCD/>//<//>--.1>11111111000./</00<=0=000000<;000000;;0:00000.;:/0;00:0;000;/00....0000000--9--;0/.-...:0..----.0:0000;000..-9---90000....-0/
@M03495:530:000000000-LYBTV:1:2101:21424:20999 1:N:0:GCCCAGTG+AATTGCGG
GTCAGCATGTGAGCTTTGGAGTGAAATCTCTTGTCTTAAGGAATAAAGGAAAAAGATTCCGTCGGAGGCTCGGTGCTCTACAGGTTCAACCTTTGTACTCTATTATTGCCTCACATTCCATCTCTTGTGAAAATATATTTGATTGGCTTTTCTGCAGGTTGTTTGCCAGGACTTTCCAAGACCTCCACTAGAAAACACAATAAACTTTTTGGAAGCTGGACAACTATCTTCATTTTTCAGAAACAGTGAAC
+
BABCCFFFFFFFGGGGGGGGGGHHHHHHHHHHHHHHHHHHHHHHHHHHHHHHHHGGHHHHHIHGGGGGGHHGGGGGHHHHHHHHHHHHHHHHHHHHHHHHHHHHHHHHHHHHHHHHHHHHHHHHHHHHHHHHHHHHHGHHGHHHHFHHHHHHFH?GHGHHHGHHHHHHHHHHHHHHHFH1GHHHHHGHHHGFHHHHHHGEHGHFHHHHG<ECGHFHHHHFHHHHHHHHHHGEFGBFGGGGGGFGGGGGGG0
@M03495:530:000000000-LYBTV:1:2101:22382:21002 1:N:0:GCCCAGTG+AATTGCGG
GTCAGCATGTGAGCTTTGGTCCAGCCTGAGTCCTGGTTTATCAACGGCAAAATATAGATCGGAAGAGCACACGTCTGAACTCCAGTCACGCCCAGTGATCTCGTATGCCGTCTTCTGCTTGAAAAAAAAAAAAAAAACAACAAGCAACTAGTATAACGTGTCAATGATATACTGTTAAGATTAAGAAGAGAAGTATTGATAACGTATGTTATGGTGTGGTGTGTAGATTCGCTAGCTCTATGTAGAGTAGG
+
BABCDFFFFFFFGGGGGGGGGGHHHGHHHHHHHHHHGHHHHHHHHGGGGGHHHHHHHHHHHGGGGHHHHHHHGHHHGHHHHHHHHHHHHGHGGGHHHHHDGHHFFGHHHGGGHGHHGHHHHHHHF?C@CDF/<<---......<.//./00000000.:.:/000000000;90;000000;00000/0./0/000000;000.:.B/009:00:0.../...;900000..9..0;0000090000;990
@M03495:530:000000000-LYBTV:1:2101:22311:21011 1:N:0:GCCCAGTG+AATTGCGG
GTCAGCATGTGAGCTTTGGAGTGAAATCTCTTGTCTTAAGGAATAAAGGAAAAAGATTCCGTCGGAGGCTCGGTGCTCTACAGGTTCAACCTTTACTCTATTATTGCCTCACATTCCATCTCTTGTGAAAATATATTTGATTGGCTTTTCTGCAGGTTGTTTGCCAGGACTTTCCAAGACCTCCACTAGAAAACACAATAAACTTTTTGGAAGCTGGACAACTATCTTCATTTTTCAGAAACAGTGAACAA
+
BABBCFFFFFFBGGGGGGGGGGHHHHHHHHHHHHHHHHHGHHHHHHHHHHHHHHGGHHHHHHHGGGGGGHHGGEGGHHHHHHHHHHHHHHFGHGHHGHHGHHHHHHHHHHHHHHHHHHHHHHHHHHHHHHGHHHHHHHHHHHHEFHHHHHFFGDBFGGHGHHHHGFHEHEHHHHGHGBAGFEGAGHHFHHGHHFHGECGGGFHFGBHGGGGBCCHHGHFGFCHFGGGHFFGGGGBFFFFFGGFGGEGGGFF
@M03495:530:000000000-LYBTV:1:2101:14319:21035 1:N:0:GCCCAGTG+AATTGCGG
GTCAGCATGTGAGCTTTGGAGTGAAATCTCTTGTCTTAAGGAATAAAGGAAAAAGATTCCGTCGGAGGCTCGGTGCTCTACAGGTTCAACCTTTGTACTCTATTATTGCCTCACATTCCATCTCTTGTGAAAATATATTTGATTGGCTTTTCTGCAGGTTGTTTGCCAGGACTTTCCAAGACCTCCACTAGAAAACACAATAAACTTTTTGGAAGCTGGACAACTATCTTCATTTTTCAGAAACAGTGAAC
+
BACCCFFFFFFFGGGGGGGGGFHHHHHHHHHHHHHHHHHHHHHHHHHHHHHHHHGGHHHHHIHGGGGGGHHGGEFGHHHHHHHHHHHHHHHHHHHHHHHHHHHHGHHHHHHHHHHHHHHHHHHHHHHHHHHHHGHHHHHHHHHGHGHHHHHHGH?FGGHHHFHHGHGHHFGHHHHHHGGHEHGHHHHHHHHBHGHHHHHGGHDFGHHHHHGGHCFGHHGFHFHFHGHHHHGFFFFGGGGGGGGGEFBFFGB
@M03495:530:000000000-LYBTV:1:2101:6862:21051 1:N:0:GCCCAGTG+AATTGCGG
GTCAGCATGTGAGCTTTGGAGTGAAATCTCTTGTCTTAAGGAATAAAGGAAAAAGATTCCGTCGGAGGCTCGGTGCTCTACAGGTTCAACCTTTGTACTCTATTATTGCCTCACATTCCATCTCTTGTGAAAATATATTTGATTGGCTTTTCTGCAGGTTGTTTGCCAGGACTTTCCAAGACCTCCACTAGAAAACACAATACACTTTTTGGAAGCTGGACAACTATCTTCATTTTTCAGAAACAGTGAAC
+
AA3AAFFFFFFFGBDEGAFCGFGHGFCHFFH5DGFGHGHHH3ECGHHHFHFFHHEFHHEFHGGGCG0EFFFE0>EEEHHE@GGHHF3GFHFGHHH4FD@GFEHHHBHB4BGHFH344GDGHFDGBGGFG4?BGDFFHB4GG4B4FGC100BBFD1?B<@GG/FG0D1FHCAF<GFG111GAB0>GEGHGFFB11>0..C<DG/DCGGFFFGGH0FGBCC.GGGAGHHFHGEBB0;CCFFFB0/;BFFF0C0
@M03495:530:000000000-LYBTV:1:2101:4552:21058 1:N:0:GCCCAGTG+AATTGCGG
GTCAGCATGTGAGCTTTGGAGGAGCAAGATAACGACCACAGGGAGGGTGGTTTATCAACGGCAAAATATAGATCGGAAGAGCACACGTCTGAACTCCAGTCACGCCCAGTGATCTCGTATGCCGTCTTCTGCTTGAAAAAAAAAAAAGGAGATCTAATGAACAATCTGTTAGGAGCCGTGACATACGAAGATAGAGGGAATAACTACAGTAGCAAGAGTGTCTGGCAGGTAGGTAAATGAGTGATTGGTCC
+
CBCCCFFFFFFFGGGGGGGGGGGGHHHHHHHHHGGGGGHHHHGFGGGEFGEFHHHHHHHGGGGGHHHHHHHHHFHG?FEG?2FGHHGHHHGHHHGHHHHHEHHGHGGGHBGHB3FFGGGHF?BCCCFFGGHHHHHFHFGFGGG-<<-../../00;00000;0/;/=00000/0/:.-9-..0000;....;/////..9/99///:/;////////.;/9//////.-./;.//////////////;//:
@M03495:530:000000000-LYBTV:1:2101:13375:21070 1:N:0:GCCCAGTG+AATTGCGG
GTCAGCATGTGAGCTTTGGAGTGAAATCTCTTGTCTTAAGGAATAAAGGAAAAAGATTCCGTCGGAGGCTCGGTGCTCTACAGGTTCAACCTTTGTACTCTATTATTGCCTCACATTCCATCTCTTGTGAAAATATATTTGATTGGCTTTTCTGCAGGTTGTTTGCCAGGACTTTCCAAGACCTCCACTAGAAAACACAATAAACTTTTTGGAAGCTGGACAACTATCTTCATTTTTCAGAAACAGTGAAC
+
BABCCFFFFFFFGGGGGGGGGGHHHHHHHHHHHHHHHHHHHHHHHHHHHHHHHHGGHHHHHHHGGGGGGHHGGGGGHHHHHHHHHHHHHHHHHHHHHHHHHHHHHHHHHHHHHHHHHHHHHHHHHHHHHHGHHGHHHHHHHHGHHHHHHHEHHHEFFHFHHGHHHHBHHEHHHHGHHHHHGHHHHHHHHHHFGGFFHHGCGGDHHHHHHHGGHEHHHHFFHGHHHHHHHFGFFGFGGGFBCBFGGGCBFB0
@M03495:530:000000000-LYBTV:1:2101:20193:21076 1:N:0:GCCCAGTG+AATTGCGG
GTCAGCATGTGAGCTTTGGACTCCTGACTGGTTTATCAACGGCAAAATATAGATCGGAAGAGCACACGTCTGAACTCCAGTCACGCCCAGTGATCTCGTATGCCGTCTTCTGCTTGAAAAAAAAAAAAACTGTGCTTCTAGAGTTACGGAGGGTGAAGCGGAATTCTTAGTTGATCGGTGAAATGCGTGGATGTTAGGAGTTCGACTCGTGATGAAGGCGTCTTACGGTATGGTAAGTGACGACAGGGTGC
+
AAABBFFFFFFFGGGGGGGGGGHHHHHHHGHFGHHHHFHHGFGGGHHHHHHHGGHHGGGGHHHHHHHGHHHGHHHHHHHHGHHHGHGGGHGHFD4BFGFFFHGHGGGHFHHFGFHHH?DD0E//C/<A//11<111111=1<11111....--.<;00C---@.000000;00000....:90;00.9.-.0/99;9.//./9....;..://9//;/.-.9..//.9:../.9///9///..---9....
@M03495:530:000000000-LYBTV:1:2101:5343:21080 1:N:0:GCCCAGTG+AATTGCGG
GTCAGCATGTGAGCTTTGGTCCAGCCTGAGTCCTGGTTTATAACGGCAAAATATAGATCGGAAGAGCACACGTCTGAACTCCAGTCACGCCCAGTGATATCGTATGCCGTCTTCTGCTTGAAAAAAAAAAAACCACGAACAGTGATAAGTGAACTCTAGGATATCAACTATAGACTTCTGACCTCATATCTACACAGATGCGCGGCATCACACACCAGCTTCTATAGTGATTGCGGATGTGATAAGGCAGA
+
CABCCFFFFFFFGGGGGGGGGGHHGGHHHHHHHHHHHHHHHHHH?GGGGHHHHHHHHHHHGGGGHGHHHHHGHHHGBHHHHHHHHHHHGHGGGH3FHH4BGGHHHHGHGEFHGHHGGHHFAGHFFGGGG>A///</.>.>-0111000<000000<00000000000/0/0:0:0;:0<000/00/0;009900/0./900-:-9;--:/://.:....//////:///9/9//.:---/////////..9
@M03495:530:000000000-LYBTV:1:2101:21588:21087 1:N:0:GCCCAGTG+AATTGCGG
GTCAGCATGTGAGCTTTGGAGTGAAATCTCTTGTCTTAAGGAATAAAGGAAAAAGATTCCGTCGGAGGCTCGGTGCTCTACAGGTTCAACCTTTGTACTCTATTATTGCCTCACATTCCATCTCTTGTGAAAATATATTTGATTGGCTTTTCTGCAGGTTGTTTGCCAGGACTTTCCAAGACCTCCACTAGAAAACACAATAAACTTTTTGGAAGCTGGACAACTATCTTCATTTTTCAGAAACAGTGAAC
+
BABCBFFFFFFFGGGGGGGGGGHHHHHHHHHHHHHHHHHHHHHHHHHHHHHHHHGGHIHIHHHGGGGGGHHGGGGGHHHHHHHHHHHHHHHHHHHHHHHHHHHHGHHHHHHHHHHHHHHHHHHHHHHHG4FGHHHHHHHHHHHHHFFHHHHHHHFHHFHHHEEHGHGHHHHHHHHHHHF<GHHGHHGGHHHHFHGFHHHGGGHFHHHHHHGGHHGGHHEHHHHHHHHHFFGFGGFGGGGGGGGGGFCFFE0
@M03495:530:000000000-LYBTV:1:2101:5617:21097 1:N:0:GCCCAGTG+AATTGCGG
GTCAGCATGTGAGCTTTGGAATTAGTAAATTCGTTGACGACAGAAGGAGCAAGATAACGACCACAGGGAGGGTGGTTTATCAACGGCAAAATATAGATCGGAAGAGCACACGTCTGAACTCCAGTCACGCCCAGTGATCTCGTATGCCGTCTTCTGCTTGAAAAAAAAAAAATAACATCAATGCACGTCGTACAGTGCAAGCCATAATTAACAACACATATACACAGATTCAGGATCACGACACGCGATCC
+
CCDCDFFFFFFFGGGGGGGGGGHHHHHHHHHHGHHHDHGGGGGHHHHHHHHHHHHHHHGGGGGHHHHGFEGGEFGEFHHHHHHHGGGGGGHHHHHHHHHHGGGGHHHHHGHGHHHGHGHHHHHHHGHHGHGGGHGHHH1GHHGGHHHHGGGHGH>FHHHHGHHFFG:AEAB-.01001:0:11:10<<.--<..1111110../10011<1110....0<1:110<.:11111000/./.9---.----<.
@M03495:530:000000000-LYBTV:1:2101:22440:21102 1:N:0:GCCCAGTG+AATTGCGG
GTCAGCATGTGAGCTTTGGAATTAGCTGGTTTATCAACGGCAAAATATAGATCGGAAGAGCACACGTCTGAACTCCAGTCACGCCCAGTGATCTCGTATGCCGTCTTCTGCTTGAAAAAAAAAAACAGATTACAAGTCGGTTCTGACGTGTGTATAAACACAATAGTACTACCGACACCGCGCACAGTCGGTGAAATGTACACGATATGTCGCATATGACGTGACCATCTTGACATACACATGAATTCACT
+
BABCCFFFFFFFGGGGGGGGGGHHHHHHHHHHHHHHHHGGGGGHHHHHHHHHHHGGGGHHHHHHHGHHHGHHHHHHHHHHHHGHGGGHHGHF4GGHFGHHHHGEEHGHGHHHHHH3GFHGGG?//?/0?111111111//-..>111<..0..0000000..<0000<0000/-:---.-------:00.--:.000000900;-..-000..-.;00;0.....00000000000000000000009000
@M03495:530:000000000-LYBTV:1:2101:25955:21106 1:N:0:GCCCAGTG+AATTGCGG
GTCAGCATGTGAGCTTTGGAGTGAAATCTCTTGTCTTAAGGAATAAAGGAAAAAGATTCCGTCGGAGGCTCGGTGCTCTACAGGTTCAACCTTTGTACTCTATTATTGCCTCACATTCCATCTCTTGTGAAAATATATTTGATTGGCTTTTCTGCAGGTTGTTTGCCAGGACTTTCCAAGACCTCCACTAGAAAACACAATAAACTTTTTGGAAGCTGGACAACTATCTTCATTTTTCAGAAACAGTGAAC
+
BACCBFFFFFFFGGGGGGGGGGHHGHHHHHHHHHHHHHGHHHHHHHHHHHHHHGGGHHHHHHHGGGGGGHHGGGGGHHHHHHHHHHGHHHHHHGHHHHHHHHHHGHHGGHHGGHHHHHHFGHHHHHHHHHHHGGFFHHHHHFHFGGHHHHHHHHHHHHHHHAHGGGHHGHHHHGHHHBFFHGHHGHGHHHFF>DFGFFHGFHHBGHGHHHGGHHGGHHGGHCFHHHFBCGGGGFGGGGGGGF/CFG9FFF9
@M03495:530:000000000-LYBTV:1:2101:24791:21120 1:N:0:GCCCAGTG+AATTGCGG
GTCAGCATGTGAGCTTTGGTTTATCAACGGCAAAATATAGATCGGAAGAGCACACGTCTGAACTCCAGTCACGCCCAGTGATCTCGTATGCCGTCTTCTGCTTGAAAAAAAAAAAAACTCAACCGCCCCACACACCGGCCGTCCCTAGTCGTACACCACCCTGGACGCCACGGCTGTCTACCAGTCCGCAGATATCCCATCCGCACTCCTGCCCTCTCGCCAGCACCATCTCCCCTGGGACTCACTCATCC
+
BABBCFFFFFFFGGGGGGGGGGHHHHGHGGGGGHGHHHHHHHHGGGGGHHHHHHHGGHHGHHHHHHHEHHGHGHGG?GBGF54FGHFGHHHHGGGHGHHHHHFHEF3GGGG?///</?11?100//---.><.<<.---:---:C00/0;..;:.0/:...9/./;---..-----./////9//;/.---9/////:B/:...99-/.///:./.:/..-9-.....//////..9...../;9/BF//:
@M03495:530:000000000-LYBTV:1:2101:27094:21121 1:N:0:GCCCAGTG+AATTGCGG
GTCAGCATGTGAGCTTTGGAGTGAAATCTCTTGTCTTAAGGAATAAAGGAAAAAGATTCCGTCGGAGGCTCGGTGCTCTACAGGTTCAACCTTTGTACTCTATTATTGCCTCACATTCCATCTCTTGTGAAAATATATTTGATTGGCTTTTCTGCAGGTTGTTTGCCAGGACTTTCCAAGACCTCCACTAGAAAACACAATAAACTTTTTGGAAGCTGGACAACTATCTTCATTTTTCAGAAACAGTGAAA
+
AAB?AFFFFDDFGGFGGGGGGFHHHHHHHHGHHHHHHHHHHHHFHHHHGHHFHHGGHHHGGHGFGCFEFGFEGEFGDGHHHHHHHGFHFHFHFHHGHFHHHHHHFHHHDGGCGAHHHGGHHFFBHHFBGHD4GGFHHHHHHFGH3B2FGHH3FGBGFHHFHGHHGHHFHEC/CGGHHGFB0FCHGAFCGHG1F1>FCFAEHHFFGGDGBD@CB:CCFC/.:C.CHHHFFHBBFGFBFFFB0B9BB99CF00
@M03495:530:000000000-LYBTV:1:2101:23506:21127 1:N:0:GCCCAGTG+AATTGCGG
GTCAGCATGTGAGCTTTGGTTTATCAACGGCAAAATATAGATCGGAAGAGCACACGTCTGAACTCCAGTCACGCCCAGTGATCTCGTATGCCGTCTTCTGCTTGAAAAAAAAAACTGAAGTTTTTGTGCCAGCTTCCCCCGTGATATCCTCGTTGTTTTCAGCACGTCCGGGTAACATGAGGGTACGATGATCCCGTATAGGCTACAGTGCTTGCCTTTTATGGCTGGTGTCAGCTGACGACGAGTGTCTG
+
BABBBFFFFFFFGGGGGGGGGGHHHHFHEGGGGHHHGHHHHHGGGGGGHHFGHGHGGHHGBGHHHGHHHHFHGHGGGH3FGGBGGGFDHHGH@FFHAG@GHHHHAGG3FF<EDG/232@22222//222@21/?11100C->..01>1111...<<.</=0<00.-:..---.;/000/09/../;9...0000/..-./00/;0//::/B///9/////////..../.;////9//..:----../99/
@M03495:530:000000000-LYBTV:1:2101:24732:21133 1:N:0:GCCCAGTG+AATTGCGG
GTCAGCATGTGAGCTTTGGAGTGAAATCTCTTGTCTTAAGGAATAAAGGAAAAAGATTCCGTCGGAGGCTCGGTGCTCTACAGGTTCAACCTTTGTACTCTATTATTGCCTCACATTCCATCTCTTGTGAAAATATATTTGATTGGCTTTTCTGCAGGTTGTTTGCCAGGACTTTCCAAGACCTCCACTAGAAAACACAATAAACTTTTTGGAAGCTGGACAACTATCTTCATTTTTCAGAAACAGTGAAC
+
AAAABFFFFBB5DGGFGGGGGFFHFGFGDEADG5F5GHFFC3FGGFHHHHEHH2EAGFGHHFGA0AE??GGG?>B@B5DGFGFFFF3GG4GGDHHGB4FGHHEFGHHFGEHGCEHHDH4?FFFGHGHFFBD4FGBGFFHHH4FGGHHHHBFFFGGHHG0FFAC<GGDGHG//F<?GGG11?FH1G.F0FCGDGFHEHCGEFFD<DF0DGDCDBHGC0C/.C0CGGHHEFHFFGFB00/0CB0//BF;;FF0
@M03495:530:000000000-LYBTV:1:2101:9974:21149 1:N:0:GCCCAGTG+AATTGCGG
GTCAGCATGTGAGCTTTGGAATTAGTAAATTCGTTGACGACAGAAGGATAACGACCACAGGGAGGGTGGTTTATCAACGGCAAAATATAGATCGGAAGAGCACACGTCTGAACTCCAGTCACGCCCAGTGATCTCGTATGCCGTCTTCTGCTTGAAAAAAAAAAAATAAAGAAATACCTAATCGTGCACAAAACGTCGTCTCGATAGACTACACACGTTGCTTAGATCAAACAAAGTAGAGACTGAGCAGG
+
CCCDDFFFFFFFGGGGGGGGGGHHHHHHHHHHGHHHHHGGGGGHHHHHHHHHGGGGGHHHHGFGGGEFGFGHHHHHHHGGGGGHHHHHGHHHHHGGGGHGHHHHHGHHHGHHHHHHHHHHHHGHGGGGHHHGFFHHGGGHHHGGGHGHGHHHHH0<FGH@FGEEE?.<1111./1:001101<.9...01/...-..-<..</0/..1010/0:0.-:...01101110000.<./<11111/000000/.
@M03495:530:000000000-LYBTV:1:2101:18032:21149 1:N:0:GCCCAGTG+AATTGCGG
GTCAGCATGTGAGCTTTGGAGTTGACGACAGAAGTAGCAAGATAACGACCACAGGGAGGGTGGTTTATCACGGCAAAATATAGATCGGAAGAGCACACGTCTGAACTCCAGTCACGCCCAGTGATCTCGTATGCCGTCTTCTGCTTGAAAAAAATAAAATGTTTGCCAGGCATTCCCAAGACCTCCCCTAGAAAACACAATAACCTTTCTGGTAGCTGGACAACTATCATCATATATCAGAACCAGTGATC
+
CBCCDFFFFFFFGGGGGGGGGGHHHHGGGEGHHHFHHHHHHHHHHHGGGGGEHHHEFFGGAFEEFHHHHHHGGGGGHFGHHHHHHHHFGEEFFHHFHHGFGHEFHHHGHEHE?F3BHGGGH?FFHFGHG=CGED2@?<FFGHGFFHFCG11<>-.<00000<0</00<0...000000<../::0<:./.<FF0/<<.9.0<0:C00<00000<0<=:/.B0..00000000<0000::0:</.:B<0000
@M03495:530:000000000-LYBTV:1:2101:19688:21154 1:N:0:GCCCAGTG+AATTGCGG
GTCAGCATGTGAGCTTTGGACTGGTTTATCAACGGCAAAATATAGATCGGAAGAGCACACGTCTGAACTCCAGTCACGCCCAGTGATCTCGTATGCCGTCTTCTGCTTGAAAAAAAAAAAAAAACAGACCTACAAGCACGTGCAATCAAGAGTTTGTCTGTACCACTTGGACGAACTGACGCAGTGTAGATGGCAGTTGTACGGCCAATACTGATATGTCGTTTGAGAAGTTAGACTGCGAGCAATGAATG
+
CBCCDFFFFFFFGGGGGGGGGGHHHHHHHHHHHGGGGGHHHHHHHHHHHGGGGHHHHHHHGHHHGHHHHHHHHHHHHGHGGGHHHGE@GHHGGHHGHGFCHGHGHHHHHGHHHHGGFGC////<..000.110110.</-...<00<<:00.00<0:00000;:;0000:00:--9.000.;-9.0000000://./:00:0.9---:;0;000000000:...:0..0/;0000000;.-9-:/000000
@M03495:530:000000000-LYBTV:1:2101:16849:21166 1:N:0:GCCCAGTG+AATTGCGG
GTCAGCATGTGAGCTTTGGAGTGAAATCTCTTGTCTTAAGGAATAAAGGAAAAAGATTCCGTCGGAGGCTCGGTGCTCTACAGGTTCAACCTTTGTACTCTATTATTGCCTCACATTCCATCTCTTGTGAAAATATATTTGATTGGCTTTTCTGCAGGTTGTTTGCCAGGACTTTCCAAGACCTCCACTAGAAAACACAATAAACTTTTTGGAAGCTGGACAACTATCTTCATTTTTCAGAAACAGTGAAC
+
BBCCCFFFFFFFGGGGGGGGGGHHHHHHHHHHHHHHHHHHHHHHHHHHHHHHHHGGHHHIHHHGGGGGGHHGGEGGHHHHGHGHHGHHHGHHHHHHHHHGHHHHGHGHGHHHHHHHHHHHHGHHHHHHHGHHHHHHGHHHHEHHHHHHHHGHGHBGHGHHHGHHHHDGHFEHHHHHHGDGEFHGHHHGHHHBGHGGHFECGDGGHHHHHHGGFHFHHHFAHBGHHFHHGHFGGGFFGFFGGGFGFF;CFF0
@M03495:530:000000000-LYBTV:1:2101:25844:21181 1:N:0:GCCCAGTG+AATTGCGG
GTCAGCATGTGAGCTTTGGAATTAGTAAATTCGTTGACGACAGAAGGAGCAAGATAACGACCACAGGGAGGCTGGTTTATCAACGGCAAAATATAGATCGGAAGAGCACACGTCTGAACTCCAGTCACGCCCAGTGATCTCGTATGCCGTCTTCTGCTTGAAAAAAAAAAAAAAAACACATCACATTCATCCTAGACTACGGCTATTATCTGTATCTAGTGTGAACTACCTGGTCACGAATAACATTAATA
+
BBBCCFFFFFFFGGGGGGGGGGHHHHHHHHHHGFHHHHGFGGGHHHHHHHHHHHHHHHGGGGGHHHHGFGGGHHGHHHHHHHHHGGGGGHGHHHHHHHHHGGGGHHHHHHHGFHHGHHHHHHHGHHHHGGGG?G@GEH2DGHGDGHHHGCDGFH>FGFHH0FGHGGGGGGF-9-;-9...////////99//9////://..-9.:9/;B/BB/F//::///9/9///////.:///...../////9/9/
@M03495:530:000000000-LYBTV:1:2101:18034:21197 1:N:0:GCCCAGTG+AATTGCGG
GTCAGCATGTGAGCTTTGGTCCAGCCTGAGTCCCTGGTTTATCAACGGCAAAATATAGATCGGAAGAGCACACGTCTGAACTCCAGTCACGCCCAGTGATCTCGTATGCCGTCTTCTGCTTGAAAAAAAAACAAATACAAGCCTGCCGAATACTTCACAGTTTGTGTCGTTGCATGGAACTCCCACATACTCCATAGCAACAGAGGAGGCAGATATAACGAAACCTTGTACGTGACACGCTGATGACATCC
+
AAABBFFFFFFFGGGGGFGGFCHFGFEFEGFGHHHHHHHHHHHHFCEEEGGFBGHGFHHHHHEEGGHFEBFFG?EGHGHHHHHGHHHBGFDHEEFHFFGDFBGFGGGFHHGE@GGDBFDDFFFHHHFG?<C/F/011?D1??/?0?0---..1<>11><0<<00</<0.../.000.00/000.;..:;;00/;000/09.9///;;..9...0000909...-.//////....9//.-..9//://///
@M03495:530:000000000-LYBTV:1:2101:23821:21215 1:N:0:GCCCAGTG+AATTGCGG
GTCAGCATGTGAGCTTTGGAGACTGGTTTATCAACGGCAAAATATAGATCGGAAGAGCACACGTCTGAACTCCAGTCACGCCCAGTGATCTCGTATGCCGTCTTCTGCTTGAAAAAAAAAAAAAAAAATCATATGGACAAAATTACACTTATTAGATGGTGATGTGTTCTTTTGCATATCGTCAAATATCGTATGACAGTCGCGGAGTTGATCTGAATGGTACATATGTGACGTGGATGGATGTACAGCTC
+
CBCCCFFFFFFFGGGGGGGGGGGHHHHHHHHHHHHGGGGGHHHHHHHHHHHGGGGHHHHHHHGHHHGHHHHHHHHHHHHGGGGDHHHFGHHFGGGHHGHGGGHEHHHHHHCBGHHFGGGCD<>//---.00111111<0./.<0011011:11<111<00111111</1111110111<1./..<11111.<.//<1000<.-----./11111111110111<111<:111<9...<0./1001111000
@M03495:530:000000000-LYBTV:1:2101:22911:21220 1:N:0:GCCCAGTG+AATTGCGG
GTCAGCATGTGAGCTTTGGTCCAGCCTGAGTCCCTGGTTTATCAACGGCAAAATATAGATCGGAAGAGCACACGTCTGAACTCCAGTCACGCCCAGTGATCTCGTATGCCGTCTTCTGCTTGAAAAAAAAAAACAAACCTACAATATCATACCAGTTCTCCTACAGCGCCACGATCTGAGTGTAGATCTGGCGACACAGCCAACTAGTGCATGAGAGCAATACGTTACACTAGTTGCTCGGTGACGCTAAC
+
CCCCCFFFFFFFGGGGGGGGGGHHHGHHHHHHHHHHHHHHHHHHHHGGGGGHHHHHHHHHHHGGGGHHHGHHHGHHHGHHHHHHHHHHGHGHGGGHFGGGGHHHFGHHHHGGGHGHHHHHHHHHHHHGGC/B@//?0=.010111<1111<101>00<000=0<<00---.:--...000;:0C0:C00000-:---/...:/9/;0::0:000000:0/:0;.0:/.000/:000000.9...0...../
@M03495:530:000000000-LYBTV:1:2101:18367:21228 1:N:0:GCCCAGTG+AATTGCGG
GTCAGCATGTGAGCTTTGGAGTGAAATCTCTTGTCTTAAGGAATAAAGGAAAAAGATTCCGTCGGAGGCTCGGTGCTCTACAGGTTCAACCTTTGTACTCTATTATTGCCTCACATTCCATCTCTTGTGAAAATATATTTGATTGGCTTTTCTGCAGGTTGTTTGCCAGGACTTTCCAAGACCTCCACTAGAAAACACAATAAACTTTTTGGAAGCTGGACAACTATCTTCATTTTTCAGAAACAGTGAAC
+
BAABCFFFFFFBGGGGGGGGGGHHHHHHHHHHHHHHHHHHHHHHHHHHHHHHHHGGHHHHHIHGGGGGGHHGGGGGHHHHHHHHHHHHHHHHHHHHHHHHHFHHGHHHHHHHHHHHHHHHHHHHHHHHGHGHHHHEHGHHHBGHHHGHHHHHGH?GFGGHFCHHHGHHGHHHHHHHHHDGHHHHHHHHHGGFGFCGFHHCDDBFHHHHHHGGFHHGHHHEHGHHHHHGBFFBFGGGGBFFGBFFBFB;CF0
@M03495:530:000000000-LYBTV:1:2101:8751:21236 1:N:0:GCCCAGTG+AATTGCGG
GTCAGCATGTGAGCTTTGGAGTGAAATCTCTTGTCTTAAGGAATAAAGGAAAAAGATTCCGTCGGAGGCTCGGTGCTCTACAGGTTCAACCTTTGTACTCTATTATTGCCTCACATTCCATCTCTTGTGAAAATATATTTGATTGGCTTTTCTGCAGGTTGTTTGCCAGGACTTTCCAAGACCTCCACTAGAAAACACAATAAACTTTTTGGAAGCTGGACAACTATCTTCATTTTTCAGAAACAGTGAAC
+
AACCCFFFFFFFGGGGGGGGGGHHHHHHHHHHHHHHHHHHHHHHHHHHHHHHHHGGHIIHHHHGGGGGGHHGGGGGHHHHHHHHHHHHHHHHHHHHHHHHHHHHHHHHHHHHHHHHHHHHHHHHHHHHHHHHHGHGHHHHHHHHHHGHHHHHFHBDFGGHHGHHHHHHHGHHHHHHHG=FCHHHHHHGHHHHHHHHHHGGGGGDHFHFHHGGFFEHHHHHHHHGHGHHHHGCFGFGGGFBFFFGFGGGGG0
@M03495:530:000000000-LYBTV:1:2101:24079:21270 1:N:0:GCCCAGTG+AATTGCGG
GTCAGCATGTGAGCTTTGGTCCAGCATGAGTCCTGGTTTATCAACGGCAAAATATAGATCGGAAGAGCACACGTCTGAACTCCAGTCACGCCCAGTGATCTCGTATGCCGTCTTCTGCTTGAAAAAAAAAAACTAACCTGCGTCCAGTATGGTACGAGGTAAGTGCTAGAGTGGGTGTCAAATACGTATCAAGCTGTGTGTAGCACAGTTCAGACGGATAGCGTACAGGGTGCATACCACAGTACGGGATG
+
AAABBFFFFFFFGGGGGGGGGGHFHHHHFHEGHHHHHHHHHHFHHGGGGGHFGHHHHHHHHGEFAFGGHHHHGEGHGFGHHHHGHHHHHGHGGGHFGBGBFFG?1FCDGEECGFEGBFEG303EGH?D/<///?1?1???0-.--.1<1=10=00...-.00<0<00000;:0....:/000;0;.900.0000/00/0..;0900//;00000/:A...//-;.-.:/.9..///////.:///..-..9
@M03495:530:000000000-LYBTV:1:2101:16997:21278 1:N:0:GCCCAGTG+AATTGCGG
GTCAGCATGTGAGCTTTGGAGTGAAATCTCTTGTCTTAAGGAATAAAGGAAAAAGATTCCGTCGGAGGCTCGGTGCTCTACAGGTTCAACCTTTGTACTCTATTATTGCCTCACATTCCATCTCTTGTGAAAATATATTTGATTGGCTTTTCTGCAGGTTGTTTGCCAGGACTTTCCAAGACCTCCACTAGAAAACACAATAAACTTTTTGGAAGCTGGACAACTATCTTCATTTTTCAGAAACAGTGAAC
+
BAABBFFFFFFFGGGGGGGGGGHGHHHHHHHHHHHHHHHHHHHHHHHHHHHHHHGGHGHHHHHGGGGGGHHGGGGGHHHHHHHHHHHHHHHGGHHHHHHHHHHHHGHHHHHHHHHHHHHHHHHHHHHHHHHGGHHGHHHHHHHHHCGHHHHDFH3FFHHHHGHHGHGHGHGHHHHHHHFHGHHFHFHHHHHHHHFHHHHGHBGHHHHHHHGGFFHGHFCAGFHEGHHHEGBCFF;FFGGGGGGGGGB0CF0
@M03495:530:000000000-LYBTV:1:2101:14324:21292 1:N:0:GCCCAGTG+AATTGCGG
GTCAGCATGTGAGCTTTGGAGTGAAATCTCTTGTCTTAAGGAATAAAGGAAAAAGATTCCGTCGGAGGCTCGGTGCTCTACAGGTTCAACCTTTGTACTCTATTATTGCCTCACATTCCATCTCTTGTGAAAATATATTTGATTGGCTTTTCTGCAGGTTGTTTGCCAGGACTTTCCAAGACCTCCACTAGAAAACACAATAAACTTTTTGGAAGCTGGACAACTATCTTCATTTTTCAGAAACAGTGAAC
+
CCCCCFFFFFFFGGGGGGGGGGHHHHHHHHHHHHHHHHHHHHHHHHHHHHHHHHGGHIHHHHHGGGGGGHHGGEGGHHHHHHHHHHHHHHHHHHHHHHHHHHHHHHHHHHHHHHHHHHHHHHHGHHHHHHFHHHHHHHHHHGHHHHHHHHHHHHDFGGGHGDHHGHHHHHHHHHHHHGGFGHHHHHHHHHHFFGHFHHHEGDGHHEHHHHGGHHEHHHGHHFHHHHHHHHGGGGGGGGGGGGGGGGFFGF0
@M03495:530:000000000-LYBTV:1:2101:16617:21294 1:N:0:GCCCAGTG+AATTGCGG
GTCAGCATGTGAGCTTTGTCAACGGCAAAATATAGATCGGAAGAGCACACGTCTGAACTCCAGTCACGCCCAGTGATCTCGTATGCCGTCTTCTGCTTGAAAAAAAAAAAAAAATAAACAATGAAAGAGAAGTCAACGGCAATTCGTATGAATTGTAGACAAGCTGTTGCCACTTATATACGTGCGTGTCGTTGACCGACAGGTATATACACACACATGTATCGACTAACTGTATGGATCTGTGTCTGAGG
+
BABCDFFFFFFFGGGGGGGGGGHGGGGGHHHHHHHHHHHGGGGHHHHHHHGHHHGHHHHHHHHHHHHGHGGGHHHHFDHHHGGHHHHGGGHGHHHHHHHHHHHGEGGGC/BC/<01111?C1=111100>10111<1.<--<0<0.//:/:000;000000/..:0;00000000000000;0/.;9.9:..:/900-9---.000:00000:....0000:;..-.-00000000/:;000:00000:0.
@M03495:530:000000000-LYBTV:1:2101:7491:21298 1:N:0:GCCCAGTG+AATTGCGG
GTCAGCATGTGAGCTTTGGAGTGAAATCTCTTGTCTTAAGGAATAAAGGAAAAAGATTCCGTCGGAGGCTCGGTGCTCTACAGGTTCAACCTTTGTACTCTATTATTGCCTCACATTCCATCTCTTGTGAAAATATATTTGATTGGCTTTTCTGCAGGTTGTTTGCCAGGACTTTCCAAGACCTCCACTAGAAACCACAATAAACTTTTTGGAAGCTGGACAACTATCTTCATTTTTCAGAAACAGTGAAC
+
DDDCDFFFFFFFGGGGGGGGGGHHHHHHHHHHHHHHHHHHHHHHHHHHHHHHHHGGHIIIHHHGGGGGGHHGGGGGGHHHHHHGHHHHGHHGGHHHHHHHHGHHHHHHGGHHHHHHHHHGHHHHHHHHHHGHHGHHGHHHHFGHHGGHHHHHFHHFEGHGHGHHHGGHHGEHHHHHHHFHHHHHHHHHHHHFHH0>GEE.DDGFHHFHHHGGHHEEHHFFHHHHFGHHHGGGGGGGGGGGBFBFGF;00C0
@M03495:530:000000000-LYBTV:1:2101:9629:21299 1:N:0:GCCCAGTG+AATTGCGG
GTCAGCATGTGAGCTTTGGAGGGCAAGAAGTGGTTGTGACTGGTTTATCAACGGCAAAATATAGATCGGAAGAGCACACGTCTGAACTCCAGTCACGCCCAGTGATCTCGTATGCCGTCTTCTGCTTGAAAAAAAAAAGAAAGTGCATCAAAGTGCGATTGAATGCCAAATATAACTGTGGACAGCGCAGATATTCTGACGAACAGTCATGTCCACACGCACCCACTTGTCTACCAATGAACTTCCATGAC
+
BABBBFFFFDFFFGGGGGGGGGCGGGGHHHGHHGFGGGHHHHEGHHHHHHHHGGGGEFHHHHHHHHHHCGGG?GHHHHHGHHHGHHHHFHHGHHHHGHGGGHFGGGFGHHGEHHHGEEEFFHHHFHFHHHDGCFGFCF..0011111111111<==-....0=000<00/000000000</:/0.:-----09;00;;00.:--9/;0000;/9//;.--9-99...////;////////9//////////
@M03495:530:000000000-LYBTV:1:2101:13377:21304 1:N:0:GCCCAGTG+AATTGCGG
GTCAGCATGTGAGCTTTGGAGTGAAATCTCTTGTCTTAAGGAATAAAGGAAAAAGATTCCGTCGGAGGCTCGGTGCTCTACAGGTTCAACCTTTGTACTCTATTATTGCCTCACATTCCATCTCTTGTGAAAATATATTTGATTGGCTTTTCTGCAGGTTGTTTGCCAGGACTTTCCAAGACCTCCACTAGAAAACACAATAAACTTTTTGGAAGCTGGACAACTATCTTCATTTTTCAGAAACAGTGAAC
+
BACCCFFFFFFFGGGGGGGGGGHHHHHHHHHHHHHHHHHHHHHHHHHHHHHHHHGGHHHHHHHGGGGGGGHGGGGGHHHHHHHHHHHHHHHHGHHGHHHGHHHHHHHHHHHHHHHHHHHGHHHHHHHHHHHHGGHHHHHHHHHHHFGHHHFHBHFHFGHHHGHHGHFFHHHHHHHHGHHHFHHGHGHHHGHFHHGHHHEEGHGDGHHHHGGGEHGHHHGHHFHFGEHHHHFFGGGGGGGGBFGGGGFGGG0
@M03495:530:000000000-LYBTV:1:2101:20589:21305 1:N:0:GCCCAGTG+AATTGCGG
GTCAGCATGTGAGCTTTGGAATTAGTAAATTCGTTGACGACAGAAGGAGCAAGATAACGACCACAGGGAGGGTGGTTTATCAACGGCAAAATATAGATCGGAAGAGCACACGTCTGAACTCCAGTCACGCCCAGTGATCTCGTATGCCGTCTTCGGCTTGAAAAAAAAAAAAAAAAAATCAAGTAATAGTAGCACAGCTCACTCCCGTATATCAAACTCTCATACGACGCACAGCTTGCAAAGAGCAGAGG
+
CCCDCFFFFFFFGGGGGGGGGGHHHHHHHHHHGGHHHHGFGGGHHHHHHHHHHHHHHHGGGGGHHHHGFEEGEFGGGHHHHHHHGGEEGHHGGHHHHHHHGGGGHHHHHHHGHHHGHHHHHHHHHHHHGHGGGHHHHG1GGHFDHHHHGGC<FD<<EEEGH0GHHGCGG<--<---<-.0000:00000<<0<00//.00000</..<-<000000000<0<000...--9--/.00/.000/<//0//..
@M03495:530:000000000-LYBTV:1:2101:18433:21313 1:N:0:GCCCAGTG+AATTGCGG
GTCAGCATGTGAGCTTTGGAATTAGTAAATCGTTGACGACAGAAGGAGCAAGATAACGACCACAGGGAGGGTGGTTTATCAACGGCAAAATATAGATCGGAAGAGCACACGTCTGAACTCCAGTCACGCCCAGTGATCTCGTATGCCGTCTTCTGCTTGAAAAAAAAAAAAAATAAAGCAAAACACGAGCGTACGTAATTACTCAGCGTAAGCAAATCAGTCAGCTGTAGATAGTAGACATCGAGGACTGA
+
BBBCCFFFFFFFGGGGGGGGGGHHHHHHHHHGHHGHHGGGGGHHHHHHHHHHHHHHHGGGGGHHHHGGGGG?FGGGHHHHHHHGGGGGHHHHHHHHHHHGGGGHHHHHHHGHHHGHHHHHHHHHHHHGHGGGHGHHH1FGHGGHHHFGEFFGHH>FGHHACGHHGGAFG<<=-.000000/0/<...----..--<0..000000009....00/0<<0<00000000000<0000<00000./.--./<0
@M03495:530:000000000-LYBTV:1:2101:27806:21317 1:N:0:GCCCAGTG+AATTGCGG
GTCAGCATGTGAGCTTTGGAGTGAAATCTCTTGTCTTAAGGAATAAAGGAAAAAGATTCCGTCGGAGGCTCGGTGCTCTACAGGTTCAACCTTTGTACTCTATTATTGCCTCACATTCCATCTCTTGTGAAAATATATTTGATTGGCTTTTCTGCAGGTTGTTTGCCAGGACTTTCCAAGACCTCCACTAGAAAACACAATAAACTTTTTGGAAGCTGGACAACTATCTTCATTTTTCAGAAACAGTGAAC
+
BABBBFFFFFFFGGGGGGFGGGHHHHHHHHHHHHHHHHHHHHHHHHHHHHHHGHGGHHHHHHHGGGGGGHGGGGGGHHHHHHHHHHHHHHHHHHHHHHHHHHHHHHHHHHHHHHHHHHHHHHHHHHGHHHHHHHGHHHHHHGHHHGHHHHHGGHGF2FGHHDHGHHHHHHHHGHHHHFFGEHHHHFHHHFHDGHFHHHHEGGFGFHHHHHGGFCGGFHGAGFGEHHFGFHFFCFBFFGGGG0FGGF;F0C0
@M03495:530:000000000-LYBTV:1:2101:14712:21355 1:N:0:GCCCAGTG+AATTGCGG
GTCAGCATGTGAGCTTTGGACTCCTGACTGGTTTATCAACGGCAAAATATAGATCGGAAGAGCACACGTCTGAACTCCAGTCACGCCCAGTGATCTCGTATGCCGTCTTCTGCTTGAAAAAAAAAAAAAGACAAATACATTCGAAACAACTCGAAACAAGATCAAGTTACCAAAATCACCACAGATGCAGGCCTGTGACCTCATGGCTAGTGCTGTCTAGCCTTCACAGATATGAGCTAGATTTGATCTAC
+
CDDCDFFFFFFFGGGGGGGGGGHHHHHHHHHHHHHHHHHHGGGGGHHHHHHHHHHHGGGGHHHHHHHGHHHGHHHHHHHHHHHHGHGGGHHHGHEHHHGGHHHHGGGHGHHHHHHHGHHHHGGGGC///?/00<01111111110.-/..00../.-/.;/00:00:00:000..0000/0...0;:000...0.000000:;:00./0.00000:00000/::00000000000000000000:000000
@M03495:530:000000000-LYBTV:1:2101:17244:21355 1:N:0:GCCCAGTG+AATTGCGG
GTCAGCATGTGAGCTTTGGAGTGAAATCTCTTGTCTTAAGGAATAAAGGAAAAAGATTCCGTCGGAGGCTCGGTGCTCTACAGGTTCAACCTTTGTACTCTATTATTGCCTCACATTCCATCTCTTGTGAAAATATATTTGATTGGCTTTTCTGCAGGTTGTTTGCCAGGACTTTCCAAGACCTCCACTAGAAAACACAATAAACTTTTTGGAAGCTGGACAACTATCTTCATTTTTCAGAAACAGTGAAC
+
CCCCCFFFFFFFGGGGGGGGGGHHHFHHHHHHHHHHHHHHHHHHHHHHHGHHHHGGHHHHHHHGGGGGGHHGGGGGHHHHHHHHHHHHHHHHHHHHHHHHHHHHGHHHHHHHHHHHHHHHHHHHHHHHHHHHHHHHHHHHHFHHHFFHHHHHHH?GFFGHHFHHHHFHHFHHHHHHHGGGGHHHHHHHHGHDHGGHHHEGDDG0DGHHHHGG/GGHHHGFHFHHHHHHHHGGGGGGGGGEBF9BFFFFGG0
@M03495:530:000000000-LYBTV:1:2101:16443:21363 1:N:0:GCCCAGTG+AATTGCGG
GTCAGCATGTGAGCTTTGGTCCAGCCTGAGTCCTGGTTTATCAACGGCAAAATATAGATCGGAAGAGCACACGTCTGAACTCCAGTCACGCCCAGTGATCTCGTATGCCGTCTTCTGCTTGAAAAAAAAAACACAACCATATGGACGCACATACTACTAGTACACTGACCTCGTATACTTATACTTTTACCATGTATAGTATCCTACACAATGATTCATGTCTTCCATGCTCGTTAGTGTTCGTCCCTGGT
+
BABCCFFFFFFFGGGGGGGGGGHHHGHHHHHHHHHHGHHHHHHHHGGGGGFHGHHHHHHHGEEGGHHHHHHHGHHHEDGHHHHHHHHGHGGGGGHGHFGFHHHFFHHHHGGGHGHHHHHHGGFHHHCF?CD/=0//</?1?11>>1--<><00000=<0000000<00</00.../000;0:0<00:0000;0009000900000000/0.000009000;000;0000000.-.:.00000.....00.0
@M03495:530:000000000-LYBTV:1:2101:25930:21408 1:N:0:GCCCAGTG+AATTGCGG
GTCAGCATGTGAGCTTTGGAGTGAAATCTCTTGTCTTAAGGAATAAAGGAAAAAGATTCCGTCGGAGGCTCGGTGCTCTACAGGTTCAACCTTTGTACTCTATTATTGCCTCACATTCCATCTCTTGTGAAAATATATTTGATTGGCTTTTCTGCAGGTTGTTTGCCAGGACTTTCCAAGACCTCCACTAGAAAACACAATAAACTTTTTGGAAGCTGGACAACTATCTTCATTTTTCAGAAACAGTGAAA
+
BABABFFFFFF5GGGGGGGGGGHHGHHHHCHHHHHHHHHHHHHHHHHHHHHGHHGGHHHHHGHGGGGEGHHFGGGGHHHHFGHHHHFHHHHHHHHHHHGHHHHHHGHHHHHGFHFHHHHHHHHFHHHHHH4FFGGHGHHHHHHHHGHHHHHDFGF3FFHEHGHHHHGGF/?CCH1FDG1?GHGGFHHGHHHGFB<FHHHADGF0DGHFGFGF/;C.CGHAFFCGFHFHHHGGGFFEGGGGFFGGBFCFFG0
@M03495:530:000000000-LYBTV:1:2101:7171:21414 1:N:0:GCCCAGTG+AATTGCGG
GTCAGCATGTGAGCTTTGGAGTGAAATCTCTTGTCTTAAGGAATAAAGGAAAAAGATTCCGTCGGAGGCTCGGTGCTCTACAGGTTCAACCTTTGTACTCTATTATTGCCTCACATTCCATCTCTTGTGAAAATATATTTGATTGGCTTTTCTGCAGGTTGTTTGCCAGGACTTTCCAAGACCTCCACTAGAAAACACAATAAACTTTTTGGAAGCTGGACAACTATCTTCATTTTTCAGAAACAGTGAAA
+
CCCCCFFFFFFFGGGGGGGGGGHHHHHHHHHHHHHHHHHHHHHHHHHHHHHHHGGGHHHHGHHGGGEEEHHGGGGGHHGFHHHHHHHHHHHHHHHHHHHHGHHHHHHHHHHHHHHGHHHHHHHHHHHHHH4EGGGHHHHHHHHHHGGHHHHHFHFFHEHHHGHHGHFFGHHHHHHHHF1?GFFGHHHHGHFDGH0FCGHGHFHHHHHGGB@CF<CGHHGHFBGEHHFHFHGFFFFFGGGFFFGFFGFGG00
@M03495:530:000000000-LYBTV:1:2101:13935:21437 1:N:0:GCCCAGTG+AATTGCGG
GTCAGCATGTGAGCTTTGGAATTAGTAAATTCGTTGACGACAGAAGGAGCAAGATAACGACCACAGGGAGGGTGGTTTATCAACGGCAAAATATAGATCGGAAGAGCACACGTCTGAACTCCAGTCACGCCCAGTGATCTCGTATGCCGTCTTCTGCTTGAAAAAATAAAAAGGTAAAGCACCACATTGTGACATGCCAACCACTGTGCAACGTTGAAGCGGGCACTTCGTTACACTGACGCGCAGTCAGC
+
CCCCCFFFFFFFGGGGGGGGGGHHHHHGHHHHGHHHHHGGGGGHHHHHGHHHHGHHHHGEGGGHHHHGAEFGFGGFGHHHHHHHGGGGGHGHHHHHHGHHGGGGHHHHGHHGHHGGHHHHHHHHHHHHGHGGGHFGHHFHHHGCHHHGGGGHFH1FHHEHHFHFHGA<D=<:..000000:/....000;090000;000....00900000-./:.000-----./00.//..0000;0.;----.0000
@M03495:530:000000000-LYBTV:1:2101:3981:21450 1:N:0:GCCCAGTG+AATTGCGG
GTCAGCATGTGAGCTTTGGTCCAGCCTGAGTCCTCTGGTTTATCAACGGCAAAATATAGATCGGAAGAGCACACGTCTGAACTCCAGTCACGCCCAGTGATCTCGTATGCCGTCTTCTGCTTGAAAAAAAAAAAAAAAATCACACTCGTTCATATTATCATGAATATCAGTATCATCTAAATATAGAGCGACATGTCTTCTATCGTTGAAGTACATGTTACAATGAATAGGTCGATATAACGTCCAGCTTA
+
AAABBFFFFFFFGGGGGGGGGGHHHGHHHHHHHHHHHHGHHHHHHHHGGGGGHHHHHHHHHHFGGGGHGHHHHHGHHHGHHHHHHHHHHHHGHGGGHFGHHHHHGGGHHGHGGGHGHHHHHHHAGFHHGGGDF</----./0/0///....:00;0000000;000;000:;;00000;00000;0000----.0000=00;00...../////////////9/////9/://--:;-///.9...:/9//
@M03495:530:000000000-LYBTV:1:2101:19476:21466 1:N:0:GCCCAGTG+AATTGCGG
GTCAGCATGTGAGCTTTGGAGTGAAATCTCTTGTCTTAAGGAATAAAGGAAAAAGATTCCGTCGGAGGCTCGGTGCTCTACAGGTTCAACCTTTGTACTCTATTATTGCCTCACATTCCATCTCTTGTGAAAATATATTTGATTGGCTTTTCTGCAGGTTGTTTGCCAGGACTTTCCAAGACCTCCACTAGAAAACACAATAAACTTTTTGGAAGCTGGACAACTATCTTCATTTTTCAGAAACAGTGAAC
+
BCCCCFFFFFFFGGGGGGGGGGHHHHHHHHHHHHHHHGHHHHHHHHHHHHHHHHGGHIIIHHHGGGGGGHHGGGGGHHHHHHHHHHHHHHHHHHHHHHHHHHHHHHHHHHHHHHHHHHHHHHHHHHHHHHHHHHHHHHHHHHHHHHHHHHHHGHFHHHHHHGHHHGHHFHGHHHGHHGHHGHHHHHHHHGGHHHEGHGHGHHFHHHHHHHGCHHHHHHFHHGGHHHHHHFFGFGGGGGGGGGGGGFFFFF0
@M03495:530:000000000-LYBTV:1:2101:4277:21471 1:N:0:GCCCAGTG+AATTGCGG
GTCAGCATGTGAGCTTTGGTCCAGCCTGAGTCCTGGTTTATCAACGGCAAAATATAGATCGGAAGAGCACACGTCTGAACTCCAGTCACGCCCAGTGATCTCGTATGCCGTCTTCTGCTTGAAAAAAAAAAAAACATGCATTCCTGATCCTGCACTCCGACGGTCATCCACAGCACACACCTATCCTCATGCCTGTATTACTCGTCTCGAGCAACCTGACTAGACGACGTACTCGATAAGACAACCACTAC
+
CCCCCFFFFFFFGGGGGGGGGGHHHGHHHHHHHHHHFGHHGHHHHGGGGGGHHHHHHGHHHGGGGHHHHHHHGHHHGHHGHHHHHHHHHGGGGGFHHHH4@GHFGHHHHGFGHGHHGFGHHHHHHHCGG?CC/->.111111><11>000=0<//0//.----...0000//.././...://00/00000000;9090090/...:///..-/..;./;//://.-:--.../..;../////....///
@M03495:530:000000000-LYBTV:1:2101:14140:21483 1:N:0:GCCCAGTG+AATTGCGG
GTCAGCATGTGAGCTTTGGAGTGAAATCTCTTGTCTTAAGGAATAAAGGAAAAAGATTCCGTCGGAGGCTCGGTGCTCTACAGGTTCAACCTTTGTACTCTATTATTGCCTCACATTCCATCTCTTGTGAAAATATATTTGATTGGCTTTTCTGCAGGTTGTTTGCCAGGACTTTCCAAGACCTCCACTAGAAAACACAATAAACTTTTTGGAAGCTGGACAACTATCTTCATTTTTCAGAAACAGTGAAC
+
CBCBCFFFFFFFGGGGGGGGGGHHHHHHHHHHHHHHHHHHHHHHHHHHHHHHHHGGHHIHGHHGGGGGGHGCGGGGHHHHHHHHHHHFHHHHHHGHHHHHHHHHGHHHGHHHHHHHGHHHHGHGHHHGHFHGHHGGHHHHHGHHGFHFHHHHGHBFGGHHGGHHGE@GFGHHHHHHHFFHFFHEHHGHHGGBDHHHHHFGHB<GHHHHHHG-:;CGHHGHHGHHHHHHHHGGFF0CFFGGGEFFGGFGGG0
@M03495:530:000000000-LYBTV:1:2101:24465:21489 1:N:0:GCCCAGTG+AATTGCGG
GTCAGCATGTGAGCTTTGGTTTATCAACGGCAAAATATAGATCGGAAGAGCACACGTCTGAACTCCAGTCACGCCCAGTGATCTCGTATGCCGTCTTCTGCTTGAAAAAAAAAAACTAACACAATAAACTCAAGTACAATCCGTGGCTACAGCAGCTGAGTATTGACAGCTATGTACTACACATCTATGATACGCTTTCCATCACTCTCAAGATACTCAGTAATTGTGCTCTTGTCACGTACTGCTGTGTA
+
CCCCCFFFFFFFGGGGGGGGGGHHHHHHGGGGGHHHHHHHHHHHGGGGHHHHHGHGHHHGGHHHHHHHHHHHGHGGGHGHHHHHHHFGHHHHGGGHGHHHHHHHGHHGHGGGGC//22@@22?/2211111F1F=1111110...--010110/<//00.=11111110.:<111111<10/000111111<1.<9..111:10011100<0:01110<011111111111<0<1011.</9.1110</11
@M03495:530:000000000-LYBTV:1:2101:19665:21499 1:N:0:GCCCAGTG+AATTGCGG
GTCAGCATGTGAGCTTTGGAATTAGTAAATTCGTTGACGACAGAAGGAGCAAGATAATGACCACAGGGAGGCTGGTTTATCAACGGCAAAATATAGATCGGAAGAGCACACGTCTGAACTCCAGTCACGCCCAGTGATCTCGTATGCCGTCTTCTGCTTGAAAAAAAAAAAAGCGAACAGTAAAAAGGAAGTACAACACTGTTGTCATCGTGAGTTATTGTGAAGAAGCTACACGTATAACACAGCTATCA
+
BABCCFFFFFFFGGGGGGGGGGGHHHHHHHHHGHHFHHGFFFGHHHHHHGHHHHHGHFHHHHHHHHHGEFGGHHGGGHHHHHHHGGGGGHHFHHFHGHHFGEGGHHHHHHHGHHFGHHGHHHHGHHHHGHGGGGGGH2@GHHEGFHFHGFGHGF11?GHFCCHHHG-AFCD-....--:/000000..//:00000/..//;/////9//../;//////:///:/://///99..//////;9.9//://
@M03495:530:000000000-LYBTV:1:2101:9781:21500 1:N:0:GCCCAGTG+AATTGCGG
GTCAGCATGTGAGCTTTGGTGCCGCCCTGGTTTATCAACGGCAAAATATAGATCGGAAGAGCACACGTCTGAACTCCAGTCACGCCCAGTGATCTCGTATGCCGTCTTCTGCTTGAAAAAAAAAAAAAAAAAAACCACAACATTACACTGAATTGTTACAAGACAAGGTCAACGAACGACATTAGTACGACTTCAGATTACGGTACAAGTATGAATAAGCATACCTATCATGAGTTCAGCGTTCCGCCACC
+
DCDEEFFFFFFFGGGGGGGGGGHGGGGGHHHHHHHHHHHGGGGGHHHHHHHHHHHGGGGHHHHHHHGHHHGHHHHHHHHHHHHGHGGGHFHHH4GGHGGHHHHGGGHGHHGHHHHHHHHHGGGDC@<><--<--:..:..<./111:<10001101111110//:/..01<00...--.--.111<11.9.<.11111110..:..11011<11111<101110/1<1011:10111111.999/9..-..
@M03495:530:000000000-LYBTV:1:2101:5202:21530 1:N:0:GCCCAGTG+AATTGCGG
GTCAGCATGTGAGCTTTGGTCCAGCCTGAGTCCTGGTTTATCAACGGCAAAATATAGATCGGAAGAGCACACGTCTGAACTCCAGTCACGCCCAGTGATCTCGTATGCCGTCTTCTGCTTGAAAAAAAAAAACCATATCACAACAATATTAGACGCAGGACAGACATGATTGTAGTGTCACGAAGAAGGGACATGAATCATATATGAGCTGACTATTATGCACGCACTGGTGACAAGTATGAGTAGGGCAT
+
CCCCCFFFFFFFGGGGGGGGGGHHHGHHHHHHHHHHHHHHHHHHHGGGGGHHHHHHHHHHHGGGGHHHHHHHGHHHGHHHHHHHHHHHHGHGGGHHHHHFGHHFGGHHHGGGHGHHHHGHHHHFHHGGGGG<//?1111111>..<1111>1=1.----../.<.;000000000;:0000...:.//.....0000;00;000000000:0/0000000000.9-:-//9/0;00.0000000000.9./
@M03495:530:000000000-LYBTV:1:2101:27360:21557 1:N:0:GCCCAGTG+AATTGCGG
GTCAGCATGTGAGCTTTGGAGTGAAATCTCTTGTCTTAAGGAATAAAGGAAAAAGATTCCGTCGGAGGCTCGGTGCTCTACAGGTTCAACCTTTGTACTCTATTATTGCCTCACATTCCATCTCTTGTGAAAATATATTTGATTGTCTTTTATGCAGGTTGTTTGCCAGCACTTTCTCAGACCTCCACTAGAAAACACAATAAACTTTTTGGAAGCTGGACAACTATCATCATTTTTCAGAAACAGTAAAA
+
BBAABFFFDFFFB45AFABGGBBB55F5B5FGHHFHD5A5GFBGFFFEFCHFGAEAF5GDEHH00AE011BA0BE0FF5FGFGG3B@FB@GFHFHFHH4FEHHHGHHG43@?FGB4?G4BDGG3FEFBF4F4??344?44BB?FF1BBGH12BFBFG0B@0CHH0FDFB/<01?1<11111?FH1.F0D<F1<1<<F<..<000<D0=00@-<0:;CGF.:;:.//000<00;FF0F;0CBBFBB/B0000
@M03495:530:000000000-LYBTV:1:2101:11576:21561 1:N:0:GCCCAGTG+AATTGCGG
GTCAGCATGTGAGCTTTGGAATTAGTAAATTCGTTGAGACAGAAGGAGCAAGATAACGACCACAGGGAGGGTGGTTTATCAACGGCAAAATATAGATCGGAAGAGCACACGTCTGAACTCCAGTCACGCCCAGTGATCTCGTATGCCGTCTTCTGCTTGAAAAAAATAACAAAACTATATAAACATGAGTACAAAACGTGCAGCGAACCACGAAACATGACATCCGACAGGCATTCAGCTCCAGTCTTAGT
+
CCDCCFFFFFFFGGGGGGGFGGHHHHHHHHHHGHHHFHHHHHHHHHHHHHHHHHHHHGGGGGHHHHGGGGGBFEEGHHHHHHHGGGGGHHHHHHHHHHHGGFGHHHHHHHGHHHGHHHHHHHHHHHHGHGGGHHHHGDHGHFFFHHFC?EFFGF11FGHFFHGHGE.0=0<0:::000000:0000000:<0000<.-....<0----9...<<.-/00<000:/..---...0<:00000<00000000:
@M03495:530:000000000-LYBTV:1:2101:19858:21574 1:N:0:GCCCAGTG+AATTGCGG
GTCAGCATGTGAGCTTTGGAGTGAAATCTCTTGCCTTAAGGAATAAAGGAAAAAGATTCCGTCGGAGGCTCGGTGCTCTACAGGTTCAACCTTTGTACTCTATTATTGCCTCACATTCCATCTCTTGTGAAAATATATTTGATTGGCTTTTCTGTAGGTTGTTTGCCAGGACTTTCCAAGACCTCCACTAGAAAACACAATAAACTTTTTGGAAGCTGGACAACTATCTTCATTTTTCAGAAACAGTGAAC
+
AAAABFFFFFFFGGGGGGGGGGHHHHHHHHHHHHHHHHHHHHHHHHHHHHHHHHGGHHHHHHHGGGGGGHHGGGGGHHHHHHHHHHHHHHHHHHHFHHHHHHHHHHHHHHFHHHHHHHHHHHHHHHHFGHHHHHHHHHHHHHHHGHHHHHHEGG3BFGHHHGHHGHFHHGHGHHHHGHBGFFHHHFHHHHHFGHFHHGGEGGGFHHHGHHGGHHFHFHHHHGACGHHHHG09CBFGGGGGGGBFGGFFGG0
@M03495:530:000000000-LYBTV:1:2101:4699:21577 1:N:0:GCCCAGTG+AATTGCGG
GTCAGCATGTGAGCTTTGGAGTGAAATCTCTTGTCTTAAGGAATAAAGGAAAAAGATTCCGTCGGAGGCTCGGTGCTCTACAGGTTCAACCTTTGTACTCTATTATTGCCTCACATTCCATCTCTTGTGAAAATATATTTGATTGGCTTTTCTGCAGGTTGTTTGCCAGGGACCTCCACTAGAAAACACAATAAACTTTTTGGAAGCTGGACAACTATCTTCATTTTTCAGAAACAGTGAACAACCCACTA
+
CCCCCFFFFFFFGGGGGGGGGGFHHHHHHHHHHHHHHHGHHHGHHHHHHHHHHHGGHGHHHHHCGGGEEHHGGEGGHHHHHGGHHHFHHHHHHHHHHHFHHHHHHHHHHHHHHHHHHFHHHHHHHHHHHGHHHGHHGGHHHFHHHHHHHHHGGHFHHHHHHGHFHHHHGG?FFGHHHHHHGHDHGFHHHHGHHHFHHHHHHGGHHHEGGHHHHHGHHHFEHFFHHFHGHGGGG0FGGGEFGGFGGG.AEGB
@M03495:530:000000000-LYBTV:1:2101:6162:21611 1:N:0:GCCCAGTG+AATTGCGG
GTCAGCATGTGAGCTTTGGTCCAGCCTGAGTCCTGGTTTATCAACGGCAAAATATAGATAGGAAGAGCACACGTCTGAACTACAGTCACGCCCAGTGATGTCGTATGCCGTCTTCTGCTTGAAAAAATAAAATACCAAATCACACTAAAATGAAAAACACAAGTAAGTACTCCAAACCTTTACAAAATCAACTTTGTTAGGAATTCTTTATCTCATCAAGTGACCAGTTCTTATATGGCTTTGCCAACAAA
+
AAABA4FDFBFFGGFEEEEGGFBB4A4A4BD5FG4ABFGHBEADGEG2E2F2FAFHF555A33FF1123BGAE1AB?55B53BBGH3@DEHGGAF3B@F4BFGGGHHD3>E>GFHH44FGF03330>03?11BFHHGCGDGFGD1@F1<12111110?FGHGA<FG11F1?111>FG.GGEHF1F>.</<</0000=C=0/0=C;FHG000;;G;00:::00:<G/.090;;F0;B;09/;/0;:9B....
@M03495:530:000000000-LYBTV:1:2101:10603:21613 1:N:0:GCCCAGTG+AATTGCGG
GTCAGCATGTGAGCTTTGGAGTGAAATCTCTTGTCTTAAGGAATAAAGGAAAAAGATTCCGTCGGAGGCTCGGTGCTCTACAGGTTCAACCTTTGTACTCTATTATTGCCTCACATTCCATCTCTTGTGAAAATATATTTGATTGGCTTTTCTGCAGGTTGTTTGCCAGGACTTTCCAAGACCTCCACTAGAAAACACAATAAACTTTTTGGAAGCTGGACAACTATCTTCATTTTTCAGAAACAGTGAAC
+
CCCCCFFFFFFFGGGGGGGGGGHHHHHHHHHHHHHHHHHHGHHHHHHHHHHHHHGGHHIIHIHGGGG?FHHGGEGGHGHHHHHHHHFHHGHHHHHHHHHHHGHHHHHHHHHHHHGEHHHFHHHHHHGHHGFGHGFHHGHHHFHHHGFHHHHHFG3GGFCHHDHHHEFGHEGAGHHGHFHHHGHGHHFFHHHFFGFGFFE<DGGDDGGHHHGFGGFAGFGFHFFEFHHGHHEFGGFFGGGFFFFFFFBBF0;
@M03495:530:000000000-LYBTV:1:2101:20523:21623 1:N:0:GCCCAGTG+AATTGCGG
GTCAGCATGTGAGCTTTGGTCCAGCCTGAGTCCGCTGGTTTATCAACGGCAAAATATAGATCGGAAGAGCACACGTCTGAACTCCAGTCACGCCCAGTGATCTCGTATGCCGTCTTCTGCTTGAAAAAAAAAAAAAGAACGCTAAAAGACAAGTCGTGTTTGCGCATTTGGATCTAAGGATAAGTGTTGTCATGCTGTCCGGTGGTATAGGTCCTAGCGCACTATCTTGCTATGCTCAGGGTCACCATTAT
+
CCCDDFFFFFFFGGGGGGGGGGHHHGHHHHHHHGGGGFFGHHHHHHHGGGGGHHHHHHHHHHHGGGGHHHHHHHGHHHGHHHHHHHHHHHHGHGGGHHHHGDGHHGGHFGHGGGHGHGHHHGHGHFHHGGGFG/->..0/.....000.//:.00...../<:---..0000000000/0:00<0000</0000000000.---..00000:00<00<-----<0000000000000<//./<.0000000
@M03495:530:000000000-LYBTV:1:2101:26888:21632 1:N:0:GCCCAGTG+AATTGCGG
GTCAGCATGTGAGCTTTGGAATTAGTAAATTCGTTGACGACAGAAGGAGCAAGATAACGACCACAGGGAGGGTGGTTTATCAACGGCAAAATATAGATCGGAAGAGCACACGTCTGAACTCCAGTCACGCCCAGTGATATCGTATGCCGTCTTCTGCTTGAAAAAAAAAAAAAAATGTAAACGAGTCGCGCAACGAGACATTCGGACGATGTACCAGGAGCCAGTACGACTCTCCTGTCCCGTGCAGTCAC
+
CCCCCFFFFFFFFFGGGGGGGGHHHFGHHHHHGHHHHHGGGGGHHGHHHHHHHHHHHHGGGGGHHHHGGGGG>FG1FHHHHHHHGGGGGHHHHHHGHHHHGGGCEHHGGHHCGGHFGHHHHHFFGHHHGGGGDFFGF?1<FF0C0CDGCACGFH111GHF.CDFGCCCGD?-;--.00000;...:/--------....9;///..---..:///:/..9.././//...../////////-...9/////
@M03495:530:000000000-LYBTV:1:2101:24763:21653 1:N:0:GCCCAGTG+AATTGCGG
GTCAGCATGTGAGCTTTGGAGTGAAATCTCTTGTCTTAAGGAATAAAGGAAAAAGATTCCGTCGGAGGCTCGGTGCTCTACAGGTTCAACCTTTGTACTCTATTATTGCCTCACATTCCATCTCTTGTGAAAATATATTTGATTGGCTTTTCTGCAGGTTGTTTGCCAGTGGGGGTCCATCTTTGGGACCACTGTCGGCAGAGAGATCTTGAATGATAGCCTTTCCTTTATCGCAATGATGGCATTTGTAG
+
BAABCFFFFFFFGGGGGGGGGGGHHHHHHHHHHGHHHHHHHHHHHHHHHHHHHHGGHHIIHGHGGGGGGHHGGEGGHHHHHHHGGGHHHHHHHHHHHFHHHGHGHHHHHFHHHHHHHHFHHHHHHHHHHHHHFHHHHGHHHHFHHHGHHGHFGHBFCHHHGGHHHHHHHHHHHGCCGHHHHHGFFHCFGFHHHHDGECCGD:CCE.GGGGGGGGFEGGGGFFGGGGGGGGGBAAEGDFGGBFFFFF0B:F0
@M03495:530:000000000-LYBTV:1:2101:26122:21676 1:N:0:GCCCAGTG+AATTGCGG
GTCAGCATGTGAGCTTTGGAGGGTGGTTTATCAACGGCAAAATATAGATCGGAAGAGCACACGTCTGAACTCCAGTCACGCCCAGTGATCTCGTATGCCGTCTTCTGCTTGAAAAAAAAAAACAACTGCAAGTGCCGGCGAGCGCGATGAAATCGTTTGTATTGCCGTATGAGTTGTATATTTAGTTGAGCCACCATATCCGAGCAGTGACTTAAGTGATCAACACACCACGCTCGATATGACATTGATGA
+
BABCCFFFFFFFGGGGGGGGGGGEFGFGHHHHHHHGGGGGHHHHHHHHHHHGGGGHHHHHHHGHHHGHHHHHHHHHHHHGGGCEGGHHGHHHHGGHHHHGFGHGHHHHHHHGFGGGGGGGD/////1?111111<1---<--------:00900.....9000000-.../090009009000000000009//:.09:09..---/0000000000000000/0.;.....:.:--/.-00900900000
@M03495:530:000000000-LYBTV:1:2101:14084:21690 1:N:0:GCCCAGTG+AATTGCGG
GTCAGCATGTGAGCTTTGGAATTGTAAATTCGTTGACGACAGAAGGAGCAAGATAACGACCTGGTTTATCAACGGCAAAATATAGATCGGAAGAGCACACGTCTGAACTCCAGTCACGCCCAGTGATCTCGTATGCCGTCTTCTGCTTGAAAAAGAAAAAACAAAATAAACAGCAGTTGACACACAACAGTCAGATCTATTGCAGATCATCTTACCTACATATCATGTGCAGAACTCTCACGCTCATTAGC
+
CCCCCFFFFFFFGGGGGGGGGGHHHHHHHHHGHHHFHGGGGGHHHHHHHHGHHHHHHGGGGGHHGHHHHHHHHGGGGGHHHHHHHHHHHGDGGHHHHHHHGGHHGHHHHHHHHHHHGGGGGGHHHHHFHHHGGHGHHG?CHGHHGHHGG0C?GH/?F0<0-.....000000/./.0000000;...../000000::00;0000;000000000;;;/0000000000;00;/;:00000..9..000:/
@M03495:530:000000000-LYBTV:1:2101:27809:21769 1:N:0:GCCCAGTG+AATTGCGG
GTCAGCATGTGAGCTTTGGTCCAGCCTGAGTCCTCTGGTTTATCAACGGCACAATATAGATCGGAAGAGCACACGTCTGAACTCCAGTCACGCCCAGTGATCTCGTATGCCGTCTTCTGCTTGAAAAAAAAAAAACTATGTACGGGCAAACGATTCCGAGTAGGGAGGCCTCGTGCGTACTTCGTCGGTTAGTATAGTCATTCGGACCCTCTACATGGAGACTGCACGGGTGATCTCTCCTGTCACCTCGC
+
11>AAFFBF1BF1B1BFFCGGGHCFEBG0FGFHHGBF111A11D2D00//E/BCGDF2D22A/E/AE00BAGGHG>F0B1EGDHHG1@1@B/0//??@B@G2BFG//BFBF/?E0FHFB11>F01<DHCG///</?1111=11.>--<<...<.<00/.-..00./.-../.....-..-.00.9.--9.-;////////////-----/-;/////-/-/9/////------/;/;///////;/;/--9
@M03495:530:000000000-LYBTV:1:2101:11695:21774 1:N:0:GCCCAGTG+AATTGCGG
GTCAGCATGTGAGCTTTGGAGGGTGGTTTATCAACGGCAAAATATAGATCGGAAGAGCACACGTCTGAACTCCAGTCACGCCCAGTGATCTCGTATGCCGTCTTCTGCTTGAAAAAAAAAAAAAAAAGAATCTAGATAACTGAACCTAATAGATTCATAATGGAAATGTACAGCGAATCGGATCAGCTACATCACGAGTGCTGCACAAAATTCTACAATGGTGTGTAGAGTGACGCGCTACTGTACACTTG
+
EDEEEFFFFFFFGGGGGGGGGGGEFGEFHHHHHHHGGGGGHHHHHHHHHHHGGGGHHHHHHHGHHHGHHHHHHHHHHHHGHGGGHGHHHBGGHGGHHHHGGGGGHHHHHHHHHHHHGGGC?</-<--...01111111101:<0:G/0:1<<1<1111111110<0<1111110--9-.....9.0011001100..-..1110/:1/..0011<1:01:0119..11111111..---9900:1<11<10
@M03495:530:000000000-LYBTV:1:2101:21250:21793 1:N:0:GCCCAGTG+AATTGCGG
GTCAGCATGTGAGCTTTGGTCCAGCCTGAGTCCCTGGTTTATCAACGGCAAAATATAGATCGGAAGAGCACACGTCTGAACTCCAGTCACGCCCAGTGATCTCGTATGCCGTCTTCTGCTTGAAAAAAAAAAAAAAACACTCAGAGTATTAGAGGTCACAATGCGCTACATGCGACGGAAACATACTACAGTCATGCATCGTGCGTAAGTCTGCATGCGTCGAGTCGCTCACATCATCATGTAGCACTTGC
+
CCCCDFFFFFFFGGGGGGGGGGHHHGHHHHHHHHHHHFHHHHHHHHGGGGGHHHHHHHHHHHGGGGHHHHHHHGHHHGHHHHHHHHHHHHGHGGGHEGGGBGHHGGGHHHGEFHGHGHHHHHFFHHHGGCGB</-<-...0//000=0000000/0/00000:0..-<-0000..<--..-//00000000000<00000....-....000000000.<<---</--...000::000<0000000<000
@M03495:530:000000000-LYBTV:1:2101:27012:21799 1:N:0:GCCCAGTG+AATTGCGG
GTCAGCATGTGAGCTTTGGAGTGAAATCTCTTGTCTTAAGGAATAAAGGAAAAAGATTCCGTCGGAGGCTCGGTGCTCTACAGGTTCAACCTTTGTACTCTATTATTGCCTCACATTCCATCTCTTGTGAAAATATATTTGATTGGCTTTTCTGCAGGTTGTTTGCCAGGACTTTCCAAGACCTCCACTAGAAAACACAATAAACTTTTTGGAAGCTGGACAACTATCTTCATTTTTCAGAAACAGTGAAC
+
CBABBFFFFFFFFFFGGGGGGGHHHHHHHHHHHHHHHHHFGHHHHHHHHHHHHHGGHHHHHHHGGGGGGHHGGGGCGHHHHHHHHHHHHHHHHHHHHHHHHHHHHHHGHHHHHHHHHHHHHHHHHHGHHHHHHHHHHHHHHHHHGHFHFFHHGHFHEGHHHGHHHHGHHGHHHHHHHGGF0<FHHHHHGHH1GFFHHHHEFDGHHHHHHHGDFHEEFHG.CGGECGFHHHFGGGGGGGFG0FFFFGFFFF0
@M03495:530:000000000-LYBTV:1:2101:9735:21811 1:N:0:GCCCAGTG+AATTGCGG
GTCAGCATGTGAGCTTTGGAGTGAAATCTCTTGTCTTAAGGAATAAAGGAAAAAGATTCCGTCGGAGGCTCGGTGCTCTACAGGTTCAACCTTTGTACTCTATTATTGCCTCACATTCCATCTCTTGTGAAAATATATTTGATTGGCTTTTCTGCAGGTTGTTTGCCAGGACTTTCCAAGACCTCCACTAGAAAACACAATAAACTTTTTGGAAGCTGGACAACTATCTTCATTTTTCAGAAACAGTGAAC
+
BBBBBFFFFFFFGGGGGGGGGGHHHGHHHHFHHHEGFHHHGGHGFHHHGHHHGGFFHHHHFGFFGGGGGGHGGEEGFGHHHHHHHHHFHHFHHFHFGGHHHFFHHHHFHHHHHHHHFHHFGHHHHGHFGFHFFGHHHHHHHHGHHFHFGHHBFH3BGGHHHAGHHHBGGHHHHHFHBFDGAGHHHHEFFHHFHGFHGFECDGF0DHHHHHGGBCBGHG:.:GHHFFHHHHGFFGGFGGGGGFGGFB;FBB0
@M03495:530:000000000-LYBTV:1:2101:14359:21834 1:N:0:GCCCAGTG+AATTGCGG
GTCAGCATGTGAGCTTTGGAGTGAAATCTCTTGTCTTAAGGAATAAAGGAAAAAGATTCCGTCGGAGGCTCGGTGCTCTACAGGTTCAACCTTTGTACTCTATTATTGCCTCACATTCCATCTCTTGTGAAAATATATTTGATTGGCTTTTCTGCAGGTTGTTTGCCAGGACTTTCCAAGACCTCCACTAGAAAACACAATAAACTTTTTGGAAGCTGGACAACTATCTTCATTTTTCAGAAACAGTGAAC
+
AAABCFFFFFFFGGGGGGGGGGHHHHHHHHHHHHHHHHHHHHHHHHHHHHHHHHGGHIHHHHHGGGGGGHHGGGGGHHHHHHHHHHHHHHHHHHHGHHHHHHHHHHHHHHHHHHHHHHHHHHHHHHHHHFHHHHHHHHHHHGHHHFHHHHHHGHBBGHHHHGHHHHFFHFHHHHHHHFFFHHHHHHHHHHHBGGGGHHHFGGDHFHHHHGGGHGHHHHHFHHHEGCGHFGBFFFFFGGGGGGGGGGCBFG0
@M03495:530:000000000-LYBTV:1:2101:11595:21835 1:N:0:GCCCAGTG+AATTGCGG
GTCAGCATGTGAGCTTTGGAGTGAAATCTCTTGTCTTAAGGAATAAAGGAAAAAGATTCCGTCGGAGGCTCGGTGCTCTACAGGTTCAACCTTTGTACTCTATTATTGCCTCACATTCCATCTCTTGTGAAAATATATTTGATTGGCTTTTCTGTAGGTTGTTTGCCAGGACTTTCCAAGACCTCCACTAGAAAACACAATAAACTTTTTGGAAGCTGGACAACTATCTTCATTTTTCAGAAACAGTGAAC
+
ABBAAFFFFFFFGFGGGGGGGGFGHHHHHHHHHHHHHGHBGHFFHFHHHFHGFEEGHHFBHHFGCFEAEGGAEEEGGHGHHDGHBFFFHHH3BDGGFHHHHHHGHHHHBGGHHAFHHFFDHHGHHHHHHEF4FFHHHHHHH4FGG0CGFFHHFG3B3FGGHGHHHH2FGCGFFHHHHBGF0FFHFAGHHGGEHFHFHH.CFF<0GHFHGBG-/;GAGF/;GFCGG/GHBHGGGFBBF9FBFFB/B/99BC0
@M03495:530:000000000-LYBTV:1:2101:18095:21858 1:N:0:GCCCAGTG+AATTGCGG
GTCAGCATGTGAGCTTTGGAGTGAAATCTCTTGTCTTAAGGAATAAAGGAAAAAGATTCCGTCGGAGGCTCGGTGCTCTACAGGTTCAACCTTTGTACTCTATTATTGCCTCACATTCCATCTCTTGTGAAAATATATTTGATTGGCTTTTCTGCAGGTTGTTTGCCAGGACTTTCCAAGACCTCCACTAGAAAACACAATAAACTTTTTGGAAGCTGGACAACTATCTTCATTTTTCAGAAACAGTGAAC
+
BAAABFFFFFFFGGGGGGGGGGHHGHHHHHHHHHHHHHGHHHHHHHHHHHHHHGGGHHHHHFHGGGGEGEFGGEGGHHHHHHHHHHEHHHHHHHHHHHHHHHHHGHHBGBHHHHHHHHHHHHHHHHHFGHFHHGHGHHHGHFHHHGGBHHHDGHFFFCGHHGHFHGDHHEGHHHGHHHEHFHHHHHGFHHH1FGHGHGE<DFH0DGHHHEGGGFFEGHEGHHC.CCGHGHEFFGFGGGGGBFGGG/0;0C0
@M03495:530:000000000-LYBTV:1:2101:15916:21869 1:N:0:GCCCAGTG+AATTGCGG
GTCAGCATGTGAGCTTTGGTTTATCAACGGCAAAATATAGATCGGAAGAGCACACGTCTGAACTCCAGTCACGCCCAGTGATCTCGTATGCCGTCTTCTGCTTGAAAAAAAAAAAAAAAAAACATAGAGAAAAGACGAACATAACACAACTGTCTACAAAGTCGCATAAGGAGAATGCATACACTAATCAACTATCACTGACATGCAAGCGTCCAATACAGATAGCGCACAGAGTATCGCATTGTAGTCGG
+
BBBCCFFFFFFFGGGGGGGGGGHHHHHHGGGGGGHHHHHHHHHHGGGGHHHHHHHGHHHGHHHHHHHHHHHHGHGGGHHHHFFHHHGGHHHHGGGHGHHHHHHGHHHHHGGGG?<<///---..0<0<0000//</.----000000...0/00000000/00.--..00<<...<000<00000/00000/00<0:000000000000.<..-.0000000:000---9-/0/0000...<.000000.-
@M03495:530:000000000-LYBTV:1:2101:18535:21881 1:N:0:GCCCAGTG+AATTGCGG
GTCAGCATGTGAGCTTTGGAATTAGCTGGTTTATCAACGGCAAAATATAGATCGGAAGAGCACACGTCTGAACTCCAGTCACGCCCAGTGATCTCGTATGCCGTCTTCTGCTTGAAAAAAAAAAAAACAATACTACGCATCGACAGACAGATACTAATACAGCGACTATAGCTTCGATCAACTATGCATCAATATACAATTACACGCGACTACTTAGAATACGGACTTCGATAGCTATCCGACACGAGATA
+
BABCCFFFFFFFGGGGGGGGGGHHHHHHHHHHHHHHHHGGGGGHHHHHHHHHHHGGGGHHHHHHHGHHHGHHHHHHHHHHHHGHGGGHHHHHGHHHGGHHHHGGGHGHHHHHHGHGHHHGGGDGB/////1>1111.<.<-./-.-/.</<=0000;000000-----00000;0-:9:.0/0000000000000000;000090.------/0000000:0...--;;..0.:0000//..---.--;90
@M03495:530:000000000-LYBTV:1:2101:11368:21888 1:N:0:GCCCAGTG+AATTGCGG
GTCAGCATGTGAGCTTTGGTCCAGCCTGAGTCCCTGGTTTATCAACGGCAAAATATAGATCGGAAGAGCACACGTCTGAACTCCAGTCACGCCCAGTGATCTCGTATGCCGTCTTCTGCTTGAAAAAAAAAAAAAACAAACACAAACAATAGAGTGAAAATTATTACAATACAAATGTAGTGACCTCAATTACAGTGGATATGAGCAATAATAGTTACGATATTTGCTGACGGATTATCACACGGCGTACA
+
DDEEDFFFFFFFGGGGGGGGGGHHHGHHHHHHHHHHHHHHHHHHHHGGGGGHHHHHHHHHHHGGGGHHHHHHHGHHHGHHHHHHHHHHHHGHGGGHHHHGDHHHGGHHHHGGGHGHHHHHHHHHHHHGGGGBA/<-.>>..........0<1=1<11111100111111110000<11111/<1<100011111011/001111100/<101:1<111....91111111/.-..90<11100-<-----.
@M03495:530:000000000-LYBTV:1:2101:5474:21896 1:N:0:GCCCAGTG+AATTGCGG
GTCAGCATGTGAGCTTTGGTCCAGCCTGAGTCCTGGTTTATCAACGGCAAAATATAGATCGGAAGAGCACACGTCTGAACTCCAGTCACGCCCAGTGATCTCGTATGCCGTCTTCTGCTTGAAAAAAAAAAAAAAACAACCATAGTGAAAAATCACTGAGGTAATGCACACTTCTACAAGAGCTGATACACGAAGGATTTACATATGACCACAAAGCATGAGATATCACTATATCACATAGTAATTACTTA
+
CBCCCFFFFFFFGGGGGGGGGGHHHGHHHHHHHHHHHHHHHHHHHGGGGGHHHHHHHHHHHGGGGGHHHHHHGHHHGHHHHHGHHHHHHGHGGGHGHHFBGHHFGHHHHGGGHGHHHHHHHHHHHHGGGGC//---......000<00000.:0<00000.<00000:00.:00:000:0/./:0000000.-....00000000000000...://000:0000000000:000000000<000<00000
@M03495:530:000000000-LYBTV:1:2101:20734:21900 1:N:0:GCCCAGTG+AATTGCGG
GTCAGCATGTGAGCTTTGGAGTGAAATCTCTTGTCTTAAGGAATAAAGGAAAAAGATTCCGTCGGAGGCTCGGTGCTCTACAGGTTCAACCTTTGTACTCTATTATTGCCTCACATTCCATCTCTTGTGAAAATATATTTGATTGGCTTTTCTGCAGGTTGTTTGCCAGGACTTTCCAAGACCTCCACTAGAAAACACAATAAACTTTTTGGAAGCTGGACAACTATCTTCATTTTTCAGAAACAGTGAAA
+
CCCCCFFFFFFFGGGGGGGGGGHHHHHHHHHHHHHHHHHHHHHHHHHHHHHHHHGGHHIIHHHGGGGGGHHGGEGGHHHHHHHHHHHHGHHHHHGHHHHHHHHHHHHHHHHHHHHHHHHHHHHHHHHHHHHHHHHHHHHHHHHHGHHHHHHFGHGGHHHGFGHHHHFHHHEHHHHHHDGGAGHHHHHHHHHHHGHGHHHGH0DGHHHHHHGGHHGECHFHHHFGHFHHHHGFBBFFGEFGGFGFGG0B090
@M03495:530:000000000-LYBTV:1:2101:27865:21918 1:N:0:GCCCAGTG+AATTGCGG
GTCAGCATGTGAGCTTTGGAGTGAAATCTCTTGTCTTAAGGAATAAAGGAAAAAGATTCCGTCGGAGGCTCGGTGCTCTACAGGTTCAACCTTTGTACTCTATTATTGCCTCACATTCCCTCTCTTGTGAAAATATTTTTGATTGGCTTTTCTGCAGTTTTTTTGCCAGGAAGACCTCCACGAGAAAACACAATAAACTTTTTGGCAGTTGGACACCTATCTTCATTTCTCAGAAACAGTGAAAACCCCAC
+
AAAAAFFFF@D3BBFEGFGGGGG1GEHHHHHHHHGHHHFHCHCGHHBFE0FGHHFAFHHDBAFEEE//?GAAEEGGGGBGF1B0B@1F2B0BFEG@2BBGF1FG2FFF1@111?BF2E21>>F01BD1BEG11BGH2FGEB/B>FA0FGHF21212@1@F2?@@/1?1?..FF0<>FHAG0.-<A?</GG..::CG00;;<0CC-/0:/00/99B.://;0;CG0;FF090;0BB/;/90;0B0;/9-:--
@M03495:530:000000000-LYBTV:1:2101:10755:21921 1:N:0:GCCCAGTG+AATTGCGG
GTCAGCATGTGAGCTTTGGTCCAGCCTGAGTCCCTGGTTTATCAACGGCAAAATATAGATCGGAAGAGCACACGTCTGAACTCCAGTCACGCCCAGTGATCTCGTATGCCGTCTTCTGCTTGAAAAAAAAAATTACAATTCATATCTTTAACCACATTCCATGTGCTTCCCCAGTCAGTATTCTTCTTATTTATTCCTCCCCCTACTTACTTCGTGCAGTACTACTTTGCCTCTGTCCTCAACGCATGTAC
+
BBABBFFFFFBFGGDFGFGGGFHGBEBHFGFGHHHHDGHHHCGHHHGGGAEHFFGHFHHFHHGGGG1GHHHHHGHHHGBGHFHHHHHHHHEGFEECGCGG4FEGFEF3BG/?>FCEGFHHHCEBDHF@D///0?1111??<111?1<1@GF111.>1>D1111><1=0=/<<<./<00=0000=C00<0:0:0000000/;:;-.;0;;C00C./...;;0000000009;09/99000///..--;.///
@M03495:530:000000000-LYBTV:1:2101:13390:21932 1:N:0:GCCCAGTG+AATTGCGG
GTCAGCATGTGAGCTTTGGAGTGAAATCTCTTGTCTTAAGGAATAAAGGAAAAAGATTCCGTCGGAGGCTCGGTGCTCTACAGGTTCAACCTTTGTACTCTATTATTGCCTCACATTCCATCTCTTGTGAAAATATATTTGATTGGCTTTTCTGCAGGTTGTTTGCCAGGACTTTCCAAGACCTCCACTAGAAAACACAATAAACTTTTTGGAAGCTGGACAACTATCTTCATTTTTCAGAAACAGTGAAA
+
BBBBAFFFFFFFCFGGGGGGGGGHHHHGFFHHHHFHHHDGGDGCGDHFGHHFFHFGHHBGFGHC?EE0ECFAEEEFBBFBGEEG@F3GDGEF@DGDGFFHHFG@BB@F4@FEHFCGHFFHFFFGHHHFHHFGGFGHHFHHH4EGD0FFFGH3F33BFGHD2CHHHH2F2///?GGGGD110?01<CGBGHGBGFHHHHF<<GD0<D0DGF@?GGFAHG::.C:CBFF0GG00CB0;F/B00;B9CB;0BB0
@M03495:530:000000000-LYBTV:1:2101:17755:21936 1:N:0:GCCCAGTG+AATTGCGG
GTCAGCATGTGAGCTTTGGTCCAGCCTGAGTCCTGGTTTATCAACGGCAAAATATAGATCGGAAGAGCACACGTCTGAACTCCAGTCACGCCCAGTGATCTCGTATGCCGTCTTCTGCTTGAAAAAAAAAAACAAAAGAACACACGACCTTTCCTAACTATGACTGGCGTAGACAACTGTACACCAACTCATCTAGTTCAATAGACAGTATGAGATCGCGTCGCTTAGCGTACTACGCGACTCAGCTCTTG
+
CCCCCFFFFFFFGGGGGGGGGGHHHGHHHHHHHHHHHHHHHHHHHGGGGGHHHHHHHHHHHFGGGHHHHHHHGGHH?DGGHHHHHHHHHGHGGGHGHHHDGHHFGHHHHGGGHGHHHHHHHHGHHHGGGGB</?/000/000><.----.<0=0=00<00=00;0:..-.--.0::.//09009/.../00000;000;00009090:900000///..-:9--9../:-..-.:/.9----.////://:
@M03495:530:000000000-LYBTV:1:2101:6472:21958 1:N:0:GCCCAGTG+AATTGCGG
GTCAGCATGTGAGCTTTGGAATTAGTAAATTCGTTGACGACAGAAGGAGCAAGATAACGACCACAGGGAGGGTGGTTTATCAACGGCAAAATATAGATCGGAAGAGCACACGTCTGAACTCCAGTCACGCCCAGTGATCTCGTATGCCGTCTTCTGCTTGAAAAAAAAAAACACAAAATCTATACACAGGCGTAGTAACGATCAACAGAGCTGAATAGTCGTAAGATTAGTTTGTAAGTAGCTGAGACATG
+
BBBCCFFFFFFFGGGGGGGGGGHHHHHHHHHHGHHHHHGGGGGHHHHHHHHHHHHHHHGGGGGHHHHGEGGGFGGFGHHHHHHHGGGGGHHHHHHHHHHHGGGGHHGHHHHGHHHGFHHHHHHHHHHHGHGGGHCGHH1GFHCAHHHHGEGCFH11>=GHHHHFFG?EEED.......00:;000000...-.:-.000.....0/0//:/0000000;:.....0000000;0/0:0:000;00.:0/0:
@M03495:530:000000000-LYBTV:1:2101:20055:21958 1:N:0:GCCCAGTG+AATTGCGG
GTCAGCATGTGAGCTTTGGAGTGAAATCTCTTGTCTTAAGGAATAAAGGAAAAAGATTCCGTCGGAGGCTCGGTGCTCTACAGGTTCAACCTTTGTACTCTATTATTGCCTCACATTCCATCTCTTGTGAAAATATATTTGATTGGCTTTTCTGCAGGTTGTTTGCCAGGACTTTCCAAGACCTCCACTAGAAAACACAATAAACTTTTTGGAAGCTGGACAACTATCTTCATTTTTCAGAAACAGTGAAC
+
CBBBCFFFFFFFGGGGGGGGGGHHHHHHHHHHHHHHHHGHHHHHHHHHHHHHHHGGHIHIHHHGGGGGGHHGGGGGHHHHHHHHHHHHHHHHHHHHHHHHHHHHGHHHHHHHHHHHHHHGHHGHHHHHHHHHHHHHHHHHHHHHGHHHHHHFGH??GAFHFGHHHHGHHGHHHHHHHHHGHHHHHHHGFFHGGE<FGFFGFGHHGHHHHHGGHGHHHHGFFGGGGFFHGHGFFBFFBFFEGF/BCBBFFFB
@M03495:530:000000000-LYBTV:1:2101:10466:21963 1:N:0:GCCCAGTG+AATTGCGG
GTCAGCATGTGAGCTTTGGTTTATCAACGGCAAAATATAGATCGGAAGAGCACACGTCTGAACTCCAGTCACGCCCAGTGATCTCGTATGCCGTCTTCTGCTTGAAAAAAAAAAAAAAAACAATAGACAACAGTGTTCTTGTGTGACGTCAATGTAAGATGAATTACTAGTGTAGCGGATACCTGCACAGAGCGTAGATGGATCACCTCTATTGATGATGGCTTCTTGTGACACAACTGACGTAGGTCTCC
+
CBBCCFFFFFFFGGGGGGGGGGHHHHHHGGGGGHHHHHHHHHHHGGGGHHHHHHHGHHHGHGHHHGHHHHHHGHGGGHGHFG4FHHGGHHHHGGGHGHHGHHHHHGGHHGGGGGF<></-.>.11>F11<../00=0000000/<00.....:000<0000:;00000;0;0;9;0---;.0099./0;/0//-.;-.000/00.::0.000000000000//.9000:00000/..0/00.9...00000
@M03495:530:000000000-LYBTV:1:2101:7991:21969 1:N:0:GCCCAGTG+AATTGCGG
GTCAGCATGTGAGCTTTGGTCCAGCCTGAGTCCTGGTTTATCAACGGCAAAATATAGATCGGAAGAGCACACGTCTGAACTCCAGTCACGCCCAGTGATATCGTATGCCGTCTTCTGCTTGAAAAAAAAAAAAAATCATCATTTACACTCTACTCAACGACAATCGTATACTAAGAGCTCACCCTCAATTCATCTATGCATCCTCTCGTATAACATACATATAACGGTTGAATAGCGATGCAGACTCATCT
+
BABCDFFFFFFFGGGGGGGGGGHHHGHHHHHHHHHHHHHHHHHHHGGGGGHHHHHHHHHHHGGGGHHHHHHHGHHHGHHHHHHHHHHHHGHGGGHHHH44BGGGGHHFHGGGHGGHHHHHHHHHHGGGGG/<<--011111110<000=<=0=000</..---0:..:/000;0000/0000.;...00000000000;000/00;/.../000000000;0000:-..-/00:00--...000.:00:00
@M03495:530:000000000-LYBTV:1:2101:27216:21976 1:N:0:GCCCAGTG+AATTGCGG
GTCAGCATGTGAGCTTTGGAGTGAAATCTCTTGTCTTAAGGAATAAAGGAAAAAGATTCCGTCGGAGGCTCGGTGCTCTACAGGTTCAACCTTTGTACTCTATTATTGCCTCACATTCCATCTCTTGTGAAAATATATTTGATTGGCTTTTCTGCAGGTTGTTTGCCAGGTGATTGCTGGAGCAGGTATGATATAATTCTAGGATTTGACAGATGAATAATTTACATATATATCTAACTTTGATAGCAGTC
+
BBBBCFFFFFFFBAFGGGGGGGHHHHHHHHHHHHHHHHGHHHHHHHHHHHHHHHGGHIHHHHGGGGGGGHHGGEEEHHHHHHHHGGHFGGFBGHHHHHGHHHHHHHHHGGHHHHHFHHFFHGHHHHGFGGHFHEGHHFGHHHGHHHHHHHHFGH3FGAGHHDGHFGFHHHGGHGHHFHHHFFF.GH01FGBG1F1<FHHGFHHHG0GG0<BGHBG<00D0CGGGF0CC00:GGHE0:CCGFGFHFGC0CC:
@M03495:530:000000000-LYBTV:1:2101:17737:21993 1:N:0:GCCCAGTG+AATTGCGG
GTCAGCATGTGAGCTTTGGAGTGAAATCTCTTGTCTTAAGGAATAAAGGAAAAAGATTCCGTCGGAGGCTCGGTGCTCTACAGGTTCAACCTTTGTACTCTATTATTGCCTCACATTCCATCTCTTGTGAAAATATAGATCGGAAGAGCACACGTCTGAACTCCAGTCACGCCCAGTGATCTCGTATGCCGTCTTCTGCTTGAAAAAAAAAAAAATAAAACCACCTGGACACTGAATGACACTAAAACTTC
+
BABBBFFFFDFFGGGGGGGGGGFHHHHHHHHHHHHHHHFHHHHHHHGHHHHHHHGGHHHHHGHGGGGGGHHGGAEGFHHHHHHHHHHGHHHHHHHHHHHHHGHHHHHHEHHHHHHHHHGHHHHHHHHFGHHFHHHHHHHHHHGGEGHHHEHFGC0?FFFHHHHHHHBFFGGGGGGHFGBG1FGH<DHHFGCDDFEHHHGGHHGGGBFC-9-----.9////:..9./..;/.////9////;/9///////
@M03495:530:000000000-LYBTV:1:2101:18275:22016 1:N:0:GCCCAGTG+AATTGCGG
GTCAGCATGTGAGCTTTGGAGTGAAATCTCTTGTCTTAAGGAATAAAGGAAAAAGATTCCGTCGGAGGCTCGGTGCTCTACAGGTTCAACCTTTGTACTCTATTATTGCCTCACATTCCATCTCTTGTGAAAATATATTTGATTGGCTTTTCTGCAGGTTGTTTGCCAGGACTTTCCAAGACCTCCACTAGAAAACACAATAAACTTTTTGGAAGCTGGACAACTATCTTCATTTTTCAGAAACAGTGAAC
+
BABBCFFFFFFFGGGGGGGGGGHHHHHHHHHHHHHHHHHHHHHHHHHHHHHHHHGGHHHHHHHGGGGFGHHGGGGGHHHHHHHHHGFHHHHHHHHHHHHHHHHHHHHHHHHHHHHHHHHHHFHHHHHHHGHHHGHHHHHHHHHHHHHHHHHFGHDGHGHHHEHHHHFHHEHHHHHHHGHFHGHHHHGHGFH1FGHHHHFGGFH0GHHHHFGGBGFHHHHFHHHHGHHHHHGGGGFGGGGGGFGGGGFFGGB
@M03495:530:000000000-LYBTV:1:2101:21875:22034 1:N:0:GCCCAGTG+AATTGCGG
GTCAGCATGTGAGCTTTGGAGTGAAATCTCTTGTCTTAAGGAATAAAGGAAAAAGATTCCGTCGGAGGCTCGGTGCTCTACAGGTTCAACCTTTGTACTCTATTATTGCCTCACATTCCATCTCTTGTGAAAATATATTTGATTGGCTTTTCTGCAGGTTGTTTGCCAGGACTTTCCAAGACCTCCACTAGAAAACACAATAAACTTTTTGGAAGCTGGACAACTATCTTCATTTTTCAGAAACAGTGAAC
+
BABBCFFFFFFFGGGGGGGGGGGHHHGHHHHHHHHHHHHHHHHHHHHHHHHHHHGGHIHHHIHGGGGGGHHGGGGGHHHHHHHHHHHHHHGHHHHHHHHHHHHHGHHHHHHHHHHHHHHHHGHHGHHHHHHHHHHHHHHHHHHHHFGGHHHGFGBFGFHHHGHHHG@FHGEHHHGHBFFHHHGGHHHHHGH1FGHGHHEGHFGGHHHHHHGGFHFHHHGFFFHHHHHHGHGGGGGGGGGGGBFGB/9;FF0
@M03495:530:000000000-LYBTV:1:2101:13297:22050 1:N:0:GCCCAGTG+AATTGCGG
GTCAGCATGTGAGCTTTGGAGTGAAATCTCTTGTCTTAAGGAATAAAGGAAAAAGATTCCGTCGGAGGCTCGGTGCTCTACAGGTTCAACCTTTGTACTCTATTATTGCCTCACATTCCATCTCTTGTGAAAATATATTTGATTGGCTTTTCTGCAGGTTGTTTGCCAGGACTTTCCAAGACCTCCACTAGAAAACACAATAAACTTTTTGGAAGCTGGACAACTATCTTCATTTTTCAGAAACAGTGAAA
+
CCCBCFFFFFFFGGGGGGGGGGHHHHHHHHHHHHHHHHHHHHHHHHHHHHHHHHGGHIIHHHHGFGGGGGHGCGGGHHHHHHGHHHHHHHHHHHHHHHGHHHHHGHGHHHHHHHHHHHHHHHHHHHHGFHHFHHHHHHHHHHHHHFGHHHHHFHBFFGGHHGHHGGFHFEHFGHGHGEGHEFHGHHHHHGHGHGGFHGECGHGGH0GGHHGGFGFHHH/CHFHHHFHHHGGGGBFGGGGGGG:FFGBFFG0
@M03495:530:000000000-LYBTV:1:2101:25765:22068 1:N:0:GCCCAGTG+AATTGCGG
GTCAGCATGTGAGCTTTGGATTAGTAAATTCGTTGACGACAGAAGGAGCAAGATAACGACCACAGGGAGGGTGGTTTATCAACGGCAAAATATAGATCGGAAGAGCACACGTCTGAACTCCAGTCACGCCCAGTGATCTCGTATGCCGCCTTCTGCTTGAAAAAAAAAGAGATCACTAAACGAGACTGCAAGAGCCCACGTCTGCACTCCAGTGCCGTTGACAGACCTCGTCTTTCCTCAGAGTCCAGATA
+
A1>AAC1DDFBFGFD1AFG1FDEEGFFFDGBAFGCC1AF00EC1BGAEGFHCC1FFBCFE/AGGFHG/EE?EF@EEFFFH2GHCCG//EEBGHG2>F>GG/FEGGFG0<<C0FGCGFBDGHFG@@DF/FCCCH1?F1F11?</0?11<-<..><1<=<0.<0D.-?--..//;0;/00/0/.;...00/0:099/...9----9/;:9/-9;////--9--////9-/9-----////;///;;///;;/9
@M03495:530:000000000-LYBTV:1:2101:10247:22091 1:N:0:GCCCAGTG+AATTGCGG
GTCAGCATGTGAGCTTTGGAGTGAAATCTCTTGTCTTAAGGAATAAAGGAAAAAGATTCCGTCGGAGGCTCGGTGCTCTACAGGTTCAACCTTTGTACTCTATTATTGCCTCACATTCCATCTCTTGTGAAAATATATTTGATTGGCTTTTCTGCAGGTTGTTTGCCAGGACTTTCCAAGACCTCCACTAGAAAACACAATAAACTTTTTGGAAGCTGGACAACTATCTTCATTTTTCAGAAACAGTGAAC
+
CABCCFFFFFFFGGGGGGGGGGHHHHHHHHHHHHHHHHHHHHHHHHHHHHHHHHGGHIIHHIHGGGGGGHHGGEGGHHGHHHGHHHHGHHHHHHHHHHHHHHHHHHHHGHHHHHHHHHHHHHHHHHHHHHGHHHHHHHHHHGHHHFGHHHHHFHGDGHCGHGHHHHGHHHHEHHHGHHGFHHHGHHHHHHHG1FGHFGECFGFBGFHHHHGGGHHHHHHEHGHFHHHHHHGGGGGGEFFGFFFGGGCGFF0
@M03495:530:000000000-LYBTV:1:2101:12853:22095 1:N:0:GCCCAGTG+AATTGCGG
GTCAGCATGTGAGCTTTGGTCCAGCCTGAGTCCTGGTTTATCAACGGCAAAATATAGATCGGAAGAGCACACGTCTGAACTCCAGTCACGCCCAGTGATCTCGTATGCCGTCTTCTGCTTGAAAAAAAAAAACACATAAAATAAGATGTTGAGCTATCCTTGATTCTTGTTATTACATCACTGAACAATCGATTGTAATATCAGAAAATCATTCTTGTATAAGCTTCCATGTACATATGTACACATCTATA
+
DDDDDFFFFFFFGGGGGGGGGGHHHGHHHHHHHHHHHHHHHHHHHGGGGGGHHHHHHHHHHGGGGHHHHHHHGHHHGHHHHHHHHHHHHGHGGGHFHGGGHHHGGHHHHGGGHGHHHHHHHHGFHFGGCCC>//0/?11?111<11111<11111<10/000<0000<0=0000000<00000000:/0;...0;000000000000900;;00000000;0000;0000000900000;000:00000:0
@M03495:530:000000000-LYBTV:1:2101:11611:22111 1:N:0:GCCCAGTG+AATTGCGG
GTCAGCATGTGAGCTTTGGAGTGAAATCTCTTGTCTTAAGGAATAAAGGAAAAAGATTCCGTCGGAGGCTCGGTGCTCTACAGGTTCAACCTTTGTACTCTATTATTGCCTCACATTCCATCTCTTGTGAAAATATATTTGATTGGCTTTTCTGCAGGTTGTTTGCCAGGACTTTCCAAGACCTCCACTAGAAAACACAATAAACTTTTTGGAAGCTGGACAACTATCTTCATTTTTCAGAAACAGTGAAC
+
AAABBBFFFFFBGGGGGGGGGGHHHFFHHHHHHHHHHHHHHHHHHHHHGHHHFHEGFHHHHHHGCGGFGFFEEEEEHHHHGHHHFGHFGHHHHFHFHHHHHHHHEHHFFFGHHHHGHHFFFHFGBGGHFBF4FEGGHHFHHHGHF02FHHHGDD3BCC<GC<CGFE@GHA/GGBFHF1BFAF0GHFHHHHFBDGGHEFHCGHFBDFHHHHGGFGHCGG/CHHGAGGHHFC0BFBFBBFGFFGBFBB0C9C0
@M03495:530:000000000-LYBTV:1:2101:9612:22132 1:N:0:GCCCAGTG+AATTGCGG
GTCAGCATGTGAGCTTTGGAATGTTGACGACAGAAGGAGCAAGATAACGACCACAGGGAGGGTGGTTTATCAACGGCAAAATATAGATCGGAAGAGCACACGTCTGAACTCCAGTCACGCCCAGTGATCTCGTATGCCGTCTTCTGCTTGAAAAAAAAAAAAGATATACATCAACAGCAAGTCTCTTCGATCATACGACTCCCTACGCAAACTGCCGTTCTCGGTGAGTACACGTGACCCACACGACTATA
+
BABBBFFFFDFFGGGGGGGGGGHHHHHHGFEGGHHHHGGHHHCGGHHHGGGFGHHGEFCEEG1BEFFHHHHFHHGGGGGHGHHHHHHHHHGGGGHHHHHHFGHHHGHGHGHHHHHFHHDFEGGHFCH222FG/?GFFG/CDHGHHGGFBH0<>D0<-A--:-..000000;000/0;.///0000000..0..///..9..;..9..9.--.9///-.;.9/9.....////9..9../.9...---:-//
@M03495:530:000000000-LYBTV:1:2101:25074:22156 1:N:0:GCCCAGTG+AATTGCGG
GTCAGCATGTGAGCTTTGGAGGGTGGTTTATCAACGGCAAAATATAGATCGGAAGAGCACACGTCTGAACTCCAGTCACGCCCAGTGATCTCGTATGCCGTCTTCTGCTTGAAAAAAAAAAACAAAATTGCACGCAACAATTCGGCTCCGCACGTATGATGATACATGTAATCTATCTAACAGTATCAGCATTCTGTGACGATAAGCCATGCTAACACACGTCTGTAGTGTCACGTCAGAAACATCGAGAC
+
BBCABFFFFFFFGGGGGGGGGGGEFGEFHHHHHHHGGGGGHHHHGHHHHHHGGGGHHHHHGHGHHHGHGHHHHHHHHHHEFGGGHFFGH4BBEFGHHHGGEEGGHHHGHHHHHFHFGGGGCC/=/0?111?11.----0.000..-.....-:-;/;/00000:000090000000000000000000000000090000.....000/00000:/00..-../.0009/0900.:...0:0/:00./...
@M03495:530:000000000-LYBTV:1:2101:26833:22177 1:N:0:GCCCAGTG+AATTGCGG
GTCAGCATGTGAGCTTTGGAGACTGGTTTATCAACGGCAAAATATAGATCGGAAGAGCACACGTCTGAACTCCAGTCACGCCCAGTGATCTCGTATGCCGTCTTCTGCTTGAAAAAAAAAAATAATAAGCTAAGAAACGTAATAAATACACTGCGATATGTTTTTTAGAAAGACTGCTGCGCGCTTACCATCTCGTTACATACGTACAGGTCATGCTTGTCAGACCCATGATCGCTAGTCAGCTGCTCAGT
+
BCBBCFFFFFFFFGGGGGGGGGGHHHFGHHHHHHHGGGGFHHHHHHHHHHHGGGGGHHHHHHGHHHGHHHHHHHHHHHHGHGGFFFHG4@FEFFFHHHHGGEGEHHGGFHH0GHHHGGDDF?02222211111=?=00/0?0.=1111111=11>-..<<=00<.;./0000//:0/;00---9-9.0/000;0.:...0000.00:.0/0;00;090;.0090;...//00;...9900909000000/9
@M03495:530:000000000-LYBTV:1:2101:23528:22179 1:N:0:GCCCAGTG+AATTGCGG
GTCAGCATGTGAGCTTTGGAATTAGCTGGTTTATCAACGGCAAAATATAGATCGGAAGAGCACACGTCTGAACTCCAGTCACGCCCAGTGATCTCGTATGCCGTCTTCTGCTTGAAAAAAAAACATAAAATGGTATGCTTTATGGACGAGAATGGTAGCTGCACTCCCTGTGTTGGTGTGGTATGAGTGAGTCAGATGCAGTACACCATCTGCGAAGTCGTCTGACTTGTGCTCACATAGTCGTGAGACGC
+
AABB?CFFFFFBDGGEGGFGFDGFHFHHBGHHHGHFDHEECEGCFGGGFD5GFHGFFGHFFHHFFGHHHGGGHFFGH3GHFH?GGGDEGF3FG44FA1FFHHGEEHGHHHHGHFEGFHH>E///<@11@@2111221222<<1<11?///..>1>=<111<1010//./000D/....:;./0;:00;:00:000:090;000000/A0/000----.0..;9./////9;//9/9/;//;/..././/.-
@M03495:530:000000000-LYBTV:1:2101:10006:22180 1:N:0:GCCCAGTG+AATTGCGG
GTCAGCATGTGAGCTTTGGAATTAGTAAATTCGTTGACGACAGAAGGAGCAAGATAACGACCACAGGGAGGGTGGTTTATCAACGGCAAAATATAGATCGGAAGAGCACACGTCTGAACTCCAGTCACGCCCAGTGATCTCGTATGCCGTCTTCTGCTTGAAAAAAAAAAAATAAAATGAAATTGTTACTTATTGTCTCAGCTACCACACAATGTGGCTCACTACTGCAGGATGACTACACATCATGAGAC
+
BBABBFFFFFFFGGGGGGGGGGHHHHHHHHHHGHHHHHGGGGGHHHHHHHHHHHHHHHGGGGGHHHHGFGGGEFGGGHHHHHHHGGGGGHHHHHHHHHHHGGGGHHHHHHHGHEHGHHHHHHHHHHHHGHGGGHFHHHBFFHGGHGHHGGG0FH1<FGHHAHHHHG-A----.00000;099900;9000000000009////9/.//....//://..///////////..9/;/////.////9///;/
@M03495:530:000000000-LYBTV:1:2101:16113:22198 1:N:0:GCCCAGTG+AATTGCGG
GTCAGCATGTGAGCTTTGGAGGGCAAGAAGTGGTTGTGACTGGTTTATCAACGGCAAAATATAGATCGGAAGAGCACACGTCTGAACTCCAGTCACGCCCAGTGATCTCGTATGCCGTCTTCTGCTTGAAAAAAAAAACTCATAGATATAAAAACATTCCTTGTGCTCACCCAGTATGCATTATGCTTCTGTCTTCCTCCCCCTCTGTACGTCGAGCCTTATGAGTGTGTCCCAGTCATATATGAATGTAA
+
BBBBBFFFFFFFGGGGGGGGGGGGGFGHHHDGHGGGGGFHHHGDHHHHHHHHGGGGGHHHHHHHHHHGGDGGHHHHHHHGHHHGHHHHHHHFGHHHGGFGGHFGDH4GGHGGGHHHGGGFGHHGHHHHGG3GGFC/A@/1111=>1>1>1>11<C.0D=000=00<=0<0..../0;00000000<:0000<000C000/.;.-./;C09.;.---.-://///;9/9/.:/9///;/;;9//;;/////;
@M03495:530:000000000-LYBTV:1:2101:24541:22210 1:N:0:GCCCAGTG+AATTGCGG
GTCAGCATGTGAGCTTTGGTCCGCCTGAGTCCTGGTTTATCAACGGCAAAATATAGATCGGAAGAGCACACGTCTGAACTCCAGTCACGCCCAGTGATCTCGTATGCCGTCTTCTGCTTGAAAAAAAAAAAATAGAAGCTCTCTAAATGACTAAGCACGATGAAGTTTCGCAATATTCACTCTATAGCTTCGGAATGCACAATATGTCATACACGAAGCCATGCACACTAGAATGATCAGAGTATTTAAGA
+
BBCCCFFFFFFFGGGGGGGGGGGGGGHHHHHHHHHGHHHHHGHHGGGGGHHHHHHHHHHHGEFGHHHHHGHGHHHGHHHHHHHHHHHHGHGGGHHHFFFGHHGGHHHHGEEGGHHFHHFHHHGGHGGGCC</0111111111111=1111<0<00/0/-.<.0:0000:.....0000<00:000C00000-....:0000/0<0:0000<000.-.<-./00<000.//000000<000<0<000<0000
@M03495:530:000000000-LYBTV:1:2101:15607:22256 1:N:0:GCCCAGTG+AATTGCGG
GTCAGCATGTGAGCTTTGGAGTGAAATCTCTTGTCTTAAGGAATAAAGGAAAAAGATTCCGTCGGAGGCTCGGTGCTCTACAGGTTCAACCTTTGTACTCTATTATTGCCTCACATTCCATCTCTTGTGAAAATATATTTGATTGGCTTTTCTGCAGGTTGTTTGCCAGGACTTTCCAAGACCTCCACTAGAAAACACAATAAACTTTTTGGAAGCTGGACAACTATCTTCATTTTTCAGAAACAGTGAAC
+
BBCBBFFFFFFFGGGGGGGGGGHHHHHHHHHHHHHHHHHHHHHHHHHHHHHHHHGGHIHHHIHGGGGGGHHGGGGGHGHHHHHHHHHHHHHHHHHHHHHHHHHHHHHHHHHHHHHHHHHHHFHFHGHHHHHHHHHHHHHHHGHHHHFFHHHHDH3GFCFGHEHHHGFHHHHHHHHHHHGHFHHHHHHHHHHEDGGHHFHEHH0DHHHHHHG?FHHEHGB.CCGHFGFHHHGFFGFFGGGGGGFGGFBB0F0
@M03495:530:000000000-LYBTV:1:2101:5187:22268 1:N:0:GCCCAGTG+AATTGCGG
GTCAGCATGTGAGCTTTGGTCCAGCCTGAGTCCTCTGGTTTATCAACGGCAAAATATAGATCGGAAGAGCACACGTCTGAACTCCAGTCACGCCCAGTGATCTCGTATGCCGTCTTCTGCTTGAAAAAAAAAAAGCTAAATTAGAGCATTCGATCTACATGCAGTTTAGTCCGTGTGAACAGGCTTAGTAAGATCAACACTCTGCGAACAAGATATATCTGTATATGATGGTCTAACTGTGTGTATGGTAA
+
BBCBCFFFFFFFGGGGGGGGGGHHHGHHFHFGHHHHHHHHHHHHGHHGGGGEHHHHHHHHHHHGGGGHHHHHHHGHHHGHHHGHHHHHHHHGHFGGHHHGH4BFGFEGHHHGAEHGHHHHHHHGFHHHGCGG?A/0=1???11<1111<1111100111<0000000<000<....:00:0/.:./;0;00000:00/0.0/909-----///000000000;000::90000;00000000..090/000
@M03495:530:000000000-LYBTV:1:2101:9257:22272 1:N:0:GCCCAGTG+AATTGCGG
GTCAGCATGTGAGCTTTGGAGTGAAATCTCTTGTCTTAAGGAATAAAGGAAAAAGATTCCGTCGGAGGCTCGGTGCTCTACAGGTTCAACCTTTGTACTCTATTATTGCCTCACATTCCATCTCTTGTGAAAATATATTTGATTGGCTTTTCTGCAGGTTGTTTGCCAGGACTTTCCAAGACCTCCACTAGAAAACACAATAAACTTTTTGGAAGCTGGACAACTATCTTCATTTTTCAGAAACAGTGAAC
+
CCBCCBFFFFFFGGGGGGGGGGHHFHHHGHHHHHHHHHHHHGHHHHGHFHHHGHGGHHHHHFHGGGGGGHHGGGFGHHHHHHHHHHHGHGGHHHHHGGHHHHHHHHHHHHHHGHHHHHHHHHHHHHHHHGHHHHHHGHHHHHHHFGGHHHHFFH3BGGHHGGHCFFDGFGHEHFFHG1FBFFHHHHGFGFHDGDGHGCCCGHHBGGHHFHGC/GFEHF/.CFFGHHGHFCFBFBFFFGFFEFFFFFFFBF0
@M03495:530:000000000-LYBTV:1:2101:9655:22278 1:N:0:GCCCAGTG+AATTGCGG
GTCAGCATGTGAGCTTTGGAGTGAAATCTCTTGTCTTAAGGAATAAAGGAAAAAGATTCCGTCGGAGGCTCGGTGCTCTACAGGTTCAACCTTTGTACTCTATTATTGCCTCACATTCCATCTCTTGTGAAAATATATTTGATTGGCTTTTCTGCAGGTTGTTTGCCAGGACTTTCCAAGACCTCCACTAGAAAACACAATAACCTTTTTGGAAGCTGGACAACTATCTTCATTTTTCAGAAACAGTGAAC
+
CCCCDFFFFFFFGGGGGGGGGGHHHHHHHHHHHHHHHHHHHHHHHHHHHHHHHHGGHHHHHHHGGGGGGHHGGEGGHHHHHHHHHHHHHHHHHHHGHHGHHHHHHGHHHHHHHHHHHHHHHHHHHHHHHHGHHGHHHHHHHHHHHFFHHHFDGH3GGFHHGDGHHEDGHEHHHGHHHGFHGHHEHGCFHHHFF=FGHEECFHH0<GDGGHGGFGHEFHGAGFHHGFHFHGGGGGGGGGGFFBFGFBBBBF0
@M03495:530:000000000-LYBTV:1:2101:24183:22286 1:N:0:GCCCAGTG+AATTGCGG
GTCAGCATGTGAGCTTTGGATGGTTCTGGTTTATCAACGGCAAAATATAGATCGGAAGAGCACACGTCTGAACTCCAGTCACGCCCAGTGATCTCGTATGCCGTCTTCTGCTTGAAAAAAAAAGACATCAAGAACACAATCACACTATAATGAAAAACAGTCAGAAGTACTACACAACTTTCCCAACTTAAGATTGGTAGTCATGCTATAGTATCTATCGCGTCCATGTCTGACATTCCTTTCGACCACAA
+
BBBBBFFFFDFFGGGGGGGGGGGHHHHHFHHHHHHHHHGFGGGHHHHHHHHHHHGGGGHHHHGHHGGHGFHHBHHFFHHEFFDHFGDEFGGFDFGHFDHFHFGGGHGFHFDHH30?GHGC<@///222@2@<22@22??D?1111<011111<>=1<.>011111<<<<000=//<..<000000/.:0::00:00.;:0:0;00000;;00;009;00..----.0000;0000////////...--;.9
@M03495:530:000000000-LYBTV:1:2101:5676:22290 1:N:0:GCCCAGTG+AATTGCGG
GTCAGCATGTGAGCTTTGGAGTGAAATCTCTTGTCTTAAGGAATAAAGGAAAAAGATTCCGTCGGAGGCTCGGTGCTCTACAGGTTCAACCTTTGTACTCTATTATTGCCTCACATTCCATCTCTTGTGAAAATATATTTGATTGGCTTTTCTGCAGGTTGTTTGCCAGGACTTTCCAAGACCTCCACTAGAAAACACAATAAACTTTTTGGAAGCTGGACAACTATCTTCATTTTTCAGAAACAGTGAAC
+
CCCCCFFFFFFFGGGGGGGGGGHHHHHHHHHHHHHHHHHHHHHHHHHHGHHHHHGGHHHHHIHCGGGGGHHGGGGGHHHHHHHGHHHHHGHGGHHHHHGHHHHHHHHHHHHHHHHHGHHHHHHHHHHHHHHHHHHHHHHHHGHHHHHHHHHFDHFGHHHHHDFHGHFHGHGHHHHHHHHGGFHHHHGFFHHGBGCGHHHGGHHGGEGFHHGGGHHHHH/CGFHEHHHHHHGFGFFF0/;FBB/FBF0CBF0
@M03495:530:000000000-LYBTV:1:2101:20259:22339 1:N:0:GCCCAGTG+AATTGCGG
GTCAGCATGTGAGCTTTGGAGTGAAATCTCTTGTCTTAAGGAATAAAGGAAAAAGATTCCGTCGGAGGCTCGGTGCTCTACAGGTTCAACCTTTGTACTCTATTATTGCCTCACATTCCATCTCTTGTGAAAATATATTTGATTGGCTTTTCTGCAGGTTGTTTGCCAGGACTTTCCAAGACCTCCACTAGAAAACACATTAAACTTTTTGGAAGCTGGACAACTATCTTCATTTTTCAGAAACAGTGAAC
+
CCCCCFFFFFFFGGGGGGGGGGHHHHHHHHHHHHHHHHGHHHHHHHHHHHHHHHGGHHIHHHHGGGGGGHHGGGGGHHHHHHHHHHHHHHHFHHHHGHHHHHHHHHHHHHHHHGHHHHHHHGHHHHHDHHHHHFHHHHHHHGHHHHHHFHFHHH3DGGHGHGHHHHGGFEGHGHHHHHGHGGHHHHHHHHEDGHHHGHE0DGGHHGHGGDC?GBHFHHHHHHGGGHFFHBFGFFFFGGFGGGGGGF0009:
@M03495:530:000000000-LYBTV:1:2101:25558:22348 1:N:0:GCCCAGTG+AATTGCGG
GTCAGCATGTGAGCTTTGGAATTAGTAAATTCGTTGACGACAGAAGGAGCAAGATAACGACCACAGGGAGGGTGGTTTATCAACGGCAAAATATAGATCGGAAGAGCACACGTCTGAACTCCAGTCACGCCCAGTGATCTCGTATGCCGTCTTCTGCTTGAAAAAAAAAAAAAAAGAAGACGAACGCTATGAGCATGCACTGTCACACGTAGTGGTACATGCACAGACGACAGGTAATGCGTGATGTCAGC
+
CCCCCFFFFFFFGGGGGGGGGGHHHHHHHHHHGHHHHHGGGGGHHHHHHHHHHHHHHHGGGGGHHHHGFGGGEGGGFHHHHHHHGGGGGHHHHHHHHHHHGGGGHHHHHHHGFHHGHHHGGHHHHHHHGHGGGGGHGGGHHHGGEHHGGFGHED11>GHHH0=GHFCEG?C-9<-.../0/.----....00000000000/:00000-./../.0000<00000/0:-----.000000..<./<00000
@M03495:530:000000000-LYBTV:1:2101:4387:22352 1:N:0:GCCCAGTG+AATTGCGG
GTCAGCATGTGAGCTTTGGATGGTTCTGGTTTATCAACGGCAAAATATAGATCGGAAGAGCACACGTCTGAACTCCAGTCACGCCCAGTGATCTCGTATGCCGTCTTCTGCTTGAAAAAAAACTACGGCCGGAATCTCCCGCCACAACGGAATAGCATGGAGTGGTGTACATGTTCAGCTGCACAGCGGAGTACATCCTAGAACCGGTAACTATCGAGTACGTCCCACAGATACGTGGACACATCCGTAAA
+
A>AAAFFFFFFBGGGGGGFFGGGGHFFHF5GAGFHHHHGGGGC2GHFFGBFHGHGEGG1F2FGGFGBGGFHHHHGHFBFHHHGHGG1F@C34@FBG?EEBGHGGGCEHGFFGBHFFEGFF/</B32//////>//<1?<0.<->.0..--...<00000.0:/..0..0<:00000000:////0/.-9--./9;00/000909;----.///;/;.././;:99./...////.9;..//..///.;...
@M03495:530:000000000-LYBTV:1:2101:17965:22378 1:N:0:GCCCAGTG+AATTGCGG
GTCAGCATGTGAGCTTTGGAGTGAAATCTCTTGTCTTAAGGAATAAAGGAAAAAGATTCCGTCGGAGGCTCGGTGCTCTACAGGTTCAACCTTTGTACTCTATTATTGCCTCACATTCCATCTCTTGTGAAAATATATTTGATTGGCTTTTCTGCAGGTTGTTTGCCAGGACTTTCCAAGACCTCCACTAGAAAACACAATAAACTTTTTGGAAGCTGGACAACTATCTTCATTTTTCAGAAACAGTGAAC
+
BBCCCFFFFFFFGGGGGGGGGGHHHHHHHHHHHHHHHHHHHHHHHHHHHHHHHHGGHIHHGFHGGGGGGHHGGGGGHHHHHHHHHHHHHHHHHHHHHHHHHHHHHHHHGHHHHHHHHHHHHHHHHHHHHHHHHHHHHHHHHHHGHAGFFHHHHHDHFHHHHGHHHH2FFFHHFHGFFGHHHHHHHHGHHHHEHFGHHHEFHEHFHHGHHHGGFGHHGHGGHFFAGGGFHHGGGGFGF/FFFGFFFGFGGG0
@M03495:530:000000000-LYBTV:1:2101:27584:22399 1:N:0:GCCCAGTG+AATTGCGG
GTCAGCATGTGAGCTTTGGTCCGCCTGGTTTATCAACGGCAAAATATAGATCGGAAGAGCACACGTCTGAACTCCAGTCACGCCCAGTGATATCGTATGCCGTCTTCTGCTTGAAAAAAAAATCAAAGGTTTCTAGATATTCATAAGAATGGTTGCAATTTGTTTTTATAAACATGACACTGAGTGGCATACGGGTTGGTGTTCTGTTATACAGTGTTGTAACATGATATCCTGTTGTAGTAAAGCTTTAT
+
BBC@AFFFFFFFFBFGGGGFGFEFGGHGGHHHHHHFGEFGGGFCFGHEHHGHEDEEEACFHHHHGHHFGHHHHBHCFGGHE?1FEEGBFF44BBCFFHHDGEFFFFGHHFGH30?B3B/<B/022@222222211?11<<111111111111<1.01111>1>0>0..00=0000/0C00000<00../:00..--;--;.:.00000099;000000.900090900;;009////./9///////////
@M03495:530:000000000-LYBTV:1:2101:12996:22429 1:N:0:GCCCAGTG+AATTGCGG
GTCAGCATGTGAGCTTTGGACCCTGACTGGTTTATCAACGGCAAAATATAGATCGGAAGAGCACACGTCTGAACTCCAGTCACGCCCAGTGATCTCGTATGCCGTCTTCTGCTTGAAAAAAAAAATAGTACTTACAACACCGACTGTAACCGCTTCCACCTAAGAAGAAGGCTGGAGTTGGTTGGGATGATCCATAATATTGTGAGCACTTGATGTAAACCAGAACCGGAGAGACGGTTCAGCATATCCAC
+
BBAAACDDFFFDFFGGGGGCGGGBE4CGF4BGGFHFFFHGEGGGGGBGGHHFHEGGEGFHHBFHGAEGGHEFHHGHFFFGGHHDFGG?A3BB444BA?EG34@E>/0FFBFBBF303B3F/B///0@122@>22<1?1//<//-<.1111<---<./0<<.///0:////../..:;//0/;..--./9BB00000:009000000/0.0/00////;:9B..9/..-9---9..;....9/////99///
@M03495:530:000000000-LYBTV:1:2101:3664:22434 1:N:0:GCCCAGTG+AATTGCGG
GTCAGCATGTGAGCTTTGGAATTAGTAAATTCGTTGACGACAGAAGGAGCAAGATAACGACCACAGGGAGGGTGGTTTATCAACGGCAAAATATAGATCGGAAGAGCACACGTCTGAACTCCAGTCACCCCCAGTGATCTCGTATGCCGTCTTCTGCTTGAAAAAAAAAAATGAGTCAGACTAAATCACACACATATCGCTATGTCTCATGTACCTGAATGAGAACTCGTGTTGGCGTATAGATCATATAT
+
AABABFFFFFF5GGGGBDGFGGHFFDFGDHFHG4FCGFEAEEEHFHEHGEGBGFFFFHD1EAEHAHEFAE00>B@>EFCGHGFGGEEGGCBGHHHHHDH/AFAEFFHHHHHC?GHEHHEHFGHG2FGH1<BCG???1@1<?<?EHCDF?<@0>111<<D0.<GGHC@DDB@.0;090000;/000000/0/...:00/...9;/9////////////;//;///////......./-.-.////////;/9
@M03495:530:000000000-LYBTV:1:2101:25403:22455 1:N:0:GCCCAGTG+AATTGCGG
GTCAGCATGTGAGCTTTGGAGTGAAATCTCTTGTCTTAAGGAATAAAGGAAAAAGATTCCGTCGGAGGCTCGGTGCTCTACAGGTTCAACCTTTGTACTCTATTATTGCCTCACATTCCATCTCTTGTGAAAATATATTTGATTGGCTTTTCTGCAGGTTGTTTGCCAGGACTTTCCAAGACCTCCACTAGAAAACACAATAAACTTTTTGGAAGCTGGACAACTATCTTCATTTTTCAGAAACAGTGAAC
+
CCCCCFFFFDFFGGGGGGGGGGHHHHHHHHHHHFHHHHHGHHHHHHFHGHHHHHGGHHHHHHHGGGGFDHGGGGGGHHGHHGHHHHHHFHHHHHHFHHHGHHHHGHHHHHHHHHHHHHHHHHHHHHHHHHFDGFHHHGHHHHGHHGHHGHFGGH3BG@GHFDHEFHHHHGGHHHHHHG?DFCGHHHHHGHFHGFHGHGHGFGGGGGHHHGCGHGHHHHHHHHHHFHGHHGFFFGFFGFGFFBCFFFFFFE0
@M03495:530:000000000-LYBTV:1:2101:11329:22457 1:N:0:GCCCAGTG+AATTGCGG
GTCAGCATGTGAGCTTTGGAGTGAAATCTCTTGTCTTAAGGAATAAAGGAAAAAGATTCCGTCGGAGGCTCGGTGCTCTACAGGTTCAACCTTTGTACTCTATTATTGCCTCACATTCCATCTCTTGTGAAAATATATTTGATTGGCTTTTCTGCAGGTTGTTTGCCAGGACTTTCCAAGACCTCCACTAGAAAACACAATAAACTTTTTGGAAGCTGGACAACTATCTTCATTTTTCAGAAACAGTGAAC
+
AA1AAFFFBDDFGFFAD1BFBGGHHFHGGHHFHHFCAGHHCBG1AGBDBFGCFAECBGHFFFGEEAEEEHFGGEFGHGFD@FFHHHFBFHFHHHHGFHFFGGH2GGH1@BGFHHHHB>22EFG1GHHFHFGDGFGFFHHHH2GHF00BFGF2BF1BBFHHH?GHHH@FB/</FGHHGD??0CCF1<GFHHEB<B00.C.ED00<000DGHGGH0GHHG/.C0GACC0;0;00;FFFGFGBF0/CBFCBBF0
@M03495:530:000000000-LYBTV:1:2101:12894:22460 1:N:0:GCCCAGTG+AATTGCGG
GTCAGCATGTGAGCTTTGGAGGGCAAGAAGTGGTTGTGACATTGCTATGGCAGCTAGAGCCAACAATTACCTTAAATTCCAAAAACAACATATTCCTCCTTTGGAATTAGTAAATTCGTTGACGACAGAAGGAGCAAGATAACGACCACAGGGATGGTGGTTTATCAACGGCAAAATATAGATCGGAAGAGCACACGTCTGAACTCCAGTCACGCCCAGTGATCTCGTATGCCGTCTTCTGCTTGAAAAAA
+
ABABBFFFFFFFGGGGGGGGGGGGGFGHHHHHHHGGGGHHHHHHHHHHHHHHGGHHHHHHHHHGGHHHHHHHHHHHGHHHHHHHHGHHHHHHHHHHHHHHHHHHHHHHHHHHHHHGHGHHGHHGGGGGHHHHHHHGHGHHHHHGGGGGHHH/FF??<?FEEGHHHHHHGGGGGGHGHHHHHHHHHGGGGHHHHHHHGAGFFHFF0CFFGFGGGDGEGFG;CFB0;BFGGGFFFFFFFFFFFBFFFFFFFFF
@M03495:530:000000000-LYBTV:1:2101:9918:22482 1:N:0:GCCCAGTG+AATTGCGG
GTCAGCATGTGAGCTTTGGAGTGAAATCTCTTGTCTTAAGGAATAAAGGAAAAAGATTCCGTCGGAGGCTCGGTGCTCTACAGGTTCAACCTTTGTACTCTATTATTGCCTCACATTCCATCTCTTGTGAAAATATATTTGATTGGCTTTTCTGCAGGTTGTTTGCCAGGACTTTCCAAGACCTCCACTAGAAAACACAATAAACTTTTTGGAAGCTGGACAACTATCTTCATTTTTCAGAAACAGTGAAC
+
BABBBFFFF5DFGGGGGGGFGGHHHHHHHHHHHGHHGHFHHHHHHHHHHHHHHHGGHHGHHHGGGGGGGGHGGGGGHHHHHHHGGGHHHHHHHFGFHHHHHHHHHHHHGHHHHHHHFGHHHFHHHHGDGHHFGFFHHGHHGFHHHHEHFHHGBD3BGHGHFFHHGF@FBGEEHHHHHHHBFGHHHFHEFHGFFGFHFFE.DDD0DGHHHHGCFHB.CFGFGHHHFCGGHHGBFFGGFGGFEGEFEB9;CB0
@M03495:530:000000000-LYBTV:1:2101:17451:22485 1:N:0:GCCCAGTG+AATTGCGG
GTCAGCATGTGAGCTTTGGAATTAGCTGGTTTATCAACGGCAAAATATAGATCGGAAGAGCACACGTCTGAACTCCAGTCACGCCCAGTGATCTCGTATGCCGTCTTCTGCTTGAAAAAAAAAAAACATACATAAACATGTTGAGATTCTCACTGACGAGATAATAGCGCTGCGGAGCTCTGGCATGTCTGTCGTCTGTGTACCTCTCGATGTGGAAGCATGCGGTCTTCGTGTAACGACGAGAGTATAGC
+
CCCCCFFFFFFFGGGGGGGGGGHHHHHHHHHHHHHHHHGGGGGHHHHHHHHHGHGGGGHHHHHHHGHHHGHHHHHHGHHHHHGHGGGHGHGHFGHHFGGHHHCEGHGHHHHHHHEGHFHGFGG//<//111111111111=1111.11111111=10..-..=00000--.-.-:;A-.00000/0.;0000;..9..009009000/.9/0.0000/.::00.-:-;00.;../00..---;.-000000
@M03495:530:000000000-LYBTV:1:2101:14274:22488 1:N:0:GCCCAGTG+AATTGCGG
GTCAGCATGTGAGCTTTGGAGTGAAATCTCTTGTCTTAAGGAATAAAGGAAAAAGATTCCGTCGGAGGCTCGGTGCTCTACAGGTTCAACCTTTGTACTCTATTATTGCCTCACATTCCATCTCTTGTGAAAATATATTTGATTGGCTTTTCTGCAGGTTGTTTGCCAGGACTTTCCAAGACCTCCACTAGAAAACACAATAAACTTTTTGGAAGCTGGACAACTATCTTCATTTTTCAGAAACAGTGAAC
+
CBCCCFFFFFFFGGGGGGGFGGHHHHHHHHHHHHHHHHHHHHHHHHHHHHHHGHGGHHIHGHHGGGGGGHHGGGGGHHHHHHHHHHHHHHHHHHHHHHHHHHHHHHHHHHHHHHHGHHHHHGHHHHHHHFDFHHHHHHFHHFHFHFGHHGBBFF?GCFGHHGHHHHHHHGHHHHHHFDFGGGHHHHHHHFFHHGHHEHG.DD<GHHHHHHGFCGHHHHGFGFGEHFFHBGB;CBFFF/0C0CFG//0;F09
@M03495:530:000000000-LYBTV:1:2101:13553:22496 1:N:0:GCCCAGTG+AATTGCGG
GTCAGCATGTGAGCTTTGGAATTAGTAAATTCGTTGACGACAGAAGGAGCAAGATAACGACCACAGGGAGGGTGGTTTATCAACGGCAAAATATAGATCGGAAGAGCACACGTCTGAACTCCAGTCACGCCCAGTGATCTCGTATGCCGTCTTCTGCTTGAAAAAAAAAAAAATATAACCCATGACAGTAGATGATCTCTACAGTCAGATATATTATAGATGTCTGATCTGATCGGTACGTGATGTCACAT
+
CCDCCFFFFFFFGGGGGGGGGGHHHHHHHHHHGHHHHHGGGGGHHHHGHHHHHHHHHHGGGGGHHHHGFGGGEGGGGHHHHHHHGGGGGHHHHHHHHHHGGGGGHHHHHHHGHHHGHHHHHHHHHHHHGHGGGHHHHHBGGHGGHHHHGGGGFH1<FGHHHGHHHG-C@@A-9<<11110<.B/<000011111111111111010011111:1111:111<:1:111111111..<.9.//./1<:1111
@M03495:530:000000000-LYBTV:1:2101:22231:22497 1:N:0:GCCCAGTG+AATTGCGG
GTCAGCATGTGAGCTTTGGAATTAGTAAATTCGTTGACGACAGAAGGAGCAAGATAACGACTGGTTTATCAACGGCAAAATATAGATCGGAAGAGCACACGTCTGAACTCCAGTCACGCCCAGTGATCTCGTATGCCGTCTTCTGCTTGAAAAAAAAAACATAGCATAGACATAAAGCGTTAAACAAATCAATAATACGTGAATAGTTTCATACACACGTGCACGAGTGTGAATCTTGAGTGTACCAAGAA
+
CCCCCFFFFFFFGGGGGGGGGGHHHHHHHHHGGHHHHHGGGGGHHHHHHHHHHHHHHHGGGGGHHHHHHHHFHGGGGGHHGHHHHHHHHGGGGFHHHHHHGGHHGHHHHHHHHHHHHCHFGGHGGHG?FGHFGHGHHGDGHGHHHHHHGHHDGHEEGG@<.00000000000000000:.;..00;..0900000;00.0:9.09;000;0000000.-..:.0:.-..09000;:000000000;00:./
@M03495:530:000000000-LYBTV:1:2101:14408:22508 1:N:0:GCCCAGTG+AATTGCGG
GTCAGCATGTGAGCTTTGGAGTGAAATCTCTTGTCTTAAGGAATAAAGGAAAAAGATTCCGTCGGAGGCTCGGTGCTCTACAGGTTCAACCTTTGTACTCTATTATTGCCTCACATTCCATCTCTTGTGAAAATATATTTGATTGGCTTTTCTGCAGGTTGTTTGCCAGGACTTTCCAAGACCTCCACTAGAAAACACAATAAACTTTTTGGAAGCTGGACAACTATCTTCATTTTTCAGAAACAGTGAAC
+
BAAABFFFFFFFGGGGGGCGFGGHHHHHHHHHHHHHHHHHHHHHHHHHHHHHHHGGHHHHHHHGGGGGGHHGGGGGHHGHHHHGHHHHHHHHHHHFGHHHHGHHHHHHHHHHHHHFHGHBGHBGHHHHGGGHHHHHHGHHGDGHFHCGHHHGGHBDCGGHHDEHFFDGHEGHHHHHHHGFHCGFGHHFHHHBGGHHHGHGHG0=DGFFHHGFCFFAGHCCHEHACCFHGFGFFFGGGBBBFFBBFFFBFG0
@M03495:530:000000000-LYBTV:1:2101:12394:22508 1:N:0:GCCCAGTG+AATTGCGG
GTCAGCATGTGAGCTTTGGACTCCTGACTGGTTTATCAACGGCAAAATATAGATCGGAAGAGCACACGTCTGAACTCCAGTCACGCCCAGTGATCTCGTATGCCGTCTTCTGCTTGAAAAAAAACAACCACAAGACACACCACACATGACTTACTCTAGGCAAGACTGGTACTCGCGACACTCGAGCCCTCCAGCGTTGAGACGAAATCTATTCGCCACTCATCCCTCAAAGCCATGCAGACAACGATACC
+
DCDDCFFFFFFFGGGGGGGGGGHHHHHHHHHHHHHHHHHHGGGGGHHHHHHHHHHHGGGGHHHHHHHGHHHGHHHHHHHHHHHHGHGGGHHHHH4FGHFGGHHHGFGHGHHHHHHGCGHHHGGF/F?/<?/?/022220/////</11111111111111010.//=0.00=00.------0:....-./../0/9..-.0.:.--9<00000</....0//000.0/.000/.:000<00.</.-<..-0
@M03495:530:000000000-LYBTV:1:2101:14059:22527 1:N:0:GCCCAGTG+AATTGCGG
GTCAGCATGTGAGCTTTGGAGTGAAATCTCTTGTCTTAAGGAATAAAGGAAAAAGATTCCGTCGGAGGCTCGGTGCTCTACAGGTTCAACCTTTGTACTCTATTATTGCCTCACATTCCATCTCTTGTGAAAATATATTTGATTGGCTTTTCTGCAGGTTGTTTGCCAGGACAGGTCGTGATTGCTGGAGCAGGTATGATATAATTCTAGGATTTGACAGATGAATAATTTACATATATATCTAACTTTGA
+
ABBBBFFFFFFFGGGGGGGGGGHHHHHHHHHHHHGFHHHHHHGHHHHHHHHGHHGGGHHHHHHGGCFGGHHGGFEGHHHHGHHHHHHHFHGFHHHGHFGGHHHHGHHHEHHHCGHHHHHEFHHHHHHHHFGHGDGHHHHHHHGHHHHHHHHBGH3BCHGHHACCHH2GFHFHHGGHGGGGGHHHHHHGHGFEHGGHHHHHGEHHEHHHGHH0CGHBGBGHGGHGC0CGHHGFGFHHGGBGGGGGFFFGCF0
@M03495:530:000000000-LYBTV:1:2101:21133:22536 1:N:0:GCCCAGTG+AATTGCGG
GTCAGCATGTGAGCTTTGGAATTAGTAAATTCGTTGACGACAGAAGGAGCAAGATAACGACCACAGGGAGGGTGGTTTATCAACGGCAAAATATAGATCGGAAGAGCACACGTCTGAACTCCAGTCACGCCCAGTGATCTCGTATGCCGTCTTCTGCTTGAAAAAAAAAACAAGAATGACAGTCATTATAGAACCGAGATTGGCAGGACATGCATCAGGATAAGAAGTAGACAGCACTAGTAAGTGACTAG
+
CBCCDFFFFFFFGGGGGGGGGGHHHHHHHHHHGHHHHHGGGGGHHHHHHHHHHHHHHHGGGGGHHHHGFGGGEFFEGHHHHHHHGGGGGHHHHHHHHGHHGGGGHHHHHHHGHHHGHHGHHHHHHHHHGHGGGHGHHF1GFHFGHGHHGGGAFG1<FGHHHHHHHGCGEC.<.///01000000<111111110.---<B10./<.-../0:001100000<0011/1111:1/./.00011111<11110
@M03495:530:000000000-LYBTV:1:2101:22733:22540 1:N:0:GCCCAGTG+AATTGCGG
GTCAGCATGTGAGCTTTGGAATTAGCTGGTTTATCAACGGCAAAATATAGATCGGAAGAGCACACGTCTGAACTCCAGTCACGCCCAGTGATCTCGTATGCCGTCTTCTGCTTGAAAAAAAAAAATAACGAAATAAAGTGTAAGAACTGTATAGCACGAAGTCAACGTGCGGGTATACGTCAGACACTAAATGGTAGTGTTACAGCGAGTAGAGATCAGCGTCTGGAGATTCGACGTTGCATAGGCTATAG
+
BBABBFFFFFFFGGGGGGGGGGHGHHHHHHHHHHHHHHGGGGGFHHHHHHHHHHGFGGHHHHHHHGHGHGGHHHHGHHHHHGGFFEGHGGHD4DFCFE3GGFGEEFGHHHGHHHHFHHHGGG<//0<21/////<?1111<1111101>11<11111-<..<0000<...----:000.9...0//;0//9;000000;0000900---;.;///9B///...99//.////.9.9-9.9//;9F//9///
@M03495:530:000000000-LYBTV:1:2101:23512:22548 1:N:0:GCCCAGTG+AATTGCGG
GTCAGCATGTGAGCTTTGGAATTAGTAAATTCGTTGACGACAGAAGGAGCAAGATAACGACCACAGGGAGGGTGGTTTATCAACGGCAAAATATAGATCGGAAGAGCACACGTCTGAACTCCAGTCACGCCCAGTGATCTCGTATGCCGTCTTCTGCTTGAAAAAAAAAAAGAACATAATGATGTGTACTGCTATAGCAATATGTCATCTTAGAGCACTACAGTTAGCATATGTGTGCCTCAGTTCAGTGA
+
CCCDDFFFFFFFGGGGGGGGGGHHHHHHHHHHGHHHHHGGGGGHHHHHHHHHHHHHHHGGGGGHHHHGFEGGEFGGGHHHHHGHGGGGGHHHHGHHHHHHGGGGHHHHHHHGHHHGHHGHHHHHHHHHGHGGGH?FF=?GHGFGHHGHGGCFFH=FHFHHHFHGFEEGG;;.::;:00000000000=0;:0;00000;:00:000000000000;0.00/00000:00;000000.0000:;00000000
@M03495:530:000000000-LYBTV:1:2101:26141:22557 1:N:0:GCCCAGTG+AATTGCGG
GTCAGCATGTGAGCTTTGGAGGGCAAGAAGTGGTTGTGACTGGTTTATCAACGGCAAAATATAGATCGGAAGAGCACACGTCTGAACTCCAGTCACGCCCAGTGATCTCGTATGCCGTCTTCTGCTTGAAAAAAAAAAACTCCACACCAGGGTAGCCCCGGGGGCTGTGCTTGGTCAGCTGACACTCATGTTCCTAGGTGCAGACTGACGAGGACGGTATCACCCGCGGGAAGGCGGTCAGGCAACTTCCG
+
>3>>AFDFDD@FGGFCGBGECA2AF224BFBFBBAEAAAFFDC5BFCGFGHHGEGEAFFFFHHFDDDFEDEGFFGHHHHECEFFFHHDHGBBB@GF?11EEEFHFGFG4F?>F?GHG/<BFF21111F?F1?G@/>//-.111101.<CC..//./0/.-------9./0009.:0/.9///.///;/////9/////9/////.////..---9--9..9//;.---;---A..----.../...;99;.
@M03495:530:000000000-LYBTV:1:2101:6786:22571 1:N:0:GCCCAGTG+AATTGCGG
GTCAGCATGTGAGCTTTGGAGACTGGTTTATCAACGGCAAAATATAGATCGGAAGAGCACACGTCTGAACTCCAGTCACGCCCAGTGATCTCGTATGCCGTCTTCTGCTTGAAAAAAAAAAAAAACAGATAGGGATGCGGTATATGTTAGAAACGATATACTGTAGTAGCACTAGACATGGCAATGACGCGATCACATCATGCAAGATATTCTCGACTGATGAGTGAGAAGAGCTCTCGCACGAAAAGTCA
+
CBACCFFFFFFFGGGGGGGGGGGHHHGHHHHHHHHGGGGGHHHHHHHHHGHGGGGHHHHHHHGGHHGHHHHHHHHHHHHGHGGGHGHHF4GHHFFGFHHFEFFGGHHHHFFFFHH0/EDC@/<///.001110000.0--...000=00=000/.:..=0000;00000000;0000000/./00;00:.-9-../0000000900/00;0:00.0-;.00000000000/0./0000..---...-/900
@M03495:530:000000000-LYBTV:1:2101:3756:22574 1:N:0:GCCCAGTG+AATTGCGG
GTCAGCATGTGAGCTTTGGAGTGAAATCTCTTGTCTTAAGGAATAAAGGAAAAAGATTCCGTCGGAGGCTCGGTGCTCTACAGGTTCAACCTTTGTACTCTATTATTGCCTCACATTCCATCTCTTGTGAAAATATATTTGATTGGCTTTTCTGCAGGTTGTTTGCCAGGACTTTCCAAGACCTCCACTAGAAAACACAATAAACTTTTTGGAAGCTGGACAACTATCTTCATTTTTCAGAAACAGTGAAC
+
>3>A3FFFFFFFGGGGGGGGGGHHHHGHHFHHHHHGHHHHHHHHHHHHGHHHHGGFHFHHFHHGGCFG?FHGGFECGFHFGGFGHHHHHHHHHFHHHGHGGHHFHHHHEFHCFGFGHFBGGGHHHHHGHHGGGHHFHHHHGGHHFFGGGGDBB33?2@CHFAEGHF22FGHFBGHHGH1FF0FGCGC0FCC<FG<0FGE.<0D00DFHHHCG/<;:GHH.C0.C;C0CCC9;9;BFB/;0;0;9BBBFFF0
@M03495:530:000000000-LYBTV:1:2101:11480:22591 1:N:0:GCCCAGTG+AATTGCGG
GTCAGCATGTGAGCTTTGGAATTAGTAAATTCGTTGACGACAGAAGGAGCAAGATAACGACCACAGGGAGGGTGGTTTATCAACGGCAAAATATAGATCGGAAGAGCACACGTCTGAACTCCAGTCACGCCCAGTGATCTCGTATGCCGTCTTCTGCTTGAAAAAAAAAAAGAGTGAGAGGTGGACCTTGATGGCATGCAGCTCGATCCAGGCAGGACGCTACTCGGTGAATTAGAGCACACGATTCTCGA
+
A>A?AFFFFFFFFGGFGGCGGGHHHFGHHHHHGHGHEGEF2FFCGCGHGEHHBCGHHFEG?E?EHFHEG?@E?FGEAFGGF4FGA>@EEFFFHHHHF4EGAGGEEACFFGECFFGEDFCBHHHH22<DE0FCEEF<1?11?F?/0?1FC.-0>F=<111<.0<=G@---:-..:90990/./.../9/0000009//;/;///;9-/.;;//A..99.--..-//;99..;////////...--..///./
@M03495:530:000000000-LYBTV:1:2101:18898:22597 1:N:0:GCCCAGTG+AATTGCGG
GTCAGCATGTGAGCTTTGGAGTGAAATCTCTTGTCTTAAGGAATAAAGGAAAAAGATTCCGTCGGAGGCTCGGTGCTCTACAGGTTCAACCTTTGTACTCTATTATTGCCTCACATTCCATCTCTTGTGAAAATATATTTGATTGGCTTTTCTGCAGGTTGTTTGCCAGGACTTTCCAAGACCTCCACTAGAAAACACAATAAACTTTTTGGAAGCTGGACAACTATCTTCATTTTTCAGAAACAGTGAAC
+
BABBBFFFFFFFGGGGGGGGGGHHHHGHHHHHHGHHHHCHHGGGHHGHHHHHHHGGHHHHHFHGGGGFGGAEGEDEHFFHHHHHHHHGHHHHFFHHHHHHHHGFHHHHHHHHHHHGHHHHGGHHHHHFGHF4BFHHHGHHHFHF3BCGHFFHGH??2GCHHGHHFHGHHFHHHHHHHFFGFHHHHHFHGHE1<FHFGHHEGDDDGHHHGGCCG0/GHHHAGHHHGGHFFGGBFFFGGGG009FFGG000C0
@M03495:530:000000000-LYBTV:1:2101:25685:22645 1:N:0:GCCCAGTG+AATTGCGG
GTCAGCATGTGAGCTTTGGTCCAGCCTGAGTCCTGGTTTATCAACGGCAAAATATAGATCGGAAGAGCACACGTCTGAACTCCAGTCACGCCCAGTGATCTCGTATGCCGTCTTCTGCTTGAAAAAAAAAAAAACTACACGTTACGCGCGCTCCTAACAGAGTTCATCACATAGTGTCGGTCTACCGACATGTATCTCTGTGTGTCAGTCGCAAACGACAACCTCTATACTTCACCTCGTACGCGCCATTC
+
BACBCFFFFFFFGGGGGGGGGGHHHGHHHHHHHHHHHHHHHHHHHGGGGGHHHHHHHHHHHFEGGHHHHHHHGGHHGHHHHHHHHHHHHGHGGGHHHGG@FGH1EHGHFGFGHGHGHHGEHFG3GHFGG/<//->11<10>000...-----:.:00/00//;090;00000000900.-9..0009.-;90;0000900:09..0;0:0.--.-;:;--;.:/:0;0000000000.....-.--:..00
@M03495:530:000000000-LYBTV:1:2101:19968:22647 1:N:0:GCCCAGTG+AATTGCGG
GTCAGCATGTGAGCTTTGGAATTAGCTGGTTTATCAACGGCAAAATATAGATCGGAAGAGCACACGTCTGAACTCCAGTCACGCCCAGTGATCTCGTATGCCGTCTTCTGCTTGAAAAAAAAAAAAAAAAAAAATCAAAGTACTCACAATACACGTTAATCAGAGTTACTCTGAACTGCAAGTAGACTATCTGACTCTGTATAAGTTACAGACATCATGCGTGCTAGAGTCTCTGGTTTGTGATTGTTCGG
+
CCCDDFFFFFFFGGGGGGGGGGHHHHHHHHHHHHHHHHGGGGGHHHHHHHHHHHGGGGHHHHHHHGHHHGHHHHHHHHHHHHGHGGGHHHGGBHHHGGHHHHGFGHGHHFFHHHGHHHHGGGFCD//<----<-.00000:0:0000000:0:0<.::.0000000000<0000000:0000000000<0000000:00:0:000<000000./000000.....<000000<00000.9//00<0000.-
@M03495:530:000000000-LYBTV:1:2101:16908:22648 1:N:0:GCCCAGTG+AATTGCGG
GTCAGCATGTGAGCTTTGGAATTAGTAAATTCGTTGACGACAGAAGGAGCAAGATAACGACCACAGGGAGGGTGGTTTATCAACGGCAAAATATAGATCGGAAGAGCACACGTCTGAACTCCAGTCACGCCCAGTGAGCTCGTATGCCGTCTTCGGCTTGAAAAAAAAAAGAATCAGCTGACCCTACTGTAAAACATCGTCTCTTGTAATGATCGAGAGTTCTAGGTGAATGCGGGGGGCCAAACTGTGGT
+
A>AAAFFFFFFFGGGGGGGCFGHHHGFHHHHHGGHHHFFAAEGHHHHHHGHHHHHFHHGGGGGHEHHGFEGGGGGEGHHHHHHFGCG@EHHHHHHHGFHHGEGGFFHFAEE/<GFGDGFHHHFHHHHHCGF@EF1FG11<FCAC0>GGGACFGF..<CCCGGH0.C-:-9..;00999;/://://.0900000/-//-----//;///;///9----9////99//////;/--9----;9-:-////--
@M03495:530:000000000-LYBTV:1:2101:5565:22672 1:N:0:GCCCAGTG+AATTGCGG
GTCAGCATGTGAGCTTTGGAATTAGTAAATTCGTTGACGACAGAAGGAGCAAGATAATGACCACAGGGAGGGTGGTTTATCAACGGCAAAATATAGATCGGAAGAGCACACGTCTGAACTCCAGTCACGCCCAGTGATCTCGTATGCCGTCTTCTGCTTGAAAAAAAAAAACAAGACGAGCAATATGCAGGCAACCTAGTGAGTAATACAGACAATGAACTCAAAGACACAGTGCAAGAATATATAAACAA
+
BBCCCFFFFFFFGGGGGGGGGGHHHFHHHHHHGGHHHHGGGGGHHHHHHGHHHHHHHHHHHHHHHHHGGGGGGGGGGHHHHHHHGGGGGHHHHHHHHHHHGGGGHHHHHHHGHHHFHHHGHHHHHHHHFHGGGHHHH2DBHHGGHHHHGEFFFB=>FGHHHHHHHGE-ECA...///.:---/;000009....../000000000000000./990000000000/////.:00090//000000:000.
@M03495:530:000000000-LYBTV:1:2101:4731:22682 1:N:0:GCCCAGTG+AATTGCGG
GTCAGCATGTGAGCTTTGGATGGTTCTGGTTTATCAACGGCAAAATATAGATCGGAAGAGCACACGTCTGAACTCCAGTCACGCCCAGTGATCTCGTATGCCGTCTTCTGCTTGAAAAAAAAAAAAAAGAATCTAAATTAGTGATAAGGCATGGTGAACTATTGTATAATATCGACAGTGACAAGCGCGTATCAGATAGGAAGGTCTCGTGTGAGTAATCGACAGCAGAAGCGTGGATGGGTATGTGTTCG
+
BBBBBFFFFFFFGGGGGGGGGGGHHHHHHHHHHHHHHHGGGGGHHHHHHHHHHHGGG?HHHHHHHGGHHGHHHEHHHHHHHHGHGGGHFHHHEHHHCFHHHHCEEHGHHHHGHEFFGFHGGF<//>/<..0111=1>11111<000<00/.0..<=00000000000;00000..-.:00000;...----9.090009/0/../////9.9.///////..-.-...////-..:.//..///://///.
@M03495:530:000000000-LYBTV:1:2101:27135:22703 1:N:0:GCCCAGTG+AATTGCGG
GTCAGCATGTGAGCTTTGGAGGGCAAGAAGTGGTTGTGACATTGCTATGGTAGCTAGAGCCAACAATTACCTTAAATTCCAAAAACAACATACTCCTCCTTTGGAATTAGTAAATTCGTTGACGACAGAAGGAGCAAGATAACGACCACAGGGAGGGTGGTTTATCAACGGCAAAATATAGATCGGAAGAGCACACGTCTGAACTCCAGTCACGCCCAGTGATCTCGTATGCCGTCTTCTGCTTGAAAAAA
+
BBABBFBFDFFBBBFGGFGEG?AEEFFHHHEGGDAEAEGFHHHHHGHGHH5GGHGHFFHGHHHGGFHHE5GGHGHFFEGFHFHEEAGHFGBGHFHFGHH2GGHCFGHHHH@FFGHHHF?F0/GEFE?@BFB0FH/?FCGBFHFDFCCCHGH<F/DAC<F-<<<GFDFGH.@DGGHH0<0DDGGHEGGEFHHHH./CB?;BE0FFGGBFBFFFFDEFGBEBFE00;BFEFFFB/B.@FAFF/9FFBA/9/AB
@M03495:530:000000000-LYBTV:1:2101:11462:22713 1:N:0:GCCCAGTG+AATTGCGG
GTCAGCATGTGAGCTTTGGAGTGAAATCTCTTGTCTTAAGGAATAAAGGAAAAAGATTCCGTCGGAGGCTCGGTGCTCTACAGGTTCAACCTTTGTACTCTATTATTGCCTCACATTCCATCTCTTGTGAAAATATATTTGATTGGCTTTTCTGCAGGTTGTTTGCCAGGACTTTCCAAGACCTCCACTAGAAAACACAATAAACTTTTTGGAAGCTGGACAACTATCTTCATTTTTCAGAAACAGTGAAC
+
BABCDFFFFFFFGGGGGGGGGGHHHHHHHHHHHHHHHHHHHHHHHHHHHHHHHHGGHHHHHHHGGGGGGHHGGGGGHHHHHHHHHHHHHHHHHHHHHHHHHHHHHHHHHHHHHHHHHHHHHHHHHHHHHHHHHHHHHHHHHHHHHGGHHHHHGHBGHHHHHGHHHHGHHHHHGHHGHGHGGHHGHHHHHHHHGHGHHGHGGGHGFHHHHHGGHHHHGHBFHHHGHHHHHHHGGGGGGGGGGGBFGE0FBF0
@M03495:530:000000000-LYBTV:1:2101:12479:22752 1:N:0:GCCCAGTG+AATTGCGG
GTCAGCATGTGAGCTTTGGAGACTGGTTTATCAACGGCAAAATATAGATCGGAAGAGCACACGTCTGAACTCCAGTCACGCCCAGTGATATCGTATGCCGTCTTCTGCTTGAAAAAAAAAATCACCAGCATTTTTGAGGGTGAGTCAAACAGCACAAGTATGTCATGTACAAATCTTCTTCTGCTAAATGATTTTCCTAGATTATACACTGTGAGCTACTAACAAGAAGTAAACACAGTCTTTATCGATGA
+
AABBBFFFFFFFFGGGGGGFGGFHHGFGHHHHHHGGGGGGHHHHHHHHHHHGGGGFHHHHGHGHHHGHFFHHHHHGHHHGHGFDFBGGF4BGEHHHFHHEGGHEF4BGHHHHCDHHE@//B0222220/F221<<///?///.011<111<0000</.000=0<000000<000<=0;000::0;00000:;00<0:<00000;00;00000000/0:0;00//0///9000;00.;.9/9:////.../;
@M03495:530:000000000-LYBTV:1:2101:25323:22754 1:N:0:GCCCAGTG+AATTGCGG
GTCAGCATGTGAGCTTTGGAGTGAAATCTCTTGTCTTAAGGAATAAAGGAAAAAGATTCCGTCGGAGGCTCGGTGCTCTACAGGTTCAACCTTTGTACTCTATTATTGCCTCACATTCCATCTCTTGTGAAAATATATTTGATTGGCTTTTCTGCAGGTTGTTTGCCAGGACTTTCCAAGACCTCCACTAGAAAACACAATAAACTTTTTGGAAGCTGGACAACTATCTTCATTTTTCAGAAACAGTGAAC
+
CCCCCFFFFFFFGGGGGGGGGGHHHHHHHHHHGHHHHHHHHHHHHHHHHGHHHGGGHHHHGHHGGGGGGHHGGGGGHGHHHHGHHFGHHHGHHHHHHHHHHHHHHHHHHHHHHHHGHHHGHHHHHGFHGDGHHHHEHHGHHHGHHFGHHHH3FHD?C=FGFEGGFGFHHHHHHHHHFG1GHHHHHHHHGHGHHHFGHHHE0<DGGHHHHHGFHGGFFHHGHBACGGFFCGGGGGBFGGGGBFFGGGGFEF0
@M03495:530:000000000-LYBTV:1:2101:17506:22756 1:N:0:GCCCAGTG+AATTGCGT
GTCAGCATGTGAGCTTTGGAGGGCAAGAAGTGGTTGTGACATTGGTTGACGACAGAAGGAGCAAGATAACGACCACGGGAGGGTGGTTTATCAACGGCAAAATATAGATCGGAAGAGCACACGTCTGAACTCCAGTCACGCCCAGTGATCTCGTATGCCGTCTTCTGCTTGAAAAAAAAAAATCATAAAACCAAGTGCCTCCACATCTGTCGTGTCTTCGCAGTAGGTGATGGACAGCATATCTGGTTATG
+
BABBBFFFFFFFGGGGGGGGGGGGGGGFHHGHHHFGGGHHHHHHHHHGHHGGGGGEHHHFGHHHHHHHHHGEEEFH?/>?>>>?FFFFHHHHGHHGGGGGHHHHHGHHHHGGGGGCHGHHHHGFHGFHFHHHHHHHHGHGHGGGHHHH100D<C.CGFHGG?FGHHFHFFHCGCGHG?D--;./0////:/9.../;////..;///////...../9/.....///;;///////9..//;//:////:/
@M03495:530:000000000-LYBTV:1:2101:20537:22761 1:N:0:GCCCAGTG+AATTGCGG
GTCAGCATGTGAGCTTTGGACTCCTGACTGGTTTATCACGGCAAAATATAGATCGGAAGAGCACACGTCTGAACTCCAGTCACGCCCAGTGATCTCGTATGCCGTCTTCTGCTTGATAAAAAAAAACAAAACGCAAGACAAGTGTTTTCTGACATACACGTGAGTACCAAGCAAGACCGATCGGCATCTCCCGGGAGAAGCGCGTCATCTAAATTCGGTATGTTAAATACAACCGGGGCTAGGTAAGGTAA
+
BABBBFFFFFFFGGGGGGGGGGHHHHGFHGHBGFHHFHFGGGEEGFHHHHHHGEHGDGDFAGFEGHCBGHGGFGGHHHGHHFFGHEGGH33F44FEFEEG3@@@1EEFDGB44FGH444?3GG//<</?00<>@?//?00?C1?1?><1G1111>1111.0.<.0=0==0..C////::::--.--;/900/;----;.B/--9--..////////...../99;/:///;/9.9--9-;.;A//9//9:/
@M03495:530:000000000-LYBTV:1:2101:26653:22766 1:N:0:GCCCAGTG+AATTGCGG
GTCAGCATGTGAGCTTTGGTCCAGCCTGAGTCCTGGTTTATCAACGGCAAAATATAGATCGGAAGAGCACACGTCTGAACTCCAGTCACGCCCAGTGATCTCGTATGCCGTCTTCTGCTTGAAAAAAAAAAAAGAAAAAAACACTCATGACAACGACAATTCAGCTCTGTGTGCTCATCACATGCAGTAGGTCCCCTCATTGGATCACCTGTTGCGCATCTCGTCGACTTCGTATGAGGACACATACATGA
+
ABCBBFFFFFFFGGGGGGGGGGGHHGHHGHHHHHHHGGHHHHHGHGGGGGHFGHHHHHHHHGGGGHHHHHHHGHHHGHFHHHHGHHHHGGHGGGHGHHG4GFFFFHHHHGAEHGHHGFHHBGHHGHGGGCB//</<<>0--...<</0<0000.-.---;00000000000;;09000000:000900000000../..000:000./90/000;---.-0:..;---;.0.////00/09/./00;;000
@M03495:530:000000000-LYBTV:1:2101:26851:22790 1:N:0:GCCCAGTG+AATTGCGG
GTCAGCATGTGAGCTTTGGACACTTGCCAGCAAAGTGGCCGTGCTTGCCACAGTTGAAGCAGGGTCCTGGCTTTCCTCCGGACTCCTTCTTCGGCTGTTCTGATTGAGCTGGCATCGCTGGCGGATCTAACTGAGCTGGTTTATCAACGGCAAAATATAGATCGGAAGAGCACACGTCTGAACTCCAGTCACGCCCAGTGATCTCGTGTGCCGTCTTCTGCTTGAAAAAAAAAAGTCAATACTGTAATGTC
+
CCCCCFFFFFFFFGFGGGGGGGHHHHHHHHGHHHHHDHGHG?EDFHHHHHHHGHGHGHHGHHHGHHHHHHHHHHHHHHHGCEGGHHHHHHHHHGGGGGFHHGEDFGHHHHHHGHHHGGFGCGGGCCGGFHHHHHHHHHHGHHGHEFFFDC@<@G<F<11><GHHGD.EGFFHFGHGAGCFHEFGHGFHHGGGDFGGGE:BF;;9FF...;BCCCDGF00BFFFF.99099@---.000900;000000000
@M03495:530:000000000-LYBTV:1:2101:17520:22801 1:N:0:GCCCAGTG+AATTGCGG
GTCAGCATGTGAGCTTTGGAGTGAAATCTCTTGTCTTAAGGAATAAAGGAAAAAGATTCCGTCGGAGGCTCGGTGCTCTACAGGTTCAACCTTTGTACTCTATTATTGCCTCACATTCCATCTCTTGTGAAAATATATTTGATTGGCTTTTCTGCAGGTTGTTTGCCAGGACAGGTCGTGATTGCTGGAGCAGGTATGATATAATTCTAGGATTTGACAGATGAATAATTTACATATATATCTAACTTTGA
+
BABCCFFFFDFFGGGGGGGGGGHHHHHHHHHHHHHHHHHHHHHHHHHHHHHHHHGGHHHHHHHGGGGGGHHGGGGGHHHHHGHHHHHHHHHHHHHHHHHHHHHHHHHHGHHHGGHHHHHGHHHHHHHGHFHFHGEGGHHHHDHHHHHHHGHFGH?DCGGHFAHHHHDFHHHHHGGHHGGGHHFHHHHHHHGFHGFGHFHHHHH<DFHGGHHFHHGFCGBGBGGC0C0::CGHHFFFFBBFGFG0FFFGGF0
@M03495:530:000000000-LYBTV:1:2101:22792:22801 1:N:0:GCCCAGTG+AATTGCGG
GTCAGCATGTGAGCTTTGGAGTGAAATCTCTTGTCTTAAGGAATAAAGGAAAAAGATTCCGTCGGAGGCTCGGTGCTCTACAGGTTCAACCTTTGTACTCTATTATTGCCTCACATTCCATCTCTTGTGAAAATATATTTGATTGGCTTTTCTGCAGGTTGTTTGCCAGGACTTTCCAAGACCTCCACTAGAAAACACAATAAACTTTTTGGAAGCTGGACAACTATCTTCATTTTTCAGAAACAGTGAAA
+
BBBBBFFFFFFFGGGFGGGGGFFFHHHGHHHHHGHHHHHHGHHHHHHHHGHHHHGGHHHFHGHGGGGEFHHGGEGGHGHHHHHHHDGGHHHHGHHHHHHHHHHHHHHHGHHHHHHHHHHFHHHFHHHGHHDHHHHHGHHHHBGHB0FGHHGDFFBFHFHFFBGGHHHHHEHHHHHHGEG<F0GHHEBGGHHB<BFGFHEGFDG0BBGHHHCCBCGHGGGFFFAHFBGGFCFGGFFFFGGGFGFGGGFGGG0
@M03495:530:000000000-LYBTV:1:2101:11966:22814 1:N:0:GCCCAGTG+AATTGCGG
GTCAGCATGTGAGCTTTGGTTTATCAACGGCAAAATATAGATCGGAAGAGCACACGTCTGAACTCCAGTCACGCCCAGTGATCTCGTATGCCGTCTTCTGCTTGAAAAAAAAAAAAAACACACTGAGAGATGCTATATTCAATTGCAATTCAGGGTGGCGAATATATAGTCGAACAACATAATCACATAGTCAGGATGATGCTGTCTGTATAAGATGCAAATCTGGACGACAGCAACTGCCAATGAACGTT
+
BBBBBFFFFFFFGGGGGGGGGGFHHHHHGGGGGHHHHHHHHHHHGGGGGFHHHGHGHHHGHGHHHGHHHHHHGHGGGHFGFF4@GFFEGFBEEFGFGHGHHFHFGH3FHGEE/B///<//0//?11111.111=11<<1111<<00=0000000./.-.----.;0;0000.9..-/../;;0C0900;000=0/;9//90///////9/9;://////9/9/9///.-----...://////////9.9.
@M03495:530:000000000-LYBTV:1:2101:16557:22815 1:N:0:GCCCAGTG+AATTGCGG
GTCAGCATGTGAGCTTTGGAGTGAAATCTCTTGTCTTAAGGAATAAAGGAAAAAGATTCCGTCGGAGGCTCGGTGCTCTACAGGTTCAACCTTTGTACTCTATTATTGCCTCACATTCCATCTCTTGTGAAAATATATTTGATTGGCTTTTCTGCAGGTTGTTTGCCAGGACTTTCCAAGACCTCCACTAGAAAACACAATAAACTTTTTGGAAGCTGGACAACTATCTTCATTTTTCAGAAACAGTGAAC
+
CBCCCFFFFFFFGGGGGGGGGGHHHHHHHHHHHHHHHHHHHHHHHHHHHHHHHHGGHHHIHGHGGGGGGHHGGEEGHHHHHHGHHHHHHHHHHHHHHHHHHHGHHHHHGHHHHHHHHHHHHHHGHHHHHHHHHHHHHHHHHGHHGFGHHFHHGGDGFFCHHGHHHHFGHEHHHFHHHHFHEFGGHHHHHHGFFFGHHEHEH0DGHHGHHHGGGHHEHHHCHHHHGHHGHGFCFGGGGGGGGEFGFFCFFF0
@M03495:530:000000000-LYBTV:1:2101:7664:22862 1:N:0:GCCCAGTG+AATTGCGG
GTCAGCATGTGAGCTTTGGTCCAGCCTGAGTCCTGGTTTATCAACGGCAAAATATAGATCGGAAGAGCACACGTCTGAACTCCAGTCACGCCCAGTGATCTCGTATGCCGTCTTCTGCTTGAAAAAAAAAAAAAAATAATACACAGTTACAATGGCACTCAGCGTCTACATAGTACTAAAAATCCATCTTCATCGTTCCAGCTAATATCTTACTACTCAAGACAAGCAGTTATACTACTATCAAGCCGATC
+
CBCCCFFFFFFFGGGGGGGGGGHHHGHHHHHHHHHHHHHHHHHHHGGGGGHHHHHHHHHHHGGGGHHHHHHHGHHHGHHHHHHHHHHHHGHGGGHHHHH4FGHGGHHHHGFGHGHHGHHHHGHHHHGGGFF@<---0000=0000.00<000000//0///00.:<..00000:<00:0000.000000<<0000.../00<000000000000000000:0///..//<00<000000::00000.--9-
@M03495:530:000000000-LYBTV:1:2101:13057:22868 1:N:0:GCCCAGTG+AATTGCGG
GTCAGCATGTGAGCTTTGGAGACTGGTTTATCAACGGCAAAATATAGATCGGAAGAGCACACGTCTGAACTCCAGTCACGCCCAGTGATCTCGTATGCCGTCTTCTGCTTGAAAAAAAAAAAAACACTAACCAGATACACTAATCACAATCATAACAACTCAATATTCACACCTTCCTATGCAGTACACATCATCATGTGATAGAATCATACTCCTAGATGATATGTTGCTACTACACAGTTATCCCTACT
+
DDCCDFFFFFFFGGGGGGGGGGGHHHHHHHHHHHHGGGGGHHHHHHHHHHHGGGGHHHHHHHGHHHGHHHHHHHHHHHHGHGGGHHHHGFGHHGGHHHHGGGHGHHHHHHHGHHHHGGGGD<>>//01??10<.0<1<111<1>10000000000000<0000000000000./00/00000000000000<000:<0000<0000<00<0000000<00000000<:00B0<0000/0.000000000.0
@M03495:530:000000000-LYBTV:1:2101:16461:22908 1:N:0:GCCCAGTG+AATTGCGG
GTCAGCATGTGAGCTTTGGAATTAGTAAATTCGTTGACGACAGAAGGAGCAAGATAACGACCACAGGGAGGGTGGTTTATCAACGGCAAAATATAGATCGGAAGAGCACACGTCTGAACTCCAGTCACGCCCAGTGATCTCGTATGCCGTCTTCAGCTTGAAAAAAAAAAAAAAATATAAAATAAGACGACCTCGACATCAAGATGTATATACTAGACATGTAGGACGAGCTCGATCTGGTACGTGTGAAA
+
CCCCDFFFFFFFGGGGGGGGGGHHHHHHHHHHGHHHHHGFGGGHHHHHHHHHHHHHHHGGGGGHHHHGFGGGEFGGGHHHHHHHGGGGGHHHHHHHHHHHGGGGHHHHHHHGHHHGHHHHHHHHHHHHGGGGGGFGHFDGGFGGHHHHGFGHGH1<>GHHHHGHHG-@CA<----.00:000000<00.---.0..-.<0000<000000000000000000:0000<-<-.09-/..00<00.//<.000
@M03495:530:000000000-LYBTV:1:2101:15495:22939 1:N:0:GCCCAGTG+AATTGCGG
GTCAGCATGTGAGCTTTGGAATTAGTAAATTCGTTGACGACAGAAGGAGCAAGATAACGACCACAGGGAGGCTGGTTTATCAACGGCAAAATATAGATCGGAAGAGCACACGTTGAACTCCAGTCACGCCCAGTGATCTCGTATGCCGTCTTCTGCTTGAAAAAAAGAAAAATAATATAAACGAGCGACGTCACTCGACACACACAAGCTAAGCTCACCATCTGCGTGCTCATCGCTGCAGAACAGAGAAG
+
CCECCFFFFFFFGGGGGGGGGGHHHHHHHHHHGHHHGHGGGGGHHHHHHHHHHHHHHHGGGGGHHHHGGGGGHHGHHHHHHHHHGGGGFHHHHHHHGHHHGGGGHHHHHHHGHHHHHHHHHHHHHHHGHGGGHFHGF>GHGGGHHHHGGGHGHHGHHHHCGHGH@E.<<</..0:11111:<..<-9-9--..<11..-.-/9......<:1</1000.<00111-....111:0..../01///////0/
@M03495:530:000000000-LYBTV:1:2101:20971:22940 1:N:0:GCCCAGTG+AATTGCGG
GTCAGCATGTGAGCTTTGGAATTAGCTGGTTTATCAACGGCAAAATATAGATCGGAAGAGCACACGTCTGAACTCCAGTCACGCCCAGTGATCTCGTATGCCGTCTTCTGCTTGAAAAAAAAAAAAACGAAAGTGACAACTAAACATATCAATCATTATTATCACAGCGTTGTTATAGTCATGGCATCAAGAGTATCAAGTACTACATATGTACGACACATTCATAGCTCTAGTCGACTAAGACGCTGTCA
+
CCCCCFFFFFFFGGGGGGGGGGHHHHHHHHHHHHHHHHGGGGGHHHHHHHHHHHGGGGHHHHHHHGHHHGHHHHHHHHHHHHGGGGGHHHHH4BGHGGHHHHGEEHGHHGHHHHHHHHHGGGGC</<///...111111.11100000<000=000000000000<0:-..-..:000000000./0/0000.000000000000000;00;00.9.--/:000;0000000000..-.-0000.-...00
@M03495:530:000000000-LYBTV:1:2101:24149:22952 1:N:0:GCCCAGTG+AATTGCGG
GTCAGCATGTGAGCTTTGGACCGCCTGATCCCTGGTTTATCAACGGCAAAATATAGACGGAAGAGCACACGTCTGAACTCCAGTCACGCCCAATGATCTCGTATGCCGTCTTCTTCTTGAAAAAAAAAAAATAGAAAACAGAACACACGTCTCGGACAGACATGGCTGGCAATCACCACCATATCAGATGGCACCAAATACACACTTGTGATAGTGATAGGCAGACCAAACGCACTCATCACACTAAAGAG
+
AA?AABDFFFF3GBBGFGFGFC0AEEHGHGGFHHCGHGHHHHHGCECECHHFFHHHFB/E/BE00GGF0F/F/BA1BE1DGGF@B@D/EEE//>1@212B0/?B02B///<<GF12BGBDCG10B?/<@/-<>1>1<00.0<////..<<.///..--././::/:/;.9/0/;0;/0:..000;000;0///9....;//;//-///;9/////9/;/////----------9--99///;//:/;///-
@M03495:530:000000000-LYBTV:1:2101:10149:22955 1:N:0:GCCCAGTG+AATTGCGG
GTCAGCATGTGAGCTTTGGAGTGAAATCTCTTGTCTTAAGGAATAAAGGAAAAAGATTCCGTCGGAGGCTCGGTGCTCTACAGGTTCAACCTTTGTACTCTATTATTGCCTCACATTCCATCTCTTGTGAAAATATATTTGATTGGCTTTTCTGCAGGTTGTTTGCCAGGACTTTCCAAGACCTCCACTAGAAAACACAATAAACTTTTTGGAAGCTGGACAACTATCTTCATTTTTCAGAAACAGTGAAC
+
A>ABCFFFFFFFGGGGGGGGGGHHHHHHHHHHHHHHHHHHHHHHHHHHGHHHHHGGHGHHHHHGGGGGGGHGGFGGHHHHGHGHGHHHHHHHGHHHHHHHHHHHHHHHHHHHHHHHHHHHHHGHHGHGHHHHHGHHHHHHHEHHHHGHHGHFGH3GBHHHFDHHHH2GFGEHHHEHFFGFFHHHHGHHHFHEDGFFGHEEDGGGHFDGHHGGGHFEGF:.GFCEGGHHGHGGFFGGGGGGGEFGGFFG0C0
@M03495:530:000000000-LYBTV:1:2101:26208:22957 1:N:0:GCCCAGTG+AATTGCGG
GTCAGCATGTGAGCTTTGGAGACTGGTTTATCAACGGCAAAATATAGATCGGAAGAGCACACGTCTGAACTCCAGTCACGCCCAGTGATCTCGTATGCCGTCTTCTGCTTGAAAAAAAAAAACTAACAAATTTCTGTTATCTAGAGTAAGCATCTGTATAATGTAACGAACATAAATAAGTCCTAGACTTGAATCATTGTTTGGTTCTCTGGCATACTTGTGTTCTCTTGCTCTCTGGATAGAGCACATTA
+
A>ABAFBFFFFFGGGGGGGCGGGHHHHHHHHHGHHA2CE2GHGFHGHHFHEFGGGFFHHGHHGFGHGHHGHEGFHGHHHACFC11BB3F@EFAFEGEHB@FEFEBFBGHH30BFF?E/</<B/222211?1<11FB1111111111=G<>111<<11111=11=000.<<--000=0000<000;00000000000;000;/9.;.000;000/;C0;0;;0/:000009090;0/://////9;/..//9
@M03495:530:000000000-LYBTV:1:2101:15217:22961 1:N:0:GCCCAGTG+AATTGCGG
GTCAGCATGTGAGCTTTGGAATTAGTAAATTCGCTGGTTTATCAACGGCAAAATATAGATCGGAAGAGCACACGTCTGAACTCCAGTCACGCCCAGTGATCTCGTATGCCGTCTTCTGCTTGAAAAAAAAAAAAAATAATCGACACCACTAACTTACAACAGATCAGAACTATCAGATTATCCACTCACACCACGCACAACGCATGTCTGATACTTACACGTGATCATCACACTCCACGCTACGTACCGCG
+
CCDDDFFFFFFFGGGGGGGGGGHHHHHHHHHHGGGGGHHHHHHHHHGGGGGHHHHHHHHHHHGGGGHHHHHHHGHHHGHHHHHHHHHHHHGHGGGHFGFG4GHHGGHHHHGGGHGHHHHHHHHHHHHGGCG@A/--01>11.<<.-<..0/0:0=0:<00<//00<000/0000000<00000000//000.....---/.---..<0:00000<0000:....:0000000:///0/....-..09..--
@M03495:530:000000000-LYBTV:1:2101:21414:22978 1:N:0:GCCCAGTG+AATTGCGG
GTCAGCATGTGAGCTTTGGAGTGAAATCTCTTGTCTTAAGGAATAAAGGAAAAAGATTCCGTCGGAGGCTCGGTGCTCTACAGGTTCAACCTTTGTACTCTATTATTGCCTCACATTCCATCTCTTGTGAAAATATATTTGATTGGCTTTTCTGCAGGTTGTTTGCCAGGACTTTCCAAGACCTCCACTAGAAAACACAATAAACTTTTTGGAAGCTGGACAACTATCTTCATTTTTCAGAAACAGTGAAC
+
BAACCFFFFFFFGGGGGGGGGGHHHHHHHHHHHHHHHHHHHHHHHHHHHHHHHHGGHHHHHHHGGGGGGHHGGGGGHHHHHHHHHHHHHHHHHHHHGHHHHHHHHHHHHHHHHHHHHHHHHHHHHHHHHHHHHHHHHHHHHHHHHHHHHHHHGHBHHHHHHGHHHGDGFFHHHHHHHFGFHHHHHGFFHHHEHHBFHFFEGHHHHHHHHHGGFHHHFHHHGGGHHHHHHHEGFFGGGGGGFFGGFGFFBF:
@M03495:530:000000000-LYBTV:1:2101:20959:22978 1:N:0:GCCCAGTG+AATTGCGG
GTCAGCATGTGAGCTTTGGAGTCAGTATGTGAGCTCTGGTTTATCAACGGCAAAATATAGATCGGAAGAGCACACGTCTGAACTCCAGTCACGCCCAGTGATCTCGTATGCCGTCTTCTGCTTGAAAAAAAAAAAAACAATTACGGTACTAAAAGCAGTGGTATCCACAGTTGTATGGTGGAGACGTGATATCAGTGTAATTTGGTTGAGAGATGGAGAGTATCGGGTTGTATGGGAGAACTATAGACGAT
+
CBCCCFFFFFFFGGGGGGGGGGHHHHHHHHHHHHHHHHHGHHHHHHHHGGGGGHHHHHHHHHHHGGGGHHHHHHHGHHHGHHHHHHHHHHHHGHGGGHGGHGBGHHGGHHHHGGGHGHHHEHHHGHHHHGGGF///<...1111..0..==1001.</10<11111100.011<1:1/<1...0...../1<11111111111119.</:.0.1<://:.011<9--.<9.111/./...0:01:110.-.
@M03495:530:000000000-LYBTV:1:2101:12963:22981 1:N:0:GCCCAGTG+AATTGCGG
GTCAGCATGTGAGCTTTGGTCCACCTGATCCTGGTTTATCAACGGCAAAATATAGATCGGAAGAGCACACGTCTGAACTCCAGTCACGCCCAGTGATCTCGTATGCCGTCTTCTGCTTGAAAAAAAAAAAAAACACACAAGTACTTGACGTAACTATAACACCCATTATGACCACAAGCCAAATTCTAAACATCATCACACTACAGCACTGCAGTTTGGCACGATATAGACTAACTGTGTACCAATCCTGC
+
BBBBBFFFFFFFGGGGGGGGGGHHHHHHHHHHHHHHHHHHGHHGGGGGGHHGHHHHHHHGGGGHHHHHHHGGHHGHHHHHHHHHHHHGHGGGHGHHGFFGHGGGFHHGGGGGHHHHGHHFHHHHGGGG/>//-.<0.<...=000=00<<....<:000;0/:..:0;;C00//9.....//;0;00900/C90;00000///9/;/..///9/////.///....9///////////////;////.//;
@M03495:530:000000000-LYBTV:1:2101:21343:23000 1:N:0:GCCCAGTG+AATTGCGG
GTCAGCATGTGAGCTTTGGAGTGAAATCTCTTGTCTTAAGGAATAAAGGAAAAAGATTCCGTCGGAGGCTCGGTGCTCTACAGGTTCAACCTTTGTACTCTATTATTGCCTCACATTCCATCTCTTGTGAAAATATATTTGATTGGCTTTTCTGCAGGTTGTTTGCCAGGACTTTCCAAGACCTCCACTAGAAAACACAATAAACTTTTTGGAAGCTGGACAACTATCTTCATTTTTCAGAAACAGTGAAA
+
AAABBFFFFFBFGGGGGGGGGGHGHHHHHHHHHHHHHHHHHHHHHHHHHHHHHHGGHHHHHFFGGGGGGGHGGEEGHHHHHHHGGGHFHHHHHHHGHHHHHHHHHHHFHHHHHHHHFHHHHHHHHHHHHFDGHFHHHHHHHHHHB0CGHGF3FF3FFFGHHBGHEGFGF/GHG?FDGHFFFHFGGACGGFCFDFFFGFGGHGDGBBGFGFDC/CCHHHHEHHEACGGHHHGGGBFFGFFG0CB/B/0;0;0
@M03495:530:000000000-LYBTV:1:2101:23112:23012 1:N:0:GCCCAGTG+AATTGCGG
GTCAGCATGTGAGCTTTGGAGACTGGTTTATCAACGGCAAAATATAGATCGGAAGAGCACACGTCTGAACTCCAGTCACGCCCAGTGATCTCGTATGCCGTCTTCTGCTTGAAAAAAAAGTAAGAGCCAACCAAGGAGATAAAGCAGGCACAAGTGTTGGGCCGTGTAAGATAGGCAGAGCAAACGTCGTAAAACCACACACCGAATTGTATATCTTATGTCTTATTCTGCTTGAAGTAAAGACAGTGAGG
+
AAAAAFFFF1FDGGGGGFGGG1FFGCAFGHHHGHHGGG0EGEF1EGFFDEGFEFF0CGHHHGGHEFGFDGHGHFGFBDGE0>EFCGHGF2@2>BE0>FDEF?GCDGHBGFH0B11FEEG/1221>B0BF0/<//@/0//<<111110?</>000=111..-0.<--./000000:/;C.:////;C.:--...00.....;..-;-9.0;/:////9;9////9///;9//;/:-///;////-/-////-
@M03495:530:000000000-LYBTV:1:2101:22695:23025 1:N:0:GCCCAGTG+AATTGCGG
GTCAGCATGTGAGCTTTGGTCCAGCCTGAGTCCTGGTTTATCAACGGCAAAATATAGATCGGAAGAGCACACGTCTGAACTCCAGTCACGCCCAGTGATCTCGTATGCCGTCTTCTGCTTGAAAAAAAAAAAAAATTAAGAGGAGAGTTCAGAGAGAGCAGATGTCTTAGGATGATAACGTCGTTCGAGTACATACGGCGAGGAGACAGAACTAGTCGATGCGTAGTGATATAATGAGTACGTGACGTGCA
+
CBCDDFFFFFFFGGGGGGGGGGHHHGHHHHHHHHHHHHHHHHHHHGGGGGHHHHHHHHHHHGGGGHHHHHHHGHHHGHHHHHHHHHHHHGHGGGHHHHDEHHHGGHHHHGGGHGHFGHHHHHGHHHGGGG@/>>>0111111.....0000000<..;.0//00;00;00000:00000.:.--..../0.0000;..------...///0/00000...0.-..-./000;00;000:00.;/.......
@M03495:530:000000000-LYBTV:1:2101:10036:23040 1:N:0:GCCCAGTG+AATTGCGG
GTCAGCATGTGAGCTTTGGACTCCTGACTGGTTTATCAACGGCAAAATATAGATCGGAAGAGCACACGTCTGAACTCCAGTCACGCCCAGTGATCTCGTATGCCGTCTTCTGCTTGAAAAAAAAAAAAAAAATCAAGACACAAATATATTACATGATTGTGTATAGTACGCAATAGGTACTCGCACACACGTCACACCAACACGCAAACTACTGTATTATCTACAAATACTAGCACACTGCTCTAACGTCC
+
CBCCCFFFFFFFGGGGGGGGGGHHHHHHHHHHHHHHHHHHGGGGGHHHHHHHHHHHGGGGHHHHHHHGHHHGHHHHHHHHHHHHGHGGGHHHGGFGFGFGHGHHGGGHGGHHHHHHHHGHHFGCGBB</>->.0<000////..0000=0;000C00:000/0<;0000...-;00000000:----...-....0:.......-:--.:;0000000000000000000000/00/:/0000:000./..
@M03495:530:000000000-LYBTV:1:2101:23798:23066 1:N:0:GCCCAGTG+AATTGCGG
GTCAGCATGTGAGCTTTGGAGTGAAATCTCTTGTCTTAAGGAATAAAGGAAAAAGATTCCGTCGGAGGCTCGGTGCTCTACAGGTTCAACCTTTGTACTCTATTATTGCCTCACATTCCATCTCTTGTGAAAATATATTTGATTGGCTTTTCTGCAGGTTGTTTGCCAGGACTTTCCAAGACCTCCACTAGAAAACACAATAAACTTTTTGGAAGCTGGACAACTATCTTCATTTTTCAGAAACAGTGAAC
+
CBCCCFFFFFFFGGGGGGGGGGHHHHHHHHHHHHHHHHHHHHHHHHHHHHHHHHGGHGHHHHHGGGGGGHHGGEEGHHHHHHHFHHHHGHHHHHHHHHHHHHHHHHGHGHHHHHHHHGHHHHHHHHHHHHHHHHHHHHHHHGHHGCGFHHHHGGGHGFGGHGHHHFHGHEHHHHHGHGGHAGHGHHHHHHH1GHHHHHG<GGHFGBGHHHGGFHGEGHHEGHHEHHHGHGGGGGGGGGGFFFBFFBFGBF0
@M03495:530:000000000-LYBTV:1:2101:6563:23076 1:N:0:GCCCAGTG+AATTGCGG
GTCAGCATGTGAGCTTTGGAGTGAAATCTCTTGTCTTAAGGAATAAAGGAAAAAGATTCCGTCGGAGGCTCGGTGCTCTACAGGTTCAACCTTTGTACTCTATTATTGCCTCACATTCCATCTCTTGTGAAAATATATTTGATTGGCTTTTCTGCAGGTTGTTTGCCAGGACTTTCCAAGACCTCCACTAGAAAACACAATAAACTTTTTGGAAGCTGGACAACTATCTTCATTTTTCAGAAACAGTGAAC
+
A1AAAFFFFD3F1FFADG1AFGHGFHHHGHHBGDGHCBFDFFBE1FFHG00E00/AAGAA0FAE/AA/A/FEE//>D@EGF1BCGGHGFFGHGFH22BEGDGFD2BGG11FEGEF22F>2FBFGBHFEB>2>F1<G2BBFGD2GFHF1F0B2BG1BB0FHCCGHHH@FGE//FGGHHGDH0F01FFFCGHHD1=<>FAG.0D<0DDGFHHCG/:/GGHG.G0.:;/;CG:FG0BB0CF9BFFFBCFBBBF9
@M03495:530:000000000-LYBTV:1:2101:16440:23130 1:N:0:GCCCAGTG+AATTGCGG
GTCAGCATGTGAGCTTTGGAGTGAAATCTCTTGTCTTAAGGAATAAAGGAAAAAGATTCCGTCGGAGGCTCGGTGCTCTACAGGTTCAACCTTTGTACTCTATTATTGCCTCACATTCCATCTCTTGTGAAAATATATTTGATTGGCTTTTCTGCAGGTTGTTTGCCAGGACTTTCCAAGACCTCCACTAGAAAACACAATAAACTTTTTGGAAGCTGGACAACTATCTTCATTTTTCAGAAACAGTGAAC
+
CCCCCFFFFFFFGGGGGGGGGGHHHHHHHHHHHGHHHHHHHHHHHHHHHGHHHHGGHHHGGGHGGGGGGHHGGGFGHHHHHHHHHHHHGHHHHHHHHHHHHHHHHHHHHHHHHHHHHHHGFHHHHHHHFHHFFHHHHHHHHGHHHGFFHHHHGH3FCCGHHDHHGGHHHFHHHHHHHGHHHGHHHHHHHGHEGHGGEHHADDHGHHHHHHGGFGHGHHCGHHHHGHFGBGGGFFBFFFFFFG/FGGGGGG0
@M03495:530:000000000-LYBTV:1:2101:24545:23170 1:N:0:GCCCAGTG+AATTGCGG
GTCAGCATGTGAGCTTTGGAATTAGCTGGTTTATCAACGGCAAAATATAGATCGGAAGAGCACACGTCTGAACTCCAGTCACGCCCAGTGATCTCGTATGCCGTCTTCTGCTTGAAAAAAAAAAACCAAGACTACATCCATCCCTACGAGATTCTAAGTAAGTGTCTAGAGAGACACCAATTGGTCATGCGCACAGGTTATCGGTGGCAACCACAAACAGACGTAGCTGTTCTACGTGCGCTCCTATTACC
+
A>AABFFFFFFFGGGGFGGGGGHFHHHHGHHHHHHHFHGCGECGHHHHHHHHHHGEFGHHEGHGHGFGFGGGHHHHGH53EGEGGG>CFEG44FGEFDHEHHGE@GEEGHHHHGHFGDA//>@@///</0<01101?10111<<11>...<.0=00<0000=<00=000000..///..:/00/000000..---/.00090.9..../0..9......./.-...;9///////....9--..;/////9
@M03495:530:000000000-LYBTV:1:2101:21183:23172 1:N:0:GCCCAGTG+AATTGCGG
GTCAGCATGTGAGCTTTGGAGTGAAATCTCTTGTCTTAAGGAATAAAGGAAAAAGATTCCGTCGGAGGCTCGGTGCTCTACAGGTTCAACCTTTGTACTCTATTATTGCCTCACATTCCATCTCTTGTGAAAATATATTTGATTGGCTTTTCTGCAGGTTGTTTGCCAGGACTTTCCAAGACCTCCACTAGAAAACACAATAAACTTTTTGGAAGCTGGACAACTATCTTCATTTTTCAGAAACAGTGAAA
+
BBCCCFFFFFFFGGGGGGGGGGHHHHHHHHHHHHHHHHHHHHHHHHHHHHHHHHGGHHIIHHHGGGGGGHHGGGGGHHHHHHHHHHHHHHHHHHHHHHGHHHHHGHHHHHGHHHHHHHHHHHHHHHHHHHHHHHHHHHHHHHHHHHHHGHHDFHFDGHHHHDHHHHGHHHGHHHHHHHHHHHHHHGHFHGHBHH0FFFHAGGFHFHFHHGGGHHHEHHFHGFGGFHHHGHGFGGGGGGGGGGFGGG0FFG0
@M03495:530:000000000-LYBTV:1:2101:5640:23192 1:N:0:GCCCAGTG+AATTGCGG
GTCAGCATGTGAGCTTTGGTCCAGCCTGAGTCCTCTGGTTTATCAACGGCAAAATATAGATCGGAAGAGCACACGTCTGAACTCCAGTCACGCCCAGTGATCTCGTATGCCGTCTTCTGCTTGAAAAAAAAAAAAACATACTATCAAGAGAGACTTTATAATCAGTCTATCTAATACAATGAATAATGACATAACGGCGATGCACACTTATGAACACACATGAGTGTAACACAGATATCTAGATCTAGTGC
+
CBCCCFFFFFFFGGGGGGGGGGHHHGHHHHHHHHHHHHGHHHHHHHHGGGGGHHHHHHHHHHHGGGGHHHHHHHGHHHGHHHHHHHHHHHHGHGGGHGHHHBGHHGGHGGHGGGHGHHHHHHHFHHHHGGGGGA/-.<1=1<1111110./../000000=D000;0000:;<0;:0000000:00;00000000.---9:..000;::00000;0/...;0000000:0009.000:00000000:;000
@M03495:530:000000000-LYBTV:1:2101:26210:23208 1:N:0:GCCCAGTG+AATTGCGG
GTCAGCATGTGAGCTTTGGTCCGCCTGGTTTATCAACGGCAAAATATAGATCGGAAGAGCACACGTCTGAACTCCAGTCACGCCCAGTGATCTCGTATGCCGTCTTCTGCTTGAAAAAAAAAACAATAGAGGTCAAATGCTCATTCTACACGTTTCGTAATAAATGTCAACACAGAGGTGTATGTGTTGCACGTACATAATATACTTCATATGAACTACGCAATAGTTTATGTGTATATATGTTATATAGC
+
CBCCCFFFFFFFGGGGGGGGGGGGGGHHGHHHHHHHHGGGGGHHHHHHHHHHHGGGGGHHGHHHGHHHGHHHHHHHHHHHHGHGGGH3GGDFGHHGGHHHHGGGHGFFHHHHHFFHHCFGGGC/?/1?11=01011?F111111111111><C001../..00=00==0000...0:.0::000000/.0:0../..;00900000000000000000;.-.-.009;000000000;00;0000009000
@M03495:530:000000000-LYBTV:1:2101:10935:23259 1:N:0:GCCCAGTG+AATTGCGG
GTCAGCATGTGAGCTTTGGGGAGGGTGGTTTATCAACGGCAAAATATAGATCGGAAGAGCACACGTCTGAACTCCAGTCACGCCCAGTGATCTCGTATGCCGTCTTCTGCTTGAAAAAAAAAACACAAAGACTGCCACCGACACAGTCGTCACTTGCGCACATCACTATATAGCCATGCTACAGGAACACTCGCAGTGTACGCACATCACATGTATCAGATGTATCACGCCAGCGTGGCTCAGAGAATTGC
+
CCCCCFFFFFFFGGGGGGGGGGGGGFFGGGHHHHHHHGGGGGHHHHHHHHHHHGGGGHHHHHHHGHHHGHHHHHHHHHHHHGHGGGHGHHH4GHHFGHHHHGEGGGHHHHHEHGHHHHGGGCD/=0/=00<0<100110.<---<.00.;...0000;----0;;0;000090009;0090000/././/0/.--..:000...--0009000090900000000;00...:-.-..-:.00/09/00000
@M03495:530:000000000-LYBTV:1:2101:13302:23287 1:N:0:GCCCAGTG+AATTGCGA
GTCAGCATGTGAGCTTTGGTCCACCTGATCCTGGTTTATCAACGGCAAAATATAGATCGGAAGAGCACACGTCTGAACTCCAGTCACGCCCAGTGATCTCGTATGCCGTCTTCTGCTTGAAAAAAAAAAAACAAAACACATCTAAAAACTAAAGCTCCTCGTGAATACACTGCACCACCATAACAACCACATTCTGTGTACTAAAGACCATGAACACCTCATGACTCAGCTTCTACACAACAGTATATAGA
+
CBCDCFFFFFFFGGGGGGGGGGHHHHHHHHHHHHHHHHHHHHHGGGGGHHHHHHHHHHHGGGGHHHHHHHGHHHGHHHHHHHHHHHHGHGGGGHHHH4GHHGGHHHHGGGHGGHFHHHHAHGHHGGC@D<@/=/000.0<1<111111<000<0=0<00<<../:00:::00000/....::00:0.....00000;00;:00:00:///000000/./.:0000000000000000/0.../00000:00
@M03495:530:000000000-LYBTV:1:2101:10893:23293 1:N:0:GCCCAGTG+AATTGCGG
GTCAGCATGTGAGCTTTGGAATTAGCTGGTTTATCAACGGCAAAATATAGATCGGAAGAGCACACGTCTGAACTCCAGTCACGCCCAGTGATCTCGTATGCCGTCTTCTGCTTGAAAAAAAAAAAAAACGACTTGAGATATTCAGATGACATCTTCTGCATATCAGATACTCGAGACTATGTGCCATTATCGACACAGTCAGGTACAGTGAAGTCAGTAGCTGACTGCGATACAGTGTCCGTGCGAGATTG
+
CBCCCFFFFFFFGGGGGGGGGGHHHHHHHHHHHHHHHHGGGGGHHHHHHHHHHHGGGGHFFHHHHGHHHGHHHHHHHHHHHHGHGGGHHHHH4FGGGGHHHHGEGHGHHHHGFFFGHGHGGC@@?//<.-.>..<10<000=000000000000000000000000000000:...;00000;00000000.:-.-/.;000/00000//////////:///;B///9.-..-////9//....-.:-9/;
@M03495:530:000000000-LYBTV:1:2101:14362:23299 1:N:0:GCCCAGTG+AATTGCGG
GTCAGCATGTGAGCTTTGGTCCGCCTGGTTTATCAACGGCAAAATATAGATCGGAAGAGCACACGTCTGAACTCCAGTCACGCCCAGTGATCTCGTATGCCGTCTTCTGCTTGAAAAAAAAAAAAGAAAGTACTATTAGTCTCGAGACCCAGCTTATGTCTGTAAAGTCGAAGATCATGTACGGCTACTGAGTAGTAACCACTGTACACCAAGCACTTAAGAGCAGACAGCAACTACTGCATGCTCTATAA
+
DDEDDFFFFFFFGGGGGGGGGGGGGGHHHHHHHHHHHGGGGGHHHHHHHHHHHGGGGHHHHHHHGHHHGHHHHHHHGHHHHGGGGGHGHHF4GGHGGHHHHGGGHGHHHHHHHHHHHHGGGC/>A//0111111111111111<1....<..<<<11111<111111:1.<..<11011111..--./0010111111100.001:111/...<//0011110/0//.//.//./<01010<<B1111111
@M03495:530:000000000-LYBTV:1:2101:24822:23320 1:N:0:GCCCAGTG+AATTGCGG
GTCAGCATGTGAGCTTTGGAGTGAAATCTCTTGTCTTAAGGAATAAAGGAAAAAGATTCCGTCGGAGGCTCGGTGCTCTACAGGTTCAACCTTTGTACTCTATTATTGCCTCACATTCCATCTCTTGTGAAAATATATTTGATTGGCTTTTCTGCAGGTTGTTTGCCAGGACTTTCCAAGACCTCCACTAGAAAACACAATAAACTTTTTGGAAGCTGGACAACTATCTTCATTTTTCAGAAACAGTGAAA
+
AAAAAFFFFFFFGGGGGGG4EGHHHHFHHHHHHHHGGHHFHHHHHHHHHHFHHHGGHHHHH3FEGGGEGFHGGE1EHHGHGHHFHGHHHHHHGHHHHHGHHHHFHHHHGHHGHHHHHHHFFHGHHGFGHFGBGFGHHHHHGHHGDCCGHHEBBD3BG0<@FDHHHG22@/GGBGHHBHFGFHHHFHFBGF1FGF<0AGHC00DFHHHHHHC?GGHHHF=.CGGHHFG0C00;CBBBFCFBBBB99B;0000
@M03495:530:000000000-LYBTV:1:2101:8374:23334 1:N:0:GCCCAGTG+AATTGCGG
GTCAGCATGTGAGCTTTGGAATTAGTAAATTCGTTGACGACAGAAGGAGCAAGATAACGACCACAGGGAGGGTGGTTTATCAACGGCAAAATATAGATCGGAAGAGCACACGTCTGAACTCCAGTCACGCCCAGTGATCTCGTATGCCGTCTTCTGCTTGAAAAAAAAAAAAAATACAAAGCTGAGTATATGATGTAGAATCAGACGAGTGTTGTATAAAGAAGGTCAGATATCGCTAAATGAACTACTCG
+
BBCCCFFFFFFFGGGGGGGGGGHHHHHHHHHHGHHHHHGGGGGHHHHHHHHHHHHHHHGGGGGHHHHGFFGGFGGAFHHHHHHHGGGGGHHHHHHHHHHHGGGGHHHHHHHGHHHGHHHHHHHHHHHHGHGGGHFGGD1DGHFGHHHHGEGHFH==>GFHHGHHGGGGC---:-.0000;//900.;000000;0000;0:0000;---..:0.90000900.9.000900000....;0:9009000009
@M03495:530:000000000-LYBTV:1:2101:22956:23339 1:N:0:GCCCAGTG+AATTGCGG
GTCAGCATGTGAGCTTTGGAGTGAAATCTCTTGTCTTAAGGAATAAAGGAAAAAGATTCCGTCGGAGGCTCGGTGCTCTACAGGTTCAACCTTTGTACTCTATTATTGCCTCACATTCCATCTCTTGTGAAAATATATTTGATTGGCTTTTCTGCAGGTTGTTTGCCAGGACTTTCCAAGACCTCCACTAGAAAACACAATAAACTTTTTGGAAGCTGGACAACTATCTTCATTTTTCAGAAACAGTGAAC
+
BABCCFFFFFFFGGGGGGGGGGHHHHHHHHHHHHHHHHHHHHHHHHHHHHHHHHGGHHHHHHHGGGGGGHHGGGGGHHGHHHHGHHHHHHHHHHHHHHHHHHHHHHHHHHHHHHHHHHHHHHHHHHHHHHHHHHHHHHHHHFHHHFGHHHGHGHBFGHHHGGHHHHHHGHHHHHHHGHHHGHHHHHGHHGHHFFFHHFEEFHFGHHHHHHGGGHEHHHHHHHHHHHHHHGGGF0;FFGGGBFFFFG;CBF0
@M03495:530:000000000-LYBTV:1:2101:23816:23340 1:N:0:GCCCAGTG+AATTGCGG
GTCAGCATGTGAGCTTTGGAGTGAAATCTCTTGTCTTAAGGAATAAAGGAAAAAGATTCCGTCGGAGGCTCGGTGCTCTACAGGTTCAACCTTTGTACTCTATTATTGCCTCACATTCCATCTCTTGTGAAAATATATTTGATTGGCTTTTCTGCAGGTTGTTTGCCAGGACTTTCCAAGACCTCCACTAGAAAACACAATAAACTTTTTGGAAGCTGGACAACTATCTTCATTTTTCAGAAACAGTGAAC
+
BABCCFFFFFFFGGGGGGGFFGHHHHHHHHHHHHHHHHHHHHHHHHHHHHHHHHGGHHHHHHHGGGGGGHHGGGGGHHHHHHHGHHHHHHHHHHHHHHHHHHHHGHHHHHHHHHHGHHHHHHHHHHHGHHHHHHHHHGHFHHHHHGHHGHHHGH3GBFHHHBHFFDGHHHEHHHHHHHFHFHHHECGHHHHEGFHHHHEEHHFHHHHHGHGGHFFHHHFGHFHEFCFHHHGGGGGGGGGGFFGGGEFFBB0
@M03495:530:000000000-LYBTV:1:2101:26545:23344 1:N:0:GCCCAGTG+AATTGCGG
GTCAGCATGTGAGCTTTGGAGTGAAATCTCTTGTCTTAAGGAATAAAGGAAAAAGATTCCGTCGGAGGCTCGGTGCTCTACAGGTTCAACCTTTGTACTCTATTATTGCCTCACATTCCATCTCTTGTGAAAATATATTTGATTGGCTTTTCTGCAGGTTGTTTGCCAGGACTTTCCAAGACCTCCACTAGAAAACACAATAAACTTTTTGGAAGCTGGACAACTATCTTCATTTTTCAGAAACAGTGAAA
+
AAABBFFFFFFFGGGGGGGGGGHHHHHHHHHHHHHHHHHHHHHHHHHHHHHHHHGGHHHHGGHGGGGGGHHGGAEGHHHHHGHHHHFHHHHHHHHHGHHHHHHHHHHHHHHHHHHHHHHGFHHHHHHHHHFHHHHGHHHHHHGHHFGHHGHFFGFDFFFHGFGHFHHHHFEHHHHHHHGFHHHHHHHHHCHFGHHGHC<<<0DGHGFHHHGGFHHEGGGHHHHHHHHHH0CBFFFGGGF0F0CBFE0;FG0
@M03495:530:000000000-LYBTV:1:2101:5149:23350 1:N:0:GCCCAGTG+AATTGCGG
GTCAGCATGTGAGCTTTGGAATTAGTAAATTCGTTGACGACAGAAGGAGCAAGATAACGACCACAGGGAGGGTGGTTTATCAACGGCAAAATATAGATCGGAAGAGCACACGTCTGAACTCCAGTCACGCCCAGTGATCTCGTATGCCGTCTTCGGCTTGAAAAAAAAAAAACAAGAGTACACGCGGCGTCAATGTCACAACGCAGACTCATCTCTATTCAAGAATCAATATACGGTCACAGACTATAGTC
+
CDCDDFFFFFFFGGGGGGGGGGHHHHHHGHHHGHHHHHGEGGGHHHHHHHHGHHHHHHGAFGGHHHHGGGGGEGGGGHHHHHHHGGGGGHHHHGHHHHHHGGGGGGHHHHHGFHHGHHHHHHHHHHHHGHGGGHCGH@DGHHGGHFHHGGCGFG.<AGGGCHFHHG?EA-;9.../;.00:00.-----9-.:00;00000.;----.0;000:0:0000000;/000000:00../..;000:0000000
@M03495:530:000000000-LYBTV:1:2101:12199:23383 1:N:0:GCCCAGTG+AATTGCGG
GTCAGCATGTGAGCTTTGGAATTAGTAAATTCGTTGACGACAGAAGGAGCAAGATAACGACCACAGGGAGGGTGGTTTATCAACGGCAAAATATAGATCGGAAGAGCACACGTCTGAACTCCAGTCACGCCCAGTGATCTCGTATGCCGTCTTCAGCTTGAAAAAATAAAATTATTATCTCTCGTAACTTGCCCCAATCCCATCACACATATCTTTCTGCCTCTCACTTGTTCAACTCACTTCCACCTCTA
+
ABBBBFFFFFFFGGGGDGGFGGHHHGGHHHGHGGGGHHGFFGGHHHHHHHHHHHHHHHFGGCEEHHHGGFGGEFGEGHHGFHHFEEEEGHGHFHHHHH4FEGFGHHHHGHGGHEFG3GGFFF2GHBGGGHGCGHCFFHHHHF/EFEGHF<-<>D111>F/<0=0.-.00=0:/0000;00000.:..:0000/9;9./;/009/000:=:000;900000000///9///;////////;;/////...//
@M03495:530:000000000-LYBTV:1:2101:17303:23389 1:N:0:GCCCAGTG+AATTGCGG
GTCAGCATGTGAGCTTTGGTCCAGCCTGAGTCCCTGGTTTTCAACGGCAAAATATAGATCGGAAGAGCACACGTCTGAACTCCAGTCACGCCCAGTGATCTCGTATGCCGTCTTCTGCTTGAAAAAAAAAAAAAGCAATAAACTACCGACTACTCTAGATTCGTGTCTTAGCAATACGCAATCATTGACCACGCACGTGAAGTGACTCTTGTCAGCAGTCTGTTGTATGTGTCTGTCGGATGTGTTGTATA
+
DCDDEFFFFFFFGGGGGGGGGGHHHGHHHHHHHHHHHHHHGHHHHGGGGGHHHHHHHHHHHGFGGHHHHHHHGHHHFFHHHHHHHHHHHGHGGGHHHHHFHHHGGHHHHGGGHGHHHHHHHHHHHHGGCGC@/>.0101=<111>0/<.---/101111<11./../1111011010...-.0<1111100...---.<..11011110101<110:.1<:1:<0/11111:1:1:<.-<.-011/./111
@M03495:530:000000000-LYBTV:1:2101:10639:23410 1:N:0:GCCCAGTG+AATTGCGG
GTCAGCATGTGAGCTTTGGAGTGAAATCTCTTGTCTTAAGGAATAAAGGAAAAAGATTCCGTCGGAGGCTCGGTGCTCTACAGGTTCAACCTTTGTACTCTATTATTGCCTCACATTCCATCTCTTGTGAAAATATATTTGATTGGCTTTTCTGCAGGTTGTTTGCCAGGACTTTCCAAGACCTCCACTAGAAAACACAATAAACTTTTTGGAAGCTGGACAACTATCTTCATTTTTCAGAAACAGTGAAC
+
CCCCCFFFFFFFGGGGGGGGGGHHHHHHHHHHHHHHHHHHHHHHHHHHGHHHHHGGHHHHGHHGGGGGGHHGGGGGHHHHHHHHHHHHGHHHHHHHHHHHHHHHHHHHHHHHGHHHHHHGHHHHHHHHGHHHHHHHHHHHHHHHHGGHHHHHGH3HFGHHHGHHHF<FGFEHHHHGHHGHGFFHHHGFFHHFHHGHHHF.DDGDDFHHHHGGHCGHHHC.GGGEGGHHHHGGFCFGFFFGGGBFFFFFBF0
@M03495:530:000000000-LYBTV:1:2101:11223:23464 1:N:0:GCCCAGTG+AATTGCGG
GTCAGCATGTGAGCTTTGGAATTAGTATCGTTGACGACAGAAGGAGCAAGTAACGACCACAGGGAGGGTGGTTTATCAACGGCAAAATATAGATCGGAAGAGCACACGTCTGAACTCCAGTCACGCCCAGTGATCTCGTATGCCGTCTTCTGCTTGAAAAAAAAAAAAAAGAAGATACATACATGAATGCATTAGTATGATCATTCATACAGTCTACTCTGAGATCTAACTGTCTATACAGTGACTATAAA
+
CCCDCFFFFFFFGGGGGGGGGGHHHHHHHGHHHHHGDGGGHHHHHHHHHHHHHHGGGGGHHHHGGGGGEFGGGHHHHHHHGGGGFFHHHHHHHHHHGGGGHGHHHHHGGGHGHHHHHHHHHHHHGHGGGGGHGHBHGHGGHHHHGGGHGFHFFH><FFGHH@EGG?9---...;90;0000090:0000000090;9000000000000000;000000:00009000000000000000000;0000000
@M03495:530:000000000-LYBTV:1:2101:16984:23476 1:N:0:GCCCAGTG+AATTGCGG
GTCAGCATGTGAGCTTTGGAGTGAAATCTCTTGTCTTAAGGAATAAAGGAAAAAGATTCCGTCGGAGGCTCGGTGCTCTACAGGTTCAACCTTTGTACTCTATTATTGCCTCACATTCCATCTCTTGTGAAAATATATTTGATTGGCTTTTCTGTAGGTTGTTTGCCAGGACTTTCCAAGACCTCCACTAGAAAACACAATAAACTTTTTGGAAGCTGGACAACTATCTTCATTTTTCAGAAACAGTGAAC
+
AABBCFFFFFFFGGGGGGGGGGHHHHHHHHHHHHHHHHHHHHHHHHHHHHHHHHGGHHHHHGHGGGGGGHHGGGGGHHHHHHGHHHHHHHHHHHHHHHGHHHHHHHHHGHHHHHHHHHHFHHHHHHHHHHFHGGHHHHHHHFGHHFFGHHHHHH3?3FGHHAHEHGFHGFGHHGHGHFGHAHHHHHHHHFH1GHBGHGHEG0GDGHHHHFCC/CHHHHC.CCGHCGHHGFBBFFBFFBGGFCFFGGFFF00
@M03495:530:000000000-LYBTV:1:2101:13199:23486 1:N:0:GCCCAGTG+AATTGCGG
GTCAGCATGTGAGCTTTTGTCCAGCCTGAGTCCTTTGGTTTATCAACGGCAAAATATAGATCGGAAGAGCACACGTCTGAACTCCAGTCACGCCCAGTGATCTCGTATGCCGTCTTCTGCTTGAAAAAAAAAAAAACACACGAGAAGACTACAAGCACGTCCAACTCGAACACACAAAGTACATCTGATAAGCGTAGGACATCATATGTATTATGTTAGACAATCTATAGATTACACGAAACAACACTTGC
+
CCDDDFFFFFFFGGGGGGGGGGHHHGHHHHHHHHHHHHHHHHHHHHHGGGGGHHHHHHHHHHHGGGGHHHHHHHGHHHGHHHHHHHHHGHHGHGGGHGHHHBHHGGGHHHHGGGHGHHHHHHHHHHHHCGGGD//@..<..---../</=</000./<-..<.10/0../.-/...../11111111:11100-9.-.00/00:11111111<<11<11:01/0<<11111111010<-.9-/....0101
@M03495:530:000000000-LYBTV:1:2101:5872:23487 1:N:0:GCCCAGTG+AATTGCGG
GTCAGCATGTGAGCTTTGGAGTGAAATCTCTTGTCTTAAGGAATAAAGGAAAAAGATTCCGTCGGAGGCTCGGTGCTCTACAGGTTCAACCTTTGTACTCTATTATTGCCTCACATTCCATCTCTTGTGAAAATATATTTGATTGGCTTTTCTGCAGGTTGTTTGCCAGGACTTTCCAAGACCTCCACTAGAAAACACAATAACCTTTTTGGAAGCTGGACAACTATCTTCATTTTTCAGAAACAGTGAAC
+
A3AABFFFFFFFFGGGGGGGGGHHHHHHGHGHHHHHHHHHGGHHHHHHHHHHHHGGHGHHGHGGGGGGGAGGGEFGFHHHHHHHHFHGGHHBHFGGHHHHHHHHHHHHDDDHHHHHHGHFHHHGHHHHHHHHHHFHHGHHHHHHGGGHHGG?GHBGGFFFFBGHHFGFFGFGHHHBGGHBAFFFF.FFHHHEGHHHHFHGHHH0CGGGFHGGFHHHHGFHHHHEFFFHGEGFGGGGGEFFGB/CFB0;CF0
@M03495:530:000000000-LYBTV:1:2101:6944:23602 1:N:0:GCCCAGTG+AATTGCGG
GTCAGCATGTGAGCTTTGGAGTGAAATCTCTTGTCTTAAGGAATAAAGGAAAAAGATTCCGTCGGAGGCTCGGTGCTCTACAGGTTCAACCTTTGTACTCTATTATTGCCTCACATTCCATCTCTTGTGAAAATATATTTGATTGGCTTTTCTGCAGGTTGTTTGCCAGGACTTTCCAAGACCTCCACTAGAAAACACAATAAACTTTTTGGAAGCTGGACAACTATCTTCATTTTTCAGAAACAGTGAAC
+
CCCDCFFFFFFFGGGGGGGGGGHHHHHHHHHHHHHHHHHHHGHHHHHHHHHHHHGGHIHHHHHGGGGGGHHGGGGGHHHHHHHGHHHHGHHHGHHGFHHHHHHHGGHFHHHHHHHHFHHHHHGHHGHHHHFGHHHFHGHHHHHHHFGHHGHHGGDFG0@FFEEHEGFHHGHHHHHHHGFFHFGHHFFGHGH1GDGHHEHCGHGGHHHHHHGCF0/CGHGFHGHFFCG0CGGGGGGGGGGGGEB:CFBB0F0
@M03495:530:000000000-LYBTV:1:2101:22686:23606 1:N:0:GCCCAGTG+AATTGCGG
GTCAGCATGTGAGCTTTGGTCCAGCCTGAGTCCCTGGTTTATCAACGGCAAAATATAGATCGGAAGAGCACACGTCTGAACTCCAGTCACGCCCAGTGATCTCGTATGCCGTCTTCTGCTTGAAAAAAAAAAAAAGAGACACAATAAGAGATCTCGAGATGAAGAGTGACCAGAGATGGGAGTGGATGACTGCAGAACTAAACATGATGTAAGCGATCATCCAGCACATAGTACTCTACGAACAAATATAC
+
CBCCCFFFFFFFGGGGGGGGGGHHHGHHHHHHHHHHHHHHHHHHHHGGGGGHHHHHHHHHHHGGGGHHHHHHHGHHHGHHHHHHHHHHHHFHGGGHFHHEDGHHGGHHHHGGGHGHHEHHGHGHHHHGGGGF/<><<000000.01<110/1011.0...01:11:11:110.../100./....<000<<1/001//10<0010001111110-.<..11000:/.<10111111<11...<-/.11:11
@M03495:530:000000000-LYBTV:1:2101:18018:23622 1:N:0:GCCCAGTG+AATTGCGG
GTCAGCATGTGAGCTTTGGAATTAGCTGGTTTATCAACGGCAAAATATAGATCGGAAGAGCACACGTCTGAACTCCAGTCACGCCCAGTGATCTCGTATGCCGTCTTCTGCTTGAAAAAAAAAAAAAAGAATAACTAACCTATCAGGAGTATGCTCTTATTCAACTGTCAAAGGACGACACGGTCGTATATATACACATATTGTTCAAGCTCACTATGCTATCTACATGCTACGCCTGAATATAGTCACTT
+
CCCDCFFFFFFFGGGGGGGGGGHHHHHHHHHHHHHHHHGGGGGHHHHHHHHHHHGGGGHHHHHHHGHHHGHHHHHHHHHHHHGHGGGHHHHHFHHHGGHHHHGEEHGHHHHHHFFFGHHGGGCD/>//.>01111111<<1100<00<.//000000<0000:0<0:<00000//.-----<-..9-./0000000:0000000000000000<00000<<0/0<0<000000.--..:0000:0000<0<
@M03495:530:000000000-LYBTV:1:2101:16883:23632 1:N:0:GCCCAGTG+AATTGCGG
GTCAGCATGTGAGCTTTGGAATTAGCTGGTTTATCAACGGCAAAATATAGATCGGAAGAGCACACGTCTGAACTCCAGTCACGCCCAGTGATATCGTATGCCGTCTTCTGCTTGAAAAAAAAAAACAAAATGGATTACTAGAGTATGCAGAATGGAGGCGGAATTAGGGGTGTAGCGGCTAAATGCTCTGATACAACGAGGAACTCCGAACGCAAAGCAAGTGTATTGTACCGTAACAGCGCTACATGCTG
+
BAABBFFFFFFFGGGGFGGGGGHFHHHHGHFHHGHHFHAEEG?2GHHHFFFHHHGEGGHHECFHGGFEFGGFHHGCGF@GGHFFGGGHGHDG4BGFHHHFFBEEEHEEHHGF?EFFF30E<B/////?001111<11111<11111=>FDF011110..<<--.:0:0...:-000----.;000900000;0/;9/;..9-../;/.-.-9.---/.9/.//////////;9.9..//.--.--/;B/;/
@M03495:530:000000000-LYBTV:1:2101:8179:23686 1:N:0:GCCCAGTG+AATTGCGG
GTCAGCATGTGAGCTTTGGTCCAGCCTGAGTCCCTGGTTTATCAACGGCAAAATATAGATCGGAAGAGCACACGTCTGAACTCCAGTCACGCCCAGTGATCTCGTATGCCGTCTTCTGCTTGAAAAAAAAAAACAAAACCAATAGAAATTATTACTTGTCTCATGTTGACTGTATAGAGAAACTTCACACTGATATCTACGATGCTGTACTGTTGATCGTGACATGATGATGAATTCATCAAGCATGTACA
+
BAABCFFFFFFFGGGGGGGGGGHHHGHHHHHHHHHHHHHHHHHHHHGGGGGHHHHHHHHHHHGGGGGHHHHHHGHHHGHHHHHHHHHHHHGHGGGHHHHH4FGHGGHGHHGGGHGFHFFHHHHGHHHGFD<<//</000..<<11111<1<<11=000=<000=0000=00000000000///000000/:000:0000;;....00;0090000009;/./.0;0:000009///;/9////////9///
@M03495:530:000000000-LYBTV:1:2101:18585:23695 1:N:0:GCCCAGTG+AATTGCGG
GTCAGCATGTGAGCTTTGGAGTGAAATCTCTTGTCTTAAGGAATAAAGGAAAAAGATTCCGTCGGAGGCTCGGTGCTCTACAGGTTCAACCTTTGTACTCTATTATTGCCTCACATTCCATCTCTTGTGAAAATATATTTGATTGGCTTTTCTGCAGGTTGTTTGCCAGGACTTTCCAAGACCTCCACTAGAAAACACAATAAACTTTTTGGAAGCTGGACAACTATCTTCATTTTTCAGAAACAGTGAAC
+
CBCCCFFFFFFFGGGGGGGGGGHHHHHHHHHHHHHHHHHHHHHHHHHHHHHHHHGGHIIIHHHGGGGGGHFGGGGGHHHHHHHHHHHHHHHHHHHHHHHHHHHHGHHHGHHHHHHHHHHHHHHHHHHHHFHHHHHHHHGHHGHHHHHHHHHGGHGFFGGFHGHHGHDGGHGHHHHHHHHHFHHHHHHHHHEGHHHHFHHGFGFFHHHHHHGGHHHHHHHFHHGEGGFHBGGFGGGGGFGGFGGGGGGBFG0
@M03495:530:000000000-LYBTV:1:2101:12463:23713 1:N:0:GCCCAGTG+AATTGCGG
GTCAGCATGTGAGCTTTGGAGTGAAATCTCTTGTCTTAAGGAATAAAGGAAAAAGATTCCGTCGGAGGCTCGGTGCTCTACAGGTTCAACCTTTGTACTCTATTATTGCCTCACATTCCATCTCTTGTGAAAATATATTTGATTGGCTTTTCTGCAGGTTGTTTGCCAGGACTTTCCAAGACCTCCACTAGAAAACACAATAAACTTTTTGGAAGCTGGACAACTATCTTCATTTTTCAGAAACAGTGAAC
+
CCCCCFFFFFFFGGGGGGGGGGHHHHHHHHHHHHHHHHHHHHHHHHHHHHHHHHGGHIHHHIHGGGGGGHHGGGGGHHHHHHHHHHHHHHHHHHHHHHHHHGHHHHHHHHHHHHHHHHHHHHHHHHHHHGHHHGHHHHHHHFHHHGGHHHGHGHFGEGHHHGHHHGHHFGFHGGHHHEGEHGHHHHHHHHEDGHGGEGEC<<D=DHHHHHGGHHH.GHHFHGHHHHHHHHGGGGGGGGGGFB0BBFFF099
@M03495:530:000000000-LYBTV:1:2101:16518:23740 1:N:0:GCCCAGTG+AATTGCGG
GTCAGCATGTGAGCTTTGGAATTAGTAAATTCGTTGACGACAGAAGGAGCAAGATAACGACCACAGGGAGGGTGGTTTATCAACGGCAAAATATAGATCGGAAGAGCACACGTCTGAACTCCAGTCACGCCCAGTGATCTCGTATGCCGTCTTCGGCTTGAAAAAAAAAAAAACAACGAAAGAGTATCAGCTGATACATCACTGACATACGAATAGTTAACAGAAACACATACGCGGTGATCTGTCGACGT
+
CDDCDFFFFFFFGGGGGGGGGGHHHHHHHHHHGHHHHHGGGGGHHHHHHHHHHHHHHHGGGGGHHHHGGGGGEFGGGHHHHHHHGGGGGHHHHHHHHHHHGGGGHHHHHHHGHHHGHHHHGHHHHGGHGHGGGHHHHHEHHHFGHHHHGFGHGH..<EGGHCHHAEE?D?B<<...9-....//000:000000000<0<0000000000.<...00000:00/00//..0<0..--.-.000:<0..---
@M03495:530:000000000-LYBTV:1:2101:21609:23753 1:N:0:GCCCAGTG+AATTGCGG
GTCAGCATGTGAGCTTTGGAGTGAAATCTCTTGTCTTAAGGAATAAAGGAAAAAGATTCCGTCGGAGGCTCGGTGCTCTACAGGTTCAACCTTTGTACTCTATTATTGCCTCACATTCCATCTCTTGTGAAAATATATTTGATTGGCTTTTCTGCAGGTTGTTTGCCAGGACTTTCCAAGACCTCCACTAGAAAACACAATAAACTTTTTGGAAGCTGGACAACTATCTTCATTTTTCAGAAACAGTGAAA
+
BBBAAFFFDFFFGGGGGGGGGGHFFHHHHHGHHHHHHHHHHHHHHHHHGEHHHHGGGHHHHHHGGGGGGGHGG>EGHHHGFHHHHHHHHHHHBFGHHHHHHHHHFHHHHHHHHHGHHGHHHHHHHHHHHGHHHEHHHGHHHGGHBGHHFHFFFFBFGHGHHEGFHHHHEHHHHHHGGGBGHHBGHHGGGHGFHBBCCFA.GH0DGHHHHGCGGFFEGFB.GGGEHFGHHBFFGGFFGGGGG0/BFGFGGF0
@M03495:530:000000000-LYBTV:1:2101:10681:23765 1:N:0:GCCCAGTG+AATTGCGG
GTCAGCATGTGAGCTTTGGAATTAGTAAATTCGTTGACGACAGAAGGAGCAAGATAACGACCACAGGGAGGGTGGTTTATCAACGGCAAAATATAGATCGGAAGAGCACACGTCTGAACTCCAGTCACGCCCAGTGATCTCGTATGCCGTCTTCTGCTTGAAAAAAAAAAAAAAAAAGCACGACATCGACAAATCAAGTAGGATCTAACAGACGACAGCGTAGTGTCACAGATCAGAGTAGCACGAATATT
+
CBCCCFFFFFFFGGGGGGGGGGHHHHHHHHHHGHHHHHGGGGGHHHHHHHHHHHHHHHGGGGGHHHHGFGGGFFGGGHHHHHHHGGGGGHHHHHHHHHHHGGGGHHHHHHHGHHHGHHHHHHHHHHHHGHGGGHGHFG1GFHFGHHHHGFGGGHFGHHHHHHHHHG-;@:;--:---..0:-.--.0./9.-/0:000:0;000/:00000/.-----.-;.-./;0000000000;0000000-.9..:0
@M03495:530:000000000-LYBTV:1:2101:5381:23809 1:N:0:GCCCAGTG+AATTGCGG
GTCAGCATGTGAGCTTTGTACTCCTGACTGGTTTATCAACGGCAAAATATAGATCGGAAGAGCACACGTCTGAACTCCAGTCACGCCCAGTGATCTCGTATGCCGTCTTCTGCTTGAAAAAAAAAAAAATATAAATAGTATCCCATCATGAATAGTTCAAGAGACAGTAATGTAACATAAACTAGCGATAGCGGTCACTACGAGTAAGTCATGTTCTATAGTCTTCATTAGCTGAAGTATACTTATGATTC
+
CBCCCFFFFFFFGGGGGGGGGGHHHHGHHHHHHHHHHHHHGGGGGHHHHHHHHHHHGGGGHHHHHHHGHHHGGHHHHHHHGGHHGGGGGHHHHHFHHHGGHHHHGGGHGHHHHHHHHHHFHG/BDC///0=111@111111>11>1011111110<<00000.////00000;000000000000/--.;.0--.-.90;/;....0000000;900000090000000;0/0000009000;00000090
@M03495:530:000000000-LYBTV:1:2101:14642:23827 1:N:0:GCCCAGTG+AATTGCGG
GTCAGCATGTGAGCTTTGGTCCAGCCTGAGTCCTGGTTTATCAACGGCAAAATATAGATCGGAAGAGCACACGTCTGAACTCCAGTCACGCCCAGTGATCTCGTATGCCGTCTTCTGCTTGAAAAAAAAAAAAATAGAATACAAATTAGTATGAACTCAGCAGTATTGAGCGAATACATCACCACAAGGCATAAGTAACGAGAACTAATACAATTAAAGCGAGTAATCGATCGGAACTTGACATGGACTAG
+
BBBCCFFFFFFFGGGGGGGGGGHHHGHHHHHHHHHHHHHHHHHHHGGGGGHHHHHHHHHHHGGGGHHHHHHHGHHHGGHHHHHHHHHHHGHGGGHHHHH4FHHGGHHHHGGGHGHHHHHHHHHHHHGGGCG>>-0<<11111111111<<==1111110001.11111100----.00110</0.......<0:11111.....010<111001:111<1<.--.111..<<-...<011001:0/000<:
@M03495:530:000000000-LYBTV:1:2101:15344:23893 1:N:0:GCCCAGTG+AATTGCGG
GTCAGCATGTGAGCTTTGGAATTAGTAAATTCGTTGACGACAGAAGGAGCAAGATAACGACCACAGGGAGGGTGGTTTATCAACGGCAAAATATAGATCGGAAGAGCACACGTCTGAACTCCAGTCACGCCCAGTGATCTCGTATGCCGTCTTCTGCTTGAAAAAAAAAAACATACGATCGTATACATACGAATCATTCAAGTCAAAACGATAACGATGTCTATTATCACATGCACTGAGCGACAAGTGTC
+
BBCCCFFFFFFFGGGGGGGGGGHHHHHHHHHHGGHHHHGGGGGHHHHHHHHHHHHHHHGFGGGHHHHGGGGGEFGFGHHHHHHHGGGGGHHHHHHHHHHHGGGGHHHHHHHGHHHGHHHHHHHHHHHHGHGGGHGHFG1GGHGGHHGHGGGHGH1=>GHHHHHHHG?EG@;..0;:....-;./000000.....0000000:0:000.-..;.0.....000000;00000:0000/000-----.000:
@M03495:530:000000000-LYBTV:1:2101:5337:23897 1:N:0:GCCCGGTG+AATTGCGG
GTCAGCATGTGAGCTTTGGACAGAAGGAGCAAGATAACGACCACAGGGAGGGTGGTTTATCAACGGCAAAATATAGATCGGAAGAGCACACGTCTGAACTCCGTCACGCCCAGTGATCTCGTATGCCGTCTTCTGCTTGAAAAAAAAACCAACTTCTGCTTGACATAGAAAGACACAATAGCAACTTTGAGTCAAATGATTATAAACACATACGTTGATGAGCTCGTGACTCTTAGTATGGTAATAGAACG
+
AAABBCFFFFFFGFGGGGFEFBFGFHCCGHHHHHHHHHGFGEGHHHGGEFGGEFGEFHHHGHHHEFGGGHGHHHHHHFHGEEGGHHGHHHHGGHHGHHHHGGEGHGGGGGGGEGHFF3FGHGGF<DDCBDHGGHHHHEGE<D<F-C--.....<<:000:00.:;000000//////.000000./0900.000000090000090;0..00/.//..///////.-9/.////99////./////////.
@M03495:530:000000000-LYBTV:1:2101:20951:23901 1:N:0:GCCCAGTG+AATTGCGG
GTCAGCATGTGAGCTTTGGAGTGAAATCTCTTGTCTTAAGGAATAAAGGAAAAAGATTCCGTCGGAGGCTCGGTGCTCTACAGGTTCAACCTTTGTACTCTATTATTGCCTCACATTCCATCTCTTGTGAAAATATATTTGATTGGCTTTTCTGCAGGTTGTTTGCCAGGACTTTCCAAGACCTCCACTAGAAAACACAATAAACTTTTTGGAAGCTGGACAACTATCTTCATTTTTCAGAAACAGTGAAA
+
CBCCDFFFFFFFGGGGGGGGGGHHHHHHHHHHHHHHHHHHHHHHHHHHHHHHHHGGHIHIHHHGGGGGGHHGGGGGHHHHHHHHHHHHGHHHHHHHHHHHHHHHHHHHHHHHHHHHHHHHHHHHHGHGFHHHHHHHHHHHHGHHDFFHHHHHFEDFHAHHHGHHHHHHHHFHHHHHGHFFAFFHHHHHGHHFFHHHHHHGHHHHHGHHHHGGHHGHHHHFHHHHHHHHHHFFGGGGGGFFFFFFGGBFGG0
@M03495:530:000000000-LYBTV:1:2101:14895:23901 1:N:0:GCCCAGTG+AATTGCGG
GTCAGCATGTGAGCTTTGGAGTGAAATCTCTTGTCTTAAGGAATAAAGGAAAAAGATTCCGTCGGAGGCTCGGTGCTCTACAGGTTCAACCTTTGTACTCTATTATTGCCTCACATTCCATCTCTTGTGAAAATATATTTGATTGGCTTTTCTGCAGGTTGTTTGCCAGGACTTTCCAAGACCTCCACTAGAAAACACAATAAACTTTTTGGAAGCTGGACAACTATCTTCATTTTTCAGAAACAGTGAAC
+
CCCCCFFFFFFFGGGGGGGGGGHGHHHGHHHHHHHHHHHHHHHHHHHHHHHHHHGGHIHIHHHGGGGGGHHGGGGGHHHHHHHHHHGHHHHHHHHHHHHHHHHHHHHHHHGFHHHHHGHHHHHHHHHHHHFHHGHHHHHHHHHHGHGHHHHFGF3GHFGHHGHHHHDHHHGHHHHHHGFGHGFGHGFHHHHEF1CFHFE<DGDFGHHHHHGGFHHEBGGFHHHEFFHHHHGGGGBFFGGGGGFGEGFFFFB
@M03495:530:000000000-LYBTV:1:2101:14241:23929 1:N:0:GCCCAGTG+AATTGCGG
GTCAGCATGTGAGCTTTGGAGTGAAATCTCTTGTCTTAAGGAATAAAGGAAAAAGATTCCGTCGGAGGCTCGGTGCTCTACAGGTTCAACCTTTGTACTCTATTATTGCCTCACATTCCATCTCTTGTGAAAATATATTTGATTGGCTTTTCTGCAGGTTGTTTGCCAGGACTTTCCAAGACCTCCACTAGAAAACACAATAAACTTTTTGGAAGCTGGACAACTATCTTCATTTTTCAGAAACAGTGAAC
+
BABCCFFFFFFFGGGGGGGGGGHHHHHHHHHHHHHHHHHHHHHHHHHHHHHHHHGGHHHHHHHGGGGGGHHGGGGGHHHHHHHHHHHHHHHHHHHHHHHHHHHHHHHHHHHHHGHHHGHGHHGHHHHHHEGGHFHHFHHHHFHHHHHHHHFFGGFGFFHHHGHFGFHFHHFHHHHHFHHHHGGHHHHHHHHEDGGHHFEAFFDDHHHHHHGGBGHHHHHHHFCGHHHHHHEFGG9FFGGGGGBFFG9FFG0
@M03495:530:000000000-LYBTV:1:2101:18158:23948 1:N:0:GCCCAGTG+AATTGCGG
GTCAGCATGTGAGCTTTGGAATTAGTAAATTCGTTGACGACAGAAGGAGCAAGATAACGACCACAGGGAGGGCGGTTTATCAACGGCAAAATATAGATCGGAAGAGCACACGTCTGAACTCCAGTCACGCCCAGTGATCTCGTATGCCGTCTTCGGCTTGAAAAAAAAAATATAGCGTGAAGATGCGACTGGATCTGAAGTACCACCCCTGGGTAGCGTGTCTGTCCTGACGTGACACACAACAACGGATC
+
A>AAAFFFFDFDFGGBDGGG1DGGHFBGBDFHGFFGEGFFAE?BFGACGHGFHG1G11/AEA?//B/F/>EE/>EEGGHHEHHHG?C/EFFHBGFBDGHHGBCCHFFFHHHCGGCFGHBGGGHF1DGH?FCC?E<<F111F0<.0C0<C.-<.=..;CCGCFG0C@-A--.0;000;..--/9/;/-;----9//////;9/9/9/-------;/:/9----/////;;;/---9-//------------9
@M03495:530:000000000-LYBTV:1:2101:15871:23949 1:N:0:GCCCAGTG+AATTGCGG
GTCAGCATGTGAGCTTTGGTCCGCCTGGTTTATCAACGGCAAAATATAGATCGGAAGAGCACACGTCTGAACTCCAGTCACGCCCAGTGATCTCGTATGCCGTCTTCTGCTTGAAAAAAAAAAAAAAAGAACGTCAGAGCGGACGGGTGTGATGTTGGAACCAGACGTCCAGATTCTGCCTAGTTCTGCGTGTTCCACACTGCTATCGTAGTCTTTCACAGAGGAATCAGGTGTACTGACACTGTAGACAA
+
CCCCDFFFFFFFGGGGGGGGGGGGGGHHHHHHHHHHHGGGGGHHHHHHHHHHHGGGGHHHHHHHGHHHGGHHHHHHHHHHHGHGGGHHHHGBHHHGGHHHHGGGHGHHHHHHGFHHHFFCCGC>A/--.<.<....<00/-:;-------.:00;00.000.:...-....0:::0000000/0:0000-.:..00:00./000;0/./..90000000::0/../00:0000:000;:000:0000000/
@M03495:530:000000000-LYBTV:1:2101:6976:23955 1:N:0:GCCCAGTG+AATTGCGG
GTCAGCATGTGAGCTTTGGATTAGTAAATTCGTTGACGACAGAAGGAGCAAGATAACGACCACAGGGAGGGTGGTTTATCAACGGCAAAATATAGATCGGAAGAGCACACGTCTGAACTCCAGTCACGCCCAGTGATCTCGTATGCCGTCTTCTGCTTGAAAAAAAAAAAAAAATGAGCCATTAGACGGTATAATTACTTCACACCACCATACCAGACATACAAGTACATACAGCGTGATGAACATATAGC
+
CCCCCFFFFFFFGGGGGGGGGGHHHHHHHHHGHHHHHGGGGGHHHHHHHHHHHHHHHGGGGGHHHHGGGGGFFGGGHHHHHHHGGGGGHHGGHHHHHHHGGGGHHHHHHHGGHHGHHHHHHHHHHHHGHGGGHGGFB1GDGFGHHHHGCEHFGF=GHHHHHFHFGGGG----9:.0000:/0000009...9:00::00:0;0:0...;.0://00../000:000000000000-..:/00000000000
@M03495:530:000000000-LYBTV:1:2101:22185:23989 1:N:0:GCCCAGTG+AATTGCGG
GTCAGCATGTGAGCTTTGGAGTGAAATCTCTTGTCTTAAGGAATAAAGGAAAAAGATTCCGTCGGAGGCTCGGTGCTCTACAGGTTCAACCTTTGTACTCTATTATTGCCTCACATTCCATCTCTTGTGAAAATATATTTGATTGGCTTTTCTGCAGGTTGTTTGCCAGGACTTTCCAAGACCTCCACTAGAAAACACAATAAACTTTTTGGAAGCTGGACAACTATCTTCATTTTTCAGAAACAGTGAAA
+
CBCCCFFFFFFFGGGGGGGGGGHHGHHHHHHHHHHHHHHHHHHHHHHHHGHHHHGGHHHHHHHCGGGGGHHGGEFGHHHHHHHFHHFFHHHHGHHHHHHHHHHHHHHHHHHHHHHHHHHHHGHHGGHHHHHGHGHHHHFHHGHHHGFGHHHGFG3GHFGHHGGHHFFGHHGFHHHGGHFFFFHHHHHGFHHGBGHHHGHGHDGHFFHGHHGGHHHEHHGHHFHFFHHHHHFGGGFFFFGGGGBFB/0C090
@M03495:530:000000000-LYBTV:1:2101:24975:24008 1:N:0:GCCCAGTG+AATTGCGG
GTCAGCATGTGAGCTTTGGTGGAGGAGAAAGGCACATAACGACCACAGGGAGGGTGGTTTATCAACGGCAAAATATAGATCGGAAGAGCACACGTCTGAACTCCAGTCACGCCCAGTGATCTCGTATGCCGTCTTCTGCTTGAAAAAAAAACAAGAGAATGCATGTTAACCAGAGCAATATGGCAGGAGTCAAAGCCCTCATCTTGTCCTAGATAGCTCTAGACACACAAATCTCAAACTTGTACACTATG
+
BABBBFFFDFFFGGGBFGGFFEAGGGEGHCGCHHHHHHFGEFA2EHHHFGEEGGBFEEEHHHGHHHGCGGGHHFHHHHHHBGEGEGFHHGHHHEGHHGHHGHHHHHHHHHGHECAGHHHB22FGFEHHGHC/<FFHFBBGGFHHFHG@-A-<GA//.//00000000;000:..;//;000;09/.-9.//0;009.9/.;000;0;////////;/////////..9...//////////;////////9
@M03495:530:000000000-LYBTV:1:2101:10492:24015 1:N:0:GCCCAGTG+AATTGCGG
GTCAGCATGTGAGCTTTGGAGTGAAATCTCTTGTCTTAAGGAATAAAGGAAAAAGATTCCGTCGGAGGCTCGGTGCTCTACAGGTTCAACCTTTGTACTCTATTATTGCCTCACATTCCATCTCTTGTGAAAATATATTTGATTGGCTTTTCTGCAGGTTGTTTGCCAGGATTCCAAGACCTCCACTAGAAAACACAATAAACTTTTTGGAAGCTGGACAACTATCTTCATTTTTCAGAAACAGTGAACAA
+
BBBBBFFFFFFFGGGGGGGFGGHHHHFHHHHHHHHHHHHHHHHHHHHHHHHHHHGGHHHHHHHGGGGGGHHGGGGGHHHHHHHHHHHHHHHGHHHHHHHHHHHHGHHHHHHHHHHHHHHHHHHHHHGHHHHHGHHHHHHHHFHHGGGHHEHHGH?GFHHHGGHHHGGHHGHHHHGF?DGHCGHHHHHFH1F1GCGGHFGGHHHHHHHHGCFGHHFGHHFHHFHHHHFFHHHGGGFFGEBFGFFE;BBFFFF
@M03495:530:000000000-LYBTV:1:2101:17654:24038 1:N:0:GCCCAGTG+AATTGCGG
GTCAGCATGTGAGCTTTGGAGTGAAATCTCTTGTCTTAAGGAATAAAGGAAAAAGATTCCGTCGGAGGCTCGGTGCTCTACAGGTTCAACCTTTGTACTCTATTATTGCCTCACATTCCATCTCTTGTGAAAATATATTTGATTGGCTTTTCTGCAGGTTGTTTGCCAGGACTTTCCAAGACCTCCACTAGAAAACACAATAAACTTTTTGGAAGCTGACAACTATCTTCATTTTTCAGAAACAGTGAACA
+
CCCCCFFFFFFFGGGGGGGGGGHHHHHHHHHHHHHHHHHHHHHHHHHHHHHHHHGGHHIIHFGGGGGGGHHGGGGGFHHHHHHHHHHHHHHHHHHHHHHHHHHHHHHHHHHHHHHHHHHHHHHHHGFGHHHHGHHHHHHHHHHHHAFGHHHHFFDFBGHHHGHHHHFHHEHHHHHHHHHHGGHHHHHHHHHFGHHFHGHGH0GGHHHHHHGFFCGGHGBGHHAC/CCHHH0CFFGGGGGGBFB//00CBB0
@M03495:530:000000000-LYBTV:1:2101:17338:24049 1:N:0:GCCCAGTG+AATTGCGG
GTCAGCATGTGAGCTTTGGTCCAGCCTGAGTCCCTGGTTTATCAACGGCAAAATATAGATCGGAAGAGCACACGTCTGAACTCCAGTCACGCCCAGTGATCTCGTATGCCGTCTTCTGCTTGAAAAAAAAAAAAAACTATCACATAATTCAGATTCTGATGTTCAATGTATACAAATGATGTCTGATTGTCTCAGTATGAGTCAGATAGTCGTACCAATAGCAACCTTAGAGAGTGATCTACGTCGATGAA
+
DCDDDFFFFFFFGGGGGGGGGGHHHGHHHHHHHHHHHHHHHGHHHHGGGGGHHHHHHHHHHHGGGGHHHHHHHGHHHGHHHHHHHHHHHHGHGGDHGHHHFHHHGGHHHHGFFHGHHHHHHHEHHHGGGCCCC>--.1<1>0000<<=00=00=00000=000:0:00000<000000:000:00:00000000000<<00<0<00000<0..<.900000:00../00<000<000<0000...--.000
@M03495:530:000000000-LYBTV:1:2101:8299:24054 1:N:0:GCCCAGTG+AATTGCGG
GTCAGCATGTGGCTTTGGTCCAGCCTGAGTCCCTGGTTTATCAACGGCAAAATATAGATCGGAAGAGCACACGTCTGAACTCCAGTCACGCCCAGTGATCTCGTATGCCGTCTTCTGCTTGAAAAAAAAAAAAACAAACACAATTCCATACACAATCACATGTTGAGTAACATACATCTATATTTACACATGTATAATGAGCTATAGCACCTACAGTGGTCGACCAAAGCACCAGCGTCACATCATATTAT
+
DCCDDFFFFFFFGGGGGGGGGGHHGHHHHHHHHHHHHHHHHHHHHGGGGGHHHHHHHHHHHGGGGHHHHHHHGHHHGHHHHHHHHHHHHGHGGGHHHHHBGHHGGHHHHGGGHGHHHHHHHHHHHFGGGGFA@-<<.>.00<<00=00=</000<0000000000;00:000000000000000000000:0000;:0000:00000000./0/0:::/:0-----..//0/....-....:0:0000000
@M03495:530:000000000-LYBTV:1:2101:24470:24087 1:N:0:GCCCAGTG+AATTGCGG
GTCAGCATGTGAGCTTTGGTCCAGCCTGAGTCCTGGTTTATCAACGGCAAAATATAGATCGGAAGAGCACACGTCTGAACTCCAGTCACGCCCAGTGATCTCGTATGCCGTCTTCTGCTTGAAAAAAAAAAAATAAAGATTGAACACATAGTGTGCACTATCGTGATACGACAGTCTTGATTAGCACAGTACGCGTGATCTCGACAAATGAGAGTGCATCATATCTACAATGCGATAGTGGTCTCTCTGTT
+
CCCCDFFFFFFFGGGGGGGGGGHHHGHHHHHHHHHHHHHHHHHHHGGGGGHHHHHHHHHHHEGGGHHHHHHHGHHHGHHHHHHHHHHHHGHGGGHHHHGFHHHGEHHHHGGGGGHGGFHHHGHHHHGGGGCC?0=11=1111111>0.11111<000<0<00</./<<0...-<0000000<0:/0<//<0:.<-<-9<000<0-.-/0000000:0000:00<0000000009..<.:0.0000<00000
@M03495:530:000000000-LYBTV:1:2101:18976:24150 1:N:0:GCCCAGTG+AATTGCGG
GTCAGCATGTGAGCTTTGGAGTGAAATCTCTTGTCTTAAGGAATAAAGGAAAAAGATTCCGTCGGAGGCTCGGTGCTCTACAGGTTCAACCTTTGTACTCTATTATTGCCTCACATTCCATCTCTTGTGAAAATATATTTGATTGGCTTTTCTGCAGGTTGTTTGCCAGGACTTTCCAAGACCTCCACTAGAAAACACAATAAACTTTTTGGAAGCTGGACAACTATCTTCATTTTTCAGAAACAGTGAAC
+
BBCCBFFFFFFFGGGGGGGGGGHHHHHHHHHHGHHHHHHHHHHHHHHHHHHHHHGGHHIHHHHGGGGGGHHGGEGGHHHHHHHHHHHHHHHHHHHHHHGHGHHHHHHHHHHHHHHGHHFHHHHHHGHHHHFBGGHHHHHHHHHHHHHHHHHHGHDGGHHHHFHHHHHHHEEEHHHHHGHFHHEHHGHHHHHFFHGGHHEEHFGHHGHHHHGGFFFHHHHGHHGHHHHHHHECFGGGGGFFFG0FFGBBFB0
@M03495:530:000000000-LYBTV:1:2101:21977:24157 1:N:0:GCCCAGTG+AATTGCGG
GTCAGCATGTGAGCTTTGGAGAAAACGGCCGATGCCCTGGTTTATCAACGGCAAAATATAGATCGGAAGAGCACACGTCTGAACTCCAGTCACGCCCAGTGATCTCGTATGCCGTCTTCTGCTTGAAAAAAAAAAATAAACCACAAACATACTTGAATGCTGTTACTCTAACACATCACGCTGCATAAGTAGCATTCTTTGTCCATGCTAATATGGACTATCATGATATCTGTCGTCTAGTCAGAGTCTCG
+
BBBBBFFFFFFFFGGGGGGGGGHHHHGGGGGGFEEHHHHHGHHHHHHHHGGGGGHHBBGG5GFHHG1FAGHGEHHHCFCGFGFFHHGHFGHGH?EFGGGFGGB4BGG?EFHF3EE@0FB3333B?BFHGFBC?D@-0<111/..<....<=000<0;;000000000000;0//.000;...../00;09;00;0000000000000/;000;0///9//;;////////9/:/.....//99///;////
@M03495:530:000000000-LYBTV:1:2101:5543:24160 1:N:0:GCCCAGTG+AATTGCGG
GTCAGCATGTGAGCTTTGGTCCAGCCTGAGTCCTCTGGTTTATCAACGGCAAAATATAGATCGGAAGAGCACACGTCTGAACTCCAGTCACGCCCAGTGATCTCGTATGCCGTCTTCTGCTTGAAAAAAAAAAACAAACCTGATATAATCTTATTACGTTGCTACAGCATACTCACCGAGAATAAAACACATAAGCAACGCCACGCTACGAAACAACTGGTAGTAAACGTAACGCTTCGCATGTAAACATG
+
CCBBCFFFFFFFGGGGGGGGGGHHHGHHHHHHHHHHHHHHHHHHHHHGGGGGHHHGHHHHHHHGGGGGHGHHHHGHHHGHHGGHHHHHHHHGHGGGHHHFH4FFHGGGHHHGGGHGHHHHHHHHHHHHGGGG<<///?/.000>>111111111=1<.<<..<0<000/000<:0/..---.0;0000...00;000/.---..-...9...9-/9.////;//////..9...-...-.:.9;///////
@M03495:530:000000000-LYBTV:1:2101:12439:24166 1:N:0:GCCCAGTG+AATTGCGG
GTCAGCATGTGAGCTTTGGTCCAGCCTGAGTCCTGGTTTATCAACGGCAAAATATAGATCGGAAGAGCACACGTCTGAACTCCAGTCACGCCCAGTGATCTCGTATGCCGTCTTCTGCTTGAAAAAAAAAAAAAAAAATATACAAGTATCACATAACAGTACTATGTTGGCTGTATGGTGTAGTCAGTGATACGTAGCTAGTACAACAACATGTAGTCTGACTCCCTCGTCAGAGGAGCTTCGCACGCAGT
+
CBCCDFFFFFFFGGGGGGGGGGHHHGHHHHGHHHHHHHHHHHHHHGGGGGHHHHHHHHHHHGGGGHHHHHHHGHHHGGHHHHHHHHHHHGHGGGHHHHHBHHHGGHHGHGGGHGHHHHHHHHHHHGGGCGCA<A----<000<000<00;000000000000000;000.00..;00/00.00;900;00;00.90..000:00;00..../0900:;00000009//;....00..9..09-..9-9--.
@M03495:530:000000000-LYBTV:1:2101:24048:24171 1:N:0:GCCCAGTG+AATTGCGG
GTCAGCATGTGAGCTTTGGAGTGAAATCTCTTGTCTTAAGGAATAAAGGAAAAAGATTCCGTCGGAGGCTCGGTGCTCTACAGGTTCAACCTTTGTACTCTATTATTGCCTCACATTCCATCTCTTGTGAAAATATATTTGATTGGCTTTTCTGCAGGTTGTTTGCCAGGAAGGTCGTGATTGCTGGAGCAGGTATGATATAATTCTAGGATTTGACAGATGAATAATTTACATATATATCTAACTTTGAT
+
AA?>AFFFF@DFGFGGGFFFGFGHHHGHHHFHHHHFHHFHHFHBGGHHBFHGGFEGHHHFHHFGCAE0AGGEEEE@GHFHHDHHFF@GBHFBGGGHH4GGHHHGHHFGB@FGF/BGHFFFHHFFHHFFGHDFFFFGHHHGHBDGDB2GGHHDFHGD2GHGGEHGBGGHG/?0C/1?CDEEGHHHHGBHHFGFG.DFHFHGFFGGHEFGHG0D0CCGF00/;CC;CCGGFHHBBCCCGFFFFGG;BFGFFFB
@M03495:530:000000000-LYBTV:1:2101:15717:24189 1:N:0:GCCCAGTG+AATTGCGG
GTCAGCATGTGAGCTTTGGAGTGAAATCTCTTGTCTTAAGGAATAAAGGAAAAAGATTCCGTCGGAGGCTCGGTGCTCTACAGGTTCAACCTTTGTACTCTATTATTGCCTCACATTCCATCTCTTGTGAAAATATATTTGATTGGCTTTTCTGCAGGTTGTTTGCCAGGACTTTCCAAGACCTCCACTAGAAAACACAATAAACTTTTTGGAAGCTGGACAACTATCTTCATTTTTCAGAAACAGTGAAC
+
DCDDDFFFFFFFGGGGGGGGGGHHHHHHHHHHHHHHHHHHHHHHHHHHHHHHHHGGHIHHGIHGGGGGGHHGGGGGHHHHHHHHHHHHHHHHHHHHHHGHHHHHGHHHHHGHHHHGHHHGHHHHHHHHHGHHHHHGHHHHHGHHHGGHHHHHGHDGFGGHHGHHHHGFHGHFGHHGHHHGHFHHHHGHHGHEHGHHHFE<GFGHGHHHHHGCFHGHHHCFHHHFGGHHFHFGGGGGGEFGGGGGGGBFGGB
@M03495:530:000000000-LYBTV:1:2101:10812:24196 1:N:0:GCCCAGTG+AATTGCGG
GTCAGCATGTGAGCTTTGGAGTGAAATCTCTTGTCTTAAGGAATAAAGGAAAAAGATTCCGTCGGAGGCTCGGTGCTCTACAGGTTCAACCTTTGTACTCTATTATTGCCTCACATTCCATCTCTTGTGAAAATATATTTGATTGGCTTTTCTGCAGGTTGTTTGCCAGGACTTTCCAAGACCTCCACTAGAAAACACAATAAACTTTTTGGAAGCTGGACAACTATCTTCATTTTTCAGAAACAGTGAAC
+
CCCCCFFFFFFFGGGGGGGGGGGHHHHHHHHHHHHHHHHHHHHHHHHHHHHGHHGGHHIHHIHGGGGGGHHGGFGGHHHHHHHHHHHHGHHHHHHHHHHHHHHHHHHHHHHHHHHHGHHHHHHHGHHHHHHHGHHHHHHHHHHHGCGHHHHHFHFGGHHHHGHHHGGHGHEHHGHGHHHHHGHHHHHGHHHBGHHHHHHFGFH0GHHHHHGGFHHHHHHAFFHGHHHHHHGGGFGGFFGGFBFFGGBFFF0
@M03495:530:000000000-LYBTV:1:2101:15383:24223 1:N:0:GCCCAGTG+AATTGCGG
GTCAGCATGTGAGCTTTGGAGTGAAATCTCTTGTCTTAAGGAATAAAGGAAAAAGATTCCGTCGGAGGCTCGGTGCTCTACAGGTTCAACCTTTGTACTCTATTATTGCCTCACATTCCATCTCTTGTGAAAATATATTTGATTGGCTTTTCTGCAGGTTGTTTGCCAGGACTTTCCAAGACCTCCACTAGAAAACACAATAAACTTTTTGGAAGCTGGACAACTATCTTCATTTTTCAGAAACAGTGAAC
+
CCCCCFFFFFFFGGGGGGGGGGGHHHHHGHHHHHHHHHHHHHHHHHHHHHHHHHGGHHHHHHHGGGGGGGGGGGGGHHHHHHHHHHHGGHHHHHHHHHHHHHHHEHHHHHHHHHHHHHHHHHHHHHGHHFGGHHHHHHHHHHHHHHFHHHHGGH?GHHHHHDEHFHFHHGHGHHHHHHHHGFHGHHEHHHH1FGGFHGF<<=DHHHFHHHGGHHHEHHHHHHFHHHGHHHGGGGGGGGGGGGGGGGCFBF0
@M03495:530:000000000-LYBTV:1:2101:10766:24232 1:N:0:GCCCAGTG+AATTGCGG
GTCAGCATGTGAGCTTTGGAGACTGGTTTATCAACGGCAAAATATAGATCGGAAGAGCACACGTCTGAACTCCAGTCACGCCCAGTGATCTCGTATGCCGTCTTCTGCTTGAAAAAAAAAAAAAACATCACATAATAACATGCAGCAATCTATGTCTGTATGTGAAGTGACTAACTTATCCGGATCAATGCACTCGCTCGGTAGTGAGAGCGCATCAGAAAGAATATGTACTGGACGAATGCCATTCTCCC
+
CCDDCFFFFFFFGGGGGGGGGGGHHHHHHHHHHHHGGGGGHHHHHHHHHHHGGGGHHHHHHHGHHHGHHHHHHHHHHHHGHGGGHHHHHGHHHGGHHHHGGGHGHGHHHHGHHHHHGGCG/>//</.<1111=11<11><111000<C000000=000000000:0000000000000000.-<.-.0000000/.-..--...0<0000.---9-000000/<000000<<00/.---.0000000000/
@M03495:530:000000000-LYBTV:1:2101:23577:24241 1:N:0:GCCCAGTG+AATTGCGG
GTCAGCATGTGAGCTTTGGAGTGAAATCTCTTGTCTTAAGGAATAAAGGAAAAAGATTCCGTCGGAGGCTCGGTGCTCTACAGGTTCAACCTTTGTACTCTATTATTGCCTCACATTCCATCTCTTGTGAAAATATATTTGATTGGCTTTTCTGCAGGTTGTTTGCCAGGACTTTCCAAGACCTCCACTAGAAAACACAATAAACTTTTTGGAAGCTGGACAACTATCTTCATTTTTCAGAAACAGTGAAC
+
CCCCCFFFFFFFGGGGGGGGGGHHHHHHHHHHHHHHHHHHHHHHHHHHHHHHHHGGHHIHGHHGGGGFGHHGGFGGHHHHHHHHHHFHGHHHHHHHHHHHHHHHHHHHHHHHHGHHHHHHHHHHHHHHHHHHHHHHHGHHHEHHHFFHHHHHGHFGHHHHHGHHHFGFFHHHHHHHHGGGHHHGHEHHHHHHHHFGGHECGHHFHHHGHHGGHHGHHHHFFHHEFHHHFFGFFFGGGGGGGFFGGGGGBF0
@M03495:530:000000000-LYBTV:1:2101:10405:24262 1:N:0:GCCCAGTG+AATTGCGG
GTCAGCATGTGAGCTTTGGAATAGTAAATTCGTTGACGACAGAAGGAGCAAGATAACGACCACAGGGAGGGTGGTTTATCAACGGCAAAATATAGATCGGAAGAGCACACGTCTGAACTCCAGTCACGCCCAGTGATCTCGTATGCCGTCTTCTGCTTGAAAAAAAAAAAATAAAAACTTAGGCTGATTCACAATAGTGGCAAAGATTAGTACAACTAAGCTGCTATGAAGCTGTATGTGTAGAGTGGCGT
+
CCDDEFFFFFFFGGGGGGGGGGHHHHHHHHHGHHHHHGGGGGHHHHHHHHHHHHHHHGGGGGHHHHGFGGGFFGGGHHHHHHHGGGGGHHHHHHHHHHHGGGGHHHHHHHGHGHGHHHHHHHHHHHHGHGGGHGHHHFHHHGGHHHHGGGHAGHGDHHHFHHHHGGGGG--<01110.0101000.:01111100::11..<0A//011011<1100000/10:011<111:0011:11111111::..-.
@M03495:530:000000000-LYBTV:1:2101:6864:24270 1:N:0:GCCCAGTG+AATTGCGG
GTCAGCATGTGAGCTTTGGAGTGAAATCTCTTGTCTTAAGGAATAAAGGAAAAAGATTCCGTCGGAGGCTCGGTGCTCTACAGGTTCAACCTTTGTACTCTATTATTGCCTCACATTCCATCTCTTGTGAAAATATATTTGATTGGCTTTTCTGCAGGTTGTTTGCCAGGACTTTCCAAGACCTCCACTAGAAAACACAATAAACTTTTTGGAAGCTGGACAACTATCTTCATTTTTCAGAAACAGTGAAC
+
AAABBFFFFFFFFGGGGGGGGGHFGHHHHHHHHGHHHHHHHFFHHHHHHHHHHHFGHHHHGHHGGGGGGHHGGEFGHHHHHHHHHHHGHHHHHHHHHHHHHHHHBHHHEHHHHHHEHHGHHHHHHHHHHEFFGHHHGGHHHHGHFABHGHEHFH?FGGFHGDHHHHDDGGGHFHHHFHHHFGHGHHGHGFFFGHHFHFF.GFHHFHHHGHGGFGH.GHGHHHHFGGHHFFFBCF0;CFFFBB/9CFG0C90
@M03495:530:000000000-LYBTV:1:2101:19382:24279 1:N:0:GCCCAGTG+AATTGCGG
GTCAGCATGTGAGCTTTGGTCCAGCCTGAGTCCTCTGGTTTATCAACGGCAAAATATAGATCGGAAGAGCACACGTCTGAACTCCAGTCACGCCCAGTGATCTCGTATGCCGTCTTCTGCTTGAAAAAAAAAAAAACAAAAGATCATGACATTCTGTAAACGACAGTACGCAGAACACAACGACCGTATATAGCTTAACACACAGGATCATCTATCTGTGATCGTTATCAGTGTCAGACGATCAATCTCAT
+
CCCCCFFFFFFFGGGGGGGGGGHHHGHHHHHHHHGHHHBGHHHHHHHGGGGGHHHHHHHHHHHGGGGHHHHHHHGHHHGHHHHGHHHHHHHFHGGGHGHGH4FHHEGHGHHGFGGGHHGHHHHGHHHHFGGGB/<-..<<00.11<=0000000<000000..---:00...--////..9-.---...:00000000:00:.:...0/:;0000:0000000./...00;:00000:0--:..00;0000
@M03495:530:000000000-LYBTV:1:2101:24874:24283 1:N:0:GCCCAGTG+AATTGCGG
GTCAGCATGTGAGCTTTGGTCCAGCCTGAGTCCTGGTTTATCAACGGCAAAATATAGATCGGAAGAGCACACGTCTGAACTCCAGTCACGCCCAGTGATCTCGTATGCCGTCTTCTGCTTGAAAAAAAAAAAACCAGGGAAGTGCACGCGCGACGTCTGTGATTAGGAATGGTGATCAGATCTGAGAGTAAAGACGTCAGCAGTGCTGTCGACAGGTAATCGATCTGGAATCAAGACTACGACATGGTGGC
+
CCDDDFFFFFFFGGGGGGGGGGHHHGHHHHHHHHHHHHHHHHHHHGGGGGHHHHHHHHHHHEEGGHHHHHHHGHHHGHHHHHHHHHHHHGHGGGHHHHF4GHHFEHHHHGGGHGHHHGHHHHBHHHGGGDGC@/<<...<0.11111.---<--<-./.<111110111000111111<0<0<11:10:11111/.....01.1011110..-.-.:1:<<.....11100<1000<10/...-.0/<1..
@M03495:530:000000000-LYBTV:1:2101:19186:24288 1:N:0:GCCCAGTG+AATTGCGG
GTCAGCATGTGAGCTTTGGAGTGAAATCTCTTGTCTTAAGGAATAAAGGAAAAAGATTCCGTCGGAGGCTCGGTGCTCTACAGGTTCAACCTTTGTACTCTATTATTGCCTCACATTCCATCTCTTGTGAAAATATATTTGATTGGCTTTTCTGTAGGTTGTTTGCCAGGACTTTCCAAGACCTCCACTAGAAAACACAATAAACTTTTTGGAAGCTGGACAACTATCTTCATTTTTCAGAAACAGTGAAC
+
CBCCCFFFFFFFGGGGGGGGGGHHHHHHHHHHHHHHHHHHHHHHHHHHHHHHHHGGHHIHGHHGGGGGGHHGGGGGHHHHHHGHHHHHHHHHHHHHHHHHHHHHHHHGGHHHHHHHHHHHHHHHHHHHHHHHHHHHHHHHHGHHHHHHHHHHHH3FDGHHHGHHHHGGHEHHHHHHFFFGHFHHHHHHHGHGFHGHHGHGHGDGFHHHHHGFEGBHHGCFHFHEHHHHHHGGGBFGGGFFFGBFGFCFFGF
@M03495:530:000000000-LYBTV:1:2101:23271:24305 1:N:0:GCCCAGTG+AATTGCGG
GTCAGCATGTGAGCTTTGGAATTAGTAAATTCGTTGACGACAGAAGGAGCAAGATAACGACCACAGGGAGGGTGGTTTATAACGGCAAAATATAGATCGGAAGAGCACACGTCTGAACTCCAGTCACGCCCAGTGATCTCGTATGCCGTCTTCTTCTTGAAAAAAAAAAAAAAAATGTATTGAATTTATAATGGAAACATCTCAAACACGAAAGAACATAGGTGACATACGATGAGATAGTAAGCCTAATA
+
BBCCCFFFFFFFGGGGGGGGGGHHHHHHHHHHGGHHHHGGGGGHHHHHHHHHHHHHHHGGGGGHHHHGFEEG?FEGGHHHHHGGGGGCHHHGHHHHHGGGGGFHHFHGHFFHHHGHHHHHHHHHHHGGHGGGHHBDG1GBHGDHEHHG<ACFD11=1GF<FGHHCFCC--;9-9-.090900:B0090000B00090//:00000;0...-.../.;/;0000000000;.;.9000:09;0009F00000
@M03495:530:000000000-LYBTV:1:2101:7344:24332 1:N:0:GCCCAGTG+AATTGCGG
GTCAGCATGTGAGCTTTGGAGTGAAATCTCTTGTCTTAAGGAATAAAGGAAAAAGATTCCGTCGGAGGCTCGGTGCTCTACAGGTTCAACCTTTGTACTCTATTATTGCCTCACATTCCATCTCTTGTGAAAATATATTTGATTGGCTTTTCTGCAGGTTGTTTGCCAGGACTTTCCAAGACCTCCACTAGAAAACACAATAAACTTTTTGGAAGCTGGACAACTATCTTCATTTTTCAGAAACAGTGAAC
+
CBCCCFFFFFFFGGGGGGGGGGHHHHHHHHHHHHHHHHHHHHHHHHHHHHGHGHGGHHHHHHHGGGGGGHHGGEGGHHHHHHHGHHFHHHHHHHHHHHHHHHHHGHHHHFHHHHHHHHHHHHHHHHHFGBGHHHHHHHHHHHHHHFGHHHHHFH3FGGFHHGHHHGHHHFHHGHHHGGGHHGHHHHHHHHGGGHHHHHHCG0DHFHHGHHGGH0GHHHBFHFFEHHHGGHGGFG9CFGGGBFGFBFC0C00
@M03495:530:000000000-LYBTV:1:2101:26177:24361 1:N:0:GCCCAGTG+AATTGCGG
GTCAGCATGTGAGCTTTGGAATTAGTAAATTCGTTGACGACAGAAGGAGCAAGATAACGACCACAGGGAGGGTGGTTTATCAACGGCAAAATATAGATCGGAAGAGCACACGTCTGAACTCCAGTCACGCCCAGTGATCTCGTATGCCGTCTTCTGCTTGAAAAAAAAAAATAATAAGAGATGCATGAGTCAATGAATGTTAGAACTCATTGACTTCACGACAGCACTGATATATAGAGACAACACCTACC
+
CBCCCFFFFFFFGGGGGGGGGGHHHHHHHHHHGHHHFHGFGGGHHHHHHHHHHHHHHHGGGGGHHHHGAFGGBFGGGHHHHHHHGGGGGHHHHHHHFHHHGGGGGHHGHHHGFGHGHHHHHHHGHFGHGHGGCHHHGH1FGFCDFHHHGGGGFH>FFHEHAHHGCAF?C@9.000:0000/0000:000000000<:000<000000:00000000000..--<./.0:0000000000<///<.<.:0/.
@M03495:530:000000000-LYBTV:1:2101:15758:24374 1:N:0:GCCCAGTG+AATTGCGG
GTCAGCATGTGAGCTTTGGACTCCTGACTGGTTTATCAACGGCAAAATATAGATCGGAAGAGCACACGTCTGAACTCCAGTCACGCCCAGTGATCTCGTATGCCGTCTTCTGCTTGAAAAAAAAAAAAAATAAAACTCAATACTATATAACTGAGCTACGGATGACACGTAGGCGTCTACCGACAATCTGCAAACACAAGTATTGACGAGTGGTCGTGTGGTATATCGTCAGATATTGAATACCGTATGAC
+
CCCCDFFFFFFFGGGGGGGGGGHHHHHHHHHHHHHHHHHHGGGGGHHHHHHHHHHHGGGGHHHHHHHGHHHGHHHHHHHHHHHHGHGGGHGHHGFHHHGGHHHHGGGHGHHFHHHHGHHHHGGGG/>//-0>111111111111=111111110<0100....-0000../..0-.<..11-.---00<11101......11:1111..-...10--..../111<:.<...111111111100..<.:11
@M03495:530:000000000-LYBTV:1:2101:22116:24398 1:N:0:GCCCAGTG+AATTGCGG
GTCAGCATGTGAGCTTTGGAATTAGTAAATTCGTTGACGACAGAAGGATAACGACCACAGGGAGGGTGGTTTATCAACGGCAAAATATAGATCGGAAGAGCACACGTCTGAACTCCAGTCACGCCCAGTGATCTCGTATGCCGTCTTCTGCTTGAAAAAAAAAAAAAACAGAATCGATGGAACACTGTGTAACAGGGAGTAACGACATTGTAAACGACATTGACAACAACACAGACTGGAGCAGAATACAG
+
CDDDDFFFFFFFGGGGGGGGGGHHHHHHHHHHGHHHHHGGGGGHHHHHHHHHGGGGGHHHHGGGGGBFGEFHHHHHHHGGGGGHHHHHHHHHHHGGGGHHHHHHHGGHHGHHHHHHHHHHHHGHGGGHGHHGGBGHGDHHHHGGGGGHGHHHHF<>GHHGGG?<@<9<..//000:..0./00//000<000000....</00..--.:0<0000<.--.000000......9.0.00././.<//00000
@M03495:530:000000000-LYBTV:1:2101:15173:24400 1:N:0:GCCCAGTG+AATTGCGG
GTCAGCATGTGAGCTTTGGAATTAGTAAATTCGTTGACGACAGAAGGAGCAAGATAACGACCACAGGGAGGGTGGTTTATCAACGGCAAAATATAGATCGGAAGAGCACACGTCTGAACTCCAGTCACGCCCAGTGATCTCGTATGCCGTCTTCCGCTTGAAAAAAAAAAAAAAACAATTAAAAAAAATGACCAGTCACGTAGGTAAGTTTCATTGTCACATTACACACAACCAATCGACTTGACTTGCCC
+
BBBBBFFFFFFFGGGGGGGGGGHHHHHHHHHHGGHHHHGGGGGHHHHHHHHHHHHHHHGGGGGHHHHGGGGGBFFFFHHGHHHHGGGGGHHHHHHHHHHHGGGGHHHGHHHGFHHGHHHGHHHHHHHHGHFFGH?FG1?GHHFGEHHHGCFFFH><<<C.<<DGHG?-@---9--...//////9---./////.////9....9/;//9//;;//;/;///;/9/9/.....;.//.:-.;////:///:
@M03495:530:000000000-LYBTV:1:2101:8952:24417 1:N:0:GCCCAGTG+AATTGCGG
GTCAGCATGTGAGCTTTGGAGTGAAATCTCTTGTCTTAAGGAATAAAGGAAAAAGATTCCGTCGGAGGCTCGGTGCTCTACAGGTTCAACCTTTGTACTCTATTATTGCCTCACATTCCATCTCTTGTGAAAATATATTTGATTGGCTTTTCTGTAGGTTGTTTGCCAGGATCGTGATTGCTGGAGCAGGTATGATATAATTCTAGGATTTGACAGATGAATAATTTACATATATATCTAACTTTGATAGC
+
CBBCCFFFFFFFGGGGGGGGGGHHHHHHHHHHHHHHHHHHHHGHHHHHHHHHHGGGHHHGHHHGGGGGGHHGGGGGHHHHHHHHHHHHHHHHHHHHHHHHHHHHHHHHHHHHHHHGHGHGHHHGHHHHHHHHHHHHHHHHHHHGHFHHHGGFGH3FDGHGFFHHHH@FHEHHHGHHHHHHGFHGHHHGGEFHHHHHHHHGGHHHGHFHHFGHHGHFGHHG:CCCGGHHHHHHGHHHHFHHFBCHGGFGGG;
@M03495:530:000000000-LYBTV:1:2101:18863:24431 1:N:0:GCCCAGTG+AATTGCGG
GTCAGCATGTGAGCTTTGGAGTGAAATCTCTTGTCTTAAGGAATAAAGGAAAAAGATTCCGTCGGAGGCTCGGTGCTCTACAGGTTCAACCTTTGTACTCTATTATTGCCTCACATTCCATCTCTTGTGAAAATATATTTGATTGGCTTTTCTGCAGGTTGTTTGCCAGGACTTTCCAAGACCTCCACTAGAAAACACAATAAACTTTTTGGAAGCTGGACAACTATCTTCATTTTTCAGAAACAGTGAAC
+
A>ABBFFFFFFFGGGGGGGGGGHGHHHHHHHHHHHHHHHHHHHHHHHHHHHHHHGGHHIHHFHGCEGGGHHGGGGGHHHHHHHGHHHHHHHHHHHHHHHFGHHHHGHHHHHHHHHHHGHHFHHHHHHHGHHHHHHHGHHGHHHGHEGHHHHHDH33G0@FHGHHHGHHGHGHHHHHHGFHHHHHHHHHHHH1F1GGHHHGGB0DGHHGHHGGGGHHHHGHHHHEHHHHHHFGFGFGGFFBFFBFFB;;BB9
@M03495:530:000000000-LYBTV:1:2101:21101:24436 1:N:0:GCCCAGTG+AATTGCGG
GTCAGCATGTGAGCTTTGGACTGGTTTATCAACGGCAAAATATAGATCGGAAGAGCACACGTCTGAACTCCAGTCACGCCCAGTGATCTCGTATGCCGTCTTCTGCTTGAAAAAAAAAAAAAAGAATACAAATGCAAAGTACAGAACGTAACTATAAGAGACTAAGTGTGACTCAGATTGAACTCGTACTGTGTGAGCATATAAACTTCGCGACTTACGTCTCAGGTGTTTATCGGTTCACCACTAACTGA
+
DCDEEFFFFFFFGGGGGGGGGGHHHHHHHHHHHGGGGGHHHHHHHHHHHGGGGHHHHHHHGHHHGHHHHHHHHHHHHGHGGGHGHHHFHHHGGHHHHGGGHGHHHHHHHHHGHHGGGFD<B////<1111<111>1110>111110<....<1111=<10//0:001111:111<<011001<11....<1111.11000111110111..9--<.11././/<1/100.:111.-...0100.</00110
@M03495:530:000000000-LYBTV:1:2101:17165:24446 1:N:0:GCCCAGTG+AATTGCGG
GTCAGCATGTGAGCTTTGGAATTAGTAAATTCGTTGACGACAGAAGGAGCAGATAACGCACAGGGAGGGTGGTTTATCAACGGCAAAATATAGATCGGAAGAGCACACGTCTGAACTCCAGTCACGCCCAGTGATCTCGTATGCCGTCTTCTGCTTGAAAAAAAAAAAAAGAATCAGACCAGCATACATAGGACATCTCATGATCTTAGTACATGCTATAGAGTGGCGATGTGACTCACCATATCAGCATA
+
CBCCCFFFFFFFGGGGGGGGGGHHHHHHHHHHGHHHHHGGGGGHHHHHHHHHHHHHHGGGGGHHGFGGGEFGGGHHHHHHHGGGGGHHHHHHHHHHHGGGGHHHHHHHGHHHGHHHGHHHHHHHHGHGGGHHHHHDHHHGGHHHHGGGHGGHHH=>FFFFGAGC@AE---...090090./..90000900000/00000:0:0000000:00000000000000..---;.;000900.00090000000
@M03495:530:000000000-LYBTV:1:2101:7564:24507 1:N:0:GCCCAGTG+AATTGCGG
GTCAGCATGTGAGCTTTGGATGGTTCTGGTTTATCAACGGCAAAATATAGATCGGAAGAGCACACGTCTGAACTCCAGTCACGCCCAGTGATCTCGTATGCCGTCTTCTGCTTGAAAAAAAAAAATAAATCACATAGTATCCTCCACCTTACACACACGTGCAATGTCAAAACCAGTACAGAGTAATCGCCACAGCTGTAATTAGAATGCGACATATACAAACGTCACACACGCACATCATCGAACCCATA
+
CBCCDFFFFFFFGGGGGGGGGGGHHHHHHHHHHHHHHHGGGGGHHHHHHHHHHHGGGGHHHHHHHGHHHGHHHHHHHHHHHHGHGGGHHHHHFHHHGGHHHHGEEHGHHHHHHHHHHHHGCCG<<0@2@1111?1111111111100001>111>...-...<110=11110....111:11/11111..:...:.0<111111011111..-<.11<1100......109.-----100110/<.-..//
@M03495:530:000000000-LYBTV:1:2101:23332:24528 1:N:0:GCCCAGTG+AATTGCGG
GTCAGCATGTGAGCTTTGGAATTAGTAAATTCGTTGACGACAGAAGGAGCAAGATAACGACCACAGGGAGGGTGGTTTATCAACGGCAAAATATAGATCGGAAGAGCACACGTCTGAACTCCAGTCACGCCCAGTGATCTCGTATGCCGTCTTCTGCTTGAAAAAAAAAAAAAAAGAAGATCAATTAAGCTAAGTGTTCCAATACAACTGGGATATATAGTATATTGTCTTATCGAGTCGACGTCCGTTGT
+
BBCCBFFFFFFFGGGGGGGGGGHHHHHHHHHHGHHHHHGGGGGHHHHHHHHHHHHHHHGGGGGHHHHGFEEGBFE1FHHHHGHHGGCGGHHHHFHHHHFHGGGGHHHHHHHGHGHGHHHHHHHFHGHHDFGGDGHHH?11?GFEHEHFFAC0FD1<FHHH.CGDGGGGG:-9---;../;/////9//;B////;/99//9//:///////..////9:/;9/////;9///;/;..//-.--;..-./..
@M03495:530:000000000-LYBTV:1:2101:18614:24588 1:N:0:GCCCAGTG+AATTGCGG
GTCAGCATGTGAGCTTTGGAGTGAAATCTCTTGTCTTAAGGAATAAAGGAAAAAGATTCCGTCGGAGGCTCGGTGCTCTACAGGTTCAACCTTTGTACTCTATTATTGCCTCACATTCCATCTCTTGTGAAAATATATTTGATTGGCTTTTCTGCAGGTTGTTTGCCAGGACTTTCCAAGACCTCCACTAGAAAACACAATAAACTTTTTGGAAGCTGGACAACTATCTTCATTTTTCAGAAACAGTGAAA
+
BBCCCFFFFFFFGGGGGGGGGGHHHHFHHHHHHHHHHHHHHHHHHHHHHHHHHHGGHHHHHGHGGGGGGHHGGGGGHHHGHHHHHHHHHHHHHHHHHHHHHHHHHHHHHHHHHHHHHHHHHHHHHHHHHHHHHHHHHHHHHHHHHHHHHHHGGHGHFHGHHGHHHHHHFGHGHHHHHGHFFHHHHHHHHHHFHHHHHHGEHHHBBGHHHHGFHFFGHGHHHHGEHGCFGHGGGGGGGGFFFGBF/:CB0B0
@M03495:530:000000000-LYBTV:1:2101:7908:24608 1:N:0:GCCCAGTG+AATTGCGG
GTCAGCATGTGAGCTTTGGAGGAGCAAGATAACGACCACAGGGAGGGTGGTTTATCAACGGCAAAATATAGATCGGAAGAGCACACGTCTGAACTCCAGTCACGCCCAGTGATCTCGTATGCCGTCTTCTGCTTGAAAAAAAAAAAAACAAAAACAATAACGGGATGCATAGGACAATATGCGATAGATAGTAGGTCAGATACAAACGCTGACATTAGGATCTCTCACTGTGGTCCATTATCGAGGTGTGT
+
BABCCFFFFFFFGGGGGGGGGGGGHHHHHHHHHGFGGGHHGHGFGGGAFFEGHHHGHHHGGGGGHHGHHHHHHGHGFGFHHHHHHHGHHHGGHGHHHGHHHHHGHGGGHHHHF3FGFFGFHHHGG@HGHHHHHHH0FHHHG<@---;:..;..:...0000.-.;../00000;0:.00000.:.9900000:00000/0000000..-.../00:0:00:/0000000000//0:000000...-..0..
@M03495:530:000000000-LYBTV:1:2101:22629:24609 1:N:0:GCCCAGTG+AATTGCGG
GTCAGCATGTGAGCTTTGGTCCACCTGATCCTGGTTTATCAACGGCAAAATATAGATCGGAAGAGCACACGTCTGAACTCCAGTCACGCCCAGTGATCTCGTATGCCGTCTTCTGCTTGAAAAAAAAAAAAATAAAAAAATCACATCAGATACATCATATGAAGTTGAATACAATTAGTGCTACAGAATCAAGTACACCATATGTGCAATCTCACTAAGTGTCTGTGTTCGCTGTTAGTGATAGATACTAC
+
BABBCFFFFFFFGGGGGGGGGGHHHHHHHHHHHHGHHHHHHHHGGGGGHHHHHHHHHHHGGGGHHHHHHHGHHHGHHHHHHHHHHHHGHGGGGHHHF4GHHFGHHHHGEGHGHHHHHGHFHHGHGGCGG/</0<111>C<.C0<00<DD<0000=;0000000;00::0<00000000:0;00000000900000000/900090090000000;990000900000;/0.-9..00000:0009000000
@M03495:530:000000000-LYBTV:1:2101:10843:24615 1:N:0:GCCCAGTG+AATTGCGG
GTCAGCATGTGAGCTTTGGAGTGAAATCTCTTGTCTTAAGGAATAAAGGAAAAAGATTCCGTCGGAGGCTCGGTGCTCTACAGGTTCAACCTTTGTACTCTATTATTGCCTCACATTCCATCTCTTGTGAAAATATATTTGATTGGCTTTTCTGCAGGTTGTTTGCCAGGACTTTCCAAGACCTCCACTAGAAAACACAATAAACTTTTTGGAAGCTGGACAACTATCTTCATTTTTCAGAAACAGTGAAC
+
CBCCCFFFFFFFGGGGGGGGGGHHHHHHHHHHHHHHHHHHHHHHHHHHHHHHHHGGHHIHHHHGGGGGGHHGGGGGHHHHHHHHHHHHHHHHHHHGHHHHHHHHHHH4BDGHHHHHHHHHHHHHHHHHHHHHHHHHHHFHHGHHHHHHHHHHGH?HHHGHHGHFHHFGHHHHHHHHHGHGHHHHHHHGHHGHGHHHHHHGHHHFHHHHHGGGHGFHHHCFHHHHHHHHHHGGFFGGGGGGGGGGGFFGGF9
@M03495:530:000000000-LYBTV:1:2101:15940:24619 1:N:0:GCCCAGTG+AATTGCGG
GTCAGCATGTGAGCTTTGGAGTGAAATCTCTTGTCTTAAGGAATAAAGGAAAAAGATTCCGTCGGAGGCTCGGTGCTCTACAGGTTCAACCTTTGTACTCTATTATTGCCTCACATTCCATCTCTTGTGAAAATATATTTGATTGGCTTTTCTGCAGGTTGTTTGCCAGGACTTTCCAAGACCTCCACTAGAAAACACAATAAACTTTTTGGAAGCTGGACAACTATCTTCATTTTTCAGAAACAGTGAAC
+
BABAAFFFFFFFGGGGGGGGGGHHGHHHHHHHGFHHHHHHHGHHHHHGHHHHHGGGHHHHHHHGGGGGGHHGGEGGHHHHHHHHHHHHHHHHHHHHHHHGHHHHHHHHHHHHHHHHHHHHGHHHHHHHHHGHHHHGHHHHHHHHHHHGGHHFFHBFGHHHHGHHHH2FFFHHHHHGHHGFHHHHHGHHHFHBGHFGHHGFGFDDGHHHHHGGHFHHHHHHHHHEFHHHHHGGGGFFGGGEFGBFF/;CFG0
@M03495:530:000000000-LYBTV:1:2101:16038:24633 1:N:0:GCCCAGTG+AATTGCGG
GTCAGCATGTGAGCTTTGGAGTGAAATCTCTTGTCTTAAGGAATAAAGGAAAAAGATTCCGTCGGAGGCTCGGTGCTCTACAGGTTCAACCTTTGTACTCTATTATTGCCTCACATTCCATCTCTTGTGAAAATATATTTGATTGGCTTTTCTGCAGGTTGTTTGCCAGGACTTTCCAAGACCTCCACTAGAAAACACAATAAACTTTTTGGAAGCTGGACAACTATCTTCATTTTTCAGAAACAGTGAAC
+
AAABCFFFFFFFGGGGGGGGGGHHHHHHHHHHHHHHHHHHHHHHHHHHHHHHHHGGHIHHHHHGGGGGGHHGGGGGHHHHHHHHHHHHHHHGHHGHHHHHHHHHHHHHGHHHHHHHHHHHHHHHHHHHHEHFHGHFHHHHHFHHHFFHHHGHGH3GHFGHHGHHHGHHHHHHHHHHHG1GCFHFHHHHHHH1GBGGHHHGHB0DGGHFHHGGC;FAHHCCHFFHHHFFGHGGFGGGGGGGEBFGGGFFGF0
@M03495:530:000000000-LYBTV:1:2101:5496:24644 1:N:0:GCCCAGTG+AATTGCGG
GTCAGCATGTGAGCTTTGGAGTGAAATCTCTTGTCTTAAGGAATAAAGGAAAAAGATTCCGTCGGAGGCTCGGTGCTCTACAGGTTCAACCTTTGTACTCTATTATTGCCTCACATTCCATCTCTTGTGAAAATATATTTGATTGGCTTTTCTGCAGGTTGTTTGCCAGGACTTTCCAAGACCTCCACTAGAAAACACAATAAACTTTTTGGAAGCTGGACAACTATCTTCATTTTTCAGAAGCAGTGAAC
+
AAAA?FFBD@@B1BEGG1FGFGFGG3EFGHCC1FFFGHDGB1FGFFHBEFGF0GEA1FFHFFG?ECE/EB0AE/BEDGDHGFE0@FGFBGFG1@G2FGGFHHEF2EGB1FEFHHHH>FGD2BGFHHHFFH211>1DD>FDEFGDDGFHFC1B121BF0@1<?FF0111FEFGFC1<1FHBFCGBG.>0BGBB1>CGEA.<0=0=DGBD00@A/0/:CC/:;0.://G0GHGFB0;00/CB00///;9CBB9
@M03495:530:000000000-LYBTV:1:2101:20790:24645 1:N:0:GCCCAGTG+AATTGCGG
ATCAGCATGTGAGCTTTGGAGTGAAATCTCTTGTCTTAAGGAATAAAGGAAAAAGATTCCGTCGGAGGCTCGGTGCTCTACAGGTTCAACCTTTGTACTCTATTATTGCCTCACATTCCATCTCTTGTGAAAATATATTTGATTGGCTTTTCTGCAGGTTGTTTGCCAGGACTTTCCAAGACCTCCACTAGAAAACACAATAAACTTTTTGGAAGCTGGACAACTATCTTCATTTTTCAGAAACAGTGAAC
+
AABBBFFFF5FFGFGGGGGGGGHGHHHFHGHHHHHHHHHHHHHHHHHHHHHHHHGFHHHHHFGGGGGFEHFGGEEGHHHHFHHHEFGHHHFHGHHHHHHHHHHHHHHHHHHHHHHHHHHHHHHHFGHHHFHBGFHGFFHGHFHHEHHHHHG?GF3BGFGGFEHHGHHHHGEHHHHGGFHHE?GHHHE0GGHFGHHHHGEEDDGGHHHHHHGGHHHHFFFFFHACCGHFFCFFBB0BFGGGGGGGGGFB0;0
@M03495:530:000000000-LYBTV:1:2101:11298:24654 1:N:0:GCCCAGTG+AATTGCGG
GTCAGCATGTGAGCTTTGGTCCAGCCTGAGTCCTGGTTTATCAACGGCAAAATATAGATCGGAAGAGCACACGTCTGAACTCCAGTCACGCCCAGTGATCTCGTATGCCGTCTTCTGCTTGAAAAAAAAAAAAAACAAAACAAGGACCGTCACAAGGTTGTATGCATATAACATACAAAACATGCTGAGTATGGTTGTAGATACAATGGCCTCGTGTATGTCTGTTCTGTAGTATACACAGCGCATATCGG
+
CCDEEFFFFFFFGGGGGGGGGGHHHGHHHHGHHHHHHHHHHHHHHGGGGGHHHHHHHHHHHGGGGHHHHHHHGHHHGHHHHHHHHHHHHGHGGGHGHEHFHHHGGHHHHGGGHGHHHHHHHFHGGGCGFC</<<-..<00.../....-....10..00/<111111<11<10110000<..000<11.<111/11..11<11110100/:0...../<1:11111<1111<11111100..---..11.-
@M03495:530:000000000-LYBTV:1:2101:5399:24655 1:N:0:GCCCAGTG+AATTGCGG
GTCAGCATGTGAGCTTTGGAGTGAAATCTCTTGTCTTAAGGAATAAAGGAAAAAGATTCCGTCGGAGGCTCGGTGCTCTACAGGTTCAACCTTTGTACTCTATTATTGCCTCACATTCCATCTCTTGTGAAAATATATTTGATTGGCTTTTCTGCAGGTTGTTTGCCAGGACTTTCCAAGACCTCCACTAGAAAACACAATAAACTTTTTGGAAGCTGGACAACTATCTTCATTTTTCAGAAACAGTGAAC
+
BAACCFFFFFFFGGGGGGGGGGHHHGHHHHHHHHGHHHHHHHHHHHHHHHHHHHGGHHHHHHHGGGGGGHHGGFGGHHHHGHHHGHHHHGHHHHHHHHHHHGHHHHHHHHHHHHHHHHHHHHHHHHHHHHHHHHHHHHHHHHHHHHGHHHHHHHDGFHHHHGHHHHFHHHEGHHHHHHHFFHHHHHHHHHHGHHGHHHGGH0<=GGGHHHGEHBGHHHGHFHHHHHHHHHE9FFFGGEFGFBFBB/;;0F0
@M03495:530:000000000-LYBTV:1:2101:19648:24682 1:N:0:GCCCAGTG+AATTGCGG
GTCAGCATGTGAGCTTTGGTCCAGCCTGAGTCCTCTGGTTTATCAACGGCAAAATATAGATCGGAAGAGCACACGTCTGAACTCCAGTCACGCCCAGTGATCTCGTATGCCGTCTTCTGCTTGAAAAAAAAAAGAGATCGCGTCAGGGAGGGGAGTCTTGGACGCGCGGTGTAGAGGAGGTAAGAGCAGATACTGGGAGGCTGCTCGTGCGGTATCGAGTAGCTCTGGGCCGTACGCGGCCGACGAGGCAG
+
CBBCCFFFFFFFGGGGGGGGGGHHHGHHHHHHHHHHHHHHHHHHHHHGGGGGHHHHHHHHHHHGGGGHHHFHHHGGHHGHHHHHHHHHHGHEHFGGHHHBFDHHFGGHHHHGFGHGHFHHHHH0FHHHG@C/B//?01?///-<.>00.<-<-<;./00000:------.-.:090;:...0/;//99//////:/;..;....//.-;.--;.9/...;.////;///:.--.;-.------------..
@M03495:530:000000000-LYBTV:1:2101:14331:24711 1:N:0:GCCCAGTG+AATTGCGG
GTCAGCATGTGAGCTTTGGTCCAGCCTGAGTCCTGGTTTATCAACGGCAAAATATAGATCGGAAGAGCACACGTCTGAACTCCAGTCACGCCCAGTGATCTCGTATGCCGTCTTCTGCTTGAAAAAAAAAAAAAAAACTGATGGATATCTAGAAGATATCGAATCCTCTATTTATGATATGTGTTAACAGATCGACAGTTGTGTTTACATAACTATCAATACACTATAGTCATCACCGAGTGACAGTATAG
+
CCCDDFFFFFFFGGGGGGGGGGHHHGHHHHHHHHHHHHHHHHHHHGGGGGHHHHHHHHHHHGGGGHHHHHHHGHHHGHHHHHHHHHHHHGHGGGHGHHHHHHHGGHHHHGGGHGHHHHHHHHHHHHGFGBC/<-<-<.000000/000;00000;0;000:./;.0000000;00000000:00/000;0/00..-.-0000.://00:00;0:0;0:0:00000:0000000000/.--..;000000;0
@M03495:530:000000000-LYBTV:1:2101:14012:24756 1:N:0:GCCCAGTG+AATTGCGG
GTCAGCATGTGAGCTTTGGAACAGCTGGTTTATCAACGGCAAAATATAGATCGGAAGAGCACACGTCTGAACTCCAGTCACGCCCAGTGATCTCGTATGCCGTCTTCTGCTTGAAAAAAAAAAAAAAGGATCGTGAGAGATGGGTCAGGTCATTCTCAATCTAACATCAGTATCTCGCTCGACGGCATCACAGACTCACGACAACGATCACCTATGACATATGCAGACGAGTCAGTAGAGCTGAGCGAGTC
+
BABCCFFFFFFFGGGGGGGGGGHHHHHHHHHHHHHHHGGGGGHHHHHHHHHHHGGGGHHHHHHHGGHHGHHHHHHHHHHHHGHGGGHGHHHBHHHFGHHHHGGGHGHHHHHHHGHHFHGGGC<></>.>010.000.10.00<.//.//0<00000000000000000000:0;0;..9.--------/00000.000:.9-9-.-..9.//000000000::0000.---./00000000000.0----/
@M03495:530:000000000-LYBTV:1:2101:14558:24774 1:N:0:GCCCAGTG+AATTGCGG
GTCAGCATGTGAGCTTTGGAGTGAAATCTCTTGTCTTAAGGAATAAAGGAAAAAGATTCCGTCGGAGGCTCGGTGCTCTACAGGTTCAACCTTTGTACTCTATTATTGCCTCACATTCCATCTCTTGTGAAAATATATTTGATTGGCTTTTCTGCAGGTTGTTTGCCAGGACTTTCCAAGACCTCCACTAGAAAACACAATAAACTTTTTGGAAGCTGGACAACTATCTTCATTTTTCAGAAACAGTGAAC
+
CABCCFFFFFFFGGGGGGGGGGHHHHHHHHHHHHHHHHHHHHHHHHHHHHHHHHGGHIIHHHHGGGGGGHHGGGGGHHHHGHHHHHHHHHHHHHHHHHHHHHHHGHHHGHHHHHHHHHHGHHHGHHHHHGHHHFHHHHHHHHHGHHGFHHHFDHDHFHGHHGHGHHGHHHHHHHHHHHGHFHHHHHHHGHHEHGHHHFHEHFBHHHHHHHGGBGFHHHHFFFHHHHHGFHFFGGGGGGGGGGGGFBCFFG0
@M03495:530:000000000-LYBTV:1:2101:16907:24782 1:N:0:GCACAGTG+AATTGCGG
GTCAGCATGTGAGCTTTGGAGTGAAATCTCTTGTCTTAAGGAATAAAGGAAAAAGATTCCGTCGGAGGCTCGGTGCTCTACAGGTTCAACCTTTGTACTCTATTATTGCCTCACATTCCATCTCTTGTGAAAATATATTTGATTGGCTTTTCTGCAGGTTGTTTGCCAGGACTTTCCAAGACCTCCACTAGAAAACACAATAAACTTTTTGGAAGCTGGACAACTATCTTCATTTTTCAGAAACAGTGAAC
+
CCCCCFFFFFFFGGGGGGGGGGHHHHHHHHHHHHHHHGCHHHHHHHHHHHHHHGGGHHIHHHHGGGGGGHHGGGGGHHHHHHHHHHHHHHHHHHHHHHHHHHHHHHHHGHHHHHHHHHHGHHHHHHHHHHHHHGHHHHHHHHHHH0GHHHHHFHGFHHHHHGHHHHFHGGHHHHHHHHHHFHHHGFHHHHEHG1GGHHHGHGGHHHHHHHGG0CGHHHGGGHHHGFHEHFGGGGGGGGGGEGGGGFCFBF0
@M03495:530:000000000-LYBTV:1:2101:15527:24785 1:N:0:GCCCAGTG+AATTGCGG
GTCAGCATGTGAGCTTTGGAGACTGGTTTATCAACGGCAAAATATAGATCGGAAGAGCACACGTCTGAACTCCAGTCACGCCCAGTGATCTCGTATGCCGTCTTCTGCTTGAAAAAAAAAAAAAAGAAGATAGGAGTACCATCGACGACTCTTTTCATACGGACACTAACCATAGAGCAATCCAAACAGGACAGGCGGACGATACATTATGTATACTCAGTCACACAAGAGTGTTCACCAGCTAACACATG
+
BABCCFFFFFFFGGGGGGGGGGGHGHHHHHHHHHHGGGGGHHHHHHHHHHHGGGGHHHHHHHGHHHGHGHGHHHHHHHHGHGGGHGHHHBFGHFGGHHHGGGHGHHGHHHHAGHHHGGGC>/>///<00>111>1000111<0./----;.000=0:000..:--.0/00.0000;000/00/900../.../...----:-..-;000000000:0090000000.../.000000000..00:/00.00
@M03495:530:000000000-LYBTV:1:2101:19331:24807 1:N:0:GCCCAGTG+AATTGCGG
GTCAGCATGTGAGCTTTGGACTCCTGACTGGTTTATCAACGGCAAAATATAGATCGGAAGAGCACACGTCTGAACTCCAGTCACGCCCAGTGATCTCGTATGCCGTCTTCTGCTTGAAAAAAAAAAAACTAACCAATTACCAAATGTGACTACCTGTTCTCTGAAGCACTCATGACTTATGCAGTGACACAACGAGTACATGTGCGCCGTACAGCGTTGAGCCATCAATATTGTCTATTCTAGTACCTCGC
+
DCCCDFFFFFFFGGGGGGGGGGHHHHHHHHHHHHHHHHHHGGGGGHHHHHHHHHHHGGGGHHHHHHHGHHHGHHHHHHHHHHHHGHGGGHGHHFFHHHGGHHHHGGGHGHHHHHHHGHHHHGGGCB<>C?1?101/111111<.<11111110/000000000000<0/0//0000000<0000000000/..-..<.00<0<00.-.-<...00<.<-9B0//<000<0:000000000000000000.-
@M03495:530:000000000-LYBTV:1:2101:21165:24810 1:N:0:GCCCAGTG+AATTGCGG
GTCAGCATGTGAGCTTTGGAGTGAAATCTCTTGTCTTAAGGAATAAAGGAAAAAGATTCCGTCGGAGGCTCGGTGCTCTACAGGTTCAACCTTTGTACTCTATTATTGCCTCACATTCCATCTCTTGTGAAAATATATTTGATTGGCTTTTCTGCAGGTTGTTTGCCAGGACTTTCCAAGACCTCCACTAGAAAACACAATAAACTTTTTGGAAGCTGGACAACTATCTTCATTTTTCAGAAACAGTGAAC
+
BACCCFFFFFFFGGGGGGGGGGHHHHHHHHHHHHHHHHHHHHHHHHHHHFGHHHGGHHIHHHHGGGGGGHHGFFGGHHGHHHHHHHHHHHHHHHHHHHHHHHHHHHHHHHHHHHHHHGHGGHHHGHHHHHHFFFHHHHHHHGHHGHHHHHFGFF3D2FGHHGHHGHFHGAGAGFFFBGHHGFGHHHHHHGHHHGGGHHHGHDF0DGHHGHGFHH/GFHGFHGEEHHHHHHB0FBBB9CFFFFFFB/0;;F0
@M03495:530:000000000-LYBTV:1:2101:8044:24846 1:N:0:GCCCAGTG+AATTGCGG
GTCAGCATGTGAGCTTTGGTCCAGCCTGAGTCCTCTGGTTTATCAACGGCAAAATATAGATCGGAAGAGCACACGTCTGAACTCCAGTCACGCCCAGTGATCTCGTATGCCGTCTTCTGCTTGAAAAAAAAAAAAAACAACCACAAACACTCATGAAGTAGTCATTTATACGGATACGGATCTGCAGATGACACACATTTGACGACAGGAACATGTGTAATATGATCGCAATTGCAGTGATACGAATATGT
+
CBCCCFFFFFFFGGGGGGGGGGHGHGHHHHHHHHHHHHGHHHHHHHHGGGGGHHHHHHHHHHHGGGGHHHHHHHGHHHGHHHHHHHHHHHHGHGGGHHHHGFGHHGGHHHHGGGHGHHHHHHHCGHHHGGGCG//<-....<<.<.....<//0;0000;<000000000:..;..0....-00:00:0;0:00:;.000000..---.././0000000000::0:9..:.00000000000..:..000
@M03495:530:000000000-LYBTV:1:2101:10288:24849 1:N:0:GCCCAGTG+AATTGCTG
GTCAGCATGTGAGCTTTGGACTCCTGACTGGTTTATCAACGGCAAAATATAGATCGGAAGAGCACACGTCTGAACTCCAGTCACGCCCAGTGATCTCGTATGCCGTCTTCTGCTTGAAAAAAAAAAATAAGGACCATCAAATGTATTGTTAAGGACACCGCAGAACTGAAAGCATCTTGGTCTAGTACATTCGGAATCATGAAATATCATAAGAGTCTAACTGCTACCAACAGTCCATTCAATCTACTGGC
+
AABCBFFFFFFFGGGGGGGGGGHHHHHHHHHGHHHHHGHFGGGGGHHHHHHHHHHHGEFGHHHHHHHGHHHGHHHHHHHHHHHHDHGGGHHHEB@BGGGGHHHHGGGGGHGFHHHHHGFGHFDDGCB01111<0//1<11111111111>1111>000.--@--//0:;<00//000000:00;000;00000....:00900000;00000;0090=00:000;00;//..////;/9//////:9///.
@M03495:530:000000000-LYBTV:1:2101:11639:24865 1:N:0:GCCCAGTG+AATTGCGG
GTCAGCATGTGAGCTTTGGTCCGCCTGGTTTATCAACGGCAAAATATAGATCGGAAGAGCACACGTCTGAACTCCAGTCACGCCCAGTGATCTCGTATGCCGTCTTCTGCTTGAAAAAAAAAAAAGCATAACGCCAATTTATTTATATTATGTTAACTCACTGATTACTTGTTATACCATTATAACTTGAACTTAATGCGCACATAGTATGGGAAAATGAAAACCAATTATCGTGTGTTGATCAGCTTTCC
+
BBBBBFFFFFFDFGGGGGFAGGGGGGHHHHHHHHHHHGGGGGHHGHHHHHHFHGGGGGHHHHHGCHHHGGHHHHFHGEGHHGFGEEHFGFHBGFGGGHFEDEEEC/EGHGHHHH3GFA@D</<AC/0111<1.->.-1=100==00=000=0000<=00</;:G00;:0;;;0::0:0;C0<00;0;00FEB00;;000..;--;990900/./;..9://9//;.9F/B/;.9...:/.//;///;BB//
@M03495:530:000000000-LYBTV:1:2101:13270:24871 1:N:0:GCCCAGTG+AATTGCGG
GTCAGCATGTGAGCTTTGGTTTATCAACGGCAAAATATAGATCGGAAGAGCACACGTCTGAACTCCAGTCACGCCCAGTGATCTCGTATGCCGTCTTCTGCTTGAAAAAAAAAAAAATGAACTATAAGATAGCTAGATAATAAGTAAAATAGTTTACACTCTTTGAAATAAAAACTCCAAGCTGTCGACTTTCTCTTGTTAGCACAACATAAGTTTATATAATCTGATCTCTTCATACAGGTAACTTTATA
+
BABBBFFFFFFFGGGGGGGGGGHHHHHHGGGGGHHHHHHHHHHHGGGCHHHHHHHGHHHGHHHHHHHGHHHHFHGGGGGHHG4FFHFFHHHHG1EGGHHHHGHFAFGFFFGEB</>/01<?1<111@11<111?11>1>111111>11111<11=00=00/0000=<00=00=0:000//0.:000.:-..0090;000009;00/:.9/00;090;000;0000;;///9//////////9/////////
@M03495:530:000000000-LYBTV:1:2101:19496:24879 1:N:0:GCCCAGTC+AATTGCGG
GTCAGCATGTGAGCTTTGGATGGTTCTGGTTTATCAACGCAAAATATAGATCGGAAGAGCACACGTCTGAACTCCAGTCACGCCCAGTCATCTCGTATGCCGTCTTCTGCTTGAAAAAAAAAAAAAAACACAAAAACCAAGACCAATATGATGCGTTATTGACTAGTATGTGACAGCGTGAAAGTTACTGTGATTAACGATTCACAGATTAACGTCGCAGTAGATCACTCTCTCATGTTAGTCAGCTATCA
+
BABCCFFFFFFFGGGGGGGGGGGFHHHHHHHHHHHHHHGGGGGHHHHHHGHHGGGGGHHHHHHHGHHHGHHHHHHHHHHHHGHGGGHHHHGDHHHGGHGHHGFGHGHHGHHHHFHHHHGGGCD<///>..0<.00...<<..///<0<000;00-...:0000:;00000;0000=.-;...00;090000;0900;0....900;:000000./.--;..000000/0000000:0;00000009090/0
@M03495:530:000000000-LYBTV:1:2101:12904:24880 1:N:0:GCCCAGTG+AATTGCGG
GTCAGCATGTGAGCTTTGGAACAGGGAGGGTGGTTTATCAACGGCAAAATATAGATCGGAAGAGCACACGTCTGAACTCCAGTCACGCCCAGTGATCTCGTATGCCGTCTTCTGCTTGAAAAAAAAAAAAAAATGACAACTGTTAGACATTACTGGTCTATGAGATTCATAGTTGCATTGACAACTGCGAGCAAATCTCGCACGACATCGTATGTATACAGCACGTCCGAGTATCGAGTCTAGTCAAGTAA
+
CCCDCFFFFFFFGGGGGGGGGGHHHGGGGGBFGEGHHHHHHHGGGGGHHHHHHHHHHHGGGGHHGHHHHGHHHGHHHHHHHHHHHHGHGGGHFGHH4GHHFFHHHHGGGHGHGHGHHHHHHHHGGGG?<-<<-.00000.0/00000000<000<0000000<00<<00000000000000000.0/0.----/000<0..---.--.:...//<000000:/.-:..-.-..0<...0/00000000<00
@M03495:530:000000000-LYBTV:1:2101:14330:24883 1:N:0:GCCCAGTG+AATTGCGG
GTCAGCATGTGAGCTTTGGTTTATCAACGGCAAAATATAGATCGGAAGAGCACACGTCTGAACTCCAGTCACGCCCAGTGATCTCGTATGCCGTCTTCTGCTTGAAAAAAAAAAAAAAAAAAATAAAACTAGATCATACTGCTAACCTTGAAGAGTCATTCGCCTGTGCATAGCATGTACTATAACTGCGGCACGTCCAACGTTCTCATCCTCAGGCGCGCACCATCCATAGCCGTATACTATGTGCCATG
+
CBCDDFFFFFFFGGGGGGGGGGHHHHHHGGGGGHHHHHHHHHHHGGGGHHHHHHHGHHHGHHHHHHHHHHHHGHGGGHGHHHFHHHFGHHHHGGGHGHHHHHHHHHHHHGGGGC@>/<<-->-.<000000<0000000000000<.<000<00:0:00000....<00000000:0000:0000000:.----.:9..00../<.000<0:000//----<--.00.00:000999.0000000000000
@M03495:530:000000000-LYBTV:1:2101:21235:24886 1:N:0:GCCCAGTG+AATTGCGG
GTCAGCATGTGAGCTTTGGAGTGAAATCTCTTGTCTTAAGGAATAAAGGAAAAAGATTCCGTCGGAGGCTCGGTGCTCTACAGGTTCAACCTTTGTACTCTATTATTGCCTCACATTCCATCTCTTGTGAAAATATATTTGATTGGCTTTTCTGCAGGTTGTTTGCCAGGACTTTCCAAGACCTCCACTAGAAAACACAATAAACTTTTTGGAAGCTGGACAACTATCTTCATTTTTCAGAAACAGTGAAC
+
CCCCCFFFFFFFGGGGGGGGGGHHHHHHHHHHHHHHHHHHHHHHHHHHHHHHGGGGHHHHHHHGGGGGGHHGGEFGHHHHHHHHHHHHHHHHHHHHHHHHHHHHHHHHHHHHHHHHHHHHHHHHHHHHHHHHHHHHHHGHHHHHGHGHHHGFFHGFHFGHFFHHHHHHHHEHHHHHHFGHFHFHHHHHHHGHHHHHHHHFGDFHHHGHHHFGGHHHHHHHHHHHHBFHHHGGGGFGGFGFEF9/FFFFBF0
@M03495:530:000000000-LYBTV:1:2101:21891:24888 1:N:0:GCCCAGTG+AATTGCGG
GTCAGCATGTGAGCTTTGGAGTGAAATCTCTTGTCTTAAGGAATAAAGGAAAAAGATTCCGTCGGAGGCTCGGTGCTCTACAGGTTCAACCTTTGTACTCTATTATTGCCTCACATTCCATCTCTTGTGAAAATATATTTGATTGGCTTTTCTGCAGGTTGTTTGCCAGGACTTTCCAAGACCTCCACTAGAAAACACAATAAACTTTTTGGAAGCTGGACAACTATCTTCATTTTTCAGAAACAGTGAAA
+
BABCCFFFFFFFGGGGGGGGGGHHFHHHHGHHHHHHGHHHGHHHHHHHHHHGHHGGHHHHHIHGGGGAEHHGGGGGGHHHHHGFGGHHHHHGHHHGHHHHHHHHGHHGHHHHHHGGFHHHHHHHGHHHHFHHBGHHHHGHGHHGFFFHFHHDGFBBGHCGHGHHHHHHHHEEHHGHGF?1?FCGHHHFHHHHFFHHHHGGHHBGGDGHGF<C/CCGHHFFHEHGHBC::CBFGGFFFFGGBF9FGGFGFG0
@M03495:530:000000000-LYBTV:1:2101:10903:24902 1:N:0:GCCCAGTG+AATTGCGG
GTCAGCATGTGAGCTTTGGAGTGAAATCTCTTGTCTTAAGGAATAAAGGAAAAAGATTCCGTCGGAGGCTCGGTGCTCTACAGGTTCAACCTTTGTACTCTATTATTGCCTCACATTCCATCTCTTGTGAAAATATATTTGATTGGCTTTTCTGCAGGTTGTTTGCCAGGACAGGTCGTGATTGCTGGAGCAGGTATGATATAATTCTAGGATTTGACAGATGAATAATTTACATATATATCTAACTTTGA
+
CBCCCFFFFFFFGGGGGGGGGGHHHHHHHHHHHHHHHHHHHHHHHHHHHHHHHHGGHIIHHIHGGGGGGHHGGFGGHHHHHHHHHHHGGHFFHHHHHHHHGHHHHHHHHHHFFGGHGHGHGGHHHHHHHGHHFHHHHHHHGBHHGH2GHFHHBF3DF0FHGGGHCFDFGGHGHGFFG@ADCFFHGFGHHHGEG.<GGF0GBHG=GGGFFDDCBGFC0CCCGEG=0<CBGHHFF0FHGFFGGGGGBFFFCB0
@M03495:530:000000000-LYBTV:1:2101:16472:24940 1:N:0:GCCCAGTG+AATTGCGG
GTCAGCATGTGAGCTTTGGTTTATCAACGGCAAAATATAGATCGGAAGAGCACACGTCTGAACTCCAGTCACGCCCAGTGATCTCGTATGCCGTCTTCTGCTTGAAAAAAAAAAAAACTAACATAACAATTTCCAAGTTGGTTTGGTATTATATCTAATCATTACTTGCACTTCTCTGATGGGTCTATCTGTGTTCAATACGACGCAGCAGGACAGTCACAATAACAACAGTGACAGTTCGTCTATATACT
+
CBCCDFFFFFFFGGGGGGGGGGHHHHHHGGGGGHHHHHHHHHHHGGGGHHHHHHHGHHHGHHHHHHHHHHHHGHGGFHHHFH4GFGFEHHHHGGGHGGHGHHHHFHGHFGGGFBC<//1?111111111111111111=11<.0<>.00=00000000000000=0000:000<00<00:00.:/:<00<0<00/000000...-----...9./.<0<0000:0000../00000:000.....000:00
@M03495:530:000000000-LYBTV:1:2101:24165:24941 1:N:0:GCCCAGTG+AATTGCGG
GTCAGCATGTGAGCTTTGGTTTATCAACGGCAAAATATAGATCGGAAGAGCACACGTCTGAACTCCAGTCACGCCCAGTGATCTCGTATGCCGTCTTCTGCTTGAAAAAAAAAAAAAAAAAGATATACGTGACATAATGTAACGAAACTGTGACGATAACATTGCGTGGAATACTACATCTCGGCTTATTATGGTAGTGTGTGTGATACATTACGCTCGATGGCAACGTTAGTCTCACGCTACTTGTGGAT
+
CCCDDFFFFFFFGGGGGGGGGGHHHHHHGGGGGHHHHHHHHHHHGGGGHHHHHHHGHHHGGHHHHHHHHHHHGHGGGHGEBFEFGGFGHGHFEECHGHHHHHHHHFHHHGGG/<>////>-..1>10<.0/..00000==000...<-000<0:...<.00<<<09<.-.0:0000000000...9-0<0::0000<0/:0<..<0<0000000...<9-/0.</0.-./<.0:00:0....-00<00.00
@M03495:530:000000000-LYBTV:1:2101:16561:24970 1:N:0:GCCCAGTG+AATTGCGG
GTCAGCATGTGAGCTTTGGAATTAGTAAATTCGTTGACGACAGAAGGAGCAAGATAACGACCACAGGGAGGGTGGTTTATCAACGGCAAAATATAGATCGGAAGAGCACACGTCTGAACTCCAGTCACGCCCAGTGATCTCGTATGCCGTCTTCGGCTTGAAAAAAAAAAAAAGGAGAGGACTCGTCTGCAATCCGGTAGAATATCGCTTGATGAGATGCCTTCTCGTTTTTGTCACTGAGTGGCGATTCG
+
AABAAFFFFFFFGGDFGFGGGGHFHGGHHHHHGHHHHBAFGGGEFGHHHEHHHFHHFHEGGGCHAGEFCDEG?FEEAHHHHHFHGCCGCHHHHFHEDFGHGEFGFHHHHHHGHGHGHHFHHHFEGHH1EFEGGHG11<1<GGFGFHHHGD@FEF<.<E@GFFDGFG::?A---../....9.//....9//:/9..99-.///99/......://9/9////////......-./;///////..-9-./;
@M03495:530:000000000-LYBTV:1:2101:18630:24994 1:N:0:GCCCAGTG+AATTGCGG
GTCAGCATGTGAGCTTTGGTCCAGCCTGAGTCCTCTGGTTTATCAACGGCAAAATATAGATCGGAAGAGCACACGTCTGAACTCCAGTCACGCCCAGTGATCTCGTATGCCGTCTTCTGCTTGAAAAAAAAAAAAGAGACACAGCAGACAGGATTATGTATAGTACTCAATACACGTCTGATTAACAGAGTAGTGTGATACGAATGGTGACAAGATGTGACTTTATCAAAACTCGTCAGGCAACGCACTGT
+
CCEECFFFFFFFGGGGGGGGGGHHHGHHHHHHHHHHHHFGHHHHHHHGGGGGHHHHHHHHHHHGGGGHGHHHHHGHHHGH5FGHHHHHHHHGHGGGHHHGH4GHHFGHHHHGGGHGGHGHHHGFHHHHDGG/@///<00000<0.<>0.//.<01011111=1<1111<01:000.../.11111110//111</111111....00111011./01<:11111:111100.00.:...</...-<--</1
@M03495:530:000000000-LYBTV:1:2101:14835:25000 1:N:0:GCCCAGTG+AATTGCGG
GTCAGCATGTGAGCTTTGGAGTGAAATCTCTTGTCTTAAGGAATAAAGGAAAAAGATTCCGTCGGAGGCTCGGTGCTCTACAGGTTCAACCTTTGTACTCTATTATTGCCTCACATTCCATCTCTTGTGAAAATATATTTGATTGGCTTTTCTGCAGGTTGTTTGCCAGGATTCCAAGACCTCCACTAGAAAACACAATAAACTTTTTGGAAGCTGGACAACTATCTTCATTTTTCAGAAACAGTGAACAA
+
CBCBCFFFFFFFGGGGGGGGGGHHHHHHHHHHHHHHHHHHHHHHHHHHHGHHHHGGHIIHHIHGGGGGGHHGGGGGHHHHHHHHHHHHHHHHGHHHHHHHHHHHHHHHHHHHHHHHHHHHHHHHHHHHHGHHHHHHHHHHHHHHHFGHHHHHHH?FFHHHHGHHHHFHHHHHHHHHHHHHHHHGHHHHHFHHHHHHHGHHFGHHHHHHGGFHFEFFGGFGFHHHHFHHHHHGGGGGGGGF9FGGFFEFGGG
@M03495:530:000000000-LYBTV:1:2101:7535:25001 1:N:0:GCCCAGTG+AATTGCGG
GTCAGCATGTGAGCTTTGGAGTGAAATCTCTTGTCTTAAGGAATAAAGGAAAAAGATTCCGTCGGAGGCTCGGTGCTCTACAGGTTCAACCTTTGTACTCTATTATTGCCTCACATTCCATCTCTTGTGAAAATATATTTGATTGGCTTTTCTGCAGGTTGTTTGCCAGGACTTTCCAAGACCTCCACTAGAAAACACAATAAACTTTTTGGAAGCTGGACAACTATCTTCATTTTTCAGAAACAGTGAAA
+
CBCCCFFFFFFFGGGGGGGGGGHHHHHHHHHHHHHHHHHHHHHHHHHHHHHHHHGGGHHHHHHGGGGGGHHGGFGGHHHHHHHHHHHHHHHHHHHHHHHHHHHHGHHHGHHHHHHHHHHHHHHHHHHFHHGFHHHHHGHHHHHHHHEHGGHHGHDFFGHFHGHHHHGHFGCHHGHHHHGHGHHHHHHHHHGHFHCGHHFGFHHHHHHHHGGGHGHHHHE.CFFEHHGFHEGGGGGGGGGEGBFGGGCBBF0
@M03495:530:000000000-LYBTV:1:2101:23083:25034 1:N:0:GCCCAGTG+AATTGCGG
GTCAGCATGTGAGCTTTGGCACAGGGAGGGTGGTTTATCAACGGCAAAATATAGATCGGAAGAGCACACGTCTGAACTCCAGTCACGCCCAGTGATCTCGTATGCCGTCTTCTGCTTGAAAAAAAAAAAAAGAAGAGACAGTAGTATGGCAATATCGATGCAGTGATCATTATAATACGACAGACGGTTGGTCATGTACGCAATGGCCGTGTCGTAGCAGTAACAGCATATTCGCGTACAGACAGTAGCTA
+
CCCCDFFFFFFFGGGGGGGGGGHHHGGGGGBFGEGHHHHHHHGGGGGHHHHHHHHHHHGGGGHHHHHHHGHHHGHHHHHHHHHHHHGHGGEH@BDB4GGHFGHGHHGEFHGHHHHHHHGCFGFCD@@C<--..</<.////<00=0=0/.<000<0..<0.:00<:000000000<:0...--/<9...--.00000<0...<900:/---./.....00:00000./0::00/.----.00.:/000000
@M03495:530:000000000-LYBTV:1:2101:7351:25034 1:N:0:GCCCAGTG+AATTGCGG
GTCAGCATGTGAGCTTTGGAGTGAAATCTCTTGTCTTAAGGAATAAAGGAAAAAGATTCCGTCGGAGGCTCGGTGCTCTACAGGTTCAACCTTTGTACTCTATTATTGCCTCACATTCCATCTCTTGTGAAAATATATTTGATTGGCTTTTCTGCAGGTTGTTTGCCAGGAAGGTCGTGATTGCTGGAGCAGGTATGATATAATTCTAGGATTTGACAGATGAATAATTTACATATATATCTAACTTTGAT
+
BBBBBFFFFFFFGGGGGGGGGGHHHGHHHGHGHHHHHHHHHGHHHHFHGGHGHHGGGHHHHHHGG?EGGHHGGGGGHHHHHHGEGHHHHGHHHHHHGHHHGHHHGHHHHHFHFHHHHHHHHHHHHHHGHGGFFGHHHHGHHHHHHHHGHHHGFH3FGGCGFDHHHH<FGFCFG?1F@DDGCGBFHFFGHEHHGHGHHHHFGDGGFHHHGGCGHHFHHGHHHFHCFC;CG0GH0C;0GFFGGGGFFFGFF00
@M03495:530:000000000-LYBTV:1:2101:6798:25073 1:N:0:GCCCAGTG+AATTGCGG
GTCAGCATGTGAGCTTTGGAGTGAAATCTCTTGTCTTAAGGAATAAAGGAAAAAGATTCCGTCGGAGGCTCGGTGCTCTACAGGTTCAACCTTTGTACTCTATTATTGCCTCACATTCCATCTCTTGTGAAAATATATTTGATTGGCTTTTCTGGAGGTTGTTTGCCAGGACTTTCCAAGACCTCCACTAGAAAACACAATAAACTTTTTGGAAGCTGGACAACTATCTTCATTTTTCAGAAACAGTGAAC
+
BBAABFFFF5FFFGFGGBFGBF4FGHCFHHFEHGFGHHFFGFCFHHFGHGBGHFGAGHEGHHHGGE?EFEHEEGGEHGFH@EGHHFFHHHHGGFFFGFG3FGHHFHFFGGHHHCGFHHGFGFHDFGGBFEBBFGHHHHHHFFHFB0?CF0BF1F1BCACGEDEHGH1<C//<<FFBF<DGFG0<GGCCGFFF>1FCGF.<DG00DGHHHHGGFHHE0C/.:0:./CFGFFFB;F90F/BB9CFBFB;CF00
@M03495:530:000000000-LYBTV:1:2101:8387:25085 1:N:0:GCCCAGTG+AATTGCGG
GTCAGCATGTGAGCTTTGGACTCCTGACTGGTTTATCAACGGCAAAATATAGATCGGAAGAGCACACGTCTGAACTCCAGTCACGCCCAGTGATCTCGTATGCCGTCTTCTGCTTGAAAAAAAAAAACCCAATGAAGCAGAGTGTATGACTGCATAATGTTATAAAGAACATAAATAAATACATGAGATATCTCGGTCGATATGATACACTTATTCTCGATGCTTTAGATCGTTGACGAGATCACACTGCA
+
CCCCCFFFFFFFGGGGGGGGGGHHHHHHHHGHHHHHHHHHGGGGGHHHHHHHHHGHGEGGHGHHHHHGHHHGHHHHHHHHHHGHGHFGGHFHHGFGHHGGHHHGGFFHGHHHHHHH0GFGHEC@DF//////011111100.11=111111101<11=0==0=0=<00<//000=000000000:0000000;;....9-..;0900000000000;0.0/0.009/////./.:./;.-..///////9/
@M03495:530:000000000-LYBTV:1:2101:6880:25101 1:N:0:GCCCAGTG+AATTGCGG
GTCAGCATGTGAGCTTTGGAATTAGTAAATTCGTTGACGACAGAAGGAGCAAGATAACGACCACAGGGAGGGTGGTTTACAACGGCAAAATATAGATCGGAAGAGCACACGTCTGAACTCCAGTCACGCCCAGTGATCTCGTATGCCGTCTTCTGCTTGAAAAAAAAAAAACAATAATCAAGTGAAGCAGCAATACTGCTCGCAACAGTAGACAACTAGTCATATACAGCTGTCGATAGCTAACACTCCAA
+
CCCDCFFFFFFFGGGGGGGGGGHHHGHHHHHHGGHHHHGGGGGHHHHHHHHHHHHGHHGGGGGHHHHGFFGGEFGEGHHHHHHGGGGGGHHHHHHHHGHGGGGHHHHHHHGHHHGHHHHHHHHHHHHGHGGGHHHH1?GGGFGGHHHGAEFFFG=GHHHGHHEFGGGGG--...00:0000000;000::/./00000;00.--.9./;00000/.;00000000000:00000.....000:/000//;0
@M03495:530:000000000-LYBTV:1:2101:7594:25109 1:N:0:GCCCAGTG+AATTGCGG
GTCAGCATGTGAGCTTTGGAGTGAAATCTCTTGTCTTAAGGAATAAAGGAAAAAGATTCCGTCGGAGGCTCGGTGCTCTACAGGTTCAACCTTTGTACTCTATTATTGCCTCACATTCCATCTCTTGTGAAAATATATTTGATTGGCTTTTCTGCAGGTTGTTTGCCAGGACTTTCCAAGACCTCCACTAGAAAACACAATAAACTTTTTGGAAGCTGGACAACTATCTTCATTTTTCAGAAACAGTGAAC
+
BBBCCFFFFFFFGGGGGGGGGGHHHHHHHHHHHHHHHHHHHHHHHHHHHHHHHHGGHHHHHIHGGGGGGHHGGGFGHHHHHHHHHHHGHGHHHHFHGHHGHHHHHGHHHGHHGHHHHGHHGHHGHHHHHFHHGHHHHHHHHHHGHHHGHHHHGGDGHHHHGFHHHGHHHHHHGHHGHGDGHHHHHGHHHHEGHHGGHHGGHFHHFBHHHHGGGGHGHHGFHGHFHHHHHHGFFGBFGGGGGG0CFFFGGG0
@M03495:530:000000000-LYBTV:1:2101:8707:25146 1:N:0:GCCCAGTG+AATTGCGG
GTCAGCATGTGAGCTTTGGAGACTGGTTTATCAACGGCAAAATATAGATCGGAAGAGCACACGTCTGAACTCCAGTCACGCCCAGTGATATCGTATGCCGTCTTCTGCTTGAAAAAAAAAACAAAGACAAGTTTTAAGGGGGAAGGATCGAGTGACATATACATATGTACAATACGTTAAGTGGAGAGGGTTATGATAGGAGATGCTGATGTGGGCACTACAGTGCGAGAAGACCTATTCTACTGAGAGCA
+
AAABA4BDFDFFGGFGGFGGGFFGHHAFGHHFEEFEE2E2GFEGHHHHH5GFEFEFHFGGEHGHAGFGFFGAFCGGGFHGAE>EBBBGB4BGFFCCFFFEFEGEFBFGHFHG3?3B<E//<?<F0222220?11111<10/>-...0<<..<0.000000000;00:0000000/.0//:00000./...9..000000/0;;/000;000000.....////;//-.--./:/.///9;//9//////./
@M03495:530:000000000-LYBTV:1:2101:13169:25172 1:N:0:GCCCAGTG+AATTGCGG
GTCAGCATGTGAGCTTTGGAGTGAAATCTCTTGTCTTAAGGAATAAAGGAAAAAGATTCCGTCGGAGGCTCGGTGCTCTACAGGTTCAACCTTTGTACTCTATTATTGCCTCACATTCCATCTCTTGTGAAAATATATTTGATTGGCTTTTCTGCAGGTTGTTTGCCAGGACTTTCCAAGACCTCCACTAGAAAACACAATAAACTTTTTGGAAGCTGGACAACTATCTTCATTTTTCAGAAACAGTGAAC
+
BABBBFFFFFFFGGGGGGGGGGHGHFHHGHHHHHHHHHHHGFHHHHHHHHHHHHGGHHHHHEHG0ECEEHHGGEEFFHHHFHBGBGFHFFHHHHHHGHGHHHHHHHHHHHHHHHHGGHGHHHHHHHHHHHHHHHHGHHFHHHFF30FFGGGDGH332FFHFDGFHHBGFEGHHGHHHFFH0<FFGHHEFHFGHHHFHFH<GHB00=GGF0CGBHHHHHHAGHHGHHHE0;0;FGFGFB09CG/CBBFGFG0
@M03495:530:000000000-LYBTV:1:2101:21883:25184 1:N:0:GCCCAGTG+AATTGCGG
GTCAGCATGTGAGCTTTGGAGTGAAATCTCTTGTCTTAAGGAATAAAGGAAAAAGATTCCGTCGGAGGCTCGGTGCTCTACAGGTTCAACCTTTGTACTCTATTATTGCCTCACATTCCATCTCTTGTGAAAATATATTTGATTGGCTTTTCTGCAGGTTGTTTGCCAGGACTTTCCAAGACCTCCACTAGAAAACACAATAAACTTTTTGGAAGCTGGACAACTATCTTCATTTTTCAGAAACAGTGAAC
+
CBCCCFFFFFFFGGGGGGGGGGHHHHHHHHHHHHHHHHHHHHHHHHHHHHHHHHGGHIHHHHHGGGGGGHHGGFGGHHHHGHHGHHHHHHHHHHHHHHHHHHHHHHHHHHHHHHHHHHHHHHHHHHHHHHHHHHHHHHHHHHHHHGFHHHHHHH?DGHHHHGHHHHGHGFHHFHFGGHGHFHHHHGGFHHH1D1<GHFHEHHHHHHEHHHGCHHGHHHGHHHHHHHHHHHBFGFFGFGFGEFGGGEBFBF0
@M03495:530:000000000-LYBTV:1:2101:16267:25194 1:N:0:GCCCAGTG+AATTGCGG
GTCAGCATGTGAGCTTTGGAATTAGTAAATTCGTTGACGACAGAAGGAGCAAGATAACGACCACAGGGAGGCTGGTTTATCAACGGCAAAATATAGATCGGAAGAGCACACGTCTGAACTCCAGTCACGCCCAGTGATCTCGTATGCCGTCTTCGGCTTGAAAAAATAAAAAATATAACCTTGCATAGACTCACTGGCAACCACATTAGGATCATCTAATCATGCTACATCTCTGTGCATAATCATGTTAA
+
CBCCCFFFFFFFGGGGGGGGGGHHHHHHHHHHGHHHHHGGGGGGHHHHHHHHHHHHHHGGGGGHHHHGGGGGGHGHHHHHHHHHGGGGGHHHHHHHHHHHGGGGHHHHHHHGFHHGGHHHHGHHHHHHGHGGGHFGHGDGHFGGHHHGGGG0>G.<EFGGFHHHHG.DB0<G-.0000000000:00000000:00/./0..9..0000000/.;00000:0000:000000000:000000:00000000
@M03495:530:000000000-LYBTV:1:2101:9916:25210 1:N:0:GCCCAGTG+AATTGCGG
GTCAGCATGTGAGCTTTGGATTAGTAAATTCGTTGACGACAGAAGGAGCAAGATAACGACCACAGGGAGGGTGGTTTATCAACGGCAAAATATAGATCGGAAGAGCACACGTCTGAACTCCAGTCACGCCCAGTGATCTCGTATGCCGTCTTCTGCTTGAAAAAAAAAAAACCGAATGAAAATGCAGTGCACGAGAGTGGGTCAATAACTGTGTATTCGAGTGGAATCTCTAGTATCGCAACGTATCTTTG
+
BAABBFFFFFFFGGGGGGGGGGHHHHHHHHHGGFHHHGGGGGHHGHHHHHHHHHHHHGGGGGHHGHGFGGGEFFGGHHHHHHHGGGGGHHHHHHHHHHGGGGGHFHFGHHGGHHGHHHHEHHHHHHHGHGCGHFHGF1FGGGFHHHHGGGEFGF11FGHAGHHGGGGG-9-..---./000000000;9;//..-.-;/..././////9////://9///:.9//////99/////....--.././///
@M03495:530:000000000-LYBTV:1:2101:10942:25210 1:N:0:GCCCAGTG+AATTGCGG
GTCAGCATGTGAGCTTTGGTTTATCAACGGCAAAATATAGATCGGAAGAGCACACGTCTGAACTCCAGTCACGCCCAGTGATCTCGTATGCCGTCTTCTGCTTGAAAAAAAAAAAAGTGGAGGCAGAGCACTGGCGGGCCTTTCTGAAGCAGCTTGACTATAGTAGGAGATGGTTCTCACAGAGACCTTAGCGCATTCGCGCATGGAGCTCTGCCTTACTCTCAGTATACGTCATGTGATCGTGAGATACA
+
BABBBFFFFFFFGGGGGGGFGGHHHHHHGGGGGHGHHHHGHHHHGGGGHHHHHHHGHHHGHHHHHHHGHHHHGHGGGHGHHG4FHHFGHHHHGGEHGHGHHHHHHHHHHGGEFCBB/22<</<//?//010<00.-----./00;:0000://90/.00000;09000/./0/000000900//.:.//99/---..//.---.../..99///////;///////9///;/:.9//////..././///9
@M03495:530:000000000-LYBTV:1:2101:24490:25218 1:N:0:GCCCAGTG+AATTGCGG
GTCAGCATGTGAGCTTTGGACCAGCCTGAGTCCCTGGTTTATCAACGGCAAAATATAGATCGGAAGAGCACACGTCTGAACTCCAGTCACGCCCAGTGATCTCGTATGCCGTCTTCTGCTTGAAAAAAAAAAAAAGGCAAGAATGTAGGAAGTGGAAGCGGAAATATCATGGTGACACGTAACTACGTCGACATACTGCGTACCACCACTGGAGTATGACTCTCTGTTAGTGGTGTACGAAGCTGATGCTT
+
BABCCFFFFFFFGGGGGGGGGGHHHGHHHHGHGHHHHHHHHHHHHHGGGGGHHHHHHHHHHHGEGGGHHHGHHGHHHGHHHHHHHHGHHHGHGCEGFFFF4EGHGGHHGHG/EHFFGDGHGHFCGFGFF@<///>..>00.</<0000000.<0<<0/.-:---00000000000000..;..0;/.9.---.;0/://...-.//:..////.//:///;//////;/:/9.::.//...;-//////;/
@M03495:530:000000000-LYBTV:1:2101:13477:25230 1:N:0:GCCCAGTG+AATTGCGG
GTCAGCATGTGAGCTTTGGAGTGAAATCTCTTGTCTTAAGGAATAAAGGAAAAAGATTCCGTCGGAGGCTCGGTGCTCTACAGGTTCAACCTTTGTACTCTATTATTGCCTCACATTCCATCTCTTGTGAAAATATATTTGATTGGCTTTTCTGCAGGTTGTTTGCCAGGACTTTCCAAGACCTCCACTAGAAAACACAATAAACTTTTTGGAAGCTGGACAACTATCTTCATTTTTCAGAAACAGTGAAC
+
BBBBBFFFFFFFGGGGGGGGGGHHGHFHHGHHHHHHHHHHGGHHHHHHHHHHHHGGHHHGHHHGGGGGGGHEEFDFHHHFHHHHFGHHHHGHHFHFHHHHGHHHGHHFGHFHHHHHHHHHHHGHHHGFHFHGHGHEHHHHHGHHGBFHFHHGFGFFGFGHGDCGHFDGHHFEHHHHHGHEHFHHGHGGHHGGHHHHGHHFHHHFHFHHHHGFFHEHGHHAGFHEFFHEHHGGFFFGGGGEGGGGFGBFBG0
@M03495:530:000000000-LYBTV:1:2101:23210:25235 1:N:0:GCCCAGTG+AATTGCGG
GTCAGCATGTGAGCTTTGGAGTGAAATCTCTTGTCTTAAGGAATAAAGGAAAAAGATTCCGTCGGAGGCTCGGTGCTCTACAGGTTCAACCTTTGTACTCTATTATTGCCTCACATTCCATCTCTTGTGAAAATATATTTGATTGGCTTTTCTGCAGGTTGTTTGCCAGGATTTGCTGGAGCAGGTATGATATAATTCTAGGATTTGACAGATGAATAATTTACATATATATCTAACTTTGATAGCAGTCA
+
CCCCCFFFFFFFGGGGGGGGGGGHHHHHHHHHHHHHHHHHHHHHHHHHHHHHHHGGHHHHHHHGFGGGGHHGGGGGGHHHHHHHHHHHHHHHGHHHHHHHHHHHHHHHHHHHHHGHHHHHHHHGHHHHHHHHHHGHHHHHGHHHHGGHHHHHHHDGHFHHFDHHHGHHGHGHHHGGHHFGHHHHHFFHGHHGHEFFFGHFGHEFHGHGHHGHBHGDGFGHFHEHFFFHBHHHHHGHHHHFHHHGHGGFGG0
@M03495:530:000000000-LYBTV:1:2101:13011:25242 1:N:0:GCCCAGTG+AATTGCGG
GTCAGCATGTGAGCTTTGGAGTGAAATCTCTTGTCTTAAGGAATAAAGGAAAAAGATTCCGTCGGAGGCTCGGTGCTCTACAGGTTCAACCTTTGTACTCTATTATTGCCTCACATTCCATCTCTTGTGAAAATATATTTGATTGGCTTTTCTGCAGGTTGTTTGCCAGGACTTTCCAAGACCTCCACTAGAAAACACAATAAACTTTTTGGAAGCTGGACAACTATCTTCATTTTTCAGAAACAGTGAAC
+
CCDDCFFFFFFFGGGGGGGGGGHHHHHHHHHHHHHHHHHHHHHHHHHHHHHHHHGGHIIHHHHGGGGGGHHGGGGGHHGHHHHHHHHHHHHHHHHHHHGHHHHHHGHGHHHHHHHHHHHHHHHHHHHHHHHHHGHGHHHHHHHHHEGHHHHHHHFFHGHHHGHHHG2GHGHHHHHGHHGHGHEHHHGGHHHGHHFGHGHGFGGHHHHHHHGGEHEHFFGGHGGEHGHHHGGGGGGFFGFFGFFGGGGGFG0
@M03495:530:000000000-LYBTV:1:2101:10012:25255 1:N:0:GCCCAGTG+AATTGCGG
GTCAGCATGTGAGCTTTGGTCCAGCCTGAGTCCCTGGTTATCAACGGCAAAATATAGATCGGAAGAGCACACGTCTGAACTCCAGTCACGCCCAGTGATCTCGTATGCCGTCTTCTGCTTGAAAAAAAAAAAATACAACCAACTTCCTACACATCACGTTAGGTAATCAGAAGAATCATTCGCACTGGTCTCTTCTAGTAGTGACACCAGCGTACTCAGTGTGGTGATGTGAACGACAGTAGCATTCACAG
+
CCCCCFFFFFFFGGGGGGGGGGHHHGHHHHHHHHHHHGHHHHHHHGGGGGHHHHHHHHHHHGGGGHHGHHHHGHHHGHHHHHHHHHHHHGGGGGHHHHHBHHHGGHHHHGGGHGHHHHHHHGHHHEFGGG?>/?=1111<C>C01111<>0/00000...<./<000000:;00/000;0;0..--/9000;0000;00090/0000....-..-.0000090.9.:000000:;.---0;0000000000
@M03495:530:000000000-LYBTV:1:2101:6647:25256 1:N:0:GCCCAGTG+AATTGCGG
GTCAGCATGTGAGCTTTGGAGTGAAATCTCTTGTCTTAAGGAATAAAGGAAAAAGATTCCGTCGGAGGCTCGGTGCTCTACAGGTTCAACCTTTGTACTCTATTATTGCCTCACATTCCATCTCTTGTGAAAATATATTTGATTGGCTTTTCTGCAGGTTGTTTGCCAGGACTTTCCAAGACCTCCACTAGAAAACACAATAAACTTTTTGGAAGCTGGACAACTATCTTCATTTTTCAGCAACAGTGAAC
+
BAAACFFFFFFFGGGGGGGGGGHHHHHGHHHHHGHHHHFHHHHHHHHHHGHHHHGGHIIGHHHGGCGGGHHGGGGGHHHHGHGGHGHHHHHHHHHGHHHHHHHHHHHFHHHFHHHHHHHHHHHHHHHFGEDGHHHHDGHHGGHHHA2GH2GGGF3DGG<GFDGHHG2@GECGHHGEFHGHHGGHGEHHHGHEDG0FGFA<D=D<GFHHHHCCG0::GHCFFHHEFHFBGHGGFFFFGFF009/:ABFFFF0
@M03495:530:000000000-LYBTV:1:2101:8700:25271 1:N:0:GCCCAGTG+AATTGCGG
GTCAGCATGTGAGCTTTGGAGTCCCTGGTTTATCAACGGCAAAATATAGATCGGAAGAGCACACGTCTGAACTCCAGTCACGCCCAGTGATCTCGTATGCCGTCTTCTGCTTGAAAAAAAAAAAATCCAGCCACTGAACATATACAATCCCCATGCAATGACTGATCAACCACTAACCTCACCCTCATCAACACTCCTCACTCATCTCATCTATCTATGCACTGCATACAACACTACACTCTCGAACCGCC
+
BBBBBFFFFFFFGGGGGGGGGGHHHHHHFGHHHHHHHGGGGGHHGHHHHHHHHGGGGGHHHHHHGGHHGHHHHHHHHHHHHGHGGGHHHHGDHGHFGHHGHEFGFFFHHHGHHFFHHHGFG/<//01<110/0011111<11111>11<>1.<<</000000==/00<0/:..://:.0:/..;..;90;0/:90/90;0.0;/0000090;00000000;9//////////..;//;.//:/./..----
@M03495:530:000000000-LYBTV:1:2101:6311:25335 1:N:0:GCCCAGTG+AATTGCGG
GTCAGCATGTGAGCTTTGGAGTGAAATCTCTTGTCTTAAGGAATAAAGGAAAAAGATTCCGTCGGAGGCTCGGTGCTCTACAGGTTCAACCTTTGTACTCTATTATTGCCTCACATTCCATCTCTTGTGAAAATATATTTGATTGGCTTTTCTGCAGGTTGTTTGCCAGGACTTTCCAAGACCTCCACTAGAAAACACAATAAACTTTTTGGAAGCTGGACAACTATCTTCATTTTTCAGAAACAGTGAAC
+
AABAAFFFFFFFGGGGGGGGGGFHHHGHHHFHHFGHGGHFHHHFHHHGHHGHHHGGGHHGHHHGGGGGGHHGG?EFHHHGGGHFHHHHHHHHHHFGHHGGHGBHHHHHHHHHHHHHGHHGHHHGHHHHHFHFBFGBHHGHHFFHHFFHFHB3BFDFGFGFHFHGFEGGFEEHHHGHHGFDFHHFHHFFHFFG11<FEGHEG00GBGFGHFGCCB/.CF/;GGHEGHB0:CBFB0;CBFFFF99/CFBFGG0
@M03495:530:000000000-LYBTV:1:2101:14847:25350 1:N:0:GCCCAGTG+AATTGCGG
GTCAGCATGTGAGCTTTGGAGTGAAATCTCTTGTCTTAAGGAATAAAGGAAAAAGATTCCGTCGGAGGCTCGGTGCTCTACAGGTTCAACCTTTGTACTCTATTATTGCCTCACATTCCATCTCTTGTGAAAATATATTTGATTGGCTTTTCTGCAGGTTGTTTGCCAGGACTTTCCAAGACCTCCACTAGAAAACACAATAAACTTTTTGGAAGCTGGACAACTATCTTCATTTTTCAGAAACAGTGAAC
+
AAAABFFFFFFFGGGGGGGGGGHHHHHHHHHHHHHHHHHHHGHHHHHHHHHHHHGGHHHHHHHGGGGGGHHGGGGGHHHHHHHHHHHHHHHHHHHHHHHHHHHGHHHHFHHHGHHHHGFHFHHHHHHHGHHFGHHHHGHHHHHHFHGHHGFGGHBFHGFHHDGHHHFHGFAGHHGGFFHGFBFHHHHHFBFH1G<FHGHCFHH0<DHFHHC-CGFEFFGHHGH.CHHHHFBFBFBFFFGFFGFFFGB0BB0
@M03495:530:000000000-LYBTV:1:2101:18289:25384 1:N:0:GCCCAGTG+AATTGCGG
GTCAGCATGTGAGCTTTGGAGTGAAATCTCTTGTCTTAAGGAATAAAGGAAAAAGATTCCGTCGGAGGCTCGGTGCTCTACAGGTTCAACCTTTGTACTCTATTATTGCCTCACATTCCATCTCTTGTGAAAATATATTTGATTGGCTTTTCTGCAGGTTGTTTGCCAGGACTTTCCAAGACCTCCACTAGAAAACACAATAAACTTTTTGGAAGCTGGACAACTATCTTCATTTTTCAGAAACAGTGAAC
+
CBBCCFFFFFFFGGGGGGGGGGHHHHHHHHHHHDGHHHHHHHHHGHHHHHHFHGGGGHHHHGHC?EGGFHHGGFGGFHHGHHHHFGHHEHEHHHHHHHGHHHHHHGHHHHFHHHHHHHHGGHGHHHHHFHHHHHHHHHHHHFFFGGGHFGHBGFDGHACGG/GC<DGHHACGEGHHFFFHFFHHHGHHHHGFHHHHHFHGHHH0GHGHFFCFHFFCCGCAGFCCGFGFHHFGBFFGGGGGGFFBGGFFBF0
@M03495:530:000000000-LYBTV:1:2101:11012:25388 1:N:0:CCCCAGTG+AATTGCGG
GTCAGCATGTGAGCTTTGGAGTGAAATCTCTTGTCTTAAGGAATAAAGGAAAAAGATTCCGTCGGAGGCTCGGTGCTCTACAGGTTCAACCTTTGTACTCTATTATTGCCTCACATTCCATCTCTTGTGAAAATATATTTGATTGGCTTTTCTGCAGGTTGTTTGCCAGGACAGGTCGTGATTGCTGGAGCAGGTATGATATAATTCTAGGATTTGACAGATGAATAATTTACATATATATCTAACTTTGA
+
CCCCCFFFFFFFGGGGGGGGGGHHHHHHHHHHHHHHHHHHHHHHHHHHHHHHHHGGHHHHHHHGGGGFGHHGGGGGHHHHHHHHHHHHHHGHHHHHHHHHHHHHHHHGHHHHFFGHHHHHHHHHHHHHHHGHBGHHHHHHFBGHHHHHHHHHGHBGHHHHHFHHHGGHHEEHHGGHHFDGHHHHHHEHHHGHHGFHHHFGHHG0DGHGHHGHHHHHGHGHHHHG:CCGGHHHGHGGEFGGGGGGGGGGGG0
@M03495:530:000000000-LYBTV:1:2101:24657:25407 1:N:0:GCCCAGTG+AATTGCGG
GTCAGCATGTGAGCTTTGGTCCAGCCTGAGTCCTCTGGTTTTCAACGGCAAAATATAGATCGGAAGAGCACACGTCTGAACTCCAGTCACGCCCAGTGATCTCGTATGCCGTCTTCTGCTTGAAAAAAAAAAAATCATAACTCACCAACCACCATATCAATCACTGAATCTCAATAAACTGACTAATGGTGTCAATGTAGAAGTAGTCTGCAGAGACTTGCTAGTCTCTACGTATGTGTAGGATCCATGAA
+
CCCCCFFFFFFFGGGGGGGGGGHHHGHHHHHHHHHHHHGHHGHHHHGGGGGHHHHHHHGHHHGGGGHHGHHHHGHHHGHHHHHHHHHHHHGHGGCHGGFGDHGHGGHHHHEFGHGFHGHHHHGBHH?CCF@>@/01111111=1101.>.....000000=00000:0;:000:0:0000000;0000000.00090;;0000;000000;000./;000000000000;;..00/0000000;//00000
@M03495:530:000000000-LYBTV:1:2101:8878:25441 1:N:0:GCCCAGTG+AATTGCGG
GTCAGCATGTGAGCTTTGGAATTAGCTGGTTTATCAACGGCAAAATATAGATCGGAAGAGCACACGTCTGAACTCCAGGCACGCCCAGTGATCTCGTATGCCGTCTTCTGCTTGAAAAAAAAAAAATTGACAGTGGAGCAACACATCTACGTGCGTCAGTTACAGTGACTATGACTTCAGCGCTATAGTCCATCATTAGCCGCAAGTGACTTGCGGTATTGCGAAGCTACTTCAAGCACTATCATCATAGA
+
BBCCCFFFFFFFGGGGGGGGGGHHHHHHHHHHHHHHHHGGGGGGHHHHHHHHHHGGGGHHHHHHHGHHHGHGHHHHHHHHHHGGGGGHHHHF4GHGEFHHGHGEEHGHHHGHHHHGHGHGCCFB@A01111111101.C.<0>.>11100.</.-.-..<000000:00;00000000000.-.-;0;;00:0:000;0/0.----00000000--.9.000.----000:0;0000/;0000000000:0
@M03495:530:000000000-LYBTV:1:2101:24903:25489 1:N:0:GCCCAGTG+AATTGCGG
GTCAGCATGTGAGCTTTGGAGTGAAATCTCTTGTCTTAAGGAATAAAGGAAAAAGATTCCGTCGGAGGCTCGGTGCTCTACAGGTTCAACCTTTGTACTCTATTATTGCCTCACATTCCATCTCTTGTGAAAATATATTTGATTGGCTTTTCTGCAGGTTGTTTGCCAGGACTTTCCAAGACCTCCACTAGAAAACACAATAAACTTTTTGGAAGCTGGACAACTATCTTCATTTTTCAGAAACAGTGAAC
+
CCCCCFFFFFFFGGGGGGGGGGHHHHHHHGHHHHHHHHHGHFHFGHHHHGHHHHGGHEHHHFH?EGGCEHFGGAEEFHGHHFFFGGGFGHHHHHGHHHHGHGG@HHHHHHHHHHHHHHHGHHFFHHHHGFGFHHHHHHHHGDGHBF2BGHEFGF3FHFGHFAGHHHBGFEHA0?GHHHB1?GCFFAGBGFF11FGBFFEEF0GGHGFHHFF?FHFAGBBGHBHC/CGCG00;FFGGFFFFFFFFBB9CF00
@M03495:530:000000000-LYBTV:1:2101:24126:25508 1:N:0:GCCCAGAG+AATTGCGG
GTCAGCATGTGAGCTTTGGAATAGTAAATTCGTTGACGGCAGAAGGAGCAAGATAACGACCACAGGGAGGGTGGTTTATCAACGGCAAAGTTTAGATCGGAAGAGCACACGCCTGGAACCCAGTCACGGCCAGTGATCCCGTCTGCCGGCGTCTGCTCGTAATAAAAAATTTGGATTCTCAAACAAAAGGGTCACCAGCTGAAGCTTCGGATGTCTATATAGCAGACAAAAATGACGTATACTTTAGCTTT
+
1AAA1CFFDF331BE1A1111FCGDFG3B31FA0B01E0A0/AFGF0FAGFF01DFFA/AA///BACF>@EEF/?/011B2F0?/>E/B0B2B21>BF/E<//00B1F00>/?0//011?//?FG11///>/?<<?1<<F.<.0>=1<---;-.:0;0.-;.:90000;./000/00000;0;0;A.9/...;A///--////9/;//9:9;-/////////;//9--9----;//-;-//9///:///9/
@M03495:530:000000000-LYBTV:1:2101:14456:25529 1:N:0:GCCCAGTG+AATTGCGG
GTCAGCATGTGAGCTTTGGAATTAGTAAATTCGTTGACGACAGAAGGAGCAAGATAACGACCACAGGGAGGGTGGTTTATCAACGGCAAAATATAGATCGGAAGAGCACACGTCTGAACTCCAGTCACGCCCAGTGATCTCGTATGCCGTCTTCCGCTTGAAAAAAAAAAACGTCCAGGAAACTGCCGATCACAGCTGTTGGCTGAGAGAAATCGTCCATCTGTACTCTACAGTGAGCCACATCAGCACTG
+
BBBBBFFFFFFFGGGGGGGGGGHHHHGHHHHHGGHHHHGGGGGHHHHHHHHHHHGHHHGGGGGHHHHGFGGGBFGFGHHHHHHHGGGGGHHHHHHHHHHHGGGGGHHHHHHGHHHGHHHHHHHHHHHHGHGGGHFHHBFFHHEGGFHFGGGHGH1.<.EGHBGHHGCG?99.-....//./;900:/9-9-.9:;.//://;//...//.////.....9/////////////99///9/../9//:/.9/
@M03495:530:000000000-LYBTV:1:2101:21963:25563 1:N:0:GCCCAGTG+AATTGCGG
GTCAGCATGTGAGCTTTGGAGTGAAATCTCTTGTCTTAAGGAATAAAGGAAAAAGATTCCGTCGGAGGCTCGGTGCTCTACAGGTTCAACCTTTGTACTCTATTATTGCCTCACATTCCATCTCTTGTGAAAATATATTTGATTGGCTTTTCTGCAGGTTGTTTGCCAGGACTTTCCAAGACCTCCACTAGAAAACACAATAAACTTTTTGGAAGCTGGACAACTATCTTCATTTTTCAGAAACAGTGAAC
+
AABBCFFFFFFFGGGGGGGGGGHHHHHHHHHHGHHHHHHHHHHHHHGHGHHHHHGGHHHHHHHGGGGGGHHGGEEGHHHHHHHHHHHHHHHHHFHHHHHHHHHHHHHGGHHHHHHHHHHHHHHHHHHHFFGHFHHHHHHHHHHHHGHHHHFFGH33BGFGGGHHGHHHHHEGHHHGHHGHHHHHHEHHHHHHHHGFHHEFGFGFFHHFGHGGHEHHHHHFF0CEGBGHHGG0CFBF0;BFFG9B//CFGG0
@M03495:530:000000000-LYBTV:1:2101:24918:25577 1:N:0:GCCCAGTG+AATTGCGG
GTCAGCATGTGAGCTTTGGAGTGAAATCTCTTGTCTTAAGGAATAAAGGAAAAAGATTCCGTCGGAGGCTCGGTGCTCTACAGGTTCAACCTTTGTACTCTATTATTGCCTCACATTCCATCTCTTGTGAAAATATATTTGATTGGCTTTTCTGCAGGTTGTTTGCCAGGACAGGTCGTGATTGCTGGAGCAGGTATGATATAATTCTAGGATTTGACAGATGAATAATTTACATATATATCTAACTTTGA
+
CCCCCFFFFFFFGGGGGGGGGGHHHHHHHHHHHHHHHHHHHHHHHHHHHHHHHHGGHHIIHHFGGGGGGHHGGGGGHHHHHHHHHHHHGHHHHHHHHHHHHHHHHHHHEGGHHHGHHHHHHHHHHHHHHFFHFGFHHHHHHHHHGGGHHGHGGHFFHHHGHGHGHHFGHHHHHGGHHGFGHHHHHGHGGAGAFH<GHHGHHHHFHHHFEHGFHHHHHHHBCCHG0C<GFHECHHHHGGGGGGE:CFF0BF0
@M03495:530:000000000-LYBTV:1:2101:17734:25589 1:N:0:GCCCAGTG+AATTGCGG
GTCAGCATGTGAGCTTTGGAGTGAAATCTCTTGTCTTAAGGAATAAAGGAAAAAGATTCCGTCGGAGGCTCGGTGCTCTACAGGTTCAACCTTTGTACTCTATTATTGCCTCACATTCCATCTCTTGTGAAAATATATTTGATTGGCTTTTCTGCAGGTTGTTTGCTAGGACTTTCCAAGACCTCCACTAGAAAACACAATAAACTTTTTGGAAGCTGGACAACTATCTTCATTTTTCAGAAACAGTGAAC
+
AAAABFFFF5D5FFG4FGGGGGHGHGHGGHHHHH4FHFGFFHHHHHHHHFFHHHGGFHHFGBGECGGADEGEEAEE3FGGBFHGBFGGGHHGFGH@FFHFFHHHFGFGFFGHHHHHHHGBDHHDGFF?GGHHGHHBGHFFFGHDFHHHFFFGFB1GFGFGCCG0FF1@F@FHFHFFHFEHABGHHFGF<FB><GFCGC<.DF0DGGFF00@@/0;AG0/GGG.:/:GCFFHFFBFB0CBFGFFFGE9B000
@M03495:530:000000000-LYBTV:1:2101:17527:25608 1:N:0:GCCCAGTG+AATTGCGG
GTCAGCATGTGAGCTTTGGAATTAGCTGGTTTATCAACGGCAAAATATAGATCGGAAGAGCACACGTCTGAACTCCAGTCACGCCCAGTGATCTCGTATGCCGTCTTCTGCTTGAAAAAAAAAAAAAACAAGAACCATAATCGCTACCGCCTAGTCTGTCCAAGAACACCTAAGCCAAGCCTATTACACGTGCCATCATCTCGACAGCATCATATCAGTTCATTCGACACTACCATGTGTACACAACGCCG
+
CBCDCFFFFFFFGGGGGGGGGGHHHHHHHHHHHHHHHHGGGGGHHHHHHHHHHHGGGGHHHHHHHGHHHGHHHHHHHHHHHHGHGGGHGHHHFHHHFGHHGHGEGHGHHHHHHGHGHHHGGCGG@><>...0>00.0<1110....-<---../<0;0000000.////.:00//://.9.00000000.....00000;0;.:-.-;/0000:0000:00000000..-0/;/0000:000000;9----
@M03495:530:000000000-LYBTV:1:2101:22558:25615 1:N:0:GCCCAGTG+AATTGCGG
GTCAGCATGTGAGCTTTGGTTTATCAACGGCAAAATATAGATCGGAAGAGCACACGTCTGAACTCCAGTCACGCCCAGTGATCTCGTATGCCGTCTTCTGCTTGAAAAAAAAAAAAAAACTAAAAGAATAGTAAACAGATTAAGTAAATGTGTATCATCACTGCAATGAAATACGATCTCATGCTGAATAAGAAGAACGACCGTCACCAAATATCATCCACTCGTACGAAATACGATACGTGACAGAATGT
+
CBCCCFFFFFFFGGGGGGGGGGHHHHHHGGGGGHHHHHHHHHHHGGGGHHHHHHHGHHHGHHGHHHHHHHHHGHGGGHGHBGFHHHFGHHHHG1EHGHHHHGHHGHHHHGGEDG/>///<111111.0<11111111//00000=00<00=000=00000000000<000:000..:..:0<:0<<00<00000/0//..---....0<.<00000:00000/<:..-.9..0:.9..9.0/..<0/0:0<
@M03495:530:000000000-LYBTV:1:2101:22757:25645 1:N:0:GCCCAGTG+AATTGCGG
GTCAGCATGTGAGCTTTGGAGTGAAATCTCTTGTCTTAAGGAATAAAGGAAAAAGATTCCGTCGGAGGCTCGGTGCTCTACAGGTTCAACCTTTGTACTCTATTATTGCCTCACATTCCATCTCTTGTGAAAATATATTTGATTGGCTTTTCTGCAGGTTGTTTGCCAGGACTTTCCAAGACCTCCACTAGAAAACACAATAAACTTTTTGGAAGCTGGACAACTATCTTCATTTTTCAGAAACAGTGAAC
+
AAAAAC@FFFD@FBFG31FG1GGHD3F1GHBDFFFFHFGHBB0EB1FFFFC0FHGCBGGHH1B/AEEEEFFE?>>>1DGGFGGBGBFFHHFF11BGHHBFHHHFHHGFH1FGGGGHHGFHHEBDGFFHFBG1FFFHHF2FEHG2G0BFAF121BB2F0<GHC/<01@FF/<GH11?GHHH0F0FGCGFDHFHFFGHHAEEGDD=DH<GHHGGE0GCG0BHHHHEGFBF00;BFBBFGGGFBF/CBFC0090
@M03495:530:000000000-LYBTV:1:2101:21704:25676 1:N:0:GCCCAGTG+AATTGCGG
GTCAGCATGTGAGCTTTGGAATTAGCTGGTTTATCAACGGCAAAATATAGATCGGAAGAGCACACGTCTGAACTCCAGTCACGCCCAGTGATCTCGTATGCCGTCTTCTGCTTGAAAAAAAAAAAAAACTCTGCGGCATCGCTCTCCAGCACCTGACCTTCATCACAATGACTACTATCTCCATCTTGCTTCCTACTGATACCTACACAGACCTGATGTCTTTCCAGTTTTCCGTGTTACTGATAATTTCC
+
BABBBFFFFFFBGGFGGGGGFGHCHGHGHFDHGHHHHHGGGGGHEGHHHGFGGHGGFGFHHGGGCEHHHGHHHGFHGHHFHHFCEEGHF3FG4BFFFFHHFHF?/FFHHHHHHG?EEFE@<</<@///.1<1=1-----/..<..0:0///::/://;00C000:;090000;0/009;0;0000000000;/000:009CB000//;/./../:/;///;//////;;/;//./...9////;//9//;/
@M03495:530:000000000-LYBTV:1:2101:19499:25676 1:N:0:GCCCAGTG+AATTGCGG
GTCAGCATGTGAGCTTTGGACCAGCCTGAGTCCCTGGTTTATCAACGGCAAAATATAGATCGGAAGAGCACACGTCTGAACTCCAGTCACGCCCAGTGATCTCGTATGCCGTCTTCTGCTTGAAAAAAAAAAAAAACACACAGTATAATCAGACTATTGTTAGGCTTACCATCTCTCACGTGAGCCACTTCAGTCATGAATGCTACGTCTTCTACTCTGTGTTGATACGGTACGTCTAGAGACAGTGCCTC
+
CBCCDFFFFFFFGGGGGGGGGGHHHGHHHHHHHHHHHHHHHHHHHHGGGGGHHHHHHHHHHHGGGGHHHHHHHGHHHGHHHHHHGHFHHHGHGGGHGGHBEHHHGGHHFHGEGHGHHHHHHHGGHHHGGGDA/<--..0....01111111000<01111111/00/<0/110111001.<...0///0101<1101111111111.../.11<11011111<.1111..<.<.<./.<101///011<10
@M03495:530:000000000-LYBTV:1:2101:17269:25678 1:N:0:GCCCAGTG+AATTGCGG
GTCAGCATGTGAGCTTTGGAGTGAAATCTCTTGTCTTAAGGAATAAAGGAAAAAGATTCCGTCGGAGGCTCGGTGCTCTACAGGTTCAACCTTTGTACTCTATTATTGCCTCACATTCCATCTCTTGTGAAAATATATTTGATTGGCTTTTCTGCAGGTTGTTTGCCAGGACTTTCCAAGACCTCCACTAGAAAACACAATAAACTTTTTGGAAGCTGGACAACTATCTTCATTTTTCAGAAACAGTGAAC
+
BBCCCFFFFFFFGGGGGGGGGGHHHHHHHHHHHHHHHHHHHHHHHHHHHHHHHHGGHIHIHGHGGGGGGHHGGGGGHHHHHHHHHHHHHHHHHHHHHHHHHHHHHHHHHHHHHHHHHHHHHHHHHHHHHHHHFHHHHHHHHHHHHHHHHHHHHH3GFHHHHGHHHHFHHHHHGHHHHHGHHHHHHHHHHHHBFHHHHHHGHDGHHHHHHHGCHFHHHGHGFFHHHBGFHGG0CGGGGGGFFGFGGGFFFF0
@M03495:530:000000000-LYBTV:1:2101:23755:25681 1:N:0:GCCCAGTG+AATTGCGG
GTCAGCATGTGAGCTTTGGAATTAGTAAATTCGTTGACACAGGGAGGGTGGTTTATCAACGGCAAAATATAGATCGGAAGAGCACACGTCTGAACTCCAGTCACGCCCAGTGATCTCGTATGCCGTCTTCTGCTTGAAAAAAAAAACAAACAAGTCTGAAGAGAATATCGCACGTACATAGACAGAGACTAGGATAGGCTATGACGTTGTGTACAATCACTGGTTGGTGATATTGGAGATGCGTCGCAGGA
+
CCCCCFFFFFFFGGGGGGGGGGHHHHHHHHHHGHHHHHHHHHHGGGGGEFGGGHHHHHHHGGGGGHHHHHHHGHHHEEGGHHGHHHHGHHHGGGHGHHHHHHHHGHGGGHHHFF4GHHGGGHGHFDGHGHHGHHHHHGFHHGGGFF.>...../<000<000./0000:...--./..0;0000/////000/0000:000;000......;0009000090/009-9.0:000000/0/:0-:----;-.
@M03495:530:000000000-LYBTV:1:2101:8210:25690 1:N:0:GCCCAGTG+AATTGCGG
GTCAGCATGTGAGCTTTGGAGTGAAATCTCTTGTCTTAAGGAATAAAGGAAAAAGATTCCGTCGGAGGCTCGGTGCTCTACAGGTTCAACCTTTGTACTCTATTATTGCCTCACATTCCATCTCTTGTGAAAATATATTTGATTGGCTTTTCTGCAGGTTGTTTGCCAGGACTTTCCAAGACCTCCACTAGAAAACACAATAAACTTTTTGGAAGCTGGACAACTATCTTCATTTTTCAGAAACAGTGAAC
+
A?AAAFFFFFDFGGGGGGCGGGGHHGHHHGHHFHHHFGHHHHHFGHHHHHHHHHGGGHHHHHHGGGG?EHHGGFGGHHHHHHHFHHHHHHHHHHFEGHHHFHHHHFHHHGFHHHGHHFGHHHHFHHFFGGGHGGFHHHFGHHGHE0FGFFHG?3?FFGCGFCHHHHHHH/GHHFEGDDGHFFCGHGHHGHHHHGHHHFHAGHB<DDD0DGFCC:CG0CG.GCHHHGHGHFFFFGGFFGFFFF/CFFF09B0
@M03495:530:000000000-LYBTV:1:2101:11165:25695 1:N:0:GCCCAGTG+AATTGCGG
GTCAGCATGTGAGCTTTGGAGTGAAATCTCTTGTCTTAAGGAATAAAGGAAAAAGATTCCGTCGGAGGCTCGGTGCTCTACAGGTTCAACCTTTGTACTCTATTATTGCCTCACATTCCATCTCTTGTGAAAATATATTTGATTGGCTTTTCTGCAGGTTGTTTGCCAGGACTTTCCAAGACCTCCACTAGAAAACACAATAAACTTTTTGGAAGCTGGACAACTATCTTCATTTTTCAGAAACAGTGAAC
+
BABCAFFFFFFFGGGGGGGGGGHHHHHHHHHHHHHHHHHHHHHHGHHHHHHHHHGGHIIHHHHGGGGGGGHGGGGGHGHHHHHGHHHHHHHHHHHHHHHHHHHHHHHHHHHHHHHGHHHHHHGHHHHHHHHHHHHHHHHHHGHHHHHFHHBGDG3FFHHHGGHHHGHHEFFHHHHHHE=GFFHHHEFHGHGBGGHHHGC<DDGDGFGHHHGGGHEGBC/.=GHEFHFFHHBCFF0BFGGGG0BFGGGFFFB
@M03495:530:000000000-LYBTV:1:2101:15050:25712 1:N:0:GCCCAGTG+AATTGCGG
GTCAGCATGTGAGCTTTGGAATTAGTAAATTCGTTGACGACAGAAGGAGCAAGATAACGACCACAGGGAGGGTGGTTTATCAACGGCAAAATATAGATCGGAAGAGCACACGTCTGAACTCCAGTCACGCCCAGTGATCTCGTATGCCGTCTTCTGCTTGAAAAAAAAAAATAATAGAAGTCACGAAAGAGATAACACAGTATCTCGTCACGACATGTGAAAACGTATTTCAATGATCTTATGTGGATATG
+
BCCCCFFFFFFFGGGGGGGGGGHHHHHHHHHHGHHHHHGGGGGHHHHHHHHHHHHHHHGGGGGHHHHGGGGGEFGGGHHHHHHHGGGGGHHHHHHHHHHHGGGGFFHHHHHGHHHGHHHBHHHHGHHHGHGGGHGHHHFHFHGGHHHHCDG<FG=>DGHHAFGHGGCGG-9.99C0000000;0.....9//00900:..000;:0.;...;.-;.00;;9009-.900000000;0900000000;0009
@M03495:530:000000000-LYBTV:1:2101:12368:25726 1:N:0:GCCCAGTG+AATTGCGG
GTCAGCATGTGAGCTTTGGAATTAGAAATTCGTTGACGACAGAAGGAGCAAGATAACGACCACAGGGAGGGTGGTTTATCAACGGCAAAATATAGATCGGAAGAGCACACGTCTGAACTCCAGTCACGCCCAGTGATCTCGTATGCCGTCTTCTGCTTGAAAAAAAAAAACAAGTAACTATCCGACAGATACCAGAGTAACAACACAGAGTACGAACTATAATGGTTGTACGAGGTATGACAGTAACTCAC
+
CCCCCFFFFFFFGGGGGGGGGGHHHHHHHHHGHHHHHGGGGGHHHHHHHHHHHHHHHGGGGGHHHHGFGGG?FFFGGHHHHHHGGGGGHHHHHHHHHHHGGGGHHHHHHHGHHHGHHHHHHHHHHHHGFGGGHHHHH1GHHGGHHGGGGCHFGH1>FHHHHHHHGGCC-A.../00090000/..---/0;0090..;00000.;...0/0009:.-.000000090..00...-;;:000900;000000
@M03495:530:000000000-LYBTV:1:2101:13539:25735 1:N:0:GCCCAGTG+AATTGCGG
GTCAGCATGTGAGCTTTGGTCCAGCCTGAGTCCTGGTTTATCAACGGCAAAATATAGATCGGAAGAGCACACGTCTGAACTCCAGTCACGCCCAGTGATCTCGTATGCCGTCTTCTGCTTGAAAAAAAAAAAAAACTAGGTGGGGGAAGTAATTGGTCATAGTATCTTGGAAACATGATGAGGGGAGCGCCAGGAATCTATCGAGGAGTAGTGTGACCAGAACTATGTGTCATAGTAGAGGTGCTAGGAAA
+
BABBCFFFFFFFGGGGGGGGGGHHHGHHHHFHHHHHGHHHHHHHHGGGGGHHHHHHHHHHHGGGGHHHHHHHGHHHFGHHHHHHHHHHHGHGGGHGHHGDHHHGGHHHGGAFHGHHGHHHHHGFHHGFDD>/<->.111010.-<--..;:0000000:;00000:0000000;/0000000:.-.-.---.-../0000:0...-9.//00/;00:00../;00000:000:0000;00/0.0;00:00/
@M03495:530:000000000-LYBTV:1:2101:19560:25739 1:N:0:GCCCAGTG+AATTGCGG
GTCAGCATGTGAGCTTTGGTCCAGCCTGAGTCCCTGGTTTATCAACGGCAAAATATAGATCGGAAGAGCACACGTCTGAACTCCAGTCACGCCCAGTGATCTCGTATGCCGTCTTCTGCTTGAAAAAAAAAAAAATAAATACAACTACATAGCCGTCGTACTAATTACATCACACTATACGATGCATACTCCATATATCGCTCGCATGCCACACTGTATACCTAGTCCTTGACCACATTCGCGAGTCATCA
+
CCCCCFFFFFFFGGGGGGGGGGHHGGHHHHHHHHHHHHHHHHHHHHGGGGGHHHHHGHHHHHGGGGHGHHHHHGHHHGHHHHHHHHGHHHGHGGEHFHHHFGHHGGHFHHGEGHGHHGHFGHEGHHHGGGGD/>-01111=<111110000000<.---...000000;000000/;000.....0000000000009;....---..0000../0009000000990000;009.;0900.----/09;0
@M03495:530:000000000-LYBTV:1:2101:20930:25741 1:N:0:GCCCAGTG+AATTGCGG
GTCAGCATGTGAGCTTTGGAGTGAAATCTCTTGTCTTAAGGAATAAAGGAAAAAGATTCCGTCGGAGGCTCGGTGCTCTACAGGTTCAACCTTTGTACTCTATTATTGCCTCACATTCCATCTCTTGTGAAAATATATTTGATTGGCTTTTCTGCAGGTTGTTTGCCAGGACTTTCCAAGACCTCCACTAGAAAACACAATAAACTTTTTGGAAGCTGGACAACTATCTTCATTTTTCAGAAACAGTGAAC
+
CCCDCFFFFFFFGGGGGGGGGGHHHHHHHHHHHHHHHHHHHHHHHHHHHHHHHHGGHIIHHHHGGGGGGHHGGEGGHHHHHHHHHHHHHHHHHHHHHHHHHHHHGHHHHHHHHHHGHHHHHGHHHHHHHFHHBGHHHHHHHFHHHHHHH2FFFGFHHHHHGGHHHHHHGHHGHHHHGHHHHHHHHHHHHHHHFHHHHGHGGHDDGHHHHHGGHFFHHHHHHHFACFHHHHGGGGGGHGGGG0FGGGFFFF0
@M03495:530:000000000-LYBTV:1:2101:15372:25763 1:N:0:GCCCAGTG+AATTGCGG
GTCAGCATGTGAGCTTTGGAGTGAAATCTCTTGTCTTAAGGAATAAAGGAAAAAGATTCCGTCGGAGGCTCGGTGCTCTACAGGTTCAACCTTTGTACTCTATTATTGCCTCACATTCCATCTCTTGTGAAAATATATTTGATTGGCTTTTCTGCAGGTTGTTTGCCAGGACTTTCCAAGACCTCCACTAGAAAACACAATAAACTTTTTGGAAGCTGGACAACTATCTTCATTTTTCAGAAACAGTGAAC
+
CBBCCFFFFFFFGGGGGGGGGGHHHHHHHHHHHHHHHHHHHHHHHHHHHHHHHHGGHHHIHHHGGGGGGHHGGEGGHGHHHHHHHHHHHHHHHHHHHHHHHHHHHHHHGHHHHHHHHHHHHHHHHHHGHGHHGGHHHHHHHHHEFCFGHHHHGHGGFCGHHGHHHHHHHGHHHHHHGGHHGGGHHGHHHHHHHHHHHEE.<G<DGHHHGFGCFBGEHHHHGH.CCGHHHFGFGGBFFGGEGGEFFF;0BF0
@M03495:530:000000000-LYBTV:1:2101:9997:25770 1:N:0:GCCCAGTG+AATTGCGG
GTCAGCATGTGAGCTTTGGAATTAGTAAATTCGTTGACGACAGAAGGAGCAAGATAACGACCACAGGGAGGGTGGTTTATCAACGGCAAAATATAGATCGGAAGAGCACACGTCTGAACTCCAGTCACGCCCAGTGATCTCGTATGCCGTCTTCGGCTTGAAAAAAAAAAAATAAAGCTCAAACATCAGCGTACCACAAGTCAGATAGATGTAACGCATGAACTCATTACTTGTAGTACGAGTGTATAGTA
+
CCCCCFFFFFFFGGGGGGGGGGHHHHHHHHHHGHHHHHGGGGGHGHHHHHHHHHHHHHGGGGGHEHHEEEGGFGGEGHHHHHHHGGGGGHHHHHHHHHHHGGGGGHHHHHHGHHHGHHHHHHHFGHHHGGGGGG=FFB=GGHFGHHHGGGGHEH..<EGGHFHHHGCGG;9-.0;000000000.900:0..9-.00...90000000;000000.--..000000;000000;00:00...9.0000000
@M03495:530:000000000-LYBTV:1:2101:7888:25794 1:N:0:GCCCAGTG+AATTGCGG
GTCAGCATGTGAGCTTTGGAGACTGGTTTATCAACGGCAAAATATAGATCGGAAGAGCAAACGTCTGAACTCCAGTCACGCCCAGTGATCTCGTATGCCGTCTTCTGCTTGAAAAAAAAAAAAAAGAACAAATATGATACATCATACCGTAGGGTCAGAGACTACACGTCACGCGTATTACTATGTTCTGTACTGGAACACTGTACCATGCGTAAGCTGAGTAGGACTGGATTAGTAATGGCTACTGTGCG
+
CCCBCFFFFFFFGGGGGGGGGGGHHHHHHHHHHHHGGGGGHHHHHHHHHHHGGGGHHHHHHHGGHHGHHHHHHHHHHHHGHGGGHHHHHBHHHGGHHHHGGGHGHGHHGHFGHHHHGGGGB/////<0>0001111111111<000</.<<...</./00//;0/0/.;.....---.:00900000000900000/00//0900000000.9:..0000.000090/../;000:00000//0/00000.
@M03495:530:000000000-LYBTV:1:2101:25015:25798 1:N:0:GCCCAGTG+AATTGCGG
GTCAGCATGTGAGCTTTGGAATTAGTAAATTCGTTGACGACAGAAGGAGCAAGATAACGACTGGTTTATCAACGGCAAAATATAGATCGGAAGAGCACACCTCTGAACTCCAGTCACGCCCAGTGATCTCGTATGCCGTCTTCTGCTTGAAAAAAAAAGAAACTAAAAGTGTAGAGGTGCAATACGTCGATATTTGAAGGAATGCCGATCTAGAATGCACATCACTGATCGAGTCCTGACACAGACAGGCG
+
AAABAFFFFFFFGBGFGGGGGGHFHFHHGFGHGGGHEGEFEF?FGGHCGEGGGGHFHGEGGGGH5FGHHFFGHGGGE012FHHFFDGFGE1?EGHEHHGH?GFFF44FDGGFHB3FFFEGG?C2FF33B?F?/2F3G@//@F2@FB211<?11</<<-..</<=<<0000000;;0/:.0:::0:.0.-;CE-;00000/./00;0---;.00;0//9//////9/;///9..;9///;9//../.9.;.-
@M03495:530:000000000-LYBTV:1:2101:6433:25806 1:N:0:GCCCAGTG+AATTGCGG
GTCAGCATGTGAGCTTTGGATGGTTCTGGTTTATCAACGGCAAAATATAGATCGGAAGAGCACACGTCTGAACTCCAGTCACGCCCAGTGATCTCGTATGCCGTCTTCTGCTTGAAAAAACAATAAAAAACGCAAGACTAACATTATCTGAAATATATGATAGAACCAAGCTAGTCCGAACAATCACACACGAAGGAACCTGTCCCAAAATATCACTATAGCAGACTCAACTCAAGGACTTCTTTATTATA
+
AAAAAFFFFD@DGFGGGGG1FGFBG1EHHEGHFF3FFAEEGGGFHHHHHHH2EGEA/EEGHFHFFCHAEFDE1GBGHHHFGFAGG/>FFEFG@2@FFEHC2BE>E0FFHH1>>GF1BF0</F/111BG1/C//</<<<1<111111?111?1??11?1<><<111>.0.0.110000...<-/0/0:0/.:--..:./../.0/0:0/..0000000000;000/./90;-/////;--////////9/:/
@M03495:530:000000000-LYBTV:1:2101:10145:25832 1:N:0:GCCCAGTG+AATTGCGG
GTCAGCATGTGAGCTTTGGTCCAGCCTGAGTCCTCTGGTTTATCAACGGCAAAATATAGATCGGAAGAGCACACGTCTGAACTCCAGTCACGCCCAGTGATCTCGTATGCCGTCTTCTGCTTGAAAAAAAAAAAAAAAACATCTCATAGGTAACGCACTCTCATCGCTAGAAATGACTATAGAATCGAGAAGACTATTTCTGCTCACCACCACCATCTGCTAGTCACCTACATCTAAGCAGGCTCACTATT
+
CCCCCFFFFFFFGGGGGGGGGGHHHGHHHHHHHHHHHHGHHHHHHHHGGGGGHHHHHHHHHHHGGGGGHHHHHHGHHHGHHHHHHHHHHHHGHGGGHHHHG4GHHGGHHHHGGGHGHHHHHHHHGHHHGGGGF//<---..<000000000000:----/00:000:...0000;000000000009..9.;0/9B000:000;000.0......0000;9000000000/00;0900/0/..9.000900
@M03495:530:000000000-LYBTV:1:2101:22151:25832 1:N:0:GCCCAGTG+AATTGCGG
GTCAGCATGTGAGCTTTGGTTTATCAACGGCAAAATATAGATCGGAAGAGCACACGTCTGAACTCCAGTCACGCCCAGTGATCTCGTATGCCGGCTTCTGCTTGAAAAAAAAAAAAGTGGAGGCGTCGAGCTGGCTGGCATTCATGCAGTCGACCACATTCGGGTCGTGATGGTGCGATTCCTGTACTTAGACTGTGCTCGCACTACTCTCTCTCTATGTCTTGGATGCTAGTCGATGGGCATCTCTCCTT
+
A>>AAFD@DDFFGGGGGFFAAFHHHHFH?EGGGAGGDGEBAFD/E?AE0BAFHHFGGHHEDGGFHFHFABFHFHGEGHFGB@2BE>FEHG2@//>>E0FHHFBGA1B10EE@C/<B/11?1/C<-<----..<C./.../:;;:C000;;/:C---.90;0BAA.9--.//;0900:-;-//////////;9///;/9;/-----/:////////9/://///////;-;B///9;-/--:--9://9/9/
@M03495:530:000000000-LYBTV:1:2101:9458:25839 1:N:0:GCCCAGTG+AATTGCGG
GTCAGCATGTGAGCTTTGGTCCAGCCTGAGTCCTGGTTTATCAACGGCAAAATATAGATCGGAAGAGCACACGTCTGAACTCCAGTCACGCCCAGTGATCTCGTATGCCGTCTTCTGCTTGAAAAAAAAAAAAAAGACTGGAGCGGAGTGAGGGTACGAGGAGGACCTATGGGCGCGGGTGAGGGTTGCGTCAGCATGATGGAAGCATGAGTATACAGGTAGAGGCAGAGCTATTGAAGAAGATATGCTGG
+
CBBCCFFFFFFFGGGGGGGGGGHHHGHHHHFHHHHHGHHHHHHHGGGFGGHHHHHHHHHHHGGGGHHHHHGHGHHHGHHHHHHHGHHHHGHGGGHFHGG4FGGFGHHHHGGGHGHHHHHFHHGHGHGGGG/<<--<.011././----..00..:/0:.9--.....:0000..-------......-.9.-..00000000:0/.0:0000000000/00000/;.9;:/0000000:0//000000000
@M03495:530:000000000-LYBTV:1:2101:12243:25844 1:N:0:GCCCAGTG+AATTGCGG
GTCAGCATGTGAGCTTTGGAGTGAAATCTCTTGTCTTAAGGAATAAAGGAAAAAGATTCCGTCGGAGGCTCGGTGCTCTACAGGTTCAACCTTTGTACTCTATTATTGCCTCACATTCCATCTCTTGTGAAAATATATTTGATTGGCTTTTCTGTAGGTTGTTTGCCAGGACTTTCCAAGACCTCCACTAGAAAACACAATAAACTTTTTGGAAGCTGGACAACTATCTTCATTTTTCAGAAACAGTGAAC
+
CCCCCFFFFFFFGGGGGGGGGGHHHHHHHHHHHHHHHHHHHHHHHHHHHHHHHHGGHHIHHHHGGGGGGHHGGGGGHHHHHHHHHHHHHHHHHHHHHHHHHHHHGHHHHHHHHHHHHGHHHHHHHHHHHHHHHHHHHHHHHGHHHGHHHBFDGH3DGGHHFDHHGFFHHHHHHFHHHHGHFHGFHHGHHHHBGFGGHHGGGDGFHHHHHHGGBGHHHHHGFHGHHHHHHHHGGGGGFFGFGFGGGGGFFF9
@M03495:530:000000000-LYBTV:1:2101:10086:25930 1:N:0:GCCCAGTG+AATTGCGG
GTCAGCATGTGAGCTTTGGAGTGAAATCTCTTGTCTTAAGGAATAAAGGAAAAAGATTCCGTCGGAGGCTCGGTGCTCTACAGGTTCAACCTTTGTACTCTATTATTGCCTCACATTCCATCTCTTGTGAAAATATATTTGATTGGCTTTTCTGCAGGTTGTTTGCCAGGACTTTCCAAGACCTCCACTAGAACACACAATAAACTTTTTGGAAGCTGGACAACTATCTTCATTTTTCAGAAACAGTGAAC
+
33>AAFFDFFFBGFGFGCGF4FAGCGHHHHHHHAGHHHHHGGHHHH5FEFCHHHGFHHGHHHFGGGEGGEFGGEGGHHHHGHHHHEFHHHHHFFGFHFGHFGHHFFHHFHHHHHGHHGHGHHHGHBFDHFFHHGHEGHFFHFEFBCGH0FBBFGD21FHEHGGGFGFGCC/FFHGFDB?DF0GHB.<>FFF1F1<0GG.EFFD0<DGHHE-:/:::CGGAGCCEG/0CFFG9C0;FGFFG09/B/99;0CB
@M03495:530:000000000-LYBTV:1:2101:10997:25945 1:N:0:GCCCAGTG+AATTGCGG
GTCAGCATGTGAGCTTTGGACTCCTGACTGGTTTATCAACGGCAAAATATAGATCGGAAGAGCACACGTCTGAACTCCAGTCACGCCCAGTGATCTCGTATGCCGTCTTCTGCTTGAAAAAAAAAAACATCACACACAACAGCAATACTGTGCAGAACCATGGACAGACTTACATATTATACCTCGATCGTAACACAACTATTGCATATCGTATTCATAGTCATAATATCTAAACAACATTCGACAGAGTA
+
DDDDDFFFFFFFGGGGGGGGGGHHHHHHHHHHHHHHHHHHGGGGGHHHHHHHHHHHGGGGHHHHHHHGHHHGHHHHHHHHHHHHGHGGGHGHHH4GHHGGHHHHGFFHGHHHHHHGHHGGHGGBGG<//1?1111////..000011111111100//..00/00<</.0000;0;00;000000../.-/...00...00;000:000;.;./0000;000000000;;0B:000...;0:00..9//:0
@M03495:530:000000000-LYBTV:1:2101:22153:25948 1:N:0:GCCCAGTG+AATTGCGG
GTCAGCATGTGAGCTTTGGAGTGAAATCTCTTGTCTTAAGGAATAAAGGAAAAAGATTCCGTCGGAGGCTCGGTGCTCTACAGGTTCAACCTTTGTACTCTATTATTGCCTCACATTCCATCTCTTGTGAAAATATATTTGATTGGCTTTTCTGTAGGTTGTTTGCCAGGACTTTCCAAGACCTCCACTAGAAAACACAATAAACTTTTTGGAAGCTGGACAACTATCTTCATTTTTCAGAAACAGTGAAC
+
A3AAAF5DFDFFGEGGGGGCFGHHFHFGDGGHFFGHHGFHFGHFHHGGHEGHGGGGGHHEBGHGGGGCEHHCE1EEHHHGHHG3FDBDGHHHBFHHHEHBGFHGHHHHHHFHHHHHHFHBFHBHFFHFC4FGBGGHFHHFEHFF10BGC?F?BF?2F1@G0?GFFF1FGAECFBHF1FFFHEEGFG<>GFH1GB<F<0CCFG00GGFHFF@CGCCECG:CHHGAGBCGFFHGGGFGGFGGGG/FFG09CF0
@M03495:530:000000000-LYBTV:1:2101:17975:25948 1:N:0:GCCCAGTG+AATTGCGG
GTCAGCATGTGAGCTTTGGAATTAGTAAATTCGTTGACGACAGAAGGAGCAAGATAACGACCACAGGGAGGGTGGTTTATCAACGGCAAAATATAGATCGGAAGAGCACACGTCTGAACTCCAGTCACGCCCAGTGATCTCGTATGCCGTCTTCTGCTTGAAAAAAAAACAAGACGGTGTATATGACATATCGCAGGATCACAAAATCTGCCTCGCCAACACTGTGTGAGTGTGATGTGCAGTGCTCACTA
+
BACCCFFFFFFFGGGGGGGGGGHHHFHHHHHHGGHHHHGGGGGHHHHHHHHHHHHHHHGGGGGHHHHGFGGGEFGGGHFHHHHHGGGGGHHHHHHHHHHHGGGGHHHHHHHGHHHGHHHHHHHHHHHHGHGGGH1FG11FGHGGHHBDFECGGG11>DHH.GHHHGGF?..:/;/.....000000009000:...-.:/.///..////////.--.-..999///.//://////////;9//9///:/
@M03495:530:000000000-LYBTV:1:2101:8956:25959 1:N:0:GCCCAGTG+AATTGCGG
GTCAGCATGTGAGCTTTGGTCCAGCCTGAGTCCCTGGTTTATCAACGGCAAAATATAGATCGGAAGAGCACACGTCTGAACTCCAGTCACGCCCAGTGATCTCGTATGCCGTCTTCTGCTTGAAAAAAAAAAACTTCCTTGTATTTTTCTTGTGGCATCTATGTGGTATTTTATTCCACACATGAATAAAGTACAGATTACAGGTCGTCTTCGAACCTACAATAACATATCGTAACTATATGATTCAATGT
+
BBBBBFFFFFFFFFGGGGFGGGGHHGHHHGGFHHHHHHFHHHHHHHGGGGGHHHHHHHHHHHGEGGHHHHGHHGHHHGHHHHHHHHHFHHGHEGGHFGEDEFECFGGBGHEG/FFGHHHBGH?FE?GDCG/>//1111111=1=111101=1=1<.0</00<0000<=000000==000:.;00000:<:0000:00000000/9:--.;.9.;..-9///909000/:;/;....//;/////9//:99/
@M03495:530:000000000-LYBTV:1:2101:14599:26049 1:N:0:GCCCAGTG+AATTGCGG
GTCAGCATGTGAGCTTTGGAGTGAAATCCCTTGTCTTAAGGAATAAAGGAAAAAGATTCCGTCGGAGGCTCGGTGCTCTACAGGTTCAACCTTTGTACTCTATTATTGCCTCACATTCCATCTCTTGTGAAAATATATTTGATTGGCTTTTCTGGAGGTTGTTTGCCAGGACTTTCCAAGACCTCCACTAGAAAACACAATAAACTTTTTGGAAGCTGGACAACTATCTTCATTTTTCAGAAACAGTGAAA
+
A11>>BFBF1FFGGFCD1EGGGHHFHFH1BGDEGBGHHGHHFFFGHBGHGF0FGEFBGHHFGHGG?E/AFCEE/?@GHB1FGHGHHDGHHAEG1GFEFHHGGGHEGFFGFFFFGFBGHFFFGHHHHGGG22BBFB>G2B2E22G1<CGCGF2>2<B0/CC0/?FGEG1GC??CGB1GBD10<GFHA00>GB1=>C/GCH.0<<GDG<GHH?-/0/.::/.;:C.;FGF0000000C0990B;//;C00;F0
@M03495:530:000000000-LYBTV:1:2101:18587:26053 1:N:0:GCCCAGTG+AATTGCGG
GTCAGCATGTGAGCTTTGGAATTAGTAAATTCGTTGACGACAGAAGGAGCAAGATAATGACCACAGGGAGGGTGGTTTATCAACGGCAAAATATAGATCGGAAGAGCACACGTCTGAACTCCAGTCACGCCCAGTGATCTCGTATGCCGTCTTCGGCTTGAAAAAAAAAAAAAATCATCACTTGCACATCAACATAAACAACAGTTACTCACATCACTTACATCAGCTGGGTTCTATAAACTACATTTACA
+
BBCCCFFFFDFFGGGGGGGGGGHHHHHHHHHGGHHHHHGGGGGHHHHHHHHHHHHHHHHHHHHHHHHGGEGGEFGGGHHHHHHHGGFFGEHHHHHHHHGHGGGGHGHHHHHGEGHGHFGHHHHHHHHHGHEGGHGHH22FHHFGGHGHGGGGFG..-FDC.CHHHGG-@:-9-:.9000;900000///;//;///////...///:///://9/////;//////////.;;.///////9/////////
@M03495:530:000000000-LYBTV:1:2101:14842:26057 1:N:0:GCCCAGTG+AATTGCGG
GTCAGCATGTGAGCTTTGGAATTAGTAAATTCGTTGACGACAGAAGGAGCAAATAACGACCACAGGGAGGGTGGTTTATCAACGGCAAAATATAGATCGGAAGAGCACACGTCTGAACTCCAGTCACGCCCAGTGATCTCGTATGCCGTCTTCTGCTTGAAAAAAAAAAAAATGAAACATACTATAAGTCGAACGATGATCCACAACAATCTAGTTACGATTACCTCTCATTCCCGCACCGCAACTTCTGG
+
CCCCCFFFFFFFGGGGGGGGGGHHHHHHHHHHGGHHHHGGGGGHHHHHHHHHHHHHHGGGGGHHHHGGGGGBFGGGHHHHHHHGGGGGHHHHHHHHHHHGGGGHGHHHHHGHHHGHHHHHHHHHHHHGHGGGHFHHHFFHHFEHFHHGGEGGHH1>FHHCGFHCEE?EED--.0<1:0/010:1111111.<..-...1111000....001111111.....01100/0111:0.9--------/:1110
@M03495:530:000000000-LYBTV:1:2101:8354:26116 1:N:0:GCCCAGTG+AATTGCGG
GTCAGCATGTGAGCTTTGGTGGAGGAGAAAGGCACATAACGACCACAGGGAGGGTGGTTTATCAACGGCAAAATATAGATCGGAAGAGCACACGTCTGAACTCCAGTCACGCCCAGTGATCTCGTATGCCGTCTTCTGCTTGAAAAAAAAAAAAAAAAATAATAACAATAGGATGTTGACAATATGACATAAAAGCATCCGAGCTGCACAGACGTCGATTACACTCAGTAGCAGTGTGTACAGTCGCTCTT
+
BABCCFFFFFFFGGGGGGGGGGHHGGGHHHHHHHHHHHHHGGGGGHHHGGGGGGEGGEFHHHHHHHGGGGGHFFHHHHHHHHGGGGHHHHHHHGHGHGHHHHHHHHHHHHGHGGGHGGFHFHHHGGHHHHGGGHGGHHHHHHHHHHHCGCA<;----;:;0;90000000000000000B0000:0;009000;0:900/;.--.00:00/0.9..--.0.00:9/:00000000000:000000.-...0
@M03495:530:000000000-LYBTV:1:2101:9829:26128 1:N:0:GCCCAGTG+AATTGCGG
GTCAGCATGTGAGCTTTGGTCCAGCCTGAGTCCTGGTTTATCAACGGCAAAATATAGATCGGAAGAGCACACGTCTGAACTCCAGTCACGCCCAGTGATCTCGTATGCCGTCTTCTGCTTGAAAAAAAAAAAAAAAAGAAAAGTAATGTAATACGAGCTCAAGTAACTAATCGGTAATGTGCTCTTACATCCGCACACCGTCATGATCTGATTAGTCGTAGCTCTCATGTGCGTAGCGTAAAGTGATTGTG
+
AAAABFFFFFFFGGGGGGGGGGHHHGHHHHHHHHHHHHHHHHHGHGGGGGHHHHHHHHGGFGGGGHHHHGHHGHHHGHHHHHHHGHHHHGHGGGHFGHG4FGHGGHFHGGEGHGHHHHHHHHGFDCFCB?///>---.<./<<0=00000;C0:...-.0000;000;00;0.....;B90000090;000/..9:-..-....//9/:99///://.....///;::////...;.-....;///9////
@M03495:530:000000000-LYBTV:1:2101:15751:26169 1:N:0:GCCCAGTG+AATTGCGG
GTCAGCATGTGAGCTTTGGAGTGAAATCTCTTGTCTTAAGGAATAAAGGAAAAAGATTCCGTCGGAGGCTCGGTGCTCTACAGGTTCAACCTTTGTACTCTATTATTGCCTCACATTCCATCTCTTGTGAAAATATATTTGATTGGCTTTTCTGCAGGTTGTTTGCCAGGACTTTCCAAGACCTCCACTAGAAAACACAATAAACTTTTTGGAAGCTGGACAACTATCTTCATTTTTCAGAAACAGTGAAC
+
AAAACFFFFFFFGGGGGGGGGGHHHHHHHHHHHHHHHHHHHHHHHHHHHHHHHHGGHHHIGHHGGGGGGHHGGGGGHHHHHHHHHHHHHGHHHHHHHHHHHHHHHHHHHHHHHHHGHHHGHHHHHHHHHHHHHHHHHHHHHGFHHGGHHHHFGHFHHFGHHGHHHHHHHHHHGHHHHHHGFGHHHHHGHHFDGHHFGFHGHEFHGHHHHHGGBHFFHHHHHHHGGHHHHGFCFGGGGGGGGF/FFFBFGF0
@M03495:530:000000000-LYBTV:1:2101:13605:26185 1:N:0:GCCCAGTG+AATTGCGG
GTCAGCATGTGAGCTTTGGTCCAGCCTGAGTCCTCTGGTTTATCAACGGCAAAATATAGATCGGAAGAGCACACGTCTGAACTCCAGTCACGCCCAGTGATCTCGTATGCCGTCTTCTGCTTGAAAAAAAAAAAAATACAGTAAAAACAAATAGTGACATGGTATTGTTGTACAGAGACTGAACGACGAGCTTACTATACGCACAATCCATATCGACACATAATGATCAGCACATCGTACATGATCTTATA
+
EEDEDFFFFFFFGGGGGGGGGGHHHGHHHHHHHHHHHHGHHHHHHHHGGGGGHHHHHHHHHHHGGGGHHHHHHHGHHHGHHHHHHHHHHHHGHGGGHHHGHBHHHGGHHHHGGGHGHHHHHHHHHHHHGGG@CA<<0>111111111....1<<=111110/1111111.:1<11<///0:0<0..--<--<01011111...--/<0/01<<1..9.-/<0<111111001./<0.....11:1111111
@M03495:530:000000000-LYBTV:1:2101:15184:26210 1:N:0:GCCCAGTG+AATTGCGG
GTCAGCATGTGAGCTTTGGAATTAGTAAATTCGTTGACGACAGAAGGAGCAAGATAACGACCACAGGGAGGCTGGTTTATCAACGGCAAAATATAGATCGGAAGAGCACACGTCTGAACTCCAGTCACGCCCAGTGATCTCGTATGCCGTCTTCCGCTTGAAAAAAAAAAACAAGATCAAACAGAGATGACTCAACAGTGAGGTGGCCCTGAGCCACTCGATGTTGCGTACTTCGAGCACCATCAGCTTAC
+
AAABAFFFFF5FGGGFFGFFGGHHFHGHHHHHGHHFHHGGEGG3BCHHHFHHEHFHGHGGGGGHGHHE1EEGEHGGHHGHHGHFGCEGGGHHFHHHHHHHGGFFEHGHHHH@0?FGHHHFHGFFF2GBDAF?DE@F2@G2@FC/F0<?<AAGEG1><..<00<=.A-CG-;...;B00B000.////000000;//0;0///./..9..;.9./;/./9..//.9;/;..-.//....-9..///9/////
@M03495:530:000000000-LYBTV:1:2101:23187:26214 1:N:0:GCCCAGTG+AATTGCGG
GTCAGCATGTGAGCTTTGGAGTGAAATCTCTTGTCTTAAGGAATAAAGGAAAAAGATTCCGTCGGAGGCTCGGTGCTCTACAGGTTCAACCTTTGTACTCTATTATTGCCTCACATTCCATCTCTTGTGAAAATATATTTGATTGGCTTTTCTGCAGGTTGTTTGCCAGGACTTTCCAAGACCTCCACTAGAAAACACAATAAACTTTTTGGAAGCTGGACAACTATCTTCATTTTTCAGAAACAGTGAAC
+
BBBBBFFFFFFFGGGGGGGGGGHHGHHHHHHHHHHHHHHHHHHHHHHHHHHHHHGGHHHHCGHGGGEEGHHGGGGGHHHHHHHGHHHHGHHHHHHHHHHHHHHHHHHGHHHHHGHHFFHFHHHHHHHHHHFFHHHHHHFHHBHHHFHHGHFHHFGGEGHHHDHGGGDGFHEHHFHHHHHHAGHFHHHGHGHFGHBGHHEEFGGDGFHHHHGGBFCGECFHHHHEHC:CGBBFGGFGFFGGF0;FFFFFFGB
@M03495:530:000000000-LYBTV:1:2101:14750:26221 1:N:0:GCCCAGTG+AATTGCGG
GTCAGCATGTGAGCTTTGGAATTATCTGGTTTATCAACGGCAAAATATAGATCGGAAGAGCACACGTCTGAACTCCAGTCACGCCCAGTGATCTCGTATGCCGTCTTCTGCTTGAAAAAAAAACGTAGCGCTGGCGGGCATTCCTGAAGTTGACCGCAATCGGGCAGAGATGTATCGCTCCGGGCCCTTAGCTGGGCTCGCGCAACTCTCTCTTTCTGGCCTGGAGGCAGTCATCGCAGCAATCTCGCTAC
+
AAAAAFB1@B3FDCAEFFEGGECG3DGC1A1BBDGAFFF0EA0AAFGDE222FA/E/A0AGHC0FEEGBF1GGDGF1F@1FG?FE@AEGHHH22@BFE0GHFGEE>FFGFDGD1FH1>0/>////000?BBF//?/--<-/<:;FG0CF00;<:0-:--:0A.-;-;9./0000009...-99-----//;///--9-;9------/99/;/F/9//9//-/9-------9;/://------9/9/----;
@M03495:530:000000000-LYBTV:1:2101:15546:26249 1:N:0:GCCCAGTG+AATTGCGG
GTCAGCATTGTAGTTTTTAGCTTTGATTTTTTTTTCAGGATTAGCTGGTTTATCAACGGCAAAATATAGATCGGAAGAGCACACGTCTGAACTCCAGTCACGCCCAGTGATCTCGTATGCCGTCTTCTGCTTGAAAAAAAAAAAAATATACAGTTGGGTGGAGACATTAGCATATGTAAAACACATGATTAGCGTGTAACTAACTAACTTTGATAGTTCACTGATGGGAGAGTGTCAGACAATCGGGTCTG
+
CBCDCFFFFFFFGGGGGGGGGGHHHHHHHHHGGGGHHHHHHHHHHHHHHHHHHHHHHGGGGGHHHHHHHHHHHGGGGHHHHHHHGHHHGHHHHHHHHHHHHGHGGGHHGGH4FHHGGHHHHGDGGGHGGFHHHGHHHHGGGC--<-.0000000000-..:..0./0:;0/000:0000000...0000000/-.../000;0:00000:00000000000000000./...00000000//00..-9-;:
@M03495:530:000000000-LYBTV:1:2101:18013:26255 1:N:0:GCCCAGTG+AATTGCGG
GTCAGCATGTGAGCTTTGGAGTGAAATCTCTTGTCTTAAGGAATAAAGGAAAAAGATTCCGTCGGAGGCTCGGTGCTCTACAGGTTCAACCTTTGTACTCTATTATTGCCTCACATTCCATCTCTTGTGAAAATATATTTGATTGGCTTTTCTGCAGGTTGTTTGCCAGGACTTTCCAAGACCTCCACTAGAAAACACAATAAACTTTTTGGAAGCTGGACAACTATCTTCATTTTTCAGAAACAGTGAAC
+
BABBBFFFFDFFGGGGGGGGGGHHHGHHHHHHHHHHHHHHHHHHHHHHHHHHHHGGHHHHHGHGGGGGGHHGGGGGFHGHHHGHHHHHHGHHHHHHHHHHHHHHGHHHHHHHHHHGHHHHHHHHHHHHHHHGHHHGHHHHHHHHHAGHFCHHFHHGFHFHHGHHHG@GHHHGHFFGHHHHGHHHHHHHHHHHBFHGHHHEG0DGGFHHHHGGG0/:CGHHHHHHHHHGHHGEFFFGGGGGGFGGGGFFEGB
@M03495:530:000000000-LYBTV:1:2101:19352:26258 1:N:0:GCCCAGTG+AATTGCGG
GTCAGCATGTGAGCTTTGGTCCAGCCTGAGTCCCTGGTTTATCAACGGCAAAATATAGATCGGAAGAGCACACGTCTGAACTCCAGTCACGCCCAGTGATCTCGTATGCCGTCTTCTGCTTGAAAAAAAAACACAGCTTTATTTGGATTGTGTTGTATCGATGCTTCCTTGTTATCCCTGTCAGAACGGAAATGAATGAACAAGTAAGATGGGATAAACAGTCCTGATATTATAGCAAGAACCTGATCTGG
+
AABBBFFFF@F5EGFGGGGE5BGGHGHHGH5GGHHGHHHHHHHFHHGGGGGHHHHHHHGFHGEEGGEGFHHHFEHHHFHHHHHHHHHGHHGGGGGHHFGG4BFGEGHFBFG?EGGEHBBGHF0FGDC/DG?//0/0/111?1@1<11?101><0<01>=...1.000/0000=0000/<0</0000/....-00000000;0/;0009000/./9/0000/00000000000;000//../9..;/://9/
@M03495:530:000000000-LYBTV:1:2101:21651:26271 1:N:0:GCCCAGTG+AATTGCGG
GTCAGCATGTGAGCTTTGGTTTATCAACGGCAAAATATAGATCGGAAGAGCATACGTCTGAACTCCAGTCACGCCCAGTGATCTCGTATGCCGTCTTCTGCTTGAAAAAAAAAAAAGATATTACTGATACTCACCACTCTGAAACTTAGTACTCGATTCTCAATACCGAACCTATACCTACTACAAAATCTCCACTGGTTCGCCTGTCTATTGCGTGCACGCACAGACGACGTGCAGCATCATTCTTATGA
+
AAAABFFFFBFDGGGGGGGGGGHHHHHHGGGGGHHHHHHHHHHHGGGGHHHHHHHHGFHGGHHGHHHGHGHHGHGGGHGHHHFFFHGGHHGGGGGHEHFHHGGFCEHFFEG?///<??22>22221111???11?1/101111111>11111<<../00000000/0..<--//0;00:0/00:/00.0/009;/00/0;9--...0/;00;00...../.----./.-----9..//.;///////;;//
@M03495:530:000000000-LYBTV:1:2101:16052:26277 1:N:0:GCCCAGTG+AATTGCGG
GTCAGCATGTGAGCTTTGGAGTGAAATCTCTTGTCTTAAGGTATAAAGGAAAAAGATTCCGTCGGAGGCTCGGTGCTCTACAGGTTCAACCTTTGTACTCTATTATTGCCTCACATTCCATCTCTTGTGAAAATATATTTGATTGGCTTTTCTGTAGGTTGTTTGCTAGGACTTTCCAAGACCTCCACTAGAAAACACAATAAACTTTTTGGAAGCTGGACAACTATCTTCATTTTTCAGAAACAGTGAAC
+
A3>AAFDDF@F@EGGGGGF4GGFFHHFG55DGHAFGHFFF35DF55GG3FHEGE2AE5F5C3FFG0001GAEC?EEHHFFHGFBFGHGHHHHEHFHFHHFHFEFGGF4GHHFGHFG4FGBGDHGH4GDC444?FGEEFGHHGHGHHGC?F12B?22BBFFFGHCGD1@F<FGHHDFBF1DAFHHHHBGHHHFDD<0GHE<D<0<GFG0<GCGHHGHHG:CGBAGF/CGB0GCGGBBFB9BFF9FGEC0B09
@M03495:530:000000000-LYBTV:1:2101:16215:26301 1:N:0:GCCCAGTG+AATTGCGG
GTCAGCATGTGAGCTTTGGTCCAGCCTGAGTCCTGGTTTATCAACGGCAAAATATAGATCGGAAGAGCACACGTCTGAACTCCATCACGCCCAGTGATCTCGTATGCCGTCTTCTGCTTGAAAAAAAAAACACAACTATAGCTCATTTGCAGTATCACAGTTTATCTTCTTTATATAAATTAGCTCTATATATAACCGTGCACAGCATATGGGTAGTGCATACACCATTAGCCGTGCTTGAAGATGTCTGA
+
CBCCCFFFFFFFGGGGGGGGGGHHHGHHHHGHHHHHHHHHHHHHHGGGGGHHHHHHGHHHHGGGGHHHHHHHGGHHGHHHHHHHHHHHGHGGGHGHHHFGGHGGHHHHGGGHGHGHFFHHHHHHHGGGG@/?=/?/11?111@?111111>111>111<1111100=0=0<000000<00=00/00:00000:0000:..;.:0/./00000./9.9/0000000/.0000/0..-9.00.0000099909
@M03495:530:000000000-LYBTV:1:2101:9246:26316 1:N:0:GCCCAGTG+AATTGCGG
GTCAGCATGTGAGCTTTGGAATTAGTAAATTCGTTGACGACAGAAGGAGCAAGATAACGACCACAGGGAGGCTGGTTTATCAACGGCAAAATATAGATCGGAAGAGCACACGTCTGAACTCCAGTCACGCCCAGTGATCTCGTATGCCGTCTTCTGCTTGAAAAAAAAAAAAAAAACTAAGAGAGCACATGACCTTACATATAGTCACAGCAGATCACACTCGATGATAGTACAATTGCTACGCACGTTTT
+
CCCCCFFFFFFFGGGGGGGGGGHHHHHHHHHHGGHHHHGGGGGHHHHHHHHHHHHHHHGGGGGHHHHGFGGGHHGHHHHHHHHHGGGGGHHGHHHHHHHHGGGGHHHHHHHGHHHGHHHHHHHHHHHHGEGGGHCHHHFGHHGGHHHHGGFHFH<FGHHEGFHHHGGGG?;9----.0;00:0/..0:/009000000000000;:0000././000/00/9../00000900000909000.-.--..99
@M03495:530:000000000-LYBTV:1:2101:9570:26320 1:N:0:GCCCAGTG+AATTGCGG
GTCAGCATGTGAGCTTTGGAGTGAAATCTCTTGTCTTAAGGAATAAAGGAAAAAGATTCCGTCGGAGGCTCGGTGCTCTACAGGTTCAACCTTTGTACTCTATTATTGCCTCACATTCCATCTCTTGTGAAAATATATTTGATTGGCTTTTCTGCAGGTTGTTTGCCAGGACTTTCCAAGACCTCCACTAGAAAACACAATAAACTTTTTGGAAGCTGGACAACTATCTTCATTTTTCAGAAACAGTGAAC
+
BBBBBFFFFFFFGGGGGGGGGGHHHHHHHHHHHHHHHHHHHHHHHHHHHHHHHHGEFHHHHHHGGGFGGGHGGGGGHHHHHHHHHHHHHHHHHHDHFHHHHGHHHHHHEHHHGHHGHFHHHHHHHHHFHHEGHHHHHHHHHEHHHHFHHFFFFD3FGFGHHCGFFGGHF//GGFDG1F<GFHGHHGFHHHHE1DHHHGHCGBG0GHGHGH--CBCCHF:.GGGHHHHHG0;FFGFGGFFBFGBFFGGF0;9
@M03495:530:000000000-LYBTV:1:2101:17428:26357 1:N:0:GCCCAGTG+AATTGCGG
GTCAGCATGTGAGCTTTGGAGACTGGTTTATCAACGGCAAAATATAGATCGGAAGAGCACACGTCTGAACTCAGTCACGCCCAGTGATATCGTATGCCGTCTTCTGCTTGAAAAAAAAGACGTCAATAGGCACACAGTCCTTGACGGTATAATAACCACCATCATCGCAACCATCCAAATAGTAAACATCCTAGGCAGACGGGAGGGAAGTCGGACCCGAAGTAGACTCAAAGTCAACACAACGAGCAAAA
+
AAAAAFF@DFF3AEGGFECGF1FHHEHHCGGHDGCA0EEG0AAABAGDAAAAF/AGHHF0FE/0AFFHFBGGHEBG1FEEAEG/@1F22B@/0>0>2B/E/F/FDHHFHF>ED10EE//?0<//</DGF11@000/0?FG1GF11?//<<><11=1><.<.<10=0<...<..0:.000000000;C000/0CC//0:..-9?.99-..90;.-9--99---:///9/;9///;///9/AE-------/99
@M03495:530:000000000-LYBTV:1:2101:13271:26369 1:N:0:GCCCAGTG+AATTGCGG
GTCAGCATGTGAGCTTTGGAGTGAAATCTCTTGTCTTAAGGAATAAAGAAAAAAGATTCCGTCGGAGGCTCGGTGCTCTACAGGTTCAACCTTTGTACTCTATTATTGCCTCACATTCCATCTCTTGTGAAAATATATTTGATTGGCTTTTCTGCAGGTTGTTTGCCAGGACTTTCCAAGACCTCCACTAGAAAACACAATAAACTTTTTGGAAGCTGGACAACTATCTTCATTTTTCAGAAACAGTGAAC
+
AABCCFFFFFFFGGGGGGGGGGHGHHHHHHHHHHHHHHGHHHHGHHHHDGHHHGGEHHHHHHHGGGGGGHHGGGGGHHGHHHHHHHHEHHHHHHHHHHHHHHHGHHHHHHFHHHHHHHGFHHHHHHHHHHHBGGHHHHHHHGHHGBGHHG2FFG2FFHGHFDHHGGGFHHHHHHHHHGFHGFCGHHEHHFHFHFHGEFEEHHGGHHHHFHGGGFH.CHFHEFGFGBGGBFFGFGFBFGGGGGEBFG;FFG0
@M03495:530:000000000-LYBTV:1:2101:14830:26390 1:N:0:GCCCAGTG+AATTGCGG
GTCAGCATGTGAGCTTTGGGGAGGGTGGTTTATCAACGGCAAAATATAGATCGGAAGAGCACACGTCTGAACTCCAGTCACGCCCAGTGATCTCGTATGCCGTCTTCTGCTTGCAAAAAAAATCTTGTGAAAATATATTTGATTGGCTTTTCTGCAGGTTGTTTGCTAGGACTTTCCAAGACCTCCACTAGAAAACACAATACACTTTTAGGAATCTGGACAACTATCTTCATTGTTCAGAAACAGTGAAC
+
BABBBFFFFFFFGGGGGGGGGCEEA2AAEDHGEGDDC2AAEEH2AFDEGHE5GA1FE1AG3FE1E??213@3@BB@343BGAE1EE13B344BFFFGB3G3/E/0?444BG33/B332?B//@2@21??D<1<<G11<F1D<GB1FFH00<<=>1>1><</<</BB000.<<CG=;CGF0.:/:G./:;CH0;0/;9A.;FF/9:909B0/;BB0;;00BF0..;:CBF//9/9/:/9/9///:;.//9//
@M03495:530:000000000-LYBTV:1:2101:10515:26390 1:N:0:GCCCAGTG+AATTGCGG
GTCAGCATGTGAGCTTTGGAATTAGTAAATTCGTTGACGACAGAAGGAGCAAGATAACGACCACAGGGAGGGTGGTTTATCAACGGCAAAATATAGATCGGAAGAGCACACGTCTGAACTCCAGTCACGCCCAGTGATCTCGTATGCCGTCTTCTGCTTGAAAAAAAAAAAAAAGACAGAACACATGCACATATAGATGCATGAGAAGGTCGTATGTAGATATACAAGGTACGAAGTACAGATACGGTTCT
+
BCCDCFFFFFFFGGGGGGGGGGHHHHHHHHHHGHHHHHGFGGGHHHHHHHHHHHHHHHGGGGGHHHHGFGGGEFGEGHHHHHHHGGGGGHHHHHHHHHHHGGGGHHHHHHHGHHHGHHHHGHHHHHHHFHGGGHGHHBDGGHGGHHHHGGGGGH=FGHHH.CGFGGE@E@;---..////0/:/.000000000000;000000000/.00--.//000000:0:000.00;.;..900000000../:.0
@M03495:530:000000000-LYBTV:1:2101:22603:26414 1:N:0:GCCCAGTG+AATTGCGG
GTCAGCATGTGAGCTTTGGATGGTTCTGGTTTATCAACGGCAAAATATAGATCGGAAGAGCACACGTCTGAACTCCAGTCACGCCCAGTGATCTCGTATGCCGTCTTCTGCTTGAAAAAAAAAAAAAAGATGTCTTATGCAACACAGCCCTATAGATGTGTACGCAGTCACCTGTAGTGCTCGCTCGCATAGATCCGTATTAGACTACTACAGCCATGATAGTCACAGATAGTGCTGCACCAGTGTACACA
+
BAACBFFFFFFFGFGGGGGGGGGGGGHHHHHHHHHHHHGGGGGHHHHHHHHHGHGGGGHHHHHHHGHHHGHHGHHHHHHHHHGHGGGHHFGHHFHHFGHHEHGGCGGFFHGHHHGHHHFEGGBBB///..1111111<111<10......//00=0000;000...:.;000:/;000/000:-..---..;0000.9../;//;/////;//;.;BB////////:///;//9///////.:////////
@M03495:530:000000000-LYBTV:1:2101:21435:26428 1:N:0:GCCCAGTG+AATTGCGG
GTCAGCATGTGAGCTTTGGCGACAGAAGGAGCAAGATAACGACCACAGGGAGGGTGGTTTATCAACGGCAAAATATAGATCGGAAGAGCACACGTCTGAACTCCAGTCACGCCCAGTGATCTCGTATGCCGTCTTCTGCTTGAAAAAAAAAAAAGCAACTCTAGAATACACACTATACATCTTACTTGACTATTGTTCGTGGTAACGCGAAACACGAACACGCACCACTGTACTCGCTCAATGCTCTAACT
+
BBBCCFFFFFFFGGGGGGGGGGGGGHHHHHHHHHHHHHHHGGGGGHHHHGGGGGEFGEFHHHHHHHGGGGGHHHHHHHHHHHGGGGFGHHHGHGGHHGHGHHHHHHHHHHGFFFDHFFGHFHHHFFHHHGG?@GGFHHHHGHG<FFGGCC-<<E..0<./000000<00000.:/0000:00:000000<0000<<0<....<000.------/..-.--/.-9--.90000000.-.<.0000000000<
@M03495:530:000000000-LYBTV:1:2101:18070:26450 1:N:0:GCCCAGTG+AATTGCGG
GTCAGCATGTGAGCTTTGGAATTAGCAAATTCGTTGAGACAGAAGGAGCAAGATAACGACCACAGGGATGGTGGTTTATCACCGCCAAAATATAGATCGGAAGAGCACACGTCTGAACTCCAGTCACGCCCCGTGATCTCGTATGCCGTCTTCTGCTTGAAAAAAAAAACATATACTCTCAACACAAAGTCTCACATAACAAGACATTTGGTTACACTCTGCATAACATAAAGTGGTTATACAGGAGGATC
+
CCCCCFFFFFFFGGGGGGGGGGHGH4A5BFH5AGFFG3232BFGC2B2AEG22355AEF0EEG1111A2B13511?1@FHH5?1/>F/F?F34444B41??/E00B3F2?/F/BFHHFFGCGGFGHHDHF//<CEFFH@2F=/?CF1>?AG>GG1DGHGGEHFA?C--A..000;000;090/0..../00;009:F00000;///00000..00000/0000;00900000:000:.:00900/...://
@M03495:530:000000000-LYBTV:1:2101:15227:26456 1:N:0:GCCCAGTG+AATTGCGG
GTCAGCATGTGAGCTTTGGAATTAGTAAATTCGTTGACGACAGAAGGAGCAAGATAACGACCACAGGGAGGGTGGTTTATCAACGGCAACATATAGATCGGAAGAGCACACGTCTGAACTCCAGTCACGCCCAGTGATCTCGTATGCCGTCTTCGGCTTGAAAAAAAAACACACATAGAATCACATAGTAAGCACTACAACCTTCTATATAGACTCTAGACAACGTCCCAACACATAACGCGACTAAAGAA
+
BABBBFFFFFFFGGGGGGGGBFHHHHHHHHHHGHHHHHGFGGGHHHHFEEHHHHHHHHGFEFGHHHHGGGGGEFFGGHHHHBFHGGGGF/FGHGHHFGHHGGGGHFGGGHHGGGHGHHGDGHHHHHHHGGEFDH1CFD1FGHFDHHFHGGGFFH>.AEGG.<GDFC@-D.9..990000;000/00090000:0:00//0/.//9//////////;9/////.9-....//....///;.------////.
@M03495:530:000000000-LYBTV:1:2101:23579:26490 1:N:0:GCCCAGTG+AATTGCGG
GTCAGCATGTGAGCTTTGGTCCAGCCTGAGTCCCTGGTTTATCAACGGCAAAATATAGATCGGAAGAGCACACGTCTGAACTCCAGTCACGCCCAGTGATCTCGTATGCCGTCTTCTGCTTGAAAAAAAAAAAAATAAAATAGGCATGAATCATTACCCGCGATCAGTCAGTACACTGACAGACTGTTATCTGTATCATACCGGCTGACACTTGTGTATGATTCAGTCTACTAGCGTGCGTTGATTGGGTA
+
BABBAFFFFFFFGGGGGGGGGGHHHGHHHFGHHHHHH3FGHHHHHHGGGCEEGHHHHHHGHHGGGGGFGHHHHGHHHGHHHHHHHHGHHHDHGGGHGHFF4FGHGGHHHHGFGHGHHHHHHGFGHDFCCDBB//-0<1=<1111<11.00000000=0<.<:--..0000000000000/09/./0990009090009000/.----..///////./9:;/;////////;/:/9...-9.-./:/.../
@M03495:530:000000000-LYBTV:1:2101:19759:26505 1:N:0:GCCCAGTG+AATTGCGG
GTCAGCATGTGAGCTTTGGTCCAGCCTGAGTCCTGGTTTATCAACGGCAAAATATAGATCGGAAGAGCACACGTCTGAACTCCAGTCACGCCCAGTGATCTCGTATGCCGTCTTCTGCTTGAAAAAAAAAAACACACAAATAACATAACAGTATGTACGTGTACACTCGGCATCATACACGGTGCAGTTCACACGCAGTACTCACGTAGTCAATGTATCGTGGCAGGATGTAGATTACGACGCTCGATATA
+
CBCCBFFFFFFFGGGGGGGGGGHHHGHHFHHHHHHHHHHHHHHHHGGGGGHHGFHHHGHHHGFGGHHHHHHHGGHHGHHHHHHHHHHHHGHGGGHG3BFBGHHGGHHHHGGGHGHHHGHHGHFFH0D/DG/<//0///.0111<1>11<111111==0.//</0<00/...--/0000;0.-..-09000090/----;000;0/../;.000//9///.9..9/.-.//////////9..--9.--/.-/
@M03495:530:000000000-LYBTV:1:2101:17436:26537 1:N:0:GCCCAGTG+AATTGCGG
GTCAGCATGTGAGCTTTGGAGTGAAATCTCTTGTCTTAAGGAATAAAGGAAAAAGATTCCGTCGGAGGCTCGGTGCTCTACAGGTTCAACCTTTGTACTCTATTATTGCCTCACATTCCATCTCTTGTGAAAATATATTTGATTGGCTTTTCTGCAGGTTGTTTGCCAGGACTTTCCAAGACCTCCACTAGAAAACACAATAAACTTTTTGGAAGCTGGACAACTATCTTCATTTTTCAGAAACAGTGAAC
+
CCCCCFFFFFFFGGGGGGGGGGHHHHHHHHHHGHHHHHHHHHHHHHHHHHHHHHGGHIHIHHHGGGGGGHHFGGGGHHHGHHHGHHHHHHHHHHHHHHGHHHHHHHHHHHHHHHHHHHHHHHHHHHHHGF4BGHGHHHHHHHHHHCFGHGHHGFDHHHHHHGHHHGFHEGGHHHHHHHGHFGHHHH0FGHGFFF0GHHHGHG0DGHHHHHGCHHGGHHHGHHHHFHHHHHGGGGGGGGGGBFGGGGFGGG0
@M03495:530:000000000-LYBTV:1:2101:19820:26569 1:N:0:GCCCAGTG+AATTGCGG
GTCAGCATGTGAGCTTTGGAATTAGCTGGTTTATCAACGGCAAAATATAGATCGGAAGAGCACACGTCTGAACTCCAGTCACGCCCAGTGATCTCGTATGCCGTCTTCTGCTTGAAAAAAAAAAAAAAAAAGAAGACAGTACGAAAAGAGCTGTTGAAGAGCGAAGGCAGACAGCATGATAAAAAACAATCAGCGTGACGACCTCAGATGAGGCATACATAATTGTCAGTCTGTAGCTACGCGAGGAAGTA
+
CBCCDFFFFFFFGGGGGGGGGGHHHHHHHHHHHHHHHHGGGGGHHHHHHHHHHHGGGGGHHHHHHGHHHGHHHHHHHHHHHHGHGGGHHHHG4FGGFFHHHGGEEGGHHHGHHGFHHHHGGGC@>//<---...<0///<00....-<.//00<000000./----......//./000<000<0-...00<00......<--.000<0000/.900000000:00:0<0000000000<.--9---/:00
@M03495:530:000000000-LYBTV:1:2101:22956:26595 1:N:0:GCCCAGTG+AATTGCGG
GTCAGCATGTGAGCTTTGGAATTAGTAAATTCGTTGACGACAGAAGGAGCAAGATAACGACCACAGGGAGGGTGGTTTATCACGGCAAAATATAGATCGGAAGAGCACACGTCTGAACTCCAGTCACGCCCAGTGATCTCGTATGCCGTCTTCTGCTTGAAAAAAAAAATAAACAACACGCAGTAAAAGTCAATCACCATGTTGTACTAGAACACTAGTTCTCTCATCCTACTTCATGACTTGCCTATCTG
+
DDCDDFFFFFFFGGGGGGGGGGHHHHHHHGHHGHHHHHGGGGGHHHHHHHHHHHHHHHGGGGGHHHHGFFGGEGGGGHHHHHHGGGGGFHHHHHHHHHHGGGFHGFHHHHGGHHGHHHHGHHHHHHHGHGGDHFGHHEDFGFGHHHE@<ACFFH>FFHHFF<GHGGCEC.00000...9.---.0:00:000<0000/:0000</00000<00//0/00000<00<00000000:000000000<0000:0
@M03495:530:000000000-LYBTV:1:2101:16757:26658 1:N:0:GCCCAGTG+AATTGCGG
GTCAGCATGTGAGCTTTGGTCCGCCTGAGTCCTGGTTTATCAACGGCAAAATATAGATCGGAAGAGCACACGTCTGAACTCCAGTCACGCCCAGTGATCTCGTATGCCGTCTTCTGCTTGAAAAAAAAAAAAAACAACACACACACCGAGAATCGTGTCGAGTTAATTCAGAGTATACATGGTATAGTGTCACACTAAACTATCACTACCATACTATGTCTAGCCATCACACCAGCAGACACACGACGTAA
+
BBBBBBFFFDFFGGFGGGGGGGGGGGHHHFHHHHHHHHHHHHHHGGGGGHHHHHHHHFHFE1FEHHHHHHHGHHHGHHHHHHGGHHHHGHGGGHBEGFDHGHFFHHGHCEEHGHHHHHFCCGHGHGGDGC//--<....<<..<...:---.00.;.:/..90.009;0000:;0000090/009000000000//9////;9//:;9B.B//.///////;//////////....../.;...----:.9
@M03495:530:000000000-LYBTV:1:2101:23366:26665 1:N:0:GCCCAGTG+AATTGCGG
GTCAGCATGTGAGCTTTGGAGTGAAATCTCTTGTCTTAAGGAATAAAGGAAAAAGATTCCGTCGGAGGCTCGGTGCTCTACAGGTTCAACCTTTGTACTCTATTATTGCCTCACATTCCATCTCTTGTGAAAATATATTTGATTGGCTTTTCTGCAGGTTGTTTGCCAGGACTTTCCAAGACCTCCACTAGAAAACACAATAAACTTTTTGGAAGCTGGACAACTATCTTCATTTTTCAGAAACAGTGAAA
+
CBCCCFFFFFFFGGGGGGGGGGHHHHHHHGHHHHHHHGHHHHHHHHHHHHHHHHGGGIIHHHHGGGGGGHHGGEFGHHHHHHHHHHHHHHHHHHHHHHHHHGHHHHHHGHHHHHHHHHHHHHHGHHHHHFHBGFHHHHHHHFHHFHHHHHHHFHFFHHHHHGHHHGGHHEHHHEGHHHHHGGHHH<GFGB1FGFFHHGHGFGFGHHHHHFGGHFHEFFCGHFHHHFHHHHGBFFGFGGFFFGEFGB90CB0
@M03495:530:000000000-LYBTV:1:2101:19075:26669 1:N:0:GCCCAGTG+AATTGCGG
GTCAGCATGTGAGCTTTGGAATTAGTAAATTCGTTGACGACAGAAGGAGCAAGATAACGACCACAGGGAGGGTGGTTTATCAACGGCAAAATATAGATCGGAAGAGCACACGTCTGAACTCCAGTCACGCCCAGTGATCTCGTATGCCGTCTTCTGCTTGAAAAAAAAAACTAACACATAACGCACTACGACATCACGTAGCATGACCTACGCACAAGTTATCAGCACACAACACACGATCGCAAGAGCAG
+
BABCCFFFFFFFGGGGGGGGGGHHHHHHHHHHGGHHHHGGGGGHHHHHHHHHHHHHHHGGGGGHHHHGGFGGFFGEGHHHHHFHEGGGGHHHHHHHHHHHGGGGHHGHHHHGFHHGHHHHHHHHHHHHGHGGGHFHHG1GGFFEHHHHG?@FFHGHHGHGGFHHGGFC-:.00;0009000:.----;/...-9000../..00000000/.-.--/.099000090./........--..-...-/./0/
@M03495:530:000000000-LYBTV:1:2101:17137:26685 1:N:0:GCCCAGTG+AATTGCGG
GTCAGCATGTGAGCTTTGGTCCAGCCTGAGTCCCTGGTTTATCAACGGCAAAATATAGATCGGAAGAGCACACGTCTGAACTCCAGTCACGCCCAGTGATCTCGTATGCCGTCTTCTGCTTGAAAAAAAAAAAAAAAGTATATTATCCAAATACTAACGACACCTACACACCTGTCTAGAGCGCATCGCAACTAAATTATTATCGATAACAGCAAAATAGTTCTAAACTCTATGTACATCAACTTAATATT
+
CABCCFFFFFFFGGGGGGGGGGHHHGHHHHHHHHHHHHHHHHHHHHGGGGGHHHHHHHHGHHGGGGHHHHHHGGHHHGHHHHHHHHHHHHGHGGGHBGHFFHHHGGHHHHEEFHGHHFHHHHGGHHHGGGGCCC@?<.<0000<=00000=0000::0..---./0/0/;..//00000000---.-....9/:000000000:.....000.//09000;000000000000000000000/00000090
@M03495:530:000000000-LYBTV:1:2101:16969:26714 1:N:0:GCCCAGTG+AATTGCGG
GTCAGCATGTGAGCTTTGGAATTAGTAAATTCGTTGACGACAGAAGGAGCAAGATAACGACTACAGGGAGGGTGGTTTATCAACGGCAAAATATAGATCGGAAGAGCACACGTCTGAACTCCAGTCACGCCCAGTGATCTCGTATGCCGTCTTCTGCTTGAAAAAAAAAAAAATAAGAGACAACATTTACCCTCATCACATCAACACACACAATAGTCTGCTAATAATCTCTATGATACACCATCTACGAA
+
CBCCCFFFFFFFGGGGGGGGGGHHHGGHHHHHGHHHHHGGGGGHHHHHHHHHHHHHHHGGGGGHGHHGGGGGEGGGGHHHHHHHGGGGGHHHHHHHGHHHGGEGGHHHGHHGHHHGHHHGHHHHHHHHGHGGGHGHFG1@GFFDHHEHGEFGFH>>FHHGFCHHHG-:CC?--.000;0/;//../00000//..///////;///9.;...;///;//////////////9////9/:/9/./:9//...
@M03495:530:000000000-LYBTV:1:2101:8604:26718 1:N:0:GCCCAGTG+AATTGCGG
GTCAGCATGTGAGCTTTGGAGTGAAATCTCTTGTCTTAAGGAATAAAGGAAAAATATTCCGTCGGAGCCTCGGTGCTCTCAAGGTTCAACCTTTGTACTCTATTATTGCCTCACATTCCATCTCTTGTGAAAATATATTTGATTGGCTGTTATGCAGGTTGTCTGCCAGGCAGTCACAATACCTCCACACGAACCAACAATAAACTTTTTGGAAGCTGGACAACTATCTTCATTTTTCAGAAACAGTGAAC
+
BBCCCFFFFFFFGGGGGGGGGGHHHGHHHHHHGHHHHHHHHHHHGHFHHHGHHE23DDDDBFHGGGG0AAGGGGGGHH5B3DBBBBBBGFGHHHHHHHHHHHHHHGHHHGHHHHHHHHHHHHHGHHHFGFGFFGFGHGHGG4GHHHFH/BB3B3D3BBBB2?33@@@@@/?//@22?=111?????0?1?-<.>>0><<<<=<0<DGHHHGGHHFEGF/.;0;;;:;;;;:;FBFFGGGEFFBFGFFF0B0
@M03495:530:000000000-LYBTV:1:2101:15991:26722 1:N:0:GCCCAGTG+AATTGCGG
GTCAGCATGTGAGCTTTGGAGTGAAATCTCTTGTCTTAAGGAATAAAGGAAAAAGATTCCGTCGGAGGCTCGGTGCTCTACAGGTTCAACCTTTGTACTCTATTATTGCCTCACATTCCATCTCTTGTGAAAATATATTTGATTGGCTTTTCTGCAGGTTGTTTGCCAGGACTTTCCAAGACCTCCACTAGAAAACACAATAAACTTTTTGGAAGCTGGACAACTATCTTCATTTTTCAGAAACAGTGAAC
+
BABBBFFFFFFFGGGFGGGGGGHHHHHHHHHHHGHHHHHHHHFHHHHHHHHHHGEGHHHGFFGEEEEAEGHGC?EEHHHHHGFFGHHGHGHHHHGHHHEHFHHHHHHEFHHFHHHHFHHGHFFGHHHFHHHGHFHGHHHHF4GGFCGHHHHBGHFHHFCFFDHGHFGFF/GHHHGHHHHE0FGHH.0GGBBB<GGHEFHEFD0<DBFFBGGFHHGGFGHAHHHGGHHHFFGGGGBFGGFGFFBGGGFGFB0
@M03495:530:000000000-LYBTV:1:2101:21981:26726 1:N:0:GCCCAGTG+AATTGCGG
GTCAGCATGTGAGCTTTGGAATTAGTAAATTCGTTGACGACAGAAGGAGCAAGATAACGACCACAGGGAGGGTGGTTTATCAACGGCAAAATATAGATCGGAAGAGCACACGTCTGAACTCCAGTCACGCCCAGTGATCTCGTATGCCGTCTTCTGCTTGAAAAAAAAAAAAAAAAGAAGCAGCAAGAGCCTAGTGCAGAAGATGAAGTGCATATGATTGCGTGAGGATAGTAGTAATTTGTGTAAGCATA
+
CCCCCFFFFFFFGGGGGGGGGGHHHHHHHHHHGHHHHHGGGGGHHHHHHHHHHHHHHHGFGGGHHHHGCEGGEFGGGHHHHHHHGGGGGHHHHHHGHHHHGEFGHHHHHHHGHGHGHHHHHH2CHHHHGHGGGHGHHF1FFGFDHHGFG.EFFG<1=GGHHHHDGC-;AA----:-:;.990//.///././0/9:0000/000000000000000:0000......0900;000000000;/90009000
@M03495:530:000000000-LYBTV:1:2101:14618:26760 1:N:0:GCCCAGTG+AATTGCGG
GTCAGCATGTAGCTTTGGAGGGCAAGAAGTGGTTGTGACATTGCTATGGTAGCTAGAGCCAACAATTACCTTAAATTCCAAAAACAACATACTCCTCCTTTGGAATTAGTAAATTCGTTGACGACAGAAGGAGCAAGATAACGACCACAGGGAGTGTGGTTTATCAACGGCAAAATATAGATCGGAAGAGCACACGTCTGAACTCCAGTCACGCCCAGTGATCTCGTATGCCGTCTTCTGCTTGAAAAAAA
+
CCCCCFFFFFF5FGGGGGGGGGGGGFHHHGHHGGGGGHHHHHHHHHHHHHHHHHHGHHHHHHGGHHHHHHHHHHHHHHHHHHHHGHHHHHHHHHHHHHHHHHHGHHHHHHHHHHHHGGHHHHGGGGGHHHHHHHHHHGHHHHGGGGGHHHHFGE/??FE?FHFHHHHHGCCGGGHGHHGHHHHHGGGGHHHHHHHGCGGEHHHGGGGFFGGGDGEFGG9BF00CFFAEFGGGGFFFFFFFFFFFFFFFFAF
@M03495:530:000000000-LYBTV:1:2101:15029:26831 1:N:0:GCCCAGTG+AATTGCGG
GTCAGCATGTGAGCTTTGGAATTAGTAAATTCGTTGACGACAGAAGGAGCAAGATAACGACCACAGGGAGGGTGGTTTATCAACGGCAAAATATAGATCGGAAGAGCACACGTCTGAACTCCAGTCACGCCCAGTGATCTCGTATGCCGTCTTCTGCTTGAAAAAAAAAAAAATAGTGATATGACAATAACTCAATTCAGTGGTGTCATGTATGAGAATTTTAAGCTGATAGTATACATGACATGTGTACG
+
CBCCCFFFFFFFGGGGGGGGGGHHHHHHHHHHGHHHHHGFGGGHHHHHHHHHHHHHHHGGGGGHHHHGGGGG?FGGGHHHHHHHGGGGGHHHHHHHHHHHGGGGHHGHHHHGHHHGHHHHEHHHHHHHGHGGGHGHHFFHHHGGHHGHGGGHGH1<=GHHAFHHFGGGGG-99.;000;9000000;00000000000;0;0/0..00000000:00000;0:00000000:;00000000000000;00.
@M03495:530:000000000-LYBTV:1:2101:19248:26848 1:N:0:GCCCAGTG+AATTGCGG
GTCAGCATGTGAGCTTTGGAGTGAAATCTCTTGTCTTAAGGAATAAAGGAAAAAGATTCCGTCGGAGGCTCGGTGCTCTACAGGTTCAACCTTTGTACTCTATTATTGCCTCACATTCCATCTCTTGTGAAAATATATTTGATTGGCTTTTCTGCAGGTTGTTTGCCAGGACTTTCCAAGACCTCCACTAGAAAACACAATAAACTTTTTGGAAGCTGGACAACTATCTTCATTTTTCAGAAACAGTGAAC
+
BABCCFFFFFFFGGGGGGGGGGHHHHHHHHHHHHHHHHHHHHHHHHHHGHHHHHGGHHIHHHHGGGGGGHHGGFFGHHHHHHGHHHHHHHHHGHHHGHHHHHHHHHHHHHHHHHHHHHHGHHHHHHHHHHHHHHHHHHHHHGHHH?GFGFHGFHGFGGGHHCHGHHGHHHHHHHHGHHGGHHHGHHHHHHHHHHGFEGHGFHHHGHFHHGG?CCFGHHCGHHHEHHHHFHGGGGFFGGFFGFGGGG90BF9
@M03495:530:000000000-LYBTV:1:2101:22479:26853 1:N:0:GCCCAGTG+AATTGCGG
GTCAGCATGTGAGCTTTGGAATTAGTAAATTCGTTGACGACAGAAGGAGCAAGATAACGATCACAGGGAGGCTGGTTTATCAACGGCAAAATATAGATCGGAAGAGCACACGTCTGAACTCCAGTCACGCCCAGTGATCTCGTATGCCGTCTTCTGCTTGAAAAAAAAAAGCAGAAGTGCAAGAGAATGGCAAATACACATGGAGTGTGGACTGTTGACGGTGGCAGACATGGATACGGTCGAAATGACAA
+
BBBCCFFFFFFFGGGGGGGGGGHHHHHHH6GHGGHHHFGGGGGHHHHHHHHHHFHGHHGAGHEHHHHGFGGGHHGHFHGHHHHGGGFGCHHHHGHFHHHHE?FGGHHHGHHEGHHGGHHHHHHHHHHHGHGCFHFGG2@GFGFGHHH1AC/<FF?>1DFFGFBDGFCGGD..////;<00;;0/9//00/=/0900090000/0/9.0090/0./////9-:...99../;//////../.--.../////
@M03495:530:000000000-LYBTV:1:2101:11425:26893 1:N:0:GCCCAGTG+AATTGCGG
GTCAGCATGTGAGCTTTGGAATTAGTAAATTATAACGACCACAGGGAGGGTGGTTTATCAACGGCAAAATATAGATCGGAAGAGCACACGTCTGAACTCCAGTCACGCCCAGTGATCTCGTATGCCGTCTTCTGCTTGAAAAAAAAAAACATCTTGCTACTCTTTATTACTTTTTCCTGTTTTATTTCATTCCCCCTCCTTCCTTCTCTTCTATCTCTATTTTTTTTTCTTGTTCTATCTTTCACCCTTTT
+
AAAABFFFFFFFGGGGGGGGGGHHHHHHHHHHHHHHGGGGGHHHHGGGGGEFGGGHHHHHHHGGGGGHHHHHHHHHHHGGGGHHHHHHHGHHHGGGHHHHHHHHGHGGFEGHHHGHFHHFGGHHHHGGGHGHHHHHHHFHHFFC/CA--..000=000000000000000:0000/:;0900/00000909;00/;-9./00:9090;0;0000//;///////----/////////9/9//////..///
@M03495:530:000000000-LYBTV:1:2101:17688:26921 1:N:0:GCCCAGTG+AATTGCGG
GTCAGCATGTGAGCTTTGGACCAGCCTGAGTCCCTGGTTTATCAACGGCAAAATATAGATCGGAAGAGCACACGTCTGAACTCCAGTCACGCCCAGTGATCTCGTATGCCGTCTTCTGCTTGAAAAAAAAAAAAAAACATACACATGAACAGACGTCTCTGACGAGTACATCACATACCAGCACAATCACCAACTACACAGTGTAGTCACTCTCACGTACGAAGACTGACACTATAGCGCTGCAGTCACAT
+
BABBCFFFFFFFGGGGGGGGGGHHHGHHHHHHHHHGHHHHHHHHHHGGGGGHHHHHHHHHHHGGGGHHHHHHHGHHHGHHHHHHHHHHHHGGGGGHGHHHBGHHGGHHHHEEEHGFBGHHHHGFGHHGGGCD//---.<0000<0000<00//.:..//0000..-;90000000000/:0.;.//0000/0.;/000/0.00:;9000000:000.;:.-..../90000:0/0000--.-./0:00000
@M03495:530:000000000-LYBTV:1:2101:17655:26936 1:N:0:GCCCAGTG+AATTGCGG
GTCAGCATGTGAGCTTTGGAATTAGTAAATTCGTTGACGACAGAAGGAGCAAGATAACGACCACAGGGAGGGTGGTTTATCAACGGCAAAATATAGATCGGAAGAGCACACGTCTGAACTCCAGTCACGCCCAGTGATCTCGTATGCCGTCTTCTGCTTGAAAAAAAAAAAACATATATTTCAGAAACCTATATGATAGCATTGAGTAAGTGAACATCTTACTTCTGGCAAACTCAGTCATTGCTATGTTT
+
AABBCFFFFFFFGGGGGGGGGGHHHFHHHHHHGHHHHHGFGGGHHHHHHHHHHHHGHHGGGGGHHHHGFGGGEFEEGHHGGHHHGGGGGHHHHHHHHHGHGGGGGHHHHHHGHHHGHHHGHHHHHFHHGHGGGHHHF1<GFHFDGHEG-<A>.G1=FGGFFGH0GC??-:A-..;B00;00;00;0/;.//;000;;/////////////9///9/:///////:9////9.;;//;9//:;/////////
@M03495:530:000000000-LYBTV:1:2101:11225:26946 1:N:0:GCCCAGTG+AATTGCGG
GTCAGCATGTGAGCTTTGGAGTGAAATCTCTTGTCTTAAGGAATAAAGGAAAAAGATTCCGTCGGAGGCTCGGTGCTCTACAGGTTCAACCTTTGTACTCTATTATTGCCTCACATTCCATCTCTTGTGAAAATATATTTGATTGGCTTTTCTGCAGGTTGTTTACCAGGAAGGTCGTGATTGCTGGAGCAGGTATGATATAATTCTAGGATTTGACAGATGAATAATTTACATATATATCTAACTTTGAT
+
AA3AAFFFFFFFGBGGGGBFFFHHHGGHHGHGHBGHHGGHGFFGGFHFBGGHGGFGEFFHHHHEGGCEGGHGCEECHHHFHHHHHHFFBBFFGFFHHEHHHHHGGHHHFHHGFEFHHHGGHHGHHGFG3EFEGGGF4FHGHHHHHFHHGFFFGF1FGFG1@<GFBDFDGF/FAD<1ACDBGGHHHHH0CF.>..=0G00DD0=GFFGB0<0=FGCGFBFFCGH;C00;C0GFGHHHBFFFGGGGGFGGFE0
@M03495:530:000000000-LYBTV:1:2101:12529:26958 1:N:0:GCCCAGTG+AATTGCGG
GTCAGCATGTGAGCTTTGGTCCAGCCTGAGTCCTGGTTTATCAACGGCAAAATATAGATCGGAAGAGCACACGTCTGAACTCCAGTCACGCCCAGTGATCTCGTATGCCGTCTTCTGCTTGAATAAAACTATTTGTAACCATCACACGCGAAGTGACTTGGGACGGTTGAGGTTATATCTTCTGGTACGTCCACCATCATCCCACCGACCTTCATGCGTCGAAGATCCAACTTCCGTGACACGCCAAATCA
+
AAAAA1D1DFD3BGFG3FF1ABAGGCHCCGBDDGDGA1AFDG2G0EE?E?FBG1DFHHFA///AABAFGHGFECG>/DFGD11FGDB11/0/EEEHHGG2@B0F?GFH1>>/BF2BF1>1FCF221B111122B2222B1<111<B1//<//</1@<?111..0--<.-<//</0000<=00000000.:...:..0::B;0.0.;.--:.;/0900.=------//;//9////-/-;9/;---;;-/9:
@M03495:530:000000000-LYBTV:1:2101:16188:26968 1:N:0:GCCCAGTG+AATTGCGG
GTCAGCATGTGAGCTTTGGTGGATGTGGAATGTGTGCGATCCATGAGCATCATCCAGACCTGGTTTATCAACGGCAAAATATAGATCGGAAGAGCACACGTCTGAACTCCAGTCACGCCCAGTGATCTCGGATGCCGGCTTCTGCTTGAAAAAAAAAAAACAAAAAATAAGCCACATCATGCGCGGAGTACAGTACGTTATTCATAAGGAATAATCAATCAGGAGCACAAAGCTATAGAGATTTAACCGTG
+
BABCCFFFFFFFGGGGGGGGGGHHHHHHHHFC5D6ABAAFAEG5A33A3ABA5BG3A31FA2FFGHB55AFCEEAEGHH33@55@5B1EAF11BF@G21/BE213DBB?G?3BF33/?FGAC3334DB?0/</>2BB@@/B2@DB1F10?11?@-A<@C-......-.09000//:00000;.:--;-;/000000./:/;090;00000/0:0000000:00;....//.//000;00000000000-9.
@M03495:530:000000000-LYBTV:1:2101:10831:26973 1:N:0:GCCCAGTG+AATTGCGG
GTCAGCATGTGAGCTTTGGTTTATCAACGGCAAAATATAGATCGGAAGAGCACACGTCTGAACTCCAGTCACGCCCAGTGATCTCGTATGCCGTCTTCTGCTTGAAAAAAAAAAAAAATACACACAGCAATGATAATCAGTAACAATCAGGTAGCATACTATCGACGATCAAATTCACTAACCCTGTTACATCTCATCTTTCTATGCACTCAAACTAGGTCTAACTCTACCTCATGATAGATCCAGACTAA
+
AAABCFFFFFFFGGGGGGGGGGHHHHHHGGGGGHHHHHHHHHHHGGGGHHHHHHHGHHHGHHHHHHHHHHHHGHGGGHHHHFGHFHFGHHHHGGGHGHHHGHHHGHHHHGGGFC@/<<01?=11/<0.00<1<11111<11>0000000<00=000<=00000:.--:.:900;0;0000;0.../:00000;:0000000000000;:0//000;00/0:;0:0:000:0;00:00BF00:000;0.00;
@M03495:530:000000000-LYBTV:1:2101:21435:26987 1:N:0:GCCCAGTG+AATTGCGG
GTCAGCATGTGAGCTTTGGTCCAGCCTGAGTCCTGGTTTATCAACGGCAAAATATAGATCGGAAGAGCACACGTCTGAACTCCAGTCACGCCCAGTGATCTCGTATGCCGTCTTCTGCTTGAAAAAAAAAAAAACCAAATCACAACAAGAAGCATGACACAAGTAATTACTACATACCTTGACTAATTACAAGTTCTTTACTAATCTTTCGCTAATAAAGTTACCACTTCATACTTACTGTCTACCAAATA
+
BBBBBFFFFFFFGGGGGGGGGGHHHGHHGHGFHHGGGGHHHHHHHGGEGCHHHHHHFHHHGGGGGGHHHHHHG?FGFHHHHHHHHHEHHGGGGGHEGGD4BEGGGHHGFEGGHGHHHGHHHFBDFFGB/<///-.><..>1<<10.<.//<//<000<00C..:00000:0C0;0:0/0000:0000;0;0009009000;009000000.:...00//:9/9///;9///99:/B/////9/9/9/;.:/
@M03495:530:000000000-LYBTV:1:2101:14986:26998 1:N:0:GCCCAGTG+AATTGCGG
GTCAGCATGTGAGCTTTGGTCCAGCCTGAGTCCCTGGTTTATCAACGGCAAAATATAGATCGGAAGAGCACACGTCTGAACTCCAGTCACGCCCAGTGATCTCGTATGCCGTCTTCTGCTTGAAAAAAAAAAAAATAAACAAAAACCACCTATGCGCAGCAGGACATCAAAATCTTCAAGTTAAGTAATATGAACATCTATGCTGCATTGACTGTCTCACAATCATCACAGCGAGTGACGTGCTACATCAG
+
CCCCCFFFFFFFGGGGGGGGGGHHHGHHHHHHHHHHHHHHHHHHHHGGGGGHHHHHHHHHHHGGGGHHHHHHHGHHHGHHHHHHHHGHHHGHGGGHGHHH4FGHGGHHHHGGGHGHHHHHHHHHHHHGGGCBC>-0111>1>00<.<....00<0.;---.:.../0000000000000000000;00000000000000000000/0000900900990000000000:0.----.009..:.;000000
@M03495:530:000000000-LYBTV:1:2101:18315:27007 1:N:0:GCCCAGTG+AATTGCGG
GTCAGCATGTGAGCTTTGGAGTGAAATCTCTTGTCTTAAGGAATAAAGGAAAAAGATTCCGTCGGAGGCTCGGTGCTCTACAGGTTCAACCTTTGTACTCTATTATTGCCTCACATTCCATCTCTTGTGAAAATATATTTGATTGGCTTTTCTGCAGGTTGTTTGCCAGGACTTTCCAAGACCTCCACTAGAAAACACAATAAACTTTTTGGAAGCTGGACAACTATCTTCATTTTTCAGAAACAGTGAAC
+
CBCCCFFFFFFFGGGGGGGGGGHHHHHHHHHHHHHHHHHHHHHHHHHHHHHHHHGGHHHHHHHGGGGGGHHGGFGGHGHHHHHHHHHHHHHHHHHHHHHHHHHHHHHHHHHHHHHHHHGHHHHHHHHHGDGGHHHHHHGHHHGHHGFHHEHHGHDGHFGHHEHHHHFHFGHHHHHFGHHGHHHHHHHHHHHBGHHHHHGCGHFHHHHHHHGGFGHHHHFCGFCCGHHHHHGGGGGGGGGGGG:FGE;BFGB
@M03495:530:000000000-LYBTV:1:2101:19154:27021 1:N:0:GCCCAGTG+AATTGCGG
GTCAGCATGTGAGCTTTGGAGTGAAATCTCTTGTCTTAAGGAATAAAGGAAAAAGATTCCGTCGGAGGCTCGGTGCTCTACAGGTTCAACCTTTGTACTCTATTATTGCCTCACATTCCATCTCTTGTGAAAATATATTTGATTGGCTTTTCTGCAGGTTGTTTGCCAGGCCAGGTCGTGATTGCTGGAGCAGGTATGATATAATTCTAGGATTTGACAGATGAATAATTTACATATATATCTAACTTTGA
+
BABBAFFFFDBFFGGGGGGGGFFGHHGHGHHHHHHHGHGHHHFFHHHHHHHHFGEGHHHHHGGGGGG?EGHGG1EEHFFHHHHEGHEGHHHHF3FHGFHH4GGFHHHFBHHFGG3?BGHHHHFHHHHFHHHGHBDGEFGGGD4BGFBHH2F?FG3?FGHHC/CFGF22@FGFACGFGG/<>0FDBGFGCF0<<G<DDHHHFHFGHGFFHFHFHHGCCGHG/;0;:GFFGFGHCC000CFGGGGGGGGGG00
@M03495:530:000000000-LYBTV:1:2101:17515:27060 1:N:0:GCCCAGTG+AATTGCGG
GTCAGCATGTGAGCTTTGGAGTGAAATCTCTTGTCTTAAGGAATAAAGGAAAAAGATTCCGTCGGAGGCTCGGTGCTCTACAGGTTCAACCTTTGTACTCTATTATTGCCTCACATTCCATCTCTTGTGAAAATATATTTGATTGGCTTTTCTGCAGGTTGTTTGCCAGGACTTTCCAAGACCTCCACTAGAAAACACAATAAACTTTTTGGAAGCTGGACAACTATCTTCATTTTTCAGAAACAGTGAAC
+
CBCBCFFFFFFFGGGGGGGGGGHHHHHHHHHHHHHHHHHHHHHHHHHHHHHHHHGGHHHHHHHGGGGGGHHGGEGGHHHHHHHGHHHHHHGHGHHHHHGHHHHHHHGHHHHHHHHHHHHHHGHHHHHHHEGGFHHHHHHHHHHGFGGHHGHGGHGHFFHHHGHHHHBDHHHGHHHHGHHGAGHHHEHHHHHGBGFHGGGEHHGHHHHHHFCGBGFEEFHEFF.CGHHHHHFFF;FFFFFF0CCFFGFGGE;
@M03495:530:000000000-LYBTV:1:2101:19172:27106 1:N:0:GCCCAGTG+AATTGCGG
GTCAGCATGTGAGCTTTGGAGTGAAATCTCTTGTCTTAAGGAATAAAGGAAAAAGATTCCGTCGGAGGCTCGGTGCTCTACAGGTTCAACCTTTGTACTCTATTATTGCCTCACATTCCATCTCTTGTGAAAATATATTTGATTGGCTTTTCTGCAGGTTGGTTGCCAGGACTTTCCAAGACCTCCACTAGAAAACACAATAAACTTTTTGGAAGCTGGACAACTATCTTCATTTTTCAGAAACAGTGAAC
+
AA>ABFFFFDFFGGGBEGFGGAGFHHFHHHHGHBGHHGFGFF3FHHEFGFHFH2EGFGHHGFAEE?EEF1FEC1BEGHBGHHFHFBFFFHFHHFHHGG4FGHFHBFDF4FFGCGGHHGB4FGGGHHHGFFE?GGHHHHHGHHHFGBBF?CF2?D1?BFCGG/?ADHGBCG/CFHFHHFH1GHBCFECCBGGBGGFHHHHFBHG0<=GBDF@@:GC.:;/:CFFAGFFEGGGGGBFFGFFBF0/:FF990F0
@M03495:530:000000000-LYBTV:1:2101:23210:27125 1:N:0:GCCCAGTG+AATAGCGG
GTCAGCATGTGAGCTTTGGATGGTTCTGGTTTATCAACGGCAAAATATAGATCGGAAGAGCACACGTCTGAACTCCAGTCACGCCCAGTGATCTCGTATGCCGTCTTCTGCTTGAAAAAAAAAAAAGACACATTGGAACTAGACTGAACAAATTAAACATTATTCACGAAAGACTGTATCGAAGTGTCGACATCAGATATAGTCCGGGAGATCAGTAGACATAACAACGACGACAATGTCCATCTATACAG
+
BBBCDFFFFFFFGGGGGGGGGGGFGHHHHGHHHGHHHHGGGGGHGHHHHHHHHHGGGGHFBBFGHGHGHGHHHHHHHHHHHHEHGGGHGGHFFHHHFEGHGHGEEHGHHHGHHHHHHGHGCD/>/>//01001111111>1111111111000000=000000=00<.....//00:000../..0:0<.-..000<00:00<0:.---<./0:0<00000000000.-9--9---00<000000000000
@M03495:530:000000000-LYBTV:1:2101:10039:27131 1:N:0:GCCCAGTG+AATTGCGG
GTCAGCATGTGAGCTTTGGATGGTTCTGGTTTATCAACGGCAAAATATAGATCGGAAGAGCACACGTCTGAACTCCAGTCACGCCCAGTGATCTCGTATGCCGTCTTCTGCTTGAAAAAAAAAAAAGAATGATCACTACACACAACCATGAAGATATGTCTCATGCTTACCTGAACTCACGCATAGATTTATACGTGACATACTCAACACATGACATCTGCACTCTTCATACATGACCAGCCACTACCAAC
+
AAABCFFFFFFFGGGGGGGGGGGGHHHHHHHHHHHHHHGGGGGHHGHHHHHHHHGGGGHHHHHHHGHHHGHHHHHHHHHHHHGHGGGHHHHF4FGGFGHHHGG1EHGHHHGEHHGFGHHG/CC?////01111=1F11><01......000000=000000000000==0/00/000000:.;..00000000;90/..09000000/0.90090000000000/:0;00000000:00..../0///00.
@M03495:530:000000000-LYBTV:1:2101:19673:27156 1:N:0:GCCCAGTG+AATTGCGG
GTCAGCATGTGAGCTTTGGAGTGAAATCTCTTGTCTTAAGGAATAAAGGAAAAAGATTCCGTCGGAGGCTCGGTGCTCTACAGGTTCAACCTTTGTACTCTATTATTGCCTCACATTCCATCTCTTGTGAAAATATATTTGATTGGCTTTTCTGCAGGTTGTTTGCCAGGACTTTCCAAGACCTCCACTAGAAAACACAATAAACTTTTTGGAAGCTGGACAACTATCTTCATTTTTCAGAAACAGTGAAC
+
BBBBBFFFFFFDFGFGGGGGGGHHHHHHHHHHHHHHHHHHHHHHHHHHHHHHHGGGHHHHHHHGCGGFGFHGGEFGHHHHHGHHHGGHHHHHHHHHHHHHHHHHHHHGHGHHHGHHHHHFHGHHHHFHHHHFFGHHHHHHGHHHH?GHHFHFGHGDHHGHHGEHHHBDHHGHHHHGHHF1GFHHHHFFHHH1GHHHHFHEGHFBGHEGF<CFGFFHHHGGFHFEHHHHGCFFGFCFFFGGGFFGGGC0CF0
@M03495:530:000000000-LYBTV:1:2101:11569:27244 1:N:0:GCCCAGTG+AATTGCGG
GTCAGCATGTGAGCTTTGGAGTGAAATCTCTTGTCTTAAGGAATAAAGGAAAAAGATTCCGTCGGAGGCTCGGTGCTCTACAGGTTCAACCTTTGTACTCTATTATTGCCTCACATTCCATCTCTTGTGAAAATATATTTGATTGGCTTTTCTGTAGGTTGTTTGCCAGGACTTTCCAAGACCTCCACTAGAAAACACAATAAACTTTTTGGAAGCTGGCCAACTATCTTCATTTTTCAGAAACAGTGAAA
+
AA>A1@FFFFFFGGGGGGGGFGHGFFDGHHHHFHHHHHFGGFFFGHHHHHGHHGGGHHHGHHHGGGGGGHHGGGGCHFHHGFFGGHFFFGHHHHHHHHHHHHHGFHHD1GFGFFBHHEHFHFHHHHH1CG2><FFF2FGEDDFG>0FHG01DGH>>F11FGACF0BGDG<GACGE11?FGFGHHFHHHHHE1FD>FGFGCGDDDDGHGFHGCG0;.CG/../:C:::0;:F00CGGGBFFGGBFBFBBF09
@M03495:530:000000000-LYBTV:1:2101:14822:27290 1:N:0:GCCCAGTG+AATTGCGG
GTCAGCATGTGAGCTTTGGAATTAGTAAATTCGTTGAAGACAGAAGGAGCAAGATAACGACCAAGGGAGGGTGGTTTATCAACGGCAAAATATAGATCGGAAGAGCACACGTCTGAACTCCAGTCACGCCCAGTGATCTCGTATGCCGTCTTCTGCTTGAAAAAAAAAAAAAAATACACGACGCGTCTAGTACTCTCGACAGCTAGATAACACACACGTGAGTGCTCGTGTTCCAGATACATGTCACTAGT
+
BBCCCFFFFFFFGGGGGGGGGGHHHHHHHHHHGHHHHHHHHHHHHHHHHHHHHHHHHIGGGGGHHGGHGGGEFEEGHHHHHHHGGGGGHHHGHHHHHHHGGGGHHHHHHHGHHHGHHHHHHHHHHHHGHGGGHHHHFDHHHGGHHHHGGFHGHHFFHHHHEHHHGGG::---9;:000:.-:-----.:0:00000:;0-.-.000000:000....-....0;000.-...0000000000000000000
@M03495:530:000000000-LYBTV:1:2101:15721:27296 1:N:0:GCCCAGTG+AATTGCGG
GTCAGCATGTGAGCTTTGGAGGGCAAGAAGTGGTTTATCAACGGCAAAATATAGATCGGAAGAGCACACGTCTGAACTCCAGTCACGCCCAGTGATCTCGTATGCCGTCTTCTGCTTGAAAAAAAAAAAAGCAAAGCTAGAGTAATGGATAGTATGACGTTGCTATAGTAACACAGAAATACTTGGAAGATATTTGTAGTACTCGAGTGTAGTAGGTCAGCTCACGAGCTAGATCATTAGGCTAAAGTGCG
+
A3AABFFFFFFFGGGFGFFGGGGGFGGGHH5GHGFGHHHHHHGGGGGHHHHHHHHGFAEGGGGHHHHHHGFFHGGHFHHHHHFHHHEGEGGH3@G44B4B?EBGHF>/EGFH4BGDG?03BB0/<@C<//.0<0F001=11111<100<0=/000000.....:00;000000/;.///0:0;00000;.CBFB00;0000090...;.009090000//0//9/..;-.9///////:/B///9/9///-
@M03495:530:000000000-LYBTV:1:2101:22044:27298 1:N:0:GCCCAGTG+AATTGCGG
GTCAGCATGTGAGCTTTGGAACAGGGAGGGTGGTTTATCAACGGCAAAATATAGATCGGAAGAGCACACGTCTGAACTCCAGTCACGCCCAGTGATATCGTATGCCGTCTTCTGCTTGAAAAAAAAAATAAAACAGTAGGATTCTTCATTATCCGCACGACTACCTGACCAATCATGACGAGGTGCACAGTGATCACTGGCGATCGTGTCGTGATCACAGCAGCGAGTCTCGCCAATCCACGAATCTCGTT
+
CCCCAFFFFFFFGGGGGGGGFGGHHGCFGE2FEEFHHFHHGHGFGGGHHHHHHHHHHHGEFDHHHHHGHGGHHGHFHHHGFHHHHGGGGGGFFFGF4FGF2FFFFHGFGGFHHHHHGHFHFB0/B@@/0111<1/<11111111111111>110..---.-.-;/0;/;//./:0000/..--:.0000/0000;0/00/.--:.-...;...///////.:..;---.///.-.9;/.9/.-...//9..
@M03495:530:000000000-LYBTV:1:2101:19239:27308 1:N:0:GCCCAGTG+AATTGCGG
GTCAGCATGTGAGCTTTGGAGTGAAATCTCTTGTCTTAAGGAATAAAGGAAAAAGATTCCGTCAGAGGCTCGGTGCTCTACAGGTTCAACCTTTGTACTCTATTATTGCCTCACATTCCATCTCTTGTGAAAATATATTTGATTGGCTTTTCTGCAGGTTGTTTGCCAGGACTTTCCAAGACCTCCACTAGAAAACACAATAAACTTTTTGGAAGCTGGACAACTATCTTCATTTTTCAGAAACAGTGAAC
+
BBBBBFFFFFBFGGGGGGGGGGFHGHHHHHHHHHHHHHFHHFFHEGGHFHHHFHGEHHHHFGGGFHBEEHHGG1EGGHFGHHGHHHHHHHHHFHHHGFHFHHGHHHHFFHHHHHHHHHFHHGHGHHGHGHHHHHHHHHHHHGHHD03GHFG4FGFD2FGGHDHHGHGHEHAGHBGFHHF1GFHFFAGFGFH1FFCHGGCFDGH1FGFHFFGGB=/<FGFHHHHHHHHHHH00=;0CCGFGCB:BFFCBF00
@M03495:530:000000000-LYBTV:1:2101:14039:27326 1:N:0:GCCCAGTG+AATTGCGG
GTCAGCATGTGAGCTTTGGAGTGAAATCTCTTGTCTTAAGGAATAAAGGAAAAAGATTCCGTCGGAGGCTCGGTGCTCTACAGGTTCAACCTTTGTACTCTATTATTGCCTCACATTCCATCTCTTGTGAAAATATATTTGATTGGCTTTTCTGCAGGTTGTTTGCCAGGACTTTCCAAGACCTCCACTAGAAAACACAATAAACTTTTTGGAAGCTGGACAACTATCTTCATTTTTCAGAAACAGTGAAC
+
BBCCCFFFFFFFGGGGGGGGGGHHHHHHHHHHHHHHHHHHHHHHHHHHHHHHHHGGHIHIHHHGGGGGGHHGGEGGHHHHHHHHHHHHHHHHHHHHGHHHHHGHHHHHHHHHHHHHHGHGHHHHHGHHHHGHHHHHHHHHH4HHHHHHHHHHGH3FFHHHHEHHHHHHHAHEHHHHHGHHGHHHHHHGHGGFDHFHHHHGHFHGHHHHHHGGGHHEFHHFHHFEHHHHHHFBCCFFFGGFFG0;/C;FFG0
@M03495:530:000000000-LYBTV:1:2101:17105:27337 1:N:0:GCCCAGTG+AATTGCGG
GTCAGCATGTGAGCTTTGGAATGTTGACGACAGAAGGAGCAAGATAACGACCACAGGGAGGGTGGTTTATCAACGGCAAAATATAGATCGGAAGAGCACACGTCTGAACTCCAGTCACGCCCAGTGATCTCGTATGCCGTCTTCTGCTTGAAAAAAAAAAAAGACATAAGAAGCAGATCGCGTGATAGCTATCACAGGCACTACGGTGCTAGTGCATCACGATGCTGCGTAGTAGTCGTCTCATGCAGAGA
+
CCCCCFFFFFFFGGGGGGGGGGHHHGHHGGGGGHHHHHHHHHHHHHHHGGGGGHHHHGGEEFBFGEGHHHHHHHGGGGGHHHHHHGHHHHGGGGHHHHHHHGHHHGHHHHHHHHHHHHGHGGGHFGHFFHHHFGHHHHGFGHGHGHGFHHHGFB0<@EA@@:.://0;;009/90//00..-9-:/0009;0/0900...9/0/..;.-;000000;009:....000-..-.00;0..../0;00000./
@M03495:530:000000000-LYBTV:1:2101:20810:27341 1:N:0:GCCCAGTG+AATTGCGG
GTCAGCATGTGAGCTTTGGAGACTGGTTTATCAACGGCAAAATATAGATCGGAAGAGCACACGTCTGAACTCCAGTCACGCCCAGTGATCTCGTATGCCGTCTTCTGCTTGAAAAAAAAAAAATAGATAACACGTAAATAGTAAGTACTTCAGCTCAATATACTAGTAACAAGTTGACACTCTACTCAAGTCTAACATAGTATGCAGATTTAAGAAAGACTCATCAAGTTCATCCATGCCACGTCACAATC
+
BABACFFFFFFFGGGGGGGGGGGHHHFGHHHHHHHGGGGGHHHHHHHHHHHGGGGHHHHHHHGHHHGHHHHHHHHHHHHGHGGGHHHHG@GHHGGHHHHE1@GGHHHGHHHGHHHGGGFDG/>01<?F11111/000.1111111<1=111111</<000=0000000=0<0/000;0000/;00:0;/000000:/0090000900000000900//:/000;0000009000000//;//-:...///;
@M03495:530:000000000-LYBTV:1:2101:15708:27374 1:N:0:GCCCAGTG+AATTGCGG
GTCAGCATGTGAGCTTTGGAGTGAAATCTCTTGTCTTAAGGAATAAAGGAAAAAGATTCCGTCGGAGGCTCGGTGCTCTACAGGTTCAACCTTTGTACTCTATTATTGCCTCACATTCCATCTCTTGTGAAAATATATTTGATTGGCTTTTCTGCAGGTTGTTTGCCAGGACTTTCCAAGACCTCCACTAGAAAACACAATAAACTTTTTGGAAGCTGGACAACTATCTTCATTTTTCAGAAACAGTGAAC
+
BABBBFFFFFFFGGGGGGGGGGHHHHHHHHHHHHHHHHHHHHHHHHHHHHHHHHGGHHHHHHHGGGGGGHHGGEGGHHHHHHGHGGHHHHHHHGHHHHHHHHHHHHHHHHHHGHHHHHHHHHHHHHHHHHH4GHHHHGGHHGHGGFFHHHHFFHFGBFGHHGHHHHGHHGHHHHHHGHHHEFHHHHHHH0GDBGHHFHHGHGGHHHHHHHCGGHHHFHHEHHFGHHHGFGGFF9FFGGGEGFGGFFFFFF0
@M03495:530:000000000-LYBTV:1:2101:11166:27385 1:N:0:GCCCAGTG+AATTGCGG
GTCAGCATGTGAGCTTTGGAGTGAAATCTCTTGTCTTAAGGAATAAAGGAAAAAGATTCCGTCGGAAGCTCGGTGCTCTACAGGTTCAACCTTTGTACTCTATTATTGCCTCACATTCCATCTCTTGTGAAAATATATTTGATTGGCTTTTCTGCAGGTTGTTTGCCAGGACTTTCCAAGACCTCCACTAGAAAACACAATAAACTTTTTGGACGCTGGACAACTATCTTCATTTTTCAGAAACAGTGAAC
+
BABBBFFFFDDFDGGGGGGBCGHDGHHHFHDGGFGHHHEGFGHGHHFHGHHEFFGGFDGGFGCEGGGGHHGGGEAEHHGHHHHFGGHHGHGGFHFBGBHHHHHFFGHFHGGHHEHHFHD4?GHHGGEFCHDE?EGHHHFEFFGHGC3FACGF1?1?FGGEHEGF0F@DGF/FH1BD??FFGHHHHFCBGHFFFH0FHGHE<GF0<GHFHHGCH/A-;ECAGCACCCCGHHGGGGFFGGFFFFGGFF0CBF0
@M03495:530:000000000-LYBTV:1:2101:11131:27408 1:N:0:GCCCAGTG+AATTGCGG
GTCAGCATGTGAGCTTTGGACTCCTGACTGGTTTATCAACGGCAAAATATAGATCGGAAGAGCACACGTCTGAACTCCAGTCACGCCCAGTGATCTCGCATGCCGTCTTCTGATTGAAAAAAAAAACTTCCCTCCCGGAATCAATATTCAGTTGTGGGAATTGATCCAAACCGTTAAACCTTCCACATCAACCAGTCATTCATCTTACTCAGTTGGCTGCACGTAGTGCAAACTCATCCTCTTGATTCATG
+
>>1>1@1111@D1FFBBFCBGGECFGHHHGGEGHHFFH2FEG?GEHHFHHFG2FHHGG/E00GB000/0BF/GD@GHGFG@@F1E0FEE?GC1B22@0/>/?FF>?>FAFGHBHHH<1B10<>//<?11210<??/?//-.11111=1><111>1....//<00000000:.-....00//C//:0/0000/..9000;0000000000;00000///.;//-9---9//;/-/////////:////99//
@M03495:530:000000000-LYBTV:1:2101:16598:27435 1:N:0:GCCCAGTG+AATTGCGG
GTCAGCATGTGAGCTTTGGAGACTGGTTTATCAACGGCAAAATATAGATCGGAAGAGCACACGTCTGAACTCCAGTCACGCCCAGTGATCTCGTATGCCGTCTTCTGCTTGAAAAAAAAAAAAGAAGAAAAATGAACAACAGAGAAGTCTAATCTGTTCTATACTGTACGACAGAATGAATACACATACTATATGTCACGTTCAGCTGCAGAAAGGTCGCGTTATAGATAATAACAGTCGCAACAGGCACG
+
DDDDDFFFFFFFGGGGGGGGGGGHHHFGHHHHHHHGGGGGHGHHHHHHGHHGGGGHGHHHHHGHHHGHHHHHHHHHHHHGGGGGHHHHHDHHHGGHHGHGGGGGHHHHHHHEGFHHGGGGD////?1?110?0111110..00001010=D000=0<000000=00=00...--:0000000<0<000<:000:0000:<..:000<00/0</00.009----..0<:00<<0<00000.-9.-./....<
@M03495:530:000000000-LYBTV:1:2101:13014:27441 1:N:0:GCCCAGTG+AATTGCGG
GTCAGCATGTGAGCTTTGGTTTATCAACGGCAAAATATAGATCGGAAGAGCACACGTCTGAACTCCAGTCACGCCCAGTGATCTCGTATGCCGTCTTCTGCTTGAAAAAAAAAAAAAATGTCTAGTAGCGTATCGGTGCTACGCCACTGGATACTTATACAGTCTTGAGCTATGCTGTCAGTGGTTACGATGCAATGTAGCACAGTTTTCATAAGACAGAGGACGATACTTGGGAGCAGCACGCGAAGGAT
+
CCCCBFFFFFFFGGGGGGGGGGHHHHHGGGGGGGHHHHHHGHHHGGGGHHHHHHHGGHHGHHHHHHHHHHHHGHGGGHFG5D@FGHGEHHHHC1EAEHHHHHHHFHFHHGGG</////0111111?<11-.>.0.-..-000.--../://0;0000:0000:000000000009000000;090.00..;..0009000000//////////://////9...9-..-//:/...9.//..--;;--;9/
@M03495:530:000000000-LYBTV:1:2101:15494:27442 1:N:0:GCTCAGTG+AATTGCGG
GTCAGCATGTGAGCTTTGGAGTGAAATCTCTTGTCTTAAGGAATAAAGGAAAAAGATTCCGTCGGAGGCTCGGTGCTCTACAGGTTCAACCTTTGTACTCTATTATTGCCTCACATTCCATCTCTTGTGAAAATATATTTGATTGGCTTTTCTGCAGGTTGTTTGCCAGGACTTTCCAAGACCTCCACTAGAAAACACAATAAACTTTTTGGAAGCTGGACAACTATCTTCATTTTTCAGAAACAGTGAAA
+
BABBCFFFFFFFGGGGGGGGGGHHHHHHHHHHHHHHHHGHHHHHHHHHHGHHHFGGHHHHHHHGGGGGGHHGGEEGHHHHHHHHHFHFFHHHFHGHHHHHHHGHHHHHHFHHHHHHHGHHHHHHFHHHHHHFGHHGHHHHHFHHHGFHHEHGGH3?CAFGHGHEFG@FCFGHHHGHHFGHFFGFHHFFHHHH1FHHFHEEFFFBGGHHDHGGBGGHHHH.CFGEHFHFHHFFFBFFBBC0CBBFBB;FF00
@M03495:530:000000000-LYBTV:1:2101:20611:27510 1:N:0:GCCCAGTG+AATTGCGG
GTCAGCATGTGAGCTTTGGAGTGAAATCTCTTGTCTTAAGGAATAAAGGAAAAAGATTCCGTCGGAGGCTCGGTGCTCTACAGGTTCAACCTTTGTACTCTATTATTGCCTCACATTCCATCTCTTGTGAAAATATATTTGATTGGCTTTTCTGCAGGTTGTTTGCCAGGACTTTCCAAGACCTCCACTAGAAAACACAATAAACTTTTTGGAAGCTGGACAACTATCTTCATTTTTCAGAAACAGTGAAC
+
AAABBFFFFFFFGGGGGGGGGGGHHHHHHHHHHHHHHHHHHHHHHHHHHHHHHHGGHHHIHHHGGGGGGHHGGEEFHHHHHHHHHHHHHHHHHHHHHHHHHHHHHHHHHHHHHHHHHHHHHHHHHHHHHHHHHHHHHHHHHHGHHFGHHHHHFHFDFGHHHGHHGGHGHHHHHHHHHHHFHFGHHHHHHHHGHHHHHHECGHHHGFHHGHE?FC/.CFCFGFHEFHHHGHEFFGGGFBFBFFFGGF0CBF9
@M03495:530:000000000-LYBTV:1:2101:11921:27515 1:N:0:GCCCAGTG+AATTGCGG
GTCAGCATGTGAGCTTTGGATTAGTAAATTCGTTGACGACAGAAGGAGCAAGATAACGACCACAGGGAGGGTGGTTTATCAACGGCAAAATATAGATCGGAAGAGCACACGTCTGAACTCCAGTCACGCCCAGTGATCTCGTATGCCGTCTTCTGCTTGAAAAAAAAAGATATTAATTTTTATTGGAAATTTACCCAAACACAACAATCATTGATTACATATGATGTCTATTCACTCAAAATTAATTGGGA
+
AAABAFFFFFFFGGGFGFCGGGE4DFHHGFHGFHFHHDFCGGFFGHHHEHHHHFHGHGGGEGGHHG111EE1BE?1FFGGHHHGCEGGFGHFFFFBGHHG?FG0BFGHHFC0FGGHHHEGHB1>FFFFGC@/GHF11<FGH/CBFGB@<AGFFG1><FH.<DDG@@D-.:0000909;0;9AF00000;0;0;00/0....CAA;CE0/9///9B///////:///9///////;:;////9;///9//..
@M03495:530:000000000-LYBTV:1:2101:14793:27516 1:N:0:GCCCAGTG+AATTGCGG
GTCAGCATGTGAGCTTTGGAGGGCAAGAAGTGGTTGTGACTGGTTTATCAACGGCAAAATATAGATCGGAAGAGCACACGTCTGAACTCCAGTCACGCCCAGTGATCTCGTATGCCGTCTTCTGCTTGAAAAAAAAACAACCACCCATATACGTTACCTTCATCGATGGGGAGAATACATGAGAGTACGATCACCAACCAAAACCAGTCACTCGTGCCACAATCGAACTCTGCTTCTGACACACCCCAAAA
+
AAAAA1DFFFF3DEB1FGBGG?EC0EF00EDBGFFEEEBFBFC1FEFGF2AEFE/AAFBFFDAGFG1AEA/E00BFFEA/>FGCBGBGGHEEFFFBEFF///1>1222>F/EBFF1>//0?>21>FGG01BGHCG///?/?/....>0>1<1<1//.0==<0<0//<<<...;..000000000//00.:...//0...9......9C0000/-----//9;//-9/9-//////;//9//9--9--:---
@M03495:530:000000000-LYBTV:1:2101:19918:27552 1:N:0:GCCCAGTG+AATTGCGG
GTCAGCATGTGAGCTTTGGAATTAGTAAATTCGTTGACGACAGAAGGAGCAAGATAACGACCACAGGGAGGGTGGTTTATCAACGGCAAAATATAGATCGGAAGAGCACACGTCTGAACTCCAGTCACGCCCAGTGATCTCGTATGCCGTCTTCTGCTTGAAAAAAAAAAAAAAAGAATAACTCAATATGTTTAGTTCCTTTCCTACGCACGTCTTGCAGATATAACTATACAACTAGTCTAACATACGCC
+
CCCCCFFFFFFFGGGGGGGGGGHHHHHHHHHHGHHHHHGEGGGGHHHHHHHHHHHHHHGGGGGHHHHGFGGG?FFGGGGHHHGHGGGGGHHHHHHGHHHHGGGGHHGHHHHFGGFGHHHHHHHGHHHHGHGGGG<GHBDGHHGGGHHHGGG<FF>=FFHCCG<GHGGGG----:-.9.//;//;/////////9/9////////9//9-.9-.././///9//:////////////////////9///..:
@M03495:530:000000000-LYBTV:1:2101:21751:27624 1:N:0:GCCCAGTG+AATTGCGG
GTCAGCATGTGAGCTTTGGAGTGAAATCTCTTGTCTTAAGGAATAAAGGAAAAAGATTCCGTCGGAGGCTCGGTGCTCTACAGGTTCAACCTTTGTACTCTATTATTGCCTCACATTCCATCTCTTGTGAAAATATATTTGATTGGCTTTTCTGCAGGTTGTTTGCCAGGACTTTCCAAGACCTCCACTAGAAAACACAATAAACTTTTTGGAAGCTGGACAACTATCTTCATTTTTCAGAAACAGTGAAC
+
CCCCCFFFFDFFGGGGGGGGGGHHHHHHHGHHHHHHHHHHHHHHHHHHHHHHHGGGHHHGHHHGGGGGGHHGGEGGHHHHHHHGHHHHHGHHHHHHHHHHHHHHHHHHHHHHHHHHHHHGHHHHHHHGHFGBGGHHHHHHHFHHHHHHHHBBGFFDGFGHHFHHHHGHHHHFFFD1GHHFEHBGHGCFHHEGHFFGECGGHHGBFHGHHHC?CCGHHH/CGFA.;GFGHFGGGGGGGGGEF0C/CF;FF90
@M03495:530:000000000-LYBTV:1:2101:19988:27664 1:N:0:GCCCAGGG+AATTGCGG
GTCAGCATGTGAGCTTTGGAGACTGGTTTATCAACGGCAAACTATAGATCGGAAGAGCACACGTCTGAACTCCAGTCACGCCCAGTGATATCGTATGCCGCCTTCTGCTTGAAAAAACATAACAATAAAAATAACAACACACACCTACATTCTAGAATGTCTAACACCGCTCGGAAGAGAAGAAGTTTGAACTACCGTCACGAAGCAGGAACCCGCAGGCCGCATGATGCTTGTATGACAATAGTACATCC
+
AAAAAFDDFD3FE11FB111FGGGFF1BCGHFC30AE00A00BAFG222DFAE/EABCBH00EAFGA1DFFBGBC@F1FEFAE?E@1F22@1?F0B02B////?G111FG101>10<//11>1B1B1F11B0DB1@F///?/?//0<0?1111?@111111111><1.<--<<<.E.../://::00<CC0CC0//-.99.....-/9.;/...---9;-9--99-////;/B9://;/;B//9///////
@M03495:530:000000000-LYBTV:1:2101:14488:27684 1:N:0:GCCCAGTG+AATTGCGG
GTCAGCATGTGAGCTTTGGAGTGAAATCTCTTGTCTTAAGGAATAAAGGAAAAAGATTCCGTCGGAGGCTCGGTGCTCTACAGGTTCAACCTTTGTACTCTATTATTGCCTCACATTCCATCTCTTGTGAAAATATATTTGATTGGCTTTTCTGCAGGTTGTTTGCCAGGACTTTCCAAGACCTCCACTAGAAAACACAATAAACTTTTTGGAAGCTGGACAACTATCTTCATTTTTCAGAAACAGTGAAC
+
CBCCCFFFFFFFGGGGGGGGGGGHHHHHHHHHHHHHHHHHHHHHHHHHHHHHHHGGHIHIHHHGGGGGGHHGGEFGHHHHHHHHHHHHHGHHHHHHHHHHHHHHHHHHHHHHHHHHHHHGHHHHHHHHHHHHFHHHHHHHHFHHHGFGHHHGHH3FGHHHHGHHGGFHHHGHHHHGHHHGGHHHHHHGHGGH<GGFHHGFGFG0<0<=GHGFH0GAGHHEHHEGHFHHHHGFFGGGGGGGBFBBFFBFF00
@M03495:530:000000000-LYBTV:1:2101:21785:27690 1:N:0:GCCCAGTG+AATTGCGG
GTCAGCATGTGAGCTTTGGAGTGAAATCTCTTGTCTTAAGGAATAAAGGAAAAAGATTCCGTCGGAGGCTCGGTGCTCTACAGGTTCAACCTTTGTACTCTATTATTGCCTCACATTCCATCTCTTGTGAAAATATATTTGATTGGCTTTTCTGCAGGTTGTTTGCCAGGACTTTCCAAGACCTCCACTAGAAAACACAATAAACTTTTTGGAAGCTGGACAACTATCTTCATTTTTCAGAAACAGTGAAC
+
BABBBFDFFFFFGFF4BDCGGGGGHHHHGBDEGDFGHHBFHGHCHHHHHGHGFHEGHHHGHHHGGGGGGHHGG1EEGHHFHHFFHHDGHHHHHHHGGHHHFHHHHHHGHEHHGCGHHGHHEGH3GHHFHEHGBFHHFGHGH4FGBAGFCG12?21BFFCD0<FHHD1FGAEHFFDFFGFB0FGHFGHFGEGGHGEFEGCGDGFFHHDGHF<-/0/;0C:.CCC.:CCC0C00FBB0;;;B00FBBF0CBB0
@M03495:530:000000000-LYBTV:1:2101:9470:27760 1:N:0:GCCCAGTG+AATTGCGG
GTCAGCATGTGAGCTTTGGAGTGAAATCTCTTGTCTTAAGGAATAAAGGAAAAAGATTCCGTCGGAGGCTCGGTGCTCTACAGGTTCAACCTTTGTACTCTATTATTGCCTCACATTCCATCTCTTGTGAAAATATATTTGATTGGCTTTTCTGCAGGTTGTTTGCCAGGACTTTCCAAGACCTCCACTAGAAAACACAATAAACTTTTTGGAAGCTGGACAACTATCTTCATTTTTCAGAAACAGTGAAC
+
B3ABBFFFFFFBGGGGGGGGGGHHHHHHHHHHHHHHHHHHHHGHHHHGGHHHHHGGHHHHHFHGGGGGGHHGGGGGHHHHHHHHHHHHHHHHHHGFGHHHGHHHBGHHGHHHHHHHHHHHHHHHHHHHHHFHHHHHHHGHHHHHH0GHHHGHGHBFHHHHHDHHHHFGHHGHHFHHHD?FCGCGHHFHHHFFBHHGGEHCGBDGHHHHHHGGF0CGGHHFGFHHHFHHEHGGGGGGGFGFFB/BFGFCFF0
@M03495:530:000000000-LYBTV:1:2101:13108:27798 1:N:0:GCCCAGTG+AATTGCGG
GTCAGCATGTGAGCTTTGGACTCCTGACTGGTTTATCAACGGCAAAATATAGATCGGAAGAGCACACGTCTGAACTCCAGTCACGCCCAGTGATCTCGTATGCCGTCTTCTGCTTGAAAAAAAAAAAAACCAGGAACTCGGACTAGGCGGAGGAGAGACATCTGACGTCGTAAAGTGATGGACTAAGCGATATGTATACTACTACTGAGGCATAGGTCGTATTCGTGGCGAGTGTATGAACTTGGTGTGCG
+
CCCDCFFFFFFFGGGGGGGGGGHHHGGHHHHHHHHHHHHHGGGGGHHHHHHHHHHHGGGGHHHHHGHGHHHGHHHHHHHHFHHHGHGGGHECHH4FGHEFHHHHGGGHGHHHHHHHHHGGHGGG@?/////....0011<>.--/<</--:--.:...//000000...--...;000:00/0;/00/-..9-0000000:000000009..000000--./00;:..-----90000:00000::...0.
@M03495:530:000000000-LYBTV:1:2101:18074:27820 1:N:0:GCCCAGTG+AATTGCGG
GTCAGCATGTGAGCTTTGGATTAGTAAATTCGTTGACGACAGAAGGAGCAAGATAACGACCACAGGGAGGGTGGTTTATCAACGGCAAAATATAGATCGGAAGAGCACACGTCTGAACTCCAGTCACGCCCAGTGATCTCGTATGCCGTCTTCTGCTTGAAAAAAAAAAAATTAAATACCACTCTTTATAACCGGATATCGGCTGTTATCTCACTGAATTCTTCATACACAGTTACGAACTATATTTCATA
+
AAAABFFFFDFFGGGGGGGGGGHHHHGHHHHGHHHHFEFFCFHHHGHHHHHHHHHHGGGGCEHHHHGGGGG?FEFGHFHGHGHGEGGGHHHHHHHFHHHGFGGFHGGFHFCFFGGHHHHHGHHFFHHGHEGGHHHF11FGGGGHFHHGCCG.FD1>FGGGHFFHCC:@D-A./0000090009/0;000009/---:.//.--:-;//99////:////;///////////./9//:..99////:/9///
@M03495:530:000000000-LYBTV:1:2101:12959:27849 1:N:0:GCCCAGTG+AATTGCGG
GTCAGCATGTGAGCTTTGGAATTAGTAAATTCGTTGACGACAGAAGGAGCAAGATAACGACCACAGGGAGGGTGGTTTATCAACGGCAAAATATAGATCGGAAGAGCACACGTCTGAACTCCAGTCACGCCCAGTGATCTCGTATGCCGTCTTCTGCTTGAAAAAAAAAAAAAATAGTCTAGACGAGGATCAACATCAATTCTTCTACATACATGTCATAGAATAGAACACTGAAACTAGCACTCAAGAGA
+
CCCBCFFFFFFFGGGGGGGGGGHHHHHHHHHHGHHHHHGFGGGHHHHHHHHHHHHHHHGGGGGHHHHGGGGGBFGGGHHHHHHHGGGGGHHHHHHHHHHHGGGGHHHHHHHGHGHGHHHHHHHHHHHHGHGGGHGGGF1@GHFGGHHHGGGFCG>FGHHHFCHFGGCCG@B-=;.0000;;000.99--//.///9//;/9///////;//////////////;///////9//////://///9////./
@M03495:530:000000000-LYBTV:1:2101:16584:27861 1:N:0:GCCCAGTG+AATTGCGG
GTCAGCATGTGAGCTTTGGTCCAGCCTGAGTCCTGGTTTATCAACGGCAAAATATAGATCGGAAGAGCACACGTCTGAACTCCAGTCACGCCCAGTGATCTCGTATGCCGTCTTCTGCTTGAAAAAAAAAACAAATCATCTATATAACATGTACATCACAGTCAAACACATATTGTCATACACGATTCTAGGTATGTAGCAGGCGATTACAAATAGTCACAATTGGCTTAGCACATGACACACTGATACAT
+
CCCDCFFFFFFFGGGGGGGGGGHHHGHHHHHHHHHHHHHHHHHHHGGGGGHHHHHHHHHHHGGGGHHHHHHHGHHHGHHHHHHHHHHHHGHGGGHHHHHFHHHFFHHHHGEEHGHHHHHHHFHHHHGCCDG/??=111111111111=111>1111111<111111<...<0000=000<00<<E..00<<000<0000000..---..0000<00<000000000/<.:<000/000000/./0000000
@M03495:530:000000000-LYBTV:1:2101:14602:27890 1:N:0:GCCCAGTG+AATTGCGG
GTCAGCATGTGAGCTTTGGTCCAGCCTGAGTCCTGGTTTATCAACGGCAAAATATAGATCGGAAGAGCACACGTCTGAACTCCAGTCACGCCCAGTGATCTCGTATGCCGTCTTCTGCTTGAAAAAAAAAAAATAGGGTACAGAATATGCGACATCATGACCATTCTAGGCTGAACTGATACGCGTAAGTATAACCTAACACAACAATCATGATGAACCACTCAATGCATACTTATCTACAGTAAATCGGG
+
AABBCFFFFFFFGGGGGGGGGGHHHGBGHHGHHHHHHHHHHHHHHGGGGGHHHHHHHHHHHGGGGHHHGHHHGGHHGHHHHHHHHHHHHGHGGGHGHH44BFGFFHHGHEEEHGGHHHHHHHGHHHGG@@</<0??1>0<111=11<111..--.00<00///0000;;0/0..0/0:0000..---..00;;;0/0://B/...../////////9/..9////////://///////////:///:..-
@M03495:530:000000000-LYBTV:1:2101:10907:27901 1:N:0:GCCCAGTG+AATTGCGG
GTCAGCATGTGAGCTTTGGAGTGAAATCTCTTGTCTTAAGGAATAAAGGAAAAAGATTCCGTCGGAGGCTCGGTGCTCTACAGGTTCAACCTTTGTACTCTATTATTGCCTCACATTCCATCTCTTGTGAAAATATATTTGATTGGCTTTTCTGCAGGTTGTTTGCCAGGACTTTCCAAGACCTCCACTAGAAAACACAATAAACTTTTTGGAAGCTGGACAACTATCTTCATTTTTCAGAAACAGTGAAC
+
A>AAAFFFFFFFGGGGGGGGGGGHHHHHHHHHHHGHHHGHHHHHHHHHHHHHHHGGHHHHHHHGGGGGGHHGGGGGHHHHHHHHHHHHHHHHHHHHHGHHHHHHHHHHHHHHHHHGHH4FGHHGHHHHHHGHFFHGHHHGHFHHE?FGHHHHHGBDGFFGHAHHFGFGFGEFHFHGE1?FFFFHFFBFHFFHFH0>GFHEGHDHGHHHHHG@GCHGHHC.;GG:GCGHHHGFBFFGGGFGGFCFBFCFGG9
@M03495:530:000000000-LYBTV:1:2101:11068:27914 1:N:0:GCCCAGTG+AATTGCGG
GTCAGCATGTGAGCTTTGGTCCGCCTGGTTTATCAACGGCAAAATATAGATCGGAAGAGCACACGTCTGAACTCCAGTCACGCCCAGTGATCTCGTATGCCGTCTTCTGCTTGAAAAAAAAAAAATAAATTTTTAACACCGCGTAGGCGCAGATCCAACGTGTCACAGAATCTCGCAGCCTAGAGTGGCTGGCTCAGTCATTGAGAATACAATGCGCGTAAGTGGTATCGTATCACATACACATTCGATAC
+
BBBBAFFFFFFFGGGGGGGGGGGGGGHHGHHHHHHHHGGGGGHHHHHHHHHHHGEGGHHHHHHHGHHHGHHHHHHHHHHHHGHGGGHGHHG4FGH1EHHHHGGGHGGHHGGHG0FEFCEB</B//0?1?11111.1111.---<--.0----;0/000/...//0000//000;..-.-9///0000.......///////////./9/9/:/;/.;---..///9//:.:././9////////9///9.9
@M03495:530:000000000-LYBTV:1:2101:14020:27950 1:N:0:GCCCAGTG+AATTGCGG
GTCAGCATGTGAGCTTTGGTCCAGCCTGAGTCCTGGTTTATCAACGGCAAAATATAGATCGGAAGAGCACACGTCTGAACTCCAGTCACGCCCAGTGATCTCGTATGCCGTCTTCTGCTTGAAAAAAAAAAACAAAAAAGTGCTGTACTTGTATGTGCCAACTACATGGTCTAAGATACTAGCTAACTGACTGATTTATCATCACAGTACGTGTGTAGGTAATCTTGCTACTATAGTTAGTTACAGCGTTT
+
BABCCFFFFFFFGGGGGGGGGGHHHGHHHHHHHHHHHHHHHHHHHGGGGGHHHHHHHHHHHGGGGHHGHHHHGHHHGHHHHHHHHHHHHGGGGGHHHHFDGHHGGHHHHGGGHGHHHHHHHHGHHHGGCD<A///00/-.<1=1=111110000=00=000./00<=0/000:0;00;0000/0:0/000090000;0000000000;90.///9;;00;;0000000;00;90000;009000000-..-
@M03495:530:000000000-LYBTV:1:2101:18405:28001 1:N:0:GCCCAGTG+AATTGCGG
GTCAGCATGTGAGCTTTGGACCAGCCTGAGTCCCTGGTTTATCAACGGCAAAATATAGATCGGAAGAGCACACGTCTGAACTCCAGTCACGCCCAGTGATCTCGTATGCCGTCTTCTGCTTGAAAAAAAAAACATTAAATGAATTAACATATACGTCAGGCTGTAACCATAACAAAAAACATGAGCGTTAGCCATGGATTAGGTGATCGCTGATGTGTATGAATTTAAGTACTTACTGGCTACACATGTGA
+
BAABBFFFFFFFGGGGGGGGGGHHGGFHHHHHHHHHGGHGHHHHHHGGGGGHHHHHHHHGFHFGGGHGHHHHHGHHHGHHHHHHHHHHHHGHGGGHHGEBFFEHGGGGHH@EFHGFFGFHGHBBGHGDCC/</<1<111111111111<11111010..0<...00000000/<0...-;.0/00:-...:0/000/00000000000.....000000//////9///////;/////.9/././/////
@M03495:530:000000000-LYBTV:1:2101:16616:28046 1:N:0:GCCCAGTG+AATTGCGG
GTCAGCATGTGAGCTTTGGTCCAGCCTGAGTCCTGGTTTATCAACGGCAAAATATAGATCGGAAGAGCACACGTCTGAACTCCAGTCACGCCCAGTGATCTCGTATGCCGTCTTCTGCTTGAAAAAAAAAAACAATAATCACAGCGGAAAGAGTTATACTTCTGAGTACATGCAAATAACAGTAATGATGACATACTCTTGGTGTGATAGATCCGTGTACATCTATATTGGCACGTAAGTACCACACTGTT
+
BABBCFFFFFFFGGGGGGGGGGHGHGHHHHHHHHHHGHHHHHHHHGGGGGHHHHHHHHHHHGGGGHHHHHHHGHHHGHFHGHHHHHHHHGHGGGHHHHGBGHHFGHHHHGEEHGHHHHHHHGHHHHGGG/<A///11111111<<-----.//==0000<000000:;000;00000000:0000<00000000000000000.:.;9000900.9../00000000000:/00../..000000../000
@M03495:530:000000000-LYBTV:1:2101:10405:28066 1:N:0:GCCCAGTG+AATTGCGG
GTCAGCATGTGAGCTTTGGTCCAGCCTGAGTCCTGGTTTATCAACGGCAAAATATAGATCGGAAGAGCACACGTCTGAACTCCAGTCACGCCCAGTGATCTCGTATGCCGTCTTCTGCTTGAAAAAAAAAAAAATCATTACTGTAACATCATAATGATAAATAGGAGTTAGGATTGTCTAGTTGTGTAATTAGTTGTTATAATTGTGCATCATTGTGGTTTTCTCACGGAGAAGAGCTTAGTATTTTGGTT
+
BAABCFFFFFFFGGGGGGGGGGHHHGHHHHHHHHHHHHHHHGHHHGGGFGHHHHHHHFHHHGGGGHHHHHHHGHHHGFHHHHGHHHHHHGHGGGHHHHGFHHHGGFGHHGGGHGHHHGHHHFGHFHDG?>///->1<==1111=1>1110<=0000<00=0=<0<0<//00/0;0:00000:C0;.;00:;000C00.0;00000;0090000000;./...;;000..-.-./99;0FF0;9B000;-..
@M03495:530:000000000-LYBTV:1:2101:13915:28074 1:N:0:GCCCAGTG+AATTGCGG
GTCAGCATGTGAGCTTTGGAGTGAAATCTCTTGTCTTAAGGAATAAAGGAAAAAGATTCCGTCGGAGGCTCGGTGCTCTACAGGTTCAACCTTTGTACTCTATTATTGCCTCACATTCCATCTCTTGTGAAAATATATTTGATTGGCTTTTCTGCAGGTTGTTTGCCAGGACTTTCCAAGACCTCCACTAGAAAACACAATAAACTTTTTGGAAGCTGGACAACTATCTTCATTTTTCAGAAACAGTGAAC
+
BBCBCFFFFFFFGGGGGGGGGGHHHHHHHHHHHHHHHHHHHHHHHHHHHHHHHHGGHIHIHIHGGGGGGHHGGFGGHHHHHHGHHHHHHGHHHHHHHHHHHHHHHHHHHHFHHHHHHHHHHHHHHHHGHHHEDGHHHGHHHHHHHGHHHHHGGH3FGGHHHGHHHHFHHHHHHHHHHFGHFHHHHEHGHFFGGGGHFFGGHGDGGHHHHHGGFHGHHHGFHGHEHHHHHHGFFFGGGGGGGFFFFGFFFC<
@M03495:530:000000000-LYBTV:1:2101:13248:28121 1:N:0:GCCCAGTG+AATTGCGG
GTCAGCATGTGAGCTTTGGCACAGGGAGGGTGGTTTATCAACGGCAAAATATAGATCGGAAGAGCACACGTCTGAACTCCAGTCACGCCCAGTGATCTCGTATGCCGTCTTCTGCTTGAAAAAAAAAATAACGCCAATATATGTTGATTATGTTATAGAAATTATTACATATTATACAATAACAATTTGAAGTTAATCATCCATCAAGAGAGGAAAAAGAAAACCCAGTACCGTCGATTTATCACATTTTT
+
BBBBBFFFFFFFGGGGGGFGGGHHHGFGGGBFEEFHHHHGHHGCGGGHHHHHHHHHHFGGGGGHHHHHHGHHHGHHHHHHFFGHHHDFAEGHFFFG4GFGEEGEDGF<EGGHGHHGGHCGHHHFGG?/0?<1/--.-111111<<0<000===000000=00000:0:00;0<000<00;00:0;:00<0;;;0000000000000000./..9/9/..9:/./..9.9///...;-././/////9///9
@M03495:530:000000000-LYBTV:1:2101:20233:28145 1:N:0:GCCCAGTG+AATTGCGG
GTCAGCATGTGAGCTTTGGAGTGAAATCTCTTGTCTTAAGGAATAAAGGAAAAAGATTCCGTCGGAGGCTCGGTGCTCTACAGGTTCAACCTTTGTACTCTATTATTGCCTCACATTCCATCTCTTGTGAAAATATATTTGATTGGCTTTTCTGCAGGTTGTTTGCCAGGACTTTCCAAGACCTCCACTAGAAAACACAATAAACTTTTTGGAAGCTGGACAACTATCTTCATTTTTCAGAAACAGTGAAC
+
AAABBFFFFDFFGGGGGGGFGEBFGFHHHHHHHGHHHHHHHHHHHHHHGHHGHHGGHHHHHHHGGGGGGHHGGEEEHHHHHHHHHHHGGGHHGFHDGEGHHHHGHHHEFGHHHHHHFFHGHBGFFHDFFGFGGHHHHGHHGDHHF0BFFFBBFG3GGHGHGCFHGHDFHFCHHBGBGEHHHHHHHGHHGFHFFHFHFAC<DGF00=DGHHGFHHH.:CCGHHHGGFBCGHGGFBFFFGGGGGBFFB;00C0
@M03495:530:000000000-LYBTV:1:2101:14073:28147 1:N:0:GCCCAGTG+AATTGCGG
GTCAGCATGTGAGCTTTGGAGGGTGGTTTATCAACGGCAAAATATAGATCGGAAGAGCACACGTCTGAACTCCAGTCACGCCCAGTGATCTCGTATGCCGTCTTCTGCTTGAAAAAAAAAATAAAGTGACAGCGTACCGATGGTACACGCACATTGTGCACCAGATAACAGCCTTCTTACTCCTTTACTACAATACTACTTACGCATTATCTATGTTGTGGCGTTGTTATCTCTGTATTCACGTGTCTGTA
+
BABBCFFFFFFFGGGGGGGGGGGEGGEGHHHHHHHGGGGGHHHHHHHHHHHGGGGHHHHHHHGHHHGHHHGHHHHHHHHGHGGGHFHFG4FGFFGHHHHGFGHGHHGHHHHEGFHHGGGDG02211111111//</-...<..00=00.----000;0000/...000000../09000000/00;00000/:00/B000;00....:///9///////...-9--;::///:////;/9//...9///:/
@M03495:530:000000000-LYBTV:1:2101:13320:28197 1:N:0:GCCCAGTG+AATTGCGG
GTCAGCATGTGAGCTTTGGTTTATCAACGGCAAAATATAGATCGGAAGAGCACACGTCTGAACTCCAGTCACGCCCAGTGATCTCGTATGCCGTCTTCTGCTTGAAAAAAAAAAAACTACGAACGAGGAAGTGAATATCTGCGTCGAGGGAAGCGACATGCTTGGAGAGTACAAGTCAACTATAACGGAGACCAGTGCATCGGATTGCTCTATCTCGTGTTCATGCGGCGTTCTGATGAGTGGGAGACGAA
+
CCCCCFFFFFFFGGGGGGGGGGHHHHHHGGGGGHHHHHHHHHHHGGGGHHHHHHHGHHHGGHHHHHHHHHHHGHGGGHFGGH4GHHGGHHHHGGGHGHHHHHHHHHHHHGGGG>D</2@@//?//?<--<0<<1<111>111-.--<-<-....-.--.<00<0.0/0.<0000:00000000000<-..-..:.00000<.<.../0<000000:....<000<0.<----..0000<000....9..--
@M03495:530:000000000-LYBTV:1:2101:18229:28253 1:N:0:GCCCAGTG+AATTGCGG
GTCAGCATGTGAGCTTTGGAATTAGTAAATTCGTTGACGACAGAAGGAGCAAGATAACGACCACAGGGAGGGTGGTTTATCAACGGCAAAATATAGATCGGAAGAGCACACGTCTGAACTCCAGTCACGCCCAGTGATCTCGTATGCCGTCTTCTGCTTGAAAAAAAAAAAGAATAGTGTATACATCATTTGTTGTTGTTCGTTGCTTTATTATCGTGTGGACGTGTTGCCTGAACTATTTTGAATTCAGA
+
CCCCCFFFFFFFGGGGGGGGGGHHHHHHHHHHGHHHHHGGGGGHHHHGHHHHHHHHHHGFGGGHHHHGCEEGBFGFGHHHGHHHGGGFGHHHHHHHHHHHGGGGHFHHHGADHHHGHHHEHFGHFHHHGGGGGHHHGFDGFHFE0FGHC.A<<><11FFGA0GDGDCACC-...;00;0;00;000;000;0;/.;9./.0.9/:./////////.:....//-../..////9//9///;//:///////
@M03495:530:000000000-LYBTV:1:2101:14488:28256 1:N:0:GCCCAGTG+AATTGCGG
GTCAGCATGTGAGCTTTGGAGTGAAATCTCTTGTCTTAAGGAATAAAGGAAAAAGATTCCGTCGGAGGCTCGGTGCTCTACAGGTTCAACCTTTGTACTCTATTATTGCCTCACATTCCATCTCTTGTGAAAATATATTTGATTGGCTTTTCTGCAGGTTGTTTGCCAGGACTTTCCAAGACCTCCACTAGAAAACACAATAAACTTTTTGGAAGCTGGACAACTATCTTCATTTTTCAGAAACAGTGAAC
+
BBBBBFFFFFFFGGGGGGGGGGHHHHHHHHHHHHHHHHHHHGHGHHHHHHHHHHGGGHHHHHHGGGGGGHHGGGGGHHHHGHHHHHHHHHHGHHHHHHHHHHGHHHHHHHFHHHHGHHHEHGHHHHHHHHGGGHHHHGHHHGHHEFGFGHGHDH3FCGGHHGGHHHGHFAHGHHHHHEGHEHHGHHGEHHHBGFFHGGHEFFGDGHHHHHGGHCCCGHC..CGEHFHHFGGEF;CFGFGFBFBFBB09BB0
@M03495:530:000000000-LYBTV:1:2101:12731:28264 1:N:0:GCCCAGTG+AATTGCGG
GTCAGCATGTGAGCTTTGGAGTGAAATCTCTTGTCTTAAGGAATAAAGGAAAAAGATTACGTCGGAGGCTCGGTGCTCTACAGGTTCAACCTTTGTACTCTATTATTGCCTCACATTCCATCTCTTGTGAAAATATATTTGATTGGCTTTTCTGCAGGTTGTTTGCCAGGACTTTCCAAGACCTCCACTAGAAAACACAATAAACTTTTTGGAAGCTGGACAACTATCTTCATTTTTCAGAAACAGTGAAA
+
CBCCCFFFFFFFGGGGGGGGGGHHHHHHHHHHHHHHHHHHHHHHHHHHHHHHHHGGHGHHGHHGGGGGGHHGGFGGHHHHHHHGHHHHHHHHHHHHHHHHHHHHHHHHHHHHHHHHHHHHHHHHHHHHHHHHHHHHHHFHHHHHHGGHHHHHGHFFGHHHHFHHHHFGFCHHGHHHHGHFHHHHHHHHHGHHFHHHHHE<GGGHHHGHFHGCHEBGHHCGFFHHHGHHHGGGGGGGGGGG0F0FFFBFGG0
@M03495:530:000000000-LYBTV:1:2101:10480:28277 1:N:0:GCCCAGTG+AATTGCGA
GTCAGCATGTGAGCTTTGGAGTGAAATCTCTTGTCTTAAGGAATAAAGGAAAAAGATTCCGTCGGAGGCTCGGTGCTCTACAGGTTCAACCTTTGTACTCTATTACTGCCTCACATTCCATCTCTTGTGAAAATATATTTGATTGGCTTTTCTGCAGGTTGTTTGCCAGGACTTTCCAAGACCTCCACTAGAAAACACAATAAACTTTTTGGAAGCTGGACAACTATCTTCATTTTTCAGAAACAGTGAAC
+
AAAABFFFFFFFGGGGGGGGGGHHHHHFHHHHHHHHHHHHHHHHHHHGFHHHHHGGGHHFHGHGGGE0EEHGGFGGHHHHHHHHHHHHHHHHHHHHHGFHHHHHHHHHGHGGHHHHHHEHHHHHHHHGFGHBGGHHHHGHGHFHHHHGHFHHGF3B2FCGHDHHGG@FGGGHGHHHHF?GFHFHHHGGHFHDDD0GEFHCDD<GHHHHHHGCGFHGHGHFHHHHHHHEHGEFGGCFGGGGBBFGFGBFBB0
@M03495:530:000000000-LYBTV:1:2101:18140:28282 1:N:0:GCCCAGTG+AATTGCGG
GTCAGCATGTGAGCTTTGGACTCCTGACTGGTTTATCAACGGCAAAATATAGATCGGAAGAGCACACGTCTGAACTCCAGTCACGCCCAGTGATCTCGTATGCCGTCTTCTGCTTGAAAAAAAAAAAACAACACACTACACACCGCTCTGACTCGCTTTCATATGAGACTGCTGATCGTTTGACCTAGCACTCATGCTTTGACTTCTTTCTACATCGACAAATGATGTGCTGGTTCACATCACAGTGTCAT
+
CCBCCFFFFFFFGGGGGGGGGGHHHHHHHHHHHHHHHHHHGGGGGHHHHHGHHHHHGGGEBBGHHHHGHHHGHFHHHHHHHHHHGHGGGHHHGH4GHHFGFHHHGGGHGHHHHHHHGHHHHGGGG///<//////.000101..----.00000.-...:0:000000:00/0000;./...00;9900:00//000090000000009000;0:0./-.:/000:0;00090/09000900000900000
@M03495:530:000000000-LYBTV:1:2101:12361:28397 1:N:0:GCCCAGTG+AATTGCGG
GTCAGCATGTGACTTTGGTGGATGTGGAATGTGTGCGATCCATGAGCATCATCCAGACCTGGTTTATCAACGGCAAAATATAGATCGGAAGAGCACACGTCTGAACTCCAGTCACGCCCAGTGATCTCGTATGCCGTCTTCTGCTTGAAAAAAAAAAAACGCACTCGCAGATGTGCCTATTCACATATTAGCTAGCACAACCACACATCACTCATATCAATACGCCATCTCCTTCATACGCAACCCTTTGC
+
CCCBCFFFFFFFGGGGGGGGGFGHGFHHHHHHHHHHGGHGGHHHHHHHHHHHHHHHHGHHHHHHGHHHHHHGGGGGGHHHHHHHHHHGGGGHEHHHHHGFHHGHHHHHHHHHGHHGHGGGHEGHHBHHGFEFGHHGACHGHHHHHHHFC2@@/>---<<.---:-/.--.-0;0000;0000;0;000090/000/;0;/....;..:/9/////////////..-..//////9////...--...////
@M03495:530:000000000-LYBTV:1:2101:14117:28436 1:N:0:GCCCAGTG+AATTGCGG
GTCAGCATGTGAGCTTTGGAATTAGTAAATTCGTTGACGACAGAAGGAGCAAGATAACGACCACAGGGAGGCTGGTTTATCAACGGCAAAATATAGATCGGAAGAGCACACGTCTGAACTCCAGTCACGCCCAGTGATCTCGTATGCCGTCTTCTGCTTGAAAAAAAAAAACACATGCACTAGGCACCAGATACGATATTCAAACTATCTGATAGATCTCTGCTATCTGATATGCTAACGCTTATGTATCC
+
BCCCCFFFFFFFGGGGGGGGGGHHHHHHHHHHGHHHDHGFGGGHHHHHHHHHHHHHHHGGGGGHHHHGGGGGHHGHHHHHHHHHGGGEGGHHHHHHHHHHGGGGHHHGHHHGHGHGHHHHHHHHHHHHGHGGGHCHHGGHHHGGHHGGGD?GFHDGDHHHHHFDG-A:EE-.9..00000000//0:.9..090....-00000;;0000009900000:000000/00000000000;.-...9000090
@M03495:530:000000000-LYBTV:1:2101:14216:28479 1:N:0:GCCCAGTG+AATTGCGG
GTCAGCATGTGAGCTTTGGAGGACAGAGGAGCAAATAACGACCACAGGGAGGGTGGTTTATCAACGGCAAAATATAGATCGGAAGAGCACACGTCTGAACTCCAGTCACGCCCAGTGATCTCGTATGCCGTCTTCTGCTTGAAAAAAAAAATAAACAGCAATGCTATCTAGTTATCAAATTATAAATAGATATAAACACGCTATTATGCTTGTCAGATGAAATGCAATTGTACATGCATGACCTGAGGGGT
+
BBBBBFFFFFFFGGGGGGGGGGGGHGHHGGGHHHHHHHHGGGGGHHHHGFGGGEFEEFHHGHHEFDCGCGHHHGHGHHHHHGFGGHFGHHHHGFHHGHHGHHHHHHHHHGFGGFHGGHG3HHHGGHHHHGADEFHHFFGFG0?<D0CC-<<.00000/;;::0/000/00000<000009;00000000000;000009.-.:.000000//.9//9//9////;9;///;/;////9B/////;/...-.
@M03495:530:000000000-LYBTV:1:2101:16192:28482 1:N:0:GCCCAGTG+AATTGCGG
GTCAGCATGTGAGCTTTGGTCCAGCCTGAGTCCTCTGGTTTATCAACGGCAAAATATAGATCGGAAGAGCACACGTCTGAACTCCAGTCACGCCCAGTGATCTCGTATGCCGTCTTCTGCTTGAAAAAAAAAAAAATCAACTATCAATATATGTGTCATATCGATAATACATCATATACAGCTGATCACAGTGACAATACATCCATGTTCAACTAGACACTAGATATACATGACGCAGTGTACACCACTAG
+
CBCCDFFFFFFFGGGGGGGGGGHHHGHHHHHHHHHHHGFGHHHHHHHGGGGGHHHHHHHHHHHGGGGHHHHHHHGHHHGHHHHHHHHHHHHGHGGGHHHHHEHHHGGHHHHGGGHGHHGHHHHHHHHHGGGDC/>-011<<>11<11100=000<0000000.<<..000000000000;0000;000/00000000000000/00000;00;000000/0/900;900;:000..--9000000/9.0/0
@M03495:530:000000000-LYBTV:1:2101:17198:28489 1:N:0:GCCCAGTG+AATTGCGG
GTCAGCATGTGAGCTTTGGAATTGTAAATTCGTTGACGACAGAAGGAGCAAGATAACGACCTGGTTTATCAACGGCAAAATATAGATCGGAAGAGCACACGTCTGAACTCCAGTCACGCCCAGTGATCTCGTATGCCGTCTTCTGCTTGAAAAAAAAAAAAAAACAAAACATCTCAACAATAGCTATTCATCGTCTTGTAATCTAGATAGAGTGTTTAAAGGTGTTCAGAAGTCTGTGAGACGACATATTA
+
CCCCCFFFFFFFGGGGGGGGGGHHHHHHHHHGHHHHHGFGGGHHHHHHHHHHHHHHHGGGGGHHHHHHHHHHHGGGGGHHHHHHHHHHHGGGGHHHHHHHGHHHGHHHHHHHHHHHHGHGGGHHHHG3FHHGDHHHHGEDHGHHHGHHHHGGHHEFGG?<--:9..99...000000/0.0000000900000....00000000000:0000000/00:90009.900000000::00099.-;9.0000
@M03495:530:000000000-LYBTV:1:2101:11048:28511 1:N:0:GCCCAGTG+AATTGCGG
GTCAGCATGTGAGCTTTGGAGTGAAATCTCTTGTCTTAAGGAATAAAGGAAAAAGATTCCGTCGGAGGCTCGGTGCTCTACAGGTTCAACCTTTGTACTCTATTATTGCCTCACATTCCATCTCTTGTGAAAATATATTTGATTGGCTTTTCTGCAGGTTGTTTGCCAGGACTTTCCAAGACCTCCACTAGAAAACACAATAAACTTTTTGGAAGCTGGACAACTATCTTCATTTTTCAGAAACAGTGAAC
+
AAABBFFFFFFFGGGGGGGGGGHHHHHHHHHHHHHHHHCHHGHHHHHHHHHHHHGGHHHHEGHG?EGGGHHGGEEEHHHGHHHHHHGHHHHHHGH4GHHHHHHHHHHHGHHHHHHHHHHGGHHHHHHHHHHHFHFHHHHHHHHHH02C0FF?FH3FHGGHHDHHHHFFGHEFHHHH<<1?AGHHHHGFH0FGHHCFFGEC<DDBGHGG0GCCB:CGHHCFHHGHHCHHHCFBFGGGGGBGGFGGGGFGGF9
@M03495:530:000000000-LYBTV:1:2101:12575:28633 1:N:0:GCCCAGTG+AATTGCGG
GTCAGCATGTGAGCTTTGGAGGGCAAGAAGTGGTTGTGACATTGGTTGACGACAGAAGGAGCAAGATAACGACCACGGGAGGGTGGTTTATCAACGGCAAAATATAGATCGGAAGAGCACACGTCTGAACTCCAGTCACGCCCAGTGATCTCGTATGCCGTCTTCTGCTTGAAAAAAACAAAACGACAGGTAATAGGAAGACCCCCGCTGCCTGATTGAGAGTGGTCCACTCGCATCTAAACTTAAAGCCC
+
>>3AACFFFBFFGFFGGGCGGCEDGGGGFFDAFFFEAEFDFGHHHHHGFHECEGEBGHFHGHEGGGHHHHGFG00FEEEE>>E?FEEFHFH44BCEE?//BFFDG?FH2FAD?FBGHHBGGACGGHCFGHGFFHHGGB1EH.><.1>>1000.C.//<<C.-CEHH:0GHH.000:9;.9...C-.---.;00009///../...-----..//./////.///.///////.--.;9/;///;/;///.:
@M03495:530:000000000-LYBTV:1:2101:16329:28664 1:N:0:GCCCAGTG+AATTGCGG
GTCAGCATGTGAGCTTTGGAGTGAAATCTCTTGTCTTAAGGAATAAAGGAAAAAGATTCCGTCGGAGGCTCGGTGCTCTACAGGTTCAACCTTTGTACTCTATTATTGCCTCACATTCCATCTCTTGTGAAAATATATTTGATTGGCTTTTCTGCAGGTTGTTTGCCAGGACTTTCCAAGACCTCCACTAGAAAACACAATAAACTTTTTGGAAGCTGGACAACTATCTTCATTTTTCAGAAACAGTGAAA
+
CCCCCFFFFFFFGGGGGGGGGGHHHHHHHHHGHHHHHHHHHHHHHHGHHGHHHHGEHHHGHHHFGGGCGHHGGEEGHHHHHBBGGHHGHHHHFHFHHHHHFHHGGHHHHHHHHHHHHHHHHHHFHHHHHHHBGHHHHHHHE4DF3FFHHHHGDHBFFHHHHGHHHGHHHHHGHHHHFHHGAGGHHEFGGFHB>DGHHFHGGF0=<GGHHHGGFHFAF0/CCBHHGFHHHHGGGGGFFGGFEBFBFFFG000
@M03495:530:000000000-LYBTV:1:2101:13472:28702 1:N:0:GCCCAGTG+AATTGCGG
GTCAGCATGTGAGCTTTGGTCCAGCCTGAGTCCTGGTTTATCAACGGCAAAATATAGATCGGAAGAGCACACGTCTGAACTCCAGTCACGCCCAGTGATCTCGTATGCCGTCTTCTGCTTGAAAAAAAAAAAACACACATTCTACAGCTTATCTCTCCAGAATGAGGTCCCATAGTATCAGTTCGTCGCATTCAGATCTATCCCACATACTTCGGACCGTACTGCTCCCGTCTGATCGCGTACTGTGTCAC
+
BBBCCFFFFFFFGGGGGGGGGGHHHGHHHHGGHHHHGHHHHHHGHGGGGGHHHHHHHHHHHGGGGHHHHHFHGBGHGGHHHHHHGHHHHGHGGGHFHGF4FGHFEHFHHGEEFGFGHHHHHGGGFGCGGD/////0><.1>111111111<000000/=/0/0=00///0.00;0;0;00000;..;---;;00009/0;00//0..0::00;..:---...9/;///....;.///..---:.///////
@M03495:530:000000000-LYBTV:1:2101:16347:28758 1:N:0:GCCCAGTG+AATTGCGG
GTCAGCATGTGAGCTTTGGAATTAGTAAATTCGTTGACGACAGAAGGAGCAAATAACGACCACAGGGAGGGTGGTTTATCAACGGCAAAATATAGATCGGAAGAGCACAGTCTGAACTCCAGTCACGCCCAGTGATCTCGTATGCCGTCTTCTGCTTGAAAAAAAAAAAAATGATAAAGTTATAACTGGATATTCAATCGCCCTTTTTGTAGGACTATGCATGACACTTAGCGTGAGTTGATGTACTTTCT
+
BBBBBFFFFFFFGGGGGGGGGGHHHGHHHHHHGHHHHHGAEEGHHHHHHHHHHHHHHGGGGGHGGEGGDGGEFFGGHHHHHHHGGGGGHHHHHHHGHHHGGGGHGHGHHHDGHHHHHGFHHHGFHHGHGGGHHHFH2FDGFFHGHBCDGHE1FF1>FGFFGD.A?CA@---.0909;90000000099//000;0000/....-://:-9/9/;///://///:////9/9/9....;///9//////999
@M03495:530:000000000-LYBTV:1:2101:13249:28821 1:N:0:GCCCAGTA+AATTGCGG
GTCAGCATGTGAGCTTTGGTCCAGCCTGAGTCCTGGTTTATCAACGGCAAAATATAGATCGGAAGAGCACACGTCTGAACTCCAGTCACGCCCAGTAATCTCGTATGCCGTCTTCTGCTTGAAAAAAAAAAACAAAACAACAACCAATATCATTATGACAGCAAACTACGGTTATAAATGACAGAATAACTCACTATACCCGCATCATCTATCATATCTCTCTATACTCTGCCATTACCACTCATTTCTGA
+
CCCCCFFFFFFFGGGGGGGGGGHHHGHHFHHHHHHHHHHHHHHHHGGGGGHHHHHHHHHHHGGGGHHHHHHHGHHHGHHHGHHHHHHHHGHGGGHHHHEFHHHFGHHHHFEFHGHHHHHHHFHHHGGGGDB////0==/.<......11111000000000<//0.0<<../..000000:000:00;;00;B00000;009;A.-0000;0;0000;000090009000;90;900::0009/:000000
@M03495:530:000000000-LYBTV:1:2101:13189:28835 1:N:0:GCCCAGTG+AATTGCGG
GTCAGCATGTGAGCTTTGGTTTATCAACGGCAAAATATAGATCGGAAGAGCACACGTCTGAACTCCAGTCACGCCCAGTGATCTCGTATGCCGTCTTCTGCTTGAAAAAAAAAAAACAAATATACATAGATATACGACAGTCAAATAAGTAACCTCGATCTAAACAGATTACTTGTGTAAGTAATACACTGAATCTATGTCCATACTCCAGTACTGTATTAGCACACATGTCTATACACACTCCTTGAGTA
+
BBCCCFFFFFFFGGGGGGGGGGHHHHHHGGGGGHHHHHHHHHHHGGGGHHHHHHHGGHHGGHHHHHHHHHHHGHGGGHHH5D4FGFFFHHHHGEGGGHHHHHGHGHHHGGGGGG<<?=/=2111111=1?111110/.--111111111=<0000/../..00000/<000000<00:000000<0000000<000000<0000:/0000000000::<000/0</..000000000000.///<000000
@M03495:530:000000000-LYBTV:1:2101:18529:28837 1:N:0:GCCCAGTG+AATTGCGG
GTCAGCATGTGAGCTTTGGAGTGAAATCTCTTGTCTTAAGGAATAAAGGAAAAAGATTCCGTCGGAGGCTCGGTGCTCTACAGGTTCAACCTTTGTACTCTATTATTGCCTCACATTCCATCTCTTGTGAAAATATATTTGATTGGCTTTTCTGCAGGTTGTTTGCCAGGACTTTCCAAGACCTCCACTAGAAAACACAATAAACTTTTTGGAAGCTGGACAACTATCTTCATTTTTCAGAAACAGTGAAC
+
CBCCCFFFFFFFGGGGGGGGGGHHHGHHHHHHHHHHHHHHHHHHHHHHHHHHHHGGHHHHHHHGGGGGGHFGGGGGHHHHHHHHHHHHHHHHHHHHHHHHHHHHHHHHFHHHHHHHGGHHHHHHFHHHGGGHGGHHHHHHHHHHGAGFHGHDFH3GHCHHHGHHHHFHHHHHHHGFHHHHAGHHHHHFFGHFFF0GFHE<DGDBFGHHHHGFHCHHGHGFHFGHFHGHHHFEFGFFGEFGFFFGFFBFFF0
@M03495:530:000000000-LYBTV:1:2101:14468:29025 1:N:0:GCCCAGTG+AATTGCGG
GTCAGCATTTGAGCTTTGGAGTGAAATCTCTTGTCTTAAGGAATAAAGGAAAAAGATTCCGTCGGAGGCTCGGTGCTCTACAGGTTCAACCTTTGTACTCTATTATTGCCTCACATTCCATCTCTTGTGAAAATATATTTGATTGGCTTTTCTGCAGGTTGTTTGCCAGGACTTTCCAAGACCTCCACTAGAAAACACAATAAACTTTTTGGAAGCTGGACAACTATCTTCATTTTTCAGAAACAGTGAAC
+
BABBBFFFFFFFGGGGGGFGGGHHHHHHHHHHHHHHHHHHHGHHGHHHHHHHHHGGHHHHHHHGGGGGFHHGGEEEHHHHGHHHHHHGHHHHHHHHHGHHHHHHGHHGGFHHHHHHHHHHHHGHHGHHHGHHHHHFHHHHHEHFHHGHHGFBBD3BGFFGHGAG2GFHHEHEFGFBBGGH0GHEFGFFHHH1FGGHEHHFHEH0DFGGHHGGECGAGHH.GHFECCCGHGGGGGGGGGGFFG/FFGFGGG0
@M03495:530:000000000-LYBTV:1:2101:16333:29048 1:N:0:GCCCAGTG+AATTGCGG
GTCAGCATGTGAGCTTTGGTCCAGCCTGAGTCCTCTGGTTTATCAACGGCAAAATATAGATCGGAAGAGCACACGTCTGAACTCCAGTCACGCCCAGTGATCTCGTATGCCGTCTTCTGCTTGAAAAAAAAAATAAATAGCGAATGTAGCAGCCGCTGAGCTCACATTGAGTGTCATTACACGGCCACACTCTTGCTATTAAACAGGGTTGTTTATGCATAATACTGGTATGTGTACTGCACGCACCTAGC
+
BAAABFFFFFFFGFGCFGGGGGHHHGGHHHHHHHHHHHHHHHHHFHHGGGGGGHHHHGHHHHHGGGGHGHFHFHGHHBFHGHHHGHGHEHB1GGGGHHEEH4@EGGGHHEFGFEHE4FHHHHBFGBFGDGCC/0?11?111<//-111>=11>.-<--../000<00=:00000<0000000.----..;//0000000000000/../.-.../9////;////9////9//////9:///.----////
@M03495:530:000000000-LYBTV:1:2101:16493:29106 1:N:0:GCCCAGTG+AATTGCGG
GTCAGCATGTGAGCTTTGGAATTAGTAAATTCGTTGACGACAGAAGGAGCAAGATAACGACCACAGGGAGGGTGGTTTATCAACGGCAAAATATAGATCGGAAGAGCACACGTCTGAACTCCAGTCACGCCCAGTGATCTCGTATGCCGTCTTCTGCTTGAAAAAAAAAAAATCATGCACCAAAGGCTTAGTCACGATGTAACAGCTGTTCGCGTTTATAGACTTGACGGAATCAGAAGAGATACTCTACA
+
BAABBFFFFFFFGFGGFFGFGGHHHHHHHHHHGFGHHHGFGGGGHGHGHHHHHHHHHGGFGGGHHHHGEGGG?FEEGHHHEHHHGGGGCFHHHHHHHHEHGGGGGHHHHHHGGHHFFHHHHHHHHHHHGGGGGHCCF@1?1??CGHGHG.-0<F>=G<FFFC=DGC-A-A--./9;0090:...//.///099//.....9/9//9;////.----;.9//9:////9.-.9.///////../;///;///
@M03495:530:000000000-LYBTV:1:2101:15692:29215 1:N:0:GCCCAGTG+AATTGCGG
GTCAGCATGTGAGCTTTGGTTTATCAACGGCAAAATATAGATCGGAAGAGCACACGTCTGAACTCCAGTCACGCCCAGTGATCTCGTATGCCGTCTTCTGCTTGAAAAAAAAAAAAAAATAGTATACACTTGCCTTAGTACATGATTTAGAATTGTCTAAGTGTTCTTCTGCTAGTCGTTAATCACTAGGTTGTAAGACAGATACTATGTTGTACCTCTATCTGATCACGTCTAACATCTAGACACTAGAT
+
CBCCCFFFFFFFGGGGGGGGGGHHHHHHGGGGGHHHHHHHHHHHGGGGGHHHHHHGHHHGHHHHFFHHHHHHGHGGGHFHHH4GHHFGHHHHGGGHGGHHGHHHAFHFHGGE//</<//01?<1111<>11111111<11100000==00000=<00000000:0;0;00:000;00.:.::0000;00/;0/99;000///;000009000/00000000000;000/.../.;00000000;0/0/000
@M03495:530:000000000-LYBTV:1:2101:14941:29258 1:N:0:GCCCAGTG+AATTGCGG
GTCAGCATGTGAGCTTTGGAGTGAAATCTCTTGTCTTAAGGAATAAAGGAAAAAGATTCCGTCGGAGGCTCGGTGCTCTACAGGTTCAACCTTTGTACTCTATTATTGCCTCACATTCCATCTCTTGTGAAAATATATTTGATTGGCTTTTCTGCAGGTTGTTTGCCAGGACTTTCCAAGACCTCCACTAGAAAACACAATAAACTTTTTGGAAGCTGGACAACTATCTTCATTTTTCAGAAACAGTGAAC
+
A>ABCFFFFFFFGGGGGGGGGGHHHHHHHHHGHHHHHHHHGHHHHHHHHHHGHHGFHIHHHHHGGGGGGHGGGEGCHHHHHHGHHHHHHHHHHHHHHHGHHHHHGHHHHHGHHHHGHHHHHHHHHHGGHFHFFGGHGFHHGFHHHHHHHHD3FHGFBFHHHDGHHHEHHFHEHHFFHHHHHGGFHEFHFBBGDFGGFGHFGHFHHHHHHFGGHEHGHHGFFHHGGHHHFCFFFGBBFFFGGBFFFGFGFF0
@M03495:530:000000000-LYBTV:1:2102:16299:1349 1:N:0:GCCCAGTG+AATTGCGG
GTCAGCATGTGAGCTTTGGAATTAGCTGGTTTATCAACGGCAAAATATAGATCGGAAGAGCACACGTCTGAACTCCAGTCACGCCCAGTGATCTCGTATGCCGTCTTCTGCTTGAAAAAAAAAAGAATTCAATACCTTACCCCACTGAGAATGCTGCACGGCCTCGTAGGCCGGCACGATCAGACGGGCACAATTCGCTACTCCCACCACAGTCAGGAATCCCGAATGCCATTTCCTGTCGCAAAATAACA
+
AAAAABFBFFFFGGGGF11BEGHFBF1GCF1AFHHFHHG?GGGH0EF2AFGHFGEEAEGF0AFEHG0/BAGEHHGHFH2@BFACE?//11@22@2B?EF02@//>0>>>EEDGHGG1B0///<//<FF@112@@1111?100///01111=11>=1101.--<.<.C...0/:----...;990/9.-;-;//:00.----//;---99---:9//-/-9///--;9/99/9///9//9/----;-///9/
@M03495:530:000000000-LYBTV:1:2102:15352:1424 1:N:0:GCCCAGTG+AATTGCGG
GTCAGCATGTGAGCTTTGGAGTGAAATCTCTTGTCTTAAGGAATAAAGGAAAAAGATTCCGTCGGAGGCTCGGTGCTCTACAGGTTCAACCTTTGTACTCTATTATGGTCTCACATTCCATCTCTTGTGAAAATATATTTGATTGGCTTTTCTGCAGGTTGTTTGCCAGGACTTTCCAAGACCTCCACTAGAAAACACAATAAACTTTTTGGAAGCTGGACAACTATCTTCATTTTTCAGAAACAGTGAAA
+
A3AAAFFFDFF5FGGGGGGFGFFHHCHGHHHHCFHHHFFBGGFG3FGFGHHHHFEEHFF5GFGGE?ECAEGEG1A0FFFGDDHHFFFHFH?FGHG4FEFDFGGFFH4B4BF44B3FF?FFHFGHHHDFF44G3GDFHGFGE4BGGEFH0FF2FDB2B?FFGDGHHG1FFHGHHFG?111DACGHH<0<1CCDD10<.><.DD0=0<DGHF?-/0/.0:C:G::.//C:GGFFFF0CFGEB0B/9/;00;00
@M03495:530:000000000-LYBTV:1:2102:14882:1451 1:N:0:GCCCAGTG+AATTGCGG
GTCAGCATGTGGAGCTTTGGAGTGAAATCTCTTGTCTTAAGGAATAAAGGAAAAAGATTCCGTCGGAGGCTCGGTGCTCTACAGGTTCAACCTTTGTACTCTATTATTGCCTCACATTCCATCTCTTGTGAAAATATATTTGATTGGCTTTTCTGCAGGTTGTTTGCCAGGACTTTCCAAGACCTCCACTAGAAAACACAATAAACTTTTTGGAAGCTGGACAACTATCTTCATTTTTCAGAAACAGTGAA
+
AAAABFFFFDFFGGGGGGGGGGHHHHHHHHHHHHHHHHHHHHHHHHHHHHHHHHHGGIIHHHHHGGGGGGHHGGGGGHHHHHGHHHHHGHHHHHHHHHHHHHHHHGHHHHHHHHHGHHHHHHHHHHHFGHDHHGHHHHFHHHHHHGGHFHHHHHHFFHHHFFBEG=FGGFG/=GHHGGFDGFFHHHHCGHFFGH=GFFHGFHHHHHGHHGHC?CGGEFHHAHHHEHHFFFGGGGGGFGGGBBFBFGGGGGF
@M03495:530:000000000-LYBTV:1:2102:16361:1469 1:N:0:GCCCAGTG+AATTGCGG
GTCAGCATGTGAGCTTTGGAGTGAAATCTCTTGTCTTAAGGAATAAAGGAAAAAGATTCCGTCGGAGGCTCGGTGCTCTACAGGTTCAACCTTTGTACTCTATTATTGCCTCACATTCCATCTCTTGTGAAAATATATTTGATTGGCTTTTCTGCAGGTTGTTTGCCAGGACTTTCCAAGACCTCCACTAGAAAACACAATAAACTTTTTGGAAGCTGGACAACTATCTTCATTTTTCAGAAACAGTGAAA
+
AABABFFFFFFFGGGGGGGGGGGHHHHHHHHHHHBGHHHHHHHHHHHEGFHHGHGGGHHHGHHGGGGGCHFGGGGGHGHHFGHHHHHHHHGHHHHHGFEHFHHHFHFHGHFHHHGHHFHHHHHHHGHHHHHEHFHHHHHEF4BHHFBGHHHHFH3BFFFHFGGHGHHHHHHHHHG?D1<FCGGHG<GGFHH1>FGHH.CEGHGDHFHHHEGGFCGGCG:C.0CEGCFCFG0;;BCFFGEGFGGEFFFGGE0
@M03495:530:000000000-LYBTV:1:2102:13691:1841 1:N:0:GCCCAGTG+AATTGCGG
GTCAGCATGTGAGCTTTGGTCCAGCCTGAGTCCTGGTTTATCAACGGCAAAATATAGATCGGAAGAGCACACGTCTGAACTCCAGTCACGCCCAGTGATCTCGTATGCCGTCTTCTGCTTGAAAAAAACTAAATAACTCACCCTTCTTACACGTTCACTTTCGTAATATGTTAGATTCAATTCTCTTTAATCACCTGTGGTCGTCCGTCTGTGAACACTGCTGTCTAGCTTTGCATAACTCTTGCAACATA
+
3A>AAFFFFFFFFGGGGGGGFGHHHGHHHHEGHHHHHHHHHHHHHGGFFEHFHGHHHHHEFGGGGCFGGHHGGGHHEDGH55FGGHHGFEFGGGHHEB@44FGGFEGEFEEGCF4B?4BDGF3?GE<B/2??222<2222200/22111111/000111111.00>.1>1111111100=<00000=00=000/<</0:/;0--..-.:9.;00000/09000;;00000000;0900/000000090.//
@M03495:530:000000000-LYBTV:1:2102:14481:1934 1:N:0:GCCCAGTG+AATTGCGG
GTCAGCATGTGAGCTTTGGTTTATCAACGGCAAAATATAGATCGGAAGAGCACACGTCTGAACTCCAGTCACGCCCAGTGATCTCGTATGCCGTCTTCTGCTTGAAAAAAAAAAAATTGCTCTGGAAACTGAAAGGCTAGTGCACATAAGAGGTCGGTGTAACTCATTGTGTAGCGGTATACGACGTGGATCTACTGATGAGTCCAGATGTAGATGCTGACAGTCTGCTACGTATTCTGGTGTATCAGCAA
+
ABBAAFFFFFFFFGGGGGGAGGHHHHHFGGEGGHHHHHGHHHHHGGGGGHGFCFGFFEGFHHGFGHHHHHGHGGGGGEBGHE4BEGGFFHHGEEGHGHGFGHHHFCGHHGGE/<//0222>22??1110<?11<10?11011111111111>.//---.<0==00000000/0;0:-.:;09...--...90000000;0000000:///////99///9.//////////.9//;///9/..///////.
@M03495:530:000000000-LYBTV:1:2102:13704:1983 1:N:0:GCCCAGTG+AATTGCGG
GTCAGCATGTGAGCTTTGGTTTATCAACGGCAAACTATAGATCGGAAGAGCACACGTCTGAACTCCAGTCACGCCCAGTGATCTCGTATGCCGTCTTCTGCTTGAAAAAAAAAAAAGTTAACGAGGTCTGATGGCGGTGTATCTTTATAATGTTCTCTCCTTTGTTGCTTTTTATCTCTTTGTTGATTGATATTATCATGCCATTATTGTGTGTCTTTCACTTGTGCTTCTCGTGAGTATGTACTTTCTTT
+
AAAAABBDF@3DFGFGGFG1FGFG3G3F0A?EGH0BFHHHHHC/A/AE0AEGHGAEB/0BGFFH1BB1BGBDAHEEEEFH122B@>FEFF2F/??CFB2FGF1BF11B0>@//////12221?//</01011110---<<0=0<=0<000<00<0000:/0000:/.00;00<.:00;0;000/.0000000;00900000000;000090/..099//////////99//;9--/-9//;9//////9//
@M03495:530:000000000-LYBTV:1:2102:16822:1998 1:N:0:GCCCAGTG+AATTGCGG
GTCAGCATGTGAGCTTTGGAGACTGGTTTATCAACGGCAAAATATAGATCGGGAGAGCACACGTCTGAACTCCAGTCACGCCCAGTGATCTCGTATGCCGTCTTCTGCTTGAAAAAAAAAAAATGATACTGACTGATTTATCTGCATGACAGGAGACCTGACTTGCCTGTGTCTCTGAGATACTGCGTACTATAGTAAAGTACAACATAGTAAGCGCCGACTCTCCTGTTTTCAACTGCACTTTAGACAAC
+
AA3>3FFFFDFBGGGGGGGGFGGHHHGHHHHHHHGGGGGGGHHFHHH5GBGECFG1EHHFHHGGCCFFGFGFHHHGHBF?G?EDE3F344FFG1AGFBGFEGFGHGF4?FF03BBE><<<///<11@FG1?<1?>>11>1111<1<GF11<1......0<//==00:0:0000000000000<;:0...-.00000000;900009990000000-----9-.9///9//9./////////////////..
@M03495:530:000000000-LYBTV:1:2102:13164:2013 1:N:0:GCCCAGTG+AATTGCGG
GTCAGCATGTGAGCTTTGGTCCAGCCTGAGTCCCTGGTTTATCAACGGCAAAATATAGATCGGAAGAGCACACGTCTGAACTCCAGTCACGCCCAGTGTTCTCGTATGCCGTCTTCTGCTTGAAAAAATAAAACGAAGAACAGGAATGTTTTGATATCCTAAGCACTGAATTCGCTATGTTCTATTTACAGCGGAAGCAGTACACATCTGAGGAGTAGACCTCTTCAGGTCTGTGCATTGTAGTGCTTGGT
+
AA1AAFFFFFF3FBGGGGFFF1AFFA0GBFDDEGHGHFFGFHGFHCEC/EACGB1FFEDH1FEEF/GF0GCECEGFBF1F1FFFGH21GHGGGG/CGF2BF22F?/FF2>>EEHGHFF11FF0B1BB/011111>/?/<F@<CFHG1<??1<<<1<1?1@11>01010>111=<<..<0GF0DDD<000000:--:..//0;0;0000;;0;99.9/00;0000000000/09000;00//:/;///;/-/
@M03495:530:000000000-LYBTV:1:2102:11426:2040 1:N:0:GCCCAGTG+AATTGCGG
GTCAGCATGTGAGCTTTGGAATTAGTAAATTCGTTGACGACAGAAGGAGCAAGATAACGACCACAGGGAGGCTGGTTTATCAACGGCAAAATATAGATCGGAAGAGCACACGTCTGAACTCCAGTCACGCCCAGTGATCTCGTATGCCGTCTTCTGCTTGGAAAAACAAAAAGATCATACCGCGTACATATAATCTATCGACACCCACGTCGATGTGTGGCGCTCTAATGTCGTTAATCTAGTCCGTCCGG
+
CCC@BFFFFBFFFGGGGGGGGGHHHGHHHHHHGGHHGHGFGGGHHHH2GFHHGGHHHHEFGGGHHHHFFEEEHHGGHHHHHHHHGGGGEHHHEGHHGFDEFEEEHHHFGHGEGEEFHHHHHHHGFFHHGHGCFG@FGGDGGFFFHHHHGC@CCF1=F=FG.<><0<.<C.<..<0000;0::;----90;0;00;0009..9.-....-;9-:./;/9...-.-:.//////...../;;////:.;.;--
@M03495:530:000000000-LYBTV:1:2102:16395:2040 1:N:0:GCCCAGTG+AATTGCGG
GTCAGCATGTGAGCTTTGGAGTGAAATCTCTTGTCTTAAGGAATAAAGGAAAAAGATTCCGTCGGAGGCTCGGTGCTCTACAGGTTCAACCTTTGTACTCTATTATTGCCTCACATTCCATCTCTTGTGAAAATATATTTGATTGGCTTTTCTGCAGGTTGTTTGCCAGGACTTTCCAAGACCTCCACTAGAAAACACAATAAACTTTTTGGAAGCTGGACAACTATCTTCATTTTTCAGAAACAGTGAAC
+
A>AA3CFFBFFDGGGFFDGFGGHHHHFHHHFHHGDGGHHFGBGHHHGBGHHHHGGG3DGHHCFECAECEHAA??E@EEGGHHHGGHFHHEHHHFBEFGFF44DGFHHFBFGEFGEG44??FGHFFGDGGHE4?FDGBFDGFG4GFFFH0FGHHFGFF0FGFDEFGH<<F/?GFBGGGF1FCFHFHHH0<CFD11G0F.=.<DF00=DHHHCCHC/.<C/:CGHHHHHFGFFBFBBFFFF0B0;/9B;BFB0
@M03495:530:000000000-LYBTV:1:2102:12091:2044 1:N:0:GCCCAGTG+AATTGCGG
GTCAGCATGTGAGCTTTGGAATTAGTAAATTCGTTGACGACAGAAGGAGCAAGATAACGACCACAGGGAGGCTGGTTTATCAACGGCAAAATATAGATCGGAAGAGCACACGTCTGAACTCCAGTCACGCCCAGTGATCTCGTATGCCGTCTTCTGCTTGAAAAAAAAAATATGAACAGCACAAGAGTGAGCACCTGTAAGCTTCGAGCAATTAGCATTTAGTCTTTACAGTTCATTAACATCGCTAGCAA
+
ABBBBFFFFFFFGGGGGGFGFGHHHGGHGGHHGHHHHHGGGGGHHGHGHGGHHHHHHHGG0EFGHH11B>EEHHGHHHHHHHHHGEFGGHHGHGHHHGHGGGGGA0FFHHFE0?FFHHFHHHBBFHHGGEFCGGHHHBD2>CFDFFEH@DGF.1>GFHHG<1=1<-AD-:.:0:000;/././/./.9;00/0;./900000000-./.-///////////9/////////;//;//9/B9//...../9:
@M03495:530:000000000-LYBTV:1:2102:18364:2108 1:N:0:GCCCAGTG+AATTGCGG
GTCAGCATGTGAGCTTTGGAATTAGTAAATTCGGATAACGACCACAGGGAGGGTGGTTTATCAACGGCAAAATATAGATCGGAAGAGCACACGTCTGAACTCCAGTCACGCCCAGTGATCTCGTATGCCGTCTTCTGCTTGAAAAAAAAAAAAGTATCTAGAATCATGTATATCTACTATGTATAGGCTGCTACATCTATGATACATTGAAGTATCAAACGCGCGGTTGACGCTCATGTCGTCGTTTGTCT
+
CCCBCFFFFFFFGGGGGGGGGGHHHHHHHHHHGHGGGHHGGGGGHHHHGEGGGBFGFGGHHHHHHGGGGGGHHHHHGHHHGGGFGHHHHHHHGFHHGGGGHHGHHHHHHGHGGGH2GBHDGFHGGFHHGGFGHGHHHFHHH0CBGGC?CAE--.00000:00;0;000;000;0;0;909000;00000.;00000000;009000000000;0;00000.-----.9-90.....00:0..9-9;../:0
@M03495:530:000000000-LYBTV:1:2102:16884:2186 1:N:0:GCCCAGTG+AATTGCGG
GTCAGCATGTGAGCTTTGGTCCAGCCTGAGTCCTGGTTTATCAACGGCAAAATATAGATCGGAAGAGCACACGTCTGAACTCCAGTCACGCCCAGTGATCTCGTATGCCGTCTTCTGCTTGAAAAAAAAGAAAAGACGAGAATGAAGGATATTAGTTCTACAGTACAATATGTGAAGATTAACACTTCGTCAGATCTCAGAAGTATTCATAGTGTGTCAGCTTATCAGACAATCAGTAACGCGTACATTCA
+
AAABBFFFFFFFGGGGGGGFGGHHHGGHFGGHHHHHGGHHHGHHHGGGFGHHHHHHHEHBEGGEEHEHCAFGGHHHGHHGHGHHHGHHHGHFGFH3FDGBFFGGGHHGHGGGHGHHHHHHGEE?3FC/<//022@/2///?/1<1111><1111111=11111=>1<00000<000000=0000/0<0.;;..00/00;000/00<0000009000909;000000000///0:09;000.--;--./9//
@M03495:530:000000000-LYBTV:1:2102:14390:2239 1:N:0:GCCCAGTG+AATTGCGG
GTCAGCATGTGAGCTTTGGAGTGAAATCTCTTGTCTTAAGGAATAAAGGAAAAAGATTCCGTCGGAGGCTCGGTGCTCTACAGGTTCAACCTTTGTACTCTATTATTGCCTCACATTCCATCTCTTGTGAAAATATATTTGATTGGCTTTTCTGCAGGTTGTTTGCCAGGACTTTCCAAGACCTCCACTAGAAAACACAATAAACTTTTTGGAAGCTGGACAACTATCTTCATTTTTCAGAAACAGTGAAC
+
BAABCFFFFFFFGGGGGGGGGGHHHHHHHHHHHHGHHHGHHHHGHHHHHHHHHHGGGIHHHHHGEGGGGGHGGGGGHHHHHHHHHHHHHHHHHHHHHGGHHGHHHHHHFHHHGHHHHHHHHHHGHHHHHHFGHGHHHHHHH4FHHFGHHHHGHHGFHHHHHGHHGHEHHHGGHEHGFHFH0?=GHGGHFGH1GFGHGFC<<=0GHGHHHHGGGEGCGHCGHHHHHGHHFHEF0CBFFFFG0B:CFGFGGB0
@M03495:530:000000000-LYBTV:1:2102:18777:2241 1:N:0:GCCCAGTG+AATTGCGG
GTCAGCATGTGAGCTTTGGATCACCTGGTTTATCAACGGCAAAATATAGATCGGAAGAGCACACGTCTGAACTCCAGTCACGCCCAGTGATCTCGTATGCCGTCTTCTGCTTGAAAAAAAACAATGACACGTAATCTTTGCTTTAACATCATAAATACAAATATCGTTTGTGTTTGTAACATCTTGACATTAGTTTACCTTCAGTTGAATCATTCTACTTTTAGCACGGTACGATGATCTATCTATTCTTT
+
?AAAAF1DDFFFDGGGG1111GGGGHFCBFGFGH3FGGCGCGHHHHHHGHFGCECE?0FGEHHHEEAGFHFHGDFF1G1F1EGEEG>11B2BGDCFCB02FCE@F/2F1GFB1FG1>B//>/</1111@1/0@0?2222@11111<11111?<111?111<11D1.<>..0<///</=000000000000000000000;0/00<000;:0009000000000/000--.;.....000;0;0000////;
@M03495:530:000000000-LYBTV:1:2102:18357:2253 1:N:0:GCCCAGTG+AATTGCGG
GTCAGCATGTGAGCTTTGGTTTATCAACGGCAAAATATAGATCGGAAGAGCACACGTCTGAACTCCAGTCACGCCCAGTGATCTCGTATGCCGTCTTCTGCTTGAAAAAAAAAAAAAGAATAACATGTACTTCTACTTACCTCGAATGACCTCATCTGCACGACAGATATAACATGTGTACGTAGAGACTACCGCTATCACAGCTAGCACTCTCATTGCGATCTGTCAGCCACCTCCTGTCGTGCATAACT
+
AABAAFFFFFFFGGGGGGGAGGHHHHHHGGGGGHGGHHHHHHHHGCGFHHHHHHHEFGHGHHHHHHHHHHFHGHGGGHBFFE4FDGFEGHH3EEFGFG44FEFGF3GGF>>E///////01111111111?11>1=1<110>1..0<100/=0/<00==</..---/0000;:00/::;00./0..00999//----9/0900.000////////////.-;.9/9/////.;.....//99..../////
@M03495:530:000000000-LYBTV:1:2102:14583:2308 1:N:0:GCCCAGTG+AATTGCGG
GTCAGCATGTGAGCTTTGGTCCAGCCTGAGTCCTGGTTTATCAACGGCAAAATATAGATCGGAAGAGCACACGTCTGAACTCCAGTCACGCCCAGTGATCTCGTATGCCGTCTTCTGCTTGAAAAAAAAAGAAGAACTAGTGTACAGGCTATGCTGGCTGAAGTAGATATAGTGTTGTGTCTTAGTGATGCTATTACCAGATTTCCATTGAGCAATCGACCCTATATGCCAATAAATCGCAATTTCCCGCC
+
BAAABFFFFFF5GGGGGGCGGGHHHGHHFHGGHHHHHHHHHHHHHGEE?EHFGHHHHFHFHGCFEGHHBGGHGBGGFHHHHHHHHHGGGGHFE?G3F3BB@DFFDHHFHCEEHGHHFBGHHF3F3F?DC///001?F11111111110?01<1<111.0.011<110000000000</./00=00:0000;00:00000;:0000;00000000/00..--9;/00000000/90009;....;;/9/.--
@M03495:530:000000000-LYBTV:1:2102:18674:2364 1:N:0:GCCCAGTG+AATTGCGG
GTCAGCATGTGAGCTTTGGAATTAGTAAATTCGTTGACGACAGAAGGAGCAAGATAACGACCACAGGGGGGGTGGTTTATCAACGGCAAAATATAGATCGGAAGAGCACACGTCTGAACTCCAGTCACGCCCAGTGATCTCGTATGCCGTCTTCTGCCTGCAAAAAAAAAATTAAATCCCTTTCTGTATACTTGGTGGCAGTCTTTAATCTTTTATACTTCTGTGTGATCTGGCAATCACTATCTTCCAAG
+
AAAAAFFFF1@FFE1AGFBCA1FHFDFGBGHHGFFGCGF0AEC0FGHF/CFGHHHH1F?FECCEEHEE/>?@AA?;;FFFFBFF-=@=@?-F/BFBFB9A?A---:-BFFA-----B///99FBFFF/;-A=BEF////9B-AB/B/B?;-A-/9;//99-:;/-9@@@--9/9/9////////;/;/;///////---;-//;/:BF////////////;9///;-///9///99/9;//9//;//9///
@M03495:530:000000000-LYBTV:1:2102:16620:2459 1:N:0:GCCCAGTG+AATTGCGG
GTCAGCATGTGAGCTTTGGTCCAGCCTGAGTCCTGGTTTATCAACGGCAAAATATAGATCGGAAGAGCACACGTCTGAACTCCAGTCACGCCCAGTGACCTCGTATGACGTCTTCTGCTTGAAAAAAAACTGTGCTTCTAACAAGTCTCAACGGCACGCTGAAATAATGGTGTAGCGGCGATAGGCGTAGATCTTTGGCAGAGCATAAGTCGCGGATGCGACTTTGCGGACTGTAAGTCGCGTTGGTGAGG
+
AA?AAFFFFDFDFGGGGGGGGFFHHDGGBGDGGHHHGHFHHHHFHEF?EEAAFGEFGFHHHE?1A1FFHHCGEEACEFG@5BCBGFF331?1EFE3FB4FGGGHGHF4BE/E2FD4FGGFH0E33G@?DF22@@>>22222222?1111@1?/<---.-...<0==000000.<00----9-..//;CB?E0000099/0;A.//////9/9----;-.;.-9.///9----99/////.--9-9.../..
@M03495:530:000000000-LYBTV:1:2102:16959:2466 1:N:0:GCCCAGTG+AATTGCGG
GTCAGCATGTGAGCTTTGGAATTAGTAAATTCGTTGACACAGGGAGGGTGGTTTATCAACGGCAAAATATAGATCGGAAGAGCACACGTCTGAACTCCAGTCACGCCCAGTGATCTCGTATGCCGTCTTCTGCTTGAAAAAAAAAAAAACCAGCTACCTCAACAACAATCAATAGTCACGTCCCCATGTGACCAATTGATATGACTTCATCAATGATTGATGTGGAATTCTCTGCAGCTTGGCGCATCTCC
+
AABAAFFFFFFFFGGFGGGGGFHHHGHGHHBGGHHGFFHCHCHEFGG?2AEEGFFHH5EC?GCGGHFGHHFFHHDGEGGCHFFHHH1EFG?FGGHBBCHGHFFB/0FEGHHHHFBGFFFABBHB//>FCF33@F2@FGF20/>C--<--.....:;0/00/0/0....0/000000000....9.///00;0;9./00000////9/////9////////;//9////:;B///9////9:./-.-.-;//
@M03495:530:000000000-LYBTV:1:2102:14903:2553 1:N:0:GCCCAGTG+AATTGCGG
GTCAGCATGTGAGCTTTGGAGTGAAATCTCTTGTCTTAAGGAATAAAGGAAAAAGATTCCGTCGGAGGCTCGGTGCTCTACAGGTTCAACCTTTGTACTCTATTATTGCCTCACATTCCATCTCTTGTGAAAATATATTTGATTGGCTTTTCTGCAGGTTGTTTGCCAGGACAGGTCGTGATTGCTGGAGCAGGTATGATATAATTCTAGGATTTGACAGATGAATAATTTACATATATATCTAACTTTGA
+
BABCCFFFFFFFGGGGGGGGGGHHHHHHHHHHHHHHHHGHHHHHHHHGHGHHHHGGGHHHHHHGGGGGGHHGGEGGHHGHHHHHHHHHHHHHHHHHHHGHHHHHHHHHGFHHFGGHHHHFHHGGHHGHHG4FGBGHFFHHFEGDDFHGHHHHHHEFHHHHFGHFGGHGHHHHGGGGGC@DFFGHHHHG0GHHHHFGFHHHFFHGFFHHHGHFHHGHGHGFFHGHGHH;CGCCGFFHGFGFFGEGGGGFGG0
@M03495:530:000000000-LYBTV:1:2102:17691:2570 1:N:0:GCCCAGTG+AATTGCGG
GTCAGCATGTGAGCTTTGGAGTGAAATCTCTTGTCTTAAGGAATAAAGGAAAAAGATTCCGTCGGAGGCTCGGTGCTCTACAGGTTCAACCTTTGTACTCTATTATTGCCTCACATTCCATCTCTTGTGAAAATATATTTGATTGGCTTTTCTGCAGGTTGTTTGCCAGGACTTTCCAAGACCTCCACTAGAAAACACAATAAACTTTTTGGAAGCTGGACAACTATCTTCATTTTTCAGAAACAGTGAAC
+
CCCCCFFFFFFFGGGGGGGGGGHHHHHHHHHHHHGHHHHHHHHHHHHHHHHHHHGGHHGHHHHGGGGGGHHGGBFGHHGHHHHHHHHHHHGHHHHHHHHHHHHHHHHFHHHHGHHHHHHHHHHHHHHHHHHHHHHHHHHHHHFHHFHHHHHHHHFHHHHHGGHHFFHHHHHHHHFHGF1GFHHHHGGFHGHDGHGHHHHGD0DFGEGHFHGGHHGHHHG.GHHHHFHCCGFGGGBFGBFGB0;FFFGGGG0
@M03495:530:000000000-LYBTV:1:2102:16519:2578 1:N:0:GCCCAGTG+AATTGCGG
GTCAGCATGTGAGCTTTGGAGTGAAATCTCTTGTCTTAAGGAATAAAGGAAAAAGATTCCGTCGGAGGCTCGGTGCTCTACAGGTTCAACCTTTGTACTCTATTATTGCCTCACATTCCATCTCTTGTGAAAATATATTTGATTGGCTTTTCTGCAGGTTGTTTGCCAGGACTTTCCAAGACCTCCACTAGAAAACACAGTAAACTTTTTGGAAGCTGGACAACTATCTTCATTTTTCAGAAACAGTGAAC
+
AAABBFFFFFBFGGGGGGGFGGFHHGHHHHHHHHHGGFFHHHGHHHHFFHHHGHGEHHHGHFAGEAEEEHHGCEGGHGHGHHFBGHBGHH1GFHGHHGHHGHGHHHHHGGGH3FGHHHFHHHBFBGHFHHFFHHHHHBFFF4F4FFBGA2FHGHGHGFFGFDFFFHBGF/GEC11F1<FG0CFB1FFFGC11=1<FCC<.<<=00=00DGFGHFHFBC:GF0..;CHHGFGEBFFB0/9009;CFGFB0B0
@M03495:530:000000000-LYBTV:1:2102:17058:2612 1:N:0:GCCCAGTG+AATTGCGG
GTCAGCATGTGAGCTTTGGAATTAGTAAATTCGTTGACGACAGAAGGAGCAAGATAACGACCACAGGGAGGCTGGTTTATCAACGGCAAAATATAGATCGGAAGAGCACACGTCTGAACTCCAGTCACGCCCAGTGCATCTCGCATGCCGTCTTCTGCTTGAAAAAAAAAAAATCAACTTCCAAAATGTCACACTTCATCACGCTCATCCTATAATATCACACATCCAGACTGCGTGTCACGTATCTAAAA
+
AAAAAF1FFF3DEFBGFG1FGGHHHGHGHHCHFFHHHHGFEGGFHHHHHHHHGHHHHHGGGGGHHFEAFEEGGHGHHHHHHGFFEEC?CHHHHFHHHFHHGGGCAGHHHGHGCEFGGFHHFBGHHHFG?FFCGE1FF2@1<GG/>/?C1?CCHG1F1GFG<GGDGG<<CG?9;./00/;009900.009=0;0//0990009-----////9/////9////9-/9////;///-----9/-9-/;/;///
@M03495:530:000000000-LYBTV:1:2102:10550:2620 1:N:0:GCCCAGTG+AATTGCGG
GTCAGCATGTGAGCTTTGGAGTGAAATCTCTTGTCTTAAGGAATAAAGGAAAAAGATTCCGTCGGAGGCTCGGTGCTCTACAGGTTCAACCTTTGTACTCTATTATTGCCTCACATTCCATCTCTTGTGAAAATATATTTGATTGGCTTTTCTGCAGGTTGTTTGCCAGGACTTTCCAAGACCTCCACTAGAAAACACAATAAACTTTTTGGAAGCTGGACAACTATCTTCATTTTTCAGAAACAGTGAAC
+
A>AAAFFFFFFFGGGGGGGGFGCHHGHHHHHHGHFHHHHHHHHHHHHHEFHHGHGGGHHHFHHGFCG?FHHG?EDGHFHHHEHF@FHGEHHHHFHHHHHHHHHHGGHHFHGGHHHHHHFHGHHHHHHHHHHFFGFGHEHFHFHHHHHHHHHHFHHHHHHH2BGHGGHFGEGHHHHHFHHHFHGFHFFFHHEFFHHHHFGCDG0DGHHHHHFGHHHEHHCCGFFAFCGHHGBFGFFFGBFF09:FGFFBFG0
@M03495:530:000000000-LYBTV:1:2102:12595:2652 1:N:0:GCCCAGTG+AATTGCGG
GTCAGCATGTGAGCTTTGGAGTGAAATCTCTTGTCTTAAGGAATAAAGGAAAAAGATTCCGTCGGAGGCTCGGTGCTCTACAGGTTCAACCTTTGTACTCTATTATTGCCTCACATTCCATCTCTTGTGAAAATATATTTGATTGGCTTTTCTGCAGGTTGTTTGCCAGGACTTTCCAAGACCTCCACTAGAAAACACATTAAACTTTTTGGAAGCTGAACAACTATCTTCATTTTTCAGAAACAATGAAA
+
?1>1AFF@D1DDFGDGGDGG1FCGDH31FFHHFFEHHHCBBHHHFHBFFGCGEFEFHHBHFGG/AA//AFGEC/E/F1BG1GHHGGBBDFEGB11BGFBBGEHHBG2GFDGFHH1F2BFFGFGEEHHBEF2F11FDFGHFHEB2>00BFGD2FD1G10FGF/?0011@1A/<0111?<1<FG01><0<1>GGH1<FH.<0=000<DDGGBC-:0::CG00:;/.:GGBFFHHGGCFB/FGB0/C/.00;90
@M03495:530:000000000-LYBTV:1:2102:15383:2675 1:N:0:GCCCAGTG+AATTGCGG
GTCAGCATGTGAGCTTTGGAATTAGTAAATTCGTTGACGACAGAAGGAGCAAGATAACGACCACAGGGAGGGTGGTTTATCAACGGCAAAATATAGATCGGAAGAGCACACGTCTGAACTCCAGTCACGCCCAGTGATCTCGTATGCCGTCTTCTGCTTGAAAAAAAAAAAAACAAATACTCATGTAGTACACAGGCTTATAAGCGATGATACACGCATCATGTGAAGACCAATTCGTATTGTCAGTACGA
+
CDDDCFFFFFFFGGGGGGGGGGHHHHHHHHHHGHHHHHGGGGGHHHHHHHHHHHHHHHGGGGGHHHHGFGGGBFGGGHHHHHHHGGGGGGHHHHHHHHHHGGGGHHGHHHHGHHHGGHHGHHHGHHHHGHGGGHGHHG1FFGEDHHHFFCEHGHHHHFGG<<GGGG?A@---:....0000;0009;0;;0000....9009009-...900:00.9-.-000;00000///90099//:90;000000..
@M03495:530:000000000-LYBTV:1:2102:19296:2698 1:N:0:GCCCAGTG+AATTGCGG
GTCAGCATGTGAGCTTTGGTTTATCAACGGCAAAATATAGATCGGAAGAGCACACGTCTGAACTCCAGTCACGCCCAGTGATCTCGTATGCCGTCTTCTGCTTGAAAAAAAAAAATAACGTATCATTACTTAAACATGTACACGACATCCGTCTTCATCATGAGTTTCAGTACTTCACACTTCAAGCTCTTTCAGTGCAAGTAGTGCGTTATATGTACCTCACGCTCAATTCGTTCGTTTCTTACACTGGT
+
BBBBBFFFFFFFGGGGGGGGGGHGHHFHGGGGCHHGGGBFHFFDGDEDFHGHHGHGFHHGFFGHHHFHHGDGEAFGGGBGFFFHHFFGHFBGEEGHGF4GHFGE?FFFCFGF/</0<22/20@0>22111111111111<111?---.10...<.000=00=00000000=00<00000//000000/00000;0;000900000/0:...9;0009000;/9.....///;.//9../9/9/;//;//.;
@M03495:530:000000000-LYBTV:1:2102:15243:2724 1:N:0:GCCCAGTG+AATTGCGG
GTCAGCATGTGAGCTTTGGTCCAGCCTGAGTCCTGGTTTATCAACGGCAAAATATAGATCGGAAGAGCACACGTCTGAACTCCAGTCACGCCCAGTGATCTCGTATGCCGTCTTCTGCTTGAAAAAAAAAACTTGTAGACCAATCATCGCAATAGAAGACGTAGACAGAGTCATGTGTGGATACAGCTCAGTACCTTGTGGTAGAGTGGCATGTCAGAAGTAATTGTGTGGCACGTACAGATCATCAGAAC
+
AAAABFFFFFFFGGGGGGGFGGHHHGHHFHFHHHHHHHHHGHHHHGGGGGHHHHHHHGHHHGEGGGHGHHGHGGAHFHHHGHHGHHHHGDHGGGH3FB44BFGFAGHHFEGGHGHBGFGHE?FHFHG/@D//111??111<0/101<11...<<1>1<1/.....00///000:0<0;..0000:000/0/000000000./00;00;C./0.9099;0/;0090009/.9.:/.;:..///////;////
@M03495:530:000000000-LYBTV:1:2102:20290:2738 1:N:0:GCCCAGTG+AATTGCGG
GTCAGCATGTGAGCTTTGGACTCCTGACTGGTTTATCAACGGCAAAATATAGATCGGAAGAGCACACGTCTGAACTCCAGTCACGCCCAGTGAGCTCGTATGCCGTCTTCTGCTTGAAAAAAAAAAAACCTGATTAGCGGAGTTGACAGGTGTAGACTTAGGATTCTAATTGAGAACATCAACATCATCAGAATTTAAAGGCAACCTAACAGAGCATCAATGTGGAGATGATGAGATTGGAACAGCGGTTT
+
AABB?FFFFFFFGGGGGGGFGGHGFGHHFHH5FGHGHHHHGGGGEHHHHHHHEF5F?EFEFFHCGFCE1FGGHHHGGHHHF3GFGAFE1B@FE33BB?EEHHF3E?EG/BB44BFCGCG3?ED@</>>//?00=>GD0->--./=0<=<.0/<000;000000000000;0000.0/:0900/090;900900;9;0;;00..:..999//0////9;///;9///.//://///;/9/.///9;.-99-.
@M03495:530:000000000-LYBTV:1:2102:14535:2792 1:N:0:GCCCAGTG+AATTGCGG
GTCAGCATGTGAGCTTTGGAGTGAAATCTCTTGTCTTAAGGAATAAAGGAAAAAGATTCCGTCGGAGGCTCGGTGCTCTACAGGTTCAACCTTTGTACTCTATTATTGCCTCACATTCCATCTCTTGTGAAAATATATTTGATTGGCTTTTCTGCAGGTTGTTTGCCAGGACTTTCCAAGACCTCCACTAGAAAACACAATAAACTTTTTGGAAGCTGGACAACTATCTTCATTTTTGAGAAACAGTGAAC
+
CBCCCFFFFFFFGGGGGGGGGGHHHHHHHHHHHGHHHHHHHHHHHHHHHHHHHHGGHIIIHIHGGGGGGGHGGGGGHHHHHHHHHHHHHHHHHGHHHHHHHHHHGHHHHHHHHHHHHHHHHHHHHHHHHHHFHGHHHHHHGHHHHHHHGHHHHHGHHHFHHGHHHFGHHHHHGHHHHHGHHHGHHHGHHHH1GBHHHHEEFBDDGHHHHHGGFHHHHHGGGGGHHHGHGHEGGGGGG-CEGGGFGGFB;B0
@M03495:530:000000000-LYBTV:1:2102:18877:2814 1:N:0:GCCCAGTG+AATTGCGG
GTCAGCATTTGAGCTTTGGAATTATTCGTTGACGACAGAAGGAGCAAGATAACGACCACAGGGAGGGTGGTTTATCAACGGCAAAATATAGATCGGAAGAGCACACGTCTGAACTCCAGTCACGCCCAGTGATCTCGTATGCCGTCTTCTGCTTGAAAAAAAAAAATTACCAGTACAATGAAAAGAGTGCACCACTCTTAACAAGTCCTCTTAGACAGTCTACAGCCCATATCTCCATCACTGTACGAATC
+
BBBBBFFFBFFFFGGGGGGGGGHHHHHHHHHHHGGGGGGHHHHEGHHHCGFFHGGGEGH1GEGAEGGEFGGGHHHHHFHFECEEH2@3FGFGHHHFGGGEGHHHHGG?GHGHHHHFFGHFGHHDFGC?AFGFF1DGHCACFGHCEFHEHFFBDGHGGDFH-<;---./000009;000;000;9/;/C00;0/..;/;0//9//.:;/;///9////.9///////.../9//;//9;//;/9;/9.....
@M03495:530:000000000-LYBTV:1:2102:14562:2830 1:N:0:GCCCAGTG+AATTGCGG
GTCAGCATGTGAGCTTTGGAGTGAAATCTCTTGTCTTAAGGAATAAAGGAAAAAGATTCCGTCGGAGGCTCGGTGCTCTACAGGTTCAACCTTTGTACTCTATTATTGCCTCACATTCCATCTCTTGTGAAAATATATTTGATTGGCTTTTCTGCAGGTTGTTTGCCAGGACTTTCCAAGACCTCCACTAGAAAACACAATAAACTTTTTGGAAGCTGGACAACTATCTTCATTTTTCAGAAACAGTGAAA
+
AAAAAFFFFBFFGGGGGGGGG4FGFHHHHHHHHHHHHHGFHHHHGHFBFHHHHHGGHHHHGHHGGGGCEHHGGEGGHHHHHHHHHHHHHGHHHHHFGHHFFHHHHGHHHHHHGHHHHHHHHEFHHEBGFDFHHHHHHHFBGFGHHHFFHHHHHEDGBGHFHGHHEGFFBFEHFFFHHEFGFFFHH.GCGGBFFFFHEGHADGH0GBGDGHGGCC/CFGH.C0GHGHHHBC09BF0BBFGGGEFBFFGB000
@M03495:530:000000000-LYBTV:1:2102:14405:2869 1:N:0:GCCCAGTG+AATTGCGG
GTCAGCATGTGAGCTTTGGAGTGAAATCTCTTGTCTTAAGGAATAAAGGAAAAAGATTCCGTCGGAGGCTCGGTGCTCTACAGGTTCAACCTTTGTACTCTATTATTGCCTCACATTCCATCTCTTGTGAAAATATATTTGTTTGGCTTTTCTGCAGGTTGTTTGCCAGGACTATCCAAGACCTCCACTAGAAAACACAATAAACTTTTTGGAAGCTGGACTACTATCTTCATTTTTCAGAAACAGTGAAC
+
1>>AAFFDB1BD1GFGGGFGFGCFGFDGHHHHHHHHHH3FFHCGHHHHFGGFGFGGFHF201BE/AEAE/AEE>?EGFGDHFFHHG11GGFHFFFGHEGDFFH22GH11GFHEHBGFFF2FBFHGBB1BFFFGHHHFHHHH2B<G/CCGGFFHGBGH<<F0//F<GFHEFHGG0F1011?FFBCGE0FB0C1<<GHGFH<0DGB0GGFD0CG/CB.0C/;C0/;GGHFF0000C00BFBB00;9//;B000
@M03495:530:000000000-LYBTV:1:2102:11438:2873 1:N:0:GCCCAGTG+AATTGCGG
GTCAGCATGTGAGCTTTGGAGTGAAATCTCTTGTCTTAAGGAATAAAGGAAAAAGATTCCGTCGGAGGCTCGGTGCTCTACAGGTTCAACCTTTGTACTCTATTATTGCCTCACATTCCATCTCTTGTGAAAATATATTTGATTGGCTTTTCTGCAGGTTGTTTGCCAGGACTTTCCAAGACCTCCACTAGAAAACACAATAAACTTTTTGGAAGCTGGACAACTATCTTCATTTTTCAGAAACAGTGAAC
+
CBCCCFFFFFFFGGGGGGGGGGHHHHHGHHHHHHHHHHHHHFFHHHHHHHHHHHGGHHIHHHHGGGGGGHHGGGGGHHHHHHHHHHHHHHHHHHHHGHHHHHHGHHHHHHHHHHHHHHHHGHHHHHHHHHHHHHHGHHHHHHHHFFGHHHHHHGHHHFHHHGGHFHGHFHHHHGHHHHGHFHHHHHHHHGEGGGHHGFE<GGBHHHHHGHGGHHGHHHHCGFHHHHHHHHGGGGGGFBFBFFGFGGCFFG0
@M03495:530:000000000-LYBTV:1:2102:11782:2873 1:N:0:GCCCAGTG+AATTGCGG
GTCAGCATGTGAGCTTTGGAAAGTAAATTCGTTGACGACAGAAGGAGCAAGATAACGACCACAGGGAGGGTGGTTTATCAACGGCAAAATATAGATCGGAAGAGCACACGTCTGAACTCCAGTCACGCCCAGTGATCTCGTATGCCGTCTTCTGCTTGAAAAAAAAAAAAAAGGATGTGGTATGTTACCTAACCAACATGCACCTCAAGATATATGCTGCGGAGGAGCAGAGTGAAGTTCGTAACATCAGG
+
CCCCCFFFFFFFGGGGGGGGGGHFHHHHHHGHHHHHGGGGGHHHHHHHHHHHHHHHGGGGGHHHHGGGGCBFFEGHHHHHHHGGGGGHHHHHHHHHHHGGGGHHHHHHHGHHHGHHHHGHHHHHHHEHGGGHHHHFBHHFGGGHHHGGGEGHGGHHHHHH0=<@@EEC-:--../00000/00000000000/.0.../0000//.0000000000000:-----..9.//.000;0000.:/..00:000
@M03495:530:000000000-LYBTV:1:2102:20667:2892 1:N:0:GCCCAGTG+AATTGCGG
GTCAGCATGTGAGCTTTGGAATTAGTAAATTCGTTGACGACAGAAGGAGCAAGATAACGACCACAGGGAGGGTGGTTTATCAACGGCAAAATATAGATCGGAAGAGCACACGTCTGAACTCCAGTCACGCCCAGTGATCTCGTATGCCGTCTTCTGCTTGAAAAAAAAATGGATAGGTGAAATAGGTAACTATTTGCATGAATCCCACTGCATATGCTACCTCACTACAACAACAATGTGGTGTGATTCGT
+
BBBBBFFFFDFFGGGGGGGGGGHHHHHHHHHHGHHHHHGGGGGHHHHHHHHHHHHGHHGGGGGHGHHGBEEFEFGEGHGGHHHFFFC@?GGHHHHHGHFEGCFGHFFHEGGCGFHFFDGHHHGFGHGHDCFGDE?GGF11<FFDFFDGC<AGCHDDDGGGCGB<<C@C@.00:00/;00000;0;0;000900000000;0000:00990000;/;////;/9/.//////...99/9///:.;.////.9
@M03495:530:000000000-LYBTV:1:2102:20156:2953 1:N:0:GCCCAGTG+AATTGCGG
GTCAGCATGTGAGCTTTGGAATTAGCTGGTTTATCACGGCAAAATATAGATCGGAAGAGCACACGTCTGAACTCCAGTCACGCCCAGTGATCTCGTATGCCGTCTTCTGCTTGAAAAAAAAAATAAAGATATGAGTTACATGTGGTTGATGTTAGAGAGCCTCTTATGGCCGTTGTCAATGCAGTGGAGTTATTAGCTAAGTCCGATGTCTATGAATGACTCATAGATAAGTAATCATGAGTAAGATTGCT
+
CCCCCFFFFFFFFGGGGGGCGGHHHGHHHGHHHHHHHGGGGGHHHHHHHHHGGGGGGFHFHHHGGHHHFFGGHGHHHHHHHGFGGGHEHFGFHFHGGHHHHE>EGFHFFE4EFGHHHFE//</02222@222>>2@2?11?1@110//0F?1<<1DD1..00>>1>10/./-<..<00000/000//0.;/00;00/0009000.9...000;0000;000;00009000090000;9:////99/:9/;/
@M03495:530:000000000-LYBTV:1:2102:20532:2986 1:N:0:GCCCAGTG+AATTGCGG
GTCAGCATGTGAGCTTTGGTCCAGCCTGAGTCCTGGTTTATCAACGGCAAAATATAGATCGGAAGAGCACACGTCTGAACTCCAGTCACGCCCAGTGATCTCGTATGCCGTCTTCTGCTTGAAAAAACAACTAGATGCAAAAACACGGAGAGGCTGGCGGGTGTCGACAGTCTCTGCACCACACGCGCGTATGACTCGCGTAACACCACAGATCACTATAGGTCCACTCGTCACATGCACGCACAGCCGCC
+
AAAAAFFFF1BDFGFCGFG1GG1FFFFHGG1FGDGGFGCGHHHBGECEEEAFGBBA2EHHHFCFEFFFFHFAE0FGFGGGGFEBGG11F/F/E/GBFH22B2BF/GHG1>E/FC>2>11B<BC1F0>//?/1111221@1@0///@///////?/0..------/.;-;-90000000//.::.---;--9;//999-----9-//---9-///////9////9////9-;---/:////--9--------
@M03495:530:000000000-LYBTV:1:2102:11865:3070 1:N:0:GCCCAGTG+AATTGCGG
GTCAGCATGTGAGCTTTGGAATTAGCTGGTTTATCAACGGCAAAATATAGATCGGAAGAGCACACGTCTGAACTCCAGTCACGCCCAGTGATCTCGTATGCCGTCTTCTGCTTGAAAAAAAAAATGCTAAAAATATACACATTGATTTCCAAACTCTATTGATACGGACCAATCATGTGTTAATGTGTAAACAGACCATACCTCAAACACACAGTAGATACCATACACAGCAGCAAAGTCTCATCACAATT
+
BBBBBFFFFFFFGGGGGGGFGGHCGFHGHHHHHHHHHHGGGGGHHHHHFHHHHHGEFGHHHHHHGEBFCFHGHFHHHHHHHHGHGGGHGFGE@4@GCGGHFGEGGAFDHHFHHGBFFGHGCC/>02222222<<11F111<?1?1111111?1>11>1111>1<<<.<--<<//<0<=0</0000:0<00000/;../00//09/;00:.....0000;0;0000/090..9./:./////9/;/B//;//
@M03495:530:000000000-LYBTV:1:2102:19663:3076 1:N:0:GCCCAGTG+AATTGCGG
GTCAGCATGTGAGCTTTGGAGACTGGTTTATCAACGGCAAAATATAGATCGGAAGAGCACACGTCTGAACTCCAGTCACGCCCAGTGATCTCGTATGCCGTCTTCTGCTTGAAAAAAAAGAGGCGTGGCGCTGGCGGGCATTTCTGACACTTACAGCATTAGGGCCGAGATGTGTCGCTTCGGGGGCTTAGGGCTTTTCATGGTGGCACTCTCGCTCCCTCTCTCTCGTGTTCTTACTCTCTCACTCCTGA
+
A>AAAF1BDBDFFC1FFGF11FFFGFHGGHHHHHHGGE?F0GGDEGDDFGGGFG/0F010AFEGCC/F2CGHGHGFGFFGHGG/F1@BF22BCF/0BD1E/>0/B211B1101EGH/E//?0//<//<</////.ACC--/000000:0::00009C/00;00./.;---.00;909--9:------;:B//--;9////9//;:---/;/9/--;-;---9////;-9---;;9//;9/B////99-;//
@M03495:530:000000000-LYBTV:1:2102:19246:3080 1:N:0:GCCCAGTG+ACTTGCGG
GTCAGCATGTGAGCTTTGGAGTGAAATCTCTTGTCTTAAGGAATAAAGGAAAAAGATTCCGTCGGAGGCTCGGTGCTCTACAGGTTCAACCCTTGTACTCTATCATTGCCTCACATTCCATCTCTTGCGAAAATATATTTGTTTGGCTTATCTGCAGGTTGTGCGCCAGGACTATCCCAGACCTCCAGTAGACAACACAATAAACTTTTTGGAAGCTGGACAACTATCTTCATTTTTCAGAAACAGTGAAC
+
AAAA?FFFFFB3AGGGGGGG1F1F3GHFHGHHHHHHGG3GHBG1F11AAF0AGHCE1FGHF1F?/E//A/BEEAEFGFFGG1B011@FFH0/0>0GFFDGEGG2BFG2D1EC1C>>BG22BB1B2FG1><@//11B2G2F22B00<1@F1@12@1@@G01??/1///<-...0011<1<1..<CH.//===000<.C::.;00:0;C00;@-/0/.0:9C.;..//0;FFBB9CFBFF0000////;//;9
@M03495:530:000000000-LYBTV:1:2102:9376:3088 1:N:0:GCCCAGTG+AATTGCGG
GTCAGCATGTGAGCTTTGGTTTATCAACGGCAAAATATAGATCGGAAGAGCACACGTCTGAACTCCAGTCACGCCCAGTGATCTCGTATGCCGTCTTCTGCTTGAAAAAAAAAAAAAAAATACTATGCAACTCAGACAATAGGCTATATATTGCAGAAAAGTCATAATATAGAATAGTACACTGATTCATATGTCATGATGTAGTGGTCAAGTGAATAGATAGCTATGGTCGCTGTTGTAACGTGATGTGA
+
BBBBBFFFFFFFGGGEGGGGGGHHHHHHGGGGGHHHHHHHHHHHGGGGHHHHHHHGACGGDGHHHHGHHHHHGGGGGHFGFFEGHHFGFHHGGEFHGHGFHHHHFHFFGEGE//<<>//-01111=>111<01000/<<0=00/00000000:0000////00000000000000;0000;000000909000000;0000;000/.00000000000//://9///////--...//:///...9/////
@M03495:530:000000000-LYBTV:1:2102:11028:3105 1:N:0:GCCCAGTG+AATTGCGG
GTCAGCATGTGAGCTTTGGAGTGAAATCTCTTGTCTTAAGGAATAAAGGAAAAAGATTCCGTCGGAGGCTCGGTGCTCTACAGGTTCAACCTTTGTACTCTATTATTGCCTCACATTCCATCTCTTGTGAAAATATATTTGATTGGCTTTTCTGCAGGTTGTTTGCCAGGAGACCTCCACTAGAAAACACAATAAACTTTTTGGAAGCTGGACAACTATCTTCATTTTTCAGAAACAGTGAACAACCCACT
+
BBBBBFFFFFFFGGGGGFGGGGHHHHGHHHHHFHHGHHHGHGHHHHHHHHHGHGGGHHHHFHHGGG?AEHFGG?EEHHFHHGGFHHHHHHHHHHHHHHGHFHHHHHHFFHFHHHHHHGHHHHHGHHDGHHHHHGHHHEHHFBFHGAFFHGFGHFHDH0@D2CFGC@FHFEHGGGEBG/GHFFHGGHHFE<GAGHB0GGHGGHC-/=CAGFCGGFAGFFHHF;CFFC0CGGFGEFGB9/;0CB0BB.C.A?.
@M03495:530:000000000-LYBTV:1:2102:20775:3119 1:N:0:GCCCAGTG+AATTGCGG
GTCAGCATGTGAGCTTTGGAGTGAAATCTCTTGTCTTAAGGAATAAAGGAAAAAGATTCCGTCGGAGGCTCGGTGCTCTACAGGTTCAACCTTTGTACTCTATTATTGCCTCACATTCCATCTCTTGTGAAAATATATTTGATTGGCTTTTCTGCAGGTTGTTTGCCAGGACTTTCCAAGACCTCCACTAGAAAACACAATAAACTTTTTGGAAGCTGGACAACTATCTTCATTTTTCAGAAACAGTGAAA
+
CCDCBFFFFFFFGGGGGGGGGGHHHHHHHHHHHHHHHHHHHHHHHHHHHHHHHHGGHIIIHHHGGGGGGHGGGGGGHHHHHGHHHGHHHHHHHGHHHHHHHHHHHHFHHHHHHHHHHHHGHHHHHHBGFHHHHFHHHHHHHHHHHCFHHHHHHBHHHHAFGEGHHHFHFHGFHHHHFHHHHFHHHGFGGGF>GDHGFFG<G=<GHGFHHHG?GGFAGHEAFCGGHFGHHHFGGFGGF/0;BBFGGGBFFG0
@M03495:530:000000000-LYBTV:1:2102:16191:3156 1:N:0:GCCCAGTG+AATTGCGG
GTCAGCATGTGAGCTTTGGTCCAGCCTGAGTCCTGGTTTATCAACGGCAAAATATAGATCGGAAGAGCACACGTCTGAACTCCAGTCACGCCCAGTGATCTCGTATGCCGTCTTCTGCTTGAAAAAAAAAAAATAATTATTCAAAAGACCGCGTGTAGTAGATGTTTACTAGCGCCAGCTAACTTGCACAGCAAGTGTAAGATCAGCAGACACGAACTGACTCTCTCACATCGTGCTACTGGTCACACTTG
+
BACBCFFFFFFFGGGGGGGGGGHHHGHHHHGHHHHHHHHHHHHHHGGGGGHHHHHGHHHHHGGGGHHHHHGHGHHHGHHHHHHGHHHHHGHGGGHGHFF4GHHGGHHHHGGGGGHHFFHHHHF3FGGGG/<</01?1111111111>.00---<<</000;000;;000:0;/---.-.:00;0;00000/.///:0;0000;00000././:.:.-.0000000000000:...:;0000000;;00/00
@M03495:530:000000000-LYBTV:1:2102:16751:3169 1:N:0:GCCCAGTG+AATTGCGG
GTCAGCATGTGAGCTTTGGAGTGAAATCTCTTGTCTTAAGGAATAAAGGAAAAAGATTCCGTCGGAGGCTCGGTGCTCTACAGGTTCAACCTTTGTACTCTATTATTGCCTCACATTCCATCTCTTGTGAAAATATATTTGATTGGCTTTTCTGCAGGTTGTTTGCCAGGACTTTCCAAGACCTCCACTAGAAAACACAATAAACTTTTTGGAAGCTGGACAACTATCTTCATTTTTCAGAAACAGTGAAC
+
CCCCCFFFFFFFGGGGGGGGGGHHHHHHHHHHHHHHHHHHHHGHHHHHGHHHHHGGHHHIGHHGGGGEGGHGGGGGHHHHHHHHHHGHHHHHHHHGHHHHHHHHHHHHGHHHFHHHHHHHHHHHHHHHHHHHHFHHHHHGHFHFHFHHFHHHGHFHHFHHGGHHEDGHHHGHHFFDHGHGAGHHHEGHHHGFGGHFEFACDFGHHGHHHHGGFFHHHHHFGFA.GHE;C;FGGG0CFFGGF0FBFGFGGG0
@M03495:530:000000000-LYBTV:1:2102:13922:3198 1:N:0:GCCCAGTG+AATTGCGG
GTCAGCATGTGAGCTTTGGAATTAGTAAATTCGTTGACGACAGAAGGAGCAAGATAACGACCACAGGGAGGGTGGTTTATCAACGGCAAAATATAGATCGGAAGAGCACACGTCTGAACTCCAGTCACGCCCAGTGATCTCGTATGCCGTCTTCTGCTTGAAAAAAAAAAAGAAAAAAATTGCGGAAGGAGTAACTATAGTCACGTCTCTAGCACAATATATCAGCTGTTTAGTGAATAGCGAACGACGCG
+
AABBBFFFFFFFGGGGGGGGGGHHHHHHGHHHGHHHHHGGGGGHHHHFHHHHHHHHHHGGGGGHHHHGFEGGBFCGGFHHHHHHGGGGGEHGHHBFHHHHGGGGHHHHHHHGFHHGHEHHGHHGHHGGDFCFGH?F?GFDGHEGHGFHF<AH.1DGHFFG.<GGHC?DF-9...:/.--./00.---..9..//////;/://:..9..;9////..://////////9////;///////---;-.:---
@M03495:530:000000000-LYBTV:1:2102:14024:3199 1:N:0:GCCCAGTG+AATTGCGG
GTCAGCATGTGAGCTTTGGTCCAGCCTGAGTCCTGGTTTATCAACGGCAAAATATAGATCGGAAGAGCACACGTCTGAACTCCAGTCACGCCCAGTGATCTCGTATGCCGTCTTCTGCTTGAAAAAAAAAAAAAGAGATATACGTGGAACGCGAGGACTATAGTACACTATGCGACACGTCATAACTCAGATGGTGTGCATACATATGTTATATGTACACGTACATGAGTTCGTTGCTATCTGATGCTGTC
+
AAAABFFBFFFFGGGGFGFEFGHHHGHHGFGHHHHHHHHHHHHHGGGGGGFHGHHHGFGHHGGGGFAHHGHHGHHHGEGHHHGFHHGHBAGGFFHFGHH4FFHGGHHFFCEEFFFHHHFHGHFBGFB@C//</-..0011<11010..</..---;-.//000000000/000..---..9..00/000000/;//../:/9///////9/99//:9//9.....9//;///../../;//;//////9//
@M03495:530:000000000-LYBTV:1:2102:11689:3220 1:N:0:GCCCAGTG+AATTGCGG
GTCAGCATGTGAGCTTTGGCGACAGAAGGAGCAAGATAACGACCACAGGGAGGGTGGTTTATCAACGGCAAAATATAGATCGGAAGAGCACACGTCTGAACTCCAGTCACGCCCAGTGATCTCGTATGCCGTCTTCTGCTTGAAAAAAAAAATACTAGAAGTACACACCATGTAACAGAATTCTAAATTGATCCGTCATTCCGCATTAATCTATCGTGGTAAGTAGCCGAATGCCTTCCGCAGGCTCTCTG
+
A>>AAFBFFFFFGGGGGGGFE2AE?FFFGFFHHHGHHHHHGGE2EGAGCE1EGGBF0EF1BEGFFFDEG/@1EGEGHHHFHHG?CECGF30?F?EGFGEBGHDEFHHGHHGF/BAG@FGG2FBFF/<0FGG/>GEHB?F11<>G1>0-----.:0;000:0;000::...9;090090/;00;00;0000;000.....;00/.-:9///////99B.;.///;//9/.;-.//////9..---9..///9
@M03495:530:000000000-LYBTV:1:2102:21260:3234 1:N:0:GCCCAGTG+AATTGCGG
GTCAGCATGTGAGCTTTGGAGTGAAATCTCTTGTCTTAAGGAATAAAGGAAAAAGATTCCGTCGGAGGCTCGGTGCTCTACAGGTTCAACCTTTGTACTCTATTATTGCCTCACATTCCATCTCTTGTGAAAATATATTTGATTGGCTTTTCTGCAGGTTGTTTGCCAGGACTTTCCAAGACCTCCACTAGAAAACACAATAAACTTTTTGGAAGCTGGACAACTATCTTCATTTTTCAGAAACAGTGAAC
+
A3ABBFFFFFFFGGGGGGGGGGHHHGHFHHHHHHGHHHHGHHHHHHFHHHHHHHGGHHHHHHHGGGGGGHHGGGGGHHHHHHHHHHHHHHHHHHHHHHHHHHGHHHHHHFHHHHHHEHHEHHHHHHHHHHEF3GGHHHHHHDGFHGGHHHHGHHFHFGHHHDHHFHHGHGHHHFGF?11GFBBGFCHEFHHFDB<GG.C<D<D<DGHGHD?DC0CGGGHCGHFEGFGHHHEBFGFF;9FGEBFEFFG00=0
@M03495:530:000000000-LYBTV:1:2102:22273:3252 1:N:0:GCCCAGTG+AATTGCGG
GTCAGCATGTGAGCTTTGGAGTGAAATCTCTTGTCTTAAGGAATAAAGGAAAAAGATTCCGTCGGAGGCTCGGTGCTCTACAGGTTCAACCTTTGTACTCTATTATTGCCTCACATTCCATCTCTTGTGAAAATATATTTGATTGGCTTTTCTGCAGGTTGTTTGCCAGGACTTTCCAAGACCTCCACTAGAAAACACAATAAACTTTTTGGAAGCTGGACAACTATCTTCATTTTTCAGAAACAGTGAAA
+
AAAB3CBFFFFFGGFGFGFGGGFGHFFFHHHHGHHHHHGHHFHHHHHGHHFFFHCEGHHHHHHGGCFGGHHGGGFCHHHHHHGHBFFHGHHHHHHEEFGHDGHGHHHFHEHHFHHHHDDGGHFHFHHFHFGEEFFHHHHHGGGHHFHHFHHHHHHBGFFHGFGFBGHHE/CEHBGGFHB10CCCFHHHHHH1=1>0FACCD000<<0GH0-CFFEEBGF.CCHGHGFGHFGGGFFFFFGF0B9FFGCFFG0
@M03495:530:000000000-LYBTV:1:2102:14864:3293 1:N:0:GCCCAGTG+AATTGCGG
GTCAGCATGTGAGCTTTGGATGGTTCTGGTTTATCAACGGCAAAATATAGATCGGAAGAGCACACGTCTGAACTCCAGTCACGCCCAGTGATCTCGTATGCCGTCTTCTGCTTGAAAAAAAAAAAAAAATTATATTCAACAATGTATTCACCCCTAATATGCCAGGGCTGCTACGGTGGTGAATCGTACTATACGAGTTATGATCAAACCACGACACTGAGTCTACTCACCTGAGTAGTGAGTTCAGGATA
+
CCDCCFFFFFFFGGGGGGGGGGGHHHHHHHHHHHHHHHGGGGGHHHHHHHHHHHGGGGHHHHHHHGHHHGHHHHHHHHHHHHGHGGGHHHHHDHHHGGHHHHGFGHGHHHHHHGGHHHHECDCB////-011>1<1111>0.00000=0000.-..:00000000......000../....<00<.....0000....<000<<00<00..<.----000000000:000<0<</0<00/0:0000000<0
@M03495:530:000000000-LYBTV:1:2102:13191:3311 1:N:0:GCCCAGTG+AATTGCGG
GTCAGCATGTGAGCTTTGGAGACTGGTTTATCAACGGCAAAATATAGATCGGAAGAGCACACGTCTGAACTCCAGTCACGCCCAGTGATATCGTATGCCGTCTTCTGCTTGAAAAAAAAAAACTTGATAAAAATCAGTACAAGTTTGTCAATCATTTTCGTACAACAACGCCATGTTTTCCAATATGCTTTGTCTGTCATCATTGACTAGTAGTACCGTGAACTTCTTACATCACGGTACCTGAAGCTGTT
+
CBCCCFFFFFFFGGGGGGGGGGGHHHGGHHHHGHHGGGGGHHHHHHHHHHHGGGGHFHHHHGGFEHGGHFHGHHHFHHHGHGGDFGHBB4BGFBEGFHHGGGHGHHGHHHGFGGHHCEC@<//222<>11111?1<11<1<11?111011111111<11-0<<.</...---:.0;00/00;000:0;0;;00000;000000900000/0000000....;0900000//////:.;../;/////;9/;
@M03495:530:000000000-LYBTV:1:2102:17863:3316 1:N:0:GCCCAGTG+AATTGCGG
GTCAGCATGTGAGCTTTGGAATTAGTAAATTCGTTGACGACAGAAGGAGCAAGATAACGACCACAGGGAGGGTGGTTTATTAACGGCAAAATATAGATCGGAAGAGCACACGTCTGAACTCCAGTCACGCCCAGTGATCTCGTATGCCGTCTTCTGCTTGAAAAAAAAAAAAATAAACGTATAATCAGCTATCAAGACTTACACTCACTACTACTGAGTAAGACACTAGTTACTTCGACTCAGACGACATC
+
CCCCCFFFFFFFGGGGGGGGGGHHHHHHHHHHGFHHHHGGGGGHHHHHHHHHHHHHHHGGGGGHHHHGEGGGBFFFGHHH4FGFGGGGGHHHHGHHEHHHGGGGGHHHHHHGHHHGHGHFHHHHHHGGGHGGGHFFFFFHHHGGHHFFGEGHGHGHHHHG.<DG<E@EFCA--.0000..;000000:;09090090/00;0090//000/;0;0900;0;000//0900000090....;0000---;90
@M03495:530:000000000-LYBTV:1:2102:14329:3360 1:N:0:GCCCAGTG+AATTGCGG
GTCAGCATGTGAGCTTTGGAGTGAAATCTCTTGTCTTAAGGAATAAAGGAAAAAGATTCCGTCGGAGGCTCGGTGCTCTACAGGTTCAACCTTTGTACTCTATTATTGCCTCACATTCCATCTCTTGTGAAAATATATTTGATTGGCTTTTCTGCAGGTTGTTTGCCAGGACTTTCCAAGACCTCCACTAGAAAACACAATAAACTTTTTGGAAGCTGGACAACTATCTTCATTTTTCAGAAACAGTGAAC
+
AAABCFFFFFFFGGGGGGGGGGHGHHHHHHHHHHHHHHGHHHHHHHHHGHHHHGGGHHHHHHHGGGGGGHHGGEGGHHHHHHHHHHHHGHHHHHGHHHHHHHHHHHHGHHHHHHHHHHHGHHHHGHHHHHHHHHFHHHHHHHGHHEHHFHHHHHHGHHHFHGHHHHHGHHHHGHHHGHFHAGHHHHHHHHBFGFGGCGHFHFHHHHHHHHGCHHHEFFBHHGHGHFHHHHGGGGGGGEBBF0BFFGBFFF9
@M03495:530:000000000-LYBTV:1:2102:17526:3369 1:N:0:GCCCAGTG+AATTGCGG
GTCAGCATGTGAGCTTTGGAGTGAAATCTCTTGTCTTAAGGAATAAAGGAAAAAGATTCCGTCGGAGGCTCGGTGCTCTACAGGTTCAACCTTTGTACTCTATTATTGCCTCACATTCCATCTCTTGTGAAAATATATTTGATTGGCTTTTCTGCAGGTTGTTTGCCAGGACTTTCCAAGACCTCCACTAGAAAACACAATAAACTTTTTGGAAGCTGGACAACTATCTTCATTTTTCAGAAACAGTGAAC
+
BAABAFFFFDFFGGGGGGGGGGHHHHHHHHHHHHHHHHHHHHHHHHHGHHHHHHGGGHHHHHHGGGGEGHHGG?EFHHHHHHGGHHHHGHHHHHHHHGHHHHHHHHFHHHFHGHHHHHHFHHHHHHHHHFHHHHHHHHHHH4HHFHHGHHHHFHFHHHHHGDHHHGHHHGHHGHHHHGGFGHHGH.FGHHHBGGHHHGG<DGFHHHHHFDCGEGFGHHGHGHHGHHHGFG00;FFFFGBFB09BFGFFGF0
@M03495:530:000000000-LYBTV:1:2102:10750:3474 1:N:0:GCCCAGTG+AATTGCGG
GTCAGCATGTGAGCTTTGGAGTGAAATCTCTTGTCTTAAGGAATAAAGGAAAAAGATTCCGTCGGAGGCTCGGTGCTCTACAGGTTCAACCTTTGTACTCTATTATTGCCTCACATTCCATCTCTTGTGAAAATATATTTGATTGGCTTTTCTGCAGGTTGTTTGCCAGGACTTTCCAAGACCTCCACTAGAAAACACAATAAACTTTTTGGAAGCTGGACAACTATCTTCATTTTTCAGAAACAGTGAAC
+
AAABBFFFFFFFGGGGGGGGGGHHHHHHHHHHHHHHHHHHHHHHHHHHHHHHHHGGHHHHHIHGGGGGGHHGGGGGHGHHHGHHHHHHHGHHHGHHHHHHGGHGHHHHHHHHHHHHHHHGHHHHHHHHHHHHHGHFFHHHHHHFFCGHHHHHHHGHG0FGFEHBCGFGHAGGHHHHDGFHHFHHGHGGHGFF1FGFHACCGGGBHFHHHHCCFHFAGH/:CCH.B:CCGGBBFGGGGGGB0;9FFFBGBC0
@M03495:530:000000000-LYBTV:1:2102:9488:3496 1:N:0:GCCCAGTG+AATTGCGG
GTCAGCATGTGAGCTTTGGTTTATCAACGGCAAAATATAGATCGGAAGAGCACACGTCTGAACTCCAGTCACGCCCAGTGATCTCGTATGCCGTCTTCTGCTTGAAAAAAAAATCGACATGCACTACTTCTCTACCGTGGTCAATATGACGCTGCTGTAGATTATCACGACCGAGACAACTTCCACAGACACCAGTGCTTCAGTATTAGCAGATGGGTTCATCCTGTGGACTGTCATGCTCTTGGCTAGTG
+
A>AAA11DD13@FGFGGFCGCGFHHEGFEE??E0FFFFFGHFHHCGFGHFFCGHHCG/FFGFHE1FG12FFHCCEFFE1BFGFHEFGGHH21EEEAFDDFGBGB>11B0/<<C01/0<?<1@<1FB0@>1212@11/////1<1111111<....>11=00==00<0=<.<@-:-;./;./;B00;/;/;B;;.999;090;0000090;00/://-/--9//////;-/:/-/9///9//9/;//:B-;/
@M03495:530:000000000-LYBTV:1:2102:10057:3614 1:N:0:GCCCAGTG+AATTGCGG
GTCAGCATGTGAGCTTTGGCGACAGAAGGAGCAAGATAACGACCACAGGGAGGGTGGTTTATCAACGGCAAAATATAGATCGGAAGAGCACACGTCTGAACTCCAGTCACGCCCAGTGATCTCGTATGCCGTCTTCTGCTTGAAAAAAAAAAAAACATAAGTCCAGTGAGCTGTTCTCTTAACTACTTGCTAAAGAATATACGGAGTGTCTACTCTGATACTGTGACTACTAAATAATGTGAATGGATAGA
+
BABBBFFFFFFFGGGGGGGGGGGGGHHHHHHHHHHHHHHHGGGGGHHHGGFFGGEGGEFHHHHHHHGGGEGHGHHHHHHHHHGGGGHHGHHHHGHHHGGHHHHHHHHHHHGHGGGHHHHH2DHHGGHHGHGGGHGHHHGHHHHFGFGG-@E-::-..;:0000000:00000000000000000000000000000.00000......::0:000000:00000000;0/00:000000;000000:0:00
@M03495:530:000000000-LYBTV:1:2102:20559:3617 1:N:0:GCCCAGTG+AATTGCGG
GTCAGCATGTGAGCTTTGGATGGTTCTGGTTTATCAACGGCAAAATATAGATCGGAAGAGCACACGTCTGAACTCCAGTCACGCCCAGTGAGCCCGTATGCCGTCTTCTGCTTGAAAAAAAAAAAACATTTCTAGAAGTTCATAAAAATTGTTTGAACCTATGTTAATAATTAGCATATGTTTATCAAAGAGGCTTTGAGTTCAAATATAATTGATCTTCACATAACATCGACTTATGCGGTGACACTGTT
+
B3AAAFFFFFFFGGGGGGGFFGDB5AFFGGHHHF5FGFEGGGCAGHHHEHHHHHGCGAAG23BFCEAA2AGH3GG3ECBGGD?GAE>13@3@331>>EBF4F/>/0F4FHHHHHE3330>/>>//<?/?111<<=G11111>111<11><10=</D0<.<<=0==0000;0000/00000;:000;000://...//009;900000;;B0000000;;0;0;000/0;0./-..9///.-9-.///////
@M03495:530:000000000-LYBTV:1:2102:14102:3624 1:N:0:GCCCAGTG+AATTGCGG
GTCAGCATGTGAGCTTTGGAGTGAAATCTCTTGTCTTAAGGAATAAAGGAAAAAGATTCCGTCGGAGGCTCGGTGCTCTACAGGTTCAACCTTTGTACTCTATTATTGCCTCACATTCCATCTCTTGTGAAAATATATTTGATTGGCTTTTCTGCAGGTTGTTTGCCAGGACTTTCCAAGACCTCCACTAGAAAACACAATAAACTTTTTGGAAGCTGGACAACTATCTTCATTTTTCAGAAACAGTGAAC
+
CBCCCFFFFFFFGGGGGGGGGGHHHHHHHHHHHHHHHHHHHHHHHHHHHHHHHHGGHIIHHIHGGGGGGHHGGGGGHHHHHHHHHHHHHHHHHHHGHHHHHGHHHGHHHHHHHHHHGHHHHHHHHHHHHHHHHHHHHHHHGDHHHHGHHHHHHHEHFGHHHGHHHHHHHEHHHHGGHGHHHHHHGEHHHHHHHFHFEGHFFGHGHFHHHHGGFCHGHGCGHHHGHHHHHHGFGGGGGGGFBFFGGGFGGGB
@M03495:530:000000000-LYBTV:1:2102:12275:3638 1:N:0:GCCCAGTG+AATTGCGG
GTCAGCATGTGAGCTTTGGTTTATCAACGGCAAAATATAGATCGGAAGAGCACACGTCTGAACTCCAGTCACGCCCAGTGATCTCGTATGCCGTCTTCTGCTTGAAAAAAAAAATCCGACATACAGCTACTCTCTCTAACATCGAAGGCACACCTTAGTAGGACATGAATAACTCCAAGAGTTCTACTACTTGCTGTTCCAGCCACACTGTAATCTCAAGTTTTATCATATTGAAGACCACTAACAGTGTC
+
BABABFFFFFFFGGGGGGGGGGHHHHHHGGGGGGFHHHFHHHHHGGGGGHGHHHHGHHHGGHHGHFGGGFFGGHGGGGFEHH4FGFFEHHHHGGGHFFFFDFDGFBHFGFEG@/022/?///<22@??D1111111?<11111<00...0<00./0=00000<//00000000000//0..000;;0000000;00000000/:./../0000000;000900000000;0//////;//.///9;////9
@M03495:530:000000000-LYBTV:1:2102:22803:3673 1:N:0:GCCCAGTG+AATTGCGG
GTCAGCATGTGAGCTTTGGAATTAGTAAATTCGTTGACGACAGAAGGAGCAAGATAACGACCACAGGGAGGCTGGTTTATCAACGGCAAAATATAGATCGGAAGAGCACACGTCTGAACTCCAGTCACGCCCAGTGATATCGTATGCCGTCTTCTGCTTGGAAAAAAAAAATAAACAGGTAATTGCGTGGACTACTGGTGAATCCCACAGTTCGACTTCCGACATCGATGCTGTGCTGAACTCTAATAGAG
+
A>AAAFFDDBFDFGFGGGGGBGHGHGFGHGHHGFGHGHGGGGEFFFH2AFHFGFB55BEF0EEHEFGGA1E1?GGHHHGHEHGHE@E>E1BGFFFHFFHHD>?E?FHHH0GEBEBFG2?FGF1B2FGBAGA//?1FFF22@/0<FGGFC<<0<<1>1<>C.<110<<<@--.00000/.00;0000...-.90//00/0/0;;0000.../9/.....9/..999/.9./9/9:///9///////////9/
@M03495:530:000000000-LYBTV:1:2102:10400:3690 1:N:0:GCCCAGTG+AATTGCGG
GTCAGCATGTGAGCTTTGGAGTGAAATCTCTTGTCTTAAGGAATAAAGGAAAAAGATTCCGTCGGAGGCTCGGTGCTCTACAGGTTCAACCTTTGTACTCTATTATTGCCTCACATTCCATCTCTTGTGAAAATATATTTGATTGGCTTTTCTGCAGGTTGTTTGCCAGGACTTTCCAAGACCTCCACTAGAAAACACAATAAACTTTTTGGAAGCTGGACAACTATCTTCATTTTTCAGAAACAGTGAAA
+
A3ABAFFFFFFFFGGGGGGCEFGGHHGHHHHHHFHHHHHHHFGHHGHHHHHHHHGGGHHHHFHGECGEFFHGGGGGGHHHFHHHHHHHFHHHHHHHFGHHHHHGFHGFGHHEGHHHHHHHGHHHHHHHHHGHHHHHHHGHHFFHHFFHHFFHHGHEGC<FFFHGFDGHHHHHFHHHGFGHHHGHHHFHHFG1FGFGHAC<GFGBGHGGHHGCGE/GGFC.CCFEF:GGHHFFFFFGGFF00CBBFGFFF00
@M03495:530:000000000-LYBTV:1:2102:23499:3695 1:N:0:GCCCAGTG+AATTGCGG
GTCAGCATGTGAGCTTTGGTCCAGCCTGAGTCCTGGTTTATCAACGGCAAAATATAGATCGGAAGAGCACACGTCTGAACTCCAGTCACGCCCAGTGATCTCGTATGCCGTCTTCTGCTTGAAAAAAAAAAAATGCTGAAGGCATATGCAAGTGTCTTCCACTCTGCTCAATAGCATCTTTTATTCGTGCACTACGAGTCTTGGAGCACACTGCGTGTACCACTTGCATTGTGTGGGTGTCTGTAACAGAA
+
AABBAFFBFFFFGGGGGGFCGGHHHFHFGHFEGHDCGHHGHHGHHGGGFGHFHHHE5EEHH?EGGHHGHHFHGHHHGHFEHHGHHHHHHGEFGEHGCGH4FDEGD?GGH/EEFFHF4DGG30B3BB//>>/</F11111111.0<11111111<0==00000</<=00000=0000;000;00000//...000/...:/00000/9../:B0;.9..//9///////9////......-/B//99//;9/
@M03495:530:000000000-LYBTV:1:2102:21375:3760 1:N:0:GCCCAGTG+AATTGCGG
GTCAGCATGTGAGCTTTGGAGTGAAATCTCTTGTCTTAAGGAATAAAGGAAAAAGATTCCGTCGGAGGCTCGGTGCTCTACAGGTTCAACCTTTGTACTCTATTATTGCCTCACATTCCATCTCTTGTGAAAATATATTTGATTTGCTTTTCTGCAGGTTGTTTGCCAGGACTTTCCAAGACCTCCACTAGATAACACAATAAACTTTTTGTAAGCTGGACAACTATCTTCATTTTTCAGAACCAGTGAAC
+
?AAAAFFFFFB55FE4FGGBFCFFHDE5BFHGHHC5BF6DEBCGFDGEHFHHHGEFFGFFHEGG?00E11BECEEEFBGGHEGBBBFFGHHFFGFHGDGFHFFGHHHEH3BGHHBFFHFBGFF3B?B?FFBFBGGFGFFHHBBG2B2BD?DGHFEGH00@@?FCH1FGFFECHGHB11110?<C1CFCH01F1=FDGBF.G0<=DFGB<GC/0000;:C:.:;C/:0GFG000C0;C:F0;0/.CE0B000
@M03495:530:000000000-LYBTV:1:2102:17661:3787 1:N:0:GCCCAGTG+AATTGCGG
GTCAGCATGTAGCTTTGGTCAAGCCTGAGTCCCTGGTTTATCAACGGCAAAATATAGATCGGAAGAGCACACGTCTGAACTCCAGTCACGCCCAGTGATCTCGTATGCCGTCTTCTGCTTGAAAAAAAAAAACAACGAGCAACATATGCGTATAGTGACTGTTATGTGATACTCGAAATTATTATATCACACTTTCGCTGCTGTTGCTTTATAGTTACACTCTAACGGTACGTTAGTAGTGTGTTATATAG
+
CCCCCFFFFFFFGGGGGGGGGGHHGHHHHHHHHHGHHHHHHHHHHGGGGGHHHHHHHHHHHFGGGHHHHHHHGHHHGHHHHHHFHHHHHGHGGCHCGFF4FGHGGHHGF?>EHFBFFHGHGFGHFFBDGC/////?//.--<0001111...<00=<0=<0<=00000:00;00../;.00:000;000990/000.....000000009;0000000000/0000.-...9///.;000/00./000000
@M03495:530:000000000-LYBTV:1:2102:13184:3806 1:N:0:GCCCAGTG+AATTGCGG
GTCAGCATGTGAGCTTTGGAGTGAAATCTCTTGTCTTAAGGAATAAAGGAAAAAGATTCCGTCGGAGGCTCGGTGCTCTACAGGTTCAACCTTTGTACTCTATTATTGCCTCACATTCCATCTCTTGTGAAAATATATTTGATTGGCTTTTCTGCAGGTTGTTTGCCAGGACTTTCCAAGACCTCCACTAGAAAACACAATAAACTTTTTGGAAGCTGGACAACTATCTTCATTTTTCAGAAACAGTGAAC
+
BBBBBFFFFFF5AGGGGGCGGFFGDGHHHHHHHHGHHHGHHFHHFHHHFFHHFHGGHHHHGHHGGCC0EEGEGGGGGHHHFHFGFHHHHHHHHHHHHHGGGHHHHHHHGFHHHGHHHHHHHHHHH43FFDGDGEGHHHHHHHEHGHFHFHFFHHHGB<FGCBHHF1FGHHHHH1F1F11FCHHHHFHHHEH11GHHHHH.DD<GDDDGGHGG/CFHCC/;CHGEFHHFHHBBFFBFFFFFGFFBFBCF0;0
@M03495:530:000000000-LYBTV:1:2102:12863:3822 1:N:0:GCCCAGTG+AATTGCGG
GTCAGCATGTGAGCTTTGGTCCAGCCTGAGTCCTGGTTTATCAACGGCAAAATATAGATCGGAAGAGCACACGTCTGAACTCCAGTCACGCCCAGTGATCTCGTATGCCGTCTTCTGCTTGAAAAAAAAAAACAGGATAGAACAAAGTCCAGGAGTAGTATCTGTCAGCAGATCTGCTGAAACCACGGATGAACGTACGGTACGCGCTCTTTCATGTCATGTTCTCCGCTGCATGTACAAAGGATACTGAG
+
BAAABFFFFDFDGGGGGGGGGGHHHFFGBEGHHHHHCGHHHHHHFGCEGGGHHFFHHBGHFF?FEGFFFGGFEFGHGHHHHHGHHHHHEEHEFGHFFHGFG4GFEHHFHEEEHEFHFHHGHFHGFG?/<<////?/01111110000111110..//00<0000=00000.<0:000000:0;C.:.--.-/00..9.-./9;..:--.://////9////://///...-.//////9/;/..///////
@M03495:530:000000000-LYBTV:1:2102:19995:3831 1:N:0:GCCCAGTG+AATTGCGG
GTCAGCATGTGAGCTTTGGAGTGAAATCTCTTGTCTTAAGGAATAAAGGAAAAAGATTCCGTCGGAGGCTCGGTGCTCTACAGGTTCAACCTTTGTACTCTATTATTGCCTCACATTCCATCTCTTGTGAAAATATATTTGATTGGCTTTTCTGCAGGTTGTTTGCCAGGACTTTCCAAGACCTCCACTAGAAAACACAATAAACTTTTTGGAAGCTGGACAACTATCTTCATTTTTCAGAAACAGTGAAC
+
BABCCFFFFFFFGGGGGGGGGGCHHHHHHHHHHHHHHHHHHHHHHGHHHHHHHHGGHHHIHHHGGGGGGHHGGGGGHHHHHHGHHHHHHHHHHHHHHHHHHHHHHHHGHHHHHHHHHHHHHHHHHHHHHHHHHHHHHGHHHHHHHHHHHHHHHHGH2FGGHEHHFGHHHHHHHBGHHGFFHHHHHHFFHHH<FFGGCFHEGGH0GFHFGDECHHFHEH/.CGHEBCGCGHGGGGBFCFEGF0CBFB00;00
@M03495:530:000000000-LYBTV:1:2102:18495:3852 1:N:0:GCCCAGTG+AATTGCGG
GTCAGCATGTGAGCTTTGGTCCAGCCTGAGTCCCTGGTTTATCAACGGCAAAATATAGATCGGAAGAGCACACGTCTGAACTCCAGTCACGCCCAGTGATCTCGTATGCCGTCTTCTGCTTGAAAAAAAAAAAAAAGCTGTATCGCAGCTACACACTTCACGGCGTTCAGCAGGGTTGTATAGTACACAGACATAAACAGTTTGTATTTGTGTACGATGCGTACACGCTCGTGCCGCGGCGCTTACTGCGC
+
CCCCCFFFFFFFGGGGGGGGGFHFHGHHHHHHHHHHHFHHHHHHHHGGGGGHHHHHHHHHHHGGGGHGFHHHHGHHGGHHHGHHHHHHHHGHGGGHFFGFFHGHGGHHHHGEEHGHHHGHHGGHFHFFGC@B//>-.<110=00...<-/000/0./00::..:9--.9000..-/.-:000090000;A0.;000000/000:/000009//00.....-..-.0.;.;9:..:---;--;-.90000.-
@M03495:530:000000000-LYBTV:1:2102:20589:3856 1:N:0:GCCCAGTG+AATTGCGG
GTCAGCATGTGAGCTTTGGAGTGAAATCTCTTGTCTTAAGGAATAAAGGAAAAAGATTCCGTCGGAGGCTCGGTGCTCTACAGGTTCAACCTTTGTACTCTATTATTGCCTCACATTCCATCTCTTGTGAAAATATATTTGATTGGCTTTTCTGCAGGTTGTTTGCCAGGACTTTCCAAGACCTCCACTAGAAAACACAATAAACTTTTTGGAAGCTGGACAACTATCTTCATTTTTCAGAAACAGTGAAC
+
BBBBBFFFFFFFGGGGGGGGGGHHHHHHHHGHHHGHHHFHHHFHHHHGHHHGHHGAFHHHGHHGGGGGGGFGGEGGHHHHHHHHHHHFFFFFGHHHBHHHHHGFHHHHHHHHHHHHHEFHHGHHHHHFHGHH3FHHHHHHGBHBBCGHHFHHHEFHG0GHFGHHHGFFFGGF01FFGG1?GBGHHHBFFBCFGHCBC<<.0<0=GHHDGGCGG::ACCC.GFF.:/0FGEFFGGEGF/9C0;///;;F0;0
@M03495:530:000000000-LYBTV:1:2102:12668:3888 1:N:0:GCCCAGTG+AATTGCGG
GTCAGCATGTGAGCTTTGGAATTAGTAAATTCGTTGACGACAGAAGGAGCAAGATAACGACCACAGGGAGGCTGGTTTATCAACGGCAAAATATAGATCGGAAGAGCACACGTCTGAACTCCAGTCACGCCCAGTGATCTCGTATGCCGTCTTCTGCTTGAAAAAAAAAACATAAATTGTACGTGAGATGATGGTACAGTCTTGATTGTGTCTCAAACAAACTATAGTAACTACAGTATCACATGTGCTGT
+
CCDCCFFFFFFFGGGGGGGGGGHHHHHHHHHHGHHHHHGGGGGHHHHHHHHHHHHHHHGGGGGHHHHEFGGGHHGHHHHHHHHHGGGGGHHHHHHHHHHGGGGGHHHHHHHGHHHGHHHHHHHHHHHHCHGGGHHHHHGHHHGGHHHHGGGHGFHHHHHG0FHHHFGGCC.<:000000000.//..00000000000000000000000/000000:...900000<0<00000<0000000<0<0:00<
@M03495:530:000000000-LYBTV:1:2102:9064:3899 1:N:0:GCCCAGTG+AATTGCGG
GTCAGCATGTGAGCTTTGGAGTGAAATCTCTTGTCTTAAGGAATAAAGGAAAAAGATTCCGTCGGAGGCTCGGTGCTCTACAGGTTCAACCTTTGTACTCTATTATTGCCTCACATTCCATCTCTTGTGAAAATATATTTGATTGGCTTTTCTGCAGGTTGTTTGCCAGGACTTTCCAAGACCTACACTAGAAAAAACAATAAACTTTTTGGAAGCTGGACAACTATCTTCATTTTTCAGAAACAGTGAAC
+
AAAA?FFFF1DFGGGCFGFGGGFH3GHHHHHHHHHGHHFGHFGFGHEGGHHHHCEFGHGHFGHE/EE?E/FE/EFGHEHGHHGB@FGFHFFHHHGHFGFHGHDGFFHFHBEGHHHHGH2GG1GFEG<1BGH1BF1GHHHGF2BGBC0BGHHHHFDFFA0@@C/GCGD1F/<<FHFFGHGB0GBG1>>0FGB1>FF0<C<.<DFG00=GHHG?/0:.;GHHFFHGGGGFFFBFFGGGBFFBF0BFGB90;F0
@M03495:530:000000000-LYBTV:1:2102:14999:3913 1:N:0:GCCCAGTG+AATTGCGG
GTCAGCATGTGAGCTTTGGAATTGTAAATTCGTTGACGACAGAAGGAGCAAGATAACGACCTGGTTTATCAACGGCAAAATATAGATCGGAAGAGCACACGTCTGAACTCCAGTCACGCCCAGTGATATCGTATGCCGTCTTCTGCTTGAAAAAAAAACAAAACAATACTCAGAGTTAACTATCTTACCTCCATTACTATAATATGTAAAACGAAGTTAATAGATACCTGCCTTAGTGCGCATCATAGTAT
+
BBBBBFFFFFFFGGGGGGGGGGHHHHHHHHHGHHHHHGGEGGHHHHHHHHHHHHHHHGGGGGHHHHHHHHHHHGGGGGHHHHHHHHHGHGGGGHHHHHHHGHHHGGHFHHHHHHGHHGFGGGHHHH?3BFFHHGBFHGDDGGHHHHGHHHHHHF<?@-.<.<.<.<<0/0000000000000000<00:00./0000000000;00000;0:-...:000;0000009//..9;/////---9-9//////
@M03495:530:000000000-LYBTV:1:2102:23105:3930 1:N:0:GCCCAGTG+AATTGCGG
GTCAGCATGTGAGCTTTGGACTCCTGACTGGTTTATCAACGGCAAAATATAGATCGGAAGAGCACACGTCTGAACTCCAGTCACGCCCAGTGATCTCGTATGCCGTCTTCTGCTTGAAAAAAAAAAAAATGCGCTCGCACAGAGTATTCGCATCTCAGCTTGCCTACACTCGTGCACAAGAGTTCGTCTGATCTACTGATGGTTCATTGCAAACACATGTGTTCTGTGGGTCTTCTCGTATCGTGTTTGCG
+
BAABBFFFFDF5FGGGGGGGGGGHHHD4BGHHHHHHHFHHGGCGGHEGGHHHGGHHCAFDFEHHHGHGHHHGFHHGHHHFHHHFGHGGFFGGG4FGFEEAFFFGEDGHC?DGBGHBAB3BCECCC/<<><11.<A.-----///=0000/..;-0000;00/./00///0/.....09/;/.000.:..99;00000009//;/;//9;////....///9/;/99;/.....////.9./....;.9//-
@M03495:530:000000000-LYBTV:1:2102:23538:3995 1:N:0:GCCCAGTG+AATTGCGG
GTCAGCATGTGAGCTTTGGAGACTGGTTTATCAAGGCAAAATATAGATCGGAAGAGCACACGTCTGAACTCCAGTCACGCCCAGTGATCTCGTATGCCGTCTTCTGCTTGAAAAAAATAATAATAAATCTTACGACTATCACCCTGTACTCAGCCATGCTGCCGTGTACCATCACTTTTGTGATACTGCTGACCTGCAGCTCTCCACTTCTCATATATCACGCTACAGTCGTCTGTGTCGCGTCAGAGGCT
+
BCCCCFFFFFFFGFGGGGGGGGGHHHFHHHHHHHHHHHHHHHHHHHHHHHGGGGHHHGHHHGHHHGHHHHHHHHHHHHGHGGGGHHHGHHHHGGHHHHGGGHGHHHHGHHHFHHHGG0FD4444443B44333///<<F32D20/2222222220011??110//-<01111111<1<110/<00=0=0000<<0<./////00/0:0;:0000:00::0;;...-00;:.....0000..;--:.//...
@M03495:530:000000000-LYBTV:1:2102:19120:4000 1:N:0:GCCCAGTG+AATTGCGG
GTCAGCATGTGAGCTTTGGAATTAGTAAATTCGTTGACGACAGAAGGAGCAAGATAACGACCACAGGGAGGGTGGTTTATCAACGGCAAAATATAGATCGGAAGAGCACACGTCTGAACTCCAGTCACGCCCAGTGATCTCGTATGCCGTCTTCTGCTTGAAAAAAAAAAAACATCTCCACTATAGCAGCTTGTCATGAGACGCTTCGCGCTGAGTACTGCTGACTGATCTACCGTGCATCTGTATACATC
+
DCCCDFFFFFFFGGGGGGGGGGHHHHHHHHHHGHHHHHGFGGGHHHHHHHHHHGHHHHGEGGGHHHHGFFGGGGGFGHHHHHHHGGGGFHHHGHHHHHHHGGGGGHHHHHHGHHHGHGHHHGHHHHHHGGGGGHFF111FFGGGHHGHGCFHFD1GHHHH<<G1C@@@E?--..001:01/1/:11110:/0/<:1:1<<10.<.9.-.--<<.<111:1::01<1101111<1-99..11<:111111<1
@M03495:530:000000000-LYBTV:1:2102:11500:4028 1:N:0:GCCCAGTG+AATTGCGG
GTCAGCATGTGAGCTTTGGAATTAGCTGGTTTATCAACGGCAAAATATAGATCGGAAGAGCACACGTCTGAACTCCAGTCACGCCCAGTGATCTCGTATGCCGTCTTCTGCTTGAAAAAAAAAAAAACAAATATAAACTGGGGTTGTCTTCGACTTCCTACACGAGATCACAGCGTTGGTTACTGTTGTTGGATGCGCAGATACGATCGGTGTTCTCACATGAGACTACACATCCTCATCACTCTTATTCA
+
DDDCDFFFFFFFGGGGGGGGGGHHHHHHHHHHHHHHHHGGGGGHHHHHHHHHHHGGGGHHHHHHHGHHHGHHHHHHHHHHHHGHGGGHHHHHBHHFFGHHHHGAEHGHHHHHHHGHFHHGGGG@<///=/01<1>11>110.><--.0=0<...<:000000/.:-..00/0;.;..;...0;::000/...000/9.---:00.:;E-.....0000000:000;;B/0/000/0:00;000000:0:00
@M03495:530:000000000-LYBTV:1:2102:20800:4033 1:N:0:GCCCAGTG+AATTGCGG
GTCAGCATGTGAGCTTTGGATGGTTCTGGTTTATCAACGGCAAAATATAGATCGGAAGAGCACACGTCTGAACTCCAGTCACGCCCAGTGATCTCGTATGCCGTCTTCTGCTTGAAAAAAAAAAAAAAGAGACTACGTGTTAAGACATATCGTCTCTATATGCCTAGTAATACGCCATCATACTTGAAATGCTGCAATAGCATCTATCATTACTGTCTAGTGTATGTAGTCTGGTGTGATCACTATTTGTT
+
BACCBFFFFFFFGGGGGGGFGGGFHHHHHHHHHHHHHHGGGGGFFHHHHHGHHEFEGGHHHHHHHGGHHFHGHHH3GHGHHH?HGGGFFHH44FFHGGHHEHGGEHGFB4GGGHCC33?<EG?//></..00>110.<00.0<000<<00D.<<</000000:00::00:000..:.;/0;90000009000000/;00000;0000000;0;90;/9//9///9///;:////9/..:9//////99B//
@M03495:530:000000000-LYBTV:1:2102:19276:4076 1:N:0:GCCCAGTG+AATTGCGG
GTCAGCATGTGAGCTTTGGAGTGAAATCTCTTGTCTTAAGGAATAAAGGAAAAAGATTCCGTCGGAGGCTCGGTGCTCTACAGGTTCAACCTTTGTACTCTATTATTGCCTCACATTCCATCTCTTGTGAAAATATATTTGATTGGCTTTTCTGCAGGTTGTTTGCCAGGACTTTCCAAGACCTCCACTAGAAAACACAATAAACTTTTTGGAAGCTGGACAACTATCTTCATTTTTCAGAAACAGTGAAC
+
BCCBCFFFFFFFGGGGGGGGGGGHCHHHHHHHHHHHHHHHHHHHHHHHHHHHHHGGHHHHHHHGGGGGGHHGGGGGHHHGHHHGFHHHHHGHHHHHHHHGHHHHHHHHHHHGHHHHHHHHHHHGHHHHFHHHBFHHHHHHHFHHHHHHGHHHHGHHHGHHFAHHHGHHGCEHGHHHGGFHGHHGHHHHGFHFFFHHHFGAD=GBGHHHHHGGHHH.GHGFGEFEHHFCHHGGGGGGGGFBBFFBFFFB0;0
@M03495:530:000000000-LYBTV:1:2102:18127:4086 1:N:0:GCCCAGTG+AATTGCGG
GTCAGCATGTGAGCTTTGGAGTGAAATCTCTTGTCTTAAGGAATAAAGGAAAAAGATTCCGTCGGAGGCTCGGTGCTCTACAGGTTCAACCTTTGTACTCTATTATTGCCTCACATTCCATCTCTTGTGAAAATATATTTGATTGGCTTTTCTGCAGGTTGTTTGCCAGGACTTTCCAAGACCTCCACTAGAAAACACAATAAACTTTTTGGAAGCTGGACAACTATCTTCATTTTTCAGAAACAGTGAAC
+
A>AAABFFFFFFGGGGGGGGFGHHFHHHHHHHGHCHHHGHGHFHHHHHGFHHHHFGHHGEHHHGGGGGGHGGGGGGHHHHEHHHFGHFFHHHHGHHHFHHHHHHHHHFGGHHHHHHHHHHGHHGHHGHHHFHHHHHHHHGHHHHHHHHHHHHHHGGHHHHFAGGFHHHHHHHHGGFHGBGHGHHHEGGGHHDGGFGHHH.DFFHGHHFHHGGFHFHHHHEA0:GHHHGHG0;;BFFFFFFB;FGGB0CFB0
@M03495:530:000000000-LYBTV:1:2102:15351:4087 1:N:0:GCCCAGTC+AATTGCGG
GTCAGCATGTGAGCTTTGGAATTAGTAAATTTGTTGACGACAGAAGGAGCAAGATAACGACCACAGGGAGGCTGGTTTATCAACGGCAAAATATAGATCGGAAGAGCACACGTCTGAACTCCAGTCACGCCCAGTGATATCGTATGCCGTCTTCTGCTTGGAAAAAAAACACACTCCGATATACGATGGATATTACGTCAATTATGTCACACATACAGCAACTCCACGACTCTAGATGTCACCTTCAGCTC
+
BAABBFFFFBFBEGGGGGBGFFFGHGHHHHHHHHFGGHFDEEGFHHHHFEHFHHEHFGEGGGAEGGHGAEEFFFGGHHHHHHHHGGGGGHHHGHHHEGFGAEEGGHGHHHHGHFHGHHEFHFGGHD11<CFC?G@11@2@@FFGFGBGGFCGEHF<G1><.><<>0<--...../:/.-.--00;.9../09;000.9...0000000009/9//////;..///9..--.9//////;:///:///////
@M03495:530:000000000-LYBTV:1:2102:11734:4127 1:N:0:GCCCAGTG+AATTGCGG
GTCAGCATGTGAGCTTTGGAATTAGTAAATTCGTTGACGACAGAAGGAGCAAGATAACGACCACAGGGAGGGTGGTTTATCAACGGCAAAATATAGATCGGAAGAGCACACGTCTGAACTCCAGTCACGCCCAGTGATCTCGTATGCCGTCTTCTGCTTGAAAAAAAAAAAAACATCTATTAAAAATATACTGATATAGTACTGACAATCAATAACTCTAACTATCTACTGATATCGATGTACATACAATT
+
BBBCBFFFFFFFGGGGGGGGGGHHHHHHHHHHGHHHHHGGGGGHHHHHHGHHHHGHHHGGGGGHHHHGGGECEGCGFGHHGHFHGGGGGHHHHHHHHHHEGFGGHFHHGHHGHHHGHHHHGHGHHGFGAHGGGHFBGG1@FGGGHHHHGGFHFHHHHHHFFFHH.<C------..00000000900.CC90000009900:0000000000000900000000990000009:000..;0.:00000000:
@M03495:530:000000000-LYBTV:1:2102:20260:4137 1:N:0:GCCCAGTG+AATTGCGG
GTCAGCATGTGAGCTTTGGAGTGAAATCTCTTGTCTTAAGGAATAAAGGAAAAAGATTCCGTCGGAGGCTCGGTGCTCTACAGGTTCAACCTTTGTACTCTATTATTGCCTCACATTCCATCTCTTGTGAAAATATATTTGATTGGCTTTTCTGCAGGTTGTTTGCCAGGACTTTCCAAGACCTCCACTAGAAAACACAATAAACTTTTTGGAAGCTGGACAACTATCTTCATTTTTCAGAAACAGTGAAC
+
ABBBBFFFFFFFGFGGGGGGGGGHGHHHHHHHHHHHHHHHHHHHHHHHHHFHHGFFHHHDHHGGCFCGGGEA0EEFGHFHGDGGHHGGDG1FHHHHHFHHHEHHHHH4@EGGHHHHGGHBFFHHHH3GGF4F3FEGFFHHF4??G0FB0FGHHFFFGFHHFAGCCFFGHG//0?GH1@1G0?GGFCC<DGCBFD0<<.<.<=0<DGGGGDC-/0;GGHF.GFE./;FHFFFB0BF09/00009;;BBFFB0
@M03495:530:000000000-LYBTV:1:2102:15805:4194 1:N:0:GCCCAGTG+AATTGCGG
GTCAGCATGTGAGCTTTGGAATTAGTAAATTCGTTGACGACAGAAGGAGCAAGATAACGACCACAGGGAGGCTGGTTTATCAACGGCAAAATATAGATCGGAAGAGCACACGTCTGAACTCCAGTCACGCCCAGTGATCTCGTATGCCGTCTTCTGCTTGAAAAAAAAAGAGTACCAGTGAATTTCTTCAATAGTGTTAAGAACTACGGATGCGCAGTCATGCTCCTGTACGCTTAATGACGTCGATGGTT
+
B@BBBFFFFFFFGGFGFGCGGGHGHHHHHHHHGHHHHHGGGGGHHHHFHFHHHGHHFHGGGGGHHGEGFEGGHHGHHHHHHFHFGFGCGHEGHHHFGHHHGGGGGFHGHGHG?GGEGFHFHHGHGFGB/GGGGHFGF22@FFFGGHGHGGFHGHHHHFFG0<G1>@-:-;./000000000;00000000;C90;000090;;;00/..9.-/-.--;///////9/9;//...9.///9/...--./9;9
@M03495:530:000000000-LYBTV:1:2102:16016:4199 1:N:0:GCCCAGTG+AATTGCGG
GTCAGCATGTGAGCTTTGGAGTGAAATCTCTTGTCTTAAGGAATAAAGGAAAAAGATTCCGTCGGAGGCTCGGTGCTCTACAGGTTCAACCTTTGTACTCTATTATTGCCTCACATTCCATCTCTTGTGAAAATATATTTGATTGGCTTTTCTGCAGGTTGTTTGCCAGGATCGTGATTGCTGGAGCAGGTATGATATAATTCTAGGATTTGACAGATGAATAATTTACATATATATCTAACTTTGATAGC
+
BABBBBFFFDF5GGGGGBGFGFHBGBGFFFFHHGFHBHCGFHHHFGDFFHHFHHGAHHHGHGHG0EE??FFE0EECFFHHF4FF@GBGDDHGDHHGBFGDHHGHHG4DG3BEGHHBGFDGHFF3D43?F4B4GF3FDGHHHGGFHFHHHHFHHHHFHGGFFBG0GDBDGFCG0/?FFBGDFHFF0FC.GGHHHHGBGHF0DDFF0=DCHHHGEFFGHHHH0;CCCHCG0;0:GHFFFF0C:0FCFFFFG0;
@M03495:530:000000000-LYBTV:1:2102:7427:4219 1:N:0:GCCCAGTG+AATTGCGG
GTCAGCATGTGAGCTTTGGAGGGCACAGGGAGGGTGGTTTATCAACGGCAAAATATAGATCGGAAGAGCACACGTCTGAACTCCAGTCACGCCCAGTGATCTCGTATGCCGTCTTCTGCTTGAAAAAAACAAATACTCCCCGCCTATCACAATAGTACGCTCTGTATATTATCTTTTATTTCCACCATCAGTTGCCTTGTGTATTTAACTCACACAGATGTTCATTCGTCCTAGTACAACTTCACTCTCTA
+
A3AAAFFFFFFFGGGGGGGFGGGCDGGGEFAEFGEFFGGHGHHGHHGGGGCGFHHH5FBFFHGE?EGGBFGFHGHHHEGFHHHFHGHFFGGGGGEFEFB4BFGFGEFEGD??BGF33FD3GH02BGA///??0111111//-->.<110=0<000000.....000000:000;0000;0:0000;.0900000000;/00/0;00000;00;0;../;0000000//:9..//;////////////////
@M03495:530:000000000-LYBTV:1:2102:13348:4229 1:N:0:GCCCAGTG+AATTGCGG
GTCAGCATGTGAGCTTTGGAGTGAAATCTCTTGTCTTAAGGAATAAAGGAAAAAGATTCCGTCGGAGGCTCGGTGCTCTACAGGTTCAACCTTTGTACTCTATTATTGCCTCACATTCCATCTCTTGTGAAAATATATTTGATTGGCTTTTCTGCAGGTTGTTTGCCAGGACTTTCCAAGACCTCCACTAGAAAACACAATAAACTTTTTGGAAGCTGGACAACTATCTTCATTTTTCAGAAACAGTGACC
+
BAABCFFFFFFFGGGGGGGFGGHGHHHHHHGHHHHHHHHHHFHHHHHHHHHHHHGGGHIHGHHFGFGCGHFGGEFGHGGHHHFFHHHGGHHGGHHHHHHHHHFFFHHHHFHHHHHHHHFHFHHFHF?GGFGHHDGHHHHHHHHHHHFHHHHGHH3HHAGH2CHHFFHHFAGEHGGHHFGFFGFGHHFGFHHE1FGGHFE<DGGFGHHHBFGGBGHHGHCCGHFEHHHGFCFFFFBFFFFEF0//CFF0B00
@M03495:530:000000000-LYBTV:1:2102:10682:4255 1:N:0:GCCCAGTG+AATTGCGG
GTCAGCATGTGAGCTTTGGAGTGAAATCTCTTGTCTTAAGGAATAAAGGAAAAAGATTCCGTCGGAGGCTCGGTGCTCTACAGGTTCAACCTTTGTACTCTATTATTGCCTCACATTCCATCTCTTGTGAAAATATATTTGATTGGCTTTTCTGCAGGTTGTTTGCCAGGACTTTCCAAGACCTCCACTAGAAAACACAATAAACTTTTTGGAAGCTGGACAACTATCTTCATTTTTCAGAAACAGTGAAC
+
AABBBFFFFFFFFGGGGGGGGGHGHHHHHHHHHGHHHHGHHHHHHHHHGGHHHHGGGHHHHHHFFGG?FHHGCGGGHHFHHHHEHFHHHHHHHHHHGHHHHHHHHHHGHHHGHHHHHHHGHHHGHHHHHFGBEGHHHHHHHFHFGHFFHHHHHHHGHFHHGGHHHHHHHGHHHHHGHHHGHGFEGHGGHHHGGHFHFGEADDDGFHHHHHGGHEHEFH/CCCGGFHHGHEGGGGGGFFGBFFFGGGFGFF0
@M03495:530:000000000-LYBTV:1:2102:19825:4290 1:N:0:GCCCAGTG+AATTGCGG
GTCAGCATGTGAGCTTTGGTTTTCAACGGCAAAATATAGATCGGAAGAGCACACGTCTGAACTCCAGTCACGCCCAGTGATCTCGTATGCCGTCTTCTGCTTGAAAAAAAAAAAAAGCATCCACATCCAAGATCTAGTACAGTCTGTCTGCTAATGAATAAAGCATATATGTACGTCGTGTCTTCATGAATAGTAATCATGGTCGTGAAGCATGTCAACTTAGCTCTTGCTCTACAACTCTATTTCTTGAG
+
CCCCCFFFFFFFGGGGGGGGGGGHGHHGGGGGHHHHHHHHHHHGGGGHHHHHHHGHHHGHHHHHHHHHHHHGHGGGHGFHH5GHGFGHHEHGGGHGGHGHHHHH3DHFEGCC/><//?1110111110?1<011<11>11<11<111100000<0000000000<00;000000.;.--../000000900;000900000:00--./.00000000000:000000;0000:0900;0000009000;00
@M03495:530:000000000-LYBTV:1:2102:13487:4291 1:N:0:GCCCAGTG+AATTGCGG
GTCAGCATGTGAGCTTTGGAGTGAAATCTCTTGTCTTAAGGAATAAAGGAAAAAGATTCCGTCGGAGGCTCGGTGCTCTACAGGTTCAACCTTTGTACTCTATTATTGCCTCACATTCCATCTCTTGTGAAAATATATTTGATTGGCTTTTCTGCAGGTTGTTTGCCAGGACTTTCCAAGACCTCCACTAGAAAACACAATAAACTTTTTGGAAGCTGGACAACTATCTTCATTTTTCAGAAACAGTGAAA
+
CCCCCFFFFFFFGGGGGGGGGGHHHHHHGHHHHHHHHHHHGFHHHHHHFHHHHHGGGIHFHHHGGGGCEHHGGGGGHHHGHHHHHHHGHHHGHHHHHHHHHHHHHHHHHHHHGHHHHHHGHHFHHHHHHHHFFGHHHHHHFHHHHHHFFHHHHHEHFCHGHGHHGHGHGHGHHHHHGGGHFHHHHGHHHGH1DG<GGHE<DGDGDFHHHHGGGFBAGHCAGEGEFFHCFGGGFGFFFFFGEGGGFB09BF0
@M03495:530:000000000-LYBTV:1:2102:22217:4298 1:N:0:GCCCAGTG+AATTGCGG
GTCAGCATGTGAGCTTTGGAGTGAAATCTCTTGTCTTAAGGAATAAAGGAAAAAGATTCCGTCGGAGGCTCGGTGCTCTACAGGTTCAACCTTTGTACTCTATTATTGCCTCACATTCCATCTCTTGTGAAAATATATTTGATTGGCTTTTCTGCAGGTTGTTTGCCAGGACTTTCCAAGACCTCCACTAGAAAACACAATAAACTTTTTGGAAGCTGGACAACTATCTTCATTTTTCAGAAACAGTGAAC
+
CCCCCFFFFFFFGGGGGGGGGGHHHHGHHHHHHHGHHHHHHHHHHHGHHHGHHHGFHIIIHIHGGGGGGHHGGEGGHHHHHGHGHFHHHHHHHHHHHHHHFHHHGHHHHHHHHHHHGHHHHHHHGHHHGHHHHHHGHHGHHHHHHCCHHHGHHHHHHFHHHDHHFHHGHHGHHHHHFHHHHBGGHHHHHGF<GFHFGCHEGGDGHHHHHGGF0CGEGHHFFHFHFGGGFGGGGGEFGBFB090CFGFFGE0
@M03495:530:000000000-LYBTV:1:2102:9340:4307 1:N:0:GCCCAGTG+AATTGCGG
GTCAGCATGTGAGCTTTGGAGTGAAATCTCTTGTCTTAAGGAATAAAGGAAAAAGATTCCGTCGGAGGCTCGGTGCTCTACAGGTTCAACCTTTGTACTCTATTATTGCCTCACATTCCATCTCTTGTGAAAATATATTTGATTGGCTTTTCTGCAGGTTGTTTGCCAGGACTTTCCAAGACCTCCACTAGAAAACACAATAAACTTTTTGGAAGCTGGACAACTATCTTCATTTTTCAGAAACAGTGAAC
+
CBBCCFFFFFFFGGGGGGGGGGHHHHHHHHHHHHHHHHDHHHHHHHHHHGGHHHGGHHHHHHHGGFGGGGHGGGGGHHHHHHHHFHHHDHHHHHHHHHHHHFFHGHHGHHHHHHHHHGHHHHHHHBBEFGHHHHFHHHHHGBGHFCGHHHHHHHFHGCFH2CFHH2@GGFHHHFFGHHBGHHHGGEFHGHHFFHHHHFG<DGHGDGHGHHGGB;/CGG/CGGGEHFHCFHEBFFFFGEBFB9C/FGFBFB0
@M03495:530:000000000-LYBTV:1:2102:20393:4310 1:N:0:GCCCAGTG+AATTGCGG
GTCAGCATGTGAGCTTTGGAGTGAAATCTCTTGTCTTAAGGAATAAAGGAAAAAGATTCCGTCGGAGGCTCGGTGCTCTACAGGTTCAACCTTTGTACTCTATTATTGCCTCACATTCCATCTCTTGTGAAAATATATTTGATTGGCTTTTCTGCAGGTTGTTTGCCAGGACTTTCCAAGACCTCCACTAGAAAACACAATAAACTTTTTGGAAGCTGGACAACTATCTTCATTTTTCAGAAACAGTGAAC
+
BACABFFFFFFFGGGGGGGGGGHHHHHHHHHHHHHHHHHHHHHHHHHHHHHHHHGGHHIHHHHGGGGGGHHGGGGGHHHHGHHHHHHHHHHHHHHHHHHHHHHHHHHHHHHHHHHHHHHGHHHHHHHHHHHHHHHHHHHHHFHHHHHHFHHHHHHHEHHHHGHHHHHHHFHHHFGHHFHHEHHHHHHHHHH1DDFHGHHEGFHFHFFBHGCGHC/GHF/.CGHHHHHHHHGGGGGGFGGBFGGBGFBBFF0
@M03495:530:000000000-LYBTV:1:2102:10060:4313 1:N:0:GCCCAGTG+AATTGCGG
GTCAGCATGTGAGCTTTGGAGTGAAATCTCTTGTCTTAAGGAATAAAGGAAAAAGATTCCGTCGGAGGCTCGGTGCTCTACAGGTTCAACCTTTGTACTCTATTATTGCCTCACATTCCATCTCTTGTGAAAATATATTTGATTGGCTTTTCTGCAGGTTGTTTGCCAGGATTGCTGGAGCAGGTATGATATAATTCTAGGATTTGACAGATGAATAATTTACATATATATCTAACTTTGATAGCAGTCAC
+
CBCCBFFFFFFFGGGGGGGGGGHHHHHHHHHHHHHHHHHHHHHHHHHHHHHHHHGGHIIIHIHGGGGGGHHGGGGGGHHHHHHHHHHHHHHHHHHHHHHHHHHHHHHHHHHHHHHHHHHFFHHHHHGHHHHHHGHHHHHHHHHHHHHHHHHHHHGHHGHFHDHHHFGHHHHHHHGHHHFHHHFHCGGHGHHHGGHHHHHHH0GHHHHHFHHHHG0DBDGHGHHFFCGGHFHEHHHEHHHGFHHGFFFGFG0
@M03495:530:000000000-LYBTV:1:2102:7959:4338 1:N:0:GCCCAGTG+AATTGCGG
GTCAGCATGTGAGCTTTGGCAGCTAGAGCCAACAATTACCTTAAATTCCAAAAACAACATACTCCTCCTTTGGAATTAGTAAATTCGTTGACGACAGAAGGAGCAAGATAACGACCACAGGGAGGGTGGTTTATCAACGGCAAAATATAGATCGGAAGAGCACACGTCTGAACTCCAGTCACGCCCAGTGATCTCGTATGCCGGCTTCTGCTTGAAAAAAAAAACACAGAACAATCCTCTAGCAGCACCAG
+
BBBBBFFFFFFFGGGGGGGGGGGHHHHHHHHHGGFHHHGHHHHGGHHHBGHGHHGHHHHHHHHHHHHGHHHHEBFGGHHGHHHHHHFHHHHHGGGGGFGFHFHHHHHFHHFFEGGGGGHHHGFGG@<?BFGHGHHHHHGGGCDFFHHHGHHFHGGGGAFGGGFBGCGFFG0DFH0<CHGHF0CGEDDC;:00C0CCCDB/BBD-9@AGGBBFFG.C009-9---.9...//././/.:///////..9;.;
@M03495:530:000000000-LYBTV:1:2102:17240:4350 1:N:0:GCCCAGTG+AATTGCGG
GTCAGCATGTGAGCTTTGGAGTGAAATCTCTTGTCTTAAGGAATAAAGGAAAAAGATTCCGTCGGAGGCTCGGTGCTCTACAGGTTCAACCTTTGTACTCTATTATTGCCTCACATTCCATCTCTTGTGAAAATATATTTGATTGGCTTTTCTGCAGGTTGTTTGCCAGGACTTTCCAAGACCTCCACTAGAAAACACAATAAACTTTTTGGAAGCTGGACAACTATCTTCATTTTTCAGAAACAGTGAAC
+
BBBB@FFFFFBFGE5AFGBAFGGGGFFHHHGFDGFHHHBGHHFHHHGFFHHFFHEFHHHGH3FA0FEEEHGGEEEEGHHGFE@BFGH3BGFGGBGG4BGFDG44FFFD43GHHHHHGHHHGE3?FBGHHF4F34FGGGHG4EBDD?C1FFGHHHFFH0@<</FFF@1@CCEEHFHD<1?<GHGFFFHF1FGDGGHGH..C<GG0<GHFGG-CH0CCGBC.CFCGGHG0:C09FGCBBFBF00/FFG0BFF0
@M03495:530:000000000-LYBTV:1:2102:21050:4391 1:N:0:GCCCAGTG+AATTGCGG
GTCAGCATGTGAGCTTTGGACCAGCCTGAGTCCCTGGTTTATCAACGGCAAAATATAGATCGGAAGAGCACACGTCTGAACTCCAGTCACGCCCAGTGATCTCGTATGCCGTCTTCTGCTTGAAAAAAAAAAGAAGTCATGAGGGCACATCGGGTGTTGGTCCTGCATGATGAAGCATGGAAATGCTCACACATTCTGCAGGTCCCCTATGGTGGAGTCATGTCTCTAGTGTGCAGAAGAGGGTGGATGTG
+
BBBBBFFFFFFFGGGGGGGGGBEHHGHHFGHHHGFHHHHHHHHGHHGGGGGHCFGHHHHHHHGGGGACHHHGHGCGHGFHHHHHHFGFEGGHGGGEGFH444BFFFHHGHGEG0EFHFFGDG?FHFF/B/B///0011111110<><<F11..-.--<...0000/:;00000000/00.:0000000000/.;000;00/../0.9/.000;0.99/9///;///99///9////////....9-.//;/
@M03495:530:000000000-LYBTV:1:2102:9922:4408 1:N:0:GCCCAGTG+AATTGCGG
GTCAGCATGTGAGCTTTGGAGTGAAATCTCTTGTCTTAAGGAATAAAGGAAAAAGATTCCGTCGGAGGCTCGGTGCTCTACAGGTTCAACCTTTGTACTCTATTATTGCCTCACATTCCATCTCTTGTGAAAATATATTTGATTGGCTTTTCTGCAGGTTGTTTGCCAGGACTTTCCAAGACCTCCACTAGAAAACACAATAAACTTTTTGGAAGCTGGACAACTATCTTCATTTTTCAGAAACAGTGAAA
+
CBCCCFFFFFFFGGGGGGGGGGHHHHHHHHHHHHHHHHHHHHHHHHHHHHHHHHGGHHHIHHHGGGGGGHHGGEGGHHHHHHHGHHHHHHHHHHHHHHHHHHHHGHHHHHHHHHHHHHHHGHHHHHHHHHHHHHHHHHHHHHHFEHHGHHGHHGFHHFGHGGHHHHHHHEHHHHHHGD?GFHFFHHGHGHHFGHFHHFH<GGHHHHHHHHGGCGHHGFCCFHHHHFGFHCFBFGBFGFGGEBFFFFGGGG0
@M03495:530:000000000-LYBTV:1:2102:7249:4458 1:N:0:GCCCAGTG+AATTGCGG
GTCAGCATGTGAGCTTTGGAGTGAAATCTCTTGTCTTAAGGAATAAAGGAAAAAGATTCCGTCGGAGGCTCGGTGCTCTACAGGTTCAACCTTTGTACTCTATTATTGCCTCACATTCCATCTCTTGTGAAAATATATTTGATTGGCTTTTCTGCAGGTTGTTTGCCAGGACAGGTCGTGATTGCTGGAGCAGGTATGATATAATTCTAGGATTTGACAGATGAATAATTTACATATATATCTAACTTTGA
+
AAABBFFFFFFFGGGGGGCFGGHHHHHHHHHHHGHHHHFHHHHHHHHGHHHHHHGGHHHHFGHGGAFCFHGG@EFEHHHGFFHGHHHHHHHHHHGHHHHHHFHHHHHHGHHHHHFHH4BFFHHFFHHHHFEGHGGFHHHHHFGHFFHFHHFGFFFHHF<GFEGFHHHHHHGF0</?GCGDFFHH1GHHFHEFHHC0DCGHHHGGHHGFD0<0GHBB;0CG/CGG0;C0;0CGGFH0FBFFGB0FGBBBCF0
@M03495:530:000000000-LYBTV:1:2102:16306:4469 1:N:0:GCCCAGTG+AATTGCGG
GTCAGCATGTGAGCTTTGGAGTGAAATCTCTTGTCTTAAGGAATAAAGGAAAAAGATTCCGTCGGAGGCTCGGTGCTCTACAGGTTCAACCTTTGTACTCTATTATTGCCTCACATTCCATCTCTTGTGAAAATATATTTGATTGGCTTTTCTGCAGGTTGTTTGCCAGGACTTTCCAAGACCTCCACTAGAAAACACAATAAACTTTTTGGAAGCTGGACAACTATCTTCATTTTTCAGAAACAGTGAAC
+
BBBBBFFFFFFFGGGGGGGGGGHHHHHHHHHHHHHHHHGHHHHHHHHHHHHHHHGGHHHHHHHGGGGGGHHGGEEGHHHHHHHHHHHHHHHHGHHHHHHHGGHHHHHHHHHHHHHHHHHFHHHGHHHHFFEHHHHHGHHHHHHHHAGHHHHHHHEHHHHHHFHHGFHHHFHHHHHGHGHHGHHFHAGGHHHGHHGHHHHEFGGEFFDGHGCGFF/CHHHHHHGHECCCHHGFFGFGFGFBF;BFGGFGFF0
@M03495:530:000000000-LYBTV:1:2102:24228:4513 1:N:0:GCCCAGTG+AATTGCGG
GTCAGCATGTGAGCTTTGGTTTATCAACGGCAAAATATAGATCGGAAGAGCACACGTCTGAACTCCAGTCACGCCCAGTGATCTCGTATGCCGTCTTCTGCTTGAAAAAAAAAAAGACACTATACTAAATATGTTGTCTATTCGACATCTCAGCACTGTACGACTTGTCGACCAATCATTTAAAACTGGTATAATTCTAAATACACGTACTGTACTATCTGGCTACGCCTAAGATCTGCGTGTGCTTACGT
+
BAABCFFFFFFFGGGGGGGGGGGHHHGHGGGGGHGHHHHFHHHDGGGGHGHHHGHGHHHGBGGHHHHHDGFGGHGFGHBFGD44BBFEHGFFFGGHGGH4GH33BGHBGEFGG////@22222222111?1111110=?=F=G01.><111>1110</0=0.....0<0..---.;/:0CG0000000/00009000;00000;00;:/9.0;000000009:909.-:..0/000000-..9.009;0./
@M03495:530:000000000-LYBTV:1:2102:17789:4540 1:N:0:GCCCAGTG+AATTGCGG
GTCAGCATGTGAGCTTTGGAGTGAAATCTCTTGTCTTAAGGAATAAAGGAAAAAGATTCCGTCGGAGGCTCGGTGCTCTACAGGTTCAACCTTTGTACTCTATTATTGCCTCACATTCCATCTCTTGTGAAAATATATTTGATTGGCTTTTCTGCAGGTTGTTTGCCAGGACTTTCCAAGACCTCCACTAGAAAACACAATAAACTTTTTGGAAGCTGGACAACTATCTTCATTTTTCAGAAACAGTGAAC
+
BBCCCFFFFFFFGGGGGGGGGGHHHGHFHHHHHHHHHHHHHHHHHHHHHHEHHHGGHIHIHGHGGGGEGGHGGEGFHHEHHGHHHHHHHHHHHHGHHHHGHHHHHHHHFFGGHHHHHHHHGHHHHHD?GGFFHHHHHHHHHFHFHFHHAHHGHHEHHGHGFDEHCGFGHFHGFFHHHHHHEHHFHHGHHHHHBGGCHACCDG<DB<DGHHG?GF/.CGHAGEHAGF0;GHFGGGFFFEFF0;;FG/CFBB0
@M03495:530:000000000-LYBTV:1:2102:19902:4560 1:N:0:GCCCAGTG+AATTGCGG
GTCAGCATGTGAGCTTTGGAGTGAAATCTCTTGTCTTAAGGAATAAAGGAAAAAGATTCCGTCGGAGGCTCGGTGCTCTACAGGTTCAACCTTTGTACTCTATTATTGCCTCACATTCCATCTCTTGTGAAAATATATTTGATTGGCTTTTCTGCAGGTTGTTTGCCAGGACTTTCCAAGACCTCCACTAGAAAACACAATAAACTTTTTGGAAGCTGGACAACTATCTTCATTTTTCAGAAACAGTGAAC
+
BBBBBFFFFFFFGGFGGGGGGGHGHGHHFHHGHHHHHHHHHHHHHHHFEFGHHHGGHHHHHHHFCEGFGHGGGGGGHGHHHGFFHHHFHHHGHGHGHHGHHGH4GHHFHHHHHHHHFHDFHHHHHHHHGBGGDGHHHFHHH4FHEGHHGFBFHFFGBCFGFDHHHHHFF/FC0FGGGFGHHGFHHHFHHHHFF10<FC..<00DBDDGDDC-/:CEGFGFGHHHFFCGHEFEFGGGGGGF;0CFFF09CF0
@M03495:530:000000000-LYBTV:1:2102:19517:4606 1:N:0:GCCCAGTG+AATTGCGG
GTCAGCATGTGAGCTTTGGCAGCTAGAGCCAACAATTACCTTAAATTCCAAAAACAACATATTCCTCCTTTGGAATTAGTAAATTCGTTGACGACAGAAGGAGCAAGATAACGACCACAGGGAGGGTGGTTTATCAACGGCAAAATATAGATCGGAAGAGCACACGTCTGAACTCCAGTCACGCCCAGTGATCTCGTATGCCGTCTTCTGCTTGAAAAAACAATAGCACACACAGAGGTAGGCTATCCGCC
+
A>AAAFF1F@BF11AFGG1BGEFHFA11AGGHCFCGFGHFHHFFEHHFGHBAFF/EE/FGFHF2DAGGFAFG0EDEG1FADGEGFFFHHBGDAF?E/>FGHHEFCFC0GHHFCCE/EGCGEG/EEE??B/?F1FGB>FG@CCC0FFFHHHGHGF?<FAFFG<0<C>.</<0D/00C/<=DDGCACC.GG00:00CGE.CF99?A@.AFGGGFFB.00;.9.;-9/////99--9-//-///-/9////--9
@M03495:530:000000000-LYBTV:1:2102:7144:4621 1:N:0:GCCCAGTG+AATTGCGG
GTCAGCATGTGAGCTTTGGAGTGAAATCTCTTGTCTTAAGGAATAAAGGAAAAAGATTCCGTCGGAGGCTCGGTGCTCTACAGGTTCAACCTTTGTACTCTATTATTGCCTCACATTCCATCTCTTGTGAAAATATATTTGATTGGCTTTTCTGCAGGTTGTTTGCCAGGACTTTCCAAGACCTCCACTAGAAAACACAATAAACTTTTTGGATGCTGGACAACTATCTTCATTTTTCAGAAACATCGAAC
+
A3AABFFFFFFDGFGGGGFGGGHHGHHHHHHHHHHHHHGHHHHHHHGHHHHHFHGGGHHGFGG?EGGCFHHGGGGGHHHHHGEHHHHFHHHHFHHFHEGHHHHHHHHGHHHHHHHGHHGFHHHHHG3GGDEHHGHHGHGHEFGHHFEHEHEGHHGGGFGHHGHH0F1GGHFEGGBFFHH10?FFCEFFGHHGFHGFGGEEGH00<GGFHHC-C0::CFC.CHCHBG;CBFFGGGGGGGFBFB9CG00;/9.
@M03495:530:000000000-LYBTV:1:2102:21371:4628 1:N:0:GCCCAGTG+AATTGCGG
GTCAGCATGTGAGCTTTGGAGTGAAATCTCTTGTCTTAAGGAATAAAGGAAAAAGATTCCGTCGGAGGCTCGGTGCTCTACAGGTTCAACCTTTGTACTCTATTATTGCCTCACATTCCATCTCTTGTGAAAATATATTTGATTGGCTTTTCTGCAGGTTGTTTGCCAGGACTTTCCAAGACCTCCACTAGAAAACACAATAAACTTTTTGGAAGCTGGACAACTATCTTCATTTTTCAGAAACAGTGAAC
+
BBBBAFFFDFFFBGGGGGGFGGHHHFHHHHHGHHHHHHFHHHHGHHFFFFHHHFGGHHHHHHHGGGEGGHHGC?ECFHHGFHHFGBEHFHFFFDGHHHHFGHFFHHHFFGHEGHHHHBHHFHHGHGGFGEHHFGHHHHHH4B4B3GFHHGHHHGEHFFHH2<FHEFHHHHHHHHHFGDDGHHFGHC<GHFFDFG00<CHCD=0DGHHHHBGFFC:GHHFGHHFGHHHFHFGGGGFFFGFFF0;9BFF0FB0
@M03495:530:000000000-LYBTV:1:2102:11897:4670 1:N:0:GCCCAGTG+AATTGCGG
GTCAGCATGTGAGCTTTGGAATTAGTAAATTCGTTGACGACAGAAGGAGCAAGATAACGACCACAGGGAGGGTGGTTTATCAACGGCAAAATATAGATCGGAAGAGCACACGTCTGAACTCCAGTCACGCCCAGTGATCTCGTATGCCGTCTTCTGCTTGAAAAAAAAATACCATTTGTTCAATACTTATACATAAATAGTAACTCAGACTGAGAAGGCAGCTCTCTGACGCGCAACTACTGATGCCTATC
+
>>AA1FFFFFD3BF1ABG1FGG1GHGDGHHHHFFGHGF?CEECHHGG0BGCEGEDG11AE//EEHG/F/B>EAFEEFEFFFGHFE>//>0BFGFE22FGF?E/?00BCGFFGGHFEHHHHHB1CFH11<GE>/??1D1?@1?F/?0?FC.A0<GHHFD1G.<GF<--;C.:00;000;0/00090/;0000090;00000000000009//9/000/-;---://;////--9----/9/9/////////;
@M03495:530:000000000-LYBTV:1:2102:18897:4698 1:N:0:GCCCAGTG+AATTGCGG
GTCAGCATGTGAGCTTTGGAATGTTGACGACAGAAGGAGCAAGATAACGACCACAGGGAGGGTGGTTTATCAACGGCAAAATATAGATCGGAAGAGCACACGTCTGAACTCCAGTCACGCCCAGTGATCTCGTATGCCGTCTTCTGCTTGAAAAAAAAAACAATTCACACAGCACCTTCGCTCATCGGCATCGTGTCCTGTCGCCACGAATATAATAACAGTTGACCGTCGGCTAACGCGCTCTCGCCTTA
+
CCCBCFFFFFFFGGGGGGGCGGHHHHHHGFGGGHHHHHHHHHHHHHHHGGGGGHHHHGFGGGFFGEFHHHHHHHGGGGGHHHHHHHGFGHGGGGHHHHHGHGHHHGHHHHHHHHHHHHGHGGGGFF2F>HGHFGHHHHGGGFGEHFGHHHGBHHEGFCC@.:.0000;0/;../.9/0/.:...;0/.---/...;//;/;/.:..;-;...9///////////9//-9.---.9//.;-9-../.:-9.9
@M03495:530:000000000-LYBTV:1:2102:18245:4699 1:N:0:GCCCAGTG+AATTGCGG
GTCAGCATGTGAGCTTTGGTCCGCCTGGTTTATCAACGGCAAAATATAGATCGGAAGAGCACACGTCTGAACTCCAGTCACGCCCAGTGATCTCGTATGCCGTCTTCTGCTTGAAAAAAAAAAAAAAACCTGCTCTCATGTCCTTGTTATGTCTGTTAAGACTGTGATGCCTATCATTGACATCTGCTTATATCTTCAGTAACACTCTCGCACTGTGCGTATCTAATCTCAACAATGTGTATTAGTACGTC
+
BBBABFFFFFFFGGGGGGGGGGGGGGHHGHHHHHHHHGGGGGHHHHHHGHHFHGGGGHHHHHHGGHHHGGFHHHHHFHHHHGAFGGGFGGF4DE1?1GGHB@EEHGD4DGGFFHH3GGE@DGB///--..>../=00000=00000=00000;00000000000000000000000000000909000090000;0;000;B90/0900..--;/://.;9.A/////////././/9/:///9//9/;..
@M03495:530:000000000-LYBTV:1:2102:16260:4700 1:N:0:GCCCAGTG+AATTGCGG
GTCAGCATGTGAGCTTTGGAGTGAAATCTCTTGTCTTAAGGAATAAAGGAAAAAGATTCCGTCGGAGGCTCGGTGCTCTACAGGTTCAACCTTTGTACTCTATTATTGCCTCACATTCCATCTCTTGTGAAAATATATTTGATTGGCTTTTCTGCAGGTTGTTTGCCAGGACTTTCCAAGACCTCCACTAGAAAACACAATAAACTTTTTGGAAGCTGGACAACTATCTTCATTTTTCAGAAACAGTGAAC
+
CCCCCFFFFFFBGGGGGGGGGGGHHHHHHHHHHHHHHHHHHHHHHHHHGHHHHHGGGHHHHHHGGGGGGHHGGGGGHHHHHHHHHHHHHHHHHGHHHHHHHGHHGHHFFHHHHHHHHHHHHHHHHHHHHHFFHHHHHHHHHGHHHHHHHHGHHHHHHHHHFGHHHHHHFHEEFHHHHHHHHEHHHHHHHHH1GFFFHHHCD=BDGGHFHHGGGCFHGHCGGFHHHHHHHHGGGGGGGGFFGFEFGFBBFG0
@M03495:530:000000000-LYBTV:1:2102:15943:4703 1:N:0:GCCCAGTG+AATTGCGG
GTCAGCATGTGAGCTTTGGAGTGAAATCTCTTGTCTTAAGGAATAAAGGAAAAAGATTCCGTCGGAGGCTCGGTGCTCTACAGGTTCAACCTTTGTACTCTATTATTGCCTCACATTCCATCTCTTGTGAAAATATATTTGATTGGCTTTTCTGCAGGTTGTTTGCCAGGACTTTCCAAGACCTCCACTAGAAAACACAATAAACTTTTTGGAAGCTGGACAACTATCTTCATTTTTCAGAAACAGTGAAC
+
AAABBFFFFFFFGGGGGGGGGGHHHHHHHHHHHHHHHHHHHHHHHHHHGHGHHHGGHHIHHHHGGGGGGHHGGEGGHHHHHGHHHHHHHHHHHHHGHHHHHGHHHHHGHHHHHHHHHHHHHGHHHHHHHGHHHHHHHGHHHDGHHHGHHHHHHHHFGFHHHGHHHFFH2GEHHHHHHHHHGHHHHHHFHFHGHGHHHFE.<DGGHHHHHHGCCCHECH:;CCHHFFGGHHFBFGGGGGGGG0:FFF0CFG0
@M03495:530:000000000-LYBTV:1:2102:20041:4703 1:N:0:GCCCAGTG+AATTGCGG
GTCAGCATGTGAGCTTTGGTGGATGTGGAATGTGTGCGATCCATGAGCATCATCCAGACCTGGTTTATCAACGGCAAAATATAGATCGGAAGAGCACACGTCTGAACTCCAGTCACGCCCAGTGATCTCGTATGCCGTCTTCTGCTTGAAAAAAAAAGATAAATGCATAGATAGACCACTAATACTGAGATTTATGTGCTACCACCAGCGTGTGATACGTCGACCATTGATCTAGTTCACGCTTAACTTAT
+
AA3AAFFFFFFFGGGGGGGEFGHHHFHHHHHFGGEGHGAFGGHHHHHHGHHGHHHHHHGEHHHFBGGHHHHHGGGG??EGEGHHHGGHGGGGFHHHHHHGFHHGGHHHEHHBHHGHCHEGFHGHDF4B?FFAHFHDBEDFG2GHHFGHHE22<C?--..1111<0==D0000=00<0/.///00:0;:00000000;0000::00....-....000;.0.-----///9//;;/////9:..../;//;/
@M03495:530:000000000-LYBTV:1:2102:18992:4708 1:N:0:GCCCAGTG+AATTGCGG
GTCAGCATGTGAGCTTTGGAATTAGTAAATTCGTTGACGACAGAAGGAGCAAGATAACGACCACAGGGAGGGTGGTTTATCAACGGCAAAATATAGATCGGAAGAGCACACGTCTGAACTCCAGTCACGCCCAGTGATGTCGTATGCCGTCTTCTGCTTGAAAAAAAAAAAATAAATACATCTCTATCATCCTGGAGGATGGTCTGTATATGTCTTATGTTGGGATTATGCTGAAAAATGTATATTTTCGG
+
AABBBFFFBBFFGGGGGGFFGGHGHHHHHGHHGHHHHHEFEGEFHHHHHHHHHGHGHHGGGGGHHHH11EEGGGGGFHHHHHFEEEG/EHFGFDGBHDGHGGEEAFGHHGG/FEBFFFGHGCGHHD11BG<BGGHFB@1@F/FGF01FC<CGFHHHEGGH.<DD.-;---;-.:090009;0;0;0;0000;9C/:...//.9/;/;/9/:/;///;//:9/.-.///////9////../;///;//;9--
@M03495:530:000000000-LYBTV:1:2102:16902:4711 1:N:0:GCCCAGTG+AATTGCGG
GTCAGCATGTGAGCTTTGGAGTGAAATCTCTTGTCTTAAGGAATAAAGGAAAAAGATTCCGTCGGAGGCTCGGTGCTCTACAGGTTCAACCTTTGTACTCTATTATTGCCTCACATTCCATCTCTTGTGAAAATATATTTGATTGGCTTTTCTGCAGGTTGTTTGCCAGGATCGTGATTGCTGGAGCAGGTATGATATAATTCTAGGATTTGACAGATGAATAATTTACATATATATCTAACTTTGATAGC
+
DCCDCFFFFFFFGGGGGGGGGGHHHHHHHHHHHHHHHHHHHHHHHHHHHHHHHHGGHHHIHIHGGGGGGHGGGGGGHHHHHHHHHHHHHHHHHHHHHHHHHHHHHHHHHHHHGHHHHHHHHHHHHHHHHHHHHHGHHHHHHHHHHHGHHHHHHHGGGEGHFGHGHHEHFFHHHGHHHHHHGHHGFFBGHFGHGHHHHHGGHHHHHHHFHHHGHGGFGHHH<GHFGGFCHFFHHGHHHHGHFFGGFGBFFG0
@M03495:530:000000000-LYBTV:1:2102:19870:4711 1:N:0:GCCCAGTG+AATTGCGG
GTCAGCATGTGAGCTTTGGAGTGAAATCTCTTGTCTTAAGGAATAAAGGAAAAAGATTCCGTCGGAGGCTCGGTGCTCTACAGGTTCAACCTTTGTACTCTATTATTGCCTCACATTCCATCTCTTGTGAAAATATATTTGATTGGCTTTTCTGCAGGTTGTTTGCCAGGACTTTCCAAGACCTCCACTAGAAAACACAATAAACTTTTTGGAAGCTGGACAACTATCTTCATTTTTCAGAAACAGTGAAC
+
BAABBFFFF@DFGGGGGFGGFEFHHHHHHHHHHHHHHHCHHHHHHHHHHGHHHFGGFHHHGGGGFGGCGGHGGEGGHFF5GHH3GGHHFHHHHFHFFGHFHHHEHGHGHHHHFHHHDFGFHGFHFHGHHFDGBFHFFGHFDEGGHFHHGGHHHGFBGFGHGGHFHHFHHHEEGGGHGH11GFGGHHHHHHH1DF0>GFG<00<0GDD0DD@D/;/CGFG.GHGEHFHHHHGGGGFFBGF0BFCFFG9FGB9
@M03495:530:000000000-LYBTV:1:2102:17077:4731 1:N:0:GCCCAGTG+AATTGCGG
GTCAGCATGTGAGCTTTGGATGGTTCTGGTTTATCAACGGCAAAATATAGATCGGAAGAGCACACGTCTGAACTCCAGTCACGCCCAGTGATCTCGTATGCCGTCTTCTGCTTGAAAAAAAAACAACTATATCGAGGCTCGGGCGGGTCGCCGCTGTGCGGCTGAGATCACCGAGCCTGTGCGTGATCATTCGTAGAGATCAGCACAATCACACAAGGAGATAGAACGAGCGTTCATTGCAGTAGTATAGT
+
BBBABFFFFDFFGGGGGGGCGGGHHHHHHHHHHHHHHHGGGGGHHHHHHGHHHHGGEGHHHHHGHGHHHGHGHHHHHHHHHHEHGGGH@GHH4FGHGGGHHGGAEFFHGHHHHHFGEHHEE/C////<<2222//////0/---A------.----.90.--9-../////9.--;-/9///.:..//////9/...;9//////.../9/;//....9..//////..9--..9/////;:;///9///;
@M03495:530:000000000-LYBTV:1:2102:15450:4787 1:N:0:GCCCAGTG+AATTGCGG
GTCAGCATGTGAGCTTTGGAATTAGTAAATTCGTTGACGACAGAAGGAGCAAGATAACGACCACAGGGAGGCTGGTTTATCAACGGCAAAATATAGATCGGAAGAGCACACGTCTGAACTCCAGTCACGCCCAGTGATCTCGTATGCCGTCTTCTGCTTGAAAAAAAAAAAATCATCTCCTCACGTGCTAAATGTATCTGAATCACACTTTGTACATGCAGCAATATTGACTTACTGTGTCAGTATCTGCG
+
EEEEDFFFFFFFGGGGGGGGGGHHHHHHHHHHGHHHHHGFGGGHHHHHHHHGHHHHHHGGGGGHHHHGGGGGHHGHHHHHDHHHGGGGGHHHHHHHHHHHGFGGHGHHGHHGHHGGHHHHHHGHGHHGD0FGDHGHFF2GHHGFHHHHGEGHEGHHGHGG0>GFG@?EC@--.<0111<01/0......1111111111111<:1000/1001111110010./01<1111111:111111<1<111:1:-
@M03495:530:000000000-LYBTV:1:2102:23350:4809 1:N:0:GCCCAGTG+AATTGCGG
GTCAGCATGTGAGCTTTGGAGTGAAATCTCTTGTCTTAAGGAATAAAGGAAAAAGATTCCGTCGGAGGCTCGGTGCTCTACAGGTTCAACCTTTGTACTCTATTATTGCCTCACATTCCATCTCTTGTGAAAATATATTTGATTGGCTTTTCTGCAGGTTGTTTGCCAGGACTTTCCAAGACCTCCACTAGAAAACACAATAAACTTTTTGGAAGCTGGACAACTATCTTCATTTTTCAGACACAGTGAAC
+
?ABBBFFFFFFFGFFGGGGGGGFFHGFHHHHHHGHHHHGHHHCHFHFFBHGHHHGGHHHHHFGFGGGGGGHCEEGGEHHHHGGHHGGHHHFHEFHHGFGHHHFFHHHHFGHHHHHHGHFFHHDHF?3BFB4EDDGHHHHHHGHHGAGHHHHHHGEHHHHHHCFF22FF2FEHH<FGFDFFFGCHHGFGHHH11<GEHHHEHHDDHBHHGHGCF0/GFHCCA:CCC/CGF0CFGF0;CBFB0/9;FFBF;00
@M03495:530:000000000-LYBTV:1:2102:10144:4809 1:N:0:GCCCAGTG+AATTGCGG
GTCAGCATGTGAGCTTTGGTCCAGCCTGAGTCCTTTGGTTTATCAACGGCAAAATATAGATCGGAAGAGCACACGTCTGAACTCCAGTCACGCCCAGTGATCTCGTATGCCGTCTTCTGCTTGAAAAAAAAAAACTAACACACGTATACTGAGCGTAACGAGCGCCGGCAGTAGCACGCACCCGTCTACACTCTGCGGTTCTGTACTCTGCGTAACCATTCGAGGCTACACCCATTGCCATCCGTCTTACA
+
BBBB@FFFFDFFGGGFGGGGFFHHHGHHHHGFHHFHHHAFGHHFHHHGGGGGHHHHGHHHFHHGFGGHHHFHFHF1EFGHHHGFFFHHHHHDHGGGHGFFH4GGAFFHHHHGDE0FDDGHHHGH3330>C/////?11?1?.>-0<11111111-......<---:-----/;0000-----9-....;/.;//;/--.-.///9//9///-:...///9///.-;./.;./..///9////.;....//9
@M03495:530:000000000-LYBTV:1:2102:12709:4834 1:N:0:GCCAAGTG+AATTGCGG
GTCAGCATGTGAGCTTTGGAGTGAAATCTCTTGTCTTAAGGAATAAAGGAAAAAGATTCCGTCGGAGGCTCGGTGCTCTACAGGTTCAACCTTTGTACTCTATTATTGCCTCACATTCCATCTCTTGTGAAAATATATTTGATTGGCTTTTCTGCAGGTTGTTTGCCAGGACTTTCCAAGACCTCCACTAGAAAACACAATAAACTTTTTGGAAGCTGGACAACTATCTTCATTTTTCAGAAACAGTGAAC
+
AAAB@FFFDFFFGGGGGFFGFGABGHFEGHFHGGHHHHHHHHHHHHDDGFHHHGGEFFFHE3BA0E?0BFFECEEGFEGGHHBFGGFEEFHFHHFGHHD34GHHHGHFF@FHFHHHHFFHHHHGF43?B?4B3FGHHHHHHFGHG0BFGHHEHHEG?0@FC<CG0>1@F//?F1DGBDGDGF0FCHCGHCFD1>GHH.GEGF<DGHHHHHGCHHF.GF/..0GCG::CGHGEFGGGF/C099;B/F;;C;0
@M03495:530:000000000-LYBTV:1:2102:17239:4851 1:N:0:GCCCAGTG+AATTGCGG
GTCAGCATGTGAGCTTTGGTCCAGCCTGAGTCCTGGTTTATCAACGGCAAAATATAGATCGGAAGAGCACACGTCTGAACTCCAGTCACGCCCAGTGATCTCGTATGCCGTCTTCTGCTTGAAAAAAAAAAAATAAACACTAAAGCAACAAATCATCTGAAACTATTAGGACATACGATTAATCTTGTATACATGGACTGTCTTGTCCTGACATACAGAACGTCTATGGCTAGACTCATATAGTATGAGCT
+
CCCCCFFFFFFFGGGGGGGGGGHGHGHHHHHHHHHHHHHHHHHHHGGGGGHHHHHHHHHHHGGGGHHHHHHHGHHHGHHHHHHHHHHHHGHGGGHHHGG4GGHGGHHGHGFGHGHHHHGHHHGHHH<D@>>@/0=11110101111>0>0..=0<=0000000000000000/<;0...:.000000000;0090/:00.00000;00900/00000;00:.../.000./0.000000000000000000
@M03495:530:000000000-LYBTV:1:2102:15186:4869 1:N:0:GCCCAGTG+AATTGCGG
GTCAGCATGTGAGCTTTGGAGTGAAATCTCTTGTCTTAAGGAATAAAGGAAAAAGATTCCGTCGGAGGCTCGGTGCTCTACAGGTTCAACCTTTGTACTCTATTATTGCCTCACATTCCATCTCTTGTGAAAATATATTTGATTGGCTTTTCTGCAGGTTGTTTGCCAGGACTTTCCAAGACCTCCACTAGAAAACACAATAAACTTTTTGGAAGCTGGACAACTATCTTCATTTTTCAGAAACAGTGAAC
+
CCCCCFFFFFFFGGGGGGGGGGHHHHHHHHHHHHHHHHBHHHHHHHGHHHHGHHGGHIHHHHHGGGGGGHHGGGGGHHHHHHHHHHHHHHHGHHHFHHFHHHHHHHHHHHHHHHHHHHHHHHHGHHGGFGFGHHHHHHHHHHHHHGHHHHHHHHGHGFGHHGHHFGHHHHHGHGHHHBDHAHGHHGHHHHHD1GCFHA..DGHHHHHHGHGCHGHHHHGHFHHGHHHHHHGGGGGGGGGGF0FFFGFGGG0
@M03495:530:000000000-LYBTV:1:2102:13376:4883 1:N:0:GCCCAGTG+AATTGCGG
GTCAGCATGTGAGCTTTGGAGTGAAATCTCTTGTCTTAAGGAATAAAGGAAAAAGATTCCGTCGGAGGCTCGGTGCTCTACAGGTTCAACCTTTGTACTCTATTATTGCCTCACATTCCATCTCTTGTGAAAATATATTTGATTGGCTTTTCTGCAGGTTGTTTGCCAGGACTTTCCAAGACCTCCACTAGAAAACACAATAAACTTTTTGGAAGCTGGACAACTATCTTCATTTTTCAGAAACAGTGAAC
+
CCCCCFFFFFFFGGGGGGGGGGHHHHHHHHHHHHGHHHHHHHHHHHHHGHHHHHGGHHIIHHHGGGGGGHHGGGGGHHHHHHHHHHHHGHHHHHHHHHHHHHHHGHHGGHHGHHHHHHHHHHHHHGGGHHEHGGFHHHHHHGHHH0GFFHHHHHHHHFHHFGHHHHHHHHHHHHHHHHHEHHHHHGHHHHHFGFHHHHHEH0DGFGHHDGFFFCGHGFCCGHGHHGHHHHGGGGGGGGGG0BFFFFFGGG0
@M03495:530:000000000-LYBTV:1:2102:14980:4890 1:N:0:GCCCAGTG+AATTGCGG
GTCAGCATGTGAGCTTTGGAGTGAAATCTCTTGTCTTAAGGAATAAAGGAAAAAGATTCCGTCGGAGGCTCGGTGCTCTACAGGTTCAACCTTTGTACTCTATTATTGCCTCACATTCCATCTCTTGTGAAAATATATTTGATTGGCTTTTCTGCAGGTTGTTTGCCAGGACTTTCCAAGACCTCCACTAGAAAACACAATAAACTTTTTGGAAGCTGGACAACTATCTTCATTTTTCAGAAACAGTGAAC
+
AA3A34FFFFBBFBGFGGGGGGHHHCGFGHFHHHHHHGGGGBGHHHHGHHHHHHGGFHHHHHHGGGGCEECE@?EGHGHHBGHHEGHHBGGHHFHHHFHHGHHFFHFHEFHHGGHHGHFFHDEGGB3BF4B4FFHHHBGBG4FGGHBHAGHHHF1?F<F10?GF0FDDFE/GF?GFH11?0<<FC>FCGHB1=1F0GFEAD<000DDHHHG?/0C.0C;.CGHGCGHH0C090CFGG/009;CFEB00CB0
@M03495:530:000000000-LYBTV:1:2102:7081:4901 1:N:0:GCCCAGTG+AATTGCGG
GTCAGCATGTGAGCTTTGGTCCAGCCTGAGTCCTGGTTTATCAACGGCAAAATATAGATCGGAAGAGCACACGTCTGAACTCCAGTCACGCCCAGTGATCTCGTATGCCGTCTTCTGCTTGAAAAAAAAAAATACCTACACCCTGCAAAGACGCTTAGTCGTGACCAGATCTTATATCAATTAGTCATGAATCAACACTCTGAGCTCCACCTCCGTCCAGTCCTGTCCGCTCGCCATCCACATCTGAGCAC
+
BBBBAFFFFFFFGGGCGFBGGGHFHGHGGGFGHHHHGHHHGHHHHGGGGGHHGHHHFFHHHGGGGFHGHHHHGGHGFDFHHHHHHHHHGGHGGGHCGGH4FGFGGHHHHGGGHG4GHHHHFFGGBGCGFG?/<?D1<1<100..0.011000.-..<0==.../.;/..0;<00000;0G00000990;;90090/0.0/C000/099//......9..///////9/.99;---.9/.//////////99
@M03495:530:000000000-LYBTV:1:2102:19242:4902 1:N:0:GCCCAGTG+AATTGCGG
GTCAGCATGTGAGCTTTGGAGGGCAAGAAGTGGTTGTGACATTGCTGGTTTATCAACGGCAAAATATAGATCGGAAGAGCACACGTCTGAACTCCAGTCACGCCCAGTGATCTCGTATGCCGTCTTGTGCTTGAATATAAGATTGGCTTTACTGCAGGTTGTGTGCCAGGACTTTCCAAGACCTCCACTAGAAAACACAATAATGTTTTTGGCAGCTGGACAACTATCTTCATTTTTCAGAACCTGCGAAC
+
CCCCCFFFFFFFGGGGGGGGGCFGGGC4AFHFGHFEGCGFBGD555FG3B2FFA5G3A0E0A123BAE55A5FA11>?12312?EGH2?FD3F@3B3BB331?//>/3?3FH4D0FE33F?EFGHF3BF3BG20B3B322222220@2022@2@11CF<10?/?G1<FHA..011111>1.</<<<<CGFF0=0</.:C.00:00<00:C@-/0..;//.;B?EFBBF0;09CBF0090000/./9.----
@M03495:530:000000000-LYBTV:1:2102:14592:4918 1:N:0:GCCCAGTG+AATTGCGG
GTCAGCATGTGAGCTTTGGAGTGAAATCTCTTGTCTTAAGGAATAAAGGAAAAAGATTCCGTCGGAGGCTCGGTGCTCTACAGGTTCAACCTTTGTACTCTATTATTGCCTCACATTCCATCTCTTGTGAAAATATATTTGATTGGCTTTTCTGCAGGTTGTTTGCCAGGACTTTCCAAGACCTCCACTAGTAAACACAATAAACTTTTTGGAAGCTGGACAACTATCTTCATTTTTCAGAAACAGTGAAC
+
BBBB@FFFFFFBGGGGGFGFGGHHHHHHHHHHHHHHHHHHHHHHHHHHGFFGHFEGFHHHHHHG0EGEGHHGC?EEGHHHGHHEGGGHHHHHHHHHHHGFFHGHHHHGHFGHGHHHHGHEFHHHHFFGF4BEDFHHHHHHHFHHH0FFHGFGHGFHFFHHHCEHHFHFECEHHFHF1FFHEHFHHHH0FGF1=<GHGCEGD=D<0DDGHHGCGFFGGHBFHFAC:CHHE0CCBF0;B9F00;//CB;9FF0
@M03495:530:000000000-LYBTV:1:2102:16213:4935 1:N:0:GCCCAGTG+AATTGCGG
GTCAGCATGTGAGCTTTTGAGTGAAATCTCTTGTCTTAAGGAATAAAGGAAAAAGATTCCGTCGGAGGCTCGGTGCTCTACAGGTTCAACCTTTGTACTCTATTATTGCCTCACATTCCATCTCTTGTGAAAATATATTTGATTGGCTTTTCTGCAGGTTGTTTGCCAGGACTTTCCAAGACCTCCACTAGAAAACACAATAAACTTTTTGGAAGCTGGACAACTATCTTCATTTTTCAGAAACAGTGAAC
+
BBBBBFFFFDF5AFGGGGFGGGGHHHHGHHFHHGHGHHFFFF3FHHGGHHHCHGGCFHHHGHHGFGGGGEFGCFFGHHHHHHHHHHGHHHHHHHFGGHGHHGHHBGGFFHHHHHHHHHFHHHHFHGFGHGHHFGHFFHHHGGHHGCGF0GBG?GFHGHHHBEHGG>2GHEGGBCGHFHHHGCHFHGFFHGFFGG0CG.C<<G0DGHHFGDDCHHFAFHGHGFCGGFGHHGGFFGFFFFF0BB/FGGBB0;9
@M03495:530:000000000-LYBTV:1:2102:17345:4966 1:N:0:GCCCAGTG+AATTGCGG
GTCAGCATGTGAGCTTTGGTCCAGCCTGAGTCCTGGTTTATCAACGGCAAAATATAGATCGGAAGAGCACACGTCTGAACTCCAGTCACGCCCAGTGATCTCGTATGCCGTCTTCTGCTTGAAAAAAAAAAAACACCACACCCAGATCAGTATAGACGACTGAGATCCACAATTATCTGTAGCTCTGAGTACACTGATCGTGCTGTTATGCTATAGACACTGCGCACTCGTCTATATGTCACTATGCATCT
+
CCCCCFFFFFFFGGGGGGGGGGHHHGHHHHHHHHHHHHHHHHHHHGGGGGGHHHHHHHHHHGGGGHHHHHHHGGHHGHHHHHGHHHHHHGHGGEHHH@FDGHHGGHHHHGGGHGHHGHHHHHHHHHBCGFC>A//0.<..<<<...000<00=0000.--..0<0000000.0000<00:0000000<000<0000000./...00000000000:00</<00<----<.....0000000<000000<00
@M03495:530:000000000-LYBTV:1:2102:12915:4977 1:N:0:GCCCAGTG+AATTGCGG
GTCAGCATGTGAGCTTTGGTTTATCAACGGCAAAATATAGATCGGAAGAGCACACGTCTGAACTCCAGTCACGCCCAGTGATCTCGTATGCCGTCTTCTGCTTGAAAAAAAAAAAAAGAACCAACCTCAACAAACAGATACGCGGAGTAGACCGGGATAAGCATTAGTAAGAAAGTAAGTATACACCTATAACCAGAATCACGCGTCAAATTATCTACTAATAACGTTGTCGAAGTATCTAGTCGAGTGTG
+
BBCCCFFFFFFFGGGGGGGGGGHHHHHHGGGGGHHHHHGHHHHHGGGGHHHHHHHGHHHGEHHHHHHBGHHHGHGGGHHHGDBDGFGGFHHHGGGHGHHHHHHGHHHHHGGG<C/////?0/0?/?10<<<1.0.0<<111.<-<--;/0000----;/00000::0000000:000000000000//0:0;000../:000.;-9-..00:00000000;:::0;//:.0.....000::00099-0.:0
@M03495:530:000000000-LYBTV:1:2102:8914:4992 1:N:0:GCCCAGTG+AATTGCGG
GTCAGCATGTGAGCTTTGGAGAAAACAGCCGATGCCCTGGTTTATCAACGGCAAAATATAGATCGGAAGAGCACACGTCTGAACTCCAGTCACGCCCAGTGATATCGTATGCCGTCTTCTGCTTGATAAAAAAAACGACGGAACTACTAAATCATAGTGCGTCAGGTTAACGGTCTCATTTACAGTAAGCTCACTACATACCGCCTCTCTACTACTATTCGACTAACACTATAGTAATACAGTCTACTGCA
+
AAA334FFFFFBGFGGGGGGGGHHHHHHHHGGGDFHGHCHFGHHHHGHHGCCECFHFGHHEGHFGF?F111BFCBGGGECGB@GFFHHB@FGH?GGGE1BF344BFFBGF3FG/?E??4F44?F1G1B2GBB?D///?</-..>1<1111<00000=00=<<-.;:0000:.:CA:000000000990009CC0009/;00/.--..//009/9//9///9:.9-//;9////99B///////////////
@M03495:530:000000000-LYBTV:1:2102:6763:4993 1:N:0:GCCCAGTG+AATTGCGG
GTCAGCATGTGAGCTTTGGAGTGAAATCTCTTGTCTTAAGGAATAAAGGAAAAAGATTCCGTCGGAGGCTCGGTGCTCTACAGGTTCAACCTTTGTACTCTATTATTGCCTCACATTCCATCTCTTGTGAAAATATATTTGATTGGCTTTTCTGCAGGTTGTTTGCCAGGACAGGTCGTGATTGCTGGAGCAGGTATGATATAATTCTAGGATTTGACAGATGAATAATTTACATATATATCTAACTTTGA
+
AABAAFFFFFFFGGGGGGGGGGHHHHHHHHHHHHHHHHHHHHHHHHHHHHHHHHGGHHIIHIHGGGGGGHHGGGGGHHHHHHHHHHHHHHEHHHHHGHHGHHHHHHHHHHHHGHHHHHHHHHHHHHHDHFHHHHHHHHHHHFHHHHHHEHHHHHHHHFHHHGHHHFHHHHHHHFFHHGGGHHDGHHHHAHHHHHCGHHHHHHFEHHHFFGFBGHGHGGHHCGHH0;C0;GHGHHHEGFFBFGFGGGGGGG0
@M03495:530:000000000-LYBTV:1:2102:10348:4995 1:N:0:GCCCAGTG+AATTGCGG
GTCAGCATGTGAGCTTTGGAGTGAAATCTCTTGTCTTAAGGAATAAAGGAAAAAGATTCCGTCGGAGGCTCGGTGCTCTACAGGTTCAACCTTTGTACTCTATTATTGCCTCACATTCCATCTCTTGTGAAAATATATTTGATTGGCTTTTCTGCAGGTTGTTTGCCAGGACTTTCCAAGACCTCCACTAGAAAACACAATAAACTTTTTGGAAGCTGGACAACTATCTTCATTTTTCAGAAACAGTGAAC
+
CDDCCFFFFFFFGGGGGGGGGGHHHHGHHHHHHHHHHHHHHHHHHHHHGHHHHHGGHHHHHIHGGGGGGHHGGGGGHHHHHHHGHHHHHHHHHHHHHHHHHHHHHHHHHHHHHHHHHHHHHHHHHHHHHHHFHGHHHHHHHFEHHGGFHHHHHHHHHHGHHGHHHHFHHHGHHHHHHHGGHHHHGHFHHHHHEHEHHGHGDG0DGGGHHHGGEHBEGFCCGFH.GHHHHHGGGGFFGGGBFBFGGFBFBF0
@M03495:530:000000000-LYBTV:1:2102:22855:4996 1:N:0:GCCCAGTG+AATTGCGG
GTCAGCATGTGAGCTTTGGAGTGAAATCTCTTGTCTTAAGGAATAAAGGAAAAAGATTCCGTCGGAGGCTCGGTGCTCTACAGGTTCAACCTTTGTACTCTATTATTGCCTCACATTCCATCTCTTGTGAAAATATATTTGATTGGCTTTTCTGCAGGTTGTTTGCCAGGACTTTCCAAGACCTCCACTAGAAAACACAATAAACTTTTTGGAAGCTGGACAACTATCTTCATTTTTCAGAAACAGTGAAA
+
BABB3CBFFFFFGGGGGGGGGGHFHGGHHGHHCHHHHHBGHHHHHHGFEHFHHEEGHHHFHFHGGGEEEHHGGGGGHHHHHEGFHHFFFFFHHGHHHHHHHGHHHHHEBGHHBGFHHHHHHHGHHH3BBGFGHGHHGHHHH4GF?GHFCGHFGHF2F0CGHDHHHHGH1?G/C11F1?1?C00FFGFGFGEF1F00><<<<DDGHHHG0F@-CCGAGG/:C0:CGHHHHHGGGGEF;9B0;0CFFB009C0
@M03495:530:000000000-LYBTV:1:2102:14061:5072 1:N:0:GCCCAGTG+AATTGCGG
GTCAGCATGTGAGCTTTGGAATTAGGGTGGTTTATCAACGGCAAAATATAGATCGGAAGAGCACACGTCTGAACTCCAGTCACGCCCAGTGATCTCGTATGCCGTCTTCTGCTTGAAAAAAAAAACGAAGTGATGGAAGGATCACGCTACATGCGCTTTCTGACATAGAACTACCATTTTGAACACACAGCTTGCGATCGCACTCTACATACACAACTAACAATGATGCGCTTTCGCTGGTATCGATTGAA
+
CBCCCFFFFFFFGGGGGGGGGGHHHHHFFFBFHHGHHHHGGGGGGHHHHHHHHHHGGGGHHHHHHHGHHHGHHHHHHHHHHHHGHGGGHHHHGDEHHGCHEGHGGGGGHHFHHHHFHHGF@DG??//////?1111010.01000.0<.-<=00..-.<<;;000000000000/00000:.000/..;..09/.--..-9.--/9000000000..000000900000;.-..0....:/000...0.00
@M03495:530:000000000-LYBTV:1:2102:10627:5138 1:N:0:GCCCAGTG+AATTGCGG
GTCAGCATGTGAGCTTTGGTCCAGCCTGAGTCCTGGTTTATCAACGGCAAAATATAGATCGGAAGAGCACACGTCTGAACTCCAGTCACGCCCAGTGATCTCGTATGCCGTCTTCTGCTTGAAAAAAAAAAAAAAGTGAACAACACATACTAGCTACTCTGACGATGTACTGCTACGCACATAGATATCCATGCAAGTAGTCGGATCTCGCTCTGACTTACACGCGATGCTCACTCTCAGCTCACACCGTA
+
CCCBBFFFFFFFGGGGGGGGGGHHHGHHHHHHHHHHHHHHHHHHHGGGGGHHHHHHFHHHHGGGGHHHHHHHGHHHGHHHHHHHHHHHHGHGG?GHHHHBGFHGGHHHHGGGGGHHHHHHHHHGHG@@GCC/<>-.11<111/....00<000/0=00;0000.....000000::.-.--000000000000000099090.--.-0:.....090000000.--::.:00000900900000090.-9.
@M03495:530:000000000-LYBTV:1:2102:12855:5155 1:N:0:GCCCAGTG+AATTGCGG
GTCAGCATGTGAGCTTTGGAATTAGTAAATTCGTTGACGACAGAAGGAGCAAGATAACGACCACAGGGAGGGTGGTTTATCAACGGCAAAATATAGATCGGAAGAGCACACGTCTGAACTCCAGTCACGCCCAGTGATCTCGTATGCCGTCTTCTGCTTGAAAAAAAAAAAACCACATGCATAGTGTCCAACCACTAGAAAAGACTTATTATCAGTATTGAGAGTATATGTGATGATGATGGGATCGATAT
+
CCCDDFFFFFFFGGGGGGGGGGHHHHHHHHHHGHHHHHGDGGGHHHHHHHHHHHHHHHGFGGGHHHHGFEGGEFGGGHHHHHHHGGGGGHHHHHHHHHHHGGGGHHHHHHHGHGHGHHHHHHHHHHGHGHGGGHHHHF1?FHGGHHHHGGGHGHHHHHHH<CGBFE@FG---.....00000000000:00;...0/0000//./000:00:0000:0B000.0000:0;000000000:00./0.....-
@M03495:530:000000000-LYBTV:1:2102:24119:5158 1:N:0:GACCAGTG+AATTGCGG
GTCAGCATGTGAGCTTTGGTCCAGCCTGAGTCCTGGTTTATCAACGGCAAAATATAGATCGGAAGAGCACACGTCTGAACTCCAGTCACGACCAGTGATCTCGTATGCCGTCTTCTGCTTGAAAAAAAACAACACAAACGTTCTTGATCTCCATGTATGAGTAATCGGACCTCTAGGATGAGTACACGCCATGCCATTACTCGTCACACGCTATCTCATTGTCTCTCGAACACATCTCGTCATGGATTGTC
+
BBBBBFFFFFFBGGGGGGGGFGHHHGHHHHHHHHHHGHG3GHHHHGGGCFHFHHHGHHGHHGGGGHHHHHHHGAHFGHGHHHHHHHHFGGGGGGHFHGF4FFGFEGHDGEEFEFDHHHFBCFFF3G<@C///////?0?/000/1111=11<111111>111>111...--/0<000<0:/00;00;::..:0/0;000000.:...0/--.../00000000:///./..-..//;/.;.../////.//
@M03495:530:000000000-LYBTV:1:2102:10253:5191 1:N:0:GCCCAGTG+AATTGCGG
GTCAGCATGTGAGCTTTGGAGTGAAATCTCTTGTCTTAAGGAATAAAGGAAAAAGGTTCCGTCGGAGGCTCGGTGCTCTACAGGTTCAACCTTTGTACTCTATTATTGCCTCACATTCCATCTCTTGTGAAAATATATTTGATTGGCTTTTCTGCAGGTTGTTTGCCAGGACTTTCCAAGACCTCCACTAGAAAACACAATAAACTTTTTGGAAGCTGGACAACTATCTTCATTTTTCAGAAACAGTGAAC
+
AABCCFFFFFFFGGGGGGGGGGHHHHHHHHHHHHHHHHGHHHHHHHHHHHHHHHGGHIHHGHHGGGGGGHHGGGGGHHHHHHHHHHHHHHHHHHHHHHHHHHHHGHHHHHHHGHHHHHHHHHHHHHHHHHHHHHHHHHHGHBHHGHHHHHHHHHHHHEGHHGHHHHHHHEHHHHHHHHDBGHGHHHGHHHGHFFHHHHE<DGGDGFFHHHGG0C/GGHHHGHHGHCGGGGGGFGGGGGGGGGBGGGGGBF0
@M03495:530:000000000-LYBTV:1:2102:16296:5201 1:N:0:GCCCAGTG+AATTGCGG
GTCAGCATGTGAGCTTTGGAGTGAAATCTCTTGTCTTAAGGAATAAAGGAAAAAGATTCCGTCGGAGGCTCGGTGCTCTACAGGTTCAACCTTTGTACTCTATTATTGCCTCACATTCCATCTCTTGTGAAAATATATTTGATTGGCTTTTCTGCAGGTTGTTTGCCAGGACAGGTCGTGATTGCTGGAGCAGGTATGATATAATTCTAGGATTTGACAGATGAATAATTTACATATATATCTAACTTTGA
+
BABBCFFFFFFFGGGGGGGGGGHHHHHHHHHHHHHHHHHHGHHHHHHHHHHHHHGGHIIIHIHGGGGGGHGGGGGGHHHHHHHGHHHHHHHHHHHHHHGHHGHHGHHHHHHHGEGFHEHHHHHHHFBGGHFHFFFHHHHHHHHHHHFHGGHGHHEDBGHHHGHHHBHHHHHHHGGHHFFGHHHHHHHGACGGFHGHHHFHHGHHEFHHEHHFGHCFHHGHBFHG0<C;GHHBHFHHGGGGEFFGGEGFGG0
@M03495:530:000000000-LYBTV:1:2102:20259:5211 1:N:0:GCCCAGTG+AATTGCGG
GTCAGCATGTGAGCTTTGGATGGTTCTGGTTTATCAACGGCAAAATATAGATCGGAAGAGCACACGTCTGAACTCCAGTCACGCCCAGTGATCTCGTATGCCGTCTTCTGCTTGAAAAAAAAAAATCGCTTGATACTCTATGGCCCAGTGCTGAGTCAGTGTTGATAGCATGACTACATCTCTACTGCCTCCATCGCTGACTTCGAAGCCAGTCTGCTGCGCTGCAGACTTATCTAATGCACACTGCAGCT
+
BABCCFFFFFFFGGGGGGGGGGGHHHHHHHHGHHHHHHGGGGGHHHHHHHHHHHGGGGHHHHHHHGHHHGHHHHHHHHHHHHGHGGGHHGHG4FHHGGHGHHGGGHGHGHHGHHFFHF0EE@//<02/=0=/0?1=1111111.0...11=1>1>>000000<.000000000<00/0<0;0000000/0:./00...../;00....-./.9:90090;----./00:00000000:09000./0;900/
@M03495:530:000000000-LYBTV:1:2102:13870:5212 1:N:0:GCCCAGTG+AATTGCGG
GTCAGCATGTGAGCTTTGGTGCCGCCCTGGTTTATCAACGGCAAAATATAGATCGGAAGAGCACACGTCTGAACTCCAGTCACGCCCAGTGATCTCGTATGCCGTCTTCTGCTTGAAAAAAAAAATAGGGATGCTGGGCAAGATGTTCTTCATCTACTCTATTTTTTATATGATCATACTGCATTCAGATAGATAACTTCCGTCCTCCAGTAATACCGAACGTTATGTAATTTTTAATTATGGGTTTTGGA
+
BBBBBFFFFDFFGGGGGGGGFGHEGAGGHHHGHHHHHHHGGGGGHHGHHFHHHHHGGGGA1FGGFFGHFFGFFHHGHHGHHHFEHGGGHHHGHBEBFFGHFEFEEGHGHHFFHHHHHBGGG@/C/0111000/?F11..<.<0F1111110<=00=0<0=0=000<-:00000000;0000;00<:0000000;000;000.0..909//;B00000..--;.9../99//9/:/A///////.9....-/
@M03495:530:000000000-LYBTV:1:2102:12050:5236 1:N:0:GCCCAGTG+AATTGCGG
GTCAGCATGTGAGCTTTGGTCCAGCCTGAGTCCTGGTTTATCAACGGCAAAATATAGATCGGAAGAGCACACGTCTGAACTCCAGTCACGCCCAGTGATCTCGTATGCCGTCTTCTGCTTGAAAAAAAAAAAAAGCACAATCACCAGACGTCTACACGCCGCCTACTAAACGCTGATAGTAATAAACACCACTCAGCGCGTCGACAACAGGTAATACTGGACAGATACGTACGAAAGCGTTGATCCTATAC
+
ABABCFFFFFFFGGGGGGGGGGHHHGHHFHHHHHHHHHHHHHHHHGGGGGHHHHHGGHHHHGGGGHHHHHHHGHHHGHHHHHGHHFHHHGHGGGHHHHGBGFHFFHHHHGGGHGHHHHHHFGHFHGBCCC///-.010<0111100..<-../.00:.-.---.9/0000/.-...:;0000000000..../////.:-;----.-../.://///////././///.//;-..../...-.////////
@M03495:530:000000000-LYBTV:1:2102:9537:5276 1:N:0:GCCCAGTG+AATTGCGG
GTCAGCATGTGAGCTTTGGAATGTTGACGACAGAAGGAGCAAGATAACGACCACAGGGAGGGTGGTTTATCAACGGCAAAATATAGATCGGAAGAGCACACGTCTGAACTCCAGTCACGCCCAGTGATCTCGTATGCCGTCTTCTGCTTGAAAAAAAAAAAAATAATAGCTTATAAGCATGCATATCTCTAACGGGTTCATGACATCAAGAGTGATCATAATCACAGATAGTATACTACACAGCGCTTAGA
+
DCDDDFFFFFFFGGGGGGGGGGHHHHHHGGGGGHHHHHHHHHHHHHHHGGGGGHHHHGFFGGEFGEGHHHHHHHGGGGGHHHHHHHHHHHGGGGHHGHHHHGHHHGHHHHHHHHHHHHGHGGGHHHHHFHHHGGHHHGGGGHGHHHHHHGHHHHHGGEE@-<-.000:0000000<000000000<00<000:.-.<..0<0000000<:0<0:00000000:0000000<<0<000000::..--...00
@M03495:530:000000000-LYBTV:1:2102:6187:5294 1:N:0:GCCCAGTG+AATTGCGG
GTCAGCATGTGAGCTTTGGTCCAGCCTGATTCCTCTGGTTTATCAACGGCAAAATATAGATCGGAAGAGCACACGTCTGAACTCCAGTCACGCCCAGTGATCTCGTATGCCGTCTTCTGCTTGAAAAAAAAAAAAGACTTGAGTAACCACAAATATACGTGCATTGATGGTGTAGCGATGAACTGCTACGCTATCATGAAGACCTCAGATTTCGATGTACTCTTGCTAAAGTGTACCTCATGTCTATGCTC
+
AAAAAFFFFFFFGGGGGFGGFGGHCGGGGFEHHHHHHHGHHHHHGHBEAE2AGFHHGEHHHGHGCFEFGGHGGHGFEEG5EHBGEBGG3BGAGFGGHFFF44BFGGGFFBHCGGGGFFFEHHH0BGG?B//<//>/.0>1<D1111>11>...0=0<D.0<.<00000<000;00:--:.0<0000;00.-.../0000;B09/;0;/00000/;09;////9//;;//9;FB/////////9//;///9/
@M03495:530:000000000-LYBTV:1:2102:8330:5333 1:N:0:GCCCAGTG+AATTGCGG
GTCAGCATGTGAGCTTTGGAACAGGGAGGGTGGTTTATCAACGGCAAAATATAGATCGGAAGAGCACACGTCTGAACTCCAGTCACGCCCAGTGATCTCGTATGCCGTCTTCTGCTTGAAAAAAAAACAACAGCCTATTTAATTCTCTCACGTTTCAGCGATCATTCCTTGGTATACAATCAACAATCGAAATTAAATAGCAAATCGCATCGGAACATGAAGAACAATTTGAACTCAATTACATATTGAAT
+
AAA?11FDDDD3FGFFFGCGGGFE0AAEAEAAE0AAFGGGHG?A/E/E0EDGHFHGDACFGC0>0@EGA/0/BFFGC1F@G1GHHB/0/>E/@1B222>BFE0>2GE//<F2B1GFH10BDF0@C////?/<00/0<1>111=11111<11.<.//0<=<<..<=000000/00;<;00;/0CGF.:/.;9..00;9099F09/;0....-..:9-;//9////99-;//:/;9F///9/9;////9//;/
@M03495:530:000000000-LYBTV:1:2102:11311:5375 1:N:0:GCCCAGTG+AATTGCGG
GTCAGCATGTGAGCTTTGGTTTATCAACGGCAAAATATAGATCGGAAGAGCACACGTCTGAACTCCAGTCACGCCCAGTGATCTCGTATGCCGTCTTCTGCTTGAAAAAAAAAAAATAATAAATATTTGCAATAACGCGCAATCATTCACTCCTGAGTATACACACAGCGCTCTCATCTCTGATACATGCTACTTGGGATTACACATGCGCACTGTCATCGAACATTTGATCAGAAGTCAACGTCACATGG
+
CBCCCFFFFFFFGGGGGGGGGGHHHHHHGGGGGHHHHHHHGHHHGGGGHHHHHHHGHHHGHHHHHHHHHHHHGHGGGHEGG54FGHFGHHHHGGGHGHHHFHHHFGGGFGGE/></022>22@21@=11111?D1=//----.<0==00=00/000/000000;0;...--.9.;900;;000090;900009;;00..09;00;0000;.---/:0:;00//.;0:00000B00;0;0000..;..0:0:
@M03495:530:000000000-LYBTV:1:2102:14754:5376 1:N:0:GCCCAGTG+AATTGCGG
GTCAGCATGTGAGCTTTGGAGTGAAATCTCTTGTCTTAAGGAATAAAGGAAAAAGATTCCGTCGGAGGCTCGGTGCTCTACAGGTTCAACCTTTGTACTCTATTATTGCCTCACATTCCATCTCTTGTGAAAATATATTTGATTGGCTTTTCTGCAGGTTGTTTGCCAGGACTTTCCAAGACCTCCACTAGAAAACACAATAAACTTTTTGGAAGCTGGACAACTATCTTCATTTTTCAGAAACAGTGAAC
+
BABBBFFFFFFFGGGGGGGFGGHHHGHHHHHHHHHHHHHHHHHHHHHHHHGHHHGGHHHHHHHGCEGFFEHGGEFGHHHGHHGHHFHHHHHHHHHHHHHHHHHGHHHHHHHGHHHHHHHHHHHHHHFGHHHHFGHHHHHHHFGHHGHHHHHHHHHHHHHHHGHHGHHHHGHFHBGHHHHHGHHHHGHHHHGHHHBGEAGGFGGHFEFHHHG@HBHHGHHFHBGHHFHGHHGGGGGGGGGGGGGGGGFGGG0
@M03495:530:000000000-LYBTV:1:2102:22135:5416 1:N:0:GCCCAGTG+AATTGCGG
GTCAGCATGTGAGCTTTGGAGTGAAATCTCTTGTCTTAAGGAATAAAGGAAAAAGATTCCGTCGGAGGCTCGGTGCTCTACAGGTTCAACCTTTGTACTCTATTATTGCCTCACATTCCATCTCTTGTGAAAATATATTTGATTGGCTTTTCTGCAGGTTGTTTGCCAGGACTTTCCAAGACCTCCACTAGAAAACACAATAAACTTTTTGGAAGCTGGACAACTATCTTCATTTTTCAGAAACAGTGAAC
+
CBCCCFFFFFFFGGGGGGGGGGGHHHHHHHHHHHHHHHHHHHHHHHHHHHHHHHGGHIHHHHHGGGGGGHHGGGGGHHHHHHHHGHFHHHHHHHFHHHHHHGHHHHHHHHHHHGHGHGHHHHHHHHHHGFGFHGHHHHHHHGHHHHHHHHHHHHHGHHFHHGHHHHHFHHGEHGHHHHHHHBGCGHFHHHHHHGHHEGECDDDGHHHHHHGGGHHGHHGHHEGEHHHHHGGFEFFGGGGE0FGFFGGBBF:
@M03495:530:000000000-LYBTV:1:2102:8790:5419 1:N:0:GCCCAGTG+AATTGCGG
GTCAGCATGTGAGCTTTGGTTTATCAACGGCAAAATATAGATCGGAAGAGCACACGTCTGAACTCCAGTCACGCCCAGTGATCTCGTATGCCGTCTTCTGCTTGAAAAAAAAAAAAATAAAGACCGGATGCACGAATTGGCACCATGACTTTAACACGATGCAACGATACACATATAACCGACATAGCACATACTCGTAGTATCATACCTAAAACTATTGTGTAGTAGTCGAGCACATCTCTTGCTATGTG
+
BBCCCFFFFFFFGGGGGGGGGGHHHHHHGGGGGHHGHHHHHHHHGGGGHHHHHHHGHHHGHHHHHHHHHHHHGHGGGHHHHFBGHHFGHHGGGGGHGHHHHHHHHHHHGGFEFD/<>011111?0/-<.-0<1.....00<00..010011<11110.-<..010-..=-10000:1110---<.<1010/10010<....11<1111:1100000:11<11/111<111..-.-:/1<111<011<111:
@M03495:530:000000000-LYBTV:1:2102:16583:5443 1:N:0:GCCCAGTG+AATTGCGG
GTCAGCATGTGAGCTTTGGTCCAGCCTGAGTCCTGGTTTATCAACGGCAAAATATAGATCGGAAGAGCACACGTCTGAACTCCAGTCACGCCCAGTGATCTCGTATGCCGTCTTCTGCTTGAAAAAAAAAAAAACAGACGCCATAGAGACATAACTCGTTAGTAGGTGAAACACACGAAGCTACTATTAGTTGACTCACTGTTCTCATCTCGATTGACAACTAACGTATGTCTATGCAAACCTGTGCGTAT
+
DCCCCFFFFFFFGGGGGGGGGGHHHGHHHHHHHHHHHHHHHHGHHGGGGGHHHHHHHHHGHGGGGHHHHHHHGHHHGHHHHHHHHHHHHGHGGGHBFHG4GHHGGHHHHGGGHFHFFHHHHHHHHH>@C//<<-..000--<<.0000=//000<=0<..:.0000<00<00/...--<<-<0<0<:00000<000000000000000000.0/0.0:00.000<.<.0/<000000000../.<<<.<<.
@M03495:530:000000000-LYBTV:1:2102:12793:5463 1:N:0:GCCCAGTG+AATTGCGG
GTCAGCATGTGAGCTTTGGTCCAGCCTGAGTCCTGGTTTATCAACGGCAAAATATAGATCGGAAGAGCACACGTCTGAACTCCAGTCACGCCCAGTGATCTCGTATGCCGTCTTCTGCTTGAAAAAAAAAAAAAAAATATGTAAGAAGAAAGACGTGGTAGGTAGTGGTCTGGTAAGGTGATATAAGAGTAGTTCGAGTTAGTTCATAGTACAAGAGTAGGAGATGTTCCACGTATATGGCTAACTCTGAA
+
CCCCCFFFFFFFGGGGGGGGGGHHHGHHHHHHHHHHHHHHHHHHHGGGGGHHHHHHHHHHHGGGGHHHHHHHGHHHGHHHHHHHHHHHHGHGGEHFHHHFHHHGGHHHHGGGHGGHHHHHHGHHHHBBGCC//--<-<0<0000000<0/:0//:;..;00.0000/.900;/00000000000;090:000;00../0.;00000000000000/.:0000/./0000000;9/00000;/00/000000
@M03495:530:000000000-LYBTV:1:2102:14333:5492 1:N:0:GCCCAGTG+AATTGCGG
GTCAGCATGTGAGCTTTGGAGACTGGTTTATCAACGGCAAAATATAGATCGGAAGACACACGTCTGAACTCCAGTCACGCCCAGTGATCTCGTATGCCGTCTTCTGCTTGAAAAAAAAAAAAAATGCACTGACGAGCTGGGGTCTGCTAGCTGAGGTGCAAACATGGAGTGTAGTGCTGTAGTTAGTAGTGATCTGAGCGTACATACATGAAGACGGTGGTGTTCTGGCTCGATGCTGTAGCAGTGTTGCG
+
BCCDDFFFFFFFGGGGGGGGGGGHHHGHHHHHHHHGGGGGHHHHHHGHHHHGGGGHHHHHGGHHHGHHHHHHHHHHHHGHGGGHHHGF4GHHGGHHHHGEEEGFFHHHHHGHHGHGG@@<</<>0=1<11011..<-<</.-.</<0<:0:0;B../.:000..00/0/;.0900/0900;000090;00:;90090;0-.;-.0090090000/......:..00000/0--/0.0;00000;0009.0-
@M03495:530:000000000-LYBTV:1:2102:14628:5495 1:N:0:GCCCAGTG+AATTGCGG
GTCAGCATGTGAGCTTTGGAGTGAAATCTCTTGTCTTAAGGAATAAAGGAAAAAGATTCCGTCGGAGGCTCGGTGCTCTACAGGTTCAACCTTTGTACTCTATTATTGCCTCACATTCCATCTCTTGTGAAAATATATTTGATTGGCTTTTCTGCAGGTTGTTTGCCAGGACTTTCCAAGACCTCCACTAGAAAACACAATAAACTTTTTGGAAGCTGGACAACTATCTTCATTTTTCAGAAACAGTGAAC
+
CCCCCFFFFFFFGGGGGGGGGGHHHHHHHHHHHHHHHHHHHHHHGHHHHHHHHHGGHIHHHIHGGGGGGHHGGGGCHHHHHHHHHHHHHHHHHHHHHHHGHHHHHHHHHHHHGHHHHHHHHHHHHHHHHGHHHGHHHHHHHFHHHFHHHHHHHHHHGHHHHGGHHHHHHGGHHHHHHHHHHFHHHHHGHHFFFFHHHFHGG0DHHHHHHHGGHHGHHHBCHFHHCHHHHHGFGGGGF/BFBFFGGGGGGF0
@M03495:530:000000000-LYBTV:1:2102:9290:5498 1:N:0:GCCCAGTG+AATTGCGG
GTCAGCATGTGAGCTTTGGACCAGCCTGAGTCCCTGGTTTATCAACGGCAAAATATAGATCGGAAGAGCACACGTCTGAACTCCAGTCACGCCCAGTGATCTCGTATGCCGTCTTCTGCTTGACAAAACAAATACCGTGGACAAGATTCAGCGATTGGAGATTATCACGTCATAACAAACTAACAAAGACACCAGTGCTTCCGCTGATGCCTCACTTGTCCAGCAGAGTAGACACATCATGTTAGTACCAG
+
ABAAAFDFFDFFGGGGGGGBGGHGHGHHHHHHHHHHHHHHHHHHHHGGGGGHHHHHF5GHHHGAFGHFHFFCGFHHHGGFHHHHGHHGHHGHGGDHHGHFDFGGGGHF4FE?/FGGHHGHHHH3BFFG0?/03??2/?/<?2<00@222221///</0??10=1=11><0..011100..000//0./<</:...;0;00</...-.000090/.000;009//;./;0;00009900990//////////
@M03495:530:000000000-LYBTV:1:2102:12582:5510 1:N:0:GCCCAGTG+AATTGCGG
GTCAGCATGTGAGCTTTGGAATTAGTAAATTCGTTGACGACAGAAGGAGCAAGATAACGATCACAGGGAGGCTGGTTTATCAACGGCAAAATATAGATCGGAAGAGCACACGTCTGAACTCCAGTCACGCCCAGTGATCTCGTATGCCGTCTTCTGCTTGAAAAAAAAAAAAGTATGAGTACTTATTAAAGAATACATGTCAGGAGAGTCATAGACCACTGTATTATCGCTATCCTCTTCTAGTTATCGCT
+
DDDDDFFFFFFFGGGGGGGGGGHHHHHHHHHHGHHHHHGGGGGHHHHHHHHHHHHHHHGGHHGHHHHGGGGGHHGHHHHHHHHHGGGGGHHHHHHHHHHHGGGGHHHHHHHGHHHGHHHHHHHHHGGGFFGGGHHHHHDGGHGGHHHHGGGHGHHHHHHG<FGHHEGGG@--.0000000<00<0<0000<0.00:00000:0:0...:00000000/.0:00<0000.9<..//0000<00000000..:
@M03495:530:000000000-LYBTV:1:2102:13523:5512 1:N:0:GCCCAGTG+AATTGCGG
GTCAGCATGTGAGCTTTGGATGGTTCTGGTTTATCAACGGCAAAATATAGATCGGAAGAGCACACGTCTGAACTCCAGTCACGCCCAGTGATCTCGTATGCCGTCTTATGCTTGAAAAAAAACATGTAACTGTCAGGCTAGAGGGACGGACAGAGAAGCTGTATTCCTAGTGTAGCGGTGAAATTCGTAGAGATTAGGAGTAACACAAGTGGCGAAGTCGGATTTCAGTAGGATGTGTGATGTTGAGCCGA
+
?AAAAFFFF5D5FCDGFGFFGGGDGHDGHGFHHHHHHHEC?EEFCDFGEFFHFHGECAGHFBGBEFFFGFBFHBFHHHD3@F1BFGGHFF3FB@FF1EEGFGGEEHC4?3GFHHB3F30/<B//1?BBF22>2@>@0F0FG1<0/////<-<.00>1CG10000000<00000=00<-;:;00000.//..00;;B000://0;09.;.000.--:-./;9-../:/9////:/B//;;////99////--
@M03495:530:000000000-LYBTV:1:2102:23644:5531 1:N:0:GCCCAGTG+AATTGCGG
GTCAGCATGTGAGCTTTGGAATTAGTAAATTCGTTGACGACAGAAGGAGCAAGATAACGACCAAGGGAGGGTGGTTTATCAACGGCAAAATATAGATCGGAAGAGCACACGTCTGAACTCCAGTCACGCCCAGTGATCTCGTATGCCGTCTTCTGCTTGACAAAAAAAAAATGCAGTAGGCAGTGTGTGTCCACTGAGTATGTCGAGTGCTCTCTTCGTATCACTCTCGCCTGGACAGACACCTACACGTT
+
BABCBFFFFFFFGGGGGGGGGGHHHFHHHHHHGHHHHHGGGGGHHHHHHHHHHGHHHHGGGGGEHGFEEEE>FFEFHHHHGHHGGGGGFHHHHHHHHGHCEGDFGHHHHHGHHHEHHHHHHHHHHFGDFFCDHHHH11FGGEDGFFDC.AF.==GBGHH.0=DFHEGG?E-.000;0;;000./000...00090000000000..-:.0000:000.://.00000;.;-.:./.0././/./0;0:.:.
@M03495:530:000000000-LYBTV:1:2102:24511:5532 1:N:0:GCCCAGTG+AATTGCGG
GTCAGCATGTGAGCTTTGGAGTGAAATCTCTTGTCTTAAGGAATAAAGGAAAAAGATTCCGTCGGAGGCTCGGTGCTCTACAGGTTCAACCTTTGTACTCTATTATTGCCTCACATTCCATCTCTTGTGAAAATATATTTGATTGGCTTTTCTGCAGGTTGTTTGCCAGGACTTTCCAAGACCTCCACTAGAAAACACAATAAACTTTTTGGAAGCTGGACAACTATCTTCATTTTTCAGAAACAGTGAAC
+
BBBBBFFFFFFFGGGFGGFGGGHHCHHHHHHHHHHHHHHGFHHHHHHDFFFHHHGGGGHHHHHGFGGCGHHGGEEGHHHHHHFHHHFGHHHGHHB4GHHHHHHHGFGFHFHHHHGHHGHFGHHFHHHHGHF4DDFFHHHHGHGHE?GHHG2F3GDDGGHHGDGHFFFGCECHHFHHHBGFFHFHHEBBGFGBFHHHHGEFEDDDGHHHHHG-CHF.::/GGF.:CHHHHCFFFG;FGFGGGG/CFBB0;00
@M03495:530:000000000-LYBTV:1:2102:22028:5547 1:N:0:GCCCAGTG+AATTGCGG
GTCAGCATGTGAGCTTTGGTCCAGCCTGAGTCCTCTGGTTTATCAACGGCAAAATATAGATCGGAAGAGCACACGTCTGAACTCCAGTCACGCCCAGTGATCTCGTATGCCGTCTTCTGCTTGAAAAGAAAAGATTGCACTTACTATCTGACTGGTAGTACGTACCCTGAGTTGATCTGTAGTTTAGCAAAGATTTGGATGATGGAGTACGACCACACACTACGCGAGCGACTCTCGCTCGCTTTCGTACG
+
AAA>3FFFFF55EGGGGGFGFGCGFFHHFGAFFGBGHGAFFG5FGHGGCE2FHGHDGE555AFAEFDAFCGAFHGFGHGFHFFHEFFB@GG>F1>EEC3B444BB?E334B///??4BBDGDF03FB3?F0B0??F?1FGG1B1>@211221@1F11<@21<?1<?11?0<1<11111=11<11>11111<//<0=00<</<==0</</C;.::-..:..//9.-9--;--9;.//9...-;.../....-
@M03495:530:000000000-LYBTV:1:2102:17794:5549 1:N:0:GCCCCGTG+AATTGCGG
GTCAGCATGTGAGCTTTGGAATTAGTAAATTCGTTGACGACAGAAGGAGCAAGATAACGACCACAGGGAGGGTGGTTTATCAACGGCAAAATATAGATCGGAAGAGCACACGTCTGAACTCCAGTAACGCCCAGTGATCTCGTATGCCGTCTTCTGCTTGAAAAAAAAAAAAAGATCTTACAGATTTCTAGGTGTGAACTCTCACCTTGGCGATCATACTGAGGTTACATTCTACTTATGTGCTTATTGCA
+
EDEECFFFFFFFGGGGGGGGGGHHHHHHHHHHGHHHHHGGGGGHHHHHHHHHHHHHHHGGGGGHEHHGFDGC1FGGGHHHGHHGGGGGGHHHHHHHGHHHGGGGGHGHHHHGHHHGHHHHHHHHHGHHGGGGGHCFG@1=FGFGHHGHGCEHFHHHHHHG.0DGF<@FG-<--..01<11<B:111111110:0<.<10111001.0010/---..<111110.:/101<11<:111111111:11:1:11
@M03495:530:000000000-LYBTV:1:2102:7824:5552 1:N:0:GCCCAGTG+AATTGCGG
GTCAGCATGTGAGCTTTGGAATTAGTAAATTCGTTGACGACAGAAGGAGCAAGATAACGACTGGTTTATCAACGGCAAAATATAGATCGGAAGAGCACACGTCTGAACTCCAGTCACGCCCAGTGATCTCGTATGCCGTCTTCTGCTTGAAAAAAAAAATAAAGGGAGATAAAGACCATCGATCGACATCAGACCCCTGATAACACAATCTAAAACATAAGACACACACACACTCCGACACGACAGTAAAT
+
CCCCCFFFFDFFGGGGGGGGGGHHHHHHHHHHGGHHHHGGGGGFHHHHHHHHHHHHHHGGGGGGFHHHHHHHHGGGGGHGHHHHHHHHHGGGGHHHHHHHGHHHGHHGGHHHHHHHHGHGGGHHHGF3FHGEGHHEGGGGGGHHHHHHH=GHHAECC-<.00000..../0:000///00./..-.-.;00000...../000;00:.90000090.000000///;......///.---9.--;-;0000
@M03495:530:000000000-LYBTV:1:2102:15313:5555 1:N:0:GCCCAGTG+AATTGCGG
GTCAGCATGTGAGCTTTGGATCACCTGGTTTATCAACGGCAAAATATAGATCGGAAGAGCACACGTCTGAACTCCAGTCACGCCCAGTGATATCGTATGCCGTCTTCTGCTTGAAAAAAAAAAAAGGAAACATGTATCACAATACACTCCACACTCAGCTGACATACTAGCTGCACAGCACGTATGTTATATACTGCGAGTAGATTCGGTTGATGTAATATACGAATCACGAGCAAATGACTCCCCATCGA
+
CCCCCFFFFFFFGGGGGGGGGGHHHHHHGGHHHHHGHGGGGGHHHHHHHHHHHGGFGGHHHHHHGHHHGHHHHHHHGHHHHGHGGGHGHHF4FFFHHHHGFFAEHGHHHHHHH03GGHGGGGG///?0?00=111111111>1111<100100./</00=<</0000000/000:00/.;.-.;0/0000;900009.---.00009....-/00:90:0000.9...00..---/00000000..///./
@M03495:530:000000000-LYBTV:1:2102:25740:5572 1:N:0:GCCCAGTG+AATTGCGG
GTCAGCATGTGAGCTTTGGAGTGAAATCTCTTGTCTTAAGGAATAAAGGAAAAAGATTCCGTCGGAGGCTCGGTGCTCTACAGGTTCAACCTTTGTACTCTATTATTGCCTCACATTCCATCTCTTGTGAAAATATATTTGATTGGCTTTTCTGCAGGTTGTTTGCCAGGACTTTCCAAGACCTCCACTAGAAAACACAATAAACTTTTTGGAAGCTGGACAACTATCTTCATTTTTCAGAAACAGTGAAC
+
BABBAFFFFFFFGGGGGGGFGGFGHHHHHHHGHHHHHHGGHHHHHHHFGHHHHHGGGHHF3GHFGGGCGHHGG1EFHFHGHGHHHGHGHHHHGHHHHHGHGFHHGHHHHGHHHHHHHHHEHFHHHHFGF4BFGGHHHGHHGHHGHFHFCHFHHHEHHA0DC/GHHGF2GHGHFBGHG<??0GGGHHHHHF1<110>F.<<<DD0DG0DF0ACFGG.:GF.CFHCFHHGHG000;0CFBBB;09/9909C00
@M03495:530:000000000-LYBTV:1:2102:17691:5593 1:N:0:GCCCAGTG+AATTGCGG
GTCAGCATGTGAGCTTTGGAGTGAAATCTCTTGTCTTAAGGAATAAAGGAAAAAGATTCCGTCGGAGGCTCGGTGCTCTACAGGTTCAACCTTTGTACTCTATTATTGCCTCACATTCCATCTCTTGTGAAAATATATTTGATTGGCTTTTCTGCAGGTTGTTTGCCAGGACTTTCCAAGACCTCCACTAGAAAACACAATAAACTTTTTGGAAGCTGGACAACTATCTTCATTTTTCAGAAACAGTGAAC
+
BABCCFFFBFFFGGGGGGGGGGHHHHHHHHHHHHHHHHHHHGHHHHHHHHHHHHGGHHHHHHHGGGGCGHHGGEGGHHGHHHHHHHHHHHHHHHHHHHHHHHHHHHHHHHHHGHHGHHHHHHHHHHFGHHFG3FGHHHHHHFHHFHHHFHHHHHHHGHHHHGHGHFHFHHHHHHHHHGFF0GGFHHHHHHHH1GHHHFEC<D<=GFHHHHGGHGBCGH/CGFE.CCHGFHGGFGGGGGGFFFFGGGGGGE0
@M03495:530:000000000-LYBTV:1:2102:12078:5607 1:N:0:GCCCAGTG+AATTGCGG
GTCAGCATGTGAGCTTTGGAATTAGTAAATTCGTTGACGACAGAAGGAGCAAGATAACGACCACAGGGAGGGTGGTTTATCAACGGCAAAATATAGATCGGAAGAGCACACGTCTGAACTCCAGTCACGCCCAGTGATCTCGTATGCCGTCTTCTGCTTGAAAAAAAAAAAAGAACAGCTAACACTCCATCATAAGCTCGCAGGCTTGACCAATACACATTTCATTTGACGCGCCGTCTCAACATATTTAT
+
BBBBBFFFFFFFGGGFGGGGGGHHHHHHHHHHGHHHHHGGGGGHHHHFGHHGHHGHEHGGGGGHCFGGFEEGEGGGGHHHHHHHGGGCFHHHHHHHHHGHGGGGHGHHHGHGHFHGHHGHHHHEHFFGFFEGGHHFDGBGGHGGHHHHGGDHGHGHGHGC.<GFG-@DF-@-.9.9//.:00///0///000///////.--.-../-;;//::////://:;///////..--:---:.//.////////
@M03495:530:000000000-LYBTV:1:2102:16586:5610 1:N:0:GCCCAGTG+AATTGCGG
GTCAGCATGTGAGCTTTGGAGTGAAATCTCTTGTCTTAAGGAATAAAGGAAAAAGATTCCGTCGGAGGCTCGGTGCTCTACAGGTTCAACCTTTGTACTCTATTATTGCCTCACATTCCATCTCTTGTGAAAATATATTTGATTGGCTTTTCTGCAGGTTGTTTGCCAGGACTTTCCAAGACCTCCACTAGAAAACACAATAAACTTTTTGGAAGCTGGACAACTATCTTCATTTTTCAGAAACAGTGAAA
+
CCCBCFFFFFFFGGGGGGGGGGHHHHHHHHHHHHHHHHGHGHHHHHEHFFHHHHGGEHHFEHGGGGGGGHHGGEGGHHHHHHHHHHHGHHHHHHHHHHGHHGHHHHFFHFHHHGFHHHHHHHHHHGHHHFGFGGHHHHHHHBHHHHHHHHGHHHHDFCGHFGGHHGHHHEEEHHHHHF<<0FGHHHHHHHHH1FHHHFE<<=0=GGHHFHGGEF/GGHC.CCFEHBBCGFFGGG;CFGFFBB//9BBB0B0
@M03495:530:000000000-LYBTV:1:2102:11007:5634 1:N:0:GCCCAGTG+AATTGCGG
GTCAGCATGTGAGCTTTGGTCCAGCCTGAGTCCTCTGGTTTATCAACGGCAAAATATAGATCGGAAGAGCACACGTCTGAACTCCAGTCACGCCCAGTGATCTCGTATGCCGTCTTCTGCTTGAAAAAAAAAAAAAATAAATACACGGACTAGTATACCACAGATGTACACACTCAGCGTTAATTCATACATCAGCTATAGACCTACATCAACAGTATAGCTCTACACAAGCGATGTCAGCATACACGATG
+
BBCBCFFFFFFFGGGGGGGGGGHHHGHHHHHHHHHHHHHHHHHHHHHGGGGGGHHHHHHHHHHGGGGHHHHHHHGHGHGHHHHHHHGHHHHGHGGGHCGGG4FFGFFHHHHGGGHGHHHHHHHFFHFGGGG/B@/--0<>111000.----/000000000;.000<00000:/:/00..;;.;:00000000000000:;:00:0/;00;0;0/000000;00000/0.;..:..:0000000000.-.9
@M03495:530:000000000-LYBTV:1:2102:10435:5636 1:N:0:GCCCAGTG+AATTGCGG
GTCAGCATGTGAGCTTTGGTCCGCCTGAGTCCTGGTTTATCAACGGCAAAATATAGATCGGAAGAGCACACGTCTGAACTCCAGTCACGCCCAGTGATCTCGTATGCCGTCTTCTGCTTGAAAAAAAAAAAACAAACAAATAGATATTGCCGTCACTACATCGATTACAGTAAAGAGTGGAACAGAGAACGTACATGACATGCTACACGGATCTATCATCCTGTGAGGTACCAATTATAGAGTGTAACATT
+
CCCCCFFFFFFFGGGGGGGGGGGGGGHHHFHHHHHHHHHHHHHHGGGGGGHHGHGHHHHHGGGGHHHHHHHGHHHGHHHHHHHHHHHHGHGGGHFHGG4GGHGGHHHHGEGFGHHHHHHHEHHHHGCGCD//.>.0.0<011<11111110-.-..11/<1CE<.1.010<1111</11.00<///:/00.<:A.<1000100111:/.-<.-:11<1110<01011./0111001111111111111111
@M03495:530:000000000-LYBTV:1:2102:22620:5638 1:N:0:GCCCAGTG+AATTGCGG
GTCAGCATGTGAGCTTTGGTCCAGCCTGAGTCCCTGGTTTATCAACGGCAAAATATAGATCGGAAGAGCACACGTCTGAACTCCAGTCACGCCCAGTGATCTCGTATGCCGTCTTCTGCTTGAAAAAAAAAAACGCCTATCCCTTTTTCCATCTGTCTGCTTCAAGTATACTACAATGTACTGCAGATCCTTACTTATTCTCCTCTGACTACTAATCCTACTCAATCATTATCAGCGTGTCTTCTCAGAGA
+
ABBABFFFFFFFFFGGGGCGGFFBFFHFHHFFGHGHGGFGHFHGHHGE?EEFBEGHHHGHFHGFEGFAHFFHHEFHHEHFH5FGGCFEGH>GFGDE3FB@EGFHFEFHBF//EGFBE?G4BG??FFB/@<//>///-0>1101111>1<F000=000=000000=0<0000000/0;00:0:0;0/00:0000/00;0900;00/00000;/000090000000/000090000//.....//////9/9.
@M03495:530:000000000-LYBTV:1:2102:17498:5642 1:N:0:GCCCAGTG+AATTGCGG
GTCAGCATGTGAGCTTTGGTCCAGCCTGAGTCCCTGGTTTATCAACGGCAAAATATAGATCGGAAGAGCACACGTCTGAACTCCAGTCACGCCCAGTGATCTCGTATGCCGTCTTCTGCTTGAAAAAAAAAAAAACGACACCATACACTGGCTAATAGTCGACCTGGTTTTATAGTTGAGCGGTCTAGCTATCGTCATACCTTAATAACGCTATCTGCAGCTACTATGGAATAAGCTGCCTACTCTATTCA
+
CCCCCFFFFFFFGGGGGGGGGGGGHGHGHHHHHHHHGHHHGHHHHHGGGGGHHHHHHHHHHGGGGGHFHHHHHGHHHGHHHHHHHFHHHHGHGGFHHFHGGGHHGGHHHHFFGHGHHHHHHGFFGD0<<C/>//-.-<---..00/0000/.:000:0<;;.--:;.00.90009;0000:--.-.0;0000/./...00990000000.-.../000009/000000000:0000000.90/09000900
@M03495:530:000000000-LYBTV:1:2102:13264:5656 1:N:0:GCCCAGTG+AATTGCGG
GTCAGCATGTGAGCTTTGGTTTATCAACGGCAAAATATAGATCGGAAGAGCACACGTCTGAACTCCAGTCACGCCCAGTGATCTCGTATGCCGTCTTCTGCTTGAAAAAAAAAAAAAAAAAGTACGTGCAGACTTATATCAAGGTCGACTAGGAGCATATGGCTTTATATCGAACGTCGTAATACACTGAGTGTATAGCGTATCCAAGTGTACTCACCAGTATTTTATACGTTGACCATGATTGTTACGTA
+
BCBBCFFFFFFFGGGGGGGGGGHHHHHHGGGGGHHHHHHHHHHHGGGGHHHHHHHGGHHGHHHHHHHHHGHHGHGGGHHHHHEGHHGGHHHHGGFHGHHHHHHGGHGHFGGGC/>CB//--.1>1.</..=0.<0=00000<0000:--.-0/0/..00000././000:0../.9..:-...000000000;:0000:-...;00B0000000000.0.0:00000000::/..00000::0:0000./0
@M03495:530:000000000-LYBTV:1:2102:14534:5659 1:N:0:GCCCAGTG+AATTGCGG
GTCAGCATGTGAGCTTTGGAGTGAAATCTCTTGTCTTAAGGAATAAAGGAAAAAGATTCCGTCGGAGGCTCGGTGCTCTACAGGTTCAACCTTTGTACTCTATTATTGCCTCACATTCCATCTCTTGTGAAAATATATTTGATTGGCTTTTCTGCAGGTTGTTTGCCAGGACTTTCCAAGACCTCCACTAGAAAACACAATAAACTTTTTGGAAGCTGGACAACTATCTTCATTTTTCAGAAACAGTGAAC
+
AA1A1F1@1BBFECGGGF1B1FF13BFHHHHHGEGHGGBGEGFGFGBGBEGHFFAAFBDFCEGGCEEECCGEGEAEHFGFH1@FGGHFFGFGHHHGHHFBGHHGHFHHBFFCGEHHFGHBFFFHHHGGF22B<FHGGHHHFDGHFEFH0BGFHHHHEFHHGCGFHHGHHHEAHGDH11GH0FGGGG<FGHGGGGFFHEHED0<DHHHFHHGGF:/.::/CG0CGGHFHEHF0FFGGGGGE0CBFG/;F0B0
@M03495:530:000000000-LYBTV:1:2102:10690:5665 1:N:0:GCCCAGTG+AATTGCGG
GTCAGCATGTGAGCTTTGGATGGTTCTGGTTTATCAACGGCAAAATATAGATCGGAAGAGCACACGTCTGAACTCCAGTCACGCCCAGTGATCTCGTATGCCGTCTTCTGCTTGAAAAAAAAAAAATATCCTAGTTCAAGGTTTACATATATTATGTATTTGATAGTCAGAAACACATGTCTGAATGTGTAGTTTGATCTCCCCACTAATATCGAGACAAATTACGCGACTCTACTTCTACTGACGTAGCT
+
BBBBCFFFFFFFGGGGGGGGGGGHHHHHHGGHHHHHHHGGGGGHHHHHHHHGHHGGGGHGGHHHHGHHHGGHHHHHHGHHHHGHGGGHHHHBEGFHGGHHHHGEFHGHHHHHHHHHHHGGGGDC/<01111=?11@F111111111111>=11GB11=1110000<00000<0</..00:0000000<0;C00000000;00/./../0;00;9...;/990009..----;:90009;00:000..;:?0
@M03495:530:000000000-LYBTV:1:2102:16855:5668 1:N:0:GCCCAGTG+AATTGCGG
GTCAGCATGTGAGCTTTGGTTTATCAACGGCAAAATATAGATCGGAAGAGCACACGTCTGAACTCCAGTCACGCCCAGTGATCTCGTATGCCGTCTTCTGCTTGAAAAAAAAAAATTGATCTTTACTTTCAATTATTAATGGTAGAACAAGTAATCATATCTTTAACATAATAACAATCTATAGGTGTTAGGCTTTAATAGTTGTGTCATTGTTTGGGAGTAACTGGACTCATTGCGGTTTGCTCACTGTA
+
BACCBFFFFFFFGGGGGGGGGGHHHHHHGGGGGHHHHHHHHHHHGGGGGHHHHHHGHHHGHHHHHHHHHGHHGHGGGHHGFGEGGHGGFHHHGEEHGDHHFHHFEGFHHGGGCGD0222>2222>2222>111=1?1?1111?11111<0011>F1>111111111100===0=0<<000=0D=<0;0.0C/00//0000;0:00.;00000;0/=....;:00;0//90/;90;;9-9-.:0::00090;
@M03495:530:000000000-LYBTV:1:2102:19723:5688 1:N:0:GCCCAGTG+AATTGCGG
GTCAGCATGTGAGCTTTGGTTTATCAACGGCAAAATATAGATCGGAAGAGCACACGTCTGAACTCCAGTCACGCCCAGCGATCTCGTATGCCGTCTTCTGCTTGAAAAAAAAAAACACTATAATTGCTCTTTTGATGCTGTGTGGGGCGAAGCAGTCCCGCAAGCGCACCGCGATCTGGTGGGTGATGATCGGTCGGTCACTTTGCACCCCATGATCTGCAGAGACCGAGTCTGCATTCCAGCGCACACGG
+
>1AAA1DFDBDDDA1BGGC1FFHGFHFGGG?E0GEDFFD2FFHCEEG?GEHHEFH?BE0EFFHHHH11FF1G/F>//>0>/?/0B0FECGHG@/>>?F2FDFHB01G10<<B/>>//0101?11111?11?1G1/1111<<>10..<.--::-:/0/:/-----9.--9------9-;//------/9///---:9----//;//////----/9////////------;--///////99B/--------
@M03495:530:000000000-LYBTV:1:2102:16962:5697 1:N:0:GCCCAGTG+AATTGCGG
GTCAGCATGTGAGCTTTGGAGTGAAATCTCTTGTCTTAAGGAATAAAGGAAAAAGATTCCGTCGGAGGCTCGGTGCTCTACAGGTTCAACCTTTGTACTCTATTATTGCCTCACATTCCATCTCTTGTGAAAATATATTTGATTGGCTTTTCTGCAGGTTGTTTGCCAGGACTTTCCAAGACCTCCACTAGAAAACACAATAAACTTTTTGGAAGCTGGACAACTATCTTCATTTTTCAGAAACAGTGAAC
+
BBBBBFFFFFFDGGGGGGGGGGHHHHHHHHHHHHHHHHHHHGHHHHHHHHHHHHGGHHHHHHHGGGCGGEHGGGGGHHHHHHHGHHHHHHHHGHGHHHHGHHHHHHHHGFHHHHHHHFHHHHHGHFFGGBHHHGHHHHHHGFHHHHHHEHGHHEFHHHHBCEHHHGHHHHHHHFDG?GHHFHHGHHF<GHHGFF0FGGCCD<DDGHHHHHGGGHH.GHBCHFG.GGGFHHF0BFGGF/900;FFGFFFBF0
@M03495:530:000000000-LYBTV:1:2102:24778:5724 1:N:0:GCCCAGTG+AATTGCGG
GTCAGCATGTGAGCTTTGGAATTAGTAAATTCGTTGACGACAGAAGGAGCAAGATAACGACCACAGGGAGGGTGGTTTATCAACGGCAAAATATAGATCGGAAGAGCACACGTCTGAACTCCAGTCACGCCCAGTGATCTCGTATGCCGTCTTCTGCTTGGAAAAAAAAAAATTACTGCCACATATCAACATGCCAGAGCGTACGTCAGGCTTACGTCCACTTCCGTGAATCGCGTCATGCGTCGGATTGC
+
AABABFFFFFFFBGGGGGGGGGHHHHHHHHHHGHHHGHGGGGGHHHHGHHHHHHHFHHGGGGGHHHGE1E>@EFGEGHGHHHHGGGG?GHHGHHHHHHHHGGGGFFFHHHHGGEHGHFHFGHHFHHFG/GFCDE<FH11<?</?0FFHGGGHEFHFFDF0.<DF<GC-;---./0000;/90.00090090//09:0../-..;-9..../;/:/.....///;9./.9.9;.9---..//..----9../
@M03495:530:000000000-LYBTV:1:2102:25167:5731 1:N:0:GCCCAGTG+AATTGCGG
GTCAGCATGTGAGCTTTGGAGTGAAATCTCTTGTCTTAAGGAATAAAGGAAAAAGATTCCGTCGGAGGCTCGGTGCTCTACAGGTTCAACCTTTGTACTCTATTATTGCCTCACATTCCATCTCTTGTGAAAATATATTTGATTGGCTATTCTGCAGGTTGTTTGCCAGGACTTTCCAAGACCTCCACTAGAAAACACACTAAGCTTTTTGGAAGCTGGACAACTATCTTCATTTTTCAGAAACAGTGAAC
+
AAAAAFBFFFD31FAGGGFFBFBD3AB1FDEGFGBGGGDB11BFBGHFBHBA00EB1F22GFG/?/EE?/BA>/>>GEBGHHEBDF1GH1FF@GFFFFDDFFFB2F21FHHEGGHEH1BB2>FGF2BF<B2B1B<>BBG222FFF0BC112FFHF2F0<1</?GF@1@GH/FCBG1<11?CG0FG<0FGHBG1=00.0..<///<0=0<0<::0C:::GFHB..//;C0;09=B09B/;;0;C/C:B0000
@M03495:530:000000000-LYBTV:1:2102:13656:5733 1:N:0:GCCCAGTG+AATTGCGG
GTCAGCATGTGAGCTTTGGAATTAGTAAATTCGTTGACGACAGAAGGAGCAAGATAACGACTGGTTTATCAACGGCAAAATATAGATCGGAAGAGCACACGTCTGAACTCCAGTCACGCCCAGTGATCTCGTATGCCGTCTTCTGCTTGAAAAAAAAAAAATGGGATAATAATGCAGCTATATAACGTAAGCTACTCATACAACAAGCACTAATCTCTCAGGATGACTGACTCTGTAGAATCGTCATAGAT
+
CCCCCFFFFFFFGGGGGGGGGGHHHHHHHHHHGHHHHHGGGGGHHHHHHHHHHHHHGHGGGGGGGHHHHHGHHGGGGFHHHHGHHHHHHGGGGHHHFHHHGHHHGHHHHHHHHHHHHGHGGGHHHBD3FHHEFHFEFG<@GGHHHHHHGFGGHE@-CAA--.00./0/0000000000/0000000.;.;.00000009;000:.././/00090000099/;;00000009000:000000..:..0000
@M03495:530:000000000-LYBTV:1:2102:19384:5738 1:N:0:GCCCAGTG+AATTGCGG
GTCAGCATGTGAGCTTTGGAATTAGTAAATTCGTTGACACAGGGAGGGTGGTTTATCAACGGCAAAATATAGATCGGAAGAGCACACGTCTGAACTCCAGTCACGCCCAGTGATCTCGTATGCCGTCTTCTGCTTGAAAAAAAAAAATAAAAGAGTCGAATAGTGGGGGAATGGAATCATATGCTATTGAATGTCGCGAGATATGTGAGGAGATGTGTAGCGTTGTACATGTATATGGTGAGTACACAGCA
+
CCCCCFFFFFFFGGGGGGGGGGHHHHHHHHHHGHHHHHHHHHHGGGGGEFGGGHHHHHHHGGGGGHHHHHHHHHHGGEFGHHHFHHHGHGHGGHHHHHHHHHHHGHGGGHHHGEFFHHGGHHHHG?>FFGHHHHHFFGFHH/<<@@-<<=00=./0<-..0;0:;..---./0000;000090000000000000..----.000:000.0..9000;000-..-:000900000000000.;00000../
@M03495:530:000000000-LYBTV:1:2102:7461:5754 1:N:0:GCCCAGTG+AATTGCGG
GTCAGCATGTGAGCTTTGGAATTAGTAAATTCGTTGACGACAGAAGGAGCAAGATAACGACCACAGGGAGGGTGGTTTATCAACGGCAAAATATAGATCGGAAGAGCACACGTCTGAACTCCAGTCACGCCCAGTGATCTCGTATGCCGTCTTCTGCTTGAAAAAAAAAAAACAAGACGATGTGTTACGATACGTCAGATGGACATCATATGCATGCAGTGGAGTGGGAGGTTGTACTATGCAGGTACGAA
+
CBCCCFFFFDFFGGGGGGGGGGHHHHHHHHHHGHHHHHGGGGGHHHHHGHHHHHHHHHGGGGGHHHHGGGGGBFEGGHHHHHHHGGGGGHHHHGHHGHHHGGGGHHHHHHHGHHHGHHHHHHHHHHHFGFGGGH=GH11FFFFGEFEGGGGFEHFHHHHH<CGF<E?EA---...///.-...0;/00..;.::09..;000/00;00:0000900:0900/0.0.....-;//;00000:000.900...
@M03495:530:000000000-LYBTV:1:2102:7649:5774 1:N:0:GCCCAGTG+AATTGCGG
GTCAGCATGTGAGCTTTGGACTCCTGACTGGTTTATCAACGGCAAAATATAGATCGGAAGAGCACACGTCTGAACTCCAGTCACGCCCAGTGATCTCGTATGCCGTCTTCTGCTTGAAAAAAAAAAAAAAAAGATGCCTCAACACACTACAACGTCATAGATTTCATACTCGTACTTAGAACTTGAAGCCGTAACTTCACATGCAATAACTACAGTATAGCGTGTCCATTCCACAGGTACACATGAACACT
+
AAABAFFFFFFFGGGGGGGGGGHHHHHHHHEHHHHHHHHHGGGGGHHHHHHHHHHHFGGGHGHHHHHEGHHGHHHHHHHHHHHHFHGGGHHGH44GFGFGHHHHGGGHGHHHHHHHFHHHGGCB@C>/>-->..0000=0/0/0.../://0/-....;0000000000;0.....0000000000000.;....///////////9;////9B/9:////-..;://////://..;/////9//;//./
@M03495:530:000000000-LYBTV:1:2102:23811:5787 1:N:0:GCCCAGTG+AATTGCGG
GTCAGCATGTGAGCTTTGGAGTGAAATCTCTTGTCTTAAGGAATAAAGGAAAAAGATTCCGTCGGAGGCTCGGTGCTCTACAGGTTCAACCTTTGTACTCTATTATTGCCTCACATTCCATCTCTTGTGAAAATATATTTGATTGGCTTTTCTGCAGGTTGTTTGCCAGGACAGGTCGTGATTGCTGGAGCAGGTATGATATAATTCTAGGATTTGACAGATGAATAATTTACATATATATCTAACTTTGA
+
ABCCCFFFFFFFGGGGGGGGGGHHHHHHHHHHHHHHHHFHHHHHHHHHHHHHHHGGHHHHHHHGGGGGGHHGGEGGHGHHHHHHHHFGHHHHHHHDGHHHHHHGHHHHGHHGGGFHHHHHHHHHHHHFGHHFHHHHEFGHHFHHHGHHHHHHGHFFHHHHHGHHGFHFHHHGEEFBFCCEHHHHEHHGAABCGECGFHGGHFGEG0GFHHHFGGFHHHHFFFFG;CGBBBGHFGFCF9B0BFGGGBGFBF0
@M03495:530:000000000-LYBTV:1:2102:17777:5839 1:N:0:GCCCAGTG+AATTGCGG
GTCAGCATGTGAGCTTTGGTCCACCTGATCCTGGTTTATCAACGGCAAAATATAGATCGGAAGAGCACACGTCTGAACTCCAGTCACGCCCAGTGATCTCGTATGCCGTCTTCTGCTTGAAAAAAAAAAAAAGGAGATCAGCAATACAACTCCTTGCATGCAACACAAAACAAACCTCCAACAGCCGGGTACCCAGCGTCTCGCCTGACTCTCTGGTCGCTGCGTGAGTATTCACGTGCTCTGCCAAACCC
+
BBABAFFFFDDFGGGGGCFGGFFGHHHHHHHHHHFGHHFFHHHGFGGGHGHHGHHHFHHGGGGHHHGH2FEBEGGHGHHHGGHBGEG?FF?FHEHEDGGHHGGFHEG/?ECFHGFHGGFA?GGFE//>////<.0.<011<110<0/<0//<<0=0<0000000..........:.:9.///./..---9-/0;0..;..;./.-;../;//;/////-;...9..9A//;////.;;.A/B/;///....
@M03495:530:000000000-LYBTV:1:2102:19065:5841 1:N:0:GCCCAGTG+AATTGCGG
GTCAGCATGTGAGCTTTGGAGTGAAATCTCTTGTCTTAAGGAATAAAGGAAAAAGATTCCGTCGGAGGCTCGGTGCTCTACAGGTTCAACCTTTGTACTCTATTATTGCCTCACATTCCATCTCTTGTGAAAATATATTTGATTGGCTTTTCTGCAGGTTGTTTGCCAGGACTTTCCAAGACCTCCACTAGAAAACACAATAAACTTTTTGGAAGCTGGACAACTATCTTCATTTTTCAGAAACAGTGAAC
+
BC?ABFFFFFFFFGGGGGGGGGHHHHHHHHGHHHHHHHHGHHHHHHHHHHHHHHGGHIHGHGHGGGGGGHHGGGGGHHHHHHHGHHHHFHHHHHHHHHHHHHHHHHHGEFHHHHHHHHFFHGHGHHHFFHHGHGHHHHHHHBHFHACHHHHHHGHGHFHHBDEHGGHFBGGHHHHEHGG1AGHHHHHFHHHBG1CGFGGGG0DGGFHFHH?CFCF.GHGFGHHHHHHHHHGGGGGGGFFFFBFFGF0;FB0
@M03495:530:000000000-LYBTV:1:2102:10944:5842 1:N:0:GCACAGTG+AATTGCGG
GTCAGCATGTGAGCTTTGGAATGTTGACGACAGAAGGAGCAAGATAACGACCACAGGGAGGGTGGTTTATCAACGGCAAAATATAGATCGAAGAGCACACGTCTGAACTCCAGTCACGCACAGTGATCTCGTATGCCGTCTTCTGCTTGAAAAAAAAAAAATATAACAAACAATAACCGCGTGATTCACATTGTGAGTGTATAGCGTTCTCTGAGCTCAGTAAGATAGATTGTACATATCTGTCTCATGAA
+
CCCBBFFFFFFFGGGGGGGGGGHHHHHHGGGGGHHHHGHHHHHHHHHHGGGGGHHHHGFGGGGGGEFHHHHHHHGGGGGHHHHHHHHHHHGHGGHHHHHHGHHHGHHHHHHHHHHHHGHGGGHGHHFFFHHFFHHHHG<CHGHHBGHHHFHHHGGGGEG--:00;00::....000:0-:---./00000000000000000000-:...000000000/;000000000:00;00:0:00;000000000
@M03495:530:000000000-LYBTV:1:2102:12204:5848 1:N:0:GCCCAGTG+AATTGCGG
GTCAGCATGTGAGCTTTGGAATTAGTAAATTCGTTGACGACAGAAGGAGCAAGATAACGACCACAGGGAGGGTGGTTTATCAACGGCAAAATATAGATCGGAAGAGCACACGTCTGAACTCCAGTCACGCCCAGTGATCTCGTATGCCGTCTTCTGCTTGAAAAAAAAAAAACGACCCTTTATCGTTGTACCACACACGACTTACAAGTCCATATGGAAGATGCTCAGACATTAGTTGTACGAACACAGGA
+
BCCCCFFFFFFFGGGGGGGGGGHHHHHHHHHHGHHHHHGEGGGHHHHHGHHHHHHHHHGFEGGHHHHGGGGGEFGGGHHHHHHHCCGFGHHHHHHHHHHGGGGGGHHHHHHGHHHGHHHHHHHHHFDFDHGFGHFGH1=FFGGGHHGHGGGHGGHHHHHG.<DGCA@E;@;-.-.9-9//0000./:/:9:900.;..-9-..000000;000000000/.0;0000/00/0090900000...-:99...
@M03495:530:000000000-LYBTV:1:2102:11800:5851 1:N:0:GCCCAGTG+AATTGCGG
GTCAGCATGTGAGCTTTGGAGTGAAATCTCTTGTCTTAAGGAATAAAGGAAAAAGATTCCGTCGGAGGCTCGGTGCTCTACAGGTTCAACCTTTGTACTCTATTATTGCCTCACATTCCATCTCTTGTGAAAATATATTTGATTGGCTTTTCTGCAGGTTGTTTGCCAGGACTTTCCAAGACCTCCACTAGAAAACACAATAAACTTTTTGGAAGCTGGACAACTATCTTCATTTTTCAGAAACAGTGAAC
+
CCCCCFFFFFFFGGGGGGGGGGHHHHHHHHHHHHHHHHHHHHHHHHHHHHHHHHGGHIHIHHHGGGGGGHHGGGGGHHHGHHHHHHHHHHHHHHHHHHHHHHHHGHHEHHHHHHHHHHHGHHHHGGHHHFFGHGHHHHHHHHHHHHHHHHHHHHGHGGHHHGHHHHFHHFHHHFHHHGHFFHHFHHHHHHHFGGHHHHE<DFDDGHHHHHGGHHGHHHHGHHHGHBHHHHFFGGGGGGGGFGFFFGGGGG9
@M03495:530:000000000-LYBTV:1:2102:20191:5855 1:N:0:GCCCAGTG+AATTGCGG
GTCAGCATGTGAGCTTTGGAGTGAAATCTCTTGTCTTAAGGAATAAAGGAAAAAGATTCCGTCGGAGGCTCGGTGCTCTACAGGTTCAACCTTTGTACTCTATTATTGCCTCACATTCCATCTCTTGTGAAAATATATTTGATTGGCTTTTCTGCAGGTTGTTTGCCAGGACTTTCCAAGACCTCCACTAGAAAACACAATAAACTTTTTGGAAGCTGGACAACTATCTTCATTTTTCAGAAACAGTGAAA
+
BCCCBFFFFFFFGGGGGGGGGGHHHHHHGHHHHHHHHHHHHHHHGHHHGHHHHHGGHHHIHIHGGGGGGHHGGGGGHHHHHHGHHFHHHGHHHHHHHHHHGHHHHHHHHHHHHHHHHHHHHFHHH4DGHFEFHGHHHHHHGGHHGFHHHHHHHHGHHHHFHGHHHHFHHHHFHHHHGHGHHHHHCGHFGHHFGFHGHFEEDDDGHEHEHHGGFFHHHHHAFG..C0CHHHFFFFGFFF9BBF0/;:00;;0
@M03495:530:000000000-LYBTV:1:2102:17896:5875 1:N:0:GCCCAGTG+AATTGCGG
GTCAGCATGTGAGCTTTGGAATTAGTAAATTCGTTGACGACAGAAGGAGCAAGATAACGACCACAGGGAGGGTGGTTTATCAACGGCAAAATATAGATCGGAAGAGCACACGTCTGAACTCCAGTTACGCCCAGTGATCTCGTATGCCGTCTTCTGCTTGTAAAAAAAAAAAATGAACTATAGTTATGTCTGACACAGATGATCGAGTTCATATATATTACACTCGAAATATTATAGTAGCGGGAAGGTTA
+
CCCCCFFFFFFFGGGGGGGGGGHHHFHHHHHHGHHHHHGGGGGGHHHHHHHHHHHHHHGFGGGHHHHFFFGGFGGGGHGHHHHHGGGGGHHHHHHHHHEGGGGFHHHGGHHGHHHGFGHGHHHHH2DFFGGGGHFGHEDGGHGGHHHHGEGFGHHHHHHH.==FGHGG--C--.90;09000000000000;00;0/.000000.:.0:0:0;00090000900/../;.00000000000-----..000
@M03495:530:000000000-LYBTV:1:2102:23166:5890 1:N:0:GCCCAGTG+AATTGCGG
GTCAGCATGTGAGCTTTGGAGTGAAATCTCTTGTCTTAAGGAATAAAGGAAAAAGATTCCGTCGGAGGCTCGGTGCTCTACAGGTTCAACCTTTGTACTCTATTATTGCCTCACATTCCATCTCTTGTGAAAATATATTTGATTGGCTTTTCTGCAGGTTGTTTGCCAGGACTTTCCAAGACCTCCACTAGAAAACACAATAAACTTTTTGGAAGCTGGACAACTATCTTCATTTTTCAGAAACAGTGAAC
+
CCCCCFFFFFBFGGGGGGGGGGFHHHHHHHHHHHHHHHFHHHHHHHEHHHHHHHGGFHHHHHHGGGGGGHHGGDGEHHHHHHHHHHHHHHHHHHHGEHHHHHHHHHHGBHHHHHHHHHHFHHHHHHHGFEHHFFHHHHHHHBHFGHHEHHHHHHHHFFFFFGHHGFGHHFHHHHHGHF<GCGHHHHHHHHH1GGCHHGECGFFHHHHFGF@DCFFGHHB.GHFEBGH:GGGFFGCFBGBFBFGBFFFF0B0
@M03495:530:000000000-LYBTV:1:2102:16581:5891 1:N:0:GCCCAGTG+AATTGCGG
GTCAGCATGTGAGCTTTGGAGTGAAATCTCTTGTCTTAAGGAATAAAGGAAAAAGATTCCGTCGGAGGCTCGGTGCTCTACAGGTTCAACCTTTGTACTCTATTATTGCCTCACATTCCATCTCTTGTGAAAATATATTTGATTGGCTTTTCTGCAGGTTGTTTGCCAGGACTTTCCAAGACCTCCACTAGAAAACACAATAAACTTTTTGGAAGCTGGACAACTATCTTCATTTTTCAGAAACAGTGAAC
+
BBBCCFFFFFFFGGGGGGGGGGHHHHHHHHHHHHHHHHHHHHHHHHHGHFHHHHGGHIIIHHHGGGGCGHHGGFGGHHHHHHHHHHHHGHHHHHHHHHHGHHHHHHHHHHHHGHHHHHHHHHGHH4BFHHHEGGHHHHHHHFHHHHHHGHHHHHHHHHHHHGHHHFBGGFHHHHHHHHFFFHHHHHHHHHHFHHFGHFG<DGDFHHHHHHGGF0CEGHCCHHHHHGHGHHGGGGFGGGGGEFFFGGGGFG0
@M03495:530:000000000-LYBTV:1:2102:18743:5892 1:N:0:GCCCAGTG+AATTGCGG
GTCAGCATGTGAGCTTTGGTCCAGCCTGAGTCCCTGGTTTATCAACGGCAAAATATAGATCGGAAGAGCACACGTCTGAACTCCAGTCACGCCCAGTGATCTCGTATGCCGTCTTCTGCTTGAAAAAAAAAAAACCACTATCACACATGAAGTGGACTTCTATGGGTTTGTTGTCGCTGTTGTAGTTGGACCATACAGTATAACCTGAGCTGACTAATCCCGTGTATCTACTTATGCAGCTGTCATACAAT
+
CABBCFFFFFFFGGGGGGGGGGHHHGHHGHGHHHHHHHHHHHHHHHGGGGGHHHHHHHHHHHGGGGHHHHHHHGHHHGHGHHHHHGHHHHGHGGFHGGDGFHFHGGHHHGGEEHGGH4GHHHH3FHBCGC?/@/?...10111=1>.110=0=000/000000=0./.../;.;0.:..:00;00;00/;/9.00/0090000;/0.//;0/0/00/////....;///://///////////////////
@M03495:530:000000000-LYBTV:1:2102:5986:5917 1:N:0:GCCCAGTG+AATTGCGG
GTCAGCATGTGAGCTTTGGAGTGAAATCTCTTGTCTTAAGGAATAAAGGAAAAAGATTCCGTCGGAGGCTCGGTGCTCTACAGGTTCAACCTTTGTACTCTATTATTGCCTCACATTCCATCTCTTGTGAAAATATATTTGATTGGCTTTTCTGCAGGTTGTTTGCCAGGACTTTCCAAGACCTCCACTAGAAAACACAATAAACTTTTTGGAAGCTGGACAACTATCTTCATTTTTCAGCAACAGTGAAC
+
BBCBAFFFFFFFGGGGGGGGGGHHGHHHHHHHGHGHHHHHHHHHHHHGHFHFHHGGHHHGHFHGGGGGGHHGGGGGHHHGGHGHHHHHGHHHHHHHHHHHHHHHGHHFHGHHHHHHHGFFHHHGHHEHHHHGHGGHHHHHGBHHHHFFHHHHGFFFFHHHFDHHFHFHGGEHHGFB1FDGFGFFBE00FCG1FFHHHHE.<0DDGFGHHHGCFHHEGHC.CBFEHCGHFFFFGFBFF/;00;;AFGB0CF0
@M03495:530:000000000-LYBTV:1:2102:16598:5926 1:N:0:GCCCAGTG+AATTGCGG
GTCAGCATGTGAGCTTTGGTTTATCAACGGCAAAATATAGATCGGAAGAGCACACGTCTGAACTCCAGTCACGCCCAGTGATCTCGTATGCCGTCTTCTGCTTGAAAAAAAAAAATAAATACCGACCTCTATACCTCACCATACCGAGATCGGATAAACCATCTACGTATTACGTACTAGACCAGTAGTGAAATGTATGTATGTACGTGGTGTCGTACAGTATCTGAGCTACACATGACATAGATAAATCA
+
DCCCDFFFFFFFGGGGGGGGGGHHHHHHGGGGGHHHHHHHHHHHGGGGHHHHHHHGHHHGHHHHHHHHHHHHGHGGGHHHHHFHHHFGHHHHGGGHGHHHHHHHGHHHHGGEFC<02222222///</11?1111111.01110<.<<<<0..<..<00/<00000..0000<./0..0<<0</.0000<<00000000=00<00:.//....0.<...<0000000000000/000000<00<00000:0
@M03495:530:000000000-LYBTV:1:2102:14512:5938 1:N:0:GCCCAGTG+AATTGCGG
GTCAGCATGTGAGCTTTGGAGTGAAATCTCTTGTCTTAAGGAATAAAGGAAAAAGATTCCGTCGGAGGCTCGGTGCTCTACAGGTTCAACCTTTGTACTCTATTATTGCCTCACATTCCATCTCTTGTGAAAATATATTTGATTGGCTTTTCTGCAGGTTGTTTGCCAGGACTTTCCAAGACCTCCACTAGAAAACACAATAAACTTTTTGGAAGCTGGACAACTATCTTCATTTTTCAGAAACAGTGAAC
+
CBBBCFFFFFFFGGGGGGGGGGHHHHHHHHHHHHHHHHHFHHHHHHGFHHHHHGGGHHIHHHHGGGGGGHFGF?ECHHHHHHHHHHGHHHHHHHHHHHHHHHHHHGGGHHHHHHHHHHHGHHHHH4BFF?FEGGFHHHHHHHHHHHHHHHGHHHHGHFHHGGHHFGHHHHHEHHFGHHGHEHHHGFC0=CGDGHFHHHHFGDHDGBGHHHGGBBG.CHCGFFFAGBGHFC9CFGGGGGB0CF0CFBFFBF0
@M03495:530:000000000-LYBTV:1:2102:17975:5946 1:N:0:GCCCAGTG+CATTGCGG
GTCAGCATGTGAGCTTTGGAGTGAAATCTCTTGTCTTAAGGAATAAAGGAAAAAGATTCCGTCGGAGGCTCGGTGCTCTACAGGTTCAACCTTTGTACTCTATTATTGCCTCACATTCCATCTCTTGTGAAAATATATTTGATTGGCTTTTCTGCAGGTTGTTTGCCAGGACTTTCCAAGACCTCCACTAGAAAACACAATAAACTTTTTGGAAGCTGGACAACTATCTTCATTTTTCAGAAACAGTGAAC
+
DDDDDFFFFFFFGGGGGGGGGGHHHHHHHHHHHHHHHHHHHHHHHHHHHHHHHHGGHHHHHIHGGGGGFHHGGFGGGHHHGHHHHHHHHHHHHHHHHHFHHHHHHHHHHHHHHHHHHHHHHHHHHHGHHHFHHHHHHHHHHHHHHFHHHHHHHHHHHHHGGEHHHGGHHAGHHHGHHGHFFHHHHGHHHHHHFGHHHGHGGGGGGHHHHHGGBCFEFHFFHHGGHHFFFHGFFBFGFBFGBFFGFGGFFG0
@M03495:530:000000000-LYBTV:1:2102:12318:5982 1:N:0:GCCCAGTG+AATTGCGG
GTCAGCATGTGAGCTTTGGAATTAGCTGGTTTATCAACGGCAAAATATAGATCGGAAGAGCACACGTCTGAACTCCAGTCACGCCCAGTGATCTCGTATGCCGTCTTCTGCTTGAAAAAAAAAACGACAATTTACTTCCACTAGGATACTATGCTGAGGAGAGGTCTGACCAAAGTACAAACAATGAGTAATTAGATGCATGGGGTTCATGGACATTCAGTTAAGTAGCTTCTCCTTACATAGATGCGTAC
+
BBBBBFFFFFFFGGGGGGGGGFHHHHHHHHHHGHGHHHGGGEGFHGGFHHHHHHGGGGGH2GFHGEGGHGFGF@5GHGEFHHDF1FEEFGFB44FA?EGHGGEEGHEHH4?FHH?GGG0/<B@D/<///<D1<<1?1<11110101>111><<1><GF.0C...//0<00//.;;:000:0.;.000<0;0999:000;0;0....9.0000000000090000;009;9B///;////;/9/////-..-
@M03495:530:000000000-LYBTV:1:2102:6538:5989 1:N:0:GCCCAGTG+AATTGCGG
GTCAGCATGTGAGCTTTGGTCCAGCCTGAGTCCTGGTTTATCAAGGCAAAATATAGATCGGAAGAGCACACGTCTGAACTCCAGTCACGCCCAGTGATCTCGTATGCCGTCTTCTGCTTGAAAAAAAAAAAAGACGGATAATCCTGATACAGTCGCTGATAGTCCCGAGACGACACGCACAGACATGTTAGAGTTGACGCTTGTCTTGTGCGTTGCACGATCGTTGGTACTTGTTTGTGGACATATAGTCA
+
BAACCFFFFFFFGGGGGGGGGGHHHGHHHHHHHHHHGHHHHHGFHHHGHHHHHHHHGIEHGGGGGHHHCFHGFHHFHGGHHHHFGHHHGHGEGG@CDD4FGGFDHHHHGGGHGHHHHHHFFHHFHE>CC/////0??//.11111111><111<.<C..0<<0=0/-.--..---:.----//./0;009000000;0......////9//...-.//.;..-;./../////9/////.///////////
@M03495:530:000000000-LYBTV:1:2102:6867:6015 1:N:0:GCCCAGTG+AATTGCGG
GTCAGCATGTGAGCTTTGGAGTGAAATCTCTTGTCTTAAGGAATAAAGGAAAAAGATTCCGTCGGAGGCTCGGTGCTCTACAGGTTCAACCTTTGTACTCTATTATTGCCTCACATTCCATCTCTTGTGAAAATATATTTGATTGGCTTTTCTGCAGGTTGTTTGCCAGGACTTTCCAAGACCTCCACTAGAAAACACAATAAACTTTTTGGAAGCTGGACAACTATCTTCATTTTTCAGAAACAGTGAAA
+
CABCCFFFFFFFGGGGGGGGGGHHHFHHHHHHHHHHHHGHHHHHHHHHHHHHHHGGHIHHHHHGGGGGGHGGGFFGHHHHHHHHHHHHHHHHHHHHFHHEHHHHHHFHHHGHHHHHHHHFEGHHGHHHGEFFGHHHHHHFHHHFGHEHGHHGHGGHGHHHHGHHHFHDGGHEHHHE1GFHHHHHHHGEHHHHHHHHF<CCDDFHHF0GHFGGHCGGHFFHHBHEBFFHHFFBFFFFGGGGGGEFFB0;BB0
@M03495:530:000000000-LYBTV:1:2102:11148:6037 1:N:0:GCCCAGTG+AATTGCGG
GTCAGCATGTGAGCTTTGGAATGTTGACGACAGAAGGAGCAAGATAACGACCACAGGGAGGGTGGTTTATCAACGGCAAAATATAGATCGGAAGAGCACACGTCTGAACTCCAGTCACGCCCAGTGATCTCGTATGCCGTCTTCTGCTTGACAAAAAAAAAAGAAGACACAACATGACGAGGAACCTAGATAGAGAACGGTATCACATTCGTAGTACAACAACTGAACAGTACTGCACACATGATGATGTA
+
BBBBBFFFFFFFGGGGGGGGGGHHHHHHGGGGFHHHGHHHHHHHHHHHGGGGGFEHGFBFFGAFFEAHFHHHHHGGGGGF?GHHHHHFEHGEFGHHBGHHHGHHGFHHFEFGGHGHGHGHGGGH@F@2FHHCEEGGFDCEFFEHFHBGHHG1=FFC<<E-;-.../0;9//.;./0;0..---/../00000000000....900090000/:..;B000...;/0000:000000900..9000000000
@M03495:530:000000000-LYBTV:1:2102:6550:6052 1:N:0:GCCCAGTG+AATTGCGG
GTCAGCATGTGAGCTTTGGAGTGAAATCTCTTGTCTTAAGGAATAAAGGAAAAAGATTCCGTCGGAGGCTCGGTGCTCTACAGGTTCAACCTTTGTACTCTATTATTGCCTCACATTCCATCTCTTGTGAAAATATATTTGATTGGCTTTTCTGCAGGTTGTTTGCCAGGACTTTCCAAGACCTCCACTAGAAAACACAATAAACTTTTTGGAAGCTGGACAACTATCTTCATTTTTCAGAAACAGTGAAC
+
AAAAAFFBDDF@BFFFGGGGGGHHGGHHGHFHHGHHHHGHCFGHHHFHHHGHGFGGHGHHHFGGGGGGAGHGGGGGHFHFFHEFFHHGHHHHGFGHHHHHHGHHHHEHHFHGFHHFHGHFGGGF?43BFDEBFGHFHGHFG4?GF0FHFEFHHHHHGF<FFEFHH22GHCGAG1F<1F1FAHF1GFFGFGG1>1GGHCC<<G00DDGHFFFG/C/GFFF..;CHHFB0CBB0BC0FFFGG0FFFFFF0090
@M03495:530:000000000-LYBTV:1:2102:9763:6053 1:N:0:GCCCAGTG+AATTGCGG
GTCAGCATGTGAGCTTTGGAGTGAAATCTCTTGTCTTAAGGAATAAAGGAAAAAGATTCCGTCGGAGGCTCGGTGCTCTACAGGTTCAACCTTTGTACTCTATTATTGCCTCACATTCCATCTCTTGTGAAAATATATTTGATTGGCTTTTCTGCAGGTTGTTTGCCAGGACTTTCCAAGACCTCCACTAGAAAACACAATAAACTTTTTGGAAGCTGGACAACTATCTTCATTTTTCAGAAACAGTGAAA
+
A>3AAFFFFFDFGFGGGGFGFGGHHHHHCHHFHHHHHHHHHHHHHFGHHHHHHHEFGFHHFHHGFGE?EFHGGGFGHHHDFFHCGHHHHHHHHHHHHHHFHHHHBGHGHHHHGEGFHHHHHEHHHHBGGFF?DFGHFFFHF4GFDBFGGFHGHG3GHHHHB/FGHHGHG?CHFGFFDHHHAGHHHHHHH0G1>10FGFHCD0<GHGDDDFGFB0/CGH/CCCGEHBCGGFBBBBCFGGGG0BBF//;FF00
@M03495:530:000000000-LYBTV:1:2102:15843:6069 1:N:0:GCCCAGTG+AATTGCGG
GTCAGCATGTGAGCTTTGGAATTAGTAAATTCGTTGACGACAGAAGGAGCAAGATAACGACCACAGGGAGGGTGGTTTATCAACGGCAAAATATAGATCGGAAGAGCACACGTCTGAACTCCAGTCACGCCCAGTGATCTCGTATGCCGTCTTCTGCTTGAAAAAAAAAAAAATAGACATTGTTCAACTCCATAGTATTATTGTCAGGTCTAGAGGTAATATGAAGGAGTAATACAAGGTACGTCGTATAT
+
CBCCDFFFFFFFGGGGGGGGGGHHHHHGHHHHGHHHHHGGGGGHHHHHHHHHHHHHHHGFGGGHHHHGFEGGEGGGGHGGHHHHGGGGGHHHHHHHHHHHGGGGHHHFHFFGCGHGHHHGGHHFHHHHGHGGGHHHE1=GGHFFHHFHGEFHEFHHHHHH.<=GFEGCG?-<-.0<C01111<111111000<:01111111:1111/:0<:110/<011111<1<0..</1111000.01<./.--./0<
@M03495:530:000000000-LYBTV:1:2102:21811:6078 1:N:0:GCCCAGGG+AATTGCGG
GTCAGCATGTGAGCTTTGGAATTAGCTGGTTTATCAACGGCAAAATATAGATCGGAAGAGCACACGTCTGAACTCCAGTCACGCCCAGGGATCTCGTATGCCGTCTTCTGCTTGAAAAAAAAAAAGGGCTGGAATCGTAAGACCCCAGTGACGTGGATCGACTCGATTGGGACTCTGTATTACAGCTTGATAACATACACTACCACACACATCACGATTCGAGTCTTCCAGTGCTCAGTGCATTCACCGTG
+
AAAABFFFFFFBGGFGGGGGGGHHHHCHHHHHHHGHHHGGGCECHHHGHHHHHHDFFGHHHHHGHG1GFGHHHHHHHHGGFHGHGGGFEECFFHHHFFFFGHGFCGGHHHGFHHFGH3GECCB</////</?01110.0<01<0.<../<=0...<<00..-...;CB...:../00009000;000:9990C0900;000//:009..../;/9.:.././/;/////:/9/;///;//////////...
@M03495:530:000000000-LYBTV:1:2102:17356:6089 1:N:0:GCCCAGTG+AATTGCGG
GTCAGCATGTGAGCTTTGGAGTGAAATCTCTTGTCTTAAGGAATAAAGGAAAAAGATTCCGTCGGAGGCTCGGTGCTCTACAGGTTCAACCTTTGTACTCTATTATTGCCTCACATTCCATCTCTTGTGAAAATATATTTGATTGGCTTTTCTGCAGGTTGTTTGCCAGGACTAACGGTGAGATCAGAAAGAGGCCACTCATCGAGACAAACGGTGAAACAGGTGAGATCGTGTGGGATAAGGGAAGGGAT
+
A>ABBFBFFDFFGGGGGGGFGGHHHHHHHHHHHHHHGFGHHHHHHFHHFBCBGHGGHHHHHHHGGGFEEHHGCEEGHHBGHBCGFGHHHHHHHFHFFFGGHHHHBGHHHHHHHHHHHHHHHHGHHHHFFF4GHFHFHB4BFDGHHHHHFGHFHHFFHHHHGDEHHHHBHHGHHGGGDCDHGGHHHBGGHGG0FGGGHGHCGGHFCE.:CGFGGGGGGBFHFFE9909;9BAFFAAEG.B9CBF...9AFA.
@M03495:530:000000000-LYBTV:1:2102:18206:6100 1:N:0:GCCCAGTG+AATTGCGG
GTCAGCATGTGAGCTTTGGACTCCTGACTGGTTTATCAACGGCAAAATATAGATCGGAAGAGCACACGTCTGAACTCCAGTCACGCCCAGTGATCTCGTATGCCGTCTTCTGCTTGAAAAAAAAAGCAGCACTCAAGTATGCTTAGTGTCTGGTGTTGGTATTAGCATGTGGGACGACACATCGTACATCAGCAGTATCGAACTCTGGTAGTGTCACAGCATCTGTCGCACGATCGTGGTGCTGATCCATG
+
BBBBCFFFFFFFGGGGGGGGGGHHHHHHHHHFHGHHHHHHGGGGGHHHHHHHHHHGGGGGHHHHHHHGHHHGHHHHHHHHFGHHGGGGGHHFHH4GHHE1GHHFEFGGEHHGGHHHHBFHGFGCD/02220022221@11111?11?11111010<....111110110000...----:/::...;.000009.0000../..0;000900/000000./0000;/..:--...-:....////://///
@M03495:530:000000000-LYBTV:1:2102:14411:6118 1:N:0:GCCCAGTG+AATTGCGG
GTCAGCATGTGAGCTTTGGAGTGAAATCTCTTGTCTTAAGGAATAAAGGAAAAAGATTCCGTCGGAGGCTCGGTGCTCTACAGGTTCAACCTTTGTACTCTATTATTGCCTCACATTCCATCTCTTGTGAAAATATATTTGATTGGCTTTTCTGCAGGTTGTTTGCCAGGACTTTCCAAGACCTCCACTAGAAAACACAATAAACTTTTTGGAAGCTGGACAACTATCTTCATTTTTCAGAATCAGTGAAC
+
BABBCFFFFFFFGGGGGGGGGGHHHHHHHHHHHHHHHHGHHGHHHHHHHHHHGHGGHHHHHHHGGGGGGHHGGGGGHHHHHHHGBGHHHHHHGHHHHHHHHHGHGHHGFHGHHHHHHHHHHHHHHFFHHHGHFGHHHHHHH4GHHFHHHHHHHHHHGHHHHGHGHEHGHGHEHHHHGHHHHHHGHHHFHGH1FHGBH.C<<=GFHHHHHHGGHGGGGHCCGEGEHEGGHHEFBFFGGGGGFF0;CFFGEF0
@M03495:530:000000000-LYBTV:1:2102:10524:6135 1:N:0:GCCCAGTG+AATTGCGG
GTCAGCATGTGAGCTTTGGTCCGCCTGAGTCCTGGTTTATCAACGGCAAAATATAGATCGGAAGAGCACACGTCTGAACTCCAGTCACGCCCAGTGATCTCGTATGCCGTCTTCTGCTTGAAAAAAAAAAAATCCATCCACTCGGAGAAGACGCTGAGCAGGTGTCAGACCGAAGAGCAATCAGTGAGGAATCCGAGGCCTGGTGACCCTAGGCAACCAGCCCTGTCGTCTCTCCAGTCTCAACTGCTCAC
+
BBBBBFFFFDFFGGGGGFGGGGCGGGHFHHHHGHHGHHHFHHHHGGGEGHHHGHFHGDGFEGGGGHHGHHHGHGHGHGGFHHHGGHHHGHGGDHEGHFGFHHG?GFGHGGGAFGHFGHGFGHFGG//BDC//01<1>1011<0>..--<</<<-...=/<:C./0:00::.--:-..//9C0;00000.;/000..---9/..9;//;./.://:.A......9:9/....9/;B/;//////.;/////9
@M03495:530:000000000-LYBTV:1:2102:19022:6143 1:N:0:GCCCAGTG+AATTGCGG
GTCAGCATGTGAGCTTTGGAGTGAAATCTCTTGTCTTAAGGAATAAAGGAAAAAGATTCCGTCGGAGGCTCGGTGCTCTACAGGTTCAACCTTTGTACTCTATTATTGCCTCACATTCCATCTCTTGTGAAAATATATTTGATTGGCTTTTCTGCAGGTTGTTTGCCAGGACTTTCCAAGACCTCCACTAGAAAACACAATAAACTTTTTGGAAGCTGGACAACTATCTTCATTTTTCAGAAACAGTGAAA
+
CCCCCFFFFFFFGGGGGGGGGGHHHHHHHHHHHHHHHHHHHHHHHHHHHHHHHHGGHHHHHHHGGGGGGHHGGGGGHHHHHHHHHHHHHHHHHHHHHHGHHGGHHHHHHHHHHHHHHHHHHHHHHHHHHHFEGGHGHHHHHGHHHFEHHHHHHHGHGFHHFGHHHHHHHEHGHHHHHHHGHHHFHEGHHHHFGHHGHFAEGHGBGFHHHHGCHCFHCGCFHFHHHHHHFEF0CFGGGGFB;9FGFGFFFF0
@M03495:530:000000000-LYBTV:1:2102:21372:6199 1:N:0:GCCCAGTG+AATTGCGG
GTCAGCATGTGAGCTTTGGTCCAGCCTGAGTCCCTGGTTTATCAACGGCAAAATATAGATCGGAAGAGCACACGTCTGAACTCCAGTCACGCCCAGTGATCTCGTATGCCGTCTTCTGCTTGAAAAAAAAAAAAACACAAGACATCCACAGTGGGGCAATGTCCTATTACAATATCAGCTGAGATATTGATGACATTTGAGATGACACAGCTCTCATTACCTATCTCAATTAGAGCGTCTGAGAATAAGGA
+
CCCDCFFFFFFFGGGGGGGGGGHHHGHHHHGHHHHHHHHHHHHHHHGGGGGHHHHHHHHHHHGEGGGHHHHHHGHHHGHGHHHHHHHHHHGHGGGGFGDGDFHHGGHFHHGEGGGHHHGHHH0FBBBC?D/<@/><.0..000/00/000.00/<-;-.:0:0:00:000000000000000.00000000;00000;00..000:00/..009:00900000:0:0009000000:.9..0000000000
@M03495:530:000000000-LYBTV:1:2102:16170:6224 1:N:0:GCCCAGTG+AATTGCGG
GTCAGCATGTGAGCTTTGGTCCAGCCTGAGTCCTGGTTTATCACGGCAAAATATAGATCGGAAGAGCACACGTCTGAACTCCAGTCACGCCCAGTGATCTCGTATGCCGTCTTCTGCTTGAAAAAAAAAATGGCGAGATGAGGGACGCAGGAGATAAGCGGAATACATGGTGAAGAGTGGCAAGGAGAGAACAACTGGAGAGAACCACTGGGTGAGGGAGGCTAACTGGACGTGAATGTGAGTCCGTGCGG
+
BAAAAFFFFFFDGFGGGGFGGGFHHGHHFHDGHGHHGHHHHHFGGGGGEGGHGHHFEHGHGEFGGHHHHHHGGGGFFHHFHHHHHHHHGHEGGH3B@4FGEF1?EFFBE/EFEFBDGHHF0FF3F//B//0@2?/<///11<<...-----.../00<0-:--;0:000/000000:00..90.9...../;//.////./..//9:.//../;E.....-..//9////.-..9./9///9///....--
@M03495:530:000000000-LYBTV:1:2102:22096:6225 1:N:0:GCCCAGTG+AATTGCGG
GTCAGCATGTGAGCTTTGGAGTGAAATCTCTTGTCTTAAGGAATAAAGGAAAAAGATTCCGTCGGAGGCTCGGTGCTCTACAGGTTCAACCTTTGTACTCTATTATTGCCTCACATTCCATCTCTTGTGAAAATATATTTGTTTGGCTTTTCTGCAGGTTGTTTGCCAGGACTGTCCAAGACCTCCACTAGAAAACACAATAAACTTTTTGGAAGCTGGACAACTATCTTCATTTTTCAGAAACAGTGAAC
+
BAAABFFBF5B5GFGGGG4FGFHHHHHGHHHGHHFHHGBGHGHHHHHHGHFHH2EAGHGFHGHCAEAAFHHGE>E0EGGFHEHHGHGHHHFHBD3BGEGHHHGHFFBFF3GHHGFBGFGDFHBBGFFGG4F43B?FGFBHF4B?F/FFHBGD12FGH0@G0<FHCHFFG//?F/??11?F00<1F.00FGFEBD0/CCE.<0GFHFF=DDCGFCGHGBC.;GAEGCCFFBFFFGFFGF0090CBFF900;9
@M03495:530:000000000-LYBTV:1:2102:25436:6247 1:N:0:GCCCAGTG+AATTGCGG
GTCAGCATGTGAGCTTTGGAGTGCAAGAAGTGGTTGTGACATTGCTATGGCAGCTAGAGCCATGGTTTATCAACGGCAAAATATAGATCGGAAGAGCACACGGCTGAACTTTAGTCACGCCCAGTGATGTCGTATGCCGTCTTCTGCTTGAAATAATGTAATCACGTAGTTGACCCTTCACCTGCTAGTACCACAGGATACAGCTCAAGCCCTAGCTGCTTGGGCATACTTCTCCGTCTTGCGTTCTACTC
+
AA11>1DFF13DEG1FB111BBAEDGFF0FB1BFFEEE2FGHHFGBGG11ABECHH11B1FGHEFF1BG1ABHF/E?/>G0EFBGHE2F//?//0BB1BFFE/>/>>11>12BBB>2>/0?<EE1BF22B2C<00B2B//<0/2@B111<0111?111<@11111/0<0.<FF1>000<1>10/./00<00000...<00::0:</;0:0.CG///0090;0.../;00000000.;...00-9.:-////
@M03495:530:000000000-LYBTV:1:2102:13086:6259 1:N:0:GCCCAGTG+AATTGCGG
GTCAGCATGTGAGCTTTGGAGTGAAATCTCTTGTCTTAAGGAATAAAGGAAAAAGATTCCGTCGGAGGCTCGGTGCTCTACAGGTTCAACCTTTGTACTCTATTATTGCCTCACATTCCATCTCTTGTGAAAATATATTTGATTGGCTTTTCTGCAGGTTGTTTGCCAGGACTTTCCAAGACCTCCACTAGAAAACACAATAAACTTTTTGGAAGCTGGACAACTATCTTCATTTTTCAGAAACAGTGAAC
+
BBBBBFFFFFFFGGGGGGGGGGHHHHHGHHHHHHHHHHGHHHHHHHHHHHHHHHGGHHHHHHHGFEGCGGHGEGGGHHGGHGHGHHHHHHHHHFHGGHHHHGHHHGHEGGHHHGGFHH4GGHHGHHGHHHFHFFGFHFBHF4GHHCGHHEFHHHGFFHCFBEGHHHHGFEHEHHHHGFGF0CGBGHHFHHGB=>0GF.GEG<DBGFGFGHG?FCBAGFG:GB..CCC;CGGGGFFFBFGBFB/;FF0FFB0
@M03495:530:000000000-LYBTV:1:2102:9403:6275 1:N:0:GCCCAGTG+AATTGCGG
GTCAGCATGTGAGCTTTGGAGTGAAATCTCTTGTCTTAAGGAATAAAGGAAAAAGATTCCGTCGGAGGCTCGGTGCTCTACAGGTTCAACCTTTGTACTCTATTATTGCCTCACATTCCATCTCTTGTGAAAATATATTTGATTGGCTTTTCTGCAGGTTGTTTGCCAGGACTTTCCAAGACCTCCACTAGAAAACACAATAAACTTTTTGGAAGCTGGACAACTATCTTCATTTTTCAGAAACAGTGAAA
+
A>ABAFFFFFFFGGGGGGGGGGHHHHGHHHHHHHGHHHHHHHHHHHHHHGHGHHGGHHHHHHHGGGGGGFHGGGGGHHHHHHGHHHHHHHHHGHHHGHHHHHHHHHHHHHFHHHHHHHHGHHHFFHHHHGHBGHHHHHHHHBHHHGHHGHHHHHGGGFHHEFHHHHHHHHGHHFHGHHHHHHHGHHGHHHHBGDGHEFHCGDG0GHHHHHGGHHGGHGFFHHC.CCGFGGEBFG;FF/FFGGGFGGGFBF0
@M03495:530:000000000-LYBTV:1:2102:16880:6298 1:N:0:GCCCAGTG+AATTGCGG
GTCAGCATGTGAGCTTTGGAGTGAAATCTCTTGTCTTAAGGAATAAAGGAAAAAGATTCCGTCGGAGGCTCGGTGCTCTACAGGTTCAACCTTTGTACTCTATTATTGCCTCACATTCCATCTCTTGTGAAAATATATTTGATTGGCTTTTCTGCAGGTTGTTTGCCAGGAGGTGCTCTCTATGCCACAGGTGAACATCGTTAAGAAAACCGAGGTGCAGACCGGTGGATTCTCTTTTCCAAGACCTCCAC
+
AABABFFFFFFFGGGGGGGFGGHHGHHHHHHHHHHHHHHHHHHHHHGHHHHHHHGGHHHHHHHGGGGGGHHGGGGGGHHHHHHHHGHHHHHHHHHHFFHHHGHHHHHHHFHHGHGHHHHFHHHHHHHHHHHEHHHHHGHHH4GHHFHHHGHHHHHHHFHHHGHFHHHGHGFGGGGHHHHFHHHHEHHHHGHHGHFFHHFDHHEGHGGHHHGG?CGDGFFHF?AAADBE.0BB000FFGGFGFFC/9FFFFB
@M03495:530:000000000-LYBTV:1:2102:19206:6316 1:N:0:GCCCAGTG+AATTGCGG
GTCAGCATGTGAGCTTTGGAGTGAAATCTCTTGTCTTAAGGAATAAAGGAAAAAGATTCCGTCGGAGGCTCGGTGCTCTACAGGTTCAACCTTTGTACTCTATTATTGCCTCACATTCCATCTCTTGTGAAAATATATTTGATTGGCTTTTCTGCAGGTTGTTTGCCAGGACAGGTCGTGATTGCTGGAGCAGGTATGATATAATTCTAGGATTTGACAGATGAATAATTTACATATATATCTAACTTTGA
+
CCCCCFFFFFFFGGGGGGGGGFHHHHHHHHHHHHHHHHHHHGHHHHHHHHHGHGGGHHGHFFGGGGGCGHHGGEGCHHHHHHHHHHHHGHHHHHHHHHHHHGHHHHHGHHHHGHGHHHHHHHHHHHHGGDGFFGGHHHHHHFHHFFHHHGHHGHHHHGHHGFHHHGGHHEAGHEFGHDCGGHHH1FFF<CGHHHG<GFHHHHHFHBGBHHHFHHHHGFEHHHFF0<G<CCGFHFFHGGGGGGGFGEGG0C0
@M03495:530:000000000-LYBTV:1:2102:13810:6328 1:N:0:GCCCAGTG+AATTGCGG
GTCAGCATGTGAGCTTTGGTCCAGCCTGAGTCCCTGGTTTATCAACGGCAAAATATAGATCGGAAGAGCACACGTCTGAACTCCAGTCACGCCCAGTGATCTCGTATGCCGTCTTCTGCTTGAAAAAAAAAAAATTCAATCACATAACATTGACTACTACATGACGACTTCAACAAACTTAGTTAGTGTGATTTCATGTTGCCTTATATTCACCTATCCTTCATCTGCATTCTCCTACACTCCTCATCTGA
+
CCCCCFFFFFFFGGGGGGGGGGHHHGHHHHGHHHHHHHHHHHHHHHGGGGGHHHHHHHHHHHGGGGHHHHHHHGHHHGHHHHHHHHHHHHGHGGFHFGHHFHHHGGHHHHGGGHGHHHGHHGCGHFGGCGF@//011>=<<111111>1=1>F00=/<0000000.<-..00000...00000000000000009000000000000090;009900;9C0000000000009000000/0//0/0;0000
@M03495:530:000000000-LYBTV:1:2102:14666:6345 1:N:0:GCCCAGTG+AATTGCGG
GTCAGCATGTGAGCTTTGGAATTAGTAAATTCGTTGACAGCAAGATAACGACCACAGGGAGGGTGGTTTATCAACGGCAAAATATAGATCGGAAGAGCACACGTCTGAACTCCAGTCACGCCCAGTGATCTCGTATGCCGTCTTCTGCTTGAAAAAAAAAAACAAACAAAAAAGTTGATGATCACATAATCTTCAGTCAGATGACGTAAGAGTATGAGCTACTCTTCGACTCTGACTGTAATCTATTGTAG
+
CCCDDFFFFFFFGGGGGGGGGGHHHHHHHHHHGHHHHHHHHHHHHHHHHGGGGGHHHHGFGGGEFGEGHHHHHHHGGGGGHHHHHHHHHHHGGGGHHHHHHHGHHHGFHHHHHHGHHHHGHGGGHFGGFBHHHGGHHHGG?DHFHGGHHGHFGHHHGEG--<::...:....-.0=0000<000/000000<00000000:000:...<.0<00000000:000000..9..00000000000:0<00<00
@M03495:530:000000000-LYBTV:1:2102:4994:6355 1:N:0:GCCCAGTG+AATTGCGG
GTCAGCATGTGAGCTTTGGAATTAGTAAATTCGTTGACGACAGAAGGAGCAAGATAACGACCACAGGGAGGGTGGTTTATCAACGGCAAAATATAGATCGGAAGAGCACGCGTCTGAACTCCAGTCACGCCCAGTGATATCGTATGCCGTCTTCTGCTTGAAAAAAAAAACAAGTACGAAACAAAGCTCACTGACACATCTGTCCTACAAAATCTGTCTATGAAAAGAGAGCATGCGTCTAGTAAACAACG
+
?ABBBFFFFDFFGGGGGGGGGFHHFHHHHHHHGGFHHHGFGGGHHFCCGHHHHHHHHBEEGGGEGGHFGGGGEFGGGHHHFHHGGGGGGHHHGEHFGFHFC/EEF0GFGFGC<DGG2GGDGHHFDHHHGFGGGH1F1<<>GFCGGBFHGAFHGB=<0DD0.C=0<:@C?9..:/0009..:-;..//090///////.//////9//;///9////////;///;9/..9.;999/..-:;/9/////..-
@M03495:530:000000000-LYBTV:1:2102:6128:6362 1:N:0:GCCCAGTG+AATTGCGG
GTCAGCATGTGAGCTTTGGAGTGAAATCTCTTGTCTTAAGGAATAAAGGAAAAAGATTCCGTCGGAGGCTCGGTGCTCTACAGGTTCAACCTTTGTACTCTATTATTGCCTCACATTCCATCTCTTGTGAAAATATATTTGATTGGCTTTTCTGCAGGTTGTTTGCCAGGACCAGGTCGTGATTGCTGGAGCAGGTATGATATAATTCTAGGATTTGACAGATGAATAATTTACATATATATCTAACTTTG
+
BBBABFFFFFFFGGGGGGGGGFGHHHHHGHHHHHHHHHGGHHGHHHHHHHHHHHGGHHHHHCGGGGGGGHHGGFGGHGHHHHHHHHHHHHHHHHHHHHFHHHHHHHHGHBGHGGGGHHBHHHHHHHHHHHHHFGHHHHFHEGHHHGHHHHHHHHFFHHHHGEHHFFHHFGEHEHFFGFGFDBHGGHHHHFHF.GE<GHC=D=GH00<GBDGHGHEHHFCBFCGHH:CC;CCHEHFBBGFFGGGGFFFGGF0
@M03495:530:000000000-LYBTV:1:2102:18350:6363 1:N:0:GCCCAGTG+AATTGCGG
GTCAGCATGTGAGCTTTGGTCCAGCCTGAGTCCTCTGGTTTATCAACGGCAAAATATAGATCGGAAGAGCACACGTCTGAACTCCAGTCACGCCCAGTGATCTCGTATGCCGTCTTCTGCTTGAAAAAAAAAAAAAAAAACTAACATGAGAAGCATAGTGATAACATCTAACATAAAGTACATCGTATGAATTCAGTCTCAGGTTGCGAGATATAGTGATATTATGATCAGGTCAATGTGAGCATTGAGTT
+
CBCCCFFFFFFFGGGGGGGGGGHHHGHHHHGHHHHHHHGHHHHHHHHGGGFGHHHHHHHHHHHGEGGHHHHHHHGHHHGHHHHHHHHHHHHGHGGGHGHHBFGHHGGHHHHGGGHGHHHHHHHEFGBFGCGC/<>----<<0100:10001</00:101:111100<01110011111<<11<1.9.<:1111111111111/1:/<----.1<<111:1B11111111100100:111111<0010<011
@M03495:530:000000000-LYBTV:1:2102:20293:6371 1:N:0:GCCCAGTG+AATTGCGG
GTCAGCATGTGAGCTTTGGTTTATCAACGGCAAAATATAGATCGGAAGAGCACACGTCTGAACTCCATCACGCCCAGTGATCTCGTATGCCGTCTTCTGCTTGAAAAAAAAAAAAATTCAATCGTTGGACTCAGAAGCGCGACCCGTATGCATCGCAGTGCGTGTGTTGTCATCACATGTCACACCACATCTACTACCTTCACATCTTAAGTCCTGATGCTTCTCATCATCTATGCTAACACCTCTCAGAA
+
CCCCCFFFFFFFGGGGGGGGGGHHHHHHGGGGGHHHHHHHHHHHGGGGHGHHHHHGHHHGHHHHHHHHHHHGHGGGHGHHHHHHGGEFFFGGGGFGHHEG@GGF3GHHGCGGC///=111?11/=/?011101>11<1--------.-;:00<<.....90-9.;.././0;00000=0099000....0:009090/000;0000:0000090000000000009009000;0000:0/;0.:.0/9000
@M03495:530:000000000-LYBTV:1:2102:21873:6371 1:N:0:GCCCAGTG+AATTGCGG
GTCAGCATGTGAGCTTTGGAGTGAAATCTCTTGTCTTAAGGAATAAAGGAAAAAGATTCCGTCGGAGGCTCGGTGCTCTACAGGTTCAACCTTTGTACTCTATTATTGCCTCACATTCCATCTCTTGTGAAAATATATTTGATTGGCTTTTCTGCAGGTTGTTTGCCAGGACTTTCCAAGACCTCCACTAGAAAACACAATAAACTTTTTGGAAGCTGGACAACTATCTTCATTTTTCAGAAACAGTGAAC
+
CCCCCFFFFFFFGGGGGGGGGFHHHGHHHHHHHHHHHHHHHFHHHHHHHHHHHHGGHHHHHIHGGGGGGHHGGGGGHHHHHHGHHHHHHHHHHHHGHHHGHHHHHHHHHHHHHHHGHHHHHHHHHHHHHHHHHGHHFHHHHFHHHHGHHHFHHHHHHGFHHFHHHHFHHHHHGCGFHHGGGHHHHHHGFHHHHGHHHFGCGHGHGGFFGHGGGHEHHHHFFHHHHFHHHHGGGGGGGGGGGBFGGGGGBF0
@M03495:530:000000000-LYBTV:1:2102:25887:6392 1:N:0:GCCCAGTG+AATTGCGG
GTCAGCATGTGAGCTTTGGAGTGAAATCTCTTGTCTTAAGGAATAAAGGAAAAAGATTCCGTCGGAGGCTCGGTGCTCTACAGGTTCAACCTTTGTACTCTATTATTGCCTCACATTCCATCTCTTGTGAAAATATATTTGATTGGCTTTTCTGCAGGTTGTTTGCCAGGACTTTCCAAGACCTCCACTAGAAAACACAATAAACTTTTTGGAAGCTGGACAACTATCTTCCTTTTTCAGAAACAGGTAAC
+
AABBBFFFFBFFGGGGGGGGGGFHHHGHHHHHHHHHHHGHHHHHHHHHHGHHHHGGHGHHHHHGGGG?EHHGGEGGHHHHHHHHHHHFFHEHHHHHHHHEFHHHHHHEGHFFHHHHGFHHFHHHHB33FDDFBGHFHGFFDFGGHEBGF2GHHHHGGAF@2C/GB2FGHAA/GHHHHHF1A<GFGHHBGFFF<GFHECC.DG0DFHHHH0-@CCBEGFFAFFC.;CGFC0000;FF0/FFEFBFEB.0;00
@M03495:530:000000000-LYBTV:1:2102:23429:6396 1:N:0:GCCCAGTG+AATTGCGG
GTCAGCATGTGAGCTTTGGAATTAGTAAATTCGTTGACGACAGAAGGAGCAAGATAACGACCACAGGGAGGGTGGTTTATCAACGGCAAAATATAGATCGGAAGAGCACACGTCTGAACTCCAGTCACGCCCAGTGATATCGTATGCCGTCTTCTGCTTGAAAAAAAAAACAAACAAAGATCAAGACTACTCATCTAGAATCACATTAGCTCACATCGAACTCAATACTGTCATTATATTGTGTACACTGT
+
BCCCCFFFFFFFGGGGGGGGGGHHGHHHHHHHGGHHHHGGGGGHHHHHHHHHHHHHHHGGGGGHHHGGFGEGEFGEFHHHHHGHGGFGGHHGHHHHHHHHGGGCHHHHHHHGGHFGGHHFHFHHHHGHCHGGGH1FGB1?FEFEBGHF@ACHFHHHGHFC.<0=<-:;@@..9.....//00;000/0:/000;00000000900;000/000:000.//..009090000000000000000/9000000
@M03495:530:000000000-LYBTV:1:2102:7915:6398 1:N:0:GCCCAGTG+AATTGCGG
GTCAGCATGTGAGCTTTGGACTCCTGACTGGTTTATCAACGGCAAAATATAGATCGGAAGAGCACACGTCTGAACTCCAGTCACGCCCAGTGATCTCGTATGCCGTCTTCTGCTTGAAAAAAAAAAAACAAAAGACGTCACACCGCATAAAAGAGGATCTAAACGCGTACAAGTACATGGATAATCGGACAAATATATGCGAGCTCAGGTGTCAGACTGGCATACTATAGTGCTAACACTACATAAGATCT
+
DDCDDFFFFFFFGGGGGGGGGGHHHHHHHHHHHHHHHHHHGGGGGHHHHHHHHHGHGEGGHHHHGHHGGHHGHHHHHHHHHHHHGHGGGHGHHHFGHHFGHHHHGFGHGHHHHHHHHHHHHGGGC@///?/0=0?0.....11.---..0000./..:/0000:.--;--.000000;0/000000...--./000:000..--.:0//000000:000../00000:00;00;:0/0:0//0000;0000
@M03495:530:000000000-LYBTV:1:2102:17456:6403 1:N:0:GCCCAGTG+AATTGCGG
GTCAGCATGTGAGCTTTGGACTCCTGACTGGTTTATCAACGGCAAAATATAGATCGGAAGAGCACACGTCTGAACTCCAGTCACGCCCAGTGATCTCGTATGCCGTCTTCTGCTTGAAAAAAAAAAAAAACTACATAAGAACCGTGTAAGAGGTGTAGACAAGGCAAGTAATAGAATGGAATCGTTAGGTGTCAACTGTTGCCAGGCTATCTATATACAGGGCTCGTTATACGTCTGCAGCTGCAGGTACA
+
CBBCCFFFFFFFGGGGGGFGGGHHHGHHHHGEGHHHHHHHGGGGGHHHHHHHHHHGGGGGHHHHHHHGHHHGHFHHHHHHHHHHFHGGEEGHGD4FDGCEHHHHG1EFFFFHHHHHHGH3GECC/////<.11111<11110.-..</==00<<.:0:000/:.....0000;000000;000.:.9./0000;000/0000000..;00/90;900000/...9--...00.0.9.;0;9;:0/0..;00
@M03495:530:000000000-LYBTV:1:2102:12006:6452 1:N:0:GCCCAGTG+AATTGCGG
GTCAGCATGTGAGCTTTGGAGTGAAATCTCTTGTCTTAAGGAATAAAGGAAAAAGATTCCGTCGGAGGCTCGGTGCTCTACAGGTTCAACCTTTGTACTCTATTATTGCCTCACATTCCATCTCTTGTGAAAATATATTTGATTGGCTTTTCTGCAGGTTGTTTGCCAGGACAGGTCGTGATTGCTGGAGCAGGTATGATATAATTCTAGGATTTGACAGATGAATAATTTACATATATATCTAACTTTGA
+
CBCCDFFFFFFFGGGGGGGGGGHHHHHHHHHHHHHHHHHHHHHHGHHHHHHHGHGGHHHHHIHGGGGGGHHGGGGGHHHHHHHHHHHHHHHHHHHHHFHHHHHHGHHHHHHHFGGHHHHHHHHHHHHHHHGHHHHHHHHHH4GHHHHHGHHHGGFHHGHHHGHHHHHGHHHHHGGHHGGGGHHHGHHHHHGGHGCHHHHHEHFHHHHHHHFHGFHHGFGHHFHHCHCCGFHHHFFHGFGGGGGGGGGGGG0
@M03495:530:000000000-LYBTV:1:2102:20113:6457 1:N:0:GCCCAGTG+AATTGCGG
GTCAGCATGTGAGCTTTGGAATTAGTAAATTCGTTGACGACAGAAGGAGCAAGATAACGACCACAGGGAGGGTGGTTTATCAACGGCAAAATATAGATCGGAAGAGCACACGTCTGAACTCCAGTCACGCCCAGTGATCTCGTATGCCGTCTTCTGCTTGAAAAAAAAAGCATCACAAGACACTCCAGTACCCATGCGTAGGACAAAAGTGGAGCTCTGCGAGGGGTGCTGTGGACGTATATTACACAGTT
+
BABBCFFFFFFFGGGGGGGGGGHHHHGHHHHHGHHHHHGGGGGHHHHHHHHHHHHHHHGGGGGHHFHGEGGGBFGGGHHHHHHHGGGGGHHHHGHHHHHHGGGGFHHHHGHGHHHGHHGHHHHHHHFEEHGGGHGF1?11?FF?HHHHC>AGEHGHEFGC.<DFGGGG@../00:00:;BF//0///;000000///9..-.0//.:./////./.9//;-;---9.-.//:////-9.9//;/////9//
@M03495:530:000000000-LYBTV:1:2102:7194:6459 1:N:0:GCCCAGTG+AATTGCGG
GTCAGCATGTGAGCTTTGGAATTAGTAAATTCGTTGACGACAGAAGGAGCAGATAACGCACAGGGAGGGTGGTTTATCAACGGCAAAATATAGATCGGAAGAGCACACGTCTGAACTCCAGTCACGCCCAGTGATCTCGTATGCCGTCTTCTGCTTGAAAAAAAAAAAATCTTAACTCACGACACACGACAAACATAGCTCCATGAACGTACATATATCAACAGAACGTAGTACACATGTATGACCGCGAC
+
AABABFFFFFFBFGDEBGFGFGHHFGHHHHGFFGGGGHGGFGGHHHGCHEFHHHHG3EGGGGHHG1EGF1?EEGHFHHHFFGGGCGHFFHHHHHHGFGGGGGHHGHGHGHEHGFHHHHGHHHGHHGCGCCFCGFF2FGHFDHHHHGGGGEHHHHHHHHGBFADG:----./00;000;0/..---;.;----...///////://///..9../99//////9.//.9....:99////9;/////--99-
@M03495:530:000000000-LYBTV:1:2102:8715:6467 1:N:0:GCCCAGTG+AATTGCGG
GTCAGCATGTGAGCTTTGGAATTAGTAAATTCGTTGACGACAGAAGGAGCAAGATAACGACCACAGGGAGGGTGGTTTATCAACGGCAAAATATAGATCGGAAGAGCATACGTCTGAACTCCAGTCACGCCCAGTGATCTCGTATGCCGTCTTCTGCTTGAAAAAAAAAAAAACATCATCTAATATAACATCATTCGATTTTATCATTCACAGCATAGGATGATAATGTCACTGGTCGTCTCATGATGTCA
+
DCCDDFFFFFFFGGGGGGGGGGHHHGHHHHHHGHHHHHGGGGGHHHHHHHHHHHHHHHGGGGGHHHHGGGGGEFGFGHHHHGHHGGGGGHHHHHHHHHHHGGGGHHHHHHHHHHHGHHHHHHHHHHHHGHGGGHHHFB1GGHGGHHHHGGGHGHHHGHHG0<=GGGEGG?<9<..00011:<111111101:01111<11.111111:11111./1100:10011111111111::1<-../111111<11
@M03495:530:000000000-LYBTV:1:2102:8648:6470 1:N:0:GCCCAGTG+AATTGCGG
GTCAGCATGTGAGCTTTGGTCCAGCCTGAGTCCTGGTTTATCAACGGCAAAATATAGATCGGAAGAGCACACGTCTGAACTCCAGTCACGCCCAGTGATCTCGTATGCCGTCTTCTGCTTGAAAAAAAAAAAACCACCCAACCTGCACAGTAGTGTAGTCAGTGCGTTGGTAGAATAGATTCAAGTGTGAACAACTACTAACTAGACTTATGTAAGAGGAGCTTGTACAGCAGTCTATATACTACTATGAA
+
BABBCFFFFDFFGGGGGGGGGGHHHGHHHHFGHHGHHHHHHHHHHGGGGGHHHHHHHHHHHGGGGHHHHHHHGHHHGGHHHHGHHHHHHGHGGGHHHDF4GHHFGHHHGGGGHGGHHHHHHHFHHHCFD/////<<..><.>.00./00<0000<=000000000-..-..0;;000000000;000;0;;0;/.:000000000;000090;00000.....0/.000:0/;000000099000000000
@M03495:530:000000000-LYBTV:1:2102:15239:6471 1:N:0:GCCCAGTG+AATTGCGG
GTCAGCATGTGAGCTTTGGAGTGAAATCTCTTGTCTTAAGGAATAAAGGAAAAAGATTCCGTCGGAGGCTCGGTGCTCTACAGGTTCAACCTTTGTACTCTATTATTGCCTCACATTCCATCTCTTGTGAAAATATATTTGATTGGCTTTTCTGCAGGTTGTTTGCCAGGACTTTCCAAGACCTCCACTAGAAAACACAATAAACTTTTTGGAAGCTGGACAACTATCTTCATTTTTCAGAAACAGTGAAC
+
BBBBBFFFFFFFFGGGGGGGGGHHHHHHHHHHHHHHHHGHGHHHGHFHHHHHHHGGHHHHGHHGGGGGGHHGGGGGHHHHFHHHHHHHHHHHHHHFHHGHHHHHGHGGGHHHHHFHHHHHHHFGHHFGHBGHFFGHFHFHHHHBF0FGHHHGHHGFH0FG@EHGBDGHHCGFGBBFGDGFFHHHHHGHFHH1FHFHHHHEHHDGHFHHHHG-/GBGHGBGGCGHHHHFHHFBFGGGGGGFFE/9CFFGGG0
@M03495:530:000000000-LYBTV:1:2102:17208:6475 1:N:0:GCCCAGTG+AATTGCGG
GTCAGCATGTGAGCTTTGGTCCAGCCTGAGTCCTCTGGTTTATCAACGGCAAAATATAGATCGGAAGAGCACACGTCTGAACTCCAGTCACGCCCAGTGATCTCGTATGCCGTCTTCTGCTTGAAAAAAAAAAAACAGAAATACAGTACCACTCAGAACTTCTACGTACCATATACGATCTATGGATCACTCCTGTATCGTAGATGACATACGTGTTGTCCACTGCTATGATTCGGTTAAGTTAACTCAAT
+
CBCCCFFFFFFFGGGGGGGGGGHHHGHHHHHHHHHHHHBFHHHHHHHGGGGGHHHHHHHHHHHGGGGHHHHHHHGHGHGHHHHHHHHHHHHGHGGGHHHHH4FHHGGHHHHG>EHGHHHHHHHGBDBGC@C/<<//<0<1111<11111>1>0//000/000<00..<..:;0000.....0;000<0./0;;000000./...;000000;.0/9.9/09000000:0000;0.....00;000000000
@M03495:530:000000000-LYBTV:1:2102:21025:6538 1:N:0:GCCCAGTG+AATTGCGG
GTCAGCATGTGAGCTTTGGAGTGAAATCTCTTGTCTTAAGGAATAAAGGAAAAAGATTCCGTCGGAGGCTCGGTGCTCTACAGGTTCAACCTTTGTACTCTATTATTGCCTCACATTCCATCTCTTGTGAAAATATATTTGATTGGCTTTTCTGCAGGTTGTTTGCCAGGACTTTCCAAGACCTCCACTAGAAAACACAATAAACTTTTTGGAAGCTGGACAACTATCTTCATTTTTCAGAAACAGTGAAC
+
CBCCCFFFFFFFGGGGGGGGGGGHHHHHHHHHHHHHHHFHHHHHHHHHHHHHHHGGHHIHHIHGFGGGGGHGGGGGHHHFHHHHGGHFGHHHHHHHHGHHHHHHHHHHGHHHHHHHHHHHFHHHHHHHGHFGHHHGHHHHHFHHHHBFEHHHHHGHFHGHHGHHHFGHHCHHHHHHHHGHGHHHHHF0FGFHDGHHHGHGGHGGHHHHHHGCHHBAGHF.CCHEHHHHFG;BFGGGGGGGGGBGGG9BBF0
@M03495:530:000000000-LYBTV:1:2102:18512:6553 1:N:0:GCCCAGTG+AATTGCGG
GTCAGCATGTGAGCTTTGGAGTGAAATCTCTTGTCTTAAGGAATAAAGGAAAAAGATTCCGTCGGAGGCTCGGTGCTCTACAGGTTCAACCTTTGTACTCTATTATTGCCTCACATTCCATCTCTTGTGAAAATATATTTGATTGGCTTTTCTGCAGGTTGTTTGCCAGGACTTTCCAAGACCTCCACTAGAAAACACAATAAACTTTTTGGAAGCTGGACAACTATCTTCATTTTTCAGAAACAGTGAAA
+
CBCCDFFFFFFFGGGGGGGGGGHHHHHHHHHHHHHHHHHHHHHHHHGHHHHHHHGGHIHHHHHGGGGGGHHGGFGGGHHHHHHHHHHHHHHHHHHHHHHHHHHHGHHHHHHHHHHHHHHHHHHHHHHHGHHHHGHHHHHGGFHHHHFHGHHHHHHFHAGHHGHFHHHHHHHGGHGHHHFHCCGHGHGHHGFGGHFFEHGCD=D0DGHHHHGGEHEEFHHHHHACGHHBHHG0FGGGGGGGFGEGEFGGGB0
@M03495:530:000000000-LYBTV:1:2102:17401:6560 1:N:0:GCCCAGTG+AATTGCGG
GTCAGCATTGTGAGCTTTGGAATTAGTAAATTCGTTGACGACAGAAGGAGCAAGATAACGACCACAGGGAGGGTGGTTTATCAACGGCAAAATATAGATCGGAAGAGCACACGTCTGAACTCCAGTCACGCCCAGTGATCTCGTATGCCGTCTTCTGCTTGAAAAAAAAAAATCAGATAAACCGAACATATACTCTTGTAACACCTAGTGCACACATGTAATCACGTATGTAGTTTTAGACTTAGTAATAC
+
BBCCBFFFFFFFGGGGGGGGGGHHHHGHHHHHHGHHHHFGGGFGHHHHGHHHHHHHHHHGGGGGHHHHGFFGFEFGAFHHHGH4GAEE?FHHGGHHHHHHHGGGGHHHHHHHGHHHGHHHHHHHFF@FGGFGGGHHHG11?GHGDBGHHGDCFGHHFGHG<G<G=.A@DD?-9/;00000;0/-----000;0//;B///////./;///////..9///;;///..///;////;/://///////9//;
@M03495:530:000000000-LYBTV:1:2102:5853:6579 1:N:0:GCCCAGTG+AATTGCGG
GTCAGCATGTGAGCTTTGGAGTGAAATCTCTTGTCTTAAGGAATAAAGGAAAAAGATTCCGTCGGAGGCTCGGTGCTCTACAGGTTCAACCTTTGTACTCTATTATTGCCTCACATTCCATCTCTTGTGAAAATATATTTGATTGGCTTTTCTGCAGGTTGTTTGCCAGGACTTTCCAAGACCTCCACTAGAAAACACAATAAACTTTTTGGAAGCTGGACAACTATCTTCATTTTTCAGAAACAGTGAAC
+
CCDABFFFFFFFGGGGGGGGGGHHHHHHHHHHHHHHHHHHHHHHHHHHHGHHHHGGHHHHHHHGGGGGGHHGGFGGHHHHHHHHHHHHHHHHGHHHHHGGHHHHHHHGGHHHHHHHHGHGHHHHHHHHHHHHGBHHHHHHHHHHHHHHHHHGHHFGFAHHGGHHHHHHHHGHHFGHHGFFGHGHFHHHHHHHHHGGHHHGG0DGFHHHGHGCHCGHHHCGGFHHHFHHGCFFGGFFFBFGGF0FFFFGGGB
@M03495:530:000000000-LYBTV:1:2102:22667:6633 1:N:0:GCCCAGTG+AATTGCGG
GTCAGCATGTGAGCTTTGGAATTAGCTGGTTTATCAACGGCAAAATATAGATCGGAAGAGCACACGTCTGAACTCCAGTCACGCCCAGTGATCTCGTATGCCGTCTTCTGCTTGAAAAAAAAAACGCAAGTCTGAGTATGTGAGACGTAGAATAGCACATACGTATATACACACGTGTGCGTGTGCACCCACACAGGTCATCTACATCTCTAACTGCGTGCGTCGCGACGTAATGTCAACAGTCACGCATA
+
CBCCCFFFFFFFGGGGGGGGGGHHHHHHHHHHHHHHHHGGGGGHHHHHHHHHHHGGGGHHHGHHGGGHHGHHHHHHHHHHHHGHGGGHHHHG4FDHEFGHHGCEFHGGHHHHHHHHHHHGFGGG//////<<1111111<111<11...>.1>>111</000.<00<000000.-..:.0.....00;/.:......000;0090;000000;9000....-;:------;...0:00900/:00;..-..
@M03495:530:000000000-LYBTV:1:2102:6031:6633 1:N:0:GCCCAGTG+AATTGCGG
GTCAGCATGTGAGCTTTGGAGTGAAATCTCTTGTCTTAAGGAATAAAGGAAAAAGATTCCGTCGGAGGCTCGGTGCTCTACAGGTTCAACCTTTGTACTCTATTATTGCCTCACATTCCATCTCTTGTGAAAATATATTTGATTGGCTTTTCTGCAGGTTGTTTGCCAGGACTTTCCAAGACCTCCACTAGAAAACACAATAAACTTTTTGGAAGCTGGACAACTATCTTCATTTTTCAGAAACAGTGAAC
+
AAA?AFBFF@B@GGFGGFGGFBGDDHFFFHHHHHGHDFBG3DHHHHHHHGFHHHGFHHHHHHGAEAECEHGGCEFGHGHHEHHHG3FGHHHHHHHFHHHHHGHHGHHHFDEGHHFHHGHHHHDHHHFFFHEHFGGFFHGHGHGGFGGBGHHHFHFFG0FGB?GHGBGGBGHEHGBDGHEFEGGHBHCFGHHFFHGHEGA.<G<=DGHHH0CGF0:CGG:GFGACFFHHHFGFGFGGFGFFFFGFFFF0B00
@M03495:530:000000000-LYBTV:1:2102:26482:6655 1:N:0:GCCCAGTG+AATTGCGG
GTCAGCATGTGAGCTTTGGAGTGAAATCTCTTGTCTTAAGGAATAAAGGAAAAAGATTCCGTCGGAGGCTCGGTGCTCTACAGGTTCAACCTTTGTACTCTATTATTGCCTCACATTCCATCTCTTGTGAAAATATATTTGATTGGCTTTTCTGCAGGTTGTTTGCCAGGACTTTCCAAGACCTCCACTAGAAAACACAATAAACTTTTTGGAAGCTGGACAACTATCTTCATTTTTCAGAAACAGTGAAC
+
CCCCCFFFFFFFGGGGGGGGGGHHHHHHHHHHGHHHHHHHHHHGHHHHHHHHHHGGHHGHHHHGGGGEGHHGGEEGHHHGHGHHHHHGHHGHHHHFHHHHGHHHGHHHEBHGHHHHHHHHHHHHHHHHHHHHFGGHHHHHB4FEGEGGHHHHFHEHFHGB2/?FCGHDHGHHHHGGHDGHA<CHHHHCFHHFGDGHG<CEG0DBDFGHHF??GHHEHGHGFFHEBCCCHFGBFBFGGFBFFGBFFFGGF00
@M03495:530:000000000-LYBTV:1:2102:25878:6690 1:N:0:GCCCAGTG+AATTGCGG
GTCAGCATGTGAGCTTTGGAGGGCAAGAAGTGGTTGTGACATTGCTGGTTTATCAACGGCAAAATATAGATCGGAAGAGCACACGTCTGAATTCCAGTCACGCCCAGTGATCTCGTATGCCGTCTTCTGCTTGAACGAAGAAAAAATACGAATGGTAGATATTATCACGAGCGCGTCTGCATCCATAGACACTAGCGCTTCATCTGTAGCAGGTTGACTCACTCACGTGACGTTGATCATTGCGGGCACGT
+
AAAAAFD1FDBBBGGEF111BA00BA00FBFGHHFFGGFHHFFGFFHGAFHHGEG2GEEAAE0FG1GFABDGC//>/0B0FFFCEGCCFFG2B@1BGHHHHE0//>E1B122B2B><00>1<<EGFGGDGHB10B10///?0@00/01?//??11<1=D11111111=..--<----..<0<0:00:00<:C0;0:--.9;00;00;B99C0..0;/0000//;//----------////99/--------
@M03495:530:000000000-LYBTV:1:2102:22907:6741 1:N:0:GCCCAGTG+AATTGCGG
GTCAGCATGTGAGCTTTGGAGTGAAATCTCTTGTCTTAAGGAATAAAGGAAAAAGATTCCGTCGGAGGCTCGGTGCTCTACAGGTTCAACCTTTGTACTCTATTATTGCCTCACATTCCATCTCTTGTGAAAATATATTTGATTGGCTTTTCTGCAGGTTGTTTGCCAGGACTTTCCAAGACCTCCACTAGAAAACACAATAAACTTTTTGGAAGCTGGACAACTATCTTCATTTTTCAGAAACAGTGAAC
+
A>>AAFF@FD@311BAFG1GFCGAGHBFBE3GEGHHFHFHHBEGGD11BGF0B0FAG1FAGBGEGC?///BEEAE?GFHHDHH0@BF1D1GGGBFGDE2GH1EGHFHHH11>1>GGD1B22FH1GFB>12BFFDGGD>FGHEGBGCGHH01FGFE2<0@F</?0<@@GFA?<FGGB1F110FGHHHH0=GC1FF<0F.C.DD0DHFFGHHC@/0/::G/:G0;./;CCGHGFGFGGGBFFBF//;/;0000
@M03495:530:000000000-LYBTV:1:2102:24161:6746 1:N:0:GCCCAGTG+AATTGCGG
GTCAGCATGTGAGCTTTGGAGTGAAATCTCTTGTCTTAAGGAATAAAGGAAAAAGATTCCGTCGGAGGCTCGGTGCTCTACAGGTTCAACCTTTGTACTCTATTATTGCCTCACATTCCATCTCTTGTGAAAATATATTTGATTGGCTTTTCTGCAGGTTGTTTGCCAGGACTTTCCAAGACCTCCACTAGAAAACACAATAAACTTTTTGGAAGCTGGACAACTATCTTCATTTTTCAGAAACAGTGAAC
+
BBCBAFFFFFFFGGGGGGGGGGHHHHHHHHHHGHHHHHHHHHHHHHHGHGHHHHGGHHIIHIHGGGGGGHHGGGGGHHHHHHHHHHHHHHHHHHHHHHHGHHHHHHHHHHHHHHHHHHHHHHGHHHGGHGHFFHGGHHHHHBHHHHHHGHHFHGGHFFHHHDEHHFGHGHHHGHGGHFHHHHHHHHFHHHGGHHFGHHGGGGFG0GHHGHGGHEHHHHHAGGGEHGHFFFGGGGGGGGGGGGBFGG90;C0
@M03495:530:000000000-LYBTV:1:2102:12042:6752 1:N:0:GCCCAGTG+AATTGCGG
GTCAGCATGTGAGCTTTGGAGGAGCAAGATAACGACCACAGGGAGGGTGGTTTATCAACGGCAAAATATAGATCGGAAGAGCACACGTCTGAACTCCAGTCACGCCCAGTGATCTCGTATGCCGTCTTCTGCTTGAAAAAAAAAAAAAAGCTCGATATAGGACGTTTACTGAGACCTACGACTACCTCGAGCAAAGATTTAGTGTGAATCTATGTAGTCCATATTCTCATATAGTCAGAGTGTTGCACGAT
+
DCDEEFFFFFFFGGGGGGGGGGGGHHHHHHGHHGGGGGHHHHGFGGGFGGGGHHHHHGHGGGGGHHHHHHHHHHHGGGGHHGHGHHGHHHGHHHHHHHGHHHHGHGGGHGHHHBHHGFGHHHHGGGHGHHHGHHHE1FGFCFG-C---<..0:.-<.<110009../.1:11010.:0/....-//00....-/0//0111:<11111111111111111<:111111111:11111:<01<11.100...
@M03495:530:000000000-LYBTV:1:2102:8403:6755 1:N:0:GCCCAGTG+AATTGCGG
GTCAGCATGTGAGCTTTGGTCCAGCCTGAGTCCTGGTTTATCAACGGCAAAATATAGATCGGAAGAGCACACGTCTGAACTCCAGTCACGCCCAGTGATCTCGTATGCCGTCTTCTGCTTGAAAAAAAAAAAAACTTCAACTAGGACACAATGTGCCTAGGTCTCCATTACTAACGGCCATCTGCGATGAAACAGATGTATGTGGACACTATCGAACCAATACATGACCAATCAACGACTCATACTATAGA
+
BABBCFFFFFFFGGGGGGGGGGHHHGHHHHGHHHHHGHHHHHHHHGGGGGHHHHHHHEHHFGGGGHHHHHHHGHGHFDFHHHHHGHHHHGHGGGHGGHH4BGHFEHHHHGFGHGHHHHHHGGGHEF/C?C@//-.1111<111<011<</<0<000000//00<000000;:00/.---9//000--..0000;//9000000000/0.0///..:.-../99//////:9/////:.-:.////////9/
@M03495:530:000000000-LYBTV:1:2102:6161:6792 1:N:0:GCCCAGTG+AATTGCGG
GTCAGCATGTGAGCTTTGGAATTAGTAAATTCGTTGACGACAGAAGGAGCAAGATAACGACCACAGGGAGGGTGGTTTATCAACGGCAAAATATAGATCGGAAGAGCACACGTCTGAACTCCAGTCACGCCCAGTGATCTCGTATGCCGTCTTCTGCTTGAAAAAAAAAAGAGACTGAAGAATTGATCACAAATAGTGTGTAGTTGTAGACAACAATACTCAGTAATTCGCGAGAGGTGCCGTTACACCTT
+
BBBBAFFFFFFFGGGGGGGFGGHHHGHHHHGHGHHHHHGGGGGHFHHGGHHFHHGHGFEGFGGHHHHGGEGGEFGEGHHHGHFFEEGE@HHHHHHHHHHHG?FGHHHHHHFGHGHGHFFHHHGFHGDDDEGGGHHHHBGFFGGDHHHHFDCFEHDFFGBH<<DDC<ADD:..//990/000:0;:;009/9090000090.0CF;/9////;....////////:///;..;----;;9//-.:..////;
@M03495:530:000000000-LYBTV:1:2102:9475:6812 1:N:0:GCCCAGTG+AATTGCGG
GTCAGCATGTGAGCTTTGGATGGTTCTGGTTTATCAACGGCAAAATATAGATCGGAAGAGCACACGTCTGAACTCCAGTCACGCCCAGTGATCTCGTATGCCGTCTTCTGCTTGAAAAAAAACAAACGCTGTATCCCACATCCTCGAGGGCCGTGTTTGCAGCCGGTTTTCAGTAGCTCTTCTCATTGGATGCATGTTTACCAGCCATCATTTATGATATGACTGTTGATATACTTGACTAGTTCCAATCA
+
AA3AAFFFFDFFFGGGGGGFGGGHHHHHHHHHHHFHGHGGGGGAHHHGDFFFGHGGGGHGF3EGHGEGHGGFFHHHBBFGHHFHEEDHHHH4BBGFFGHGGHGFGHGHGEFHFHF??FG@EG/?/0///<//2@22210?11011<//<-..<-<../<000/.---;..000;00:00000000;00090//00900000000;;.;/0000009000///////9//9/9///99/9/B//////////
@M03495:530:000000000-LYBTV:1:2102:13123:6819 1:N:0:GCCCAGTG+AATTGCGG
GTCAGCATGTGAGCTTTGGAATTAGGGTGGTTTATCAACGGCAAAATATAGATCGGAAGAGCACACGTCTGAACTCCAGTCACGCCCAGTGATCTCGTATGCCGTCTTCTGCTTGAAAAAAAAAAATAACGAGAATGACTTTCAGACTATCACCTCAAATACAGAGCATGAATTCAAATGATACTCGACCTTTACTAAAATCACAGATACATAGCTGGTACAATATCTAATGCTAATACGCTCAATATTGG
+
BACCCFFFFFFFGGGGGGGGGGHFHHHFFFFGHHHHHHHGGGGGHHHGHHHHHHHGFEEHHHHHHHGHHHGHHHHHHHHHHHHGHGGGGHHHD4GHHGGHHGHGGCHGHHHHHHGFH?GHGCD?/<0111////.1>1<=11<<1><111000<0.<<00=0000//=0;00000;000000;0;0:.--.000090;00;0000090000;00000/;0000090;009B0000;000.....00;B009
@M03495:530:000000000-LYBTV:1:2102:21867:6847 1:N:0:GCCCAGTG+AATTGCGG
GTCAGCATGTGAGCTTTGGAGTGAAATCTCTTGTCTTAAGGAATAAAGGAAAAAGATTCCGTCGGAGGCTCGGTGCTCTACAGGTTCAACCTTTGTACTCTATTATTGCCTCACATTCCATCTCTTGTGAAAATATATTTGATTGGCTTTTCTGCAGGTTGTTTGCCAGGACTTTCCAAGACCTCCACTAGAAAACACAATAAACTTTTTGGAAGCTGGACAACTATCTTCATTTTTCAGAAACAGTGAAC
+
BBCCCFFFFFFFGGGGGGGGGGGHHHHHHHHHHHHHHHHHHFHHHHHHHHGHHHGGHHHHHHHGGGGGGHHGGGGGHHHHHHHHHHHHHHHHHHHHHHHHHFHHHHHHHGGHHHHHHHHFHHHHHHHHHHHHHHHHHHHHHFHGHHHHHHHHHHHHHHHHFGHHBFHFHFEHHF?FFHHHFHHHHHHHHGHHHHHHEHGCGGGFHHHHHHGGBG/:GGHHFHAGHHHFGHFFFFGGFGGGFGGGGGGEGF0
@M03495:530:000000000-LYBTV:1:2102:18501:6867 1:N:0:GCCCAGTG+AATTGCGG
GTCAGCATGTGAGCTTTGGATGGTTCTGGTTTATCAACGGCAAAATATAGATCGGAAGAGCACACGTCTGAACTCCAGTCACGCCCAGTGATCTCGTATGCCGTCTTCTGCTTGAAAAAAAAAAAGATACTAGCTCCCTAGAGGGGAGTACAGGTGTGCGGAGACAGAGGGATGTCGGTGAAATGTTGAGATATAACGAATAACTACTAATGTGTATGTACGTCACTGGAACGCAACTGACGATGCCGGTC
+
BBBABFFFFFFFGGGGGGGGGGD4GHHHHHHGHHHFHHGGGGGFHHHHGGBGFHGFAAGGBFCHHGGHHGFGHHHHHHFGFHFHGGGH@E3FGHGH1?F?4GFEEHEFGBFBFC0EGHG?EF/////1<?11<<11?/?101<0.-.-.<0=D<GFH.0<<---.///:...9./09-A.900B0;C00/;09;090...9./9////;////9///9///..:.9:9.///..--9//9/;..../-9;;
@M03495:530:000000000-LYBTV:1:2102:23345:6867 1:N:0:GCCCAGTG+AATTGCGG
GTCAGCATGTGAGCTTTGGAGTGAAATCTCTTGTCTTAAGGAATAAAGGAAAAAGATTCCGTCGGAGGCTCGGTGCTCTACAGGTTCAACCTTTGTACTCTATTATTGCCTCACATTCCATCTCTTGTGAAAATATATTTGATTGGCTTTTCTGCAGGTTGTTTGCCAGGACTTTCCAAGACCTCCACTAGAAAACACAATAAACTTTTTGGAAGCTGGACAACTATCTTCATTTTTCAGAAACAGTGAAC
+
CCCBCFFFFFFFGGGGGGGGGGHHHHHHHHHHHHHHHHHHHHHHHHFHHHHHHHGGHHHHHHHGGGGGGHHGGGGGHHHHHHHFHHHHHHHHHHHHHHHHHHHHHHHHHHGHHHHHHHHHHGHHHHHHGHHGHHHHHHHHHHHHHHHHHHHHHHHHHHHHHGHHFHHHHHHHHGGHHHHHFHHHHHHHHHHHFFHHHGHCG0GFHBGHHHFG/CCGFHHHHHGHGHHHGHGEC9FFGGFGGFGEFB0BFB0
@M03495:530:000000000-LYBTV:1:2102:16065:6870 1:N:0:GCCCAGTG+AATTGCGG
GTCAGCATGTGAGCTTTGGTCCAGCCTGAGTCCTGGTTTATCAACGGCAAAATATAGATCGGAAGAGCACACGTCTGAACTCCAGTCACGCCCAGTGATCTCGTATGCCGTCTTCTGCTTGAAAAAAAAAAAAAACAAAATAAATACTTAACACTCACCTGCCGATTAGTGTCAATAGTTACATCCGCGCAACATAAGAACACCTACATACGTGCAATCTAGACACTCAAACAATAGAGACCTTCAAATTG
+
DDDDDFFFFFFFGGGGGGGGGGHHHGHHHHGHHHHHHHHGHHHHHGGGGGHHHHHHHFHHHGGGGHHHHHHHGHHHGHHHHHHEHHHHHGHGGGGHHHFFHGHGGHHHHGGGHGHHGGGHFHHGFFDGGGG//--.<.00000000000=00000/<0.:/..---..00000<00<0<0<000<<..-----:/:0000/:/./:/0000.0/..:0<000000/0//000..<00000/.00<000000
@M03495:530:000000000-LYBTV:1:2102:8403:6874 1:N:0:GCCCAGTG+AATTGCGG
GTCAGCATGTGAGCTTTGGAGTGAAATCTCTTGTCTTAAGGAATAAAGGAAAAAGATTCCGTCGGAGGCTCGGTGCTCTACAGGTTCAACCTTTGTACTCTATTATTGCCTCACATTCCATCTCTTGTGAAAATATATTTGATTGGCTTTTCTGCAGGTTGTTTGCCAGGACTTTCCAAGACCTCCACTAGAAAACACAATAAACTTTTTGGAAGCTGGACAACTATCTTCATTTTTCAGAAACAGTGAAC
+
AAAABFFFFFFFGGGGGGGGGGHGHHHHHHHHHHHHHHHHGHHHHHHHHHHHHHGGHHHHHHGFGGGGGHHGGGGGHHHHHHHHHHHHHHHHHHHHHHHGHHHHHGHHFHHHHHHHHHHHHHHFHHGHFGFFHFHGHGGHHEHHHHHHHHHHHGHHHGHHHGHHHFGHFHHHHHHBGHHHEHHHHHEHHFHB=FGFEFG<DG<DGGGHHHGGHHGHHHHHHFHEFGHHHHGGGGGFGBFFFFFFGGFGGG0
@M03495:530:000000000-LYBTV:1:2102:19006:6884 1:N:0:GCCCAGTG+AATTGCGG
GTCAGCATGTGAGCTTTGGAGTGAAATCTCTTGTCTTAAGGAATAAAGGAAAAAGATTCCGTCGGAGGCTCGGTGCTCTACAGGTTCAACCTTTGTACTCTATTATTGCCTCACATTCCATCTCTTGTGAAAATATATTTGATTGGCTTTTCTGCAGGTTGTTTGCCAGGACTTTCCAAGACCTCCACTAGAAAACACAATAAACTTTTTGGAAGCTGGACAACTATCTTCATTTTTCAGAAACAGTGAAC
+
BABCCFFFFFFFGGGGGGGGGGHHHHHHHHGHHHHHHHHHHHHHHHHHHHHHHHGGHIHHHHHGGGGGGHHGGGGGHHGHHHHHHHHHHHGHHHHHHHHHHHHHGHHHHHHHHHHHHGHHHHHHHHGHGFHHBGHHHHHHHHHHHEFHHHHGHHHHHHHHHFHHGGHHGHHHHGGFFHGHEHHHHGFHHGHF=FCGHFH.DGH0GBFHHHGC0CGHFHFCHFHEHFHHFHGGGFFFGGGGB0;FFGFFFG0
@M03495:530:000000000-LYBTV:1:2102:20096:6913 1:N:0:GCCCAGTG+AATTGCGG
GTCAGCATGTGAGCTTTGGAGTGAAATCTCTTGTCTTAAGGAATAAAGGAAAAAGATTCCGTCGGAGGCTCGGTGCTCTACAGGTTCAACCTTTGTACTCTATTATTGCCTCACATTCCATCTCTTGTGAAAATATATTTGATTGGCTTTTCTGCAGGTTGTTTGCCAGGACAGGTCGTGATTGCTGGAGCAGGTATGATATAATTCTAGGATTTGACAGATGAATAATTTACATATATATCTAACTTTGA
+
CCCCCFFFFFFFGGGGGGGGGGHHHHHHHHHHHHHHHHHHGHHHHHHHHHHHHHGGHHHHHHHGGGGGGHHGGGGGHHHHHHHGHHGHHHHHHHHHHHHHHGHHGHHHGHHHGGFHHHHHHHHHHFFHHHFHHGHGHHHHHFHHHHHHHHHEHHFHHHHHHGHGH2FHHEHHHGGHGGGGHHHHFHHHGHHEHH<GGGFHFHHHHHHHHHHFHHHHGHHFHGHH0<GCGFEFHFHHGGGGGGGGGGGGGG0
@M03495:530:000000000-LYBTV:1:2102:8776:6913 1:N:0:GCCCAGTG+AATTGCGG
GTCAGCATGTGAGCTTTGGACCAGCCTGAGTCCCTGGTTTATCAACGGCAAAATATAGATCGGAAGAGCACACGTCTGAACTCCAGTCACGCCCAGTGATCTCGTATGCCGTCTTCTGCTTGAAAAAAAAAAATATAATTGAATGGCTTTTCTGCATGTTGATGTCCAGGACATGCTAAGACATCACTTAGAATACACAATAAACTAATTCGAATCTGGACTACTCTCTTCAATTACCAGAATCACTCAAC
+
BAABCFFFFFFFGGGGGGGGFGHHHGHGFGFGHHHHHFAGGHHHHHFGGGGHGHFHHGEHHHGGGGGHHFHGHGHHHGHHHEGGFGFDFGGHGGEHGGHFBFGH1EHHHHCE/EFDHDGFHH03BB0/BCF?@0111=?1?111110<0>11F1111=0=<00<00<00/../0000;00:;/;0<000;0:0000000.;;900000000.F.;.0;00.0;/0000000000900:009;000000/0/
@M03495:530:000000000-LYBTV:1:2102:23496:6961 1:N:0:GCCCAGTG+AATTGCGG
GTCAGCATGTGAGCTTTGGTCCAGCCTGAGTCCCTGGTTTATCAACGGCAAAATATAGATCGGAAGAGCACACGTCTGAACTCCAGTCACGCCCAGTGATCTCGTATGCCGTCTTCTGCTTGAAAAAAAAAAATCAAGCAATCGTGAGCCATCATACCTTTGCTACGAGATATCTCGCATCTCAGTCTCACTGGTTGGTATACTTATTCTCATTAGTATCCCAACGCTCACACAACGAGATACGCTCGGTT
+
AAAAAFFFFFFFFGGGGFGGFFHHHGHHHGHHHHGHHGDFEFGFHHFGGGCHFGHHHHFDGHGGCAFECGFGHEEGHFE5GG5FFGHGHHGGGGEHHHHFBFGG?AFHHH?EEHGHHHGGHFFHHF?C@?///0111?1?<1<.<00.1>0111000/00000000...:.000:0.;-.-:;0:00900000/00.-9000909;00000000;000000/0/..-.9.//999.-...9//....--..
@M03495:530:000000000-LYBTV:1:2102:4771:6976 1:N:0:GCCCAGTG+AATTGCGG
GTCAGCATGTGAGCTTTGGTTTATCAACGGCAAAATATAGATCGGAAGAGCACACGTCTGAACTCCAGTCACGCCCAGTGATATCGTATGCCGTCTTCTGCTTGAAAAAACAGAAAAATGCATTTGTGAAGACCGAACAACATATCCTCAATGAGGGACGATGTTACTGATGTAGCAGTGAAATGCGTCGTTAATTTTAATAACACCTATCTATAAATGATTCCTCTGTGATACGACTTTAGTACATGCAC
+
BBABAFFFFBFFGGGGGGFAGGHHFHHFGEE2EHCFGH5FFDGHGGEGAFGHHFFAFEBEHHHHFHHHF3BFAEEE1FHHBHFEB?BGGBGFF>EFFHGBFFHHFGG3GE//0333B0B3?4?4B2B02B11B0/////0?/01@1@11<1111<0..<--..<00000000<0<=000/00000;D?D--;:.0;000;000:0/.//000000000;0000009009;0;0;.9.;.///9///////9
@M03495:530:000000000-LYBTV:1:2102:10054:6977 1:N:0:GCCCAGTG+AATTGCGG
GTCAGCATGTGAGCTTTGGATGGTTCTGGTTTATCAACGGCAAAATATAGATCGGAAGAGCACACGTCTGAACTCCAGTCACGCCCAGTGATCTCGTATGCCGTCTTCTGCTTGAAAAAAAGTAAAAATGTTTTTGAGATGGCAGCAACGGACACCATAACGAGCATCATCTTGATTACGCTCATTAGGGTTAGCATCGGTAGGGTCAGGCATCAAAGGCGATGTACAATAGGTGTAGATCGTAAGAGCGG
+
AA?A@FFFFFB3BAFCG111FFA1AD1FFHFG1A3FHFEAC0AFFEG2GFFGFF?FCECCEHFH0AG/GFBFFDBFFE@B1F/0/>/F1FG2222F>/>>2@/EGAE22F>FEH011F</>/12222BCF2DGFGCF/<@<FFG/EE0<A?//-<<FD1F1>.<C-GHEFHBH0000=0....E00;CCHG.C.00;0......;;/FF/:90/0000/.@---;//99////://;///;A--;9//9-;
@M03495:530:000000000-LYBTV:1:2102:15971:6994 1:N:0:GCCCAGTG+AATTGCGG
GTCAGCATGTGAGCTTTGGAGTGAAATCTCTTGTCTTAAGGAATAAAGGAAAAAGATTCCGTCGGAGGCTCGGTGCTCTACAGGTTCAACCTTTGTACTCTATTATTGCCTCACATTCCATCTCTTGTGAAAATATATTTGATTGGCTTTTCTGCAGGTTGTTTGCCAGGAAAGACCTCCACTAGAAAACACAATAAACTTTTTGGAAGCTGGACAACTATCTTCATTTTTCAGAAACAGTGAACAACCCA
+
CCDEEFFFFFFFGGGGGGGGGGHHHHHHHHHHHHHHHHHHHHHHHHHHHHHHHHGGHIHHHHHGGGGFGHHGGGGGHHHHHHHHHHHGHHHHHHHHHHHHHGHHHHHHHHHHHHGHHHHHHHHHHHHHHHHGGFGHHHHHHHHHGFHHHHHHHHGHHGHHHDHHHHHHHHHGHHFFHHGHGHHFHGHHHGHHHGHHEDDGGDGHGGEFBGHHGHHHHHHHGGFHFEGHHHGGGGFFFGGFCFFGGGGGGG.
@M03495:530:000000000-LYBTV:1:2102:19544:7044 1:N:0:GCCCAGTG+AATTGCGG
GTCAGCATGTGAGCTTTGGAGTGAAATCTCTTGTCTTAAGGAATAAAGGAAAAAGATTCCGTCGGAGGCTCGGTGCTCTACAGGTTCAACCTTTGTACTCTATTATTGCCTCACATTCCATCTCTTGTGAAAATATATTTGATTGGCTTTTCTGCAGGTTGTTTGCCAGGACTTTCCAAGACCTCCACTAGAAAACACAATAAACTTTTTGGAAGCTGGACAACTATCTTCATTTTTCAGAAACAGTGAAC
+
DCDEEFFFFFFFGGGGGGGGGGHHHHHHHHGHHHHHHHHHHHHHHHHHHHHHHHGGHHIHHIHGGGGGGHHGGFGGHHHHHHHHHHHHHHHHHHGHHHHHHEHHHHHHHHGHHHGHHGHHHHHHGHHHHHHHHFHHHHHHHDHHHHGGHHHGHHHGHGHHHGHHGFHHGGEHHHHGFHHHHGHHHHHHHHFHFHHHHHE<<<<GHFHHHHGEHHHHHHGEHGHHGHHHFGFFGGGGGGGGG1FGGGFGFF:
@M03495:530:000000000-LYBTV:1:2102:21182:7063 1:N:0:GCCCAGTG+AATTGCGG
GTCAGCATGTGAGCTTTGGTCCACCTGATCCTGGTTTTCAACGGCAAAATATAGATCGGAAGAGCACACGTCTGAACTCCAGTCACGCCCAGTGATCTCGTATGCCGTCTTCTGCTTGAAAAAAAAAAATAGAGCAGCCTGGGCACCACGAAGATGCTTTAGTGAGCTGGGAGATCTTATCGTAGTGAGATTCAACTTCATCACGTCGCTATCAGAGGCTCTTTGAGCACTATGATGGTGCTGTGTACTGG
+
CBCCBFFFFDFFGGGGGGGGGGHHHHHHHHHHHHFHHGHGHHGGGGGHHHHHHHHHHHGDFGHHGHHHHGHFHGHHHHHHHHGHHHGHGGGHHHHHBGHHGFHHGFEEEHGHHGGHHHHFFFHGC@///011<11100/0<...0..0..-...0=0=00000000/0//..../00;00;:/...;09;000009;;00;900..:--.9.////:9...////;.//.:///9///:////;/://///
@M03495:530:000000000-LYBTV:1:2102:16225:7064 1:N:0:GCCCAGTG+AATTGCGG
GTCAGCATGTGAGCTTTGGAATTAGTAAATCGTTGACGACAGAAGGAGCAAGATAACGACCACAGGGAGGGTGGTTTATCAACGGCAAAATATAGATCGGAAGAGCACACGTCTGAACTCCAGTCACGCCCAGTGATCTCGTATGCCGTCTTCTGCTTGAAAAAAAAAAAAGACTCAAACATTCATGCGTCATAAATGTACGTCAGATGTATCGTATGTAACAATACGGAACGCTTCACATCAGTGCTAAG
+
DEDEEFFFFFFFGGGGGGGGGGHHHHHHHHHGHHHHHGGGGGHHHHHHHHHHGHHHHGGGGGHHHHGGGGG?FFFGHHHHHHHGGGFGHHGHHHGHHHHGGGGHGGHHHGGHFHGGHHGHHHGHHHBDHGGGHGGHH1?FGFGHEGHGGGGGHHHHHHFC<GGHG@-@---../1:0000<0111111<.-<.11111<11.:.9.1:11111./.</1111:0010...<-.<...10<1000<1:1:10
@M03495:530:000000000-LYBTV:1:2102:6661:7065 1:N:0:GCCCAGTG+AATTGCGG
GTCAGCATGTGAGCTTTGGAATTAGTAAATTCGTTGACGACAGAAGGAGCAAGATAACGACCACAGGGAGGGTGGTTTATCAACGGCAAAATATAGATCGGAAGAGCACACGTCTGAACTCCAGTCACGCCCAGTGATCTCGTATGCCGTCTTCTGCTTGAAAAAAAAAAAAGAACATAACGACCCTATCATACACGACTAGCGTGACATTTCACTTGGACGAACCATCAAATACTATAACGATAGCATCG
+
CCDCCFFFFFFFGGGGGGGGGGHHHHHHHHHHGHHHHHGGGGGHHHGHHHHHHHHHHHGGGGGHHHHGFFGGEFGGGHHHHHHHGGGGGHHHHHHHHHHHGGGGGHHHHGHGHHHGHHHHGHHHHHHHGHGGGHFHHHDGHGGGHHHHGEFHFHHHHHFG.<=GFGGGG:-9.<.//11<0..---</00111100.9-.-0/-....1111111110000-----.0<0<0110111111.....111:.
@M03495:530:000000000-LYBTV:1:2102:10768:7070 1:N:0:GCCCAGTG+AATTGCGG
GTCAGCATGTGAGCTTTGGAGGGCAAGAAGTGGTTGTGACATTATGGTTTATCAACGGCAAAATATAGATCGGAAGAGCACACGTCTGAACTCCAGTCACGCCCAGTGATCTCGTATGCCGTCTTGTGCTTGAAAAAACACAACCATCTAAAACTGTAATAACGATGCGCAAGCTCATGATTCATATAGCGATCAAATCCTGAAGCATTCCAACTCGTGAGCACTACACACATGCAGCATGGTTCGTATGG
+
BBBCCFFFFFFFGGGGGGGGGGGGGGGHHHGGHHGGFGHHHHHHHHHHEHHHHHHHGGGGGHHHHFHFFGHHGGEGHHHHF21EHHHGHGFGHHHGHHHHGFE?EHGFFE4BBFGDHHBFFGGFA3?BGHBBG2FFFG/<0?////<11<111111111>111..>..-.-<-./00000000:0<0000-:...0000/000009:909000;/0...;:/0.009//0..////99.//.//:-.////
@M03495:530:000000000-LYBTV:1:2102:21869:7077 1:N:0:GCCCAGTG+AATTGCGG
GTCAGCATGTGAGCTTTGGAATTAGTAAATTCGTTGACGACAGAAGGAGCAAGATAACGACCACAGGGAGGGTGGTTTATCAACGGCAAAATATAGATCGGAAGAGCACACGTCTGAACTCCAGTCACGCCCAGTGATATCGTATGCCGTCTTCTGCTTGAAAAAAAAAACTGCGATGGAAGTGGGCTCTGTATCGGTAGTTTCGCACCTAAGAGTTCCACTCTGTAATCAGCACGCAGCAGCCAATAGTT
+
BBBBBFFFFFFBFGGGGGGGCGHHHHGHHHHHGHHHHHGAEFEHHHHHHFHFHHGHHHGEGGGHHHHGEGGG1FFEFHHHGGFHG/E?EHHHHHGFFHFHGDFEFHHGHHFGHGHGHHHHFHHGHGFGDFFGGF1F1111?F0<?GFFC>AGFH11==FG.000<<:::-.000.:;.;/0/000.././0000;.-...9///.9.-9://///;/////9///9;/////;/.-----......///9/
@M03495:530:000000000-LYBTV:1:2102:25000:7080 1:N:0:GCCCAGTG+AATTGCGG
GTCAGCATGTGAGCTTTGGAGTGAAATCTCTTGTCTTAAGGAATAAAGGAAAAAGATTCCGTCGGAGGCTCGGTGCTCTACAGGTTCAACCTTTGTACTCTATTATTGCCTCACATTCCATCTCTTGTGAAAATATATTTGATTGGCTTTTCTGCAGGTTGTTTGCCAGGACTTTCCAAGACCTCCACTAGAAAACACAATAAACTTTTTGGAAGCTGGACAACTATCTTCATTTTTCAGAAACAGTGAAC
+
CBCCCFFFFFFFGGGGGGGGGGHHHHHHHHHHHHHHHHHHHHHGHHHHHHHHHHGGHHHHHIHGGGGGGHHGGGGGHHHHHHHGHHHHFHHHHHHHHGHHHHHHGHHHHHHHHHHGHHHHHHHHHHGHHHHHHHHHEHGHF4FHHHHHHHHHHGHHHHHH2CFGHHGHHHEHHHHHGFGHFGHEHHHHHBF1DFHFHA.<DD0<DBGGHHGGG0CHGGG.;:GHFHHB0C9;FFGGG/0909BFGGGBC;0
@M03495:530:000000000-LYBTV:1:2102:22161:7099 1:N:0:GCCCAGTG+AATTGCGG
GTCAGCATGTGAGCTTTGGAATTAGTAAATTCGTTGACGACAGAAGGAGCAAGATAACGACCACAGGGAGGGTGGTTTATCAACGGCAAAATATAGATCGGAAGAGCACACGTCTGAACTCCAGTCACGCCCAGTGATCTCGTATGCCGTCTTCTGCTTGAAAAAAAAAAGAGACATGACTATAGGGACAACACCTATACGAACTGTGCACGCAGGTAGCAGTCATCAGTTAGAGGAACGGCGCTGTCGAG
+
CCDDDFFFFFFFGGGGGGGGGGHHHGHHHHHHGHHHHHGGGGGGHHHHHHHHHHHHHHGGGGGHHHHGEEGGGGGGGHHHHHHHGEGGGHHHHHHHHHHHGGGGHHHHHGHGHHHGHHGHHHHHHGFGGHGGGHFGGGFFHHGGHHHHGAFHGHHGHHHGCGDGF?E@--..//</00000:0000./.......<0<00...9.0000<09----.00000000<00:0:00<0/./<..--<-<.0.<-
@M03495:530:000000000-LYBTV:1:2102:9537:7116 1:N:0:GCCCAGTG+AATTGCGG
GTCAGCATGTGAGCTTTGGAGTGAAATCTCTTGTCTTAAGGAATAAAGGAAAAAGATTCCGTCGGAGGCTCGGTGCTCTACAGGTTCAACCTTTGTACTCTATTATTGCCTCACATTCCATCTCTTGTGAAAATATATTTGATTGGCTTTTCTGCAGGTTGTTTGCCAGGACTTTCCAAGACCTCCACTAGAAAACACAATAAACTTTTTGGAAGCTGGACAACTATCTTCATTTTTCAGAAACAGTGAAC
+
CCCCCFFFFFFFGGGGGGGGGGHHHHHHHHHHHHHHHHGHHGHHHHHHHHHHHHGGHHHIHIHGGGGGGHHGGGGGHHHHHHHHHHHHHHHHHHHHHHGGHHHHGHHHHHHHHHHHHHHHHHHHHF3BGHHFHGHFHHHHHHHHHEHHHHHHHHGHFFHHGCHHHBHFHGHHHHHHHHHFAFHHHHHHHHH1FGHFGHECGDDGHHHEHGGC0CFHGHFFHF.GHHGFFEGFGGGGFFGGGGBFGGGGEC0
@M03495:530:000000000-LYBTV:1:2102:13923:7120 1:N:0:GCCCAGTG+AATTGCGG
GTCAGCATGTGAGCTTTGGAATTAGTAAATTTGTTGACGACAGAAGGAGCAAGATAACGACCACAGGGAGGGTGGTTTATCAACGGCAAAATATAGATCGGAAGAGCACACGTCTGAACTCCAGTCACGCCCAGTGATCTCGTATGCCGTCTTCTGCTTGAAAAAAAAAAAAAATAAGAGAGCTATACTATTACAAAGAGGATTGAACAGAGCAATCATAGGATATGATATAGCACGAGGATTACAGACGA
+
CCDDEFFFFFFFGGGGGGGGGGHHHHHHHHHHHHHHHHGGGGGHHHHHHHHHHHHHHHGGGGGHHHHGFGGGEFGGGHHHHHHHGGGGGHHHHHHHHHHHGGGGHHHHHHHGHHHGHHHHHHHHHHHHGHGGFHFHHFGHHHGGGHHHGECGGHHHHHHH<<DGHGGGG:----.01110/..0:111111111110///9</1/0101////0/<00:110:1<111:1111110-.---/100:01.--
@M03495:530:000000000-LYBTV:1:2102:7534:7139 1:N:0:GCCCAGTG+AATTGCGG
GTCAGCATGTGAGCTTTGGTCCAGCCTGAGTCCTTTGGTTTATCAACGGCAAAATATAGATCGGAAGAGCACACGTCTGAACTCCAGTCACGCCCAGTGATCTCGTATGCCGTCTTCTGCTTGAAAAAAAAAAAACAACACTATCATTATAACAGTGATCAGTGTTAATTAATGTCACATAGTAGACGTTATAGCTTCTCACACCAACAACTATCACATACTACAGAGGTTACTACTGTACAGTTAACAAA
+
CCDCCFFFFFFFGGGGGGGGGGHHHGHHHHHHHHHHHHGHHHHHHHHGGGGGHHHHHHHHHHHGEGGHHHHHHHGHHHGHHHHHHHHHHHHFHGGGHHGHF4GHFGGHHHHGGGHGHHHHHHGHHHFHGCFCA@</<..<.>011111111110<1111110=111111<<111111111<11<1<1.../.11111<1011<09......0<:111<100111001/.0<1:11110111111111110.
@M03495:530:000000000-LYBTV:1:2102:19984:7143 1:N:0:GCCCAGTG+AATTGCGG
GTCAGCATGTGAGCTTTGGAATTATTCGTTGACGACAGAAGGAGCAAGATAACGACCACAGGGAGGGTGGTTTATCAACGGCAAAATATAGATCGGAAGAGCACACGTCTGAACTCCAGTCACGCCCAGTGATCTCGTATGCCGTCTTCTGCTTGAAAAAAAAAAACAAAGAAATCATCACACGCAAGATGTTAGTGAATAAACGGCTGAAGCAGATCGAAGAGCATGCAGCGCTTGCTGGTACAGAGTGC
+
CCDDEFFFFFFFGGGGGGGGGGHHHHHHHHHHHGFGGGHHHHHHHHHHHHHHHGGGFGHHHHGGGGGEFGGGHHHHHHHGGGGGHHGHHHHHHHHGGGGHHHHHHHGGHHGHHHHHHGHHHHHGHA<<FFGHFDFGHFGHHHGGGGHGHHHHHHH0FGGH<<-AE-.9..//./1101<1000-----/:1111111111<1109.---.:000//<0../.../00000<0--....110:11111/111
@M03495:530:000000000-LYBTV:1:2102:18729:7145 1:N:0:GCCCAGTG+AATTGCGG
GTCAGCATGTGAGCTTTGGTCCAGCCTGAGTCCTGGTTTATCAACGGCAAAATATAGATCGGAAGAGCACACGTCTGAACTCCAGTCACGCCCAGTGATCTCGTATGCCGTCTTCTGCTTGAAAAAAAAAAACAGAAATGGTGTTTATCAAAAATCTATGGAACTGACTTAGTATGTGTGACCTGTTGAACAATGTTGCTGATCAACACATCATACTGCTGATGTCTGCGACTCAAAGCAAAGATCTGTCC
+
BAAABFFFFFFFGGGGGGFGGGHHHGHHHHFGHHHHHHHHHHGHHGGGFGAGGFHHHHHHHGEFGHHHHGGHGHHHFGGHHHHHHHHHH?HGGGHHHG4EGHHGCHHGHGGGHGHGHFHHGHCD?0/<@B>///001111111.<<<1>1<11.0/00=0000/000/0=00=000:00.;000/000;:00/0000000000000/0..0000;00;00000000000--99.///////////////9/
@M03495:530:000000000-LYBTV:1:2102:13077:7151 1:N:0:GCCCAGTG+AATTGCGG
GTCAGCATGTGAGCTTTGGAGTGAAATCTCTTGTCTTAAGGAATAAAGGAAAAAGATTCCGTCGGAGGCTCGGTGCTCTACAGGTTCAACCTTTGTACTCTATTATTGCCTCACATTCCATCTCTTGTGAAAATATATTTGATTGGCTTTTCTGCAGGTTGTTTGCCAGGACTTTCCAAGACCTCCACTAGAAAACACAATAAACTTTTTGGAAGCTGGACAACTATCTTCATTTTTCAGAAACAGTGAAC
+
BBCCCFFFFFFFGGGGGGGGGGHHHHGHHHHHHHHHHHHHHGHHHHHHHHHHHHGGHIIHHHHGGGGGGHHGGGGGHHHHHHHHHHHHHHGHHHHHHHHHHHHHGHHHHHHHHHHHHHHHHHHGHHHHHHHHHGHHGHHHH4FGGAGHGHHFHHHHFHHHFDHHHGHHFEHHHGHHHGFFHHHFHHGHHFG1FG0<FGGFGBDDHEFFHHGGGCFEFGGFFHHEHHHHGHGGGGGFGFGFGEGGGGFFBF0
@M03495:530:000000000-LYBTV:1:2102:14084:7151 1:N:0:GCCCAGTG+AATTGCGG
GTCAGCATGTGAGCTTTGGAGTGAAATCTCTTGTCTTAAGGAATAAAGGAAAAAGATTCCGTCGGAGGCTCGGTGCTCTACAGGTTCAACCTTTGTACTCTATTATTGCCTCACATTCCATCTCTTGTGAAAATATATTTGATTGGCTTTTCTGCAGGTTGTTTGCCAGGACTTTCCAAGACCTCCACTAGAAAACACAATAAACTTTTTGGAAGCTGGACAACTATCTTCATTTTTCAGAAACAGTGAAC
+
CCCCCFFFFFFFGGGGGGGGGGHHHHHHHHHHHHHHHHHHHHHHHHHHHHHHHHGGHHHHHHHGGGGGGHHGGGGGHHHHHHHHHHHHHHHHHHHHHHHHHHHHHHHHHHHHHHHHHHHHHHHHHHHHHHHHGGHHHHHHHHHHHGHHHHHHHHGHHHHHGGHHHHHHHHHHHHHHHGHGHHHGHGHHGGGGHFGHHHHEGBDHHEHHHHGGFHFHFHGFHHGFGHGHHHGFGGGGGGGGGBFGGGGEFF9
@M03495:530:000000000-LYBTV:1:2102:14464:7184 1:N:0:GCCCAGTG+AATTGCGG
GTCAGCATGTGAGCTTTGGAGTGAAATCTCTTGTCTTAAGGAATAAAGGAAAAAGATTCCGTCGGAGGCTCGGTGCTCTACAGGTTCAACCTTTGTACTCTATTATTGCCTCACATTCCATCTCTTGTGAAAATATATTTGATTGGCTTTTCTGCAGGTTGTTTGCCAGGAGTAATGGTTTAGTGGGTTGTTCACTGTTTCTGAAAAATGAAGATAGTTGTCCAGCTTCCAAAAAGTTTATTGTGTTTTCT
+
BBCCCFFFFFFFGGGGGGGGGGHHGHHHHHHHHHHHHHHHHHHHHHHHHHHHHHGGHHHHHIHGGGGGGHHGGEFGHHHHHHHHHHHGHHHHHGHHHHGHHHHHHHHHHHHHHHHHHHHHHHHHHHFHHFHHFFGHFHFHHHHHHHGHHHHHHHHGECGHGFHHHHHHHFHGHHHHHEGHHGHHHHHEGGGHHHHHHGGDGHHHGHHGCGFFCFHFGGHFCGHHHFHHHHGGBG.;CFFFGFGFGGGGGGF
@M03495:530:000000000-LYBTV:1:2102:13671:7203 1:N:0:GCCCAGTG+AATTGCGG
GTCAGCATGTGAGCTTTGGTCCAGCCTGAGTCCCTGGTTTATCAACGGCAAAATATAGATCGGAAGAGCACACGTCTGAACTCCAGTCACGCCCAGTGATCTCGTATGCCGTCTTCTGCTTGAAAAAAAAAATTTTCAATTCCTATATTTATCAACATTCAATGTGCTTCCCCAGTATTCATTCTTCTTATTTCTTACTCCCCCTATGTCCGTCCTGCATTATGGGCTGGCCCCATGCATATAAGCATGTA
+
?A11>@DFFFB31AFGGFA1BFGCGEFHHHA1GHFFGHFGFGHDGEECFE/GHHFGHHHGEGFGEA00FEGHH/>?0?F2F@GHHHFF1FGAFE/>11F22BEF//F02>/>>GEFH111B10B11<//>//0?1?<GHH1<1111<?1FG1>1><F>11=11FGF1=0DC<//.<00000=00DGFGGFG0CBFB0;0;::E.:.09=00;99..0//C0000;..;9..;;--B///////:F/B///;
@M03495:530:000000000-LYBTV:1:2102:24158:7216 1:N:0:GCCCAGTG+AATTGCGG
GTCAGCATGTGAGCTTTGGAGTGAAATCTCTTGTCTTAAGGAATAAAGGAAAAAGATTCCGTCGGAGGCTCGGTGCTCTACAGGTTCAACCTTTGTACTCTATTATTGCCTCACATTCCATCTCTTGTGAAAATATATTTGATTGGCTTTTCTGCAGGTTGTTTGCCAGGACTTTCCAAGACCTCCACTAGAAAACACAATAAACTTTTTGGAAGCTGGACAACTATCTTCATTTTTCAGAAACAGTGAAC
+
BABCCFFFFFFFGGGGGGGGGGHHGHHHHHHHHHHHHHHGHHHHHHHHFHHGGHGEHHHHGHHGGGGGGHHGGGGGHHHHHFGHHHHHHGHHHHHHFHHHHHHGFHGHHHHHHHHHHFGHHHHHHHHHHFDGFHHGHGHHHGHHHGGHHHHHHHHHHHHHHDHHHHHGHGHHHHHHDGFFFHGHGHBCHGGBGHEFCC<.<=DFGHHHHEG?/0GGCHCCFBGHEBGG0GGGFGGGGGGGFBFFGF0;0C0
@M03495:530:000000000-LYBTV:1:2102:13262:7222 1:N:0:GCCCAGGG+AATTGCGG
GTCAGCATGTGAGCTTTGGAATTAGTAAATTCGTTGACGACAGAAGGAGCAAGATAACGACCACAGGGAGGGTGGTTTATCAACGGCAAAATATAGATCGGAAGAGCACACGTCTGAACTCCATCACGCCCAGTGATCTCGTATGCCGTCTTCTGCTTGAAAAAAAAAAAAAAAAACGCAACTAAACAATATGACAGTCACTGTCATGTGATACGTCAATGCTCAGTTGGATCATATAATGTATATATGCC
+
CCCCDFFFFFFFGGGGGGGGGGHHHHHHHHHHGHHHHHGGGGGHHHHHHHHHHHHHHHGGGGGHHHHGGGGGEGGGGHHHHHHHGGGGGHHHHHHHHHHHGGGGHHGGHHHGHGHGHHHHHHHHHHGGHGGGHHHHF1FGGFGHHHGGDEHGHHHEHHHC<DGFF@EGG<-<9-9-.----9/00001.0111110<<<B111<F111<1111<.:...110111/<1100<0.111<111111111111:
@M03495:530:000000000-LYBTV:1:2102:9668:7237 1:N:0:GCCCAGTG+AATTGCGG
GTCAGCATGTGAGCTTTGGTCCAGCCTGAGTCCTGGTTTATCAACGGCAAAATATAGATCGGAAGAGCACACGTCTGAACTCCAGTCACGCCCAGTGATCTCGTATGCCGTCTTCTGCTTGAAAAAAAAAAAAAAAATAAACGAAAGTAATAGTGTTATCGAACTCTAGTGATAGCTATGTCATACATATATACCTATGATAACATCTAGTGCGAGTGTCATAACGTGTGTGAATACTGTCGTGTAACCAA
+
DEEEDFFFFFFFGGGGGGGGGGHHHGHHHHGHHHHHHHHHHHHHHGGGGGHHHHHHHHHHHGGGGHHHHHHHGHHHGFHHHHHHHHHHHGHGGGHGHHHBGHHGGHHHHGGGHGHHHHHHHGHHHH<B@BB/>--<-.011<.....<111111<1111:../..<<<1111111<111:1:11110111<:<1:1:101<11=010111111-.<-<11<11::<:./...1111:111<..../1100.
@M03495:530:000000000-LYBTV:1:2102:17008:7250 1:N:0:GCCCAGTG+AATTGCGG
GTCAGCATGTGAGCTTTGGTCCAGCCTGAGTCCTGGTTTATCAACGGCAAAATATAGATCGGAAGAGCACACGTCTGAACTCCAGTCACGCCCAGTGATCTCGTATGCCGTCTTCTGCTTGAAAAAAAAAAAGGGTGGAAATACTGAACCCATCAACAATACGGTCGACAGGTCTCCTTTTCGGCAGCATAGGGACATTTATAGTGTGTATCTGTCACCCTCCCACTCCGGCGTCACATTTGCTCATTCGG
+
BBABAFFFFDFFGGGGGGGGGGHHHGHHHHHHHHHGHHHHHHHFHGCGEGHHHHGGHHHHHGGEFHHHHHHHGHGHFDFEHHHGHHHHGGGGGGHGFB44GHHFGHHHHGEEGFGHFGHFHGCFB0//>//////0?-.11><<FBB11<..//00/<.<0/..:.:--.-:0;00000009----99.0090./..000////////9///99////9.;EF./9.//.-----../////////////.
@M03495:530:000000000-LYBTV:1:2102:20871:7253 1:N:0:GCCCAGTG+AATTGCGG
GTCAGCATGTGAGCTTTGGAGTGAAATCTCTTGTCTTAAGGAATAAAGGAAAAAGATTCCGTCGGAGGCTCGGTGCTCTACAGGTTCAACCTTTGTACTCTATTATTGCCTCACATTCCATCTCTTGTGAAAATATATTTGATTGGCTTTTCTGCAGGTTGTTTGCCAGGACTTTCCAAGACCTCCACTAGAAAACACAATAAACTTTTTGGAAGCTGGACAACTATCTTCATTTTTCAGAAACAGTGAAC
+
BBBBBFFFFFFBGGGGGGGGGGHHHHHHHHHHHHHHHHHHHHHHHHHHHHHHHGGGHHHHHHHGGGGGGHHGGEGGHHHHHHHHHHHGHHHHHFHHHGHHHHHHHHHHHHHHGHGHHHHGHHHHHHFGHHHHHHHHHHHHHHHHFHHHHHHHHGHHHAHH2EHHGFHHHEHHHGFHBHGGHFHHHEHHHHHBDGFHHFECGDGBBGHHHB@@GHFHGHHHHHHHHGHGHEFFGGFFFGGGGBBFGFFGE00
@M03495:530:000000000-LYBTV:1:2102:8321:7254 1:N:0:GCCCAGTG+AATTGCGG
GTCAGCATGTGAGCTTTGGTCCAGCCTGAGTCCTGGTTTATCAACGGCAAAATATAGATCGGAAGAGCACACGTCTGAACTCCAGTCACGCCCAGTGATCTCGTATGCCGTCTTCTGCTTGAAAAAAAAAACTGAAACTGAGTTTGCATAAGATAACGAAACTGATATCTCTTATATCGTAAACAATGCATGTTCAAGCACTACTACGCTAATACTATCGCACTCAATCAATACTCCAGTAGCTTATGAAT
+
3AAAAFFFFFFFGGGGGGGGCGHHHGHHGHAFGHHHHHHHHHHGHGEEFEGHHHHHGGGFCEDEFFHFGFHGGHHHFBHHHHHFHHGHF?GFGGHHHHF4BFG?EBFFGGEEHGFHFHHHBGHFF0//>///111111?1111@1111=D1111111..><-0000000==0<0<000.;...;0.00/;00:000000:9099090.-...0909000...--//////;//;/9B/99B/;/////:/;
@M03495:530:000000000-LYBTV:1:2102:14297:7260 1:N:0:GCCCAGTG+AATTGCGG
GTCAGCATGTGAGCTTTGGAATTAGTAAATTCGTTGACGACAGAAGGAGCAAGAAACGACCACAGGGAGGGTGGTTTATCAACGGCAAAATATAGATCGGAAGAGCACACGTCTGAACTCCAGTCACGCCCAGTGATCTCGTATGCCGTCTTCTGCTTGAAAAAAAAAAAACAAACCATGCGTACTAAGCTAACCAGACCGTACTTAGTACAATGCATGTCAGTGAGCCTACAACGATCACAGCATATCAG
+
CCDCDFFFFFFFGGGGGGGGGGHHHHHHHHHHGHHHHHGFGGGHHHHHHHHHHHHHHGGGGGHHHHGGGGGEFGGGHHHHHHHGGGGGHHGHHHHHHGHGGGGHGHHHHHGHHHGHHHHHHHHHHHGGHGGCHHHHGBGGGFFHHGHGGGHGHHGHHHHH<=<CEEFGF<99......010...-.:10/111/.0....<....<<1<111<10011<111111100//0/000-.<../01./<:<<11
@M03495:530:000000000-LYBTV:1:2102:18909:7268 1:N:0:GCCCAGTG+AATTGCGG
GTCAGCATGTGAGCTTTGGTCCAGCCTGAGTCCCTGGTTTATCAACGGCAAAATATAGATCGGAAGAGCACACGTCTGAACTCCAGTCACGCCCAGTGATCTCGTATGCCGTCTTCTGCTTGAAAAAAAAAATCCTTCCACGCTGCTAAGAGGCTGAGTTGGTCCGAGTCACAAGAGAAATCAGATAGGAACCATACGTCAGGGGGCCCTTCGCAAACATCCACGTTGACCGTCCATTACTCACTGCTTCC
+
BABBBFFDD5DFGGFFFFFGGFEFHGHHFGFGHHHHHHFHHHHHHHGCGGGGFHHHHGHHHHGGFGFCHHGHHGHHFE5GHHHHHHHHGHGHGGGHCGFF4FGHGGGFHE@/>GG4BBGGHF??330>/<B<011?110F1//?..<11111>.G..<0==<.00-<-:::000:/;//;0;000000/00...00/.0.../.-9---9/.;...-..//9//.....//-;:..///99/////9//99
@M03495:530:000000000-LYBTV:1:2102:9027:7280 1:N:0:GCCCAGTG+AATTGCGG
GTCAGCATGTGAGCTTTGGTCCACCTGATCCTGGTTTATCAACGGCAAAATATAGATCGGAAGAGCACACGTCTGAACTCCAGTCACGCCCAGTGATCTCGTATGCCGTCTTCTGCTTGAAAAAAAAAAAAATTCCACGGATAACGCCCCACTACGGTGTATCTGCTCCTCCTCATCAGATCCATCATAAGTACCACCTGTCACTGCGCTACCAAAGACGAACTCTCTGCTACACACAGTTACCTCAACAC
+
BBBBBBFFFFFFGGGGGGGGGGGHHHGHHHFGHHGHHHHHHHHGGGG?GHHHHHHHHHGGGGGGHHHHHHGFGHGHHHHHHHGGGGHEHGGGEGHBGFHFFFGHGFHFEGHGHHEHHHHAFFHFEC//>///0<=111.<-.<0<.----.;.//..:..;000;<000///;/0090099/00000;;00900;0099/0/00//;.----.//;//..-9-./;////;://./...:////////./;
@M03495:530:000000000-LYBTV:1:2102:24827:7311 1:N:0:GCCCAGTG+AATTGCGG
GTCAGCATGTGAGCTTTGGAGTGAAATCTCTTGTCTTAAGGAATAAAGGAAAAAGATTCCGTCGGAGGCTCGGTGCTCTACAGGTTCAACCTTTGTACTCTATTATTGCCTCACATTCCATCTCTTGTGAAAATATATTTGATTGGCTTTTCTGCAGGTTGTTTGCCAGGACTTTCCAAGACCTCCACTAGAAAACACAATAAACTTTTTGGAAGCTGGACAACTATCTTCATTTTTCAGAAACAGTGAAC
+
BCCBCFFFFDFFGGGGGGGGGGHHHHHHHHHHHHHHHHHHHHHHHHHHHHHHHHGGHHHHHHHGGGGGGHGGGGGGHHHHHHHHHHGHHHHHHHHHHHHHHHHHHHHHHHHHHHGHHHGFHHHHHHHHHGHFFGHHGHHHHGHHHHGHHHHFHHHHEGHHHFHHEBGHHHHHHHFGHFBGFHGHHHHHHHHDGHHGHHH.D=0DGHHHHHGCFGFHHFEFE0:CG000GEGGGGGGGE0;FGGEFF0;B00
@M03495:530:000000000-LYBTV:1:2102:13753:7317 1:N:0:GCCCAGTG+AATTGCGG
GTCAGCATGTGAGCTTTGGAGTGAAATCTCTTGTCTTAAGGAATAAAGGAAAAAGATTCCGTCGGAGGCTCGGTGCTCTACAGGTTCAACCTTTGTACTCTATTATTGCCTCACATTCCATCTCTTGTGAAAATATATTTGATTGGCTTTTCTGCAGGTTGTTTGCCAGGACTTTCCAAGACCTCCACTAGAAAACACAATAAACTTTTTGGAAGCTGGACAACTATCTTCATTTTTCAGAAACAGTGAAC
+
CBCCCFFFFFFFGGGGGGGGGGHHHHHHHHHHHHHHHHHHHHHHHHHHHHHHHGGGHIHIHIHGGGGGGHHGGEGGHHHHHHHHHHHHHHHHHHHHHHGHHHHHHHHHHHHHHHHHHHHHHHHHHHHHHFGHHGHHHHHHHHHHHHHHHHGGHFFHHHHHHGHHHGHHHHHFHHGGHHHHHHHGHHHHHFHBFHFHHHHGDDGGHHHHHHGGHHGHHHHHHHG:GHGFGGBBFGGGGGGGBFGGGF;FGF:
@M03495:530:000000000-LYBTV:1:2102:13057:7339 1:N:0:GCCCAGTG+AATTGCGG
GTCAGCATGTGAGCTTTGGATCACCTGGTTTATCAACGGCAAAATATAGATCGGAAGAGCACACGTCTGAACTCCAGTCACGCCCAGTGATCTCGTATGCCGTCTTCTGCTTGAAAAAAAAAACAACTACGGTTCCTCGATATTACTGCCCGCTCACGCTGTGATGTGTGATTACTGAAGCTCTACGCACTACACGAGTGTATCATTCTTGTATATGACTACAACTAGATCACCTGTTGTCGCTCTATAAG
+
CCCCCFFFFFFFGGGGGGGGGGHHHHHHHHHHHHHHHGGGGGHHHHHHHHHHHGGGGHHHHHHHGHHHGHHHHHHHHHHHHGHGGGHHHHF4FGHGGHHHHGGGHGHHHHHHHHHHHHGGGG<?///222//==/111//0.>111=110<.---.0.....::1<111.111<0<:10000:111<-.--0/0/.-<..1111111:111:1<111B111/000:000110:/0/<10<1.....11111
@M03495:530:000000000-LYBTV:1:2102:9542:7340 1:N:0:GCCCAGTG+AATTGCGG
GTCAGCATGTGAGCTTTGGAATTAGCTGGTTTATCAACGGCAAAATATAGATCGGAAGAGCACACGTCTGAACTCCAGTCACGCCCAGTGATCTCGTATGCCGTCTTCTGCTTGAAAAAAAAAAAAAAAAAAATACTAGTACACTCTCACATACTACGACGTAAGAACAATTTAATACAGTCCTTAGAACATACCATCCTACAACTATAGCTATCACTAGACATTGAGAGTTGTGTGACATATACAGTAAG
+
CCCCCFFFFFFFGGGGGGGGGGHHHHHHHHHHHHHHHHGGGGGHHHHHHHHHHHGGGGHHHHHHHGHHHGHHHHHHHHHHHHGHGGGHHHHHFHHHGGHHHHGGGHGHHHHHHHGHHHHGGG@?><//<---<.0:000000;00/00000000000...--;..:0//:000;0000000000000000/000/000.000000:00;00000/00:00;:000000.00000./.000:000000;000
@M03495:530:000000000-LYBTV:1:2102:14275:7354 1:N:0:GCCCAGTG+AATTGCGG
GTCAGCATGTGAGCTTTGGAGTGAAATCTCTTGTCTTAAGGAATAAAGGAAAAAGATTCCGTCGGAGGCTCGGTGCTCTACAGGTTCAACCTTTGTACTCTATTATTGCCTCACATTCCATCTCTTGTGAAAATATATTTGATTGGCTTTTCTGCAGGTTGTTTGCCAGGACTTTCCAAGACCTCCACTAGAAAACACAATAAACTTTTTGGAAGCTGGACAACTATCTTCATTTTTCAGAAACAGTGAAC
+
CCCCCFFFFFFFGGGGGGGGGGHHHHHHHHHHHHHHHHHHHHHHHHHHHHHHHHGGHIHHHIHGGGGGGHHGGGGGHHHHHHHHHHHHHHHHHHHHHHHHHHHHHHHHHHHHHHHHHHHHHHHHHHHHHHHHGHHHHHHHHHHHHHHHHHHHHHHHHHHHHEHHHHHHHHHHHHHHHHHHHHHHHHHHHGHGBFHHHHHEGHHHHHHHHHGGHHFHHHHGHHHGGFBGHHGGGGGGGFGGGGGFGGGGGG0
@M03495:530:000000000-LYBTV:1:2102:14873:7359 1:N:0:GCCCAGTG+AATTGCGG
GTCAGCATGTGAGCTTTGGTCCAGCCTGAGTCCTGGTTTATCAACGGCAAAATATAGATCGGAAGAGCACACGTCTGAACTCCAGTCACGCCCAGTGATCTCGTATGCCGTCTTCTGCTTGAAAAAAAAAATCCATTCATCCCGGATAAGATGTTGAGGTTTGTTCAATCCTAACAACAAGTTGTGGGACACCAACTGCCTTGCGCCTCTAGCTGACCCTATCCTGCCTCGCCCCTCCCGCACCGTCCTCC
+
A3AAAFBDFB@FFGGGCFFGCFCFGGHGBEDGHGHGHHHFFHH5CEEGEGGFFHGHGHHHHGEEEAEHBEGCEGCHGGEFDGF3B@BEDEAFEEE3@@F4B411AB3FH/?EGEGGFHHF3F3GB0B<///@11111111@1<//-<.F111111>=1/</0./<=00<0/00</;0;../0000...:.......//0/00//9-.../0000009;././9;///.//;9-.9...9.-;9--.A..//
@M03495:530:000000000-LYBTV:1:2102:16024:7418 1:N:0:GCCCAGTG+AATTGCGG
GTCAGCATGTGAGCTTTGGAGTGAAATCTCTTGTCTTAAGGAATAAAGGAAAAAGATTCCGTCGGAGGCTCGGTGCTCTACAGGTTCAACCTTTGTACTCTATTATTGCCTCACATTCCATCTCTTGTGAAAATATATTTGATTGGCTTTTCTGCAGGTTGTTTGCCAGGACTTTCCAAGACCTCCACTAGAAAACACAATAAACTTTTTGGAAGCTGGACAACTATCTTCATTTTTCAGAAACAGTGAAC
+
AABBBFFFFFFFGGGGGGGGGGGHGCHHHHHHHHGHHHHHHCFHHHHHHGHHHHGGHHHHHHHGGGGGGHHGGEGGHHGHHGHHHHHHGHHHHGHHGHGHHHHHHHHHHHHHHHHHHHHHHHHHGHHHHHHHHGHHHHHHHFHHFAFGHHHHGDGFFGGHHGHHGFHGHGEHHHGEGBDFFHHHGEGHHGHDGFHHHCG.D0=DDG0GHHGGH0BCCHF..:;GGCFGHHGFGGGGGGGBB0;CBGBF0;0
@M03495:530:000000000-LYBTV:1:2102:15795:7433 1:N:0:GCCCAGTG+AATTGCGG
GTCAGCATGTGAGCTTTGGAGTGAAATCTCTTGTCTTAAGGAATAAAGGAAAAAGATTCCGTCGGAGGCTCGGTGCTCTACAGGTTCAACCTTTGTACTCTATTATTGCCTCACATTCCATCTCTTGTGAAAATATATTTGATTGGCTTTTCTGCAGGTTGTTTGCCAGGACTTTCCAAGACCTCCACTAGAAAACACAATAAACTTTTTGGAAGCTGGACAACTATCTTCATTTTTCAGAAACAGTGAAC
+
CCCCCFFFFFFFGGGGGGGGGGHHHHHHHHHHHHHHHHGHGHHHHHHHHHHHHHGGHGHHHIHGGGGGGHHGGGGGHHHGHHGHHHHHHHHHHHHHHHHGHHHHHHHHHGHHHHHHHHHHHHHHHHBHHFHFHGFHHHHHHGHHHGHHHHHGHHHHHFHHHDHHHFGHF/GEHHHHGHGHHGHHHEGGHEFGHHHHHHGGGDDGHHHHHHGGFHHHHHGHHHGHHCCHHFGGGFFGGGGGFBBBBFFGGB0
@M03495:530:000000000-LYBTV:1:2102:23082:7441 1:N:0:GCCCAGTG+AATTGCGG
GTCAGCATGTGAGCTTTGGAGTGCAAGAGGGTGGTTTATCAACGGCAAAATATAGATCGGAAGAGCACACGTCTGAACTCCAGTCACGCCCAGTGATCTCGTATGCCGTCTTCTGCTTGAAAAAAAAAAATGTAAGACTAGCGTACGTCAGCGGGAGTAGGACGTCGTAGTTGACCGGTGAAAGTCGTAGATACAGTGTGGCAGAACATGATCGACGGGGAGGCTATGGTCTGAAACGGGCGCTCAATCTC
+
BABBBFFFFDFBGGGGGGGGGC4GFHHFHHGEFGEFHFHFHCHGGGGGFHFHGFHFFHEEGED1GGHFGFGFHGGHHGGFFHFFGGEGFGEEH3BGGF4FH/E3B4F//>EFEGFGFGEE3F3C///>>/01@11F1<>110->.--<.<.0.----:/000/-:9;-.9.000009-9-.09000..:..;/////9//..;.././///;/.;-;--;---.9/;////;9//;/...----9.;////
@M03495:530:000000000-LYBTV:1:2102:26665:7445 1:N:0:GCCCAGTG+AATTGCGG
GTCAGCATGTGAGCTTTGGAATTAGTAAATTCGTTGACGACAGAAGGAGCAAGATAACGACCACAGGGAGGGTGGTTTATCAACGGCAAAATATAGATCGGAAGAGCACACGTCTGAACTCCAGTCACGCCCAGTGATCTCGGATGCCGTCTTCTGCTTGAAAAAAAAAATGTAGCAGTAAGCGGCCTTACTTACGCTCTGGATCCTTATCACGCATTATGCGTATTACCTCACATTGTGTCGGCTCCTTG
+
BBBBBBFFFDFFGGGFG4FGBGHHHGGGFHHHG4EHHFFGGEGGFHE2EG2AGFGHGFEGGGEHEHHG1EEG>FE1FGCGGFDGEECE@ABGGHHFHHGEEE??0CF3CGHCGEHCFFFBGBBCGGDGDGGCFCHH111F<?///<0FGD-GGHBGBGD0.0=<CCCC--.0;00;00900;;----9/0/000/...;.///;/;;/BF///..-..////;.99///////.///;/;./.-9...///
@M03495:530:000000000-LYBTV:1:2102:11736:7467 1:N:0:GCCCAGTG+AATTGCGG
GTCAGCATGTGAGCTTTGGACTCCTGACTGGTTTATCAACGGCAAAATATAGATCGGAAGAGCACACGTCTGAACTCCAGTCACGCCCAGTGATCTCGTATGCCGTCTTCTGCTTGAAAAAAAAATAGGGATGCTGTGCAAGCTTTTCTTCATGAAATATAGTTTTTACCTGATCATCCAGAATTAAAAACGATCACAGCCGTACTCTAGCAATACAGATAGTCATTTAATTTGTAATTGGCTGTTTAGGC
+
BABCCFFFFFFFGGGGGGGGGGHHHHHHHHHHHHHHHHHHGGGGGHHHHHHHHHHHGGGGGHHHHHHEEGFFBHHHHHHHHGGHCCGEAG3BF4DGHHFECGGFGGCHGFFDFHHHHBEGHE?D/0<22022/2@220?111/??11?1111?<111<FFG11>1>.F<11<CGD00=<C00<=0<D0=0:-...:/:0..-..;.00;;0;;00900B00F000CCBFFGGF0;;9000///.;//////
@M03495:530:000000000-LYBTV:1:2102:19670:7490 1:N:0:GCCCAGTG+AATTGCGG
GTCAGCATGTGAGCTTTGGAGTGAAATCTCTTGTCTTAAGGAATAAAGGAAAAAGATTCCGTCGGAGGCTCGGTGCTCTACAGGTTCAACCTTTGTACTCTATTATTGCCTCACATTCCATCTCTTGTGAAAATATATTTGATTGGCTTTTCTGCAGGTTGTTTGCCAGGACTTTCCAAGACCTCCACTAGAAAACACAATAAACTTTTTGGAAGCTGGACAACTATCTTCATTTTTCAGAAACAGTGAAC
+
CCCCCFFFFFFFGGGGGGGGGGHHHHHHHHHHHHHHHHHHGHHHHHGHHHHHHHGGHHHHHIHGGGGGGHHGGGGGHHHHHHHHHHHHHHHHHHHHHHHHHHHHGHHHHHHHHHHHHHHHHHHHHHHHHHHHHGHHHHHHHFHHHHHHHHHHHHHHHFHHHGHHHHHGHGGGHHHHHHGHHHHHHHHHHHHHGHGHHHHCGDDHHHHHHHGGFHHHHHHGHHGHHFHHHHGGGGGGGGFGGFFGFB;BFF0
@M03495:530:000000000-LYBTV:1:2102:17068:7491 1:N:0:GCCCAGTG+AATTGCGG
GTCAGCATGTGAGCTTTGGTCCGCCTGGTTTATCAACGGCAAAATATAGATCGGAAGAGCACACGTCTGAACTCCAGTCACGCCCAGTGATCTCGTATGCCGTCTTCTGCTTGAAAAAAAAAAACGAAGTATACAAACTGAGAGCACGAGCGTGGTAGGTCTGGATCTCTAAACGTAACTTCTTCGATTGCACTACCATACTGAGTGTATAACAAGTGCGCCACACTGACCTGTCTCTTGTCTAGTCACGA
+
DEEDEFFFFFFFGGGGGGGGGGGGGGHHHHHHHHHHHGGGGGHGHHHHHHHHHGGGGHHHHHHHGHHHGHHHHHHHEDGHHGHGGGHGHHHBHHHGGHHHHGGGHGHHHHHHHHHHHFGGGG/<///?/?111=111.111111.10-.---<.:.11.111//1100111110.<...111111..11.01000:/010<::1010<<1111:0/111--...:./000/1/1011<10<01111111..
@M03495:530:000000000-LYBTV:1:2102:15628:7492 1:N:0:GCCCAGTG+AATTGCGG
GTCAGCATGTGAGCTTTGGACTCCTGACTGGTTTATCAACGGAAAATATAGATCGGAAGAGCACACGTCTGAACTCCAGTCACGCCCAGTGATCTCGTATGCCGTCTTCTGCTTGAAAAAAAAAAATAGAAATAAAGCAAAGTTGAGTACACTCTCATCGACGTGTGAAAACAAGATGAGTCTAGAGCGATGCATCCTTAGCGCGATCTATTTAGATTTAGTGTGACTGTGACATCGTATTATACAGAACG
+
CDDDDFFFFFFFGGGGGGGGGGHHHHHHHHHHHHHHHHHHGGGGGHHHHHHHHHHGGGGHHHHHHHGHHHGHHHHHHHHHHHHGHGGGHHHHHFHHHGGHGHHGGGHGHHHHHHGGHHHGGGGBBB02222>11111=1?11?11111<11110111>110--<./.<111<../<01:011111101--...011/<1100-----..11111101<11111:1111101111:0.../01:111110/.
@M03495:530:000000000-LYBTV:1:2102:8708:7498 1:N:0:GCCCAGTG+AATTGCGG
GTCAGCATGTGAGCTTTGGTCCAGCCTGAGTCCCTGGTTTATCAACGGCAAAATATAGATCGGAAGAGCACACGTCTGAACTCCAGTCACGCCCAGTGATCTCGTATGCCGTCTTCTGCTTGAAAAAAAAAAATAAAAGAGCACACGATACAGTAAAGATGTGCTCAGTGCATAACTTGCGTAATCTATCCTCACTAGACTAATCGCTGTCTCGGTCTGCAGTAGTTGTTGTGCAGAGGTGTTTGAACTTA
+
CBCCCFFFFFFFGGGGGGGGGGHHHGHHHHGGHHHHHHHHHHHHHHGGGGGHHHHHHHHHGHGGGGHHHHHHHGHHGGHHHHHHHGHHHHGHGGGGGHHF4FGFFGHHHHCEFHGHHHHHHHEFFFBC@BDB/01111?=00<000--..<000000000000=000/<=000000:000-...;0;000900;.0000000000..;.;000/.9..;0000:00000../:0000..9.0./9000000
@M03495:530:000000000-LYBTV:1:2102:4364:7503 1:N:0:GCCCAGTG+AATTGCGG
GTCAGCATGTGAGCTTTGGAGACTGGTTTATCAACGGCAAAATATAGATCGGAAGAGCACACGTCTGAACTCCAGTCACGCCCAGTGATCTCGTATGCCGTCTTCTGCTTGAAAAAAAAACAAACACATAAAGCGGAAATATCGTGTGCATATGGTAACTAGTATACACGAAGCATGTAGCTAGACGAGAACTGACAGCGACCATAATAGTGCACGAGAGAAGAACGTGTTACGCTTATGAGGACACTCGC
+
BBBABFFFFFFFGGGGGGGGGGGHHHFHHHHHHHHGGGGGHHHHHHHHHHHGGGGHHHHHHHGHHHGHHHHHHHHHHHHGGGGGHHHGF4FHHGGHHHHGGGHGHHHGHGHFHHFGG@@D/??0/00/222222////<?111.00<.11111>1>10000<00==0=0.-..-/00;000000:0:--9./000/90.-9--;99000090///;.-9-.////...././/...../////9...9/.-
@M03495:530:000000000-LYBTV:1:2102:24377:7518 1:N:0:GCCCAGTG+AATTGCGG
GTCAGCATGTGAGCTTTGGAGTGAAATCTCTTGTCTTAAGGAATAAAGGAAAAAGATTCCGTCGGAGGCTCGGTGCTCTACAGGTTCAACCTTTGTACTCTATTATTGCCTCACATTCCATCTCTTGTGAAAATATATTTGATTGGCTTTTCTGCAGGTTGTTTGCCAGGACTTTCCAAGACCTCCACTAGAAAACACAATAAACTTTTTGGAAGCTGGACAACTATCTTCATTTTTCAGAAACAGTGAAC
+
AAABBFFFFFFFGGGGGGGGGGHGFHHGHHHHHHHHHHHHHGHHHHHHGHHHHHGGHHHHHHHGCGGGGEHGFGGGHHHFHHHHHHHHHHHHHHGHHHHHHHHHHHGGFHHHHHEHGHHHHHHGHGFHGH4GHHHEHHHHHBGGHGHHHHHHHFGHHHGHHGHBGFFFHCFFHGHGFHBGFFGCFHBGHFFDFGHGHGC<D<DGHHHHHHGGG0G.CF/CHBGGHFHBHBB0FFFGGGGG09/BFGBB0F0
@M03495:530:000000000-LYBTV:1:2102:19419:7537 1:N:0:GCCCAGTG+AATTGCGG
GTCAGCATGTGAGCTTTGGAATTAGTAAATTCGTTGACGACAGAAGGAGCAAGATAACGACCACAGGGAGGCTGGTTTATCAACGGCAAAATATAGATCGGAAGAGCACACGTCTGAACTCCAGTCACGCCCAGTGATCTCGTATGCCGTCTTCTGCTTGAAAAAAAAAAAAAGCAGACGACAGCGTCGATAGGTGTGGTGAGACGCTAGAGTGAGGTAGTGCGCTACGACTAGATGTATGATAGTGAGTA
+
CCCCCFFFFFFFGGGGGGGGGGHHHHHHHHHHGHHHHHGGGGGGHHFHH2FGHHHHGHGGGGGHHHHGGGFGHHGHHHHHHHHHGGGGGHHHHHHHHHHHF/FFGHHHHHHGHGHGHHHHHHHHHHDDFHGGFHFGFFBGHHG/FHFHG?AFCGDFGHHH<<=>G?@C?----..///;---9-.-9.--9..////../;/./:.-...//////./9////9--9-9...-//////////////;///
@M03495:530:000000000-LYBTV:1:2102:20734:7539 1:N:0:GCCCAGTG+AATTGCGG
GTCAGCATGTGAGCTTTGGAGTGAAATCTCTTGTCTTAAGGAATAAAGGAAAAAGATTCCGTCGGAGGCTCGGTGCTCTACAGGTTCAACCTTTGTACTCTATTATTGCCTCACATTCCATCTCTTGTGAAAATATATTTGATTGGCTTTTCTGCAGGTTGTTTGCCAGGACTTTCCAAGACCTCCACTAGAAAACACAATAAACTTTTTGGAAGCTGGACAACTATCTTCATTTTTCAGAAACAGGGAAC
+
CCDCDFFFFFFFGGGGGGGGGGHHHHHHHHHHHHHHHHHHHGHHHHGHHHHHHHGGHHHHHHHGGGGGGHHGGEGGHHHHHHHHHFHHGHGHHHHHHHEHHHHHHHGHHHHHHHGHHHHHGHHHHHGHGBFGBGHHHHHHHGHHHHGHHHHHHHEHHGHHGFGHHHHHHHHAFGFDFDGHHHHHHHHHFGGFFGHHHHECGDGHFFHFHHG?GF/CGHGFHC.CCCGHHGGGFFFGFFF0F0;CFF...;.
@M03495:530:000000000-LYBTV:1:2102:6886:7557 1:N:0:GCCCAGTG+AATTGCGG
GTCAGCATGTGAGCTTTGGAGTGAAATCTCTTGTCTTAAGGAATAAAGGAAAAAGATTCCGTCGGAGGCTCGGTGCTCTACAGGTTCAACCTTTGTACTCTATTATTGCCTCACATTCCATCTCTTGTGAAAATATATTTGATTGGCTTTTCTGCAGGTTGTTTGCCAGGACTTTCCAAGACCTCCACTAGAAAACACAATAAACTTTTTGGAAGCTGGACAACTATCTTCATTTTTCAGAAACAGTGAAA
+
CBCCCFFFFFFFGGGGGGGGGGHHHHHHHHHHHHHHHHHHHHHHHHHHHHHHHHGGGHHHHHHGGGGGGGHGGGGGHHHHHHHHHHHHGHHHHHHHHHGHGHHHHHHHGHGHHHHHHHHHHHHHHHHHG?GFHHHHHHHHHGHHHGHHHHFHHHHGHHHHHFHHHHHGGHHGHHHGFHHEHHHHHEFGHGHEHFHHFFECGBGHHHHHHHGGGHHEHHHHHGGGHHFHHG0FGGFFFFGBCFGGFB;BFF0
@M03495:530:000000000-LYBTV:1:2102:12302:7583 1:N:0:GCCCAGTG+AATTGCGG
GTCAGCATGTGAGCTTTGGAGTGAAATCTCTTGTCTTAAGGAATAAAGGAAAAAGATTCCGTCGGAGGCTCGGTGCTCTACAGGTTCAACCTTTGTACTCTATTATTGCCTCACATTCCATCTCTTGTGAAAATATATTTGATTGGCTTTTCTGCAGGTTGTTTGCCAGGACTTTCCAAGACCTCCACTAGAAAACACAATAAACTTTTTGGAAGCTGGACAACTATCTTCATTTTTCAGAAACAGTGAAC
+
BBAABFFFFFFFGGGGGGGGGGHHFHHHHHHFHHGHHGGHHHGHHHHFHHHHHEGFHHHHHHHGGGGFGHHGCEEEHHHHHGHHHHHHFHHHHHHHHHGHGHHHHHHGHHGHHGHGHFHGGHHHHHHHGFHHGHHHDHHHHFHGGFFGGHHHHHHGGHHHGDHHHFHHEEGHHEHHFFGFFFHHHEFFGFH1=FFHHGACGGFFGFHHHHGGGFB.CFFCFGHHHFG0GFGGGFFFFGGG0;//9BCFBF0
@M03495:530:000000000-LYBTV:1:2102:6777:7591 1:N:0:GCCCAGTG+AATTGCGG
GTCAGCATGTGAGCTTTGGAGACTGGTTTATCAACGGCAAAATATAGATCGGAAGAGCACACGTCTGAACTCCAGTCACGCCCGGTGATCTCGTATGCCGTCTTCTGCTTGAAAAAACAAATTGGTCACTGGCGAACCGCAGTGCCGTAGAGGGCGATGTGCTTCGATGTATAACGATGAACTGCCTATATATCACGACGCAATCGGGTCACGTAGGCTGTTGCCAGGACTGTAACAGGCACTGCAGTTCG
+
1111AFFB@DFD1GGCFGG1EEFGHH1AFFHHFHFCGC00ACGFGHFB2BGECFAGHFG0FFEGCCF1FBFDF1EFH1GE0FC/>/>/@2BB0/E>F21E/>0/F>>1FH1011B<//?/0<1111121B10///></>//-.111-.>C.FGA.<--.:0;0:0-.00.0000;.:..9C0000/900000;0009.@-----/-9-9--/----9//:9///;//9-:/99////9----9:B////;-
@M03495:530:000000000-LYBTV:1:2102:9902:7611 1:N:0:GCCCAGTG+AATTGCGG
GTCAGCATTGAGCTTTGGTCCAGCCTGAGTCCTGGTTTATCAACGGCAAAATATAGATCGGAAGAGCACACGCTGAACTCCAGTCACGCCCAGTGATCTCGTATGCCGTCTTCTGCTTGAAAAAAAAAAAAACTATCCTCATACTAACAGACTTGACATGCTCTAGTCGGTAGCAAGATACAAACGACAGAGTAGACGATGGTACCGAGTGCTTAGTACGTGATGCTACTTGCTTAACAAGTCTCATAGCT
+
CCDCDFFFFFFFGGGGGGGGGGHHGHHHHHHHHHHHHHHHHHHHGGGGGHHHHHHHHHHHGGGGHHHHHHHGGGGEHHHHHHHHHHHGHGGGHHHHHBGHHGGHHHHGGGHGHHGHHHHFHHHHGF/@BA<-.1=110=11111<1<000/.0=00011001:11:1:.--..011=/<:1100...---:/11111.-...0:11..-..11110111.//.:11<1101111111110/<111<111<1
@M03495:530:000000000-LYBTV:1:2102:21608:7613 1:N:0:GCCCAGTG+AATTGCGG
GTCAGCATGTGAGCTTTGGAGTGAAATCTCTTGTCTTAAGGAATAAAGGAAAAAGATTCCGTCGGAGGCTCGGTGCTCTACAGGTTCAACCTTTGTACTCTATTATTGCCTCACATTCCATCTCTTGTGAAAATATATTTGATTGGCTTTTCTGCAGGTTGTTTGCCAGGACTTTCCAAGACCTCCACTAGAAAACACAATAAACTTTTTGGAAGCTGGACAACTATCTTCATTTTTCAGAAACAGTGAAC
+
CCCBCFFFFFFFGGGGGGGGGGHGHHHHHHHHHHHHHHHHHHHHHHHHHHHHHHGGHIIIHIHGGGGGGHHGGGGGHHGHHHGHHHHHHHHHHHGHHHHHHHHHGHHHHHGHHHHHHHHHHGHHHHHHHHFHHHHHHHHHHHHGHHHHHHHGHHHHHFHHFEHHHHHHHGHEGHHGHHFEGHHHHHGHHHHBGHHGHHHEDGFDHHHHHHGGBCFHHHHHHHEHFFFCFHGFFGGGGGGFFBFGGGGFF00
@M03495:530:000000000-LYBTV:1:2102:8114:7634 1:N:0:GCCCAGTG+AATTGCGG
GTCAGCATGTGAGCTTTGGAGTTCTCTGGTTTATCAACGGCAAAATATAGATCGGAAGAGCACACGTCTGAACTCCAGTCACGCCCAGTGATCTCGTATGCCGTCTTCTGCTTGAAAAAAAAAAAAATTAAATACACAAATATTGCCTGACCATGTGATAAGCGTATAATATAGACATCTCGTAGGGTGCAGCAGCAATCTCGTCATCAATCACAGTTCTGTAGTTGCTACTATAGTCTGAATAATACATT
+
CBCCDFFFFFFFGGGGGGGGGGHHHHHHHHHHHHHHHHGGGGGHHHHHHHHHHHGGGGHHHHHHHGHHHGHHHHHHHHHHHHGHGGGGHHHH4GHHFGHHHHGGGHGHHHHHHHHHHHHGGGCB<</01?111=<<11.01111111110//<0111111100-...0111<11101<011....../.9010:</./0011.<...1101100010:<1111<1:1101101111111<1:1:1<110<1
@M03495:530:000000000-LYBTV:1:2102:16218:7638 1:N:0:GCCCAGTG+AATTGCGG
GTCAGCATGTGAGCTTTGGAGTGAAATCTCTTGTCTTAAGGAATAAAGGAAAAAGATTCCGTCGGAGGCTCGGTGCTCTACAGGTTCAACCTTTGTACTCTATTATTGCCTCACATTCCATCTCTTGTGAAAATATATTTGATTGGCTTTTCTGCAGGTTGTTTGCCAGGACTTTCCAAGACCTCCACTAGAAAACACAATAAACTTTTTGGAAGCTGGACAACTATCTTCATTTTTCAGAAACAGTGAAC
+
CBCCCFFFFFFFGGGGGGGGGGGHGGHHHHHGHHGHHHHHHHHHHHHHHHHGHHGGHHHGHHHGGGGGGHHGCEEGHHHHGHHHHHHHHHHHHHHHGHHHHGHHHHHHHHHHHHHHHHHHHHHHHDHHHHHHHFFHHHEHHFHHGFGHGGHHHHHHHHHGGGHHHFGHFHHEGHHHEFHHGHGHHHFFHFHGGHHHHHHEGFGHHHHHHHGG/CHACHHAGFFEFGHGHHEFGGGGGGGEFF;FFGGGGB0
@M03495:530:000000000-LYBTV:1:2102:5996:7639 1:N:0:GCCCAGTG+AATTGCGG
GTCAGCATGTGAGCTTTGGAGTGAAATCTCTTGTCTTAAGGAATAAAGGAAAAAGATTCCGTCGGAGGCTCGGTGCTCTACAGGTTCAACCTTTGTACTCTATTATTGCCTCACATTCCATCTCTTGTGAAAATATATTTGATTGGCTTTTCTGCAGGTTGTTTGCCAGGACTTTCCAAGACCTCCACTAGAAAACACAATAAACTTTTTGGAAGCTGGACAACTATCTTCATTTTTCAGAAACAGTGAAC
+
CCCCCFFFFFFFGGGGGGGGGGHHHHHHHHHHHHHHHHHHHHHHHHHHHHHHHHGGHHHHHHHGGGGCEEHGGGGGHHHHHGHHHHHHFHHHHHGHHHHHHHGHHHHHHHHHHHHHHFHHHHHHFHHHHHHHHHHHHHHHHFHHHHHHHHGHHGHHGFHHHGHHHHGFFAHHFHFGDGHHEHFHGGHHHHHBBGHGHAACD0<<<DGHHHGG/CGEHHBGHFFHHHHHHHGGGGGGGFFFFFGFGFB0B09
@M03495:530:000000000-LYBTV:1:2102:18765:7649 1:N:0:GCCCAGTG+AATTGCGG
GTCAGCATGTGAGCTTTGGAGTGAAATCTCTTGTCTTAAGGAATAAAGGAAAAAGATTCCGTCGGAGGCTCGGTGCTCTACAGGTTCAACCTTTGTACTCTATTATTGCCTCACATTCCATCTCTTGTGAAAATATATTTGATTGGCTTTTCTGCAGGTTGTTTGCCAGGACTTTCCAAGACCTCCACTAGAAAACACAATAAACTTTTTGGAAGCTGGACAACTATCTTCATTTTTCAGAAACAGTGAAC
+
CCCCCFFFFFFFGGGGGGGGGGHHHHHHHHHHHHHHHHHHHHHHHHHHHHHHHHGGHHHHHHHGGGGGGHGGGGGGHHGHHHHHHHHHHHHHHHHHHHHHHHHHGHHHHHHHHHHHHHHHHHHHHHHHFHHGGGFHHHHHHHHHHHHHHHHHHHHHHAGHHGHHHHHHHEHHHHHHHHGHFHFHHGHHGHGBFFHHHHHCGGHHHHHHHHGGFGHHFHGFHHHGHHHHHHGHGGGGBGFBBCFFGGFBFG0
@M03495:530:000000000-LYBTV:1:2102:11581:7667 1:N:0:GCCCAGTG+AATTGCGG
GTCAGCATGTGAGCTTTGGAGACTGGTTTATCAACGGCAAAATATAGATCGGAAGAGCACACGTCTGAACTCCAGTCACGCCCAGTGATCTCGTATGCCGTCTTCTGCTTGAAAAAAAAAAAAGATAAATCTCGATCACCAGTCTAGGAGGTTGTATGCGGAAAATATTTAGACTTGTTGTAGCACTGCAGTGTAGCTAGGTCAATCAAGAGTAATACAGTAATCAAGTACCAATTAGCGTGTAAGTTTCC
+
CCCCCFFFFFFFGGGGGGGGGGGHHHFGHHHHHHHGGGGGHHHHHHHHHHHGGGGHHHHHHHGHHHGHHHGHHHHHHHHGHGGGHHHFGFHHHFFHHHHGGGHGHHHHHHHHHHHEGGGG@////1111?1110?10.0010>111111<.<//<0000.----/00000000000:00./0:0000/0000000:00<:.<000000000.0<0<000:000:::000000000<00/-.../0000000
@M03495:530:000000000-LYBTV:1:2102:6993:7668 1:N:0:GCCCAGTG+AATTGCGG
GTCAGCATGTGAGCTTTGGAATTAGTAAATTCGTTGACGACAGAAGGAGCAAGATAACGACCACAGGGAGGGTGGTTTATCAACGGCAAAATATAGATCGGAAGAGCACACGTCTGAACTCCAGTCACGCCCAGTGATCTCGTATGCCGTCTTCTGCTTGAAAAAAAAAAACAACACACTATCCATAAGATAAGTGGACGGTAGACAGATCCTAAAGAGAGATGTAGGATCGTCGCTGTCTGGAATGTGAG
+
ABCCCFFFFFFFGGGGGGGGGGHHGHHHHHHGGHHHHHGGGGGHHGHHHHHHHHHHHHGGGGGHHHHGFGGGEFGGGHHHHHHHGGGGGFHHHHHHHHHHGGGGHHHHHHHGHHHGHHHHHHHHHGFHGHGGGHFGF=1GGHFGGHEHGFGHGHHHHHHH.CGHGGGGGF-.....9..//00/000000000000009-9...0009/000000000//..00000000/.:.--...000/0000:090
@M03495:530:000000000-LYBTV:1:2102:23934:7732 1:N:0:GCCCAGTG+AATTGCGG
GTCAGCATGTGAGCTTTGGAATTAGTAAATTCGTTGACGACAGAAGGAGCAAGATAACGACCACAGGGAGGGTGGTTTATCAACGGCAAAATATAGATCGGAAGGGCACACGTCTGAACTCCAGTCACGCCCAGAGATCTCGTATGCCGTCTTCTGCTTGAAAAAAAATAAAAACGACAAGTTAATGAATTAGGCTTGTGGTTCCAATATAATCGCGATGAACATGAGATCGTGTGTCATGATAGCTTTTT
+
AAAAAF1@FFFFGGGFFGG1G1BGGHFHHHHGCFHFHFACEAFGHHHAFCHHFHEHGDE/A/ECGC/A/>EEEC/FEGF1DGHGE?//>FHFFFHFHHBGE<FE/?C/EF0/G/0<1>1F111<F1GGEA/<///??D1<10<?00<1-EC0.<FG0=D0.00=<-;C.0;C00.-;---.0;000;000000;/0/9;0./;/9//;/9////;---;-////;9/;BBFE----;;//////:/9/;:/
@M03495:530:000000000-LYBTV:1:2102:26672:7733 1:N:0:GCCCAGTG+AATTGCGG
GTCAGCATGTGAGCTTTGGAGTGAAATCTCTTGTCTTAAGGAATAAAGGAAAAAGATTCCGTCGGAGGCTCGGTGCTCTACAGGTTCAACCTTTGTACTCTATTATTGCCTCACATTCCATCTCTTGTGAAAATATATTTGATTGGCTTTTCTGCAGGTTGTTTGCCAGGACTTTCCAAGACCTCCACTAGAAAACACAATAAACTTTTTGGAAGCTGGACAACTATCTTCATTTTTCAGAAACAGTGAAA
+
CBCCCFFFFFFFGGGGGGGGCGHHHHHHHHHHGHHHHHHHGHHHHHHHHHHHHAEFHHHGHHHGGGGGGHHGGGGGHHHHHGHHFHHHHHHHHGHHHHHHHHHFHHHHHHHHFFHHHEHHHHHHHHHHHFBHFFHHHHHHGHHHHHGHHGHHHHBHHFFHFGHGHFFGHE/CGFHHGHEHHHHFHHCGHHG<DFGHHHG.<D0<GHHHHHGG/FHAFGF..CFCG/0CGGGFGFFGGGGG09BC//CFF00
@M03495:530:000000000-LYBTV:1:2102:10635:7751 1:N:0:GCCCAGTG+AATTGCGG
GTCAGCATGTGAGCTTTGGTCCAGCCTGAGTCCTCTGGTTTATCAACGGCAAAATATAGATCGGAAGAGCACACGTCTGAACTCCAGTCACGCCCAGTGATCTCGTATGCCGTCTTCTGCTTGAAAAAAAAAATATACTGGACTGGAGACAATACATGTCGATTCCCTGTACTTCGCAATACGTTCACTATAAATCACAATACAGTGTAGTGTACGCTCCAGATTATACTCATATATCTGAACAGCAAACC
+
CCCCCFFFFFFFGGGGGGGGGGHHHGHHHHHHHHHHHHGHHHHHHHHGGGGGHHHHHHHHHHHGFGGGHHHHHHGHHHGHHHHHHHHFHHH?GGGFHGHHH4FHHGGFHHFGGGHGHHFHHHHCE3DB@DGDG0?1F1?11=0=/=001.00>11<11=1...000<000=D000.<:::00.0:CGF;000;00;00000;000;0=0009000.....90;0090909:0;0009000;000/9//0..
@M03495:530:000000000-LYBTV:1:2102:24731:7756 1:N:0:GCCCAGTG+AATTGCGG
GTCAGCATGTGAGCTTTGGAATTAGTAATTCGTTGACGACAGAAGGAGCAAGATAACGACCACAGGGAGGGTGGTTTATCAACGGCAAAATATAGATCGGAAGAGCACACGTCTGAACTCCAGTCACGCCCAGTGATCTCGTATGCCGTCTTCTGCTTGAAAAAAAAAAACTGACCTGGACCGTCATGAGACGTACTTCTTTGAGATACTCTAGCGCGCACTATAATATGTTTGTCTTCCAGTGAATTCAT
+
BBBBBFFFFFFFGGGGGGGGGGHGHHHHHHCFGHFHHGFGGGHHHGHHEHHHHHHHHGGGGGHHGEGFGGGFFE1BGFHFHHFECGGGFFGFGGHH4FGDFGGF?FGHGHGHGHGGHHHFGHHFHGGGHFFDG?GG11?GF?/GFGFGACHEGHFGHFC<0==.A:CC--.00;/;C/;/.:;....00000.....//;////../9///////-------////9//9;///.///;///////9////
@M03495:530:000000000-LYBTV:1:2102:16671:7769 1:N:0:GCCCAGTG+AATTGCGG
GTCAGCATGTGAGCTTTGGTCCAGCCTGAGTCCTGGTTTATCAACGGCAAAATATAGATCGGAAGAGCACACGTCTGAACTCCAGTCACGCCCAGTGATCTCGTATGCCGTCTTCTGCTTGAAAAAAAAAAAACAAAAATTACAGACCTTCATATACTGACTCAAGCTTAAGACAACAATTATAAGTCGAATACTGGATTCTGCGCAGTCGACATGTATGGCTCTATACCTGGTGTAGTCTATTGTGATCT
+
CCCDEFFFFFFFGGGGGGGGGGHHHGHHHHGHHHHHHHHHHHHHHGGGGGFHHHHHHHHHHGGGGHHHHHHHGHHHFFGHHHHGHHHHHGHGGGHHHHHEHHHGGHHHHGGGHGHGHHHHHHFHHGBDC?<A<//.00<01111110.100011111111<1=0000<111110//.<.<11111<1<...0901:0/100111<---.0..-..<:111/./0/<111:10.</.0111:1111111111
@M03495:530:000000000-LYBTV:1:2102:9605:7792 1:N:0:GCCCAGTG+AATTGCGG
GTCAGCATGTGAGCTTTGGAATTAGTAAATTCGTTGACGACAGAAGGAGCAAGATAACGACCACAGGGAGGGTGGTTTATCAACGGCAAAATATAGATCGGAAGAGCACACGTCTGAACTCCAGTCACGCCCAGTGATCTCGTATGCCGTCTTCTGCTTGAAAAAAAAAAAAAAACAGCAGACTACATTGTACAGTCATATGGCAGTGACAAAACGTTATGGAAGCGCATTGAGGGCAGTAGTACATGTAA
+
DDDDDFFFFFFFGGGGGGGGGGHHHHHHHHHHGHHHHHGGGGGHHHHHHHHHHHHHHHGGGGGHHHHGGGGGFGGGGHHHHHHHGGGGGHHHHHHHHHHHGGGGGHHHHHHGHHHGHHHHHHHHHHHHGHGGGHGHHF1FGHGGHHHHGGGHGHHHHHHH<GFGGCCEC--;---.././.;.0:/000:;00;0000:0:0;././00000/.:-://.0000/.---..0:0;..../000000:0000
@M03495:530:000000000-LYBTV:1:2102:24445:7812 1:N:0:GCCCAGTG+AATTGCGG
GTCAGCATGTGAGCTTTGGAGTGAAATCTCTTGTCTTAAGGAATAAAGGAAAAAGATTCCGTCGGAGGCTCGGTGCTCTACAGGTTCAACCTTTGTACTCTATTATTGCCTCACATTCCATCTCTTGTGAAAATGTATTTGATTGGCTTTTCTGCAGGTTGTTTGCCAGGACAGGTCGTGATTGCTGGTGCAGGTATTATATAATTCTTGGATTTGACAGATGAATAATTTACATATTTATCTAACTTTGA
+
AAAAABFF1DFFDGGGDFG11BFGHB3FFFHCHG1DFGBBCDGFGGHDGAF0GHGFDGG201FE//A/A/0//EE?111DGHH0@11BEGH0G11FG221B1F2F221E11FB/FFG1FFHGG12BB112B11B1B22BG22G>>C0FGHD2F>12<<GF0?CF0@<11??FC/<<?/<A0>1=1<<<0>F<FCG000000=0=<D0<0<<0=0:CG0;0C0;C0:0CGGFGG0GBG00009;F090;000
@M03495:530:000000000-LYBTV:1:2102:8410:7823 1:N:0:GCCCAGTG+AATTGCGG
GTCAGCATGTGAGCTTTGGTCCAGCCTGAGTCCTGGTTTATCAACGGCAAAATATAGATCGGAAGAGCACACGTCTGAACTCCAGTCACGCCCAGTGATCTCGTATGCCGTCTTCTGCTTGAAAAAAAAAAAACACTGATGTTATGGTATCAGATGCAGCGTGTCCAGTCTATATTAACACTTGACAGCGGTTTGATCTCATAACGGACAACGGTGAGGATATGATTGAAATGTGACACGTCACTAGTTGA
+
CBCBCFFFFFFFGGGGGGGGGGHGHGHHHHFHHHHHHHHHHHHHHGGGGGHHHHHHHHHHHGGFGHHHHHHHGHHHGFHHHHHHHHHHHGHGGGHGHGH4GHHFFHHHHGGGHGHHHGHHHHFHHHDGGDC<>/=011111111111=1111<00=0000-<.</00:0000000000000:000000.--.-;.0000000000.-.;-..--.....0/0:00:0000000000900.....0;09000
@M03495:530:000000000-LYBTV:1:2102:16404:7843 1:N:0:GCCCAGTG+AATTGCGT
GTCAGCATGTGAGCTTTGGAGGAGCAAGATAACGACCACAGGGAGGGTGGTTTATCAACGGCAAAATATAGATCGGAAGAGCACACGTCTGAACTCCAGTCACGCCCAGTGATCTCGTATGCCGTCTTCTGCTTGAAAAAAAAAAATACGTACCATAGATTAATGGCCTATCGAGTAGGACACTATCGATACAATCATCAGTCATACTGTAGTTAGCTGATGTCATGTAGACTATAGAGTGCGTGTCATGC
+
DDCDDFFFFFFFGGGGGGGGGGGGHHHHHHHHHGFGGGHHHHGFGFGEFGEGHHHHHHHGGGGGHHHHHHHHHHHG?FGHHHHHHHGHHHGHHHHHHHHHHHHGHGGGHFGFBFHHHGGHHHHGGGHGFHHHHHHGHHHGG?@<C-.<<.00.;0;0<H0000:00//0:00.9.0:0000/A0/00....900000000000000000:0000000000;0000;00000000000;0000-:.;:0:0;
@M03495:530:000000000-LYBTV:1:2102:24858:7849 1:N:0:GCCCAGTG+AATTGCGG
GTCAGCATGTGAGCTTTGGAGTGAAATCTCTTGTCTTAAGGAATAAAGGAAAAAGATTCCGTCGGAGGCTCGGTGCTCTACAGGTTCAACCTTTGTACTCTATTATTGCCTCACATTCCATCTCTTGTGAAAATATATTTGATTGGCTTTTCTGCAGGTTGTTTGCCAGGACTTTCCAAGACCTCCACTAGAAAACACAATAAACTTTTTGGAAGCTGGACAACTATCTTCATTTTTCAGAAACAGTGAAC
+
BBBBBFFFFFFFGGGGGFGGGGGHCHHHHHGHHHHHHHCHHHHHHGHHHHHHHHGGHHHHHHHGGGCGGHGGGGGGHHHHHHHEHFHHHHHGHHHHHHHHHGHHFHHGGHGFHHHHHEFHHHHHHFFGFHEFGHHHHHHHHGHHHHHGHHHHHGHHEHHHHGHHHBGGHEEFFFBFGF1GAGHHH.FGDGF<1FFFH.<CDDGBFHFHHHGGEHBGHFGAFFHHF:CGFFFGFFFG0FFB;BBFFF;00F0
@M03495:530:000000000-LYBTV:1:2102:11875:7854 1:N:0:GCCCAGTG+AATTGCGG
GTCAGCATGTGAGCTTTGGAGTGAAATCTCTTGTCTTAAGGAATAAAGGAAAAAGATTCCGTCGGAGGCTCGGTGCTCTACAGGTTCAACCTTTGTACTCTATTATTGCCTCACATTCCATCTCTTGTGAAAATATATTTGATTGGCTTTTCTGCAGGTTGTTTGCCAGGACTTTCCAAGACCTCCACTAGAAAACACAATAAACTTTTTGGAAGCTGGACAACTATCTTCATTTTTCAGAAACAGTGAAC
+
BBABCFFFFFFFGGGGGGCGGGHGHHHHHHHHHHHHHHGHHHHHHHHHGHHHHHGGGHHHHHHGGGGGGHHGGGGGHHHHHHHHFHHHHHHHHHHHHGHGHHHHHHHHHHHHHHHHHHHHHHHHGHHHHHHHHGHHHHHHGDHHHHHHHHHHHHGHHHHHHGHHEHHHHEEHHHGHHHFHHGFHHHGHHFHFHFFGGGGFFGDDHHGHHHCCFBCAGFGAHHAEHGC:CGGGGGGGFGG0FB/FGB;FBF0
@M03495:530:000000000-LYBTV:1:2102:25573:7871 1:N:0:GCCCAGTG+AATTGCGG
GTCAGCATGTGAGCTTTGGATGGTTCTGGTTTATCAACGGCAAAATATAGATCGGAAGAGCACACGTCTGAACTCCAGTCACGCCCAGTGATCTCGTATGCCGTCTTCTGCTTGAAAAAAAAAAAGAAACTTCAACGCTTCAGTGCCTGTAGGGTCAGACGCATTTCAATAGAAGGTGTGAAATGCTTGTAAAATCCTTAAAACTCAGATTTGTACGTCCGGCTGCAACTGCATACGTAGCTTTGATGTCT
+
BBABAFFFF5FDFGGGGEGGGGGGHFHHHFHHHHHHGHGEGG?GHHGHDFHHHHGFFGHHFHHGFG1FGEGHHBFHHHFGHHFGFEEH@FDG4@FG1EF?4@E1>GE4BE44BG03F3BECC////?0FF111111?/<<.<1>1>1111111.</./0/---<:0:00;00000.//0;00000C000;0000;//000000=0000;;000000./..9----.//////////.;/../;////////
@M03495:530:000000000-LYBTV:1:2102:8278:7872 1:N:0:GCCCAGTG+AATTGCGG
GTCAGCATGTGAGCTTTGGTCCAGCCTGAGTCCTGGTTTATCAACGGCAAAATATAGATCGGAAGAGCACACGTCTGAACTCCAGTCACGCCCAGGGATCTCGTATGCCGTCTTCTGCTTGAAAAAAAAAAACAGAAGAGCACACGTCAGAACTGCAGCTGCAAGGAAGGATGTAGTATGTCGTCTGTAGCTTGCAATAATAGACTCAATTATGCTAATATCTTTCACTCTGATGCGTACAGCGCACTGCT
+
BBBBBFFFFF5BGFGGGGCGGFGFCEHHCGGFDGFHHHHGHGFFHGCCEEFCFDGH5BFFEEGGGHHHHHHHGEGHG5GHHFCHHGGHHGHFEEG1>FHAHHFGABEFDEFEHFFB4?FDFG?F3?B/@<@>E/0??1<F0<G0FC0.<<0</0000<///</0;..;;CA0/:00:0;00;C..9.000909/9000;00;0F0009/0000000;0000/////////9//9//-:.-.//-;---///
@M03495:530:000000000-LYBTV:1:2102:11616:7881 1:N:0:GCCCAGTG+AATTGCGG
GTCAGCATGTGAGCTTTGGTCCAGCCTGAGTCCCTGGTTTATCAACGGCAAAATATAGATCGGAAGAGCACACGTCTGAACTCCAGTCACGCCCAGTGATCTCGTATGCCGTCTTCTGCTTGAAATAAAAAAATAAATATGATTGGCTACTCTACAGGATGTATGCCAGGACATGCAAAACACTCCACAAGAATCAAGAAGACATTATTTGGCACATGGTCATCTATGTGCATACTTCAGCACTAGTAAAC
+
CCCCCFFFFFFFGGGGGGGEGGHHHGHHHGGHHHHHHHGHHHHGHHGGGGGGHHGHHGHHFHGFGGHHHHHHHGHHHGFFHHHHGHGHHHGHGGGGGGDB@FGHFFHHHHGE@GFHHHHHHGE3D44BBFFCD0D222222@2>G0@F201=1111=001==11111<<...0111<1G/<.<0/<</0..</000000//0:/0000::0<G00/00/00000990000000009;00;00.00000000
@M03495:530:000000000-LYBTV:1:2102:14382:7915 1:N:0:GCCCAGTG+AATTGCGG
GTCAGCATGTGAGCTTTGGTCCAGCCTGAGTCCTGGTTTATCAACGGCAAAATATAGATCGGAAGAGCACACGTCTGAACTCCAGTCACGCCCAGTGATCTCGTATGCCGTCTTCTGCTTGAAAAAAAAAAAAAGAACTAGATAGCACACTTGTGGCGCTGATCTCCAAATGAATCTGGGACAGTCGGATCTCTATAGAAACACACCAATGTATATAGAAGCCTGAGTTCGTGCTCCTCGCTCTCATCACT
+
AABCCFFFFFFFGGGGGGGGGGHHHGHHHHHHHHHHHHHHHHHHHGGGGGHHHHHHHHHHHGAFGHHHHHHHGGHHGHHHHHHHHHHHHGHGGGHFGGHBGHHGGHHFGGGGHGGHHFHHHHHGHA<<B/@/>-..0><F1111=100/./00=<..-.--.0000000000;000000/;..;0C.-9.-0000;90090//;.:.;.00;;0000000:B:0.//000.....:B0:.-..:00090;0
@M03495:530:000000000-LYBTV:1:2102:17015:7926 1:N:0:GCCCAGTG+AATTGCGG
GTCAGCATGTGAGCTTTGGAGTGAAATCTCTTGTCTTAAGGAATAAAGGAAAAAGATTCCGTCGGAGGCTCGGTGCTCTACAGGTTCAACCTTTGTACTCTATTATTGCCTCACATTCCATCTCTTGTGAAAATATATTTGATTGGCTTTTCTGCAGGTTGTTTGCCAGGACTTTCCAAGACCTCCACTAGAAAACACAATAAACTTTTTGGAAGCTGGACAACTATCTTCATTTTTCAGAAACAGTGAAC
+
BABCCFFFFFFFGGGGGGGGGGHHHHHHHHHHHHHHHHHHHHHHHHHHHHFHHGGGHHIHHHHGGGGGGHHGFEEGHHHHHHHHHGHHHHHHHHHHHHHHHHHHGHHHHHHHHHHHHHHGHHHHGHGHHHHEHFFHHHHHHFHHHGHFHHHHHHHHHHGHHEHHFFHGFHEHHHGHHGGFFHCFHHHHHHHDHFHHFHHEGFDGHHHHHGGGBG/GCHCGHFCEHFHHGFFFGGGGGEFGFGBFFFBGGF0
@M03495:530:000000000-LYBTV:1:2102:9884:7934 1:N:0:GCCCAGTG+AATTGCGG
GTCAGCATGTGAGCTTTTGTCCAGCCTGAGTCCTCTGGTTTATCAACGGCAAAATATAGATCGGAAGAGCACACGTCTGAACTCCAGTCACGCCCAGTGATCTCGTATGCCGTCTTCTGCTTGAAAAAAAAAAAAAATATCTCACACTACATGTCCAGCAGTAGTTAACAGTATGCATGTAACGCTATAATCAAGATACTGCAGAAAGGCTATCAAATACACTTGCCGTACTGGATCTGTACTCTTATCTT
+
CBCCCFFFFFFFGGGGGGGGGGHHHGHHHHHHGHHHHHGHHHHHHHHGGGGGHHHHHHHHHHHGEFGHHHHHHHGHHHGHHHHHHHHHHHHGHGGGHHHHH4GHGGGHHHHGGGHGHHHHHHHGHHEHGGGFG//>A011>11100=///<00=0<00//.<:00<00000000000000000.<..900<0:<0000000:000/00..000/00000<00<000:9...<00/00<0<000000:0<B0
@M03495:530:000000000-LYBTV:1:2102:6019:7952 1:N:0:GCCCAGTG+AATTGCGG
GTCAGCATGTGAGCTTTGGAGTGAAATCTCTTGTCTTAAGGAATAAAGGAAAAAGATTCCGTCGGAGGCTCGGTGCTCTACAGGTTCAACCTTTGTACTCTATTATTGCCTCACATTCCATCTCTTGTGAAAATATATTTGATTGGCTTTTCTGCAGGTTGTTTGCCAGGACTTTCCAAGACCTCCACTAGAAAACACAATAAACTTTTTGGAAGCTGGACAACTATCTTCATTTTTCAGAAACAGTGAAC
+
BBBABFFFFFFFGGGGGGGGGGHHHHHHHHHHHHHHHHHHHHHHHHHHHHHHHHGGHGHHHHHGGGGGGHHGGGGGHHHHHHGHHHHHHHHHHHHHHHHHHHHHHHHHHHHHHHHHHHHHGHHHHHHHGHGHHHHHHHHHHHHHHFFHHHHHHHHHFGHHHGHHHHHHGFHHHHHHFHHHHHHHHHHHHHFFGGHHHHG.<DDFHHHHHHGGEHGHHHG.G0GCHFGHHFEFFGGGEGFFGGGGGEBFGF0
@M03495:530:000000000-LYBTV:1:2102:18399:7959 1:N:0:GCCCAGTG+AATTGCGG
GTCAGCATGTGAGCTTTGGAGACTGGTTTATCAACGGCAAAATATAGATCGGAAGAGCACACGTCTGAACTCCAGTCACGCCCAGTGATCTCGTATGCCGTCTTCTGCTTGAAAAAAAAAAAGAAGAATCTTGATGCCCTGACATACAGCAACATAGCTGAACAACTATGGTTATCGGTGACTTGCTGAGACAACGTGAAACAGGCGCATATCTAGTGTCTTTAGGTGATCTCGCAGTCTCGACTATGCTC
+
BBBBBFFFFFFFGGGGGGGGBGGHHHFGHHHHHHHGGGGGHGHHHHHHHGGGGGGHEHHHHHGHHHGGGHHFHHHHGHHFHGGEG3BGGHHHHFFHHHGGECCFHHHGHHG0BGFFFE/<<>//021?1<11<1?1110?000111<1110>00<00/000</0/</<0<0=:000.:.;.0:00000;.09//.-.;..00//..---..0000///////;/////;////..-.;//;//-.-///9/
@M03495:530:000000000-LYBTV:1:2102:16104:7968 1:N:0:GCCCAGTG+AATTGCGG
GTCAGCATGTGAGCTTTGGAATTAGTAAATTCGTTGACGACAGAAGGAGCAAGATAACGACCACAGGGAGGGTGGTTTATCAACGGCAAAATATAGATCGGAAGAGCACACGTCTGAACTCCAGTCACGCCCAGTGATCTCGTATGCCGTCTTCTGCTTGAAAAATAAATAGACTACTCCCCGACAGAGAAGAATCAGCGATCACCAGGGCAGGACGCTGAGAACTTCCTGATCAACGACGACGCCACGCG
+
BBBBBFFFFFFFFGGGGGFCGGHHHHHHHHHHGGHHGHGGGGGHHHHFFGHHHGHHHHGGGGGHHHEGFGGG>FEEFHFHHHHGGGGECHHGHHHHGHHHGGGGFFGHHHHGGHGAHHHHHHHHHGHHGHGGFHGH1DD<GFFFGFBHGDFFAGFHEFGG.<DGH.00=0<<0000/00;..-----/:9////00;00.-...990......-..--9...//////:/;//////..9------..-.9
@M03495:530:000000000-LYBTV:1:2102:24154:7990 1:N:0:GCCCAGTG+AATTGCGG
GTCAGCATGTGAGCTTTGGAATTAGTAAATTCGTTGACGACAGAAGGAGCAAGATAACGACCACAGGGAGGGTGGTTTATCAACGGCAAAATATAGATCGGAAGAGCACACGTCTGAACTCCAGTCACGCCCAGTGATCTCGTATGCCGTCTTCTGCTTGAAAAAAAAAAACAGAAAACGAATCGTGGATGTACAGGAGATGCACATTGATCGATCATCTTAGTAGTGACGTGGACATAGTGTAACAGCCG
+
BBBBBFFFFFFBGGFGGGGFCGHHHHHHHHHHGHHHHHGCFGGHHHHHHHHHHHHHHHGFGGGHHGHGEFGGEFGFGHHHHHECEEEEEHHHFHFHHHHHGFGGHHHHHHHGFHHGHHHHHHHHHHHFGHGGGH?FG11GBGCDHHBFD>CFGHHGGFGF<CDHGCGG?;A:./9////-...;.....0/9/////.9.///9////////.:A..////9///:9//;.....///;///9/////..-
@M03495:530:000000000-LYBTV:1:2102:19322:7997 1:N:0:GCCCAGTG+AATTGCGG
GTCAGCATGTGAGCTTTGGTCCAGCCTGAGTCCCTGGTTTATCAACGGCAAAATATAGATCGGAAGAGCACACGTCTGAACTCCAGTCACGCCCAGTGATCTCGTATGCCGTCTTCTGCTTGAAAAAAAAAAACACATGATAATCTCAATCACAGTACAGTGTCGTCGAACAGACGACATGTGCAAGCATTTGTCTTGCTACTCTGCGATATCTGTCATAGTCATTAGAGTTGTCCGCATATATTGTTCTG
+
CBCCDFFFFFFFGGGGGGGGGGHHHGHHHHHHHHHHHHHHHHHHHHGGGGGHHHHHHHHHHHGGGGHHHHHHHGHHHGHHHHHHHHHHHHGHGGGHBFHGDGHHGGHHGHGGGHGHHBGHHH0GGDBC@CFC@//0/111>1<111111>1<11=11000000<...-<::-//.----.:;0000;./0000;00:;0:0::0000-9..-0;0000000000:000000;0000.--..0:00000000
@M03495:530:000000000-LYBTV:1:2102:23590:7999 1:N:0:GCCCAGTG+AATTGCGG
GTCAGCATGTGAGCTTTGGACCAGCCTGAGTCCCTGGTTTATCAACGGCAAAATATAGATCGGAAGAGCACACGTCTGAACTCCAGTCACGCCCAGTGATCTCGTATGCCGTCTTCTGCTTGAAAAAAAAAAAAACATGTTTACTAAGCAACAGTAGGTGTCACCTCCTAGTGTAGACCCCATGAGTGAAGACGACAGCATCCAGTTAGTCGGTGAGTACAGCAGTCTGCTACCATTAAACTATCTTCTTT
+
BBBCBFFFFFFFGGGGGGGGGGHHHGHHGHGHHHHHHGHHHHHHHHGGGGGHHHHHHHHHHHGGGGHHHHHHHGHHHGHHHHHHHHFHHHGHGGGGGF3@4F4GGGHGGHEEEHGGFHFHHHGGBFG@C/B/</-..11=1111=10/<0/<.<00000<</0000../0:00000000...//:009;009/.--:-./;0/000000//.--...////://./////////9/////////////;//
@M03495:530:000000000-LYBTV:1:2102:4648:8000 1:N:0:GCCCAGTG+AATTGCGG
GTCAGCATGTGAGCTTTGGAGTGAAATCTCTTGTCTTAAGGAATAAAGGAAAAAGATTCCGTCGGAGGCTCGGTGCTCTACAGGTTCAACCTTTGTACTCTATTATTGCCTCACATTCCATCTCTTGTGAAAATATATTTGATTGGCTTTTCTGCAGGTTGTTTGCCAGGACTTTCCAAGACCTCCACTAGAAAACACAATAAACTTTTTGGAAGCTGGACAACTATCTTCATTTTTCAGAAACAGTGAAA
+
AA?ABFFBFFFFGFDGGGGGGGHFH5BGGHHHHG4FFHHFFGGGHFHHHHFHHHGFHHHBGFFGGGGGCHFGGEEFHFFHHFHGFFGGHHHHH3DFHFHBHHHHHHHHHDGHHHFGGGBEFGFFH?3FGHGFGGHFHHFGHGHHHFHHHHGHHHGHF0FFCCGHH22FGGEHHFHGHGHHFC01<<GBGHFF1G0GFCGEG00D0DDGGBC@F0CCFCGCG0CGHHFGFHBBFFFFFFFF0FCFBBFF0B0
@M03495:530:000000000-LYBTV:1:2102:19738:8014 1:N:0:GCCCAGTG+AATTGCGG
GTCAGCATGTGAGCTTTGGAGTGAAATCTCTTGTCTTAAGGAATAAAGGAAAAAGATTCCGTCGGAGGCTCGGTGCTCTACAGGTTCAACCTTTGTACTCTATTATTGCCTCACATTCCATCTCTTGTGAAAATATATTTGATTGGCTTTTCTGCAGGTTGTTTGCCAGGACTTTCCAAGACCTCCACTAGAAAACACAATAAACTTTTTGGAAGCTGGACAACTATCTTCATTTTTCAGAAACAGTGAAC
+
CCDCCFFFFFFFGGGGGGGGGGHHGHHHHHHHHHHHHHFHHHHHHHGHHGHHHHGGHHHIHHHG?EG?EHHGGGGGHHHHHGFGHHHHHHHHHGHHHHGHHFHHHHHHHHFHHHHHHHHHHHHHHGGHHHHEHGHHHHHHHBHHFGHHHHHHHHHGHGFHGEHHGDHHHFHHHHHGFHGEGGGHEHFHFHHG1GHHHFHCDDD<GGFHHHGGGHHEHHHGHHH.GGHHHHGGGGBFGFGFFBFFGB0FFG0
@M03495:530:000000000-LYBTV:1:2102:16832:8054 1:N:0:GCCCAGTG+AATTGCGG
GTCAGCATGTGAGCTTTGGATACGAGGGAGGGTGGTTTATCAACGGCAAAATATAGATCGGAAGAGCACACGTCTGAACTCCAGTCACGCCCAGTGATCTCGTATGCCGTCTTCTGCTTGAAAAAAAAAAATAATAAAAATACGTACAGACTACGTGTCTTGGAGCTACTTGATCATAATATATTGTCGGTTAGAGTGGTTATCAGAGTTTGTTGTGTGCGTCTGGCGTGTGTCGACAATAGTTCACTATA
+
CCCDCFFFFFFFGGGGGGGGGGHGGGGGGFGGBFGGGHHHHHHHGGGGGHHHHHHHHHHHGGGGHHHHHHHGHHHGGHHHHHHHHHHHGGGGGHGFGFFHHHGGHGHHGEFHGHHHHHHHHHHHFG<AAC-011111111.<0.00..11.00/..///11100//.00011<C11<111111<111:.--...1011.19:0111001111/:.<.:.1.99../0-<-...<..-.-011:11111111
@M03495:530:000000000-LYBTV:1:2102:19805:8077 1:N:0:GCCCAGTG+AATTGCGG
GTCAGCATGTGAGCTTTGGTCCAGCCTGAGTCCCTGGTTTATCAACGGCAAAATATAGATCGGAAGAGCACACGTCTGAACTCCAGTCACGCCCAGTGATCTCGTATGCCGTCTTCTGCTTGAAAAAAAAAAAAAGAGAGAGGTATACGCTACCGTCGCTTGTGTTATCGTGATAACCATACTGTCGTACGACACTATTAGCACAAGATAGCAGCGTCTGATCAGTGATATACGCCGATGCATCTTGTGGA
+
CCCDDFFFFFFFGGGGGGGGGGHHHGHHHHHHHHHHHHHHHHHHHHGGGGGHHHHHHHHHHHGGFGHHHHHGHGHHHGHHHHHHHHHHHHGHGGGHGGGGFHHHGGHHHHGGGHGHHHHHGHAGFE?B@DGC>/<.<00>...00=11....-/:.:--.:..:</1119<<//1100000/1111.9..-.9--</1<1:<10//.<01111</-....<11101111:1B1<.-<--..011<11<0.0
@M03495:530:000000000-LYBTV:1:2102:6681:8115 1:N:0:GCCCAGTG+AATTGCGG
GTCAGCATGTGAGCTTTGGAGACTGGTTTATCAACGGCAAAATATAGATCGGAAGAGCACACGTCTGAACTCCAGTCACGCCCAGTGATCTCGTATGCCGTCTTCTGCTTGAAAAAAAAAAAAAAAAAGAAATACGCAGTGTGAAGTCTGTGACAGGAGAGGCCAACGAGTCGCATGGTATGAAATACGACCAGATTATTACACCACTATTGTCTACGAAGTCTCATGCTATCATACTATGTATTTGTCTG
+
BCCCBFFFFFFFGGGGGGGGGGGHHHGHHHHHHHHGGGGGHHHHHHHHHHHGGGGHHHHHHHGHHHGHHHHHHHHHHHHGHGGGHGHHHEHHHGGHHHHGGGGGHHHHHHHHHHHHGGGDC</</-<<.../000...-.:0000;:0000;0000;....;.9......./---...0000000000..9-;9.000000009/..0/00000000.....0000000000/0;000000900000;0;0
@M03495:530:000000000-LYBTV:1:2102:23576:8124 1:N:0:GCCCAGTG+AATTGCGG
GTCAGCATGTGAGCTTTGGAATTAGTAAATTCGTTGACGACAGAAGGAGCAAGATAACGACCACAGGGAGGGTGGTTTATCAACGGCAAAATATAGATCGGAAGAGCACACGTCTGAACTCCAGTCACGCCCAGTGATCTCGTATGCCGTCTTCTGCTTGAAAAAAAAAAATAATATTACAGATATATGTTAGCAATGTAGTCATCATCTAACTACGCCACTACAGTCATTTGCGTTCTCAGGTATGACCT
+
CCDDCFFFFFFFGGGGGGGGGGHHHHHHHHHHGHHGGHGGGGGHHHHHHHHHHHHHHHGGGGGHGHGGAFGGEFGFGHHHHHHHGGGFGHHHHGHFHHHHGEFGGHHHHHHGGHHGGHHGHHHHHHFGFFGFGHGHHGGGHHFDHHHHG>-FFHHFHHGC.<0G.EF--;9.00000000:0;000;0:0;0:0000;000;000000;0:0000:.--..0//0000000000-;...000/00000000
@M03495:530:000000000-LYBTV:1:2102:26596:8127 1:N:0:GCCCAGTG+AATTGCGG
GTCAGCATGTGAGCTTTGGAATTAGTAAATTCGTTGACGACAGAAGGAGCAAGATAACGACCACAGGGAGGGTGGTTTATCAACGGCAAAATATAGATCGGAAGAGCACACGTCTGAACTCCAGTCACGCCCAGTGATCTCGTATGCCGTCTTCTGCTTGAAAAAAAAAAACACATCCTGTCTAGCTGTTGCTCCGTCCGAGCTGCGTGCACACGTACACTCATTCTGACACGTTTGCTCATCACACGCAC
+
BBBBBFFFFDFFGGGFGFGGGGHHHHHHHHHHGHHHHHGFGGGHHGHHHHHHHHHHGGGAEEGHHHHFFFGGEFGGGHGHGHHHGGGEFHHHHHHHHHHHGGFEGHFGHHHGGHHGHHFHHGFHGHFHGFGGGHGGD1<1?<F/FGHFFGGHGGHFHHHH<CDDG@:-@:-....00;000/00090000009;0....-.--.//-;...;/9-;.../:///9////://.../.9/////////-:-9
@M03495:530:000000000-LYBTV:1:2102:12315:8128 1:N:0:GCCCAGTG+AGTTGCGG
GGTGAAAGCCGCCGCGGTAATACGTAGGGGGCAAGCGTGATCCGGATTTACTGGGAGTGAACGCAGCGTAGACGGAGCAGCAAGTCTGATGTGAAAGGCGGAGGCTCAAACCCCGAGATGCATTGGGACCTGATGATCTTACATACCGACGTGGTAAGGGGAAATCCTCGTGTGACGTCGAGTTGCGCAAGTAACAGTCTGCACCCGAGTTGTGCATACGGCATCCTGACCACTAATTGACCGTTAGGCTC
+
>A11>DF1CFD?10AE0EEFFFDEA1AAAAEE/////AB/B@1EE/B>B1B1B1/0>>0B@10//>>>?/EEGEGE//E0GEH01121>>1B>2BFG0?/C/<@//?F11<..<----.0<000<0..<;://0000;<;0;0;00;..---...000/.-9..00/00-9-9-/99;----/-//;----9////9;:///9//----;-//;/////-----/9///9//-9////////-9-;--;/-
@M03495:530:000000000-LYBTV:1:2102:14886:8217 1:N:0:GCCCAGTG+AATTGCGC
GTCAGCATGTGAGCTTTGGAGTGAAATCTCTTGTCTTAAGGAATAAAGGAAAAAGATTCCGTCGGAGGCTCGGTGCTCTACAGGTTCAACCTTTGTACTCTATTATTGCCTCACATTCCATCTCTTGTGAAAATATATTTGATTGGCTTTTCTGCAGGTTGTTTGCCAGGACTTTCCAAGACCTCCACTAGAAAACACAATAAACTTTTTGGAAGCTGGACAACTATCTTCATTTTTCAGAAACAGTGAAA
+
BAAAAFDFFFF5FGGGCGGFBGHHHHHFHHHGH5FGFHGHEHHHHGFHHHFHFHGG3GHEHGHGCEEEEHFEGEEEGHGHHHHEGHHHHHHHHHFGHFHHFHGHHHGHHHHHHHFHHHGHHHHHFB3BEGGFFFGGHF?GGFHFGHFFGHGFHHEFFGCFFGHHFGFHHGHHHHGHGGHHHFGFHFFHHHH1=FGHHCGCGGDHHGGHHHGGEFBEGCCCGGHEC/CGHHGGEFFGF/BFFBBFGFFGFF0
@M03495:530:000000000-LYBTV:1:2102:11943:8240 1:N:0:GCCCAGTG+AATTGCGG
GTCAGCATGTGAGCTTTGGAATTAGTAAATTCGTTGACGACAGAAGGAGCAAGATAACGACCACAGGGAGGGTGGTTTATCAACGGCAAAATATAGATCGGAAGAGCACACGTCTGAACTCCAGTCACGCCCAGTGATCTCGTATGCCGTCTTCTGCTTGAAAAAAAAAAAAGACCACGCGACGGTGTGAGTCAGGAGGTAGATATCCATAAATCTCCGCGACGCACGTATACATCGGCACTGGAGCAAGA
+
CDDCCFFFFFFFGGGGGGGGGGHHHHHHHHHHGHHHHHGGGGGHHHHHHHHGHHHHHHGGGGGHHHHGGGGGGGGGGHHHHHHHGGGGGGHHHHGHHHHHGGGGHHHHHHHGHHHGHHHHHHHHHHHFDHGGGGGHHHBHGHGGHHHHFEEHFHHHHHFG<CGHH-EECC-<..///.<<-99--.9..00<0<0/09.9000000<00000000000..--9-9---./000000..--9////./.<//
@M03495:530:000000000-LYBTV:1:2102:23010:8243 1:N:0:GCCCAGTG+AATTGCGG
GTCAGCATGTGAGCTTTGGAGTGAAATCTCTTGTCTTAAGGAATAAAGGAAAAAGATTCCGTCGGAGGCTCGGTGCTCTACAGGTTCAACCTTTGTACTCTATTATTGCCTCACATTCCATCTCTTGTGAAAATATATTTGATTGGCTTTTCTGCAGGTTGTTTGCCAGGACTTTCCAAGACCTCCACTAGAAAACACAATAAACTTTTTGGAAGCTGGACAACTATCTTCATTTTTCAGAAACAGTGAAC
+
AABABFFFFFFFGGFGBFFGGGHGHFHHHHHHGHHGHCGHHGFHHHGGFGFHHHGFHGHHGHHGGGGGGHHGGGGGHHHGHGHHHHHHGHFHHHHGHGGHHBGGHHHGDGHHHHEGHHHFFHGHH4BFFGFEGGGHGHHHHGHHHAHGFFHHHGHBGCHHGGHH222@G/?CHFHGFBGHFHFHHEGHBGHDFGGF.C.<<<GDDGDGFFCCF0CA0;;CCGEGGGHHFGFFFF0;FBBFBB/;BBCFB00
@M03495:530:000000000-LYBTV:1:2102:24879:8245 1:N:0:GCCCAGTG+AATTGCGG
GTCAGCATGTGAGCTTTGGTCCAGCCTGAGTCCCTGGTTTATCAACGGCAAAATATAGATCGGAAGAGCACACGTCTGAACTCCAGTCACGCCCAGTGATCTCGTATGCCGTCTTCTGCTTGAAAAAAAAAAAAAAAGTATGACCCACATACCGCGATTCCTTTCGCAAATTGGCTAAACATGACCAATCCTGTGGTTCTTTTTTATAGGATCATTCACCCAAACATACAACCTTTTCTGCCAGATCATCC
+
BAABAFFFFDFDEFGGGGGGGFHHHGHHGGHHHHFGHHHHGHHHHGGCFGGHHHHHHHHFHHGCEEEGGHFHHGFHHGFGHHHHHGFFHH11FE?CHFBG4FECFEGFHFFG/FFHG4EGHC0B?FGCCC@FC<<@-D<=000<<C...0<0;.-:--.000009....-;90//;000/;0/99/;.////9//.9.//9;B/-:B/9///;9B///9:.....;/9////A//B/:B////9.//////
@M03495:530:000000000-LYBTV:1:2102:19825:8248 1:N:0:GCCCAGTG+AATTGCGG
GTCAGCATGTGAGCTTTGGAGTGAAATCTCTTGTCTTAAGGAATAAAGGAAAAAGATTCCGTCGGAGGCTCGGTGCTCTACAGGTTCAACCTTTGTACTCTATTATTGCCTCACATTCCATCTCTTGTGAAAATATATTTGATTGGCTTTTCTGCAGGTTGTTTGCCAGGAGGTCGTGATTGCTGGAGCAGGTATGATATAATTCTAGGATTTGACAGATGAATAATTTACATATATATCTAACTTTGATA
+
CBCCCFFFFFFFGGGGGGGGGGHHHHHHHHHHHHHHHHHHHHHHHHHHGHGHHHGGHIHHGHHGEEGGGHHGGGGGHHHHHHHHHHGGHHHGHHHHHHHHHFHHHHHHHHHHHHHHHGHHGHHHHFGGGHHHFGFFFFHHFFHFHHHHHFHHHHEFHGHHHEGHFGGGGFHGGEGGEG0GHHFHHHGHBFHHFHHFBGGHG=GHH0=GF0DGCHHFFHCFHH;GBCCGGGHFGGHGGGGGEBBFFFGGGGB
@M03495:530:000000000-LYBTV:1:2102:14789:8295 1:N:0:GCCCAGTG+AATTGCGG
GTCAGCATGTGAGCTTTGGAATTAGTAAATTCGTTGACGACAGAAGGAGCAAGATAACGACCACAGGGAGGGTGGTTTATCAACGGCAAAATATAGATCGGAAGAGCACACGTCTGAACTCCAGTCACGCCCAGTGATCTCGTATGCCGTCTTCTGCTTGAAAAAAAAAAGGTGTTCTCAACTATTAGTCCTGTAGGTGGTGGAACATGCTAGGCTGACTCGAGGAAGTGCAGGTTCAACATCCCCAGAGA
+
A>AAABDFFBBDBEDGDGGFDFHD4DGFDG6FFFGGFGG2AEEBFCGFHFFGCFFFGEEFEAEAGGHAFEEG1F@?CFGHGFEHAE@E@F0GDHFFFFFGGGFEFCGGEEGGHHHFBDFHDC1<>G1FEHGG/F?GD1?B?FF?GGHHCC@FFHBGFFD0<<=0<<;:-;..0/0.000;0/;/9999B09;9;;0CC0.CA..;;99/////./9.9.//...;-9.;///;../////////.:9....
@M03495:530:000000000-LYBTV:1:2102:15295:8308 1:N:0:GCCCAGTG+AATTGCGG
GTCAGCATGTGAGCTTTGGAGACTGGTTTATCAACGGCAAAATATAGATCGGAAGAGCACACGTCTGAACTCCAGTCACGCCCAGTGATCTCGTATGCCGTCTTCTGCTTGAAAAAAAAAAACTAAGACGCGCGTACTCCAGTAGCACAGCTTTCACCCTAATAACAGAGATTCACTATCCATTCGAATATCCACCAGGTCTGTACGTAGACAATCTTACCATCTCACAGAAGCTACAAGAGATACGCGCT
+
BBBBBFFFFFFFGGGGGGGGFGGHHHGHHHHHHHHGGGGGHHHHHHHHHHHGGGGHHHHHHHGGHHGHHHHHHHHHHHHDHGGGHFGFH4FGAFGHHGGE?EFGHHFHFHFBGGFGFGC/>//22@211///--<-<.0<CG00000<//.00;0000.;//000000///000000000/000;00.0.0000;A...//0/090../.://.////////;/////;;////;/////...;//..--9
@M03495:530:000000000-LYBTV:1:2102:20524:8346 1:N:0:GCCCAGTG+AATTGCGG
GTCAGCATGTGAGCTTTGGAGTGAAATCTCTTGTCTTAAGGAATAAAGGAAAAAGATTCCGTCGGAGGCTCGGTGCTCTACAGGTTCAACCTTTGTACTCTATTATTGCCTCACATTCCATCTCTTGTGAAAATATATTTGATTGGCTTTTCTGCAGGTTGTTTGCCAGGACTTTCCAAGACCTCCACTAGAAAACACAATAAACTTTTTGGAAGCTGGACAACTATCTTCATTTTTCAGAAACAGTGAAC
+
BBBBBFFFFBFDGGGGGGGGGGHHHHHHHHHHGHHHHHDGHHHHHHHHHHGHGHGGHHHHGHHFGGCGGHHGGGGGHHHHHHHHHHHHHHHHHHHHHHHHHHHHGHHGFGHHHHHHHGHHHHHHGHHHHHGHFFHHHHHGH4FHBFBGHFHHHGFHHFCFHGGHGGGHHAFHHGHHHG<FFGBGHHB0GGHDDDGHFHHCGHH0<=DGGFF-CFB.CGC:CHFAHHHGGHGGGGFGGFGGBB//9/9;FF0
@M03495:530:000000000-LYBTV:1:2102:9217:8348 1:N:0:GCCCAGTG+AATTGCGG
GTCAGCATGTGAGCTTTGGAGTGAAATCTCTTGTCTTAAGGAATAAAGGAAAAAGATTCCGTCGGAGGCTCGGTGCTCTACAGGTTCAACCTTTGTACTCTATTATTGCCTCACATTCCATCTCTTGTGAAAATATATTTGATTGGCTTTTCTGCAGGTTGTTTGCCAGGACTTTCCAAGACCTCCACTAGAAAACACAATAAACTTTTTGGAAGCTGGACAACTATCTTCATTTTTCAGAAACAGTGAAC
+
BBCCCFFFFFFFGGGGGGGGGGHHHHHHHHHHHHHHHHHHHHHHHHHHHHHHHHGGHIHHHIHGGGGGGHHGGGGGHHHHHHHHHHHHHHHHHHHHHHHHHHHHGHHHHHHHHHHHHHHHHHHHHHHHHGHHHGFHGHHHHHHHHHHHHHHHHHHHGHHHHGHHHHHHHHHHHGHHHGHHHHHGHGHHHHH1GFFHHHHEGHHHHHHHHHGGFGCHHHBGFHGHHHHFHH0<FFGGGGHGFGGGGGBBFF0
@M03495:530:000000000-LYBTV:1:2102:10687:8349 1:N:0:GCCCAGTG+AATTGCGG
GTCAGCATGTGAGCTTTGGAATTAGTAAATCGACAGAAGGAGCAAGATAACGACCACAGGGAGGGTGGTTTATCAACGGCAAAATATAGATCGGAAGAGCACACGTCTGAACTCCAGTCACGCCCAGTGATCTCGTATGCCGTCTTCTGCTTGAAAAAAAAAAGGTGATAGGCTAGTATAGTTGTGTCATTAGTTGGTATTAATTGAAATCATGTCGTTTTTCTAACGATAAAAAGGTCCATATATTGGAA
+
BAAABFFFFFFFGGGGGGGGBGHHHHHFHHHECEEEBHGFGHHHGHHHGHHGGGCEHEGGFEEEGAFEGFHHHFE4EEEGCEHFG3FGHHHHEAECAACEFCFGEBFHG3FGGGFBGGFDDEC/BA?2@F>FFD@?DHFFHCGFGFHFFF1GGAGDG0A<--;..0;00;C//90.09C00;FCBECFF00;09CB/;CF0B900009;0099///9:..99/;/BB?..;9/;B..;///9/F/BF//:/
@M03495:530:000000000-LYBTV:1:2102:9501:8356 1:N:0:GCCCAGTG+AATTGCGG
GTCAGCATGTGAGCTTTGGTCCGCCTGAGTCCTGGTTTATCAACGGCAAAATATAGATCGGAAGAGCACACGTCTGAACTCCAGTCACGCCCAGTGATCTCGTATGCCGTCTTCTGCTTGAAAAAAAAAAAATAGACAAACATCCATCACTACAGATCTCATGTTATTCTGTACTAGTCAAAAGCATTGACTGTATTTGAACACTACAATCTACGTCATAGTAGATCATTACTTATGAGTACAGTAGTCAT
+
CCCCDFFFFFFFGGGGGGGGGGGGGGHHHHHHHHHHHHHHHHHHGGGGGHHHHHHHHHHHGGGGHHHHHHHGHHHGHHHHHHHHHHHHGHGGGHGHHGDHGHGGHHHHGGGHGHHHHHHHGHHHHGDG@@//011>1100.01101110011/0<=101=111=111111::11:11111:10/.0110111<0::1111:01/0//0010111.....:1<F111<01111111111111111111<111
@M03495:530:000000000-LYBTV:1:2102:20742:8359 1:N:0:GCCCAGTG+AATTGCGG
GTCAGCATGTGAGCTTTGGAGTGAAATCTCTTGTCTTAAGGAATAAAGGAAAAAGATTCCGTCGGAGGCTCGGTGCTCTACAGGTTCAACCTTTGTACTCTATTATTGCCTCACATTCCATCTCTTGTGAAAATATATTTGATTGGCTTTTCTGCAGGTTGTTTGCCAGGACAGGTCGTGATTGCTGGAGCAGGTATGATATAATTCTAGGATTTGACAGATGAATAATTTACATATATATCTAACTTTGA
+
CCCCCFFFFFFFGGGGGGGGGGHHHHHHHHHHHHHHHHHHHHHHHHHHHHHHHHGGHIIIHHHGGGFGGHHGGEFGHHHHHHHHHHHHHHHHHHHHHHHHHGHHHHHHHHHHGGHHHHHHHHHHHHHHGGHHHHHHHHHHHFHHHHFHHHHHHHGHHHHHHGHHHHGHHFHHHGGGHGGGHHGGFFGEFFFGHHCGFHHHHHGHHFHHHHGHHHHHHHGHEFHG<CG<CGHHHFHHGGGGGGGGGFGGGG1
@M03495:530:000000000-LYBTV:1:2102:26573:8376 1:N:0:GCCCAGTG+AATTGCGG
GTCAGCATGTGAGCTTTGGAATTAGTAAATTCGTTGACGACAGAAGGAGCAAGATAACGACCACAGGGAGGGTGGTTTATCAACGGCAAAATATAGATCGGAAGAGCACACGTCTGAACTCCAGTCACGCCCAGTGATCTCGTATGCCGTCTTCTGCTTGAAAAAAAACAACACTCACTCGCCTTCTTCGTCATGTATCATCTCGTACACCCCTTACCGTATCACACCTTCCTGTGCTCCATCTCTGCATA
+
BBBBBFFFFFFFGGGGGGGGFGHHHHHHHHHHGHHHHHGFGGGGHHHHHGHHHGHHHHGGGGGHHFHGFGGG>FEEGHHHBDGGGGC?EHGGHHHHFFHHGGGGHHHEGHFGHHHG3FFHHHEF@GHBACFBDHHHGF?1FGFDBFFHGDCFGFHBDDGG.<D0.<--..:...0//900.--.9000;.9...000000;00;..9;.//.-..///..99.////./;////;//;//;;//9//////
@M03495:530:000000000-LYBTV:1:2102:11942:8378 1:N:0:GCCCAGTG+AATTGCGG
GTCAGCATGTGAGCTTTGGAGACTGGTTTATCAACGGCAAAATATAGATCGGAAGAGCACACGTCTGAACTCCAGTCACGCCCAGTGATCTCGTATGCCGTCTTCTGCTTGAAAAAAAAAAAACAGCGCGCTGGCTGTCATTCCTGCAGCTCTCAGTCTCGAGGACGACACGGCTCTATCCGACGTATGAGTCACGCACGGCCGCATCTTCTCTCTCTGACTGAGGAGTTTATAGTGTGTGTAGCCATCAC
+
CCCCBFFFFFFFGGGGGGGGGGGHGGHHHHHHHHHGGGGGHHHHHHHHHHHGEGGHHHHHHHGHHHGHHHHHHHHHHHHGHGGGHHHFHEHHGGGEHHHGGGHGHHGFGHHAGGHHCE@CC//</00/><>--<./<.0<0<0=D0/<:/:/0000;000/0.:-.-----.9--9/00;:..---.////;///.;-;9----;-.-//9/:///9//:;:///././/;;////9//.../9//9////
@M03495:530:000000000-LYBTV:1:2102:19406:8381 1:N:0:GCCCAGTG+AATTGCGG
GTCAGCATGTGAGCTTTGGAGACTGGTTTATCAACGGCAAAATATAGATCGGAAGAGCACACGTCTGAACTCCAGTCACGCCCAGTGATCTCGTATGCCGTCTTCTGCTTGAAAAAAAAAAAATCTGAACCAACATAGCGCACTAGTCGTTATACTTAAGAGTCATAGGCATCTCAAGGTATGCGTGAGCTGCGATTGTGTCCAGGAGTACTCTCATGAATCTCATCGATTCGAGTTGTTATGTTACACGA
+
CCCCCFFFFFFFGGGGGGGGGGGHHHHHHHHHHHHGGGGGHHHHHHHHHHHGGGGHHHHHHHGHHHGHHHHHHHHHHHHGHGGCHHHEH4FGGGGHHHHGGGHGHHHHHHHEGGGHGGG/>/<0111111=?///0111-->--0000.<<..00000000000000:0000/000000:0000.....0:00--...00/00:0/..//000000;000000000:0/.00;;/;.00.0:0000000;-
@M03495:530:000000000-LYBTV:1:2102:27415:8408 1:N:0:GCCCAGTG+AATTGCGG
GTCAGCATGTGAGCTTTGGAGTGAAATCTCTTGTCTTAAGGAATAAAGGAAAAAGATTCCGTCGGAGGCTCGGTGCTCTACAGGTTCAACCTTTGTACTCTATTATTGCCTCACATTCCATCTCTTGTGAAAATATATTTGATTGGCTTTTCTGCAGGTTGTTTGCCAGGACTTTCCAAGACCTCCACTAGAAAACACATTAAACTTTTTGGAAGCTGGACAACTATCTTCATTTTTCAGAACCAGTGAAA
+
AAAAAFFFFFFFGGGGGDGFF4AGFHHHHHHGHHHFGHBGC33GHGGHF23EGHFCFFH5GFEEE0AECEAE?E10@5DGHHHHBFFHHHEGGGHHHHHFGFHHGHGHHEGGHHHHH4?4F3FHHG3FCHH43FGFHHHHHFHHF02B?CGFFHEGHFGE2/?FCGHFHCGHH111F1F1<GHHF<F<<CGF1=00FF.0=D00<=DDGGC-=0/;:0/..0CCGFGBF;00C09C09BB00/:.ABF000
@M03495:530:000000000-LYBTV:1:2102:18910:8422 1:N:0:GCCCAGTG+AATTGCGG
GTCAGCATGTGAGCTTTGGAGTGAAATCTCTTGTCTTAAGGAATAAAGGAAAAAGATTCCGTCGGAGGCTCGGTGCTCTACAGGTTCAACCTTTGTACTCTATTATTGCCTCACATTCCATCTCTTGTGAAAATATATTTGATTGGCTTTTCTGCAGGTTGTTTGCCAGGACTTTCCAAGACCTCCACTAGAAAACACAATAAACTTTTTGGAAGCTGGACAACTATCTTCATTTTTCAGAAACAGTGAAC
+
CBCCBFFFFFFFGGGGGGGGGGHHHHHHHHHHHHHHHHHHHHHHHHHHHHHHHHGGHHHHHHHGGGGGGHHGGGGGHHHHHHHHHHHHFHHHHHHHHHHHHGHHHHHHHHHHHHHHHHHHHHHHHHHHHGHGHHHHHHHGHFGHHFHHHHHHHHHHHHHHGEHHHHHHHFGHHHHHBGGHCCGGFHHHHHHHEHGHHHH<DF0DGHHHHHGGFHBGGHC.GGHHHFHHHHGGGGGGGGGGGFFFFFGG0B0
@M03495:530:000000000-LYBTV:1:2102:6013:8428 1:N:0:GCCCAGTG+AATTGCGG
GTCAGCATGTGAGCTTTGGAATTAGTAAATTCGTTGACGACAGAAGGAGCAAGATAACGACCACAGGGAGGCTGGTTTATCAACGGCAAAATATAGATCGGAAGAGCACACGTCTGAACTCCAGTCACGCCCAGTGATCTCGTATGCCGTCTTCTGCTTGTAAAAAAAAACAAGTGCAGAGGTAGCAGTAATTCTCTATGCAGCAGTGTGATTAAGTGATATCGTCTACACAAACAGCGGTGATGTAGCCC
+
3AAABFFDFFFBGFGGGGGGGGFGGHHHFHFHGHHHHHD2EGGGHHGGAGFHGHFHGFFGCEEHFHHGFE?EEFGFG1GHGB@FEE?EGHHHHHHHHEHHDEFEHHBBGGHGGHFGHHEGHHHHHF1DDHFGCH<<<@>FDGFGC<1?CEDH.DGFHHGG<FGHFFCC@D..:/;0000<../90/0;;0;00;0000990;0/..0/;;00000009;000/.9.../;./.;;9..--.-9//9////;
@M03495:530:000000000-LYBTV:1:2102:18458:8453 1:N:0:GCCCAGTG+AATTGCGG
GTCAGCATGTGAGCTTTGGAATTAGTAAATTCATAACGACCACAGGGAGGGTGGTTTATCAACGGCAAAATATAGATCGGAAGAGCACACGTCTGAACTCCAGTCACGCCCAGTGATCTCGTATGCCGTCTTCTGCTTGAAAAAAAAAAAACAACACGAGCGATAGTTCACCACCAATGTTGTGTCGGCGGTGTGTTGCTAGACGACAGCCACGGCTGAGCTCTCGCAAACGAAGTAGGTACATACTTCAG
+
CCCCCFFFFFFFGGGGGGGGGGHHHHHHHHHHHHHHHGGGGGHHHHGGGGGEFGGGHHHHHHHGGGGGHHGHHHHHHHHGEGGFHHHHHFGFHHGHFHHHHGHHHHHGGGGFHHHFHBGHHGGHHHHD<BFFGHBFHHFFG1GGC@@C<A-.;:....-----:.90000;0;....0:000/.90.--;-:;.;;/.09000:.----.9./-----..09000..-.-......0;90000;0000000
@M03495:530:000000000-LYBTV:1:2102:12062:8483 1:N:0:GCCCAGTG+AATTGCGG
GTCAGCATGTGAGCTTTGGACCGCCTGATCCCTGGTTTATCAACGGCAAAATATAGATCGGAAGAGCACACGTCTGAACTCCAGTCACGCCCAGTGATCTCGTATGCCGTCTTCTGCTTGAAAAAAAAAAAAAAAAGCATGAATTCTGACGCGTGAGCTTGATCATGATGTATAGAGTAACTACGTACGTCGATATGGATGACGTCTCGAACATAGTCATAGTCACTCGATATGTAGCGCGCATGTCAAGG
+
DCDDDFFFFFFFGGGGGGGGGGGGGGHHHHHHHHHHHHHHHHHHGGGGGHGHHHHHHHHHGGGGHHHHHHHGHHHGHHHHHHHHHHHHGHGGGHGHHH4GHHGGHHHHGEGHGHHHHHHHHHHHHGCG?<A<----..0100111111:1.<---..010/.11111111:1111111111110<.0.-/.--..-111100<...::/0/.<111<111111111:1..<.<11111<--9-..111100
@M03495:530:000000000-LYBTV:1:2102:25504:8517 1:N:0:GCCCAGTG+AATTGCGG
GTCAGCATGTGAGCTTTGGAGTGAAATCTCTTGTCTTAAGGAATAAAGGAAAAAGATTCCGTCGGAGGCTCGGTGCTCTACAGGTTCAACCTTTGTACTCTATTATTGCCTCACATTCCATCTCTTGTGAAAATATATTTGATTGGCTTTTCTGCAGGTTGTTTGCCAGGAGGTCGTGATTGCTGGAGCAGGTATGATATAATTCTAGGATTTGACAGATGAATAATTTACATATATATCTAACTTTGATA
+
BBBBCFFFFFFFGGGGGGGGGGHHHHHHHHHHHHHHHHHHHHHHHHHHHHHGHHGGHIHHHHHGGGGGGHHGGGGGHHHHHHHHHHHHHHHHHHHHHHHGHHHGHHHHHFHHHHHHHHHHHHHHHHHHHGFFBFGHHHHHHFHHHAGHHHHHHGFHHHHHBEHHHHFHHGHGGGHGCGHHHFHHHHGHGHHH<GFFHFFDFFGHFHHGHGHGGHFCFC:GCG;CGFGFGGHFHHHGGGBFFF;FFGFFBF0
@M03495:530:000000000-LYBTV:1:2102:15190:8526 1:N:0:GCCCAGTG+AATTGCGG
GTCAGCATGTGAGCTTTGGTCCAGCCTGAGTCCCTGGTTTATCAACGGCAAAATATAGATCGGAAGAGCACACGTCTGAACTCCAGTCACGCCCAGTGCTCTCGTATGCCGTCTTCTGCTTGAAAAAAAAAAATCTGCCTCACGGTCTAGATGAGAAGTGGCGGACCTATCTTGTTGGGCTACGTGCGAAAGCATACGCACTGCCCAACAGCCACACTAGTCTCTCTGATGCTCATCGCGCCCTAGCTGCA
+
A1>AABD1@DFB1FFC3FCGDGHHHGHHFGAFFFHHHHH0GHHFHH??EEG0FGHHHGHFFHG/AEGFHHGFHGGHHE@GFBGHHFGEGHEHEEGHFG1B@FGFAEG02B@/>FFGFDBD11B1<10<///</0111?111<......<11110000/=<0.--:--/0000;090..-././;:/.;.--./9//;-----///-/-;-;--;9--///9//9//////99////:/--------/9;/9
@M03495:530:000000000-LYBTV:1:2102:20330:8534 1:N:0:GCCCAGTG+AATTGCGG
GTCAGCATGTGAGCTTTGGAGTGAAATCTCTTGTCTTAAGGAATAAAGGAAAAAGATTCCGTCGGAGGCTCGGTGCTCTACAGGTTCAACCTTTGTACTCTATTATTGCCTCACATTCCATCTCTTGTGAAAATATATTTGATTGGCTTTTCTGCAGGTTGTTTGCCAGGACTTTCCAAGACCTCCACTAGAAAACACAATAAACTTTTTGGAAGCTGGACAACTATCTTCATTTTTCAGAAACAGTGAAA
+
BBBBBFFFFDF5GGGGGF44FGFHGHHHHGHGHHHHFHGGFFFFHHHHHHGHHHGEGHHHGHGAC?E?E1F0E?>EGFHH5BGHGHGHHDGGHHGGHEBEFFFGBGGFGFFHHHGFHHHHGFHHH4B3BFFBBGHHHHHDDFGHFFFFFGHHGHGFB@<F0?GF011FGHH/F1???F1GAHFF1CC0<0F1==CGG..<0DD0G<DDGGCGH0GEBB:;CC..C:0GFCFGFFFFG/B0CCBFGG0BFF0
@M03495:530:000000000-LYBTV:1:2102:26701:8535 1:N:0:GCCCAGTG+AATTGCGG
GTCAGCATGTGAGCTTTGGAGGGCAAGAAGTGGTTGTGACATTAGTAAATTCGTTGACGACAGAAGGAGCAAGATAACGACCACAGGGAGGGTGGTTTATCAACGGCAAAATATAGATCGGAAGAGCACACGTCTGAACTCCAGTCACGCCCAGTGATCTCGTATGCCGTCTTCTGCTTGAAAAAAAAAATCAACCATCTTCCCGCAATCTGAAATCGTAAGAGCTCATGACAGACTACCCATCACACCTG
+
BBBBBFBFFDDFFGFGGGFGFEEGGGGHHHAFGGCAEEHHHHHGHHHHHHHGGHHHHGGEGGGHBHGAGHEHGHFFFFGGGEEACFEGFFEC?FEEFFHFGF?FE@E?@GHHHHGFF3FF?DA?FF<<F<FAGCFEGHHHE<GF=GHHGHGGDHF0DG0<0<<CG<DFCA?..;GBG0G0::G0.;BF-;.900/..//:///..---;/////99/.9...//.//:9/////;.//9../9//;//.9/
@M03495:530:000000000-LYBTV:1:2102:24418:8582 1:N:0:GCCCAGTG+AATTGCGG
GTCAGCATGTGAGCTTTGGTCCAGCCTGAGTCCCTGGTTTATCAACGGCAAAATATAGATCGGAAGAGCACACGTCTGAACTCCAGTCACGCCCAGTGATCTCGTATGCCGTCTTCTGCTTGAAAAAAAAAAACAGACAAGAGATTTGCGAACCTGAATCTCGTATCTATCAATACTGATCTCCATCTCCTGTCGTATGCGGGGCTCACACCTTCGTATTGTCACCTATCTACGAGGGTGTGTGTGCACAT
+
CBBCCFFFFFFFGGGGGGGFGGHHHGHHHHHHHHHHHHHHHHHHHHGGGGGHHHHHHFHHHHGGGGHHHHHHHGFHHGFFFHHHHFGHHHFHGGGHFGGB@GHFFFHHHHC/E0FGFFGHHHC3FEFB/C<////0?0?000001=>11<----/.<000<0.:./.0000<000:0;00<0<009;C0;0/0/...//0.-----.////.//;.////;//9//////;//...--:.:.:...;////
@M03495:530:000000000-LYBTV:1:2102:8506:8582 1:N:0:GCCCAGTG+AATTGCGG
GTCAGCATGTGAGCTTTGGAGTGAAATCTCTTGTCTTAAGGAATAAAGGAAAAAGATTCCGTCGGAGGCTCGGTGCTCTACAGGTTCAACCTTTGTACTCTATTATTGCCTCACATTCCATCTCTTGTGAAAATATATTTGATTGGCTTTTCTGCAGGTTGTTTGCCAGGACTTTCCAAGACCTCCACTAGAAAACACAATAAACTTTTTGGAAGCTGGACAACTATCTTCATTTTTCAGAAACAGTGAAC
+
BABCCFFFFFFFGGGGGGGGGGHHHHGHHHHHHHHHHHHHHHHHHHHHHHHHHHGGHHHHHHHGGGGGGHHGGEFGHHHHGHHHHHHHHHHHHHHGHHHHHHGHHHHHHGHHGHHHHHHHHHHGH4BFBFHGGGHHHHHHHGHHHHGHHHHHHHHHHHHFGDHHHHGHFHHHHHGHHFHHGHGHHEHFHGHB1FHHGGHCGDGHGHHHHHGGHHBAGGB;CGFHHHHCGHGEGFFGGGGGEFFGBFCFBB0
@M03495:530:000000000-LYBTV:1:2102:25044:8582 1:N:0:GCCCAGTG+AATTGCGG
GTCAGCATGTGAGCTTTGGAGACTGGTTTATCAACGGCAAAATATAGATCGGAAGAGCACACGTCTGAACTCCAGTCACGCCCAGTGATCTCGTATGCCGTCTTCTGCTTGAAAAAAAAACAACCTATAACTCATTTGTGGTCTGATCAGATTATCTGGCTGAAACATGCATTGTTACCAATCTTTCTTGATGCCACGCATCCGGGTGTACGTTCGTCCTTATCAGCGTCCGTATGTCTTCTCTATGACAC
+
BBBBBFFFFBFFGGGGGGFGGGGHHHBGHFHHHHHGGGGEHGHHHHHHHGGGDEGHFBCGFHGHHEG5FFHDFGEGHHHEAFE1?3@BFEG4FFGHEEDEEEAFHHFFH33BFF3GFE///??//222@2@F<222<110/?1?0<11111?11>11111<.011100<00000<000000//00000=00;00000-.-.-9.-9.--00.//99.9.;000////...-9.../9;/:;///////9/9
@M03495:530:000000000-LYBTV:1:2102:13707:8642 1:N:0:GCCCAGTG+AATTGCGG
GTCAGCATGTGAGCTTTGGAGTGAAATCTCTTGTCTTAAGGAATAAAGGAAAAAGATTCCGTCGGAGGCTCGGTGCTCTACAGGTTCAACCTTTGTACTCTATTATTGCCTCACATTCCATCTCTTGTGAAAATATATTTGATTGGCTTTTCTGCAGGTTGTTTGCCAGGACTTTCCAAGACCTCCACTAGAAAACACAATAAACTTTTTGGAAGCTGGACAACTATCTTCATTTTTCAGAAACAGTGAAC
+
CCCCBFFFFFFFGGGGGGGGGGFHHHHGHHHHHHHHHHHHHHHHHHHHHHHHHHGGHHHHGHHGGGGGGHEGGEGGHHGHHFGHHHHHHHFHHFHHHHHGHHHHHHHHHBGHHHGHHGHHGHHHH?3GGFGHHHHHHHHHHHHHHAFHHHHHHHBFFCGHHGHHGHEGFCHHHGHHHGGHGGFHHEH<GFF<GFHHFGE.DDDFGHHHFHC?HHEEHFFGFHHHFHHFFFGFGGFGFFGGBF/BFFFBBG0
@M03495:530:000000000-LYBTV:1:2102:17070:8646 1:N:0:GCCCAGTG+AATTGCGG
GTCAGCATGTGAGCTTTGGAGTCCCTGGTTTATCAACGGCAAAATATAGATCGGAAGAGCACACGTCTGAACTCCAGTCACGCCCAGTGATCTCGTATGCCGTCTTCTGCTTGAAAAAAAAAAATTAAACACCTCAACAGCCTGAGACCGAGTAGATTGAGTCCATCAGACTGGTAGTTGTAATTCGCTAGTGAGAGTCGGCGCGTGTAGTCTGTGATCTGCAGTCTGAGAATGCATGACAGTCATGTGCG
+
CBCCCFFFFDFFGGGGGGGGGGHHHHHHHHHHHHHHHGGGGGFHHHHHHHHHHGGGGFHHHHHHGHHHGHHHHFHHFFGHHGHGGGHHFHH4BEGGGHHHHGFGHGEHHGHFFHBDGGEE<>BB02221110/00?101?0.00001<.<--<.<==<00<000;0<00://0.0000000:;009;....00000//0--:----;:/9:///////////////;/9//////9///////;/;////.
@M03495:530:000000000-LYBTV:1:2102:20497:8657 1:N:0:GCCCAGTG+AATTGCGG
GTCAGCATGTGAGCTTTGGAATTAGTAAATTCGTTGACGACAGAAGGAGCAAGATAACGACCACAGGGAGGGTGGTTTATCAACGGCAAAATATAGATCGGAAGAGCACACGTCTGAACTCCAGTCACGCCCAGTGATCTCGTATGCCGTCTTCTGCTTGAAAAAAAAAAAAAAAATCGTATAGACAATCTTACAGTTAGTAGACGAAAGGTAGACAGTACTCTCTGCTCTCAGTCGATAGTGATCATGTA
+
>>AABFDFFFFFGGGGBGGCGGHHHFDGHHFHGFFHHHGFEAEHGHACFGHGEHFHHHGGGCGEAGHGCEEG1FEEFGHHHH4GFECEGHFHHHGFHHDHGA/EHHHHHGHCFGHFHGHHHHHFD1@FAGGGGF?<?G1FGH//GHGBCCAGCGHDBB1C.0==C<@-A@B-;;--./.9;//////.9/////9/////9////.--...9/;//999//9////9///9/////.....///99////;
@M03495:530:000000000-LYBTV:1:2102:23786:8657 1:N:0:GCCCAGTG+AATTGCGG
GTCAGCATGTGAGCTTTGGAGTGAAATCTCTTGTCTTAAGGAATAAAGGAAAAAGATTCCGTCGGAGGCTCTGTGCTCTACAGGTTCAACCTTTGTACTCTATTATTGCCTCACATTCCATCTCTTGTGAAAATATATTTGATTGGCTTTTCTGCAGGTTGTTTGCCAGGACTTTCCAAGACCTCCACTAGACAACACAATAAACTTTTTGGAAGCTGGACAACTATCTTCATTTTTCAGAAACAGTGAAC
+
BABBBFFFFFFFGGGGGGGGGGGHGHGHHHHHHHHHHHHHHGHHHHHHHHHHGHGGHHGHHHHGGEFGGHHHHHHHGHHHHHHGHHHGHGGHHHHHHHGHHHHHHHHHHHHHHHHHHHHHHHHHHHHHFHFHHHBHHHHHHHHHGHEHFHHGHHHEH0GHFGHHFGGHFGHHHHGHGGHH0FHHHAGFHHFH1>CCHAEFF=11FFHFHHGGGHBHGHGHHGFCFFFHHGEGHHGFCCHFBFGGGFFFBF0
@M03495:530:000000000-LYBTV:1:2102:26077:8678 1:N:0:GCCCAGTG+AATTGCGG
GTCAGCATGTGAGCTTTGGAGTGAAATCTCTTGTCTTAAGGAATAAAGGAAAAAGATTCCGTCGGAGGCTCGGTGCTCTACAGGTTCAACCTTTGTACTCTATTATTGCCTCACATTCCATCTCTTGTGAAAATATATTTGATTGGCTTTTCTGCAGGTTGTTTGCCAGGACTTTCCAAGACCTCCACTAGAAAACACAATAAACTTTTTGGAAGCTGGACAACTATCTTCATTTTTCAGAAACAGTGAAA
+
AAAAAFBFFFFDGGGGGFGGFGFHHHHHHHHGHGFGHHBGFFGHHHFHGHHGHHGGHGFHHGHGCGGCCHGGGGGGHHHGHHGBGHHFEFFHHHEFHHHHHHFFEFGF@GFGHFHFHHHDGFHHHDGGB4FFHGHFFBFGGEGGFFFFHFHHHHEHHGAGCCA2FGDHHF//G1FDFG1D0FGHHEHBFFB<=1<GF<..<0=DGGDGH0@-CBGHHB:.;CGEH/00CG90;BFBBB0B0;/BFG0C090
@M03495:530:000000000-LYBTV:1:2102:6879:8700 1:N:0:GCCCAGTG+AATTGCGG
GTCAGCATGTGAGCTTTGGAGTGAAATCTCTTGTCTTAAGGAATAAAGGAAAAAGATTCCGTCGGAGGCTCGGTGCTCTACAGGTTCAACCTTTGTACTCTATTATTGCCTCACATTCCATCTCTTGTGAAAATATATTTGATTGGCTTTTCTGCAGGTTGTTTGCCAGGACTTTCCAAGACCTCCACTAGAAAACACAATAAACTTTTTGGAAGCTGGACAACTATCTTCATTTTTCAGAAACAGTGAAC
+
A>ABBFFFFFFBGGGGGGGGGGHHFHHHHHHHHHHHHHHHHHHHHHHHGHHHHHGGHHHHHHHGCGGGGEHGFEFFFHHHGHHHHHHHHHHHGGFEGHHFHHHGHHHGFHGHHHHHHHHHHHHHHHHHG?4FGGHHHGHHHFHHGCBHHHHGHHHGHCGHHDGHGHHHHFEEHFFFHFHFHHFGHHGHHFF1FGHFHFE.D0<DGHGHHHGC/:/:CH/CFGHG/:GCFHGGGGFGGGFFBBFFFG00CBC
@M03495:530:000000000-LYBTV:1:2102:17888:8722 1:N:0:GCCCAGTG+AATTGCGG
GTCAGCATGTGAGCTTTGGAGTGAAATCTCTTGTCTTAAGGAATAAAGGAAAAAGATTCCGTCGGAGGCTCGGTGCTCTACAGGTTCAACCTTTGTACTCTATTATTGCCTCACATTCCATCTCTTGTGAAAATATATTTGATTGGCTTTTCTGCAGGTTGTTTGCCAGGACTTTCCAAGACCTCCACTAGAAAACACAATAAACTTTTTGGAAGCTGGACAACTATCTTCATTTTTCAGAAACAGTGAAC
+
CBCCDFFFFFFBGGGGGGGGGGHHHHHHHHHHHHHHHHHHHHHHHHHHHHHHHHGGHHHHHHHGGGGGGHHGGGGGHHHHHHHHHHHHHHHHHHHHHHHHHGHHHHHHHHHHHHHHHHHHHHHHHHFHHHHHHGHGHHHHHFHHHFHHHHHHHHHHHGHHHGHGHGHHGHHHHHHHHGGHHHHHHHHHHHHHH1GHHGHCDDGFHHHHHHGGFHHHFHGHHHGEHHHHHHGGGGGGGGHGFGGFGGFFFF:
@M03495:530:000000000-LYBTV:1:2102:14951:8741 1:N:0:GCCCAGTG+AATTGCGG
GTCAGCATGTGAGCTTTGGTTTATCAACGGCAAAATATAGATCGGAAGAGCAACGTCTGAACTCCAGTCACGCCCAGTGATCTCGTATGCCGTCTTCTGCTTGAAAAAAAAAAAATAAACTCAGTTATCATACGGACAGCCATAGAGTAATCAATGCGCTAAACATCTACTCTGTTAGTGCTGCGTATGTTAGACTCGTTTCACTGTTACTCGTCTGCGCTTACTACAGCAGCAACTGTAGCACTAGTCTG
+
CCDCDFFFFFFFGGGGGGGGGGHHHHHHGGGGGHHHHHHHHHHHGGGGHHHHHHGHHHGHHHHHHHHHHHHGHGGGHHHHHHHHHGGHGGHGGGHGHHHHHHGGHHHHGGGCC//02>2222D11@11?1=1=?///-...0>11<111111<<110..--.101<011110<11:11111110-.../11<1:0<0...<0<B111<1:11....91--<..0<11000/./</.//11<110000:111
@M03495:530:000000000-LYBTV:1:2102:5490:8742 1:N:0:GCCCAGTG+AATTGCGG
GTCAGCATGTGAGCTTTGGACTCCTGACTGGTTTATCAACGGCAAAATATAGATCGGAAGAGCACACGTCTGAACTCCAGTCACGCCCAGTGATCTCGTATGCCGTCTTCTGCTTGTAAAAAAAGATACTGTAAACCTCGAGTCCTGGAGAAGAGGCTGTAGCTGCATGCGTAGATCTGAAATCCGTAGATCTCTGTACACATCCCGATGCACAAGTCACGCCACACTACCTTCCTTGACACTGCCAATAA
+
AA3>3FFBFDFFFFFFGGGGFFHHG4AFHHCAFHHHHGCBEEFEEHFFDGFHGFFEGGGGFHHBG2A0BGGGBGHH5BFFFBHHGG?EE1GB@@4FDB?1BFB3/EE?/BGEHFH304?44B////111B?B22B?0<0/?/1<@F10?0<F010///0011111101>1...-.000=0<000/.....00000;0<00<000:..;-..00;B.0000..9....////00//99//B////;///9//
@M03495:530:000000000-LYBTV:1:2102:26811:8748 1:N:0:GCCCAGTG+AATTGCGG
GTCAGCATGTGAGCTTTGGAGTGAAATCTCTTGTCTTAAGGAATAAAGGAAAAAGATTCCGTCGGAGGCTCGGTGCTCTACAGGTTCAACCTTTGTACTCTATTATTGCCTCACATTCCATCTCTTGTGAAAATATATTTGATTGGCTTTTCTGCAGGTTGTTTGCCAGGACTTTCCAAGACCTCCACTAGAAAACACAATAACCTTTTTGGAAGCTGGACAACTATCTTCATTTTTCAGAAACAGTGAAC
+
BBBBBFFFFDFFGGGGGGGGGFHHHHHHHHFHHHHHHHHHHHHHHHHHGHHHHHGGHHHHHHHGGGGGGHHGGFGGHHHHHHHHHHHFHHFCHHHHHHHHHHGFHHGFHHHHHHHHHHHHHHHHHHHHHGDGFGHHHHHHGHHHHEFGFFFGHHBDFHHHHGHHHHGFFE//GFFGEDGHAFHHHGGGGFC1>D0FGF<.<DF0<DGHFHGGBB:GGGC.:0:CCCFGFFGGGGGGBFGFFFBFGE9C909
@M03495:530:000000000-LYBTV:1:2102:5402:8758 1:N:0:GCCCAGTG+AATTGCGG
GTCAGCATGTGAGCTTTGGAATTAGTAAATTCGTTGACGACAGAAGGAGCAAGATAACGACCACAGGGAGGGTGGTTTATCAACGGCAAAATATAGATCGGAAGAGCACACGTCTGAACTCCAGTCACGCCCAGTGATCTCGTATGCCGTCTTCTGCTTGAAAAAAAAAAAACACATACAGCAGAGAAACTATGAGCGTGACTATCACAGATATCTCGATGAACCGAGTGTCACTAGATAGCTCTGCAATG
+
CCCCCFFFFFFFGGGGGGGGGGHHHHHHHHHHGHHHHHGGGGGHHHHHHHHHHHHHHHGGGGGHHHHGGGGGEFGGGHHHHHHHGGGGGHHHHHHHHHHHGGGGHHHHGHHGHHHGHHHHHGHHHHDFGHEGGGGGGG1=FHGGHGHHCEGHGHHHHHHF<CGHFGGGG-:9....0:0000/././:0/0:00000-...::0:0:0;0000000;.0/00009---..;000;:000000000;0:000
@M03495:530:000000000-LYBTV:1:2102:12483:8805 1:N:0:GCCCAGTG+AATTGCGG
GTCAGCATGTGAGCTTTGGAGTGAAATCTCTTGTCTTAAGGAATAAAGGAAAAAGATTCCGTCGGAGGCTCGGTGCTCTACAGGTTCAACCTTTGTACTCTATTATTGCCTCACATTCCATCTCTTGTGAAAATATATTTGATTGGCTTTTCTGCAGGTTGTTTGCCAGGACTTTCCAAGACCTCCACTAGAAAACACAATAAACTTTTTGGAAGCTGGACAACTATCTTCATTTTTCAGAAACAGTGAAC
+
BBBBBFFFFFFFGGGGFGGGGBGGFHHHHHHHHHHHHHHHHHHHGHHGGHHHHGGGHHHGHHHGCGGGGHGGGEFFHHHHHHHHHHHGFHHHHHHGFHHGHHHHHHHGHHHHHHHFHHHGHHGHH4FGFFHBFFGFHHHHHGHHHHHHGHHHHHHHGGHGHGHHFHHHHEGHHFHHHGBHHHGGHHBGHHFGHHHHHG.EHGFHHFHHHHFGHFGEGHHHGHHHHCGHHFFGGGC0=9FFFBFGG/000;9
@M03495:530:000000000-LYBTV:1:2102:19722:8817 1:N:0:GCCCAGTG+AATTGCGG
GTCAGCATGTGAGCTTTGGAATCAGTAAATTCGTTGACGACAGAAGGAGCAAGATAACGACCACAGGGAGGCTGGTTATCAACGGCAAAATATAGATCGGAAGAGCACACGTCTGAACTCCCGTCACGCCCCGTGGTCTCGGATGCCGGCTTCTGGTTGAAAAAAAAAACAATAAATGCTGTGAGAACAATTAAAACACGTTGATAGTCGATGTAGAAATCATGCTGCGCACATCACTCGATATGATGGCA
+
BBCCCFFFFFFFGGGGGGGGGGHHHHHHHHHHGHHHHHGGGGGFHHHFHHHHHGHGGHGGGGGHGHHGGGGGHHGHHB344B31>//>GH334444??/E/F/002B0F?/0?2/3D233F//?////0FD//////11=?/<C-0>--<-</0000=</;CFF-:DA?..;0000;00000/00000//0000000......;00000...09:000009000009:-----090000.;/.-00000//
@M03495:530:000000000-LYBTV:1:2102:15989:8854 1:N:0:GCCCAGTG+AATTGCGG
GTCAGCATGTGAGCTTTGGAATTAGTAAATTCGTTGACGACAGAAGGAGCAAGATAACGACCACAGGGAGGGTGGTTTATCAACGGCAAAATATAGATCGGAAGAGCACACGTCTGAACTCCAGTCACGCCCAGTGATCTCGTATGCCGTCTTCTGCTTGAAAAAAAAAAATAAAGAGTGGTTACAGCTCTCATACAGCACCAGCGTGTAGTGTCTCGTAATAGTGGTCATGAGTCTAGTGAAGTGAGTCT
+
CCCCDFFFFFFFGGGGGGGGGGHHHHHHHHHHGHHHHHGGGGGHHHHHHHHHHHHGHGGFGGGHHHHGGGGGEFGGGHHHHHHHGGGGGHHHHHHHHHHHGGGGHHHHHHHGHHHGGHHHHHHHHHFGGHGGGHHHHB1GGHGGHHGHGEGHGHHHHHHG.<=GHECCGE-:011:1/11.1910:<000<<0111010/.....-<<./11/1111/..:.1:11.101:11011<11111111010111
@M03495:530:000000000-LYBTV:1:2102:13026:8856 1:N:0:GCCCAGTG+AATTGCGG
GTCAGCATGTGAGCTTTGGTCCAGCCTGAGTCCCTGGTTTATCAACGGCAAAATATAGATCGGAAGAGCACACGTCTGAACTCCAGTCACGCCCAGTGATCTCGTATGCCGTCTTCTGCTTGAAAAAAAAAAACATATACAGACATCACACGATACAAATACTATTGCAAACACAGTGAGCACTACATACTACAATCTCACTGTGCACGCGATTACAGTCTACAATTCGATCGTGCATACATGTGCACACT
+
CCDCDFFFFFFFGGGGGGGGGGHHHGHHHHHHHHHHHHHHHHHHHHGGGGGHHHHHHHHHHHGGGGHHHHHHHGHHHGHHHHHHHHHHHHGHGGGHHHHHDGHHGGHHHHGGGHGHHHHHHGHFHBBDGGG@///111?1111001111<1--..-10011<1=111111:.....01<000.<0/01101<1001011111:11110.--9-..010101<110111.11.-/.9.1:0011111101./
@M03495:530:000000000-LYBTV:1:2102:9104:8859 1:N:0:GCCCAGTG+AATTGCGG
GTCAGCATGTGAGCTTTGGAGTGAAATCTCTTGTCTTAAGGAATAAAGGAAAAAGATTCCGTCGGAGGCTCGGTGCTCTACAGGTTCAACCTTTGTACTCTATTATTGCCTCACATTCCATCTCTTGTGAAAATATATTTGATTGGCTTTTCTGCAGGTTGTTTGCCAGGACTTTCCAAGACCTCCACTAGAAAACACAATAAACTTTTTGGAAGCTGGACAACTATCTTCATTTTTCAGAAACAGTGAAC
+
CCCCCFFFFFFFGGGGGGGGGGHHGHHHHHHHHHHHHHHHHHHHHHHHHHHHHHGGHHHHHIHGGGGGGGHGGGGGGHHHHHGHHHHHHHHHHHHHHHHHHGHHGHHHHHHHHHHHHHHHHGHGHHHHHHHHFDGHHHHHHHHHHHEGHHHHHHEHHGGFGGHHHHHFFC=FGHHHGHFFCGHHHHHCBHHBFHCGGFH<D00=GDHHGHGGHFGFHHGFGFHHGHHHHFFGFBFGFFGGGGBFGGGGB00
@M03495:530:000000000-LYBTV:1:2102:3958:8878 1:N:0:GCCCAGTG+AATTGCGG
GTCAGCATGTGAGCTTTGGAATTAGCTGGTTTATCAAGGCAAAATATAGATCGGAAGAGCACACGTCTGAACTCCAGTCACGCCCAGTGATCTCGTATGCCGTCTTCTGCTTGAAAAAAAAAAAAAACAAGACCAATATCAAGCGCTAATAACGAGTGTGTAATCTAAGCGAAAGCACTACGTGGTAGACAAACATATATCAATTCACTAATCTAATATGTCAGTATATATTACAGATGACTGGTACGATA
+
CCCBBFFFFFFFGGGGGGGFGGHHHHGHHGHHHHHHHHHHHHHHHHHHHHHHHGGGGHHHHHHHGGGHGGHHHHHHHHHHHGHGGGHHHHHBGGHGGHHHHGGGHGGHHFHHHHGHHHGGGGC/<>////?0<00.11111111.-<<.=000.....00:00000000/-.--.//:90/.9/.900;00/9..;0;0;000;000/;/;/;9//////////9/;//9/:////;//////.9//:...
@M03495:530:000000000-LYBTV:1:2102:22062:8880 1:N:0:GCCCAGTG+AATTGCGG
GTCAGCATGTGAGCTTTGGTCCAGCCTGAGTCCTGGTTTATCAACGGCAAAATATAGATCGGAAGAGCACACGTCTGAACTCCAGTCACGCCCAGTGATCTCGTATGCCGTCTTCTGCTTGAAAAAAAAAATAAAGACCACTCTATGTAGATGTGTCATATCACACACATCACGACGAGCCATCGGCTCAACTCAATATACAATCCACGACATGCTCTTCAGTTGTCTACATCATATGCTAGCCGCAACAT
+
CBCCCFFFFFFFGGGGGGGGGGHHGAGHFGGFHHFHGGHHHHHHHGGGGGFGGHHHHHHHHGGGGHHGFHHHF1FG1GFGHGHFHGHHHGHGGGHHF3B4BDF?EFHHFE/EEGFHGGHFFCGHHA@DCC<01??1??00/1011111=<111<1<1111<F1<11...0000..-:----/0/.:-..00/000/90;00000//0/9---9/////://;:///;///;/9//://9;////:----.;
@M03495:530:000000000-LYBTV:1:2102:14134:8886 1:N:0:GCCCAGTG+AATTGCGG
GTCAGCATGTGAGCTTTGGAATTAGTAAATTATAACGACCACAGGGAGGGTGGTTTATCAACGGCAAAATATAGATCGGAAGAGCACACGTCTGAACTCCAGTCACGCCCAGTGATCTCGTATGCCGTCTTCTGCTTGAAAAAAAAAAACAATTCACCATCTGAGCTCACCCACCACCACTTGATGTTATACATGTAAAATATACAGACCAGTATGTTAATGACACTGGAAGTTATTCACAATTGTCATGT
+
BABBBFFFFFFFGGGGGGGGGGHHHHHHHHHHHHHHGGGGGHHHHGFGGGAFGGGHHHHHHHGGGGGFHHHHHGHHHHGGGGHFFHHGHGHHHGEHHHHHHHHHHHCHFGEHHGGGBHGHGGHHG2/?CCFHHHHHHHH2GGHGGGG?-.<.<0000000/0;:0/0:00..;;....../00000;;C;;0900;000000090;00../.;/////////:///;//9//9///://///://///;//
@M03495:530:000000000-LYBTV:1:2102:22129:8907 1:N:0:GCCCAGTG+AATTGCGG
GTCAGCATGTGAGCTTTGGTTTATCAACGGCAAAATATAGATCGGAAGAGCACACGTCTGAACTCCAGTCACGCCCAGTGATCTCGTATGCCGTCTTCTGCTTGAAAAAAAAAAAACAACTGTGTAAGAATGAACTATGACATTACAGATATTATTAAGAGTTCTTTCTCGTGCGTGTGTTAGTTTAGTAGTTACACGTCGTCGACGAAGCACAGCACGACAATCGATCTTCTGATATGCACATTCAAGCT
+
AABBCFFFFFF5FGGGGGGGGGHHHHHHGGGFGGGHFHHHHHHHGGGGHHHHHHHGHHHGGGHHHHHHHGHHGGGGGHFGFG4FFGEEHGHFG>EHGHHHHHHH0FBGA/EGB///////20111111?11111111111111=111111111=11000<0000000000....-....:/00;;000:000000009..--.--:---.-////./.-.---//..9..////9///;//////9/////
@M03495:530:000000000-LYBTV:1:2102:19178:8923 1:N:0:GCCCAGTG+AATTGCGG
GTCAGCATGTGAGCTTTGGTCCAGCCTGAGTCCCTGGTTTATCAACGGCAAAATATAGATCGGAAGAGCACACGTCTGAACTCCAGTCACGCCCAGTGATCTCGTATGCCGTCTTCTGCTTGAAAAAAAAAAAACATCGAATAGCTCAACAGCACGTACGTGAGATGACTATGATAGCCCAACGAATACATCTAACACGACGTAACGCCGCAAACATCACATGACTTGCAGATATCTGTAGTATGTATTAC
+
CCCCDFFFFFFFGGGGGGGGGGHHHGHHFHHHHHHHHHHHHHHHHHGGGGGHHHHHHHHHHHGGGGHHHHHHHGHHHGHHHHHHHHHHHHGHGGGHGGFG4FGHGGHHHHGGGHGHHFHHHHGGHH0BCFG@///<11.00>.11111</</./.-<<.-//..000000000000000/.....<..0000000000.---<....--<----..000000:<:0000000000000000<0<00000<0
@M03495:530:000000000-LYBTV:1:2102:5348:8923 1:N:0:GCCCAGTG+AATTGCGG
GTCAGCATGTGAGCTTTGGAATTAGTAAATTCGTTGACGACAGAAGGAGCAAGATAACGACCACAGGGAGGCTGGTTTATCAACGGCAAAATATAGATCGGAAGAGCACACGTCTGAACTCCAGTCACGCCCAGTGATCTCGTATGCCGTCTTCTGCTTGTAAAAATAACAACAGAATAATACCTAGGCGATAGACTTAGATATACATGTCATTAGTTTGAATTAATTGTACTCATTAAGTTTCTCTCACG
+
BBBBBFFFFFFFGGGGGGGFGGHHHHHHHHHHGHHHHHGFGGGHHHHHHHHHHGHHHFGGGGGHHHHGFCGGHGCGHHHHHHHHGGGGGHHHHHHFGHHHGGGG0FHHHHHGHHHGHHHHHHHGHBFGDFFGGG2FGH2FHHGFFHHHGFGFGHHHHHHH0GHD1F.=G0<0.<///0=00=00;:0//---:.000;00;0000000009000;0;00;0;09;0BB0900000;;00;09///;/;/;9
@M03495:530:000000000-LYBTV:1:2102:13622:8927 1:N:0:GCCCAGTG+AATTGCGG
GTCAGCATGTGAGCTTTGGAGTGAAATCTCTTGTCTTAAGGAATAAAGGAAAAAGATTCCGTCGGAGGCTCGGTGCTCTACAGGTTCAACCTTTGTACTCTATTATTGCCTCACATTCCATCTCTTGTGAAAATATATTTGATTGGCTTTTCTGCAGGTTGTTTGCCAGGACTTTCCAAGACCTCCACTAGAAAACACAATAAACTTTTTGGAAGCTGGACAACTATCTTCATTTTTCAGAAACAGTGAAC
+
CCDDDFFFFFFFGGGGGGGGGGHHHHHHHHHHHHHHHHHHHHHHHHHHGHHHHHGGHIHHHIHGGGGGGHHGGGGGHHHHGHHHHHHHGHHHHHHHHHHHHHHHHHGHHHHHHHHHHHHHHHHHHGHHHHHHHHFHHHHHHFHFHHHHHHHHHHHHGGGHHGHHGDGHHEHHGHGHHHHHHHHHHEHHHHH<GHEGHFHCGHHHHHGHHHGCHCCGFHHHHGFHHBGFFCFGGGGGGGFGFBFFFFFGFF:
@M03495:530:000000000-LYBTV:1:2102:22870:8928 1:N:0:GCCCAGTG+AATTGCGG
GTCAGCATGTGAGCTTTGGTCCAGCCTGAGTCCCTGGTTTATCAACGGCAAAATATAGATCGGAAGAGCACACGTCTGAACTCCAGTCACGCCCAGTGATCTCGTATGCCGTCTTCTGCTTGAAAAAAAAAAATAGATATTCATAAAAATTGTTTGATCAAATATTATTAAACATGACATGTTGATTAATCAGGCGTGTTGTTCCAATATAATGTGGATTAACATAAGCTTGTGCAACAGCATGATTTTTT
+
B3ABBFFFFFFFGGGGGGGFFGGFFGGHHHHHHHHHHHHHHHHHHHGFCGGHGHHHHGHHFGGGGGHAGHHHHGHHGGEGHFHHHFGF3E>EFGGHBFGE4BFFFAF3FGEEEGEGF44GGG033BF<<@/</0?1?1@DFB1<>11=<<1=<1>CG11>0000<0000<00000/0/00:0;:0C00000:00/-::.;99.00000000;90;;00;;CB00;0999009;90//;..../9/9//;99
@M03495:530:000000000-LYBTV:1:2102:9068:8935 1:N:0:GCCCAGTG+AATTGCGG
GTCAGCATGTGAGCTTTGGTCCAGCCTGAGTCCTGGTTTATCAACGGCAAAATATAGATCGGAAGAGCACACGTCTGAACTCCAGTCACGCCCAGTGATCTCGTATGCCGTCTTCTGCTTGAAAAAAAAAAAAAAACAACCTACAATCAACTAAGCCTTATAACTTAAGTTATAACATGACAACGATTCAATCATGAGCATCTAGCAGTAGTCGATGTCGCGGTACAAGTCTGTTATTCTACTACATTGTT
+
EEEEEFFFFFFFGGGGGGGGGGHHHGHHHHHHHHHHHHHHHHHHHGGGGGHHHHHHHHHGHGGGGHHHHHHHGHHHGHHHHHHHHHHHHGHGGGHHHHG@FHHGGHHHHGGGHGHHHHHHHGGHHHDGGCD//-<<...../</00<000/<000/000<11111101:1:11<110100001.-...111110111000001111<0<1111<.<1.1..--<9.11011<1<<1:<1111<<10:1111
@M03495:530:000000000-LYBTV:1:2102:17389:8946 1:N:0:GCCCAGTG+AATTGCGG
GTCAGCATGTGAGCTTTGGAGTGAAATCTCTTGTCTTAAGGAATAAAGGAAAAAGATTCCGTCGGAGGCTCGGTGCTCTACAGGTTCAACCTTTGTACTCTATTATTGCCTCACATTCCATCTCTTGTGAAAATATATTTGATTGGCTTTTCTGCAGGTTGTTTGCCAGGACTTTCCAAGACCTCCACTAGAAAACACAATAAACTTTTTGGAAGCTGGACAACTATCTTCATTTTTCAGAAACAGTGAAC
+
BBBBBFFFFFFFGGGGGGBGGGHGHHHHHHHGHHHHHGHHHFHHHHHHHF3FHHGGGHHGHHGC0EEGDHHGEEECEHHHHFF3FGHFHGHGHBGHGHGHHHHHGHHHBFGHHHGHFHHHHHHGF43BFHHFFGGHHHHHH4FHF0FFHGHHHDHFH0@F@CHGH2FGG/FCGHGFHHHBCGBHH.0<GHHDD1>GHHH<GGHFGHHHFHG?GGFEGHGGEHHEHHHFFHGGGGGGGEBBF0;BFFF00F0
@M03495:530:000000000-LYBTV:1:2102:14687:8952 1:N:0:GCCCAGTG+AATTGCGG
GTCAGCATGTGAGCTTTGGACTCCTGACTGGTTTATCAACGGCAAAATATAGATCGGAAGAGCACACGTCTGAACTCCAGTCACGCCCAGTGATCTCGTATGCCGTCTTCTGCTTGAAAAAAAAAAAAAATATATAAGACTTGCAGGCAAGAACTGTTCTGTAGTAGACATTATATGGACGCATCGGTACTCGATCTATAAGCGAGACGATATCCGAATGTTGATGCACTGTAGCATGCTTGTGTGTATAG
+
EEEEEFFFFFFFGGGGGGGGGGHHHHHHHHHHHHHHHHHHGGGGGHHHHHHHHHHHGGGGHHHHHHHGHHHGHHHHHHHHHHHHGHGGGHHHHHFGHHGGHHHHGGGHGHHHHHHHGHHHHGGGCC///-0>11111111111110...../<<10111111<1<111:1111:1111<0:--.-..9..11../..1<1110-<<-<.-.9-1<<...011111110:0/11111100<10.0/.:1<<1
@M03495:530:000000000-LYBTV:1:2102:22696:8965 1:N:0:GCCCAGTG+AATTGCGG
GTCAGCATGTGAGCTTTGGTTTATCAACGGCAAAATATAGATCGGAAGAGCACACGTCTGAACTCCAGTCACGCCCAGTGATCTCGTATGCCGTCTTCTGCTTGAAAAAAAAAAATAACATCGTTTGTGATAACATAATGGGTGGGTACTGATCTACTATGTAGGTCCGATCTGTCCTGTATCGCCTGTATTAACAACCATACACTATGGCGTAGCTGTGGTATCAGTTCCATCTTGCGGCTCGTATTTGA
+
CCDDDFFFFFFFGGGGGGGGGGHHHHHHGGGGGHHHHHHHHHHHGGGGHHHHHHGGHHHGGFHHHHHHHGHHGHGGGHHHGB4GGHGGHHHHGGGHGHHGHHHFGFHHGGFGG?B022222=//=?A00?11=11?111110<.-->11<0=000000=<0000000<<..-.000000<000.....0000<:000...00<000<:00.-.9-.<0</:/00000<00<0<0<000----.-<./0<00
@M03495:530:000000000-LYBTV:1:2102:6864:8992 1:N:0:GCCCAGTG+AATTGCGG
GTCAGCATGTGAGCTTTGGAGTGAAATCTCTTGTCTTAAGGAATAAAGGAAAAAGATTCCGTCGGAGGCTCGGTGCTCTACAGGTTCAACCTTTGTACTCTATTATTGCCTCACATTCCATCTCTTGTGAAAATATATTTGATTGGCTTTTCTGCAGGTTGTTTGCCAGGACTTTCCAAGACCTCCACTAGAAAACACAATAAACTTTTTGGAAGCTGGACAACTATCTTCATTTTTCAGAAACAGTGAAC
+
CCCCCFFFFFFFGGGGGGFFGGHHHHHHHHHHHHHHHHHHHHHHHHHHHHHHHHGGHHHHHIHGGGGGGGHGGGGGHHHHHHHHHHHHHHHHHHHHHHHHHHHHHHHHHHHHHHHHHHHHHHHHHHHHHFHGHHHHHHHHHDHHHGGHHHHHHHGHGFHHHGHHHHHHHHHGHHHGEHHHGFHFHHHHGHH1GFFFGFC<DGGHHHHHHHGGGHHFGHF.GHHHHHHHEFGGGGGGGGGFGGEGGGGGGGB
@M03495:530:000000000-LYBTV:1:2102:12964:8997 1:N:0:GCCCAGTG+AATTGCGG
GTCAGCATGTGAGCTTTGGTCCAGCCTGAGTCCTGGTTTATCACGGCAAAAATAGATCGGAAGAGCACACGTCTGAACTCCAGTCACGCCCAGTGATCTCGTATGCCGTCTTCTGCTTGAAAAAAAAAACACATTGACACGCACGATATCTATCGCTGCCGGCAAAACTGTGAGACACAATGGGCAGCACACCCAGCGCATCCCCACGAGACAGCCTGGTTCTGCTCACTCCTGCCGCGGCAGGCTAATGA
+
CCBCCFFFFFFFGGGGGGGGGGHFFGHHHGGHHBGHHHHHHHHHGGGGGHHHHGHGHHHGEFGFFHHHHHGFHHGGHHHHGHHGHHHGHGGGHHFHF4GGFGGHFHHGEFHGHHHHHHGHFGBGGC//<//0/1111111//-<-.>.->00<0<.....--;--./:00000000///.09/.;/...;/....:.-;@.-/....---;........;;/////:////.///.:-------:./////
@M03495:530:000000000-LYBTV:1:2102:9327:9019 1:N:0:GCCCAGTG+AATTGCGG
GTCAGCATGTGAGCTTTGGTCCAGCCTGAGTCCTCTGGTTTATCAACGGCAAAATATAGATCGGAAGAGCACACGTCTGAACTCCAGTCACGCCCAGTGATCTCGTATGCCGTCTTCTGCTTGAAAAAAAAAAAAAATATAGTTGTGAAAGCGATAAACTTACAAGTGTAAGGCATACGAAAGCCTGTCTAAGATCAATGACACTTACGTATCGATTCAACACTGTACATACGTACAATTGTGTCAAGTTA
+
CCDDDFFFFFFFGGGGGGGGGGHHHGHHHGHHHHHHHHEGHHHHHHHGGGGGHHHHHHHHHHHGGGGGHGHHHHGHHHGHHHHHHHHHHHHGHGGGHGHHE4FHFFGHHHHGGCHFHHHHHHHHGHBFDCGCG<<>-011111100.0000/<....00000000:0000000/.000..9../.0.0:0000000000000000;00.:00;::.000000;00;0000:0.:0:.000000:0:0BB00
@M03495:530:000000000-LYBTV:1:2102:20868:9020 1:N:0:GCCCAGTG+AATTGCGG
GTCAGCATGTGAGCTTTGGTCAAGCCTGAGTCCCTGGTTTATCACGGCAAAATATAGATCGGAAGAGCACACGTCTGAACTCCAGTCACGCCCAGTGATCTCGTATGCCGTCTTCTGCTTGAAAAAAAAAAAAAAGTGCTTACTGTTAAGATGCTGAGATGCTAAGATACCTAATGAATCACAGATGGTAATTGGTGGAGCGGCGAACATGTACAGAGTGTCCTGTATTATGCTATTATCGTGACTCCCAC
+
CCCCCFFFFFFFGGGGGGGGGGHHHGHHHHGHHHHHHGHHHHHHHGGGGGHGHHHHHHHHHGGGGEHHHHHHGGHHFHHHHHHBGHHGHGHGGGGGHGHBGHHGGHHHFFFGHGHHGHHHGHCE?0/<CB<</--.1111111=00000=000<D00.00000000000000000000000;<:00000;0;0090..9./----9-:-00;00000/000;0900909000000:0000.9.:.0:0.:.
@M03495:530:000000000-LYBTV:1:2102:8907:9023 1:N:0:GCCCAGTG+AATTGCGG
GTCAGCATGTGAGCTTTGGTCCAGCCTGAGTCCTGGTTTATCAACGGCAAAATATAGATCGGAGAGCACACGTCTGAACTCCAGTCACGCCCAGTGATCTCGTATGCCGTCTTCTGCTTGAAAAAAAAAAAAAAAAGCATAGTATGACAGTTGCCACAGCGTGTAGTCAAACAGTAGCATCTACAAGACTATACACATTAGTGGTATTCGACCGCAAGCTACTGTGCACTAGAGCAAGAGCTATATACAAC
+
CBCCCFFFFFFFGGGGGGGGGGHHHGHHHHHHHHHHHHHHHHHHHGGGGGHHHHHHHHHHHGGGGGHHHGHGHHHGHHHHHHHHHHHHGHGGGHHHHHFHHHGGHHHHGFGHGHHHHHHFHHHHHG@CGD/>A--<<.0<0000000<::0000000;..-:..:0000;00./:00;00000;000//;0000000:00:00.000::/0.--;---.000000000;00000:0///./0000000000
@M03495:530:000000000-LYBTV:1:2102:19218:9029 1:N:0:GCCCAGTG+AATTGCGG
GTCAGCATGTGAGCTTTGGTCCAGCCTGAGTCCTGGTTTATCAACGGCAAAATATAGATCGGAAGAGCACACGTCTGAACTCCAGTCACGCCCAGTGATCTCGTATGCCGTCTTCTGCTTGAAAAAAAAAAAAAAGAACTCTAGTAATCCGACTTGATAGTTACGTTACATCTAATACTGAGGACGTATTGAACAACATACTGTCCGCATCCATTATTAGAATCTGTCAGTGTTCGATGTGGCGTACATGA
+
DCDEDFFFFFFFGGGGGGGGGGHHHGHHHHGHHHHHHHHHHHHHHGGGGGHHHHHHHHHHHGGGGHHHGHHHGHHHGHHHHHHHHHHHHGHGGGHHHGHHHHHGGHHHHGFGHGHHHHHHHFFHHH>DGGB@@-<.<001==111<11==..--.001<1<111.///<1:11111111110.0.-.<1011101/../1011110.--<-<011111:BB11111:1<1<111:..11.<0.-<--<11<
@M03495:530:000000000-LYBTV:1:2102:10077:9036 1:N:0:GCCCAGTG+AATTGCGG
GTCAGCATGTGAGCTTTGGTCCGCCTGGTTTATCAACGGCAAAATATAGATCGGAAGAGCACACGTCTGAACTCCAGTCACGCCCAGTGATCTCGTATGCCGTCTTCTGCTTGAAAAAAAAAAAATAACTGTATCGTACTGTTGGTCTGTTCTAGCAGACAACCAGCATGCGAAACGGTACGTATTACACTTGAATTATGTATCTCACACATAAGTCGTATGGTAGGAGTATACTCCGTGTGCTACACACG
+
CCCDDFFFFFFFGGGGGGGGGGGGGGHHHHHHHHHHHGGGGGHHHHHHHHHHHGGGGHHGHHHHGHHHGHHHHHHHHHHHHGHGG?GGHEHDHHHGGFHHHG/EFGHHHGHHHGGHHHGGGG/<<011111=111.<<..>111..10/0000000<0<.<<...../00<.<---....../0::CB00:000000000:000000:00<00:000...///000.0///0000:0....900000/<.-
@M03495:530:000000000-LYBTV:1:2102:3599:9050 1:N:0:GCCCAGTG+AATTGCGG
GTCAGCATGTGAGCTTTGGTTTATCAACGGCAAAATATAGATCGGAAGAGCACACGTCTGAACTCCAGTCACGCCCAGTGATATCGTATGCCGTCTTCTGCTTGAAAAAAAAAAAAACATTACAAATAAAATCATTAGATCATAAAAGATCAACATAACTCTAGCAGACATAGCAGACTAACTCACGCAAACACAAACTTCACGGACGAATTTATATCACAGCATTATCCACGTGACTACAATATTAGACT
+
BBBBBFFFFFFFGGGGGGGFGGHHHHHHGGGGFHHGHHHHFHHHGGGGHHHHGHHGFHHGGFHHFFHGHHHHGHFGGHBFDD4BFGHHHHHFG?>GGHH4GHHE0BF3F><E@///</<111<1<11?1<111<11=1111>1>1111.1000/0/=0/<0000000/./0;0/0=/./00/0<0:.9;9-..:.;..00909.9-----..////9/////..///////;.....//9/////;;9/9/
@M03495:530:000000000-LYBTV:1:2102:14399:9094 1:N:0:GCCCAGTG+AATTGCGG
GTCAGCATGTGAGCTTTGGAATTAGCTGGTTTATCAACGGCAAAATATAGATCGGAAGAGCACACGTCTGAACTCCAGTCACGCCCAGTGATCTCGTATGCCGTCTTCTGCTTGAAAAAAAAAAATTAAGACACGTCTATAGCTAACTCAGCGCTCGTCTAGCGACAAATGTAGAGTCGATTAGTGCTATAAGCTGATAATAATACGATGCTACAAGGTAGTACATGACTTACTACATATAAGTTATCTGT
+
DCCCDFFFFFFFGGGGGGGGGGHHHHHHHHHHHHHHHHGGGGGGHHHHHHHHHHGGGGHHHHHHHGHHHGHHHHHHHHHHHHGHGGGHHHHH4FGHFGHHHHGGGHGHGHHHHHHEHHHCGG//>0F21111?0/0/0/1111111011111.-.<<-<<.11-----/11<111110-..1.011111111101000<1:11111..9.<111000.0<0<111<100<111:<1<1111:11111111<
@M03495:530:000000000-LYBTV:1:2102:24022:9111 1:N:0:GCCCAGTG+AATTGCGG
GTCAGCATGTGAGCTTTGGAATTAGTAAATTCGTTGACGACAGAAGGAGCAAGATAACGACCACAGGGAGGGTGGTTTATCAACGGCAAAATATAGATCGGAAGAGCACACGTCTGAACTCCAGTCACCCCCAGAGAGCTCGTGTGCCGCCTTCTGCTTGAAAACAAAAAAATCATATGTTTAATATCTACTCGAAAATTCGTCGAAAACCAAAATATTTACCGCCTACCGTATTCCTGTTCGTTCCCTTT
+
AAAAAFFFFFFFGGFGFF11BFHFGGGHFGHHGHFHHHCGGGEHHHHFHHABFHGHHHGGG?AHHHH/FA///B/EFGB12220E/>//FFDDHHHHF1/E/FE00GHAC0/GA0/GHCGFCFEG1F@1@CCGC/F0//1??>.<.1<>->A.CD0<=D0CCDD/.::;.::./000;0;9C000000000;0../;-0/;.99-----/-99--///;/9B99-------;9-9////9;/-9/--9://
@M03495:530:000000000-LYBTV:1:2102:26924:9128 1:N:0:GCCCAGTG+AATTGCGG
GTCAGCATGTGAGCTTTGGAATTAGTAAATTCGTTGACGACAGAAGGAGCAAGATAACGACCACAGGGAGGGTGGTTTATCAACGGCAAAATATAGATCGGAAGAGCACACGTCTGAACTCCAGTCACGCCCAGTGATCTCTTATGCCGTCTTCTGCTTGAAAAAAAAAAGTTAAAACACAAAAAATGGAAATTAAAGAGCATGTTAACTTGTAAAACAAAATACAGTCATCGTGGGGTGATCAGATGTTT
+
ABBBBFFFF@@5AGDAFF4GGGFHHDFGFHHHGHCEHGE2EEC3EFAGHHHHHGHGHDEFAEEE1A111?>E1F@EE1GFGFFG??@/EC0FGGH444B?EE//F00GA0?<B/FEHBG?B?112@@@/0?CD<<1DD1@F1?1<1F1@<AGFHFD1GFGF0=D.-@-;-.9;0090=9......-.000;0009;000/.;/9//////9/////;/..9.//;////;//;...--;-./9/////9//
@M03495:530:000000000-LYBTV:1:2102:24848:9139 1:N:0:GCCCAGTG+AATTGCGG
GTCAGCATGTGAGCTTTGGTCCAGCCTGAGTCCTCTGGTTTATCAACGGCAAAATATAGATCGGAAGAGCACACGTCTGAACTCCAGTCACGCCCAGTGATCTCGTATGCCGTCTTCTGCTTGAAAAAAAAAAAACGTACCACATGCATCTAGCTGATCGGGTAGCATGGATGTTCAAGGATCATATGTACGACCTATGCTCGTACTTGTATGCTTCGTACTCACGCGTATACGTACAGGCATCTTGTGTG
+
CCDCDFFFFFFFGGGGGGGGGGHHHGHHHHHHHHHHHHGHHHHHHHHGGGGGHHHHHHHHHHHGGGGHHHHHHHGHHHGHHHHHHHHHHHHGHGGGHHHHHBGHHFGHHGHGGGHFHHHHHHHGHHHHGD@D?A//-><..11.111111111110<01..-<-.0:10.01001<111<<0/<111:<F1<..-.:10011.9..9111111:111-//..<10..-<-<:1.00..1/..0/11110/.
@M03495:530:000000000-LYBTV:1:2102:13650:9200 1:N:0:GCCCAGTG+AATTGCGG
GTCAGCATGTGAGCTTTGGAGTGAAATCTCTTGTCTTAAGGAATAAAGGAAAAAGATTCCGTCGGAGGCTCGGTGCTCTACAGGTTCAACCTTTGTACTCTATTATTGCCTCACATTCCATCTCTTGTGAAAATATATTTGATTGGCTTTTCTGCAGGTTGTTTGCCAGGACTTTCCAAGACCTCCACTAGAAAACACAATAAACTTTTTGGAAGCTGGACAACTATCTTCATTTTTCAGAAACAGTGAAC
+
DDDDDFFFFFFFGGGGGGGGGGHHHHHHHHHHHHHHHHHHHHHHHHGHHHHHHHGGHHHHHIHGGGGGGHHGGGGGHHHHHHHHHHHHHHHHHHHHHHHHHHHHHHHHHHHHHHHHHHHHHHHHHHHHHHHHHGHHHHHHGEHHHHHHHHHHHHHGHHHHHGHHHHHHGHHGHHGHHGHHHHHHHHHHHHGFGHFHHHHGHHBGHHHFFHGGHGHHHGCGGGHHFEGHHHGGGGGGGGGGGGGGGGFGBF9
@M03495:530:000000000-LYBTV:1:2102:5081:9209 1:N:0:GCCCAGTG+AATTGCGG
GTCAGCATGTGAGCTTTGGAGTGAAATCTCTTGTCTTAAGGAATAAAGGAAAAAGATTCCGTCGGAGGCTCGGTGCTCTACAGGTTCAACCTTTGTACTCTATTATTGCCTCACATTCCATCTCTTGTGAAAATATATTTGATTGGCTTTTCTGCAGGTTGTTTGCCAGGACTTTCCAAGACCTCCACTAGAAAACACAATAAACTTTTTGGAAGCTGGACAACTATCTTCATTTTTCAGAAACAGTGAAC
+
AAABBFFFFFFFGGGGGFGGGGHHHGHHHHHHHHHHHHHHHHHHHHHHHHHGHGGGHHHHHHHGGGGGGHHGGGGGHGHGHHGHHHHHHHHHHHHHHHHHHGHHGHHHHHGHGGHHHHHHHGHHHGGHHHFFHHGGHGHHHGHHHHFHHHHEGHFHGAFHHGHHHGHGHCGHFHHEHEHBGFHHHHGGHHGFFGHFHHHGDDDGHHHHHHGGF:/GHHHEHHHEHFHH0:BFFGEFFBFFFFFFGEBFF00
@M03495:530:000000000-LYBTV:1:2102:28097:9215 1:N:0:GCCCAGTG+AATTGCGG
GTCAGCATGTGAGCTTTGGTCCAGCCTGAGTCCTGGTTTATCAACGGCAAAATATAGATCGGAAGAGCACACGTCTGAACTCCAGTCACGCCCAGTGATCTCGTATGCCGCCTTCTGCTTGAAAAAAAAAAGGATAATCTGATCTGATGTTCATAGTGTTGGAATGACAGAGAACGTGAAAAAGCCGCTGATATCGCGATTATCCCTCGTGTCCTACGTCTGGTTGAGTACTATAACTGTATGATGCGCTG
+
BAAAAFFFFFFFGCGGGGGFFFHH4FFHFGAFGGHHGHCFHHGHHGEEGGHHHHGHHHHFHEEFGEAGHA2FE?G2F5GGHFHEHHFEGD11/EG33DE4@411?BCBF@//??3DDBDFGGGFB0<@C@///011111111111111111111111111..00<00000/////.:...00....-:-9.0000;;;--..000/0/99.9.////;....//:./://////9/////9//////-.9-
@M03495:530:000000000-LYBTV:1:2102:5117:9222 1:N:0:GCCCAGTG+AATTGCGG
GTCAGCATGTGAGCTTTGGAGTGAAATCTCTTGTCTTAAGGAATAAAGGAAAAAGATTCCGTCGGAGGCTCGGTGCTCTACAGGTTCAACCTTTGTACTCTATTATTGCCTCACATTCCATCTCTTGTGAAAATATATTTGATTGGCTTTTCTGCAGGTTGTTTGCCAGGACTTTCCAAGACCTCCACTAGACAACACAATAAACTTTTTGGAAGCTGGACAACTATCTTCATTTTTCAGAACCAGTAAAC
+
1>A1>1DFFD3BAF1FG1GGBGFHHFF1DGHBDFHHHFCEGGG1FGFFBGBHFHGFH1DFFHHG/E//BFG//EE/GGHHHFFHHFEF2FFHHHH2BDFGHHGFDHHHHHHGBFB22FGEGHHGFGGGCFD1FGGGDH2BFHFG100B00BGFFEFF00FGCEFFF<F1/CGFH1FF1F10F0<FFHFGHGH1=>GCC.<<D0=GF0<DG-?:0/C0G/:GHFHHHB0099CF00009C0FB/.;.;00;0
@M03495:530:000000000-LYBTV:1:2102:10296:9239 1:N:0:GCCCAGTG+AATTGCGG
GTCAGCATGTGAGCTTTGGAGTGAAATCTCTTGTCTTAAGGAATAAAGGAAAAAGATTCCGTCGGAGGCTCGGTGCTCTACAGGTTCAACCTTTGTACTCTATTATTGCCTCACATTCCATCTCTTGTGAAAATATATTTGATTGGCTTTTCTGCAGGTTGTTTGCCAGGACTTTCCAAGACCTCCACTAGAAAACACAATAAACTTTTTGGAAGCTGGACAACTATCTTCATTTTTCAAACAGTGAACAA
+
CCCDDFFFFFFFGGGGGGGGGGHHHHHHHHHHHHHHHHHHHGHHHHHHHHHHHHGGHIHHHHHGGGGGGHHGGGGGHHHHHHHHHHHHHHHHHHHHHHHHHHHHHHHHHHHHHHHHHHHHHHHHHGFHHHHHHFHHHHHHHHHHHGGHHHHHHHGHGEHHHGHHHHHHHHHHHGHHGHHHEHHHHHHHHHGFHHHHHHHCDDF0GHHHHHG?HHFHGHHEHHHGHHHHHHGFFGGGGGGGFBAFGGGGGGG
@M03495:530:000000000-LYBTV:1:2102:22537:9250 1:N:0:GCCCAGTG+AATTGCGG
GTCAGCATGTGAGCTTTGGAGGGCAAGAAGTGGTTGTGACTGGTTTATCAACGGCAAAATATAGATCGGAAGAGCACACGTCTGAACTCCAGTCACGCCCAGTGATCTCGTATGCCGTCTTCTGCTTGAAAAAAAAAAAAAAAAGCGAATGAGAGTGTGATGAACTGCGGAGAGGGTTGACAGAGAACAGACACGTGCGACGCGCGTATGACAGACTACGACATTGTGAGAGCACTATGAGCATAGGTATG
+
CBCCCFFFFFFFGGGGGGGGGGGGGGGHHHGHHHGGGGHHHHHHHHHHHHHHGGGGGHHHHHHHHHHHGGGGHHHHHHHGHHHGHHHHHHHHHHHHGHGGGHHHHH4HHHFGHHHHGFGHGHHHHHGGFGHHGDGG<@>-----....:-0000000000000000<0.----.....-/<00//<00//<.//.<..-.9-------./0<00/:00:...-.00000000.0.0000000000000000
@M03495:530:000000000-LYBTV:1:2102:11116:9260 1:N:0:GCCCAGTG+AATTGCGG
GTCAGCATGTGAGCTTTGGTCCAGCCTGAGTCCTGGTTTATCAACGGCAAAATATAGATCGGAAGAGCACACGTCTGAACTCCAGTCACGCCCAGTGATCTCGTATGCCGTCTTCTGCTTGAAAAAAAAAATATGCATGAGATCTAGTACCAGATGCTCGACTTCTATTATTCAAGACTATGCAGCATGACTTACGTGCTGCAGTGCCCACTCTCTCACACTTTGTCTCTCACCACGCATACCTCCATGTA
+
DDEEEFFFFFFFGGGGGGGGGGHHHGHHHHGHHHHHHHHHHHHHHGGGGGHHHHHHHHHHHGGGGHGHHHHHGHHHGHHHHHHHHHHHHGHGGGHGHHHBGHHGGHHHFGGGHGHHHHHHGHHHG0/BCB@01111111?11111111@?111>1<1<1.--<.11111111<1110/10:10110.1<0<<111.//..10/:<<<1/09./1<000100/1<011<110<1.0...<.<0/109/1111
@M03495:530:000000000-LYBTV:1:2102:20856:9264 1:N:0:GCCCAGTG+AATTGCGG
GTCAGCATGTGAGCTTTGGAATTAGTAAATTCGTTGACGACAGAAGGAGCAAGATAACGACCACAGGGAGGCTGGTTTATCAACGGCAAAATATAGATCGGAAGAGCACACGTCTGAACTCCAGTCACGCCCAGTGATCTCGTATGCCGTCTTCTGCTTGAAAAAAAAAAAAGATATATAGTACTGGAGTGTTTGGTTCTCGTAATCACTCGTCGCTCTTTAAGGTTAACGTCGATGTAATATCGGATGAA
+
BCCCBFFFFFFFGGGGGGGGGGHHGHHHHHHHGHHHHHGGGGGHHHHHHHHHHHHHHHGGGGGHHHHGGGGGHHGGHHHHHHHHGGGGGHHHHGHHHHHHGGGGHHGHHHHFHHHGHHHHHHHGFHHHGHGGGHHHGH2FHFGDHFFHG<EHEHHHHHHHFHHGF@?FC--9.;0000000000000/.0:00/;.;.000.:..;00;0;...--..:0000;00;000:/.--.0.0000;;.-..-:0
@M03495:530:000000000-LYBTV:1:2102:23600:9265 1:N:0:GCCCAGTG+AATTGCGG
GTCAGCATGTGAGCTTTGGAGTGAAATCTCTTGTCTTAAGGAATAAAGGAAAAAGATTCCGTCGGAGGCTCGGTGCTCTACAGGTTCAACCTTTGTACTCTATTATTGCCTCACATTCCATCTCTTGTGAAAATATATTTGATTGGCTTTTCTGCAGGTTGTTTGCCAGGAATGAAGCAGTTGAAGAGAAGAAGATACACTGGTTGGGGAAGGCTCTCAAGAAAGCTCATTAACGGAATCAGGGATAAGCA
+
CBBCAFFFFFFFFGGGGGGGGGHHGHGHHHHHGHHHHHGHFHHHHHEHHGHHHHGEHHHHHHHGCCEGGEGG?EEFHHHHHFHHHHHHHHHHHHHHHHHHHHHHHHHHHFFHHHHHHHHFHHHGH4FE3DFFGHHHHHHHHEHHHFFHHHHHHHEHGFHFGEGHHHDGFAE0<GDFHFFGH11GHF1FCGHHCCGHHBGCF0GGHGGGDEFDGEGAHGHG0:;/:/:;B0BF0BDAAF.0;9CF?BFGBF0
@M03495:530:000000000-LYBTV:1:2102:21695:9278 1:N:0:GCCCAGTG+AATTGCGG
GTCAGCATGTGAGCTTTGGTCCAGCCTGAGTCCCTGGTTTATCAACGGCAAAATATAGATCGGAAGAGCACACGTCTGAACTCCAGTCACGCCCAGTGATCTCGTATGCCGTCTTCTGCTTGAAAAAAAAAAAAAAATCACTAAACGAGTATATCTCGCGATAATGTGTAGACACGTATGCTACTGCACGACTACTACACTCGTTCACATATCATGTATCGTCGCACAGATAGTGCCGTGCAATTGTACTC
+
DCDDDFFFFFFFGGGGGGGGGGHHHGHHHHGHHHHHHHHHGHHHHHGGGGGHHHHHHHHHHHGGGGHHHHHHHGHHHGHHHHHHHHHHHHGHGGGHGHHFFHHHGGHHHHGGGHGHHFGGGHFGFBBBCFG/>/<--.000<0000.....000000..<:-..00<00000<0/../</:00:00000..-9-/0::0/</....000000000<<0<0.<.-----/00000<00-.9..0000<0000
@M03495:530:000000000-LYBTV:1:2102:18239:9282 1:N:0:GCCCAGTG+AATTGCGG
GTCAGCATGTGAGCTTTGGAATTAGTAAATTCGTTGACGACAGAAGGAGCAAGATACGACCACAGGGAGGGTGGTTTATCAACGGCAAAATATAGATCGGAAGAGCACACGTCTGAACTCCAGTCACGCCCAGTGATCTCGTATGCCGTCTTCTGCTTGAAAAAAAAAAACTAGAACAACACATATGACAGAGTAGCTCTTATGTCTCAGTGATAATCATGACAACACAATATTATTAGCAGTGGCGTTAA
+
DCCDCFFFFFFFGGGGGGGGGGHHHHHHHHHHGHHHHHGGGGGHHHHHHHGHHHHHHGGGGGHGHHGGGGG?FGEFHHHHHHHGGGGGHHHHHHHHHHHGGGGGGHGHHHGFHHGHHHHHHGHHHGDCGGGCHHHFB1FGFFEHHGHGDGHGHFHGHHH<0==G@AEG-<.000:00//<...:0000<<0//:0000000<<00000<0000000000000<0<..<..00000000::0<00/.-.-..
@M03495:530:000000000-LYBTV:1:2102:21411:9294 1:N:0:GCCCAGTG+AATTGCGG
GTCAGCATGTGAGCTTTGGAGTGAAATCTCTTGTCTTAAGGAATAAAGGAAAAAGATTCCGTCGGAGGCTCGGTGCTCTACAGGTTCAACCTTTGTACTCTATTATTGCCTCACATTCCATCTCTTGTGAAAATATATTTGATTGGCTTTTCTGCAGGTTGTTTGCCAGGACTTTCCAAGACCTCCACTAGAAAACACAATAAACTTTTTGGAAGCTGGACAACTATCTTCATTTTTCAGAAACAGTGAAC
+
BBBBAFFFFDFDGGGGGGGGGGHHHHGHHHGHHGFHHHGHHGHHHHHHHHHGHFGFHHHHGHHGGCFGGHHGGGGGHHGFHFFHHHHGFFHHHHHHHHHHHGHHHHHHHHHGHHHHHHHGGHHHHHHHHHFGBGHFHHGHH4GHHHHHHHHHGHHHHG@GHFHHFGHHGH/GHHFFFGGGCHHEHHHCFCGGHFFEHGEEDG00DGFHHHGGHFHHHHCCFCFCF/GGHHEFFB0C09FBFBF9BB;FGF0
@M03495:530:000000000-LYBTV:1:2102:22097:9308 1:N:0:GCCCAGTG+AATTGCGG
GTCAGCATGTGAGCTTTGGAATGTTGACGACAGAAGGAGCAAGATAACGACCACAGGGAGGGTGGTTTATCAACGGCAAAATATAGATCGGAAGAGCACACGTCTGAACTCCAGTCACGCCCAGTGATCTCGTATGCCGTCTTCTGCTTGAAAAAAAAAAAAAACGCGAAGCAGACATCAGTCTAATATGCATACTTCTGCACGCATGATCATAGAGTGGTTAATGCGAGACGTGTGTACTGTCGTCAGCG
+
CCCCEFFFFFFFGGGGGGGGGGHHHHHHGGGGGHHHHHHHHHHHHHHHGGGGGHHHHGGGGGEFGFGHHHHHHHGGGGGHHHHHHHHHHHGGGGHHHHHHHGHHHGHHHHHHHHHHHHGHGGFF2@@2@GHHFGHHHHGDCHGHHGHHHHHHHHFGGEG?<--<.-------0/:.<1000<1<11<11111<1011<11110<--<.0111<<11111.1.11<11.<--..../..111111....<0.
@M03495:530:000000000-LYBTV:1:2102:24998:9312 1:N:0:GCCCAGTG+AATTGCGG
GTCAGCATGTGAGCTTTGGCGACAGAAGGAGCAAGATAACGACCACAGGGAGGGTGGTTTATCACGGCAAAATATAGATCGGAAGAGCACACGTCTGAACTCCAGTCACGCCCAGTGATCTCGTATGCCGTCTTCTGCTTGAAAAAAAAAAAACAATGATCTGCGGAAAGCTGTAATCGTCAGCAATACAGTGACGCGCAGAAAGAACCGTGATTAGGATACACAGTGTATCGCGTGTGGAGTAGTGTGTT
+
CCCCDFFFFFFFGGGGGGGGGGGGGHHHHHHHHHHHHHHHGGGGGHHHHGFEGGEFGEFHHHHHHGGGGGHHHHHHHHHHHGGEEGHHHHHGGHHHGGHFFHHHHHHHHGHGGGHHHHHF2FGFGFGGDDCGHGHGHHGHHFFGFGGGCE@?:...00000:00--9--:/0000:0:.<.9.00/0000<0<00..--9--/00/</.-<../00000000000.:000<0.<---<..<.0/00/00./
@M03495:530:000000000-LYBTV:1:2102:23755:9330 1:N:0:GCCCAGTG+AATTGCGG
GTCAGCATGTGAGCTTTGGTTTATCAACGGCAAAATATAGATCGGAAGAGCACAAGTCTGAACTCCAGTCACGCCCAGTGATCTCGTATGCCGTCTTCTGCTTGAAAAAAAAAAAAATGGAAATCGTTATTTTATTGATGGCGTCCATATAAGAATATCTGAAAGCGGAGACACTGCAGTGTAGACCATAACTACGAGAGTTCAGCAAGCCTGAATATCAGGTACATCTGGTCGCGCTGTTATAGCAGTGG
+
CCCCAFFFFFFFGGGGGGGGGGHHHHHFGGGGGHHHHHHHHHHHGGGGHHHHHHHHHHHHHHHHHHGGHHHHGHGGGHGHH55DFFGGGGHHGFGHGHHHHHGHHHHHHGCG@D/<<022?1?11??///1<1?11111110-.--.000000000000<0=00;/;--:-.//00009;/000000/;0;/00/:...-;;;00////..9.////;///;;/////9////------;////////:/;
@M03495:530:000000000-LYBTV:1:2102:18484:9335 1:N:0:GCCCAGTG+AATTGCGG
GTCAGCATGTGAGCTTTGGAGTGAAATCTCTTGTCTTAAGGAATAAAGGAAAAAGATTCCGTCGGAGGCTCGGTGCTCTACAGGTTCAACCTTTGTACTCTATTATTGCCTCACATTCCATCTCTTGTGAAAATATATTTGATTGGCTTTTCTGCAGGTTGTTTGCCAGGACTTTCCAAGACCTCCACTAGAAAACACAATAAACTTTTTGGAAGCTGGACAACTATCTTCATTTTTCAGAAACAGTGAAC
+
CCCCCFFFFFFFGGGGGGGGGGHHHHHHHHHHHHHHHHHHHHHHHHHGHHHHHHGGHIHHHHHGGGGGGHHGGGGGHHHHHHGGHHHHHHHHHHHHHHHHHHHHHHHHHHHHHHHHHHHHHHHHHHGHGHHFHHHHHHHHHFHHHHGHHHHHHHHGHHHHFGHHHEHHHHHHHGHHHGGHGGHHHHHHHHHFFGHHHHHEGHHFHHHHHHGGGHHHHHHEHHHHHHHHHHGGGGGGGGGFFFGGGGFFGG0
@M03495:530:000000000-LYBTV:1:2102:13153:9351 1:N:0:GCCCAGTG+AATTGCGG
GTCAGCATGTGAGCTTTGGATGGTTCTGGTTTATCAACGGCAAAATATAGATCGGAAGAGCACACGTCTGAACTCCAGTCACGCCCAGTGATCTCGTATGCCGTCTTCTGCTTGAAAAAAAAAAAAAAGAAAAAACGCAATGTACAAACCAAGCGCATAAGGGATAGTGAACGTTAGCTATATCGCACACAGTCATATAACCTGATAGACTCATCTATGTAGTATCCAAGATGCAGGTTGTAGTGTAAGAT
+
DCDDCFFFFFFFGGGGGGGGGGGHHHHHHHHHHHHHHHGGGGGHHHHHHHHHHHGGGGHHHHHHHGHHHGHHHHHHHHHHHHGHGGGHHHHHBGHHGGHHHHGGGHGHHHHHHHHHHHHGGGGG<///..0000-.----.0<1=110<..:...--..110..//011110..//.1:11111...--...000<1<11:01.:1<110<00<11111<<111111100.01001.:0:.<11/1111<1
@M03495:530:000000000-LYBTV:1:2102:22099:9354 1:N:0:GCCCAGTG+AATTGCGG
GTCAGCATGTGAGCTTTGGAGTGAAATCTCTTGTCTTAAGGAATAAAGGAAAAAGATTCCGTCGGAGGCTCGGTGTTCTACAGGTTCAACCTTTGTACTCTATTATTGCCTCACATTCCATCTCTTGTGAAAATATATTTGATTGGCTTTTCTGCAGGTTGTTTGCCAGGATTTCCAAGACCTCCACTAGAAAACACAATAAACTTTTTGGAAGCTGGACAACTATCTTCATTTTTCAGAAACAGTGAACA
+
AAAABFFFFFF5EBGGGGGCGGHGHFFHHHHGFGHHHHHHHHHHHHHGFHGGFHGGFHHHHHGECEECEGHEG>BEEHFHHHEGGGFFHHHHHHGHHFGHHHBGHHHHHHHGHHHFHEHHHHFHHHHHHHGGHHFHHGFGHEFFDCGHHFHFHHGHHAGHFEHHHGFHHHHHGHHFHHHHGHHEEGFGFHBG1FGHH.CGFHHHFFHHHGGEHFGHHHAGFHHF/CGEFFCGGBFGGFFBBFFFGFFGE0;
@M03495:530:000000000-LYBTV:1:2102:5413:9360 1:N:0:GCCCAGTG+AATTGCGG
GTCAGCATGTGAGCTTTGGAGGGCAAGAAGGGGTGGTTTATCAACGGCAAAATATAGATCGGAAGAGCACACGTCTGAACTCCAGTCACGCCCAGTGATCTCGTATGCCGTCTTCTGCTTGAAAAAAAAACAACAATAAAAGAACATCAGTAGGTCATGTTGTTGCACAAATAAGAACACCTATGCGGTCAGTGTATTAAGACACCACATGGCGTTCCAAAACACATCTACGTTATGTTGAGACCTAACAA
+
AAABBFFFFFFFGGGGGGGGGGGGGGGHHHHGGFGGEFHHHHHHHGGGGGHHGFHHHHHHHGGGGHHGHHHHGHGHGHHHHHHHHHHHHGHGGGHGHFHHGHHGGHHHHGGGHGGHHHHHHHHGBF/<@C/?....1>>111.00000<0000000/=00=0/..0000/.000:00///.;/0;0.-.-./00000009000//....00/99.-:.///.....////9../../////;././:/.//
@M03495:530:000000000-LYBTV:1:2102:11079:9369 1:N:0:GCCCAGTG+AATTGCGG
GTCAGCATGTGAGCTTTGGAATTAGTAAATTCGTTGACGACAGAAGGAGCAAGATAACGACCACAGGGAGGGTGGTTTATCAACGGCAAAATATAGATCGGAAGAGCACACGTCTGAACTCCAGTCACGCCCAGTGATCTCGTATGCCGTCTTCTGCTTTAATAATAACCTGATCATCCTGACTTAAAAAACATACAAGCCATTCTCCAGTAATCCAGAACGGTATTTAATTTTTAATTTGTGGTTGAGGA
+
>>AABFBDFFDFGFGGGGGGGA4DFHDBGHHFGHFHHH2FAEEGEGF22FGFHFGFHFGE00EA1B111?>0B1>EFHHFGHGFECEGEE0FFGFFGHD/AE/A?00BFGGCHHHGHFH1?GC1GF1>CFEC/FHHH1<1<G<?FC1FCE@GFGGFFHF0=000<00=0/<.<=DGBB0000/000<0:G?..;C00009C/900000;C0;;0;B009C/:9...99/;///B/;/9/;9/;.9:./;./
@M03495:530:000000000-LYBTV:1:2102:19194:9369 1:N:0:GCCCAGTG+AATTGCGG
GTCAGCATGTGAGCTTTGGAGTGAAATCTCTTGTCTTAAGGAATAAAGGAAAAAGATTCCGTCGGAGGCTCGGTGCTCTACAGGTTCAACCTTTGTACTCTATTATTGCCTCACATTCCATCTCTTGTGAAAATATATTTGATTGGCTTTTCTGCAGGTTGTTTGCCAGGACTTTCCAAGACCTCCACTAGAAAACACAATAAACTTTTTGGAAGCTGGACAACTATCTTCATTTTTCAGAAACAGTGAAC
+
CCCCBFFFFFFFGGGGGGGGGGHHHHHHHHHHHHHHHHHHHHHHHHHHHHHHHHGGHIHHHHHGGGGGGHHGGGGGHHHHHHGHHHHHHHHHHHHHHHHHHFHHHHHHHHHHHHHHHHHHHHHHHGFFGHHHHGHHHHHHHFHHHHHHHHHHHHGHHFHHHGHHHHHHGHHHHHHHHHGHGHHHHGHCFHGFFFHHHHHEGB<DGGHHHHGGBH/GFGFAGHGGHFGGHHGGGGGGGGGGG9BFFBCFFG0
@M03495:530:000000000-LYBTV:1:2102:21341:9415 1:N:0:GCCCAGTG+AATTGCGG
GTCAGCATGTGAGCTTTGGAGTGAAATCTCTTGTCTTAAGGAATAAAGGAAAAAGATTCCGTCGGAGGCTCGGTGCTCTACAGGTTCAACCTTTGTACTCTATTATTGCCTCACATTCCATCTCTTGTGAAAATATATTTGATTGGCTTTTCTGCAGGTTGTTTGCCAGGACTTTCCAAGACCTCCACTAGAAAACACAATAAACTTTTTGGAAGCTGGACAACTATCTTCATTTTTCAGAAACAGTGAAC
+
CCCCDFFFFFFFGGGGGGGGGGHHHHHHHHHHHHHHHHHHHHHHHHHHHHHHHHGGHIHIHHHGGGGGGGHGGGGGHHHHHHGHHHHHHHHHHHHHHHHHHHHHHHHHHHHHHHHHHHHHHHHHHHHHHHHHHHHHHHHHGFHHHHGHHHHHHHHHHFFGFAGHHGHHHHGHHHHHFHHGGHHHHHHFFHFH1GHHHHHFFGGFHGHHHHGGHHHHHHHHHGFHHHHHHHGGGGGGGGGFFBFGFF<FBF0
@M03495:530:000000000-LYBTV:1:2102:3537:9438 1:N:0:GCCCAGTG+AATTGCGG
GTCAGCATGTGAGCTTTGGAGTGAAATCTCTTGTCTTAAGGAATAAAGGAAAAAGATTCCGTCGGAGGCTCGGTGCTCTACAGGTTCAACCTTTGTACTCTATTATTGCCTCACATTCCATCTCTTGTGAAAATATATTTGATTGTCTTTTCTGCAGGTTGTTTGCCAGGACTTTCCAAGACCTCCACTAGAAAACACAATAAACTTTTTGGAAGCTGGACAACTATCTTCATTTTTCAGAAACAGTGAAC
+
AABBBFDFFFFFGGGFGGGC4GGGFHHHHHHHCGHGHHHFHGHHHHHGHECHEFEAFGHHHFHE0EG?EEGGGFGGHHHHHHGFFHGHGHFHHHFGHFGHHFHGFHHHHBGFHEHHHGFEBEGFE43FBD4BBFGFHHHHHBGFH1BGHHHHHF1BBGH1<</GCGFHH/</GFGGDGFHGF0CFC>G10F1==FGFFC<DFF0D<<=G0C?GBC.CGFAGB..;GFCFC00CFBFF/9F0B/CGGFCFF0
@M03495:530:000000000-LYBTV:1:2102:25870:9447 1:N:0:GCCCAGTG+AATTGCGG
GTCAGCATGTGAGCTTTGGTCCAGCCTGAGTCCTGGTTTATCAACGGCAAAATATAGATCGGAAGAGCACACGTCTGAACTCCAGTCACGCCCAGTGATCTCGTATGCCGTCTTCTGCTTGAAAAAAACAACAAAGCCACATGCAGAAATATAGCGCATGCGGGTCGCATTCGTCTCCTTAGCTACTCATGCGTTGATATCGATTTAATCTATCTGTCTCGGTTACTTTACTGCGCGATACGTTCTACTCT
+
BBBBBFBFFFFFGGGGGGGGGGCCGGHHGHHHHH4GHHHFHHFHHG2A2AFFGHHGGHHHFGG1A1BGHHHHGFHH1DDGHHHFHHH3GEHGG1FE3GFHHGFG1GFHHGFGHGFHDGHHHGHHBHCC//?//<0000000111111011?1<11>/-..1.--<----..00:..:0:0000;0999090099.-.0000...0;0;0000;000/////.9..;////////.----.-.//..////9
@M03495:530:000000000-LYBTV:1:2102:7971:9448 1:N:0:GCCCAGTG+AATTGCGG
GTCAGCATGTGAGCTTTGGTCCAGCCTGAGTCCTGGTTTATCAACGGCAAAATATAGATCGGAAGAGCACACGTCTGAACTCCAGTCACGCCCAGTGATCTCGTATGCCGTCTTCTGCTTGAAAAAAAAAAAAACATCCACTCGGGTCATATTCTGAGGAGTACCTGAAGCTACGAGACTTCAGTGAGGACTAATAGTACTATCGACACTGTACACAGAGTCCTGTATGCGCTCAAGCACAAGATGCTCAT
+
CACCCFFFFFFFGGGGGGGGGGHHHGHHFGGHHHHHHHHHHHHHHGGGGGHHHHHHHHHHGGGGGHHHHHHHGHHHGDHHHHHHHHHHHGHGGGHHHHG4FHHFGHGHHGEGHGHHHHHHHHHHHHBCCGG//-..1>01110..-<-.0000=00=0.0.//0000/00;0;0.::A.0000;0000;:.:;00:0:;000;0;9-.900000000.0/00000;0000..-..00;////.::00::00
@M03495:530:000000000-LYBTV:1:2102:24079:9469 1:N:0:GCCCAGTG+AATTGCGG
GTCAGCATGTGAGCTTTGGAGTGAAATCTCTTGTCTTAAGGAATAAAGGAAAAAGATTCCGTCGGAGGCTCGGTGCTCTACAGGTTCAACCTTTGTACTCTATTATTGCCTCACATTCCATCTCTTGTGAAAATATATTTGATTGGCTTTTCTGCAGGTTGTTTGCCAGGACTTTCCAAGACCTCCACTAGAAAACACAATAAACTTTTTGGAAGCTGGACAACTATCTTCATTTTTCAGAAACAGTGAAA
+
BABBCFFFFFFFGGGGGGGGGGHHHHHHHHHHGHHHHHHHHHHHHHHGHHHHHHGGHIHHHIHGFGGGGHHGGGGGHHHHHHHHHHGGHHHHHHHHGHHGHGHHHHHHHHHHHHHHHHHGHHHHHHHHG4EDGGHGHHHHHGFHHCGHHHFHHHFGCHHHHGHGFFGFHGEHFHHHHBFG<GFHHHHHHHGDGGCHGFEEHHHHHEGHHHFCGHHGFHGACGGHHHF:GCFGBFGGGGB0BFFGGGFBFG0
@M03495:530:000000000-LYBTV:1:2102:8029:9491 1:N:0:GCCCAGTG+AATTGCGG
GTCAGCATGTGAGCTTTGGTCCAGCCTGAGTCCTCTGGTTTATCAACGGCAAAATATAGATCGGAAGAGCACACGTCTGAACTCCAGTCACGCCCAGTGATCTCGTATGCCGTCTTCTGCTTGAAAAAAAAAAAAGAAATAACATAAATAAACCCAGTCTACGTGTGTGCGCACCAGGTCTACTTGACACACAGATCTCTCACATAACACTCTGTACGTGAGATGCTTACCTCCCACATATCATTATATCT
+
BBCCAFFFFFFFGGGGGGGGGGHHHGHHGHHHHHHHHHGHHHHHHHHGGGGGHHHHGHHHHHHGGGGHHHHHHHGHHHGHHHHHHHHFHHHFHGGGHFGHHBGGFGGHHGHGGGHGFHHHHHHF3F3BCDCD/</<.><11111=1<1>11>0/.../00<0..//...0.--:-:;.;/0000000000/.../0/0;;0;00009/;/0///://.//../////9////;..9../////////9/9/
@M03495:530:000000000-LYBTV:1:2102:21498:9525 1:N:0:GCCCAGTG+AATTGCGG
GTCAGCATGTGAGCTTTGGAGACTGGTTTATCAACGGCAAAATATAGATCGGAAGAGCACACGTCTGAACTCCAGTCACGCCCCGTGATCTCGTATGCCGTCTTCTGCTTGAAAAAAAAACAATTAATGTATTGCATCAGTGCTCGGCGCTTAACTCTCTCCCACGATCCCAGGCAAGATCGGAGTAGCAACCTTCGTCACTTCAATCCCTCGAGCAGAGATCCGACAGCTCCCGATACCAGCACTGTACA
+
AA?AAFF5FFFFGGFFGG4FGGAFGH5BCAAFGBEECGAEHFFGGHHHG5A?E11F1C3BGGGGHFEGFFFFF@35@3F11F@//?1??44411133BD/>>FFDD4F4FC033FG@/<////@>1@>22<?11111111111@1?-.---<.<<<=<000//;.-;.../00..;../;B.9.-;/;9;0../9/.:CA.009/:/9;//.-..9-//.:///..---.///...---//9..;//9/;/
@M03495:530:000000000-LYBTV:1:2102:12665:9549 1:N:0:GCCCAGTG+AATTGCGG
GTCAGCATGTGAGCTTTGGAGTGAAATCTCTTGTCTTAAGGAATAAAGGAAAAAGATTCCGTCGGAGGCTCGGTGCTCTACAGGTTCAACCTTTGTACTCTATTATTGCCTCACATTCCATCTCTTGTGAAAATATATTTGATTGGCTTTTCTGCAGGTTGTTTGCCAGGACTTTCCAAGACCTCCACTAGAAAACACAATAAACTTTTTGGAAGCTGGACAACTATCTTCATTTTTCAGAAACAGTGAAC
+
CCCCDFFFFFFFGGGGGGGGGGHHHHHHHHHHHHHHHHHHHHHHHHHHHHHHGHGGHHHIHHHGGGGGGHHGGGGGHHHGHHFHHHHHHHHHHHHHHHHHHHHHHHHHHHHHHHHHHHHHHHHHHHHHHEHHHGHHHHHHHEHHHHHHHHHHHHGHGGHFFGHHH2FHHHHHHHHGHHHFAHHHHGHGHEBFGGHHHHGFGGFGGHHHHHGGHHHHGHGEGHHGHHHHHGFFGGGGGGGBFB0BFFFB:F0
@M03495:530:000000000-LYBTV:1:2102:17166:9550 1:N:0:GCCCAGTG+AATTGCGG
GTCAGCATGTGAGCTTTGGTCCAGCCTGAGTCCTGGTTTATCAACGGCAAAATATAGATCGGAAGAGCACACGTCTGAACTCCAGTCACGCCCAGTGATCTCGTATGCCGTCTTCTGCTTGAAAAAAAAAAAAAAAACAACCACAGTTTGCCGAAGCTCATCATCTGCAAGTACATGATATGATTGTACAGATCGCGGCACTATGTAGTCACTCTGATACAGTTATAGTGCTAATACTCTGTTGTGTATGG
+
EEEDEFFFFFFFGGGGGGGGGGHHHGHHHHHHHHHHHHHHHHHHHGGGGGHHHHHHHHHHHGGGGHHHHHHHGHHHE5FHHHHGHHHHHGHGGGHGHHHGHHHGGHHHHGGGHGHHHHHHHHGHHHBCGGGC/->--.......:.011110-<---0:0:1::1111100111111<11111111:1111<10..----</0:1<111111111111<1<11111:11:1111111101<<10/./1:1<
@M03495:530:000000000-LYBTV:1:2102:7260:9551 1:N:0:GCCCAGTG+AATTGCGG
GTCAGCATGTGAGCTTTGGTTTATCAACGGCAAAATATAGATCGGAAGAGCACACGTCTGAACTCCAGTCACGCCCAGTGATCTCGTATGCCGTCTTCTGCTTGAAAAAAAAAAAATAAAAACCATATAGTACGATTGTTAATACACACATAGCATATGCACGACTGAAAGATCGACTAGACTGACAAACCACTGACTTGAACTAAGACATATATCACGCTCACTCCTTATACTAGCGTCTGTCACGGAGT
+
CCCCDFFFFFFFGGGGGGGGGGHHHHHHGGGGGHHHHHHHHHHHGGGGHHHHHHHGHHHGHHHHHHHHHHHHGHGGGHGHHHFHHHGGHHHHGFGHGHHHHHHHGGHFGCGEGC/<0@@222///?111=?FD//...111111111<.>00=000000000..-<.0000/00..-.-00<<00000/.<..000:000000:000<0/000000<0.....000/0:00:0000/-....:000..-..
@M03495:530:000000000-LYBTV:1:2102:4527:9560 1:N:0:GCCCAGTG+AATTGCGG
GTCAGCATGTGAGCTTTGGAGTGAAATCTCTTGTCTTAAGGAATAAAGGAAAAAGATTCCGTCGGAGGCTCGGTGCTCTACAGGTTCAACCTTTGTACTCTATTATTGCCTCACATTCCATCTCTTGTGAAAATATATTTGATTGGCTTTTCTGCAGGTTGTTTGCCAGGACTTTCCAAGACCTCCACTAGAAAACACAATAAACTTTTTGGAAGCTGGACAACTATCTTCATTTTTCAGAAACAGTGAAC
+
CCCCCFFFFFFFGGGGGGGGGGHHHHHGHHHHHHHHHHHHHHHHHHHHHGHHHHGGHIHGHIHGGGGGGHHGGGGGHHHHHHHHHHHHHHHHHHHHHHHHHHHHHHHHHGHHHHHHHHHHGHHHHFFHHHFHHHHHHHHHHHHHHAGHHHHGHHHGHCGHHDHHHGGGFGHHHHGHHDGHHHHHHHHHHHHGHHEHHHHEGGFHHHHHHHGGHHGHGHFCFGHHGGFHHHFFFGGGGFGGGFGGGGFFGG0
@M03495:530:000000000-LYBTV:1:2102:20353:9565 1:N:0:GCCCAGTG+AATTGCGG
GTCAGCATGTGAGCTTTGGAGTGAAATCTCTTGTCTTAAGGAATAAAGGAAAAAGATTCCGTCGGAGGCTCGGTGCTCTACAGGTTCAACCTTTGTACTCTATTATTGCCTCACATTCCATCTCTTGTGAAAATATATTTGATTGGCTTTTCTGCAGGTTGTTTGCCAGGACTTTCCAAGACCTCCACTAGAAAACACAATAAACTTTTTGGAAGCTGGACAACTATCTTCATTTTTCAGAAACAGTGAAC
+
CBCCCFFFFFFFGGGGGGGGGGGHHHHHHHHHHHHHHHHHHHHHHHHHHHHHHHGGHHIIHIHFGGGGGHHGGFGGHHHHHHHHHHHHHHHHHHGHHHHHHHHHGHHHHHHHHHHHHHHHHHHHHHHHHGBHHGHHHHHHHHHHGHHHHHHHHHHHHHHHHGHHHHHHFHHHHHHHHHHH00GHHHHHHHGG1FFGHHHGGHHHHHHGHHGGFHHEGHECHHHHHHHHHHGFFFGFGGGGGGFFFGGGGG0
@M03495:530:000000000-LYBTV:1:2102:25270:9578 1:N:0:GCCCAGTG+AATTGCGG
GTCAGCATGTGAGCTTTGGACTCCTGACTGGTTTATCAACGGCAAAATATAGATCGGAAGAGCACACGTCTGAACTCCAGTCACGCCCAGTGATCTCGTATGCCGTCTTCTGCTTGAAAAAAAAAAATACAACAGCCCCCAGGTTATGACGTCATTGTGCGGTATGATGCAGACTGACGCTGGCACATGCTCCCTCTACCTTACTGAGGTAGCTCGTATACTAGACTCGATACGACGTCGCGTGTTATCTT
+
AABBBFFFFFFFGGGGGGGGGGHHHHHHHHGGHHHHHHHHGGGGGHHFFHHHHGHHGGGGFHHHHHHGEGHGHHHHHHHHHHGHGHGGGHFHHGGHHHEFHGHHG?EGFHBGEGHHHHHHFGD/@</@<1111/00///--..11111=1..<..00=00.-:../;000000:/0//.99.-./0/000000.//9000900/0000;:///9/:-./9;///////../:-...--9-;---../////
@M03495:530:000000000-LYBTV:1:2102:20770:9583 1:N:0:GCCCAGTG+AATTGCGG
GTCAGCATGTGAGCTTTGGACTCCTGACTGGTTTATCAACGGCAAAATATAGATCGGAAGAGCACACGTCTGAACTCCAGTCACGCCCAGTGATCTCGTATGCCGTCTTCTGCTTGAAAAAAAAAAAACACAGTCTGTCCATAGATTGACTGTTAGCTTTAGTTTCATGAAGTATGTTACGCGCATTGATTTGGAGTACATGTGTGTACACTAGCGTTGGAGTATAGTGTGCGAGTGCTAGTGGTTCAGGG
+
DCDEDFFFFFFFGGGGGGGGGGHHHHHHHHHHHHHHHHHHGGGGGHHHHHHHHHHHGGGGHHHHHHHGHHHGHHHHHHHHHHHHGHGGGHHHHGGHHGFGHHHHGGGHGHHGHHHHGHHHHGGGG@><?/0?011==111111<11>111111>111111111111111111==11111:..---<.01<1<:10/0/111111:<.1111</0/-<.-.0/0/1<111:1<..9<.111<01.1.10:0.
@M03495:530:000000000-LYBTV:1:2102:5929:9591 1:N:0:GCCCAGTG+AATTGCGG
GTCAGCATGTGAGCTTTGGAATTAGCTGGTTATCAACGGCAAAATATAGATCGGAAGAGCACACGTCTGAACTCCAGTCACGCCCAGTGATCTCGTATGCCGTCTTCTGCTTGAAAAAAAAAAAAACTTACAACCGTATGTGAAAGCCTGCATCGTCTGGCTAGCCACCAATATGCGAGACCAACAGATCAACCATGACCCCTCATAAGCATAATGATAAATCATTGAGGAACTGCGGCAACTAGGTTGTT
+
CCCBCFFFFFFFGGGGGGGGGGHHHHHHHHHHHHHHHGGGGGHHHHHHHHHHHGGGGHHHHHHHGGHHGHHHHHHHGHHHHGHGGGHHHHGBGHHGGHHHHGGGHGHHHHHHHHHHHGFGFG////?1111<?1.->.00111110/./../00...../0/0.//0/.../0;00..--../..99/0/00;.9009///..9:///////:///////////////////.///.-;-;.9//////..
@M03495:530:000000000-LYBTV:1:2102:27983:9593 1:N:0:GCCCAGTG+AATTGCGG
GTCAGCATGTGAGCTTTGGAGTGAAATCTCTTGTCTTAAGGAATAAAGGAAAAAGATTCCGTCGGAGGCTCGGTGCTCTACAGGTTCAACCTTTGTACTCTATTATTGCCTCACATTCCATCTCTTGTGAAAATATATTTGATTGGCTTTTCTGCAGGTTGTTTGCCAGGACAGGTCGTGATTGCTGGAGCCGGTATGATATAATTCTAGGATTTGACAGATGAATAATTTACATATATATCTAACTTTGA
+
CCCCCFFFFFFFGGGGGGGGGGHFHHHHHHHHHHHHHHHHHHGHHHHHHHGHHHGGHHHGHHHGGGGGGGHGGEGGHHHHHEHFBGHHHHHHHHHHHHHHHHHHHHHHHGHHGGFHHHHFHFHHHHHFFFHFHGGGFHGHH4FGFHHHHHHHHFHHHHHHHGFHGF@GGHGHGGGHHGFGHEFHFHHHFGH.@C@<CGHHEDFFGFCHGHE0GHFFHHGHFCGHCGGFGGGGGGGFGFCFGFFGFGGGGG0
@M03495:530:000000000-LYBTV:1:2102:15760:9597 1:N:0:GCCCAGTG+AATTGCGG
GTCAGCATGTGAGCTTTGGAATTAGTAAATTCGTTGACGACAGAAGGAGCAAGATAACGACCACAGGGAGGGTGGTTTATCAACGGCAAAATATAGATCGGAAGAGCACACGTCTGAACTCCAGTCACGCCCAGTGATCTCGTATGCCGTCTTCTGCTTGAAAAAAAAAAAAAACAGCTATGACTCCCACTTCAGGCACTGCTCAGCACAACATCTATCATGTCATCTATCACTAGCGCGACGTGCATATG
+
CDDCCFFFFFFFGGGGGGGGGGHHHHHHHHHHGGHHHHGGGGGGHHGHHHHHHHHGHFFGGGGHHHHGEFGGEFGGGHHHHHHHGGGGGHHHHHHHHHHHGGGGGHHHHHHGHHHGHHHHEHHHHFFGGGGGGHHHFGBHHGFGHHGFDCCHFHGGFHG0<CDDF-;-E@--;-../.000000000./..00;00/..//9000/00.//..:;000000009000000000000:-------.:.0000
@M03495:530:000000000-LYBTV:1:2102:6491:9616 1:N:0:TCCCAGTG+AATTGCGG
GTCAGCATGTGAGCTTTGGTCCAGCCTGAGTCCTGGTTTATCAACGGCAAAATATAGATCGGAAGAGCACACGTCTGAACTCCAGTCACTCCCAGTGATCTCGTATGCCGTCTTCTGCTTGAAAAAAAAAACATAGCACCAGAGAATAACCGCAGACTGCACGCATGCATGCCATCGATGAACACATCAGTATCCTAGAATCGACAGCAGTGAGCTCAATGATACTCAGAAAGACATGAGTGATGAACGTC
+
CCCCCFFFFFFFGGGGGGGGGGHHGGHHHHHHHHHHHHHHHHHHHGGGGGHHHHHHHHHHHGGGGHHHHHHHGHHHGDGHHHHHHHHHHHHHHHHGHHBDGHHGGGHHHGGGHGHGHHHHHHGHHF>CGCC//>>1111/000/0111111-----.00/00.--..00000000:./.00000/:0000000;90000000.9-.-./.000;0090;00000090000000///0009:00;00;0...
@M03495:530:000000000-LYBTV:1:2102:11643:9629 1:N:0:GCCCAGTG+AATTGCGG
GTCAGCATGTGAGCTTTGGAATTAGTAAATTCGTTGACGACAGAAGGAGCAAGATAACGACCACAGGGAGGCTGGTTTATCAACGGCAAAATATAGATCGGAAGAGCACACGTCTGAACTCCAGTCACGCCCAGTGATCTCGTATGCCGTCTTCTGCTTGAAAAAAAAAAACACACATCTTCCAGACTATAACCGGATAGTCTCCTAATAGTGTACGTGCGTCATGTAACGAACGCACAGGTCTCCTAGCG
+
>AAABFFFFFDBGFDGFGGBGGHFCHHHHFGHGEGFHHGAFGFGCGFCHHGFHHHFFFEGAEGHACGECGCGFFFFBEFHHHHGGGGCC1CGFHGFFHGHDA?EGHHFCCG/BGHFFHCHBGGFF22BBFFC/?2FF>GHHFG?GHEECCC0FHHGHHF1><1><-@;C::.;.;..900000000.=09000/---..9/;/////99/;9////....-9-..///;/;..--.---..//;/9////;
@M03495:530:000000000-LYBTV:1:2102:27971:9668 1:N:0:GCCCAGTG+AATTGCGG
GTCAGCATGTGAGCTTTGGAATTAGTAAATTCGTTGACGACAGAAGGAGCAAGATAACGACCACAGGGAGGGTGGTTTATCAACGGCAAAATATAGATCGGAAGAGCACACGTCTGAACTCCAGTCACGCCCAGTGATCTCGTATGCCGTCTTCTGCTTCAAACACAAAAACAGACAGCTGATCCGTGTGACAACGGCGATAGCGGTCTCAGGTATACGAAGTATACTGCTCCTCGCGGCTGATACTCGGT
+
AAAAABFFFBDDGFFFGGGB5FGECGFHBGGHGGGG4BEFF2EEFGH2FFF3EFGF5FEAEE0FAGGGFE@E?FE1CEBGGBGF>E?>/B2BFGGHBHEHG/?<0FGGFFABGHFEF3?33BCGHD2@C@FGD/<?1@?DGGF/FHHD@A?CFHHF1FF00<00..<<...<.//://.0/000::....0;00.------..0-;.9./////////.9..;;////////9/9.---9--./////...
@M03495:530:000000000-LYBTV:1:2102:24445:9668 1:N:0:GCCCAGTG+AATTGCGG
GTCAGCATGTGAGCTTTGGAATTAGTAAATTCGTTGACGACAGAAGGAGCAAGATAACGACCACAGGGAGGGTGGTTTATCAACGGCAAAATATAGATCGGAAGAGCACACGTCTGAACTCCAGTCACGCCCAGTGATCTCGTATGCCGTCTTCTGCTTGAAAAAAAAAATAACAGCAGTCGACGTTAACGTGTCACTCAGATAACTTACTATAAGCACATAGACTCGTATAGACTCTAGTACACAAACCC
+
ABCACFFFFFFFGGGGGGGGGGHHHHHHHHHHGHHHHHGGGGGHHHHHHHHHHHHHHHGGGGGHHHHGFGGGBFGGGHHHHHFHGGGGGHHHHHHHHHHHGGGGHHHHHHHGHHHGHHHHGHHHHHFGGGGGFEGHFF1DFHFGHHHHG>EHGFHGGHGF.<DDHGECF-.00:<0./.00..---./90./.</000:/0:0B00000000<00000/:0000000.<./0000<0000000000....<
@M03495:530:000000000-LYBTV:1:2102:4962:9686 1:N:0:GCCCAGTG+AATTGCGG
GTCAGCATGTGAGCTTTGGAGTGAAATCTCTTGTCTTAAGGAATAAAGGAAAAAGATTCCGTCGGAGGCTCGGTGCTCTACAGGTTCAACCTTTGTACTCTATTATTGCCTCACATTCCATCTCTTGTGAAAATATATTTGATTGGCTTTTCTGCAGGTTGTTTGCCAGGACTTTCCAAGACCTCCACTAGAAAACACAATAAACTTTTTGGAAGCTGGACAACTATCTTCATTTTTCAGAAACAGTGAAC
+
AABABFFFFFFFGGGGGGGGGGHHHHHHHHHHHHHHHHHGHHHHHHHHHHHHHGGGHHHHHHHGCGGEGHHGGGGGHHHHHHHHHHHHHHHHHHHHHHHHHHGHHHHHHHGHHHHGHGHGHHHHHGGHGHGHHHGHHHHHHHHHHHFHHHGHHHHHHFHHHGHHHHHHHGHHHHGHHGHGHHHHHHHHHGH<GHHHHHECGDGDGGHHGGGGBGFHHHCGHGFHHHHHGFGGGGGGGGFFBFGFGFFBFG0
@M03495:530:000000000-LYBTV:1:2102:7695:9699 1:N:0:GCCCAGTG+AATTGCGG
GTCAGCATGTGAGCTTTGGAATTAGCTGGTTTATCAACGGCAAAATATAGATCGGAAGAGCACACGTCTGAACTCCAGTCACGCCCAGTGATCTCGTATGCCGTCTTCTGCTTGAAAAAAAAAAAGAAGAAGTGACACAGAGAGTGCGGTGTAGTACTTGATGTACGTCGTAAATATCATAATGGCGGAATATTATAATGTCATTGACAGCACAAACTCAAGTTCCGCATCAGAATTAGACTCGTGCATAA
+
BBCCCFFFFFFFGGGGGGGGGGHHHHHHHHHHHHHHHHGGGGGHHHHHHGHHHHGGGGHHHHHHHGHHHGHHHHHHHHHHHHGHGGGHGHHHBGHGFGHHHHGEFHGHHHHHHHHHHHHGGGG//?/?01001111==00?00.<11--.-<0<00000=000000.<:--...00000000000;----90000000000;000000;0././/.90;000:000..-.-00009:900000.9.;.0;0
@M03495:530:000000000-LYBTV:1:2102:20866:9720 1:N:0:GCCCAGTG+AATTGCGG
GTCAGCATGTGAGCTTTGGTCCGCCTGGTTTATCAACGGCAAAATATAGATCGGAAGAGCACACGTCTGAACTCCAGTCACGCCCAGTGATCTCGTATGCCGTCTTCTGCTTGAAAAAAAAAATAGGAACACAAATGCGCACGTAATGAAGTGTGAAGCGGCAATGATAGTGCATCTCTTAAGTCAGTACTGTATATGTTGCCTCCCCGTTCAGAATGTCTCGATATTGTCGCTGCTGCACTGTGTACGAG
+
CBCCCFFFFFFFGGGGGGGGGGGGGGHHHHHHHHHHHGGGGGHHHHHHHHHHHGGGGHHHHHHHGHHHGHHHHHHHHHHHHGHGGFHHHHHFGFGGGHFHHGEGHGHHHHHHHHGHHGFGCFB0D2@2==00==0?11/.--->00.000=00000<00<----:000;0;0000000900900000;00000090000;00009..;@../000;;0;09:/0/.-00;9.....;00/00/000;0...
@M03495:530:000000000-LYBTV:1:2102:12331:9722 1:N:0:GCCCAGTG+AATTGCGG
GTCAGCATGTGAGCTTTGGAGTGAAATCTCTTGTCTTAAGGAATAAAGGAAAAAGATTCCGTCGGAGGCTCGGTGCTCTACAGGTTCAACCTTTGTACTCTATTATTGCCTCACATTCCATCTCTTGTGAAAATATATTTGATTGGCTTTTCTGCAGGTTGTTTGCCAGGACTTTCCAAGACCTCCACTAGAAAACACAATAAACTTTTTGGAAGCTGGACAACTATCTTCATTTTTCAGAAACAGTGAAC
+
CCCCCFFFFFFFGGGGGGGGGGHHHHHHHHHHHHHHHHHHHHHHHHHHHHHHHHGGHHHHHIHGGGGGGHHGGGGGHHHHHHHHHHHHHHHHHHHHHHHHHHHHGHHHGHHHHHHHGHHHHHHGHHHHHGHHFFBHHHHHHFHHHHFFHHHHHHHHGHHHGGHHHHHHHEHHHHHHHHHGHHHHHEFHHHFDGHHFHHHGGHDGHHHHHHGGFGFGFGGCHHHHHHGGGHGGGFFFGGGFFF/FFB9FBF9
@M03495:530:000000000-LYBTV:1:2102:26465:9723 1:N:0:GCCCAGTG+AATTGCGG
GTCAGCATGTGAGCTTTGGAGTGAAATCTCTTGTCTTAAGGAATAAAGGAAAAAGATTCCGTCGGAGGCTCGGTGCTCTACAGGTTCAACCTTTGTACTCTATTATTGCCTCACATTCCATCTCTTGTGAAAATATATTTGATTGGCTTTTCTGCAGGTTGTTTGCCAGGACTTTCCAAGACCTCCACTAGAAAACACAATAAACTTTTTGGAAGCTGGACAACTATCTTCATTTTTCAGAAACAGTGAAA
+
BBBBBFFFFFFFGGGGGGGFGGHHHGHHHHHHHHGHHHHHHHHHFHHGHHHHHHGGHHHHHHHGGGGGGHGGGEGGHHGGHHFHHHHFGGGHHHHHHGFHHHHHEHEGGHHHHGHFHGGFHHHHHHFHHHHHHFGHHHGHHBHEHGGHFHHHHHFDHFHHBBHHCFGGFEEGHGHHHHHHHBHHHHHFGHHBGHGFA<CC00DGHHHHHHGGGCFHFHHHHFFCHHGCGGFEBFFFGFGGB0CFFB;;9F0
@M03495:530:000000000-LYBTV:1:2102:22683:9732 1:N:0:GCCCAGTG+AATTGCGG
GTCAGCATGTGAGCTTTGGAGTGAAATCTCTTGTCTTAAGGAATAAAGGAAAAAGATTCCGTCGGAGGCTCGGTGCTCTACAGGTTCAACCTTTGTACTCTATTATTGCCTCACATTCCATCTCTTGTGAAAATATATTTGATTGGCTTTTCTGCAGGTTGTTTGCCAGGACTTTCCAAGACCTCCACTAGAAAACACAATAAACTTTTTGGAAGCTGGACAACTATCTTCATTTTTCAGAAACAGTGAAC
+
CCCCCFFFFFFFGGGGGGGGGGHHHHHHHHHGHHHGHHHHHHHHHHGHHGHHHHGGHHHHHHHGGGGGGHHGGGGGHHHHHHGHHHHHHHHHHHHHHHHHHHHHHHHHGHHHHHHHHHHHHHHHHGGHHHHFHGHHHHHHHFGHHFHHHHHGHHHH2GGHGDGHBG>GBFCGHHHHHGGFHHHHGHGHHHGHFGEHHHAC<DDBGHHHHHGGHHBGH0FFHGHHHHGHHHGEFFGGGGGG0FBBGFBFBB0
@M03495:530:000000000-LYBTV:1:2102:9058:9746 1:N:0:GCCCAGTG+AATTGCGG
GTCAGCATGTGAGCTTTGGTCCGCCTGGTTTATCAACGGCAAAATATAGATCGGAAGAGCACACGTCTGAACTCCAGTCACGCCCAGTGATCTCGTATGCCGTCTTCTGCTTGAAAAAAAAAAAAAACGCATAACGATACGTCGCTAAAGATTAGTCACTATAGTTCAGCAGTGCGCTCAGACGTAATAGAGATAATACACACCAGGTGAGCACTAGCAAGTGAAATTATGTTCAATCGCAAGTTGAATCG
+
EEEEEFFFFFFFGGGGGGGGGGGGGGHHHHHHHHHHHGGGGGHHHHHHHHHHHGGGGHHHHHHHGHHHGHHHHHHHHHHHHGHGGGHHHHH4GHHGGHHHHGFGHGHHHHHHHFGHGHGCGFC<//<<--<..10....-.0.--...101:110<111:1111<11:11<.<01-9-<./00-<...11111111111000.....<0:.00.<00/01/1111111:11111<111....-11111<1.
@M03495:530:000000000-LYBTV:1:2102:28139:9783 1:N:0:GCCCAGTG+AATTGCGG
GTCAGCATGTGAGCTTTGGAGTGAATTCTCTTGTCTTAAGGAATAAAGGAAAAAGATTCCGTCGGAGGCTCGGTGCTCTACAGGTTCAACCTTTGTATTCTATTATTGCCTCACATTCCATCTCTTGTGAAAATATATTTGATTGGCTTTTCTGCAGGTTGTTTGCCAGGACTTTCCAAGACCTCCATTAGTAATTACAATAACTTTTTTGGAAGCTGGACAATTATCTTCATTTTTCTGAAACAGTGAAC
+
1A1>AFFBDD3BABGBGG1AB1AFG3AGFFGF1FGHFHBDH1FGHHBGFH0GH0EFDGGDGAGEEEGEEHH?/>//FGDGFHH0BBGGFBFBGBGHF2BEG2GGFBG1111FBGGHH12E2>>12FG>1B2>1B1B>2BFFB>EGFGHHHH2D2>>C0FG0?FGBFHH1//CG11<1@G1<FCGF.>1>FG11<111<11><00000=GCCCB0:.:GB.:0C0;0<:CGHGGGFBFB0000;0:/90099
@M03495:530:000000000-LYBTV:1:2102:20085:9788 1:N:0:GCCCAGTG+AATTGCGG
GTCAGCATGTGAGCTTTGGTCCAGCCTGAGTCCTGGTTTATCAACGGCAAAATATAGATCGGAAGAGCACACGTCTGAACTCCAGTCACGCCCAGTGATCTCGTATGCCGTCTTCTGCTTGAAAAAAAAAAAACAGCCGAGAAGTGTCAGCATGTACTATGATTCACCATACACGATATAGTGATACGTAGAGATCATATCGGGAGTAGACACAGATGGTGGTAGACTCGCTGCTAGAAAGACTAGGTCGA
+
CCCCDFFFFFFFGGGGGGGGGGHHHGHHHHHHHHHHHHHHHHHHHGGGGGGHHHHHHHHHHGGGGHHHHHGHGHHHGFHHHHHFHHHHHGHGGGHGHHHFHHHFGHHHHGGGFGHHHGHHHEGHHHDGG/<A///0>.----./1<<1=1C110=1<1=1111111100:0/00.-..-1:111111.00..11<001111<---9./1111/:.011001..111110.-.<90110110/<100/:1--
@M03495:530:000000000-LYBTV:1:2102:17465:9793 1:N:0:GCCCAGTG+AATTGCGG
GTCAGCATGTGAGCTTTGGAGTGAAATCTCTTGTCTTAAGGAATAAAGGAAAAAGATTCCGTCGGAGGCTCGGTGCTCTACAGGTTCAACCTTTGTACTCTATTATTGCCTCACATTCCATCTCTTGTGAAAATATATTTGATTGGCTTTTCTGCAGGTTGTTTGCCAGGACTTTCCAAGACCTCCACTAGAAAACACAATAAACTTTTTGGAAGCTGGACAACTATCTTCATTTTTCAGAAACAGTGAAC
+
CCDDCFFFFFFFGGGGGGGGGGHHGHHHHHHHHHHHHHHHHHHHHHHHHHHHHHGGHHHHHHHGGGGGGHHGGGGGHHHHHHHHHHHHHHHHHHHHHHHHHGHHGHHHHHHHHHHHHHHHHHHHHHHHHHHGHHHHHHHHHHHHHHGGHGHEHHHHGHHHGGHHHHHHHHFHHHHGFHDFHHHHHHHHHHHGHHHHHHE.DDDDHHHHHHGGHHGHHHGHHHHGFBCGHHGGGGGGGGGGGEFGGGGGGG0
@M03495:530:000000000-LYBTV:1:2102:10415:9793 1:N:0:GCCCAGTG+AATTGCGG
GTCAGCATGTGAGCTTTGGAGTGAAATCTCTTGTCTTAAGGAATAAAGGAAAAAGATTCCGTCGGAGGCTCGGTGCTCTACAGGTTCAACCTTTGTACTCTATTATTGCCTCACATTCCATCTCTTGTGAAAATATATTTGATTGGCTTTTCTGCAGGTTGTTTGCCAGGACTTTCCAAGACCTCCACTAGAAAACACAATAAACTTTTTGGAAGCTGGACAACTATCTTCATTTTTCAGAAACAGTGAAA
+
CBCCCFFFFFFFGGGGGGGGGGHHHHHHHHHHHHHHHHHHHHHHHHHHHHHHHHGGHIIHHHHGGGGGGHHGGGGGHHHHHHHHHHHHHGHHHHHHHHGHHHHHGHHHHHHHHHHHHHHHHHHHHFGHHHHFHGFHHHHHHGHHHHHHHGHHHHHHHHHHHGHHHGFHHHHGHHHHHH?GFHHHHHHHHGFGGHHHHHECGGGGHHHHGHGGHHGHHHCGHHHGHHHHHHFFGGGGGGGGBFGGGGCGGE0
@M03495:530:000000000-LYBTV:1:2102:6001:9820 1:N:0:GCCCAGTG+AATTGCGG
GTCAGCATGTGAGCTTTGGAGTGAAATCTCTTGTCTTAAGGAATAAAGGAAAAAGATTCCGTCGGAGGCTCGGTGCTCTACAGGTTCAACCTTTGTACTCTATTATTGCCTCACATTCCATCTCTTGTGAAAATATATTTGATTGGCTTTTCTGCAGGTTGTTTGCCAGGACTTTCCAAGACCTCCACTAGAAAACACAATAAACTTTTTGGAAGCTGGACAACTATCTTCATTTTTCAGAAACAGTGAAA
+
CCCCCFFFFFFFGGGGGGGGGGHHHHHHGHHHHHHHHHHHHHHHHHHGFHHHHHGGHHHHHIHGGGGGGHHGGGGGHHHHHGHEHHHHHHHHHHHHHHHGHHHHHHHHHHHHHHHGGHHHHHHHHFBGGHHHHHHHHHHHHHHHHGEHHHHHHFHHHFHF=EHHHFHHFHHHHHHHHHHHGHHHHHHHHHHGHHHHHFEADGFDGHHHGGGCHGHHHH/:CGHHHGHFFHGGG0CFGGGGF0;BFBBFBF0
@M03495:530:000000000-LYBTV:1:2102:18313:9828 1:N:0:GCCCAGTG+AATTGCGG
GTCAGCATGTGAGCTTTGGATTAGTAAATTCGTTGACGACAGAAGGAGCAAGATAACGACCACAGGGAGGGTGGTTTATCAACGGCAAAATATAGATCGGAAGAGCACACGTCTGAACTCCAGTCACGCCCAGTGATCTCGTATGCCGTCTTCTGCTTGAAAAAAAAAAAGAGATAGATTCATTGGTCATCTGACAATGATGAAGTCAGACTAGCATATGATAGATTTGATCGCCATCGGCATGTCACATG
+
DDEECFFFFFFFGGGGGGGGGGHHHHHHHHHGHHHHHGGGGGHHHHHHHHHHHHHHHGGGGGHHHHGGGGGEFGFGHHHHHHHGGGGGHHHHHHHHHHHGGGGHHHGHHHGHGHGHHHHHHHHHHH2?GFGDFHHGG1GFFCEHHHHGGGGGHHHHHHHC<DBG-<E@@@<</<11111<111<1011:111<:10100111111111110000/0111111<11111111<..<..0..---.<111110
@M03495:530:000000000-LYBTV:1:2102:5337:9836 1:N:0:GCCCAGTG+AATTGCGG
GTCAGCATGTGAGCTTTGGACTCCTGACTGGTTTATCAACGGCAAAATATAGATCGGAAGAGCACACGTCTGAACTCCAGTCACGCCCAGTGATCTCGTATGCCGTCTTCTGCTTGAAAAAAAAATAAAACATATGCGCATGGTATCATACACTGTACCTCAACGTAACCAGCCACAATGGTCTTATTATGCGGAATTCAGCTTAGAGTTCGCTGACATATGATAACCATCTCTCACTCCACCAACACCAA
+
CCCBCFFFFFFFGGGGGGGGGGHHHHHHHHHHHHHHHHGHGGGGGHHHHHHHHHHHGGGGGHHHHHHGHHHGHHHHHHHGHHHHGHGGGHHHHH4EGHFGFHHHGGGHEFHFHHHHHHGHHGG/B0@D>2>=22222///<?0111111111111<>111<11>.....00..../..0000000000;000.---.0000000;B00;00.-...;90;0000099000009000000/0/.........
@M03495:530:000000000-LYBTV:1:2102:18460:9845 1:N:0:GCCCAGTG+AATTGCGG
GTCAGCATGTGAGCTTTGGAGTGAAATCTCTTGTCTTAAGGAATAAAGGAAAAAGATTCCGTCGGAGGCTCGGTGCTCTACAGGTTCAACCTTTGTACTCTATTATTGCCTCACATTCCATCTCTTGTGAAAATATATTTGATTGGCTTTTCTGCAGGTTGTTTGCCAGGACTTTCCAAGACCTCCACTAGAAAACACAATAAACTTTTTGGAAGCTGGACAACTATCTTCATTTTTCAGAAACAGTGAAA
+
BBBBBFFFFFFFGFGGGGFGGGGHHHHHHHHHHHGHHHHHHHHHGHFHHHHHHHEGHFHHHHHGGGA0EHFCCGGGGHFFHHHEEGFG@GHHHHHFHHFHHHGHEHHFHHHHHHHHHHHHHHHEHG3?FFHFGHFFHFGDGBGHG0BGGHHHHHGHGGHHCEHHH2@FGAGCFHF1<GFHCFHFFHHHHHG1>FFGGCG.DDF0GHHHHGGFHFGHFHCGHFCEHFG0C0FFFGGFFFBF;C/FFFGFFB0
@M03495:530:000000000-LYBTV:1:2102:5276:9860 1:N:0:GCCCAGTG+AATTGCGG
GTCAGCATGTGAGCTTTGGACTGGTTTATCAACGGCAAAATATAGATCGGAAGAGCACACGTCTGAACTCCAGTCACGCCCAGTGATCTCGTATGCCGTCTTCTGCTTGAAAAAAAAAAAAAAAAAAAAACAAGATACTAACGTGAGGATCATGAGTATATCTATAGTAGAGTAGGTGGGATCTGTGATGGAACTACGCTAGGCTGACGTGTGTTAAGACGTTGAAATGAGTGAGTCACGCGATACAGCAT
+
CBCBCFFFFFFFGGGGGGGGGGHHGHHHHHHHHGGGGGHHHHHHHHHHHGGGGHHHHHHHGHHHGHHHHHHHHHHHHGHGGGHHHGGBGHHFGHHHHGGGHGHHHHHGHHHHHHGGGGD?/</-------.../:000000;.:.9..0//.000;;0000000000;00;0;00000.-.0.00;;00:0/00000.-....:0../...;../000;0.9..90:0;0000000000..---9-000/0
@M03495:530:000000000-LYBTV:1:2102:8351:9872 1:N:0:GCCCAGTG+AATTGCGG
GTCAGCATGTGAGCTTTGGAAGTTGACGACAGAAGGAGCAAGATAACGACTACAGGGAGGGTGGTTTATCAACGGCAAAATATAGATCGGAAGAGCACACGTCTGAACTCCAGTCACGCCCAGTGATCTCGTATGCCGTCTTCTGCTTGAAAAAAAAAAGCAAGAGAGACACTATGTCTGTTACCATCCACCAAGACGATGTACAGAAAATCATGCGAGATCTGGAACCATCGTGACGGAAGTAAGGTAGC
+
CCCDCFFFFFFFGGGGGGGGGGHGHHHGGGGGHHHHHHHHHHHHHHHGGGGGHHHHGFEGGEFGEGHHHHHHHGGGGGHHHHHHHHHHHGGGGHHHGHGHGHHHGHHHHHHHGHGHHGHGGGHHH222DFHFDHHHHGGCHEHHHHHHHGHHHH@EGC?..<//:</..///0/000000:0000000.00...../.-...0000000/0<0B0<..--.0:00000..00.../..-<..<000000<0
@M03495:530:000000000-LYBTV:1:2102:21584:9893 1:N:0:GCCCAGTG+AATTGCGG
GTCAGCATGTGAGCTTTGGAGACTGGTTTATCAACGCAAAATATAGATCGGAAGAGCACACGTCTGAACTCCAGTCACGCCCAGTGATCTCGTATGCCGTCTTCTGCTTGAAAAAAAAAAAAATAGTAATGAGTGAGGCGAGTACAATATAAGCACATCGCATGCGGATCGTAGAGTGGTGATACTCGCATGATGGTGCACATCGCATTTCCACATGCGCATATACATACATGGACAGACATAGTATTGTG
+
CCCCCFFFFFFFGGGGGGGGGGGHHHGHHHHHHHHGGGGGHHHHHHHHHHGGGGHHHHHHHGHHHGHHHHHHFHHHHHGHGGGHGHFH4GHHGGHFHHGGGHGHHHHHHH?FHHHGGCCBB</011111@11111110.--<<<0000==000=0/:00..:;.0.----9/...0;;.0.0;000;.-:9;00090:000:00..9..000000090.;:;.00000000009:00././;00000;0;0
@M03495:530:000000000-LYBTV:1:2102:13073:9893 1:N:0:GCCCAGTG+AATTGCGG
GTCAGCATGTGAGCTTTGGAATTAGTAAATTCGTTGACGACAGAAGGAGCAAGATAACGACCACAGGGAGGGTGGTTTATCAACGGCAAAATATAGATCGGAAGAGCACACGTCTGAACTCCAGTCACGCCCAGTGATCTCGTATGCCGTCTTCTGCTTGAAAAAAAAAAACAAACACACTCACCACAACTAATTGCGTGTGTAGAAGTGAGAGACTACAACAACTGACCATTAACTCATCAACCAACATC
+
BBBBBFFFFFFFGGGGGGFGGGHHHHHFHHHHGHHHHHGGGGGHGHHGHHHHHHHHHHGFGGGHEHHEAEGG>FF?FHHHHHHHGGGGEHGHHHHHHGHHGGGGGHHHHHHGHGHGHHHHHHHGHHHHGHGGGHHHH<<GDHEGHHHHGGGHFHHHHHHE.CDDH?-CF?-......:..////.0....;/0/;99.9.;..;//////9///..9/////9..//;////////9///////.....//
@M03495:530:000000000-LYBTV:1:2102:16448:9894 1:N:0:GCCCAGTG+AATTGCGG
GTCAGCATGTGAGCTTTGGACTCCTGACTGGTTTATCAACGGCAAAATATAGATCGGAAGAGCACACGTCTGAACTCCAGTCACGCCCAGTGATCTCGTATGCCGTCTTCTGCTTGAAAAAAAAAACAAAACTTCTTATCATGTTGATTATGTTAGAGCCATGGTTACGACTGTTGCGCTTACAACTTATCTCTACAGAGCACATCTAGTGTGACACAGCAACACAAGCGAACTTCTCTAGTCTCCATCTG
+
CCDDDFFFFFFFGGGGGGGGGGHHHHHHHHHGHHHHHHHHGGGGGHFHHHHHHHGHGGGGGHHHHHHGHHHGHHHHHHHHHHHHGHGCEGHHFFFHFFFGFHGGGEGHGGGHHHHGHHHHFG@C?/<?/@=0111111111@11?1111=1111<11110>>101>00...<.0000---..00:0000:000;;0000//=./00000;0000000/.9//.....9...--:00000000:00000000
@M03495:530:000000000-LYBTV:1:2102:11585:9926 1:N:0:GCCCAGTG+AATTGCGG
GTCAGCATGTGAGCTTTGGATGGTTCTGGTTTATCAACGGCAAAATATAGATCGGAAGAGCACACGTCTGAACTCCATCACGCCCAGTGATCTCGTATGCCGTCTTCTGCTTGAAAAAAAAAAACGTGTAGCAAATAAGCCAGTAAAGACGTCCGACCTGCAGCCGGGTCACTCATATAGTAGTGCTATACGCTCCATGTGTGATTAGGTCGATAATACGGGTGAGTTGTCGTGGCGATGCCGTTCTCAAG
+
BABCBFFFFFFFGGGGGGGGGGGHHHHHHHHHHHHHHHGGGGGHHHHHHHHGHHGGGGHHHHHHHGHHGGFHHHHHHHHHHGHFGGHHHHHEHHHGGHHHHGGGHGHHHHHHHAF3GFGGF@/B//??001111<11111<0011<11<>.<..<.--</.;//.---.-./00/09000;000:00000;...../00;00.00000://--...///;.---..////9.;..----../-;:..////
@M03495:530:000000000-LYBTV:1:2102:21783:9947 1:N:0:GCCCAGTG+AATTGCGG
GTCAGCATGTGAGCTTTGGACCAGCCTGAGTCCCTGGTTTATCAACGGCAAAATATAGATCGGAAGAGCACACGTCTGAACTCCAGTCACGCCCAGTGATCTCGTATGCCGTCTTCTGCTTGAAAAAAAAAAAACACGAAGTGCTGAAATAATCTAGCGAATCGGCAGGTTGTATGTACTCTCGAGTTGCAACACAAGTCGCCACGCACATCGATCACATAGTCGTGTAGTTTGCAGTTGTGAGTGACTGC
+
DCDDDFFFFFFFGGGGGGGGGGHHHGHHHHHHHHHHHHHHHHHHHHGGGGGHHHHHHHHHHHGGGGGHHHHHHGHHHGFHHHGHHHHHHHEHGGGHFHHF4GGHGGHGHHGGGHGHHHHHHG?GHHBCFGG/@/..0.>...11=0=0<000<00000----...<---.0/.000<00:000.<.0.0000:.....00.-...-.---0<./.../000<00...</::0:0000<0<0.<0000000<
@M03495:530:000000000-LYBTV:1:2102:5470:9953 1:N:0:GCCCAGTG+AATTGCGG
GTCAGCATGTGAGCTTTGGTTTATCAACGGCAAAATATAGATCGGAAGAGCACACGTCTGAACTCCAGTCACGCCCAGTGATCTCGTATGCCGTCTTCTGCTTGAAAAAAAAAAAAACTATACAAGCATAACGCTTATGTATTTCAATCATTTTAAAACAACAAATAGTAATTTCAACATTAAATTTTAAATATAAAGAGCACTAATCCATTACATACGAAAATCACATATCCTTAGTCAATGCTATTAAT
+
AABB@FFFFFFFGGGGGGGGGGHHHHGHGGGGGHHHHHHFHHGGGGEFFCGHHHHFFHGGHHHHHGHGHGHHGGGGGFBEFG4FF?FGGHFHGEEGGHFGFFECH3B3GEGGGCC@B/?F11FF1?/0?<1?.<...<111<1<10000000000<00<.<....000000000;00<0/000:0;0900;0;00;000///90090000;00090;0.:.9-/////////////;////////9/////
@M03495:530:000000000-LYBTV:1:2102:17588:9955 1:N:0:GCCCAGTG+AATTGCGG
GTCAGCATGTGAGCTTTGGTCCAGCCTGAGTCCTGGTTTATCACGGCAAAATATAGATCGGAAGAGCACACGTCTGAACTCCAGTCACGCCCAGTGATCTCGTATGCCGTCTTCTGCTTGAAAAAATAAAAATTCAGCTAAGTGCTGGTGAGGAAAGCCTATATCCGAGTGTGAGAGTGTCCATGTGATACAATAGCTGGCAGTAACGATGGAGACGCATGTTCATGTTCGACTACTGCTACTAGGTCGTT
+
BBBBBFFFFFFFBCGFFGGGFGFFHFHHFGGGHHHGCGHHHHFHGGFCEHFHFHHFHHFEF?FFFHHGHHGGGHHFBFHHHFHHGHFDGHGGGFBC34BFG1FEHHHEEAEFFHHHBGFB0FBFA/0F333B0233B3333<@222>2222002200001<111<1?<-F.=111<1>111110000000000000000/.;./00<.....;//..--9.0;;900900....-/000000090///--.
@M03495:530:000000000-LYBTV:1:2102:23851:9977 1:N:0:GCCCAGTG+AATTGCGG
GTCAGCATGTGCGCTTTGGACTCCTGACTGGTTTATCAACGGCAAAATATAGATCGGAAAAGCACACGACTGAATTCCAGTCAGGCCCAGTGAAATCGTATGCCGTCTTCTGCTTGAATAAAATTTTGTCGTACTTACTTGTGTGCTGCAGAGGTGTGCGTTATGGGTGTTGATGCGGCACAAGGCTTAGTTATAAAATCGAACTCGGTGCGGACACGTGTCGAACTCAGGAGTAGCATTCTGTCCTGTTT
+
A>111CF1DB33A11E111BB1BFD1F01BG11F1A222BE?E/ABGG12222B1A//B/BG0100B?////B1221B2@B1@10>//>/BB@21@1/?BB021/>/0?>F11>B1<12B1F1211B202//0?/B2<F2F1@C0121<011//1?1/<?//.>=>00.-.>11=D-----//...;:/00;0000:0;/.;/.;;....---9-;.;--/--:---/9///--/;////////9/9//9/
@M03495:530:000000000-LYBTV:1:2102:15094:9992 1:N:0:GCCCAGTG+AATTGCGG
GTCAGCATGTGAGCTTTGGAGTGAAATCTCTTGTCTTAAGGAATAAAGGAAAAAGATTCCGTCGGAGGCTCGGTGCTCTACAGGTTCAACCTTTGTACTCTATTATTGCCTCACATTCCATCTCTTGTGAAAATATATTTGATTGGCTTTTCTGCAGGTTGTTTGCCAGGAAACTTGAAAAAGTGGCACCGAGTCGGTGCTTTTTTTTTCGCTTTACGAATTCCCATGGGGAGGGAGCAGGTCGTGATTGG
+
CCCCCFFFFFFFGGGGGGGGGGHHHHHHHHHHHHHHHHHHHHHHHHHHHHHHGHGGHHIHHIHGGGGGGHHFGFGGHHHHHHHGHHHHGHHHHHHHHHGHHHHHFHHHHGHHHHHHHHHFHHHHHHFHGHFFHGGHHHHHHHHHHHGHHHHEHGFFGAGHHEHFFBGHHGG0FGFHHHHFHHGHGFFECFC--<CDGG.-<CGHHGGGAF?ADFEBBECEGGGGF0BFG?AADCAAFFFF../@9A:FBF.
@M03495:530:000000000-LYBTV:1:2102:14962:9999 1:N:0:GCCCAGTG+AATTGCGG
GTCAGCATGTGAGCTTTGGAGTGAAATCTCTTGTCTTAAGGAATAAAGGAAAAAGATTCCGTCGGAGGCTCGGTGCTCTACAGGTTCAACCTTTGTACTCTATTATTGCCTCACATTCCATCTCTTGTGAAAATATATTTGATTGGCTTTTCTGCAGGTTGTTTGCCAGGACTTTCCAAGACCTCCACTAGAAAACACAATAAACTTTTTGGAAGCTGGACAACTATCTTCATTTTTCAGAAACAGTGAAC
+
CCCCCFFFFFFFGGGGGGGGGGHGHHHHHHHHHHHHHHHHHHHHHHHHHHHHHHGGHIIHHHHGFGG?FHHGGGGGHHHHHHHHHHHHHHHHHHHHHHHHHGHHHHHHHHHHHHHHHHHHHGHHHDDGGGHDHGHHHHHHHHHHHHGHHHHHHHFHHHHHHGHHGFGHHHHHHHHHHHHGHFHHHHHHHFHGHEHHHFE.DDGHHFHHHHGFCGHHHHHFHCGEHHHBFHGGGHHGGGEFBF0CFBFGF;0
@M03495:530:000000000-LYBTV:1:2102:7666:10008 1:N:0:GCCCAGTG+AATTGCGG
GTCAGCATGTGAGCTTTGGAGTGAAATCTCTTGTCTTAAGGAATAAAGGAAAAAGATTCCGTCGGAGGCTCGGTGCTCTACAGGTTCAACCTTTGTACTCTATTATTGCCTCACATTCCATCTCTTGTGAAAATATATTTGATTGGCTTTTCTGCAGGTTGTTTGCCAGGACTTTCCAAGACCTCCACTAGAAAACACAATAAACTTTTTGGAAGCTGGACAACTATCTTCATTTTTCAGAAACAGTGAAC
+
CCCCCFFFFFFFGGGGGGGGGGHHHHHHHHHHHHHHHHHHHHHHHHGHHHHHHHGGHIHHHIHGGGGGGHHGGFGGGHHHHHHHHHHHHHHHHHHHHHHHHHHHHHHGHHHHHHHHHHHHHHHGHGHHHFGFHHHHGHHHHHHHHHHHHHHHHHHGHHHGHGHHHGHHHGHHHGHHHGHHFHHHHHGHHHHFFFHHHHECFHGHHHHHHHGGHFHFHHBGHHHGHGHHHHGGGGBFCFGGGFFFGFBBFB0
@M03495:530:000000000-LYBTV:1:2102:8559:10039 1:N:0:GCCCAGTG+AATTGCGG
GTCAGCATGTGAGCTTTGGAATTAGCTGGTTTATCAACGGCAAAATATAGATCGGAAGAGCACACGTCTGAACTCCAGTCACGCCCAGTGATCTCGTATGCCGTCTTCTGCTTGAAAAAAAAAAATTAGAGAATATCGGTAAACTAGACTTCGTGGTTGTACGTACTAAAGAAATGTCATAGATGCCTGATTAGCGACAATTCATCATTGTCAAACATTAGATCTTTCATTGCTGGACATACGTTGATGTA
+
DDDDDFFFFFFFGGGGGGGGGGHHHGHHHHHHHHHHHHGGGGGHHHHHHHHHHHGGGGHHHHHHHGHHHGHHHHHHHHHHHHGHGGGHHHHHBGHHFGHHHHGGGHGHHHHHHHFHHFHGGGB>/02>11=D11111////.1111111111.0...<.<00./0<<=0:00./00;00:000000000/0000/-:---000;;0::00000000.0000000;0000:000000..00:0.0/.;0000
@M03495:530:000000000-LYBTV:1:2102:28315:10054 1:N:0:GCCCAGTG+AATTGCGG
GTCAGCATGTGAGCTTTGGAGTGAAATCTCTTGTCTTAAGGAATAAAGGAAAAAGATTCCGTCGGAGGCTCGGTGCTCTACAGGTTCAACCTTTGTACTCTATTATTGCCTCACATTCCATCTCTTGTGAAAATATATTTGATTGGCTTTTCTGCAGGTTGTTTGCCAGGACTTTCCAAGACCTCCACTAGAAAACACAATAACCTTTTTGGAAGCTGGACAACTATCTTCATTTTTCAGAAACAGTGAAC
+
BBCCBFFFFFFFGGGGGGGGGGHHHHHHHHHHHHHHHHHHHHFHHHHHHHHHHHGGHHHHHHHGGGGGGHGGGGGGHHHHHHGFGHHHHHHHHHHHHHHHHHHHHHHHHHHHHHHHHHHHHHHHHHHHFHHFEGFHHHHHGDHFBCGHHFHHHHEHHHHHFGHFFFFHGGHHHGGHHGBGHGBGHGF<FFHG1FGHHCC.<0D0CGHHHGGGGGGHHHHEHFFCC/0CCGGGGGG0;/FFB0/BBB9CF00
@M03495:530:000000000-LYBTV:1:2102:21582:10059 1:N:0:GCCCAGTG+AATTGCGG
GTCAGCATGTGAGCTTTGGAGTGAAATCTCTTGTCTTAAGGAATAAAGGAAAAAGATTCCGTCGGAGGCTCGGTGCTCTACAGGTTCAACCTTTGTACTCTATTATTGCCTCACATTCCATCTCTTGTGAAAATATATTTGATTGGCTTTTCTGCAGGTTGTTTGCCAGGACTTTCCAAGACCTCCACTAGAAAACACAATAAACTTTTTGGAAGCTGGACAACTATCTTCATTTTTCAGAAACAGTGACC
+
BBBBBFFFFF5BGGGGGGGGFGFHHHHHHHHHHHHHHHHHHFHHGHGHHHHHHFGEHHHHHHGGGCCCFEFGGEDGHGHHHHFFBFGHHHHHHHFHHFHHHHHGHHHFHFHHHHFGHHHHHFFHHHGHFHHFHHGHHHHHHFGHH0?FAGEBHGGFHHHHCCGHCDHFF/AFG<FD1FGF0GCHHHHFHHHH1FHHGAACDFHG00=0GGGG/CCGGFCGHFAG/CGHHHFBFF0FFBBBF0//;/FGF00
@M03495:530:000000000-LYBTV:1:2102:12891:10072 1:N:0:GCCCAGTG+AATTGCGG
GTCAGCATGTGAGCTTTGGAGTGAAATCTCTTGTCTTAAGGAATAAAGGAAAAAGATTCCGTCGGAGGCTCGGTGCTCTACAGGTTCAACCTTTGTACTCTATTATTGCCTCACATTCCATCTCTTGTGAAAATATATTTGATTGGCTTTTCTGCAGGTTGTTTGCCAGGACTTTCCAAGACCTCCACTAGAAAACACAATAAACTTTTTGGAAGCTGGACAACTATCTTCATTTTTCAGAAACAGTGAAC
+
AAABCFFFFFFFGGGGGGGGGGGHHHHHHHHHHHHGHHHHHHHHHHHHHHHHHHGGHHHHHHHGGGGCGHHGGFGGHHHHHHHHHHHHHHHHHHHHHGHHHHHHHHHHHHHHGHHHHHHFHHHGHHHHHHHGFHHHHHHHHHHHFGFHHHHHHHHHHGGHHGGHCGGHGHHHHHHGHHHHHHHHGHBGHHH1FGHHHGHCDDGGHHHHHHGGHCHFFH/.CCGAFGHHHGGGGGFGBFGGGF;9FFGGFF0
@M03495:530:000000000-LYBTV:1:2102:16256:10074 1:N:0:GCCCAGTG+AATTGCGG
GTCAGCATGTGAGCTTTGGAGTGAAATCTCTTGTCTTAAGGAATAAAGGAAAAAGATTCCGTCGGAGGCTCGGTGCTCTACAGGTTCAACCTTTGTACTCTATTATTGCCTCACATTCCATCTCTGGTGAAAATATATTTGATTGGCTTTTCTGCAGGTGGTTTGCCAGGACTTTCCAAGACCTCCACTAGAAAACACAATAAACTTTTTGGAAGCTGGACAACTATCTTCATTTTTCAGAAACAGTGAAC
+
A3A?AFFDFFFBGCGGGGFBFAGFHHGHHHHHGFCGFHCDG3FGCHBEGHFFBGDGHHGHHHHCEEC0EECECEGEHHHHHHHHDGGHHFHHFFFHBHHFHGFHGHHGGHHGHHGHHHBFGHHHHBFGHEFGHGHHGHFHH4GHG0FGEHFHH2GGHFC1/<FGD1FDGHAAFGHGHHHEHFFHHGFHHF1FGFFHGHG<<0<=00DGFBCCH0C.0:C.GCFGHFGGFGB;FFGGGFFBFFGGGGFGF00
@M03495:530:000000000-LYBTV:1:2102:19879:10074 1:N:0:GCCCAGTG+AATTGCGG
GTCAGCATGTGAGCTTTGGAGTGAAATCTCTTGTCTTAAGGAATAAAGGAAAAAGATTCCGTCGGAGGCTCGGTGCTCTACAGGTTCAACCTTTGTACTCTATTATTGCCTCACATTCCATCTCTTGTGAAAATATATTTGATTGGCTTTTCTGCAGGTTGTTTGCCAGGACTTTCCAAGACCTCCACTAGAAAACACAATAAACTTTTTGGAAGCTGGACAACTATCTTCATTTTTCAGAAACAGTGAAA
+
CBCCCFFFFFFFGGGGGGGGGGHHHHHHHHHHHHHHHHGHHHHHHHHHHHHHHHGGHIIHHHHGFGGGGHHGGGGGHHHHHHGHHGHHHHHHHHHHHHHHHHHHHHHHHHHHHHHHHHGHHHHGHHGHHHHGHHHHHHHHHFHGFHHHHGHHHHHHGHHHHGHHHHHHFGHGHHHHHHHHHHFHHHHHHHGGHHHHHHGEGHGHHFHHFHGCGHHHHHHACHHFF0CGHHGFGGFFFFFGGEFFFFFF0B0
@M03495:530:000000000-LYBTV:1:2102:21310:10118 1:N:0:GCCCAGTG+AATTGCGG
GTCAGCATGTGAGCTTTGGAGTGAAATCTCTTGTCTTAAGGAATAAAGGAAAAAGATTCCGTCGGAGGCTCGGTGCTCTACAGGTTCAACCTTTGTACTCTATTATTGCCTCACATTCCATCTCTTGTGAAAATATATTTGATTGGCTTTTCTGCAGGTTGTTTGCCAGGACTTTCCAAGACCTCCACTAGAAAACACAATAAACTTTTTGGAAGCTGGACAACTATCTTCATTTTTCAGAAACAGTGAAC
+
CCCCCFFFFFFFGGGGGGGGGGGHHHHHHHHHHHHHHHHHHHHHHHHHHHHHHHGGHHHHHIHGGGGGGHHGGFGGHHHHHHHHHHGHHHHHHHHHGHHHHHHHGHHHHHHHHHHHHHHHHHHHHHGHGHHHHHHHHHHHHHHHHHHHHHHHHHHHHFHHHFHHHGFHGCGHHHHHFHHHGFHHHHHHHHEGGHHHHFE<GHBDHFHHHHGGEHHGGHHFHGHHHHGHHHGGFGGGGGGGFGFGFF;FBF0
@M03495:530:000000000-LYBTV:1:2102:11032:10130 1:N:0:GCCCAGTG+AATTGCGG
GTCAGCATGTGAGCTTTGGAAAGTAAATTCGTTGACGACAGAAGGAGCAAGATAACGACCACAGGGAGGGTGGTTTATCAACGGCAAAATATAGATCGGAAGAGCACACGTCTGAACTCCAGTCACGCCCAGTGATATCGTATGCCGTCTTCTGCTTGAAAAAAATAAATATAGAATATGATGTGTACCGAGCTATGTCGCTGCGACCACGTCATCGTGCATAGGAACGCACACCTGTAGCACTCTCACCA
+
CBCCCFFFFDFFGGGGGGGGGGHHHHHHHHGHHHHHGGGGGHHHHHHHHHHHHHHHGGGGGHHHHGFEEEEFGEFHHHHHHGGGGGGHHHHHHHHHGHGGGGHHHHHHHGHHHGFHHHHHHHHHH2/CFGGHHHHH1?GGHHGFHHGGGHGHHHBFFFA00=CDG.:;:000000<;0;0000000000..--;000;9.;.;C-----.;;;.:/;:...9/////.:.---../;/9///////://./
@M03495:530:000000000-LYBTV:1:2102:12761:10156 1:N:0:GCCCAGTG+AATTGCGG
GTCAGCATGTGAGCTTTGGAGTGAAATCTCTTGTCTTAAGGAATAAAGGAAAAAGATTCCGTCGGAGGCTCGGTGCTCTACAGGTTCAACCTTTGTACTCTATTATTGCCTCACATTCCATCTCTTGTGAAAATATATTTGATTGGCTTTTCTGCAGGTTGTTTGCCAGGACTTTCCAAGACCTCCACTAGAAAACACAATAAACTTTTTGGAAGCTGGACAACTATCTTCATTTTTCAGAAACAGTGAAC
+
BABCCFFFFFFFGGGGGGGGGGHHHHHHHHHHHHHHHHGHHHHHHHHHHHHHHHGFHHHHHHHGGGGGGHHGGGGGHHHHHHHHHHHHHHHHHHHHHHHHHHHHHHHHHHHHHHHHHHHHHHHGHHHHHHHFHGFHHHHHHGHHHGGHFHHHHHHHFHHHHGHHHHHHHHHHHHGHHHHHEHHHHHHHHHGHHFHHHHEEGDFFFHHHHHGGHFBCFHHGHGFHHHHFHHGGGGGGGGGGGFBFGECFBF0
@M03495:530:000000000-LYBTV:1:2102:27301:10170 1:N:0:GCCCAGTG+AATTGCGG
GTCAGCATGTGAGCTTTGGAGTGAAATCTCTTGTCTTAAGGAATAAAGGAAAAAGATTCCGTCGGAGGCTCGGTGCTCTACAGGTTCAACCTTTGTACTCTATTATTGCCTCACATTCCATCTCTTGTGTAAATATATTTGATTGGCTTTTCTGCAGGTTGTTTGCCAGGACTTTCCAAGACCTCCACTAGCAAACACATTACACTTTTTGGAAGCTGGTCAACTATCTTCATTTTTCAGAAACAGTGAAC
+
AAAAAFFBD1BDBBGGG111BFGBD3FGFHHHHDGHHHHFHFHHHHFGGHHHHHCFGHHBCGHEEEGCCCFGC?E/FDGHEGHHHHHB2B0FHHHGDGFFFB2F@FGB1F1FHHHHHFE2BFG1BGDFG0BFEGHBBGFGFGGFBBGHFFHFHHFFGCGH0?/FFDDGFFEHHHHG1111?FGHHC>0<FH0>1<CGHG0=D000<D0=GCGHCCCGGC/<C00;:C0;C;FFGGFFB00C09BBFGGBB0
@M03495:530:000000000-LYBTV:1:2102:14484:10184 1:N:0:GCCCAGTG+AATTGCGG
GTCAGCATGTGAGCTTTGGAGTGAAATCTCTTGTCTTAAGGAATAAAGGAAAAAGATTCCGTCGGAGGCTCGGTGCTCTACAGGTTCAACCTTTGTACTCTATTATTGCCTCACATTCCATCTCTTGTGAAAATATATTTGATTGGCTTTTCTGCAGGTTGTTTGCCAGGACTTTCCAAGACCTCCACTAGAAAACACAATAAACTTTTTGGAAGCTGGACAACTATCTTCATTTTTCAGAAACAGTGAAC
+
BABBBFFFFFFFGGGGGGGGGGGHHHGHHHHHHFHHHHHGGBGHHHHHGHHHGHGGHHHHHHHGGGGGGGHGGGGGHHHHHGHHHHHHHHHHHHHHFHFHFBHG4HHHHHHGHHHHHHHHGHHHHHHHHFFBFFFHHHFHHHHGHFBGHFHFHGHHHHF2FCEHHHHHHGFHHCFFBGFGGHHHGHGHHHHGHDFHEFHEGFGFFHFFGHCGBGBGCGCGHHHHH/CCHHGGGGFGGFGGF0FBBFGFBF0
@M03495:530:000000000-LYBTV:1:2102:15220:10186 1:N:0:GCCCAGTG+AATTGCGG
GTCAGCATGTGAGCTTTGGAGTGAAATCTCTTGTCTTAAGGAATAAAGGAAAAAGATTCCGTCGGAGGCTCGGTGCTCTACAGGTTCAACCTTTGTACTCTATTATTGCCTCACATTCCATCTCTTGTGAAAATATATTTGATTGGCTTTTCTGCAGGTTGTTTGCCAGGACTTTCCAAGACCTCCACTAGAAAACACAATAAACTTTTTGGAAGCTGGACAACTATCTTCATTTTTCAGAAACAGTGAAC
+
BBBCBFFFFFFFGGGGGGGGGGHHHHHGHHHHHHHHHHHHHHHHHHHHHHHHHHGGHIIHHIHGGGGGGHHGGFGGHHHHHHHHHHHHHHHHHHHHHHHHHHHHGHHHHHHHHHHHHHHHHHHHHHFHHHHGHGHHHHGHHFHHHGHHHHHHHHHHHFHHHGHHHBGHHFHHHHHHGGHGHFHGHHHHHHGHHGGHHHHCG<DHHHHHHHGGBHFHHHGEHGHHHHHHHGGGGGFGGGGGGG0CGGFFGG0
@M03495:530:000000000-LYBTV:1:2102:21756:10196 1:N:0:GCCCAGTG+AATTGCGG
GTCAGCATGTGAGCTTTGGAGTGAAATCTCTTGTCTTAAGGAATAAAGGAAAAAGATTCCGTCGGAGGCTCGGTGCTCTACAGGTTCAACCTTTGTACTCTATTATTGCCTCACATTCCATCTCTTGTGAAAATATATTTGATTGGCTTTTCTGCAGGTTGTTTGCCAGGAGGTCGTGATTGCTGGAGCAGGTATGATATAATTCTAGGATTTGACAGATGAATAATTTACATATATATCTAACTTTGATA
+
CCCCCFFFFFFFGGGGGGGGGGHGHHHHHHHHHHHHHHHHHHHHHHHHHHHHHHGGHIIHHHHGGGGGGHHGGGGGHHHHHHHHHHHHHHHHHHHHHHHHHHHHHHHHHHHHHHHHHHHHHHHHHFBFFFHFFGHHHHHHHFFHHHHHHHHHHHGHHHHHHEHHHFGHFEAFGGHGGGHHHHHHHH0GHGHHCHGFHHHFHFHHHHHHHBDHHFHHGGCGFHCF;GGHHHHHHGHGGGGGFGEFGGGGBG0
@M03495:530:000000000-LYBTV:1:2102:11893:10198 1:N:0:GCCCAGTG+AATTGCGG
GTCAGCATGTGAGCTTTGGTTTATCAACGGCAAAATATAGATCGGAAGAGCACACGTCTGAACTCCAGTCACGCCCAGTGATCTCGTATGCCGTCTTCTGCTTGAAAAAAAAAAACAAAAAAACCGAGAGACAGAATAAGAGGCTCATGTTATACTCAAGTCGTACTTCAAGTATAATGTCGAAGCGTAGGGACATCGTCGTACGACATAATAGCACGTTAGATAATATCAGTCGAGATGTACTCATTGTT
+
CCCDDFFFFFFFGGGGGGGGGGHHHHHHGGGGGHHHHHHHHHHHGGGGFFHHHHHGGHHGHHHHHHHHHHHHDFGGFHGHHHFHHHGGHHGHGFGHGHHHHHHGGHHBGEEGC@C/?/@0=///<<----<000/0000000....00000;00000:00;0...:.00000;0;900000....;-9.-../..00...--..-..-.000000:0-9./.09000;000000..-.90:000000000:
@M03495:530:000000000-LYBTV:1:2102:24073:10203 1:N:0:GCCCAGTG+AATTGCGG
GTCAGCATGTGAGCTTTGGAGTGAAATCTCTTGTCTTAAGGAATAAAGGAAAAAGATTCCGTCGGAGGCTCGGTGCTCTACAGGTTCAACCTTTGTACTCTATTATTGCCTCACATTCCATCTCTTGTGAAAATATATTTGATTGGCTTTTCTGCAGGTTGTTTGCCAGGACTTTCCAAGACCTCCACTAGAAAACACAATAAACTTTTTGGAAGCTGGACAACTATCTTCATTTTTCAGAAACAGTGAAA
+
AAABCFFFFFFBGGGGGGGGGGHHHHHHHHHHHHHHHHHHHHHHHHHHGHHHHHGGHHHHHHHGGGGGGHHGGGGGHHHGHHHGHHGHHHHHHHHHHHHHHEHHHHHHHHHHHHHHHHHHHHHHHHHHHDFFHHHHHHHHHBHHDHHHGHHHHHGGHGGGCEHHGFHHH/EHHHGHFGFHGGHHHHGHHHGFFDGHHHGCD0<GFHFGHHGCGGGHGFGFGHHEHHHHEHEFGGGGFGGGBFGGGGGFGF0
@M03495:530:000000000-LYBTV:1:2102:6066:10216 1:N:0:GCCCAGTG+AATTGCGG
GTCAGCATGTGAGCTTTGGACGACAGAAGGAGCAAGATAACGACCACAGGGAGGGTGGTTTATCAACGGCAAAATATAGATCGGAAGAGCACACGTCTGAACTCCAGTCACGCCCAGTGATCTCGTATGCCGTCTTCTGCTTGAAAAAAAAAAAGTAAACAAAATGACAAACGATAACATGGCATACGCGAGCAGACACTCTACAGACGTATAGCAGCTCAAGCATGTACAAGAGTGCATAGTGTATACAG
+
BBCCCBFFFFFFGGGGGGGGGGGGGGHHHHHHHHHHHHHHHGGGGGHHHHGFGGGEFGFFHHHHHHHGGGGGHHHHHGHHHHHGGGGHHHHHHHGGHHGHHHHHHHH3GGHGGGGGHFGGHBGHH??FCHHGGGGGHHHHHFGHHHEHCDD--;.0:0<00...0;0000/.;..9.090/;.9900:.;--99//.//////////.-..//:///:///;:////////9//:////://////////9
@M03495:530:000000000-LYBTV:1:2102:8246:10224 1:N:0:GCCCAGTG+AATTGCGG
GTCAGCATGTGAGCTTTGGAGAAAACAGCCGATGCCCTGGTTTATCAACGGCAAAATATAGATCGGAAGAGCACACGTCTGAACTCCAGTCACGCCCAGTGATCTCGTATGCCGTCTTCTGCTTGAAAAAAAAAAACAAATAACACAAAAAGTCTGCACTGATACTTTATCGTATACTGTCGCTGCTAACGTCTGGCTCATACGATCTGGATACAGTCTAACAGATTCGTCATGAAGGTAGGACACGTATT
+
CCDCCFFFFFFFGGGGGGGGGGHHHHHHHHGGGGGHHHHHHHHHHHHHHGGGGGHHHHHHHHHHGGGGGHHHHHHHGGHHGHHHHHHHHHHHHGHGGGHHHHHDHHHGGHHHHGGGHGHHHGHHHGBDFFFGGCG<.<.0111<11.....<01111100/0111::1<C1C/</011111..<.<0:1/./././0/:0:11...<.11<<101110111000/111.<...1:110<10.00/.../10
@M03495:530:000000000-LYBTV:1:2102:23185:10235 1:N:0:GCCCAGTG+AATTGCGG
GTCAGCATGTGAGCTTTGGAGTGAAATCTCTTGTCTTAAGGAATAAAGGAAAAAGATTCCGTCGGAGGCTCGGTGCTCTACAGGTTCAACCTTTGTACTCTATTATTGCCTCACATTCCATCTCTTGTGAAAATATATTTGATTGGCTTTTCTGCAGGTTGTTTGCCAGGACTTTCCAAGACCTCCACTAGAAAACACAATAAACTTTTTGGAAGCTGGACAACTATCTTCATTTTTCAGAAACAGTGAAC
+
BABCCFFFFFFFGGGGGGGGGGHHHGHHHHHHHHHHHHHHHGHHHHHHHHHHHHGGHIIHHHHGGGGGGHHGGGGGHHHHHHHHHHHHHHHHHHHHHHHHHHHHHHHHHHHHHHHHHHGHHHHHHGFGHHHHHGHHHHHHHBHHHAGHHHHHHGHHGGHHGFHHHDHHGGEHHHGFHHHHHFHGGHHHHHHHGGFHHGECDGGFF0DHHHGGHHHHHHC.FFHHGHHHGHGGGGGGGGGGG0BBFBFGGG0
@M03495:530:000000000-LYBTV:1:2102:26769:10235 1:N:0:GCCCAGTG+AATTGCGG
GTCAGCATGTGAGCTTTGGAGTGAAATCTCTTGTCTTAAGGAATAAAGGAAAAAGATTCCGTCGGAGGCTCGGTGCTCTACAGGTTCAACCTTTGTACTCTATTATTGCCTCACATTCCATCTCTTGTGAAAATATATTTGATTGGCTTTTCTGCAGGTTGTTTGCCAGGACTTTCCAAGACCTCCACTAGAAAACACAATAAACTTTTTGGAAGCTGGACAACTATCTTCATTTTTCAGAAACAGTGAAC
+
CCBCBFFFFFFFGGGGGGGGGGHGHHHHHHHHHHHHHHHHGHHHHHHHGHHHHHGGHHHHFEGFGGGGGHHGGGGGHHHHHHHHFEGHHHHHGHHGHHHHHHHHHHHGGHGHHHGGHHHHHHHHHGGHHHHHFFHHGHHHHHHHHFHHGHHHHHHHHGHHFGGHHGHHGFHFEHHHFHFHGHHHHHHFGFFBGHHFEFGCDGD0<=FHEGGGHHFGGH/CFBGHF:CGHHGGGGGGGGGB00CFFFGGGE0
@M03495:530:000000000-LYBTV:1:2102:15040:10272 1:N:0:GCCCAGTG+AATTGCGG
GTCAGCATGTGAGCTTTGGAGGGCAAGAAGTGGTTGTGACATTGCTATGGCAGCTAGAGCCAACAATTACCTTAAATTCCAAAAACAACATATTCCTCCTTTGGAATTAGTAAATTCGTTGACGACAGAAGGAGCAAGATAACGACCACAGGGAGGGTGGTTTATCAACGGCAAAATATAGATCGGAAGAGCACACGTCTGAACTCCAGTCACGCCCAGTGATCTCGTATGCCGTCTTCTGCTTGAAAAAA
+
EEECCFFFFFFFGGGGGGGGGGGGGGGHHHGHHHGGGGHHHHHHHHHHHHHHGGHHHHHHHHHGGHHHHHHHHHHHHHHHHHHHHGHHHHHHHHHHHHHHHHHHGGHHHHHHHHHHHGHHHHHGGGEEGHHHHGHHHHHHHHHGGGGGHFHHGGGGGCF?<FFGH=FHHGGGG-GHHGHHHHHGHGEEGHHHHGHHGGEFFGGGGGGGGGGGGGGGGGGGGFBFFGA<AFFFFFDAFFEBBBFFF.<FBFF
@M03495:530:000000000-LYBTV:1:2102:12670:10279 1:N:0:GCCCAGTG+AATTGCGG
GTCAGCATGTGAGCTTTGGAGTGAAATCTCTTGTCTTAAGGAATAAAGGAAAAAGATTCCGTCGGAGGCTCGGTGCTCTACAGGTTCAACCTTTGTACTCTATTATTGCCTCACATTCCATCTCTGGTGAAAATATATTTGATTGGCTTTTCTGCAGGTTGTTTGCCAGGACTTTCCAAGACCTCCACTAGAAAACACAATAAACTTTTTGGAAGCTGGACAACTATCTTCATTTTTCAGAAACAGTGAAC
+
BBBBBFFFFFFFGFGGGGGCGGHHGHHFHHHHHFFGHHHHFHHHGHGDGFHGEGGGFHHHFEHGGGGCEFAE?EDEFFHHHHHEH3GHHHHGHGFHHHHHHHHFGHFGHHHHHHHBHGEHGHGHH43BGDF43FGHHHHHE4F3B?BGHHFHHHEHGFFHGEHHG2DGHFGHHHGHHGFHFHHFHHHHHHH<G1FFGFEEG=<GHFHHHHGGE0GCFHBGH;GCGHHHHFGGEFBFGGGGFGFBCFFBBF0
@M03495:530:000000000-LYBTV:1:2102:16080:10352 1:N:0:GCCCAGTG+AATTGCGG
GTCAGCATGTGAGCTTTGGAATTAGTAAATTCGTTGATAACGACCACAGGGAGGGTGGTTTATCAACGGCAAAATATAGATCGGAAGAGCACACGTCTGAACTCCAGTCACGCCCAGTGATCTCGTATGCCGTCTTCTGCTTGAAAAAAAAAAACACACGCGATAGATCACCGCCATGGTTGACTTCCACAGATGCATACTATATCACACCGAGTTAGGAGGCGACCACTTGTGTCCGACAGACACACTGC
+
CCCCCFFFFFFFGGGGGGGGGGHHHHHHHHHHGHHHHHHHHGGGGGHHHHGFEGGEFGGGHHHHHHHGCGGGHHHHHHHHHHHGCGGHHHHHHHGGHHGHHHHHGFHHHHHFEFGDGGHBHHFHH//BFBGGGGHGGFHGFFC0==GC@CGEE<.....-;---9:0090/9.--:.9/00./09000000.00000009::0;0000;0.---..00:0/..---;-.000:0/00..---/9///./00
@M03495:530:000000000-LYBTV:1:2102:4048:10356 1:N:0:GCCCAGTG+AATTGCGG
GTCAGCATGTGAGCTTTGGAGTGAAATCTCTTGTCTTAAGGAATAAAGGAAAAAGATTCCGTCGGAGGCTCGGTGCTCTACAGGTTCAACCTTTGTACTCTATTATTGCCTCACATTCCATCTCTTGTGAAAATATATTTGATTGGCTTTTCTGCAGGTTGTTTGCCAGGACTTTCCAAGACCTCCACTAGAAAACACAATAAACTTTTTGGAAGCTGGACAACTATCTTCATTTTTCAGAAACAGTGAAC
+
BBBBBFFFFBFFGGGGGGGGGGHFHHHHHHHHHHHHHHHHHHHHHHHHHHHFHHGGHHHHHHHGGGGGFHHGGGGGHHHHHHHHHHHHHHHHHHHHHHHHHHHHHHHHHHHFHHHHGFHHHHHHGHHHHHHHHHHHHGHHHHHHHHHHHHHGHHHHFHHHHGHHHHEHHEFHFHHHFGHGEGHGHC0GGHFHDGCGHHHEGDGFHFHGHHGGHBGGGHBGHFGEC/;;GHFFGGGGFFGGFBFGF/BFG00
@M03495:530:000000000-LYBTV:1:2102:15970:10375 1:N:0:GCCCAGTG+AATTGCGG
GTCAGCATGTGAGCTTTGGAATTAGCTGGTTTATCAACGGCAAAATATAGATCGGAAGAGCACACGTCTGAACTCCAGTCACGCCCAGTGATCTCGTATGCCGTCTTCTGCTTGAAAAAAAAAAAATAAAAACATACAGTATCATATTGCAGACATATTATCCAATAACTATAAACAATAAACGACACAATGAAACCTATAGAGTTCTGAGGTTCTCTTTAATTACACTGTTCTGAAGGAGTTTATCAGAG
+
DCEEDFFFFFFFGGGGGGGGGGHHHHHHHHHHHHHHHHGGGGGHHHHHHHHHHHGGGGGHHHHHHGHHHGGHHHHHHHHHHHGHGGGHHHHHBHHHGGHHHHGGGHGHHHHHHHGHHHHGGGG/><0?11?1//1?11111111=11111111001=111==1=0100011111=01.01<10..---/.001110.<0<111::1::<11.//001111111111:010111111100..</11111100
@M03495:530:000000000-LYBTV:1:2102:17910:10377 1:N:0:GCCCAGTG+AATTGCGG
GTCAGCATGTGAGCTTTGGTTTATCAACGGCAAAATATAGATCGGAAGAGCACACGTCTGAACTCCAGTCACGCCCAGTGATCTCGTATGCCGTCTTCTGCTTGAAAAAAAAACAAATCACACTCGTCACCACTACAGCTCGCTTTCACACATGCTAATGAAGCGGATCCAGCTCATCTTTCGCCCCTGTTCAACGTTCCAACCCGCCACGCAGCATATGTTCCCTCCTAAACCTCGCCACGCTCGAACGT
+
BABBBFBFFFFFGGGGGGGFGGHHGHHHGGGGGHGHHHHHHHHHGGGGHGGGHHHGHHHGHFHHHGHHHHHHGHGGCHEFF@FDGHFDHHHGGGGGGGHHHFHHCC330EEED/?/0?222B222?0?//2@?10011??1//...11111>11<11100000<-<---/00/0:0=;0000:...-..0;0000..//900/..----.-.--9.///////9//9..///////.--..-..9--9.-.
@M03495:530:000000000-LYBTV:1:2102:26532:10408 1:N:0:GCCCAGTG+AATTGCGG
GTCAGCATGTGAGCTTTGGAATTAGTAAATTCGTTGACGACAGAAGGAGCAAGATAACGACCACAGGGAGGGTGGTTTATCAAGGGCAAATTTTAATTCGGAGGAGACCCCGGCTGAACTCCGTCCAGTCCCAAGGATGCCGATGCCCGTCTTTTGTTTGAAAAAAAAAACAACCTGTAAATTGTCTAGCTAAATGGGGATGGCGCATATGTTCAGGGACATTGTCGTAATGGCAGCGAGTGTTAGTTAAG
+
BBBAAFFFFFFFGFFGGGGGGFHFHHHHHHHFGFGHHHGGGGGHGHHHHHHHHGHGFHGFGGGHGHHE1FEG>F?EEG344B43B11?FH443443444?0?/><///////////0222F2//0//11<<110//01101>--..10.-..<000/<//0<0;.:----99.C./.000;0000900;0;0/;/;/.......9.9..//:///9/.9../////.;..A/9./..;;-9.////9;/9/
@M03495:530:000000000-LYBTV:1:2102:17436:10418 1:N:0:GACCAGTG+AATTGCGG
GTCAGCATGTGAGCTTTGGAGTGAAATCTCTTGTCTTAAGGAATAAAGGAAAAAGATTCCGTCGGAGGCTCGGTGCTCTACAGGTTCAACCTTTGTACTCTATTATTGCCTCACATTCCATCTCTTGTGAAAATATATTTGATTGGCTTTTCTGCAGGTTGTTTGCCAGGACTTTCCAAGACCTCCACTAGAAAACACAATAAACTTTTTGGAAGCTGGACAACTATCTTCATTTTTCAGAAACAGTGAAC
+
CCCCCFFFFFFFGGGGGGGGGGHHGHHHHHHHHHHHHHHHHHHHHHEHHHHHHHGGHIIHHIHGGGGGGHHGGFGGGHHHHHHHHHHHHHHHHHHGHHHHHHHHGHHHGHHHHGHHHHHHFHHHH?FGGFGHHHHHGHHHHHHHHGHHHHHHHHHHHHHFHDGHHGFHHFFHHHHGHGFHHHHHHHHHHHHEHFHHHHH<DGGFDFHFGHGCFFEEGFCHHGGHBCGGGEFFGFGGFFGGGEFFGF;FBB0
@M03495:530:000000000-LYBTV:1:2102:28157:10426 1:N:0:GCCCAGTG+AATTGCGG
GTCAGCATGTGAGCTTTGGTCCAGCCTGAGTCCTCTGGTTTATCAACGGCAAAATATAGATCGGAAGAGCACACGTCTGAACTCCAGTCACGCCCAGTGATCTCGTATGCCGTCTTCTGCTTGAAAAAAAAAAAAACACAATCAAAACACTATGGGTTTGGGCAGACATTCGATGAAGTCTACCACTGTCGTCGCTGAGTGCCTAGTTCGTACATGTCATTCGTTATAGCTAGGAGAGACAACTATACCAA
+
CCCBBFFFFFFFGGGGGGGGGGHHHGHHGHGHHHHHHHFGHHHHHHHGGGGGHHHHHHHHGGHGDGGGFHHHHHGHFHGHHHHFGHHHHHHCHGGGHBGH@4BHFFEHGFHGEEFGGDFGHHH0FFDGCGGDGD/-.<0..>1<100...0/000./..;.../..:/;00000;:000;00;0900000...--9.;.000000/000.;/..09009000://9.B00090:099:.///.:0000000
@M03495:530:000000000-LYBTV:1:2102:20186:10455 1:N:0:GCCCAGTG+AATTGCGG
GTCAGCATGTGAGCTTTGGTCCAGCCTGAGTCCTGGTTTATCAACGGCAAAATATAGATCGGAAGAGCACACGTCTGAACTCCAGTCACGCCCAGTGATCTCGTATGCCGTCTTCTGCTTGAAAAAAAAAAAAATCACAAGGTTGCAGTGCGATGCACATGTCTGTGATGCTGTTCCAGTCACATACTGGCTCATCAGCACAACGAACTCGTACGCAGTCTCAGACATATGTCTTGGAGGATCAGCTGCGG
+
CCCCDFFFFFFFGGGGGGGGGGHHHGHHHHHHHHHHHHHHHHHHHGGGGGHHHHHHHHHHHGGGGHHHHHHHGHHHGHHHHHHHHHHHHGHGGGHGHHGFHHHGGHHHHGGGHGHGHHHHHGFGHH<BBDCA/-01<1110.>10000101-....0011:1111:11111111011<<10011<0:110.:0011<001./<.-..-.1....9..<<0111100/1:11:11:100/.9/::001<:--
@M03495:530:000000000-LYBTV:1:2102:6833:10473 1:N:0:GCCCAGTG+AATTGCGG
GTCAGCATGTGAGCTTTGGAATTAGTAAATTCGTTGACGACAGAAGGAGCAAGATAACGACCACAGGGAGGGTGGTTTATCAACGGCAAAATATAGATCGGAAGAGCACACGTCTGAACTCCAGTCACGCCCAGTGATCTCGTATGCCGTCTTCTGCTTGAAAAAAAAAACAAATCCTAGGAGTCCATCAGGAAGATGAGAATAAGATCAACCACTCTGATGATGACTATGAGTGTTGGCAGCGGAGTGTT
+
BBBABFFFFFFFGGGGGGGGGGHHHHHHHHHHGHHHHHGGGGGHHGHHHHHHHHHHHHGCEFCHHHHGFDFCBFGGGHHHHHHHGGGGCHHHHGGHHHHFGDGGGHHHHHGGHGHGHHHHHHGHHGHHGHGGGH?GB@1?FHFDHHHHGADHGHHHHHHH.<=GHF-AC:....00/000/0///:000000//..0;0;0000////////.../////////////////9//;/..//;.----..//
@M03495:530:000000000-LYBTV:1:2102:23632:10475 1:N:0:GCCCAGTG+AATTGCGG
GTCAGCATGTGAGCTTTGGTCCAGCCTGAGTCCTGGTTTATCAACGGCAAAATATAGATCGGAAGAGCACACGTCTGAACTCCAGTCACGCCCAGTGATCTCGTATGCCGTCTTCTGCTTGAAAAAAAAAAAATCCACACGTCACCTACGCACTGGCTGGTGCGCATCGGTAATGAGTCTCATTGGGTGCACACCTCTCAACACTCACGCTTCTCTCTGCGGCAATGGCAGAGCGTCTGTATATCATAGAA
+
BBBBBFFFFFFDGFGGGGGGCGHHCFHHFHFHHHHHHHHHHHHFHGGGGGHFHHGHHHHHHGEEFFHGEFHHGFGHEHHHFHFHHHHHHDFGGGHGH3B4FGHG?GHHHGGCHGFFFDFGBG3?FF<B?<>//0??111.-><..111/.-.--//./..//0---;-.9...;0;0090;;0000....090../.0///./:////..;AA/9//9//-9---///./.../-:...//9/:/;/;///
@M03495:530:000000000-LYBTV:1:2102:7912:10485 1:N:0:GCCCAGTG+AATTGCGG
GTCAGCATGTGAGCTTTGGTTTATCAACGGCAAAATATAGATCGGAAGAGCACACGTCTGAACTCCAGTCACGCCCAGTGATATCGTATGCCGTCTTCTGCTTGAAAAAAAAAAGTAAGCTCCTGTTACTGTCGAACTTGAGTGCAGGAGAGGAAATCTGACATCCCAGTTTAACGGTGAAATGCTTAGATATATGGATGTACACCATAGCCGAATGCGCATTACTGTACGATCACTGACGTGGAGTTTCG
+
@AAABFFFFFFFGGGGGGGGGGHHGHHHGGGGGHHHHHGHGHHHGGGGECGGHHF?BGGFHFGHDGFGHFDGDHEF?FHF@544BFGEEGB3E1>F1BDFFFHH?33BF///>B/2B3B@2G22@222@2@>@///?/?111?11110<....00011110=0=</<0</00000<;;.;C000:00:::000000090//0000/.000/0.;-.:;..-..;/99/:B..:;:////9...9..////.
@M03495:530:000000000-LYBTV:1:2102:9042:10487 1:N:0:GCCCAGGG+AATTGAGG
GTCAGCATGTGAGCTTTGGAATTAGTAAATTCGTTGACGACAGAAGGAGCAAGATAACGACCACTGGTTTATCAACGGCAAAATATAGATCGGAAGAGCACACGTCTGAACTCCAGTCACGCCCAGAGATCTCGTATGCTGTCTTCTGCTTGAATAAAAAAACAACAATGATGAACTTCCACTGCTTGAGACACACTGCTACCACTGTAGCACTGGTTGGTGCGGAAGTTTTATCGTTGGAGATAATCTCC
+
AA11AFFFD@DDDGEGGF1FABBAGBFGHFADFGGHHHGGEE0GFGA0/EEHFHDDGGECEEGEHAGAF0BB@FF>A///EFG1GFHB2BG/E/CE0C0FAHGEC/G/1DCG11BC>G<1<0FBG//?0FGHD0/?<FH2@FFDGD?1?11<??1?1111-<......<00=0=00<=D0=<000000;0;0/;:CCC0;<0/09/000009;0//00.-9.0--9--//9/9//-9---///9/9///9/
@M03495:530:000000000-LYBTV:1:2102:5869:10554 1:N:0:GCCCAGTG+AATTGCGG
GTCAGCATGTGAGCTTTGGAGTGAAATCTCTTGTCTTAAGGAATAAAGGAAAAAGATTCCGTCGGAGGCTCGGTGCTCTACAGGTTCAACCTTTGTACTCTATTATTGCCTCACATTCCATCTCTTGTGAAAATATATTTGATTGGCTTTTCTGCAGGTTGTTTGCCAGGACAGGTCGTGATTGCTGGAGCAGGTATGATATAATTCTAGGATTTGACAGATGAATAATTTACATATATATCTAACTTTGA
+
CCCCCFFFFFFFGGGGGGGGGGHHHHHHHHHHHHHHHHHHHHHHHHHHGHHHHHGGHIHHHHHGGGGGGHHGGGGGHHHGHHHGHHHHHHHHHHHHHHHGHHHHGHHHHGHHFFGHHFHHHHHHHFFFGHHHHHHHHHHHHHHHHHHGHHHHGHHGHEHHHGHHHGHHHHHHHGGHHGEGFHHHHHHHGAFGHGCGGHEGHHHBHHHHHHGHHHHHHHHGHHHG0;CGGHGHHFHHGGGGGGGGGGGGGG0
@M03495:530:000000000-LYBTV:1:2102:15854:10565 1:N:0:GCCCAGTG+AATTGCGG
GTCAGCATGTGAGCTTTGGTCCAGCCTGAGTCCTGGTTTATCAACGGCAAAATATAGATCGGAAGAGCACACGTCTGAACTCCAGTCACGCCCAGTGATCTCGTATGCCGTCTTCTGCTTGAAAAAAAAAAAAAAAAAGAGGTAATACAGCAGAGACAAGATATACATGCAAGAGCATATGATGAGCGATACGTGAGACTAACAGAATATAATGTGTGGTCTCGGCATAAATGCAGTTCAGGTACATGTGA
+
BBCCDFFFFFFFGGGGGGGGGGHHHGHHHHHHHHHHHHHHHHHHHGGGGGHHHHHHHFHHHGGGGHHHHHHHGHGHGHHHHHHHHHHHHGHGGGHFGHHBGHHGGHHHHGGGHGFHHHHHHHHHHF>CG/<</----<../.;:000;000:././///./000000000000/./0:;;00;0000--..-.:/..000:000;/000:0000000:./00;/..9-00000000000000:00000000
@M03495:530:000000000-LYBTV:1:2102:22648:10581 1:N:0:GCCCAGTG+AATTGCGG
GTCAGCATGTGAGCTTTGGAGTGAAATCTCTTGTCTTAAGGAATAAAGGAAAAAGATTCCGTCGGAGGCTCGGTGCTCTACAGGTTCAACCTTTGTACTCTATTATTGCCTCACATTCCATCTCTTGTGAAAATATATTTGATTGGCTTTTCTGCAGGTTGTTTGCCAGGACTTTCCAAGACCTCCACTAGAAAACACAATAAACTTTTTGGAAGCTGGACAACTATCTTCATTTTTCAGAAACAGTGAAC
+
AAAAAFFFFFFFGGGGGGGGGGHHGHHHHHHHHHHHHHHHHHHHHHHHHHHHHHGGGHHHHGHGGGGGGHHGGEGGHHHHHHHHHHHHHHHHHHHHHHHHHHHHHHHHHHHHHHHHHFHHHHHHHFHHGGHHHHHHHHHHHHGHHFFEHHGGHHHHGGHHHDHHGGFHHGHHHGGGFHGHHGHHHHFFFHFHGDFH.CCCGGGBGHHHHHGGBCGHCG/CGFHAGHGFFFGGGFBBBFFGBBB//99BBB0
@M03495:530:000000000-LYBTV:1:2102:20458:10583 1:N:0:GCCCAGTG+AATTGCGG
GTCAGCATGTGAGCTTTGGTTTATCAACGGCAAAATATAGATCGGAAGAGCACACGTCTGAACTCCAGTCACGCCCAGTGATCTCGTATGCCGTCTTCTGCTTGAAAAAAAAAAAAAAAAGCAAAGATGTGCAGTCGAGTGAGAGTAAAGATTAGATCATATGCATGCCTTTAGACGAGATACAACTAGCAAGAGCGTGAGACGAGAGTGCGGAGGTAAAGATGATTCAGGCGCATCGCCTACGACTAAGG
+
CCCCDFFFFFFFGGGGGGGGGGHHHHHHGGGGGHHHHHHHHHHHGGGGHHHHHHHGHHHGHHHHHHHHHHHHGHGGGHGHHHDGHHGGHHHHGEGHGHHHHHHHHHHHHGGGGG@/</>-.010100111100000..-0.000000000:;0:00000;0000<;0000000000.--.90;;00000/00/:./-9:..00.--.-000-----.000000000:0000/---.-...../...9-00/
@M03495:530:000000000-LYBTV:1:2102:17267:10616 1:N:0:GCCCAGTG+AATTGCGG
GTCAGCATGTGAGCTTTGGGGAGGGTGGTTTATCAACGGCAAAATATAGATCGGAAGAGCACACGTCTGAACTCCAGTCACGCCCAGTGATCTCGTATGCCGTCTTCTGCTTGAAAAAAAAAAACGCAAAATAATTACCACTAGTCTAACATGCATCGATGCAGACGACACGAAGAGCTGTCACTTTGGAACAACATAGCTTGGATAATGTTGCAAACAGATCTGTAGGCACGACTTACGCGTGTACAGAC
+
BBCBCFFFFFFFGGGGGGGGGGGGGEEGEGHHHHHHHGGGGGHHHHHHHHHHHGGGGHHHHHHHGHHHGHGHHHHHFBGHHGHGGEHFGHHFHHGFGHHHHGGGHGHGHGHFHFCGHFFDFGGF/<->--0110000000<0<0000=000000000./.0.000.----:.-....;000:00;000/000/:../00:00/.0;00000000000..//0:00000000;..-..:9..-;-./0000.
@M03495:530:000000000-LYBTV:1:2102:4249:10619 1:N:0:GCCCAGTG+AATTGCGG
GTCAGCATGTGAGCTTTGGAGTGAAATCTCTTGTCTTAAGGAATAAAGGAAAAAGATTCCGTCGGAGGCTCGGTGCTCTACAGGTTCAACCTTTGTACTCTATTATTGCCTCACATTCCATCTCTTGTGAAAATATATTTGATTGGCTTTTCTGCAGGTTGTTTGCCAGGAAGGTCGTGATTGCTGGAGCAGGTATGATATAATTCTAGGATTTGACAGATGAATAATTTACATATATATCTAACTTTGAT
+
CCCCBFFFFFFFGGGGGGGGGGHGHHHHHHHHHHHHHHHHHGHHHHHHGHHHHHGGHHHGHHHGGGGGGHHGGGGGHHHHHHHHHHHHHHHHHHHHHHHHHGHHGHHHGHHHHGHHHHHHHHHHGGHGGGGHHHHHHHHHHEHHHHHEHHHHGGFHFGHHHGHHHHGHFE/GFDHHGGGGHHHHGHHHGHEGGCDFFGDGHDGFDGGHHHEHHHHHHFFGHHGGFGGFHHHH0CGGBFFGGBFGGGGGGG9
@M03495:530:000000000-LYBTV:1:2102:17578:10634 1:N:0:GCCCAGTG+AATTGCGG
GTCAGCATGTGAGCTTTGGAGTGAAATCTCTTGTCTTAAGGAATAAAGGAAAAAGATTCCGTCGGAGGCTCGGTGCTCTACAGGTTCAACCTTTGTACTCTATTATTGCCTCACATTCCATCTCTTGTGAAAATATATTTGATTGGCTTTTCTGCAGGTTGTTTGCCAGGACTTTCCAAGACCTCCACTAGAAAACACAATAAACTTTTTGGAAGCTGGACAACTATCTTCATTTTTCAGAAACAGTGAAC
+
BCCDCFFFFFFFGGGGGGGGGGHHHHHHHHHHHHHHHHHHHGHHHHHHHHHHHHGGHHHHHHHGGGGGGHHGGGGGGHHHGHGHHHHHHHHHHHHHHHHHHHHHHHHHHHHHHHHHHHHHHHHHHHGHGHHHHHHHHHHHHGHHFHHHHHHHHGFFHHHHGGHHHHHHHHHHHHHHHGHHHHHHHHHHHHHBGHHHHHHGFGHHHHHHHHGGHHGHHHFGGFEEBCCGFHGBBFGGGGGGGBFFGG00BF0
@M03495:530:000000000-LYBTV:1:2102:24919:10642 1:N:0:GCCCAGTG+AATTGCGG
GTCAGCATGTGAGCTTTGGAGTGAAATCTCTTGTCTTAAGGAATAAAGGAAAAAGATTCCGTCGGAGGCTCGGTGCTCTACAGGTTCAACCTTTGTACTCTATTATTGCCTCACATTCCATCTCTTGTGAAAATATATTTGATTGGCTTTTCTGCAGGTTGTTTGCCAGGACTTTCCAAGACCTCCACTAGAAAACACAATAAACTTTTTGGAAGCTGGACAACTATCTTCATTTTTCAGAAACAGTGAAC
+
BABCCFFFFDFFGGGGGGGFGGFHHHHHHHHHHHHHHHHHHHHHHGHHHHHHHHGGHHGHHIHGGGGGGHHGGGGGHHHHGHHHHHHHHHHHHHHHHHHHHHHHGGHHGHHHHHHHHHHHHHGHHHFHGFFHGHHGHHHHHDHHHHHHHEHHHGHHHHFHHGHHGGHGHHHHHHHHHEHHGHHFHHHGHHFGHFGFHGG<DDGGFHHHGHGCHC:GFFHFHGHGHHHHEFGGFFGFGFFGBFEFGGFGGG0
@M03495:530:000000000-LYBTV:1:2102:6088:10650 1:N:0:GCCCAGTG+AATTGCGG
GTCAGCATGTGAGCTTTGGAGTGAAATCTCTTGTCTTAAGGAATAAAGGAAAAAGATTCCGTCGGAGGCTCGGTGCTCTACAGGTTCAACCTTTGTACTCTATTATTGCCTCACATTCCATCTCTTGTGAAAATATATTTGATTGGCTTTTCTGCAGGTTGTTTGCCAGGACTTTCCAAGACCTCCACTAGGAAACACAATAAACTTTTTGGAAGCTGGACAACTATCTTCATTTTTCAGAAACAGTGAAC
+
AB@ABFFFFFFFGGGFGFBGGGHHGHHHHHHHHHHHHHHHGHHHHHHHHHHHHHGGHHHHHHHGGGGGGHHGGGGGHHHFHHHHHGHHHHHHHHHFGHHHGHHHHHHHHGHHGHHHHHHEGHHHHFBGFFFHFHHFHHGHHHFFHHFFFHHHGFBDGFHGF?GHFHHFGHHHF1FGGFDGFGHHHHHFFGF0GHGFHGECDDG0<GFGDGGDHHGHHHHHHFHGFHECHFFGGGFFFFGGGGGGBFFBFF0
@M03495:530:000000000-LYBTV:1:2102:4601:10736 1:N:0:GCCCAGTG+AATTGCGG
GTCAGCATGTGAGCTTTGGAATTAGTAAATTCGTTCGACGAAGGAGCAAGATAACGACCACAGGGAGGTGGTTTATCAACGGCAAAATATAGATCGGAAGAGCACACGTCTGAACTCCAGTCACGCCCAGTGATATCGTATGCCGTCTTCTGCTTGAAAAAAAAAAATCTATATGCTGACTTACATGAGCTTAATGCTATCGATTGAACTAGTTCTTACGCTACTTCACGCAGCATGCATAGAGCCGAGAC
+
AA?A@C5DFDDFFGGGBGF4FFGHHGFHGHHHCHHHGHAEGGGEFGHHFCGBGHHFGGEEHHHHGEFE>?FEEGFGHBFGGGGE/B1GFHHHGHGGGGEEFGFFHHHCAHHGBHHHFCHEDHBFDH<BEEFF1@2@@F0<FG11@/>GEBFHHHHEH1F10--:-:-:/0000000000/0000009;009/;0;CE000/.9.09//;/////9;///...;-;:9/9..9-99;/////////.-9--.
@M03495:530:000000000-LYBTV:1:2102:4194:10744 1:N:0:GCCCAGTG+AATTGCGG
GTCAGCATGTGAGCTTTGGAATTAGTAAATTCGTTGACGACAGAAGGAGCAAGATAACGACCACAGGGAGGGTGGTTTATCAACGGCAAAATATAGATCGGAAGAGCACACGTCTGAACTCCAGTCACGCCCAGTGATCTCGTATGCCGTCTTCTGCTTGAAAAAAAAAAAACTACAACAAAAAAAAATAGTGAAGACTCGATACATGTAATAAAGAACACGATAATGACGCATATAGTCAACACACTACT
+
DCDDDFFFFFFFGGGGGGGGGGHHHHHHHHHHGHHHHHGGGGGHHHHHHHHHHHHHHHGGGGGHHHHGGGGGEGGGGHHHHHHHGGGCGHHHHHHHHHHHGGGGHHHHHHHGHHHGHHHHHHHHHFGGGHGGGHGHHH1GGHGGHHGHGEGHGHHFHGHG.<GHCEGGE@<-.00000:9....--<-.000:0<00/00..<<-:<0000000<B0.<//.-..90000..-..<00000000.../</0
@M03495:530:000000000-LYBTV:1:2102:21966:10751 1:N:0:GCCCAGTG+AATTGCGG
GTCAGCATGTGAGCTTTGGTCCAGCCTGAGTCCCTGGTTTATCAACGGCAAAATATAGATCGGAAGAGCACACGTCTGAACTCCAGTCACGCCCAGTGATCTCGTATGCCGTCTTCTGCTTGAAAAAAAAAAAAAATCACATACACATCCTATAGATTATAACACTGCCTCTATATGTTGTACACAAAGGCCTAGCTGCTGTCTGCACTCAGATGCGTAGGTGCACCACGTTTCTCGTCTATTGCCAGGTA
+
CCBCCFFFFFFFGGGGGGGGGGHHHGHHHHGHHHHHHHHHHHHHHHGGGGGHHHHHHHHHHHGGGGHFHHHHHGHHHGHHHHHGFFEFFHGGGGGGFGFG44FFFGGHHH?/EGEDD44DGF?BGG0>D@///<-<>111<000000<0/00==000000<000/000/<0/00000000:00000.9//../;//0:/9000;000/09/0000;-..-.//////.....///;9;...///////.9/
@M03495:530:000000000-LYBTV:1:2102:26421:10756 1:N:0:GCCCAGTG+AATTGCGG
GTCAGCATGTGAGCTTTGGAGTGAAATCTCTTGTCTTAAGGAATAAAGGAAAAAGATTCCGTCGGAGGCTCGGTGCTCTACAGGTTCAACCTTTGTACTCTATTATTGCCTCACATTCCATCTCTTGTGAAAATATATTTGATTGGCTTTTCTGCAGGTTGTTTGCCAGGACTCAAGACCTCCACTAGAAAACACAATAAACTTTTTGGAAGCTGGACAACTATCTTCATTTTTCAGAAACAGTGAACAAC
+
BBBBBFFFFFFFGGGGGGGGGGHHHHGHHHHHHHHHHHGHHHHHHHHHHHHHHHGGHHHHHHHGGGGEGHGGGGGGHHHHHHHGHHHHHHHHHHHFHHHHHHGFHHGGHHHHHHHHHHFHHHHFHHHHGHFGHHHFHGHHHGFFHGFHHHFHHHFHHAFHHDHFH22FFFGHHHH<DFFHEGHGFGC1DDG0GCCGEGH<GGHHHHFCDHGFHHHFCHFHCHHHHHHHFGBFCFFFFBFGBBFFFF0FGG.
@M03495:530:000000000-LYBTV:1:2102:19615:10764 1:N:0:GCCCAGTG+AATTGCGG
GTCAGCATGTGAGCTTTGGAGTGAAATCTCTTGTCTTAAGGAATAAAGGAAAAAGATTCCGTCGGAGGCTCGGTGCTCTACAGGTTCAACCTTTGTACTCTATTATTGCCTCACATTCCATCTCTTGTGAAAATATATTTGATTGGCTTTTCTGCAGGTTGTTTGCCAGGACTTTCCAAGACCTCCACTAGAAAACACAATAAACTTTTTGGAAGCTGGACAACTATCTTCATTTTTCAGAAACAGTGAAC
+
CCCCCFFFFFFFGGGGGGGGGGHHHHHHHHHHHHHHHHHHHHHHHHHHHHHHHHGGHHHHHHHGCGGGGHHGGEGGHGHHHHGHHHHHHHHHHHHHHHHHHGHHHHHHHHHHHHHHHHHHHHHHHHGGGGHHHHHHHHHHHFHHHGHGHHHHHH3GHFHHHGHHHGHHHGHHHHHHHHBHHHHHHFCHHHHHGHHHHHHCGGHEHHHFHHGGFFBCCHHAGHHHHGHHBCB0BFFFFFGGGGGGGGFGFG0
@M03495:530:000000000-LYBTV:1:2102:9305:10786 1:N:0:GCCCAGTG+AATTGCGG
GTCAGCATGTGAGCTTTGGAATTAGTAAATTCGTTGACGACAGAAGGAGCAAGATAACGACCACAGGGAGGGTGGTTTATCAACGGCAAAATATAGATCGGAAGAGCACACGTCTGAACTCCAGTCACGCCCAGTGATCTCGTATGCCGTCTTCTGCTTGAAAAAAAAAAACACATACAGACGAACATCAGTCAGTCTCATACAGACACTTATATGAGAACAGATAATCAGCTGATCGAATCTCTTACATC
+
DDDDDFFFFFFFGGGGGGGGGGHHHHHHHHHHGHHHGHGGGGGHHHHHHHHHHHHHHHGGGGGHHHHGFGGGEFGGGHHHHHHHGGGGGHHHHHHHHHHHGGGGHFHHHHHGHHHGHHHHHHHHHHGGGHGGGHHHHG1GHHGGHHEHGGGHGHHHHHHG.0<DF@@FC-<....<00000.9<--90000:000000000000:0.//000:00000000///00000000:000<../0.0000000<0
@M03495:530:000000000-LYBTV:1:2102:23754:10792 1:N:0:GCCCAGTG+AATTGCGG
GTCAGCATGTGAGCTTTGGAGTGAAATCTCTTGTCTTAAGGAATAAAGGAAAAAGATTCCGTCGGAGGCTCGGTGCTCTACAGGTTCAACCTTTGTACTCTATTATTGCCTCACATTCCATCTCTTGTGAAAATATATTTGATTGGCTTTTCTGCAGGTTGTTTGCCAGGACTTTCCAAGACCTCCACTAGAAAACACAATAAACTTTTTGGAAGCTGGACAACTATCTTCATTTTTCAGAAACAGTGAAC
+
BABBBFFFFFFFGGGGGGGGGGFHHHHHHGHHHHHHHHHHHGHHHGHHGHHHHHGGHHHHHHHGGGGCGHHGGGGGHGHHHHHHHHHGHHHHHHHHHHHHHHHHHHHHGHHHHHGHHHHHHHHHH4BGHHHHHHFGHHHGHHHGHEFHHHHFHHEHHGHGBEEHHEGHFGGEFGGGHHHHEHHHFHHCGHHHFHFHHEGCGFFHHGFHFHGGHHBECBGHHGFGHHGEHHEFFFGGGFFFG0BFBBFGGF0
@M03495:530:000000000-LYBTV:1:2102:24835:10807 1:N:0:GCCCAGTG+AATTGCGG
GTCAGCATGTGAGCTTTGGTTTATCAACGGCAAAATATAGATCGGAAGAGCACACGTCTGAACTCCAGTCACGCCCAGTGATCTCGTATGCCGTCTTCTGCTTGAAAAAAAAAAAAAAACAGTCCTCGTTTGACCGCGTGTACACGTCAACTTGTAGCATAAGAGCGTGCGTATGAATCTCACTAGGTGACGTAGGAGAGACTCGGAGCGAGTCATCAGATCCATATCGCTACACAGCTAATACGCCAGGT
+
CCCDDFFFFFFFGGGGGGGGGGHHHHHHGGGGGHHHHHHHHHHHGGGGHHHHHHHGHHHGHHHHHHHHHHHHGHGGGHHHHHDGHHGGHHHHGFGHGHHHGHHHHHHHHGGGG<//>//?/0<1111.....110-<---./0:0.<...0000000000000<0/-...-9..<000000<0000:000:.9<..0/.../00...---9--/0<0000<0000000..<.-0/0.<<00<00..-.-.:
@M03495:530:000000000-LYBTV:1:2102:24454:10817 1:N:0:GCCCAGTG+AATTGCGG
GTCAGCATGTGAGCTTTGGATGGTTCTGGTTTATCAACGGCAAAATATAGATCGGAAGAGCACACGCTTGTACTCCAGTCAGGCCCGGTGATCTCGTATGCCGTATTTTGATTGCAATATAAAATATTTGGAACAATTTCTGGATAGACGTAAATTCTGATGTTACTGGCGCGACTTTGTCGAAGAAGTCACCGTCATGCATGATAATCGCCCTATTGTAGGTTTTCATGCGTACGCATGTTTGTGGGTTT
+
>1AAABFFFDF3BAGCGGF1F11GF11ABGGF1FFHFB000ECHH112DGFH1AA/A/BB01B0B///A/0@DEGFCE21B1B0>?//>>FG2B2>//0>21>E/BG22B/2BB111>B2222>>1FD221<<10BF1G2B21@12@1<<//@/1<1?11@111?1?11?-.-<<-<<D=0.<...;/00000.;...000;0;00;00.9.9-9900;0000;;.00000.9.-----;;FB/--;9AAB
@M03495:530:000000000-LYBTV:1:2102:19693:10824 1:N:0:GCCCAGTG+AATTGCGG
GTCAGCATGTGAGCTTTGGTGGATGTGGAATGTGTGCGATCCATGAGCATCATCCAGACCTGGTTTATCAACGGCAAAATATAGATCGGAAGAGCACACGTCTGAACTCCAGTCACGCCCAGTGATCTCGTATGCCGTCTTCTGCTTGAAAAAAAAAAAAAAAAACTAACTAATCACACAGAATGCACATAGTTGTCAGTTAGGACTGTCAATATTAAGCTGTCACACAACTTGTTACATAAGTGAGCGTA
+
CCCDDFFFFFFFGGGGGGGGFGHHHHHHHHHHHHHHHGGHGGHHHHHHHHHHHHHHHHGHHHHHHHHHHHGHGGGGGHHHHHHHHHHHGGGGHHHHHHHGHHHGGHHHHHHHHHHHGGGGGHGHHD4DFGGGGHHHGGGHGHHHHHHHFHGHHGGCG@C=---:-;0C00;00000000::0:0;000000000000000000/00:.;:00000:000000000000..90:0000000000000;0-..
@M03495:530:000000000-LYBTV:1:2102:12706:10835 1:N:0:GCCCAGTG+AATTGCGG
GTCAGCATGTGAGCTTTGGTCCAGCCTGAGTCCTGGTTTATCAACGGCAAAATATAGATCGGAAGAGCACACGTCTGAACTCCAGTCACGCCCAGTGATCTCGTATGCCGTCTTCTGCTTGAAAAAGAAAAACAAACTCCGACCGACTATCATTGACTACATACGGTGTCGCAACGTTAGGATTCTGCTCATGCCATTACTCACTAAGCGGTGACAACTATAACAGACATGCACTCTGATAGCTAGAGAGC
+
BBBBBFFFFFFFGGGGGGGGFGHHHGHHGHFFHHHHHHHHHHHHHGGGGGHHHHHHGGHGHGGGGGGHHHHGGHHFFHHHHHHFGGHFGGHGFGHGG3F4FGFGGHHGHGGGHGHHFFHHHHBGF0/FFCGB</?B/222//////>/->111111<=1011110./../..-.--://;;CG000:000000000;00000;/00//9--.9.000.//009//9/.;;/////;////9////////..
@M03495:530:000000000-LYBTV:1:2102:23840:10836 1:N:0:GCCCAGTG+AATTGCGG
GTCAGCATGTGAGCTTTGGTCCAGCCTGAGTCCTGGTTTATCAACGGCAAAATATAGATCGGAAGAGCACACGTCTGAACTCCAGTCACGCCCAGTGATCTCGTATGCCGTCTTCTGCTTGAAAAAAAAAAACAGGCACTCACGAAGGTCCAATGTTAAGGCCTGTGCACATGGCAGAGTCTACACGCACTTGTCTAGTACAGATGTGGCACATCTGATGCACGTATCTGGCTATAAGAGTGCTGAGAGTA
+
CCCCCFFFFFFFGGGGGGGGGGHHHGHHHHHHHHGHHHHHHHHHHGGGGGHHHHHHHHGHHGGGGHHHHHHHGHHHGHHHHHHHHHHHHGHGGGHFGH4@GGHFDGGHGGAGHEHHHHHHHFHGH0>C<///?/0///000>1.....11000000000=0/.0.00:00000/./...00:000/.----000:00;09000000000./0/00;000:000../0.:00:/00000;000000090000
@M03495:530:000000000-LYBTV:1:2102:28257:10865 1:N:0:GCCCAGTG+AATTGCGG
GTCAGCATGTGAGCTTTGGAATAGTAAATTCGTTGACGACAGAAGGAGCAAGATAACGACCACAGGGAGGGTGGTTTATCAACGGCAAAATATAGATCGGAAGAGCACACGTCTGAACTCCAGTCACGCCCAGTGATCTCGTATGCCGTCTTCTGCTTGAAAAAAAAAAAAAGAATCACTTGCAATGGTGCCTTAGTACGGTGTTGACCATTACGTTGAGTAGGCATACATAGCTTGTGTAATTCTTGCAC
+
BBBBBFFFFFFFGGGGGGGGGGHH6GFHGHFGGHHHHGGGGGHHHFHFHHEHHHHHHGGGGGHHHHGFFGG1BE?FFGFFHFHEGGGGHHHFBD?4FGEGDGGHEHHHHHG0?2FFHGHFFCH22F>?0FDDGGHF?1<1?F?GFF1CCCFF1DGBDFFC<=0G@C@GD---...900/;0000000/0///;/;////..;....//9/////../.;/://9//////9//////././////://///
@M03495:530:000000000-LYBTV:1:2102:17336:10867 1:N:0:GCCCAGTG+AATTGCGG
GTCAGCATGTGAGCTTTGGTCCAGCCTGAGTCCCTGGTTTATCAACGGCAAAATATAGATCGGAAGAGCACACGTCTGAACTCCAGTCACGCCCAGTGATCTCGTATGCCGCCTTCTGCTTGAACACATAAATTTCCATTTTTAATGGTATAACAAGTAATCATTGCTTTAACATAATAAAAATAAATAGGCGTTAGGCTTGTATAGTTGTGTCATTAGTTGGTATTAATTTGAATCATTGAGGTTTTCTC
+
AAAAAF1DFBFFFGGGFB1AFCGHFFE0GFHHHCDGAAGCAGFFGEFAAEGHHHFGHDA2DFA/F/0BFAFHA/>>>?GDCDD@GCHFDGFF/FFH1@122B20F/G0>1>/>//1111>B101110/11BGF>>FGHEB2FGHCBDF>GFHGHGBCFG1F1DHF1FGDFFB1DDG1GFB=F1<GF111F<G-.-<E/<<<<:0C00;;CGA:;;C:;CCGF/.0CFGEF9;0CBB000000CFB/0.0C0
@M03495:530:000000000-LYBTV:1:2102:5180:10871 1:N:0:GCCCAGTG+AATTGCGG
GTCAGCATGTGAGCTTTGGAGTGAAATCTCTTGTCTTAAGGAATAAAGGAAAAAGATTCCGTCGGAGGCTCGGTGCTCTACAGGTTCAACCTTTGTACTCTATTATTGCCTCACATTCCATCTCTTGTGAAAATATATTTGATTGGCTTTTCTGCAGGTTGTTTGCCAGGACTTTCCAAGACCTCCACTAGAAAACACAATAAACTTTTTGGAAGCTGGACAACTATCTTCATTTTTCAGAAACAGTGAAC
+
AAAAA1DFFF3FFGGFDA1A1FG13FA1D3BF1A1AFFHGHHFEFHHDHHCEGHGGBGG20AEE/A////BA>??>FFFGFFHHFGF1@@0BF1DG@E2@GDEGG2@11B@F1GCGE1FGGFHBG21>B2FFHGHFE>GHH2GF100F0B<FF212F00F@</F011@<<FCH11<11<<<00<<.>0FC1<=1GBG.<.<0<0<0<DF0@:GGH.:0:..0:.;/CCHFFGGBFG0/9;0CB/C/9;F00
@M03495:530:000000000-LYBTV:1:2102:28381:10889 1:N:0:GCCCAGTG+AATTGCGG
GTCAGCATGTGAGCTTTGGTTTATCAACGGCAAAATATAGATCGGAAGAGCACACGTCTGAACTCCAGTCACGCCCAGTGATCTCGTATGCCGTCTTCTGCTTGAAAAAAAACAACATAAATGTACATAAATCTGATGGATATTAATACTGTTTTAGTAACAATCCATAATGGATCCGTATCTGTTCTATCCTGATATATCATCGCGAGACGCAACTACTGATCACATCAAGCGCATCTCGATTGCAGTGC
+
BAABBFFFFFFFGGGGGGGGGGFHHGGHGGGGGGCFHHHFHHHHGGGGHHHHHHHGGHHGEGHHHGHHHHHHGHGGEHFHHHHHHHGGFHHHGEEFEGGFHHHHEFFFH?/</??//233333B333332222>22222222222221?<1?11??01111111101<>111=11100....00<000000/0<000000:000/.----..----;//00;000/0000900.--.-//./:;.///;//
@M03495:530:000000000-LYBTV:1:2102:20349:10914 1:N:0:GCCCAGTG+AATTGCGG
GTCAGCATGTGAGCTTTGGAGTGAAATCTCTTGTCTTAAGGAATAAAGGAAAAAGATTCCGTCGGAGGCTCGGTGCTCTACAGGTTCAACCTTTGTACTCTATTATTGCCTCACATTCCATCTCTTGTGAAAATATATTTGATTGGCTTTTCTGCAGGTTGTTTGCCAGGACTTTCCAAGACCTCCACTAGAAAACACAATAAACTTTTTGGAAGCTGGACAACTATCTTCATTTTTCAGAAACAGTGAAC
+
CBCCCFFFFFFFGGGGGGGGGGHHHHHHHHHHHHHHHHHHHHHHHHHHHHHHHHGGHHIIHHHGGGGGGHHGGFGGHHHHHHHHHHHHHHHHHHHHHHHHHHHHHHHHHHHHHHHHHHHHHHHHHHHHGHHHHHHHHHHHHBHHHGFHEFHHHHHHGHHHHGHHHHHHHHGHHHHGHHHHFHHHHFHFHGHHEGHHHGHEFGDFHFHHHHGGHHHHGHHHHHHHHHHHFCFGGGGGGGGGFBFGGGGGGG0
@M03495:530:000000000-LYBTV:1:2102:26921:10928 1:N:0:GCCCAGTG+AATTGCGG
GTCAGCATGTGAGCTTTGGAGCAAGATTGGTTTATCAACGGCAAAATATAGATCGGAAGAGCACACGTCTGAACTCCAGTCACGCCCAGTGATCTCGTATGCCGTCTTCTGCTTGTAAAAAAAAAAAAAGAGAATACTATATGTGTCTGCCTAACTAGCAGTCTCACCAGCGTTATCGTGTTTTGTTGTGTCATTAGCTGTACACCTACTAGACTGTGCTACATCCACTTCCTCTATATCCACATGAGCAA
+
B?A@BFFFFFFFGGFGGGGGF4GGFFGHHHGFHHHHFHFGGGGCFHHHHHGHHGHGDFEHHHHHHHGGGHEFGFFHFGFEFFHEFG?E13FGGEFHHEGGFBFEEEHFGGFFFGG04FGFFGGG//<////0<1<1111111111=11<0000//000/<0=/00<0.0..-:...0.:...//9//./.9000;00/0090000////000000/9////9//99///////9/////////////;/;/
@M03495:530:000000000-LYBTV:1:2102:22990:10941 1:N:0:GCCCAGTG+AATTGCGG
GTCAGCATGTGAGCTTTGGTTTATCAACGGCAAAATATAGATCGGAAGAGCACACGTCTGAACTCCAGTCACGCCCAGTGATCTCGTATGCCGTCTTCTGCTTGAAAAAAAAAAAAAAAGAGGGGGATATGTCACACACAACTCTGTGGAAGAATCATGTGATTCTCATGTATTCGCATTAGTGGCTGGTGTTCCTGAGATCATCACACACTATCTAACGCTTGATGACTTACCATTCATCTGCACACGTA
+
CBCDDFFFFFFFGGGGGGGGGGHGHHHHGGGGGHHHHHHHHHHHGGGGHHHHHHHGHHHGHHHHHHHHHHHHGHGGGHGHHHBGHHGGHHHHGGGHGHHHGGHHGHHHHGGGG/>///</<0..---./<0=000<0.=...000000/00:./0000;0:000;0:00000000/...90000.;...//..0;000/:00;000000.;//00000:.-....00000000/000:000000000.-:/
@M03495:530:000000000-LYBTV:1:2102:21003:10944 1:N:0:GCGCAGTG+AATTGCGG
GTCAGCATGTGAGCTTTGGTCCAGCCTGAGTCCCTGGTTTATCAACGGCAAAATATAGATCGGAAGAGCACACGTCTGAACTCCAGTCACGCGCAGTGATCTCGTATGCCGTCTTCTGCTTGAAAAAAAAAAAACAAGCAATATTGTCAGATGCTTAACTCGTGAGGTGTGGGATCGACTACACGCCGATAATCATATCTCTCAGTACTTCTTGTTGTCAGACTGATAGTCTGACAGCTAAGCTCAGGATG
+
CBCCCFFFFFFFGGGGGGGGGGHHHGHHGHHHHHHHHHHHHHHHHHGGGGGHHHHHHHHHHHGGGGHGHHHHHGHHHGHHHHHGHHHHHHGHGGGGEHHEBGHHGGHHHHGGGHGHHHHHHHFGHF0BDGFG--...0.//0000==<0000000=D0000...:../.0....0;..-.-/0/.-.:---.;00;00000:000009;0000:;0.;:000:900000;00000;090000/;009/090
@M03495:530:000000000-LYBTV:1:2102:19906:10953 1:N:0:GCCCAGTG+AATTGCAG
GTCAGCATGTGAGCTTTGGAATTAGTAAATTCGTTGACGACAGAAGGAGCAAGAAACGACCACAGGGAGGGTGGTTTATCAACGGCAAAATATAGATCGGAAGGCACACGTCTGAACTCCAGTCACGCCCAGTGATCTCGTATGCCGTCTTCTGCTTGAAAAAAAAAAAGCAGACATATAGTCGAAGTTACTGCAGAGTGTATAGGCGTGATTCATAGAGGCTTACGTGCCTAATGACATATAGGACACTA
+
DDDDDFFFFFFFGGGGGGGGGGHHHHHHHHHHGHHHHHGGGGGHHHHHHHHHHHHHHGGGGGHHHHGFGGGFFGGGHHHHHHHGGGGGHHHHHHHHHHHGGGGGHHHHHGHHHGHHHHHHHHHHHH/FFGGHGHHB1FHHGDHHHHGGGGGHGHHGHHHHFGGGCE@E-..0//./00:0000.....00000:000.00:000000-:-./00000000/../0:.//..000000000:000:00/.0/
@M03495:530:000000000-LYBTV:1:2102:6084:10972 1:N:0:ACCCAGTG+AATTGCGG
GTCAGCATGTGAGCTTTGGATGGTTCTGGTTTATCAACGGCAAAATATAGATCGGAAGAGCACACGTCTGAACTCCAGTCACACCCAGTGATCTCGTATGCCGTCTTCTGCTTGAAAAAAAAAAAGTAAATCACTACACCTGACCGAGTTTCCAGGAAGTAGTAGTAAGGTACACCGACGTGTAATCAGACAAATACACATACTACGAGAGCACTGTGGATACGAGTTCACATCATAACACTTCACGTAGC
+
AAAABFFFFFFFGGGGGGGGGGGAGHHHHHHHHHGHHHGGGGGGHHHGHHGHHHGGGGHHHHHHHGHHHGHHHHHHHGHGHG5BFEFHGGHFDGGHFGGGHHGGFHGFHHHHHHFCGBGC/C@</?@222111111010000000---..1110=/./.<00000<000/00000/;----.//00;000////;9C000;0000;....-9/./////;///.....//////9///////////../.:
@M03495:530:000000000-LYBTV:1:2102:25047:10974 1:N:0:GCCCAGTG+AATTGCGG
GTCAGCATGTGAGCTTTGGTCCAGCCTGAGTCCCTGGTTTATCAACGGCAAAATATAGATCGGAAGAGCACACGTCTGAACTCCAGTCACGCCCAGTGATCTCGTATGCCGTCTTCTGCTTGAAAATAAACAATATTAATGGTATAACAAGTAATCATTGCGTTAACATAATAACGATCAATAGTCGTTAGGCTTGTATAGATGTGTCATTCGTTTGTCTTCAGTCGAATCTATGCGGTTTACGCACGGCA
+
AAAAAFFFFFFFGBGGGGGFGGHHFGHHHHHHHHHFHFGGHHHHHHGEEGGHFHFHHHFHHHGGGG1BCCGHH0BEFFHHHHFGHFHHHHEFE>>EGG34BFGFF?GCGB/EEG?4BFGHH303BG4B3B1B???2BF?221B?BBB1<@0@>>>21@2@1/</?/11???<1F1..<..1111>>...<./<0/-<0=0C000;0;000000;/../00;0;0;0..:0.00=00.-.9./0..:-9---
@M03495:530:000000000-LYBTV:1:2102:16806:10974 1:N:0:GCCCAGTG+AATTGCGG
GTCAGCATGTGAGCTTTGGAGTGAAATCTCTTGTCTTAAGGAATAAAGGAAAAAGATTCCGTCGGAGGCTCGGTGCTCTACAGGTTCAACCTTTGTACTCTATTATTGCCTCACATTCCATCTCTCGTGAAAATATATTTGATTGGCTTTTCTGCAGGTTGTTTGCCAGGACTTTCCAAGACCTCCACTAGAAAACACAATAAACTTTTTGGAAGCTGGACAACTATCTTCATTTTTCAGAAACAGTGAAC
+
BBBBAFFFFFFFGGGGGGGGGGHHHHHHHHHHHHGHHHHHHGHFHHHHHHHHHHGGGHHHHFHGFGGGGHHGCGGGHHGHHHHHHHHHHHHHHHHHHHHHHHHHEHFHGHHHHFGHHHHHHHHHH3/??GGFHGFEHHHHHHGHHFGHHHHHGHHHGHG@FEHGH2FGHHEHHHGHHGFHFHGGHHHHHHHFDHHHGHHEHFFHHHHHHHG@GHBCGFCFHHHHHEFFGGGGGGGGGGGE0FFBCB;FFG0
@M03495:530:000000000-LYBTV:1:2102:9346:10990 1:N:0:GCCCAGTG+AATTGCGG
GTCAGCATGTGAGCTTTGGAGTGAAATCTCTTGTCTTAAGGAATAAAGGAAAAAGATTCCGTCGGAGGCTCGGTGCTCTACAGGTTCAACCTTTGTACTCTATTATTGCCTCACATTCCATCTCTTGTGAAAATATATTTGATTGGCTTTTCTGCAGGTTGTTTGCCAGGACTTTCCAAGACCTCCACTAGAAAACACAATAAACTTTTTGGAAGCTGGACAACTATCTTCATTTTTCAGAAACAGTGAAC
+
BABCCFFFFFFFGGGGGGGGGGHHHHHHHHHHHHHHHHHHHHHHHHHHHHHHHHGGHHIHHHHGGGGGGHHGGGGGHHHHHHHHHHHHHHHHHHHHHHHHHHHHHHHHHHHHHHHHHHHHHHHHH43FFHHHHHHHHHHHHHHHHFHHHBHGHH3GFHHHHDHHH2GHHHHHHHHHHHHGGHHFHHHGHHHBGFFHHHGCGHHHHHHHHHGGHHGHHGBGHECAGFHCHHGGGFGGGGGFFGFGGGFFGF0
@M03495:530:000000000-LYBTV:1:2102:3558:10994 1:N:0:GCCCAGTG+AATTGCGG
GTCAGCATGTGAGCTTTGGAGTGAAATCTCTTGTCTTAAGGAATAAAGGAAAAAGATTCCGTCGGAGGCTCGGTGCTCTACAGGTTCAACCTTTGTACTCTATTATTGCCTCACATTCCATCTCTTGTGAAAATATATTTGATTGGCTTTTCTGCAGGTTGTTTGCCAGGACTTTCCAAGACCTCCACTAGCAAACACAATAAACTTTTTGGAAGCTGGACAACTATCTTCATTTTTCAGAAACAGTGAAC
+
BBBBAFFFFDDFFGGGGF4FCFGHHCGHHHHHHHFGHHDFFFHHHHGFFGH3BFFGBGHHFFGGGECEFFGEEEGGGHHHHHHEGHHGFGHHHGFBGGHFGHHHGHHHHHHHH/FHHHHB4FHFFHFHED4??BFGHFGGG4BEH0CG0GGFGGDBG0FGBEEFC>GHFG/F0?111?GHHHHFGAGHHHH0>F1<<..C<D<DD0=0=DD?;CHH0:/:;:CC/;C;CFB0BBF0FFGBC0/9CFBFGG0
@M03495:530:000000000-LYBTV:1:2102:10907:11019 1:N:0:GCCCAGTG+AATTGCGG
GTCAGCATGTGAGCTTTGGTCCGCCTGAGTCCCTGGTTTATCAACGGCAAAATATAGATCGGAAGAGCACACGTCTGAACTCCAGTCACGCCCAGTGATCTCGTATGCCGTCTTCTGCTTGAAAAAAAAAAAAACCACACACAATAGTGTTCAACACAGCAGTGTAGTCCAATATTCCTCTTGATAATCTAATGCTCGATGGATCTCGGACATTAGAGACTGTAGGAAGTACGTGCCACTCACGCAGTTAG
+
CCDCEFFFFFFFGGGGGGGGGGGGGGHHHHHHHHHHHHHHHHHHHGGGGGHHHHHHHHHHHGGGGHHHHHHHGHHHGHHHHHHHHHHHHGHGGGHHHHHGHHHGGHHHHGGGHGHHHHHHHHHHHHBDCGD@--.......<..<1111111<110..../.<0111111:110:11111110111111:1111111.-<1./1001...9-0111<01/00011001.011.//.<100//0..--.11:
@M03495:530:000000000-LYBTV:1:2102:26219:11039 1:N:0:GCCCAGTG+AATTGCGG
GTCAGCATGTGAGCTTTGGAATTAGTAAATTCGTTGACGACAGAAGGAGCAAGATAACGACCACAGGGAGGGTGGTTTATCAACGGCAAAATATAGATCGGAAGAGCACACGTCTGAACTCCAGTCACGCCCAGTGATCTCGTATGCCGTCTTCTGCTTGAAAAAAAAAAAAAACTGCAACTCGTTCTTACTGGTAGGCATGAATTAAGTGTGTATAGCACCTATAACTCTCAGTGAGCTCTAGCTGACCA
+
CCCCDFFFFFFFGGGGGGGGGGHHHHHHHHHHGHHHHHGGGGGHHHHGHHHHHHHHHHGGGGGHHHHGFEGG?FEEGGHHHHGHGGGCGHHGHHHHHHHGGGFGHHFHHHHGFEHGHHHHHHGHHHGFFHGGGG?CB111?FFGHHEHF>EAFGHHHFGC<0DFGEGGGG----<000000:0.:...0<0000<00.000.00<:0000<00<<0<0000./0<00000000000000:0:000000//0
@M03495:530:000000000-LYBTV:1:2102:13068:11045 1:N:0:GCCCAGTG+AATTGCGG
GTCAGCATGTGAGCTTTGGAATTAGTAAATTCGTTGACGACAGAAGGAGCAAGATAACGACCACAGGGAGGCTGGTTTATCAACGGCAAAATATAGATCGGAAGAGCACACGTCGAACTCCAGTCATGCCCAGTGATATCGTATGCCGTCTTCTGCTTGAAAAAATAAAACATTCACATCCACAGACAACATCTCTCATCGCCTAAACTAAGCATATCACTGTAAGACTCTACACTGATGTTGTTTATGAC
+
CCCCCFFFFFFFGGGGGGGGGGHHHHHHHHHHGHHHHHGGGGGHHHHHHHHHHHHHHHGGGGGHHHHGGGGGHHGHHHGHHHHGGGGGGHHHHHHHHHHHGGGGGHFFHHHGHGGGGHHHHHHHGF2>DFHHHCFH22@FFGHGHHHGEFHGFHFEGHH0<D1GC.0=<00<000=0000/00:.0./:.:/;0:00000:...90009000/00000000;000000900909/:90;0;00/./00000
@M03495:530:000000000-LYBTV:1:2102:21207:11054 1:N:0:GCCCAGTG+AATTGCGG
GTCAGCATGTGAGCTTTGGAATTAGTAAATTCGTTGACGACAGAAGGAGCAAGATAACGACCACAGGGAGGGTGGTTTATCAACGGCAAAATATAGATCGGAAGAGCACACGTCTGAACTCCAGTCACGCCCAGTGATCTCGTATGCCGTCTTCTGCTTGAAAAAAAAAAAAACAAGAGATCAACACGGAGTCATCGTGAGAACGACACAACGCATGACAAACGACAACTATGCTCAGATACGGAGAGATA
+
CCCCDFFFFFFFGGGGGGGGGGHHHHHHHHHHGHHHHHGGGGGHHHHHHHHHHHHHHHGGGGGHHHHGGGGGEFGGGHHHHHHHGGGGGHHHHHHHHHHHGGGGHHHHHHHGHHHGHHHHHHHHHHGGGHGGGHGHHHFHGHGGHHHHGFGHGHHHFHHF<CGHHGFC@A-<-.9.//./0000/0<.--../00009./.000..---/..---<.0000/...---.00<00000/000:....-..00
@M03495:530:000000000-LYBTV:1:2102:20350:11075 1:N:0:GCCCAGTG+AATTGCGG
GTCAGCATGTGAGCTTTGGACCAGCCTGAGTCCTGGTTTATCAACGGCAAAATATAGATCGGAAGAGCACACGTCTGAACTCCAGTCACGCCCAGTGATCTCGTATGCCGTCTTCTGCTTGAAAAAAAAAAAAAATACAACAGATGTATGCACCAGTATCTTCGGTGATAGTACTAATCCGTACACATGACAGCATATCAGAGACGAGCAAGTGTCGTGAGTACTCATTCGCTAGTGTCTTTAGATTAGTA
+
CCCCCFFFFFFFGGGGGGGGGGHHHGHHHHHHHHHHHHHHHHHHHGGGGGHHHHHHHHHHHGGGGHHHHHHHGHHHGHHHHHHHHHHHHGHGGGHHHHEBGHHGGHHHHGGGHGHHHHHHHFGFHH<CFFBC>--0<1111<//000000000/.<0=00000..<..000<0000000<...9.00000000.<00<000:0//.----//0000.../.000<00:<009...0:00000:0:000::0
@M03495:530:000000000-LYBTV:1:2102:21076:11078 1:N:0:GCCCAGTG+AATTGCGG
GTCAGCATGTGAGCTTTGGACTCCTGACTGGTTTATCAACGGCAAAATATAGATCGGAAGAGCACACGTCTGAACTCCAGTCACGCCCAGTGATCTCGTATGCCGTCTTCTGCTTGAAAAAAAAAAAAGAAAGAGTAAAGAACGCTTGCGAGTCTCTACGGCGGATCCATCGAGGTGAATCGTAACATCAGTAGATATCAGAACACAGACAAGAAGAGACTACGCATGTAGCGGTCGCTAGTCACCTGCAG
+
CDCCDFFFFFFFGGGGGGGGGGHHHHHHHHHHHHHHHHHHGGGGGHHHHHHHHHHHGGGGHHHHHHHGHHHGHHHHHHHHHHHHGHGGGHGHHF4GHHGGHHHHGGGHGHHHHHHGGFHHGGGGG@//</0111011111100.....<----/11111..------/011.:9-..1011.....110001:111111:101///..0.//.//<0.//00/.-...:111--.<--...01:1:0/./0
@M03495:530:000000000-LYBTV:1:2102:17331:11098 1:N:0:GCCCAGTG+AATTGCGG
GTCAGCATGTGAGCTTTGGAGTGAAATCTCTTGTCTTAAGGAATAAAGGAAAAAGATTCCGTCGGAGGCTCGGTGCTCTACAGGTTCAACCTTTGTACTCTATTATTGCCTCACATTCCATCTCTTGTGAAAATATATTTGATTGGCTTTTCTGCAGGTTGTTTGCCAGGACTTTCCAAGACCTCCACTAGAAAACACAATAAACTTTTTGGAAGCTGGACAACTATCTTCATTTTTCAGAAACAGTGAAC
+
CBCCCFFFFFFFGGGGGGGGGGHHHHHHHHHHHHHHHHHHHHGHHHHHHHHHHHGGHIIIHHHGGGGGGHHGGGGGHHHHHHHGGGHHHHHHGHHHHHHHHHHHHHHHHGHHHHHHHHHHHHHHHHGGGHHHGHHHHHHHH4HHHHHHHHHHHGHHHHHFHGHHHHGGFHGHHHHHHHGGHFHHGHHHHHHGHFFHHHG.DDDHHH0=GHGCHFHGHH/GGHCGHHHGEGGGGGGGGEGGGBBFGF;FFG0
@M03495:530:000000000-LYBTV:1:2102:15918:11100 1:N:0:GCCCAGTG+AATTGCGG
GTCAGCATGTGAGCTTTGGAGTGAAATCTCTTGTCTTAAGGAATAAAGGAAAAAGATTCCGTCGGAGGCTCGGTGCTCTACAGGTTCAACCTTTGTACTCTATTATTGCCTCACATTCCATCTCTTGTGAAAATATATTTGATTGGCTTTTCTGCAGGTTGTTTGCCAGGACTTTCCAAGACCTCCACTAGAAAACACAATAAACTTTTTGGAAGCTGGACAACTATCTTCATTTTTCAGAAACAGTGAAC
+
CCDECFFFFFFFGGGGGGGGGGHHHHHHHHHHHHHHHHHHHHHHHHHHHHHHHHGGHHIHHIHGGGGGGHHGGGGGHHHHHHHHHDHHHHHHHHHHHHHHHHHHHHHHHHHGHHHHHGHHHHHHHBFGHHHHGHHGHHHHHHHHHHHHHHHHHHHHHGHHHGHHGGHHHHHHHHHHHHGHHHHGHGHHHFHBFGHHGHEFFHGHHHFHHHGGGHGEGHFFHFHGHHHHHHGGGGGGGEFGFGGGGGGGGG0
@M03495:530:000000000-LYBTV:1:2102:7827:11116 1:N:0:GCCCAGGG+AATTGCGG
GTCAGCATGTGAGCTTTGGAGTGAAATCTCTTGTCTTAAGGAATAAAGGAAAAAGATTCCGTCGGAGGCTCGGTGCTCTACAGGTTCAACCTTTGTACTCTATTATTGCCTCACATTCCATCTCTTGTGAAAATATATTTGATTGGCTTTTCTGCAGGTTGTTTGCCAGGATCTTTCCAAGACCTCCACTAGAAAACACAATAAACTTTTTGGAAGCTGGACAACTATCTTCATTTTTCAGAAACAGTGAA
+
CCBCBFFFFFFFGGGGGGGGGGHHHHHHHHHHHHHHHHGHHFHHHHHHHHHHHHGGHHHHHHHGGGECGHHGGEEGHHHHHHHHHHHHHGHHHHHHHHHGHHHHGHHHHHHHHHHHHHGHHHHHH43GB?FGHFHGGFHHG4GFGGFFHHHHHHEGHHHHHGHHFBGFGGHFFHGGGHHGHEGHHHCGFGF1GHHHGFHHGFHGBFHHHHHCCBHHAFHGECGHHG/CGFFFFGGGGFEFBFFFFFGFFFF
@M03495:530:000000000-LYBTV:1:2102:14500:11133 1:N:0:GCCCAGTG+AATTGCGG
GTCAGCATGTGAGCTTTGGAATAGTAAATTCGTTGACGACAGAAGGAGCAAGATAACGACCACAGGGAGGGTGGTTTATCAACGGCAAAATATAGATCGGAAGAGCACACGTCTGAACTCCAGTCACGCCCAGTGATCTCGTATGCCGTCTTCTGCTTGAAAAAAAAAAAATAAAAATAAGACGAAAACCCAATGCTAATAGCAGTCGCCAGATATATAACTAACATAGCATGTGAATACACAAGGACAGC
+
CCCCCFFFFFFFGGGGGGGGGGHHHHHHHHHGH4GHHGGGGGHHHHHHHHHHHHHHHGGGGGHHHHGGGGGBFGGGHHHHHHHGGGGGHHHHHHHHHHHGGGGGHHHHHHGHHHGHHHHHHHHHHH2BGGGGHHHHHDFGGFEHHGHGGGHGHHHHHGH.<<GHG-AAE-9<00<<0.0:000.-<.-/..../000000000<:00.-..-.000<000000000000000000<<000000....</.9
@M03495:530:000000000-LYBTV:1:2102:16168:11193 1:N:0:GCCCAGTG+AATTGCGG
GTCAGCATGTGAGCTTTGGAGTGAAATCTCTTGTCTTAAGGAATAAAGGAAAAAGATTCCGTCGGAGGCTCGGTGCTCTACAGGTTCAACCTTTGTACTCTATTATTGCCTCACATTCCATCTCTTGTGAAAATATATTTGATTGGCTTTTCTGCAGGTTGTTTGCCAGGACTTTCCAAGACCTCCACTAGAAAACACAATAAACTTTTTGGAAGCTGGACAACTATCTTCATTTTTCAGAAACAGTGAAC
+
A>>A?FFFFFFFG4GGGGGGGGHGBA5FGHFGFDFGGFGFCDFHHFHHHBGG22EFGHHHHHHGGCFEGAGEGEFGHGFFEGGCFFEG4EGHBFFGFFHHHGEHBGHHHGH3FHHEHB44F3G3GFHHHH4B3FGHGHGGHGGEGGHHHGFGHFHFBFCD0CAGHGHDHC/CGFHEFDGGH00>F.GGHFG11=0>FGGAD0<<<0DGH0@CB0/CC0:CG:C.:/CGGFEGFFBBFFFFFECBBF0;0BC
@M03495:530:000000000-LYBTV:1:2102:13718:11194 1:N:0:GCCCAGTG+AATTGCGG
GTCAGCATGTGAGCTTTGGTCCAGCCTGAGTCCCTGGTTTATCAACGGCAAAATATAGATCGGAAGAGCACACGTCTGAACTCCAGTCACGCCCAGTGATCTCGTATGCCGTCTTCTGCTTGAAAAAAAAAAAAAAACAACAGATGCAGAGTATAAATTGTCGTATACAATCAGTCCAAATCATATATATACGTTACTATTACACGACTCTAGAACGATACCAGACTACTAGTTAGGAGCACACACCACGT
+
CCCDDFFFFFFFGGGGGGGGGGHHHGHHHHHHHHHHHHHHHHHHHHGGGGGHHHHHHHHHHHGGGGHHHHHHHGHHHGHHHHHHHHHHHHGHGGGHGGHGFHHHGGHHHHGGGHGHHHHHHHHHHF0BDCD@/>---<<...//<10<11.11111111:11.../<1101000:10:11000:11:1:11::0</.11111110.9<..011110....-000<.00/11111<1/1/.../........
@M03495:530:000000000-LYBTV:1:2102:26117:11256 1:N:0:GCCCAGTG+AATTGCGG
GTCAGCATGTGAGCTTTGGTCCAGCCTGAGTCCTGGTTTATCAACGGCAAAATATAGATCGGAAGAGCACACGTCTGAACTCCAGTCACGCCCAGTGATCTCGTATGCCGTCTTCTGCTTGAAAAAAAAAAGAGCCGCCAGCACCCTGGGCAGGGGCTTGAGATGTGTTGGGGATGTGATCTGTGTGTGCGCCTCTCACACACGCTCGCACACACTCGTCTACTGATACTGTCGACATACATGGCTCCGTA
+
BAAABFFFFDD5GGFGGGGABFHHHDGHBGDGFHHHHHHGHHHBGGGEFCFFGFHHHGHHHGGAEHHHHHHHGHHHGFHHHGGBFGHFFEGFGGFBG344BFCFEFHH3EGGFGFDGBF33F3BD?/</////?00/</--.0<.<.0...<.-----.-.0.0:000/..--.../0;;0900909.A0.;...//0///..9;9.---9-...//.;.../////////;9..-.;/////..9/..9.
@M03495:530:000000000-LYBTV:1:2102:27849:11262 1:N:0:GCCCAGTG+AATTGCGG
GTCAGCATGTGAGCTTTGGAGTGAAATCTCTTGTCTTAAGGAATAAAGGAAAAAGATTCCGTCGGAGGCTCGGTGCTCTACAGGTTCAACCTTTGTACTCTATTATTGCCTCACATTCCATCTCTTGTGAAAATATATTTGATTGGCTTTTCTGCAGGTTGTTTGCCAGGACTTTCCAAGACCTCCACTAGAAAACACAATAAACTTTTTGGAAGCTGGACAACTATCTTCATTTTTCAGAAACAGTGAAC
+
BABBBF5DFFFFCFGGGGGFGEFGHHHHHHHHHFGHGHFHGFFFBHFHDEGHFHGGFHHDGGHEEGGCACGEE?>FDF5DDHHFGHEGHHHHHHFHHGFHHHFBGFHHHGHFFHGHHHFHBE?GFHGHG4DGGHHHHHBGH4GFG02FFFDGGB3FGGHH2EGHH2FGHGH/CGGGHGEHGHHFHHFFHHHBGHHHHCC<GGHHHGHHHHG?CGHGCGGCGBCCFGGHBG09FFGFGFGGEG/;BC;BFF0
@M03495:530:000000000-LYBTV:1:2102:25871:11267 1:N:0:GCCCAGTG+AATTGCGG
GTCAGCATGTGAGCTTTGGAGGGCGAGGGTGGTTTATCAACGGCAAAATATAGATCGGAAGAGCACACGTCTGAACTCCAGTCACGCCCAGTGATCTCGTATGCCGTCTTCTGCTTGAAAAAAAAAAAAAAATGAAACCAGTATTTGCAGCTGGCTATACGTGATGCGAGCTGATATAGTGACGCGTGGAGCTAAGCTGACAGCGTATGTCTATTGTCACCGATGTGATAACTCTGCTGTCGCTTGTCGTG
+
BBBCCFFFFFFFGGGGGGGGGGGGGGGGGBFGEGHHHHHHHGGGGGHHHHHHHHHHHGGGGHHHHHHHGHHHGHHHHHHHHHHHHGHGGGHGHHGBGHHFGHHHHGGGGGHHHHHHGGFGHHGGCD--<---.01110...1111111100<0/./0011:0/.<11-.9-.:0<1111<111..-<--.<<F010/100/00.-.../111111111<<:.--..111110111101010......<...
@M03495:530:000000000-LYBTV:1:2102:5406:11268 1:N:0:GCCCAGTG+AATTGCGG
GTCAGCATGTGAGCTTTGGAGTGAAATCTCTTGTCTTAAGGAATAAAGGAAAAAGATTCCGTCGGAGGCTCGGTGCTCTACAGGTTCAACCTTTGTACTCTATTATTGCCTCACATTCCATCTCTTGTGAAAATATATTTGATTGGCTTTTCTGCAGGTTGTTTGCCAGGACTTTCCAAGACCTCCACTAGAAAACACAATAAACTTTTTGGAAGCTGGACAACTATCTTCATTTTTCAGAAACAGTGAAC
+
AAABCFFFFFFFGGGGGGGGGGHHHGHHHHHHHHHHHHHHHHHHHHHHGHHHHHGGHHHHHHHGGGGGGHGGGGGGHHFHHGGHHHHHHHHHHHHHHGHHHHHHHHHHHFGGHHHHHHHGHHHHHHDFGHFHHGHHHHHHHHHHHGHHHHHHHHEHH0CGHDHHHFHGHHHHHFHHDDFHGHHHHHHGHHFBGGBHHHG<GGGHHFHHHHG-CGFHHHF.GGHGFHGCHHEFGGGEBFGGFGBGFFGFFFF
@M03495:530:000000000-LYBTV:1:2102:26638:11279 1:N:0:GCCCAGTG+AATTGCGG
GTCAGCATGTGAGCTTTGGACTCCTGACTGGTTTATCAACGGCAAAATATAGATCGGAAGAGCACACGTCTGAACTCCAGTCACGCCCAGTGATCTCGTATGCCGTCTTCTGCTTGAAAAAAAAAAAGAAGCTACCTCCACCCCCGCATCTCGTGTAGTGCACATGTGACAGAGATCTGTCTTCCCGTGGTACCCGATTCACCCGTTGCCTGCATCATCATAAGTGTCGTCTCCAATGCTCCTCCCAGTCC
+
BBBBBFFFFFFBGGGGGGGGGGHHHHHHHHHGHHHHHHHHGGGGGHHHGGHHHHHHGGGGGGHFHHHGGGHGHHHHHHFHHHHHGHGGGEHFHDGFFGFGHGHHFGGAFFHFHFHHAEHHHG/>/>/?/001?11011/?00<-----.-00..:./:0/000000<00000;//00;00000;0/;..-.0000.--:0000.-....///..///://////9/;/...../////////;./.:/:B/
@M03495:530:000000000-LYBTV:1:2102:10839:11291 1:N:0:GCCCAGTG+AATTGCGG
GTCAGCATGTGAGCTTTGGTCCAGCCTGAGTCCTCTGGTTTATCAACGGCAAAATATAGATCGGAAGAGCACACGTCTGAACTCCAGTCACGCCCAGTGATCTCGTATGCCGTCTTCTGCTTGAAAAAAACAAAGGAGATAACACAGGACCAACATGAGGCCAGCTCGCAGAGCGGCAGAGCAAACGACAGTACTCCCGTCAAGAGCCATAACATCTTAGACCGTGATCTGCTTGAAAAAAAAGCATACAT
+
AAAAAFFDDDFDGGGFGEGEGGFHHFFGGHHHHHHHHHBFHHHHFHHGEEEGFGFFGHBEHGHFECEEHHHGHHEGHHFHGFHEHFHHHHH1GFGDEFGGH4GFHGFBGFFEG?FFFGFFGFB0F33BBF///@2<GGFHHHFFHC0/0FHGH/?<11<CF.>G.1>.-<.-</<--;;.C////9..---0009;/.9;99.09.9.//////////////9-9..//////;/.///.9--../9////
@M03495:530:000000000-LYBTV:1:2102:15421:11299 1:N:0:GCCCAGTG+AATTGCGG
GTCAGCATGTGAGCTTTGGAGTGAAATCTCTTGTCTTAAGGAATAAAGGAAAAAGATTCCGTCGGAGGCTCGGTGCTCTACAGGTTCAACCTTTGTACTCTATTATTGCCTCACATTCCATCTCTTGTGAAAATATATTTGATTGGCTTTTCTGCAGGTTGTTTGCCAGGACTTTCCAAGACCTCCACTAGAAAACACAATAAACTTTTGGAAGCTGGACAACTATCTTCATTTTTCAGAAACAGTGAACA
+
CBCCCFFFFFFFGGGGGGGGGGHHHHHHHHHHHHHHHHHHHHHHHHHHGHHHHHGGHIHIHIHGGGGGGHHGGGGGHHHHHHHHHHHHHHHHHHHHHHHHHHHHHHHHHHHHHHHHHHHHHHHHHHHHHHHHHHHHHHHHHFHHHAFHHHGHHHHHGGHHHGHHHHHHHHHHHHHHHGHHHHHHHHHHHGHBGHHFHGHGHFDHHHHHGGGFGBHGHHHHHGEHHBFGHGFHGGFFGGGGFFGGGF0FBFF
@M03495:530:000000000-LYBTV:1:2102:14403:11321 1:N:0:GCCCAGTG+AATTGCGG
GTCAGCATGTGAGCTTTGGAGTGAAATCTCTTGTCTTAAGGAATAAAGGAAAAAGATTCCGTCGGAGGCTCGGTGCTCTACAGGTTCAACCTTTGTACTCTATTATTGCCTCACATTCCATCTCTTGTGAAAATATATTTGATTGGCTTTTCTGCAGGTTGTTTGCCAGGACTTTCCAAGACCTCCACTAGAAAACACAATAAACTTTTTGGAAGCTGGACAACTATCTTCATTTTTCAGAAACAGTGAAC
+
CACCCFFFFFFFGGGGGGGGGGHHHGHHHHHHHHHHHHHHHHHHHHHHHHHHHHGGHHIHHHHGGGGGGHHGGEGGHHHHHHHHHHHHHHHHHHHHHHHHHHHHHHHHHHHHHHHHHHHHHHHHHGFHHHHHHHHHHHHHHHHHHGHHHHHHHHGHGFGHHDHHHGGHGGFHHHHHHGHFHHHHHHHFHHHDFGHHHHFGHHGHHHHHHHGGFCHHHHGAGFHHGHHHGHGGGGGGGGGGGGGGEFFFGG0
@M03495:530:000000000-LYBTV:1:2102:21688:11333 1:N:0:GCCCAGTG+AATTGCGG
GTCAGCATGTGAGCTTTGGAGTGAAATCTCTTGTCTTAAGGAATAAAGGAAAAAGATTCCGTCGGAGGCTCGGTGCTCTACAGGTTCAACCTTTGTACTCTATTATTGCCTCACATTCCATCTCTTGTGAAAATATATTTGATTGGCTTTTCTGCAGGTTGTTTGCCAGGACTTTCCAAGACCTCCACTAGAAAACACAATAAACTTTTTGGAAGCTGGACAACTATCTTCATTTTTCAGAAACAGTGAAC
+
CCCCCFFFFFFFGGGGGGGGGGHHHHHHHHHHHHHHHHHHHHHHHHHHHHHHHHGGHIIHHHHGGGGGGHHGGGGGHHHHHHHHHGHHHHHHHHHHHHHHHHHHHHHGHHHHHHHGHHHHHHHHHHHHGGHFGHHHHHHHHGHHHHHHHHGHHHHHHHHHFFHHHGFHHHGHHHHHHHHHHHHHHHGHFHGHHHHHHFHEGDG0GHGHHHGGBGHHHBHHHHHGHGGFHHGEGGGGGGGGGGG/CFBFFFB
@M03495:530:000000000-LYBTV:1:2102:9432:11339 1:N:0:GCCCAGTG+AATTGCGG
GTCAGCATGTGAGCTTTGGAGTGAAATCTCTTGTCTTAAGGAATAAAGGAAAAAGATTCCGTCGGAGGCTCGGTGCTCTACAGGTTCAACCTTTGTACTCTATTATTGCCTCACATTCCATCTCTTGTGAAAATATATTTGATTGGCTTTTCTGCAGGTTGTTTGCCAGGACCAAGACCTCCACTAGAAAACACAATAAACTTTTTGGAAGCTGGACAACTATCTTCATTTTTCAGAAACAGTGAACAACC
+
CCCCCFFFFFFFGGGGGGGGGGHHHHHHHHHHHHHHHHHHHHHHHHHHHHHHHHGGHHHHHHHGGGGGGHHGGGGGHHHHHHHHHHHHHHHHHHHHHHHHHHHHHHHHHHHHHHHHHHHHHHHHHHHGHFHHHHHHHHHHHGHHGGGHHHHHHHHHHHHHHDHHGEHHGGHHHFEFHHHGHHHHHHHHHHHHHHHGHDGHHHHHHHGGHFFHHHGGHHHHGHHGHHHHGGGGGGGGGGGGGGGEFGGGGGG
@M03495:530:000000000-LYBTV:1:2102:14456:11389 1:N:0:GCCCAGTG+AATTGCGG
GTCAGCATGTGAGCTTTGGAGTGAAATCTCTTGTCTTAAGGAATAAAGGAAAAAGATTCCGTCGGAGGCTCGGTGCTCTACAGGTTCAACCTTTGTACTCTATTATTGCCTCACATTCCATCTCTTGTGAAAATATATTTGATTGGCTTTTCTGCAGGTTGTTTGCCAGGACTTTCCAAGACCTCCACTAGAAAACACAATAAACTTTTTGGAAGCTGGACAACTATCTTCATTTTTCAGAAACAGTGAAC
+
CBCCCFFFFFFFGGGGGGGGGGHHHHHHHHHHHHHHHHHHHHHHHHHHHHHHHHGGHHHIHHHGGGGGGHHGGGGGGHHHHHHHHHHHHHHHHHHHHHHHHHHHHHHHGHHHHHHHHHHHHGHHHHHHHHHHHHHHHHHHHHHHHGHGHHHHHHFHHCHHHGHHHEHHFGHHHHGHHGHHHHHHHHHHHHHEHGHHHHGGHHHGHFHHHHG-CCGHGH:CGGHHHFFFHHFGGGGGGGGGEGFGGGFFGG9
@M03495:530:000000000-LYBTV:1:2102:19236:11389 1:N:0:GCCCAGTG+AATTGCGG
GTCAGCATGTGAGCTTTGGACTGGTTTATCAACGGCAAAATATAGATCGGAAGAGCACACGTCTGAACTCCAGTCACGCCCAGTGATATCGTATGCCGTCTTCTGCTTGAAAAAAAAAACACCACCTACCTCACCATATCTCTTATGCAGTCTTCTGGTTACAAATAAAAAACTACCTCATATCAACAAGCTGTTGCTCACGTATAGACATTATTTAGCACGAGACAGACTGGCAGATGATATGATCTGTT
+
BABBBFBDFFFFDGGGGGGFFFFHGGGHHHHHHGGEGC2FGFHFGFGFHGEEABEGGHHGEHGFGDHHFFEGG5FHHAFGG?GGGH44BFFGGHB4BEFGFFFFHHGGH0G?GF///>D?/@?F//<2@??FBGAGF11?1111<1<<1<<1D1>GG1=<11<=0<=00<0<.00//00/;00000/0././000000000../0/99000000;00000:-.-...././/....;/;/9//9/////;/
@M03495:530:000000000-LYBTV:1:2102:21718:11399 1:N:0:GCCCAGTG+AATTGCGG
GTCAGCATGTGAGCTTTGGAATTAGTAAATTCGTTGACGACAGAAGGAGCAAGATAACGACCACAGGGAGGGTGGTTTATCAACGGCAAAATATAGATCGGAAGAGCACACGTCTGAACTCCAGTCACGCCCAGTGATCTCGTATGCCGTCTTCTGCTTGAAAAACAAAAGATCCCGCACGCTGAGCAAACGCTGTCATCGCTATTCCACTCATCAGTCACTTGATTCTTTGGTCGGCTAATAGTCTCTAG
+
AAAAAFFBF1@DFGBCGGBGGGHHCGGFHHHDFGFHFG?FGGGHGFHGEHHEFHHFGHEGGA/FEGEFFEGEBFGEFGFEFHDGCEGGE0GGFHFHFBGHGCFECHHHHHHGCGFFFGBG1FGH>D1><CF@/F1F1F1?FF<EHB1GC<><.<1FF1=<<<=<...<.</.000:;:-:--..../09/..-9.90000/9...//9/////99//;;//9///;/////9/-/-----//:/;//////
@M03495:530:000000000-LYBTV:1:2102:5530:11407 1:N:0:GCCCAGTG+AATTGCGG
GTCAGCATGTGAGCTTTGGTTTATCAACGGCAAAATATAGATCGGAAGAGCACACGTCTGAACTCCAGTCACGCCCAGTGATCTCGTATGCCGTCTTCTGCTTGAAAAAAAAAAAATAAACTACAGTCACCCACCACTATCATGCCTGCACACCATCTCTACCGTAAGTAAAACTACTATAGTCAGTATGCTCGTGCCAGCATACATGTGACTACACTGCATTATGTGCGAATGTGACCATGCTAAACATC
+
BBBBCFFFFFFFGGGGGGGFGGHHHHHHGGGGGHHHHHHHHHHHGGGGHHHHHHHGHHHGHHHHHHHHHHHHGHGGGHFGHG4GFGFFHHHHGEEHGHFHHHGGGHHGFGGFG/>>0222>22?1=?1111=///.<1>1111111>10010...0<DDD000-<;..0;0C00000000<0000000000;;.-...00./000000000;00/0/009000000900..--000000;:9000000000
@M03495:530:000000000-LYBTV:1:2102:3018:11438 1:N:0:GCCCCGTG+AATTGCGG
GTCAGCATGTGAGCTTTGGAGTGAAATCTCTTGTCTTAAGGAATAAAGGAAAAAGATTCCGTCGGAGGCTCGGTGCTCTACAGGTTCAACCTTTGTACTCTATTATTGCCTCACATTCCATCTCTTGTGAAAATATATTTGATTGGCTTTTCTGCAGGTTGTTTGCCAGGACTTTCCAAGACCTCCACTAGAAAACACAATAAACTTTTTGGAAGCTGGACAACTATCTTCATTTTTCAGAAACAGTGAAC
+
BCBCCFFFFFFFGGGGGGGGGGHHHHHHHHHHHHHHHHHHHEGHHHHHHHGHHHGGHHHHHHHGGGGGGHHGGGGGHGHGHHHFGHHHHHHHHHHHHHHHHHHHHHHHHHHHGHHHHHHHHHHGHHHHHHHHHGHHHHGHHHHGFGHHHHHHHHEHHFCHHGHHHBFGFHHHHHHFHHHHHHHHHEGHHHGFDGHHGFHEH0DGFHHHHHGGFGHHGGC:GFFHHGHHHFGGGGGGFGFGGBFBFFFFGF0
@M03495:530:000000000-LYBTV:1:2102:24200:11439 1:N:0:GCCCAGTG+AATTGCGG
GTCAGCATGTGAGCTTTGGAATTAGTAAATTCGTTGACGACAGAAGGAGCAAGATAACGACCACAGGGAGGGTGGTTTATCAACGGCAAAATATAGATCGGAAGAGCACACGTCTGAACTCCAGTCACGCCCAGTGATCTCGTATGCCGTCTTCTGCTTGAAAAAAAAAAAAAGTATACATGACATGGATAGAAACCATAACATCTGGTTGATGATTGATCACTAGGTAGACGATGAACACAAGCGACATG
+
CDDDDFFFFFFFGGGGGGGGGGHHHHHHHHHHGHHHHHGGGGGHHHHHHHHHHHHHHHGGGGGHHHGGFFGGEFGGGHHHHHHHGGGGGHHHHHHHHHHHGGGGHHHHHHHGHHHGHHHHHHHGGFGGGHGGDHHHHF1FGHGGHEBHD<AGGHHFGHFC<<DGGE?A-:---.0:0<0:00000<0:0000000/..:0000:0000009/0:0B000000/<<0/:0000.-..:000/...<..--.0
@M03495:530:000000000-LYBTV:1:2102:19956:11449 1:N:0:GCCCAGTG+AATTGCGG
GTCAGCATGTGAGCTTTGGATGGTTCTGGTTTATCAACGGCAAAATATAGATCGGAAGAGCACACGTCTGAACTCCAGTCACGCCCAGTGATCTCGTATGCCGTCTTCTGCTTGAAAAAAAAAAAGAACAGGATCAGTCGCGAGCAGGAGAGTACGCACGACGCCCATTGAACCCGAGGTCATGTGTCATAAATGACGATTAGACCGCAGGTAGAGCTACTTACGTGTGAAGTCAGTGACGTGTCCTATGT
+
CCCCCFFFFFFFGGGGGGGGGGGHHHHHHHHHHGHHHHGGGGGHHHHHHHHHGHGGGGHGHHHFHGGHHGHHHHHHHHHHHHGHGGGGHHFD4FHHGGHHHHGEGHGHHHGHHHFGHHGGGGCB///?000?01?0111.---<--/.<<<.:00...-:.---9-./00000..----./0;0:09000009000;.....0:00-----:0009:000;000.///.00090;09000.9.//00000:
@M03495:530:000000000-LYBTV:1:2102:23895:11457 1:N:0:GCCCAGTG+AATTGCGG
GTCAGCATGTGAGCTTTGGAGTGAAATCTCTTGTCTTAAGGAATAAAGGAAAAAGATTCCGTCGGAGGCTCGGTGCTCTACAGGTTCAACCTTTGTACTCTATTATTGCCTCACATTCCATCTCTTGTGAAAATATATTTGATTGGCTTTTCTGCAGGTTGTTTGCCAGGACAGGTCGTGATTGCTGGAGCAGGTATGATATAATTCTAGGATTTGACAGATGAATAATTTACATATATATCTAACTTTGA
+
CCCCCFFFFFFFGGGGGGGGGGHHHHHHHHHHHHHHHHHHHHHHHHHHHHHHHHGGHHHHHHHGGGGGGHHGGGGGHHHHHHHHHHHHEHHHHGHHHHHHGHHHHHHHHHHHFGHHHHHGHHHHHHGHHHFHHGHHHHHHHFFHHHHHHHGHHHHGHHHHHGHHHGGHHGHHHGGHHGGGHHGHGHHHHGHEHHGFGGHHGHHHHGHHHHHHGHHHHHGHFBGHCGHBFFHHHBGHGBGGGGGGGGGGGG0
@M03495:530:000000000-LYBTV:1:2102:23060:11459 1:N:0:GCCCAGTG+AATTGCGG
GTCAGCATGTGAGCTTTGGACTCCTGACTGGTTTATCAACGGCAAAATATAGATCGGAAGAGCACACGTCTGAACTCCAGTCACGCCCAGTGATCTCGTATGCCGTCTTCTGCTTGAAAAAAAAAAAAAAATATCCAGGTAAACTATGAGACACGCGGTGGTACAGATGGAAACACCATATGTAGTCGACTCAGACTGCAGACGACCTCGAGCTGTCTTCACAGTGGTCATTCATCTATTATCAGTATTAA
+
CCCCCFFFFFFFGGGGGGGGGGHHHHHHHHHHHHHHHHHHGGGGGHHHHHHHHHHHGGGGHHHHHHHGHHHGHHHHHHHHHHHHGHGGGHHHHGEGHHGGHHHHGGGHGHHHHHGHHHHGHFFGD//>/--0111111<<000000=00000//.:--.-..09000990/00//...00;0;00009.-..000009/000.----90.....000900000000/00000000;::9000000:00000
@M03495:530:000000000-LYBTV:1:2102:25280:11464 1:N:0:GCCCAGTG+AATTGCGG
GTCAGCATGTGAGCTTTGGTCCAGCCTGAGTCCTCTGGTTTATCAACGGCAAAATATAGATCGGAAGAGCACACGTCTGAACTCCAGTCACGCCCAGTGATCTCGTATGCCGTCTTCTGCTTGTAATAAAAAAATGATTACTGCTATGCGACAGGCCCATGATGGTGGCTGGTTACTTGTTTTTGACACACTGCCTATGGCTGCGGGTCGCGTGGTACTGGCGGTGTGTTATGCGGGAAGGTCGTGATGCC
+
BABABFFFFFFDGGGGGDFFGFFHHGHHHGBEGHHHHGFGHHHHHFHDEEGGHHHHHHHGHHHGGGGHHHGHHHGHEGEHFHHHGG34@GGFHGG?FG3344BB??EEFH?EEEHEDD4BGGB0B444B3B3//02222222@22>>@2?/</><C//>001>F1FG.00<A/<00=0<=0/C.<:000/.:00/:0;00;:.:--------;--::/9;/.----...////;.-9--;.9/;99B////
@M03495:530:000000000-LYBTV:1:2102:23425:11470 1:N:0:GCCCAGTG+AATTGCGG
GTCAGCATGTGAGCTTTGGAATTAGTAAATTCGTTGACGACAGAAGGAGCAAGATAACGACCACAGGGAGGGTGGTTTATCAACGGCAAAATATAGATCGGAAGAGCACACGTCTGAACTCCAGTCACGCCCAGTGATCTCGTATGCCGTCTTCTGCTTGAAAAAAAAAAATAAATACACACTAGTGACTATGGTTGCTACGAAGAGCCGGTATTGCGTCGTAGAGCAATGTCACGGTCTCGACTGACAGG
+
CCCCCFFFFFFFGGGGGGGGGGHHHHHHHHHHGHHHHHGGGGGHHHHHHHHHHHHHHHGFGGGHHHHG1ECGEFGGGHHHHHHHGGGGGHHHHHHGGGHHGFGGFHHHHHHGFFHGHHGHHHHGGHGGGHGGGHGHDFDD?GFGFGHHG<EGFHFGHHGH<CDGCAEGG--.;00000090.//000000000;0;.;000....../.----.00:..---...000/90;000:9...0/0:..0000:
@M03495:530:000000000-LYBTV:1:2102:14478:11471 1:N:0:GCCCAGTG+AATTGCGG
GTCAGCATGTGAGCTTTGGAATTAGTATCGTTGACGACAGAAGGAGCAAGTAACGACCACAGGGAGGGTGGTTTATCAACGGCAAAATATAGATCGGAAGAGCACACGTCTGAACTCCAGTCACGCCCAGTGATCTCGTATGCCGTCTTCTGCTTGAAAAAAAAAAAAAAGATACTAAATAAACTCGTGCGAGCGAACTTGGAGAAGAGAAGACGTGAACGAGTATCACGAATCGAGTAGGCAACGAAAAT
+
BACCDFFFFFFFGGGGGGGGGGHHHHHHHGHHHHHGGGGGHHHHHHHHHHHHHHGGGGGHHHHGFGGGEGGGFHHHHHHHGGGGGHHHHHHHHHHHGGGGHHHHHHHGHHHGHHHHHHHHHHHHGA/>EHHHHD1GHHFGHHHHGEGGGHHHHHHHGGHF.=CEE;-:;-..0000;00;000000.:;.-.------.0000:0./0./0/0/9:...0.9.:.0:00.;......0.00:0..9...-0
@M03495:530:000000000-LYBTV:1:2102:9175:11496 1:N:0:GCCCAGTG+AATTGCGG
GTCAGCATGTGAGCTTTGGAGTGAAATCTCTTGTCTTAAGGAATAAAGGAAAAAGATTCCGTCGGAGGCTCGGTGCTCTACAGGTTCAACCTTTGTACTCTATTATTGCCTCACATTCCATCTCTTTTGAAAATATATTTGATTGGCTTTTCTGCAGGTTGTTTGCCAGGACTTTCCAAGACCTCCACTAGAAAACACAATAACCTTTTTGGAAGCTGGACAACTATCTTCATTTTTCAGAAACAGTGAAC
+
AA?AAFFFFDD5EGGGFFGBGGGFHHHHHFHHHGHHHHHGGFHGHHGH3GGFGFGGHFGHEHGE?EE?EEGGGGEGHHHHGGFBFFHFHHHHHHHGHGHHHGHHEHGDEFHHHHHHFH4?FGFHH44BFFGFDGFFGHFFH4GGHECFEHHHHHGFHGH1FEHHB1<GH/?G0FGFHGHGHEHFHFHEFHHE1FFGHH..<=D0<DFDDGCCB;GCGG/::GFHBCF0FFFFBF0CFGGGEBFFFGFFGF0
@M03495:530:000000000-LYBTV:1:2102:27196:11501 1:N:0:GCCCAGTG+AATTGCGG
GTCAGCATGTGAGCTTTGGAATTAGTAAATTCGTTGACGACAGAAGGAGCAAGATAACGACCACAGGGAGGGTGGTTTATCAACGGCAAAATATAGATCGGAAGAGCACACGTCTGAACTCCAGTCACGCCCAGTGATCTCGTATGCCGTCTTCTGCTTGAAAAAAAAAACACATAGACACGGAAACTCCACGTGAGTACTGTGATGCTCAGAACGTTCTATCGCCATGAAACAGTGCGTCGACCAATGAC
+
BBCCCFFFFFFFGGGGGFGGGGHHHHHHHHHHGHHHHHGGGGGHHHHGHHHHHHHHHHGGGGGHHHHGGGGGAFGGGHHHHHHHGGGGGHGHHHHHHHHHGGGGHHHHHHHGHHGGHHBHFHHHH2DFDEGCGHHGGFD1?GGDHHBGCCDHAGFGHHHHFBDGHG?@@C....000000;.--.-/;00/:.....//;////:/;///:///9../9.///..9..//////////-.----;-.;///
@M03495:530:000000000-LYBTV:1:2102:16835:11526 1:N:0:GCCCAGTG+AATTGCGG
GTCAGCATGTGAGCTTTGGAGTGAAATCTCTTGTCTTAAGGAATAAAGGAAAAAGATTCCGTCGGAGGCTCGGTGCTCTACAGGTTCAACCTTTGTACTCTATTATTGCCTCACATTCCATCTCTTGTGAAAATATATTTGATTGGCTTTTCTGCAGGTTGTTTGCCAGGACTTTCCAAGACCTCCACTAGAAAACACAATAAACTTTTTGGAAGCTGGACAACTATCTTCATTTTTCAGAAACAGTGAAC
+
CCCCCFFFFFFFGGGGGGGGGGHHHHHHHHHHHHHHHHHHHHHHHHHHHHHHHHGGHIIHHHHGGGGGGHHGGGGGHHHHHHHHHHHHHHHHHHHHHHHHHHHHHHHHHHHHHHHHHHHHHHHGHB3FGHHHHHHHHHHHHEHHHFHHHHHHHHHFHHHHHGHGGFFGHEHHHHHHHHHFFHHHHHHHHHHFHGHHHHECGDGHHHHHHHGGHGHHHHHGCGGHHEHHHHGGGGFFGGGGGGGGFGFGGG0
@M03495:530:000000000-LYBTV:1:2102:25401:11535 1:N:0:GCCCAGTG+AATTGCGG
GTCAGCATGTGAGCTTTGGAATTAGTAAATTCGTTGACGACAGAAGGAGCAAGATAACGACCACAGGGAGGGTGGTTTATCAACGGCAAAATATAGATCGGAAGAGCACACGTCTGAACTCCAGTCACGCCCAGTGATCTCGTATGCCGTCTTCTGCTTGAAAAAAAAAAAAAAACATGGACTACAGAAGGTATAAGTGTAGAGGTGTCGCATTCGATCGTTGATACGTCAGCTGTGAAACTTACACACTG
+
CCCCDFFFFFFFGGGGGGGGGGHHHHHHHHHHGHHHHHGGGGGGHHHHHHHHHHHHHHGFGGGGHHHGAEGGEFGFGHHHHHGHGGGGGHHHGHHHHHHHGGGGHHHGHHHGHHHGHHHHHHHGHHHHDHGGGHFFGH1FFFFGHFHHG>EFGHGGGGGH.0DGH?FGG@<---<..00/<00//0:000:000000:000<<:/0900..-..00<:.-/./.0:0.:...0000/000000:00:0.<0
@M03495:530:000000000-LYBTV:1:2102:10848:11536 1:N:0:GCCCAGTG+AATTGCGG
GTCAGCATGTGAGCTTTGGTCCAGCCTGAGTCCTCTGGTTTATCAACGGCAAAATATAGATCGGAAGAGCACACGTCTGAACTCCAGTCACGCCCAGTGATCTCGTATGCCGTCTTCTGCTTGAAAAAAAAAAAAGATAACATCTACTTACTGCAGAAGCTATGTGTTGTATAGAGTACAAGCATATAGGTACACGCGTGAGACCTTATGGAGACCACAAGTTGTGATCATCCAAGATGATATAATAATGG
+
BABBAFFFFFFFGGGGGGGGGGHHHGHHHHGHHHHHHHFGHHHHHHHGGGGGHHHHHHGHHHHGGGGHHHHHHHGHHHGHHHHHHHHHHHHEHGGGHHHFHDHHHGGHHHHGGGHGHHGHHHHGHHDGFGCB?></FF11>111111111=1100/=///0000<=0<.<:000;0:00000./00000000000.;---.:00.00;00/0//.......;///.////9/////./////////:/B//
@M03495:530:000000000-LYBTV:1:2102:26822:11544 1:N:0:GCCCAGTG+AATTGCGG
GTCAGCATGTGAGCTTTGGAGTGAAATCTCTTGTCTTAAGGAATAAAGGAAAAAGATTCCGTCGGAGGCTCGGTGCTCTACAGGTTCAACCTTTGTACTCTATTATTGCCTCACATTCCATCTCTTGTGAAAATATATTTGATTGGCTTTTCTGCAGGTTGTTTGCCAGGACTTTCCAAGACCTCCACTAGAAAACACAATAAACTTTTTGGAAGCTGGACAACTATCTTCATTTTTCAGAAACAGTGAAC
+
BABBBFFFFFFFGGGGGGGGGGHHHGHHHHHHHHGHHHHHHHHHHHHHHGHGHHGGHHHHHHHGGGGGGHGFGEGGHHHHHHHFGHHEGHHHHHHHHHHGHHHHHHHHFGHHHHHHHHHGHHHHHHHFGHHHHHHHGHHHHBHGFHGHHHHHHGHFH0GHFDHHFHHHFHHFHFHHHFFF0CGHHFFFGHHBGHBFGHHFGF0DDGFDGHCCB:CAFHF.;0CEGG0CGEF0FGFFGGGGFFFFFBCFGB0
@M03495:530:000000000-LYBTV:1:2102:6407:11552 1:N:0:GCCCAGTG+AATTGCGG
GTCAGCATGTGAGCTTTGGTCCAGCCTGAGTCCCTGGTTTATCAAGGCAAAATATAGATCGGAAGAGCACACGTCTGAACTCCAGTCACGCCCAGTGATCTCGTATGCCGTCTTCTGCTTGAAAAAAAAAAAAAAACACACAAAGAGTAGTACCACGAACCTGAAGTTAGATGATGATCCACAATGGTAGCTGTAGTGTGTAGTACTAAGATACATCTAGCCTTTCATACCCACTGCGAACAGTGTCTGTC
+
CCCCDFFFFFFFGGGGGGGGGGHHHGHHHHGHHHHHHHHHHHHHHHHHHHHHHHHHHHHIHGGGGHHHHHHHGHHHGHHHHHHHHHHHHGHGGGHGHHHFHHHGGHHHHGGGHGGHHHHHHHHHHHFCGD/B>/<>..0..<..<//==00D0000.-.-</./0000<00:0000:000000.0000000000:00/00.000000000000<0000000/0000000:/00..00.----<00000:<0
@M03495:530:000000000-LYBTV:1:2102:17586:11557 1:N:0:GCCCAGTG+AATTGCGG
GTCAGCATGTGAGCTTTGGAGTGAAATCTCTTGTCTTAAGGAATAAAGGAAAAAGATTCCGTCGGAGGCTCGGTGCTCTACAGGTTCAACCTTTGTACTCTATTATTGCCTCACATTCCATCTCTTGTGAAAATATATTTGATTGGCTTTTCTGCAGGTTGTTTGCCAGGACTTTCCAAGACCTCCACTAGAAAACACAATAAACTTTTTGGAAGCTGGACAACTATCTTCATTTTTCAGAAACAGTGAAC
+
CCCCCFFFFFFFGGGGGGGGGGHHHHHHHHHHHHHHHHHHHHHHGHHHHHHHHHGGHHHHHHHGGGGGGHHGGEGGHHHHHHHGHHHHHHHHHHHHHHHHHHHHGHHHHHHHHHHHHHHHHHHGHHHHHHHHHHHHHHHHHHHHHHHHGHGHHHHHHFGGGGHHHHHHHGHHHHHHHHHFFHHFHGHHHGHBDFHHHHHEGHGFHHHHGF-CHHHHHHGHFHHHHHHHHFGGGGGEGFGEFGGGGGCFFG0
@M03495:530:000000000-LYBTV:1:2102:6777:11562 1:N:0:GCCCAGTG+AATTGCGG
GTCAGCATGTGAGCTTTGGTCCAGCCTGAGTCCTGGTTTATCAACGGCAAAATATAGATCGGAAGAGCACACGTCTGAATCCAGTCACGCCCAGTGATCTCGTATGCCGTCTTCTGCTTGAAAAAAAAAAAAAAAATACAACAACCTAACGCTTGTACATGTCATGTCTCTCGTACTACAGTCGATAAATAGCACACAGCATGTGTTACTCTTGTACATGTGAAATGTGATGTGACTACTACGCTACCTTA
+
DCDDEFFFFFFFGGGGGGGGGGHHHGHHHHHHHHHHGHHHHHHHHGGGGGHHHHHHHHHHHGGGGHHHHHHHGHHHGHHHHHHHHHHHGHGGGHGHFHBHHHGGHHHHGGGHGHHHHHHHHHHHHGCDGDC/-<<-.<0<00..../00/.<....11111<1111111110.....110010.....1:10110:..../10111/1111<1:111111<11111111111111111/11<.-..-/<11
@M03495:530:000000000-LYBTV:1:2102:12172:11575 1:N:0:GCCCAGTG+AATTGCGG
GTCAGCATGTGAGCTTTGGAATTAGTAAATTCGTTGACGACAGAAGGATAACGACCACAGGGAGGGTGGTTTATCAACGGCAAAATATAGATCGGAAGAGCACACGTCTGAACTCCAGTCACGCCCAGTGATCTCGTATGCCGTCTTCTGCTTGAAAAAAAAAAAAACAAAACTTACAACGCACATATATCCAGGCGGCACGCTGATTAGTGCATAGGCCAGTACTCATCTGAGAGACTACAGTTAACAGG
+
CCCCDFFFFFFFGGGGGGGGGGHHHHHHHHHHGHHHHHGGGGGHHHHHHHHHGGGGGHHHHGGGGGEFGGGHHHHHHHGGGGGHHHHHHHHHHHGGGGHHHHHHHGHHHGGHHHHHHHHHHHGHGGDGFHHFDHHHGGHHHHGGGHGHGHHHHHHBGGH@A@A::9-.9.:..0000000-----:000000;0/.-----.-...000000;000000;..:00000000:;;00;/00/000000000.
@M03495:530:000000000-LYBTV:1:2102:4352:11580 1:N:0:GCCCAGTG+AATTGCGG
GTCAGCATGTGAGCTTTGGAGTGAAATCTCTTGTCTTAAGGAATAAAGGAAAAAGATTCCGTCGGAGGCTCGGTGCTCTACAGGTTCAACCTTTGTACTCTATTATTGCCTCACATTCCATCTCTTGTGAAAATATATTTGATTGGCTTTTCTGCAGGTTGTTTGCCAGGACTTTCCAAGACCTCCACTAGAAAACACAATAAACTTTTTGGAAGCTGGACAACTATCTTCATTTTTCAGAAACAGTGAAC
+
BABBBFFFFFFFGGGGGGGGGGHHHHHHHHHHHHHHHHHHHGHHHHHHHHHHHHGGHHHHFHHGGCEEEHHGGFGGHHHHHHGHHGHHHGHHGHHHHHHHHHFHHFHFFGHHHHHHHHGHHHHHHHHFHHHGGHHHHHHHHFHHHCGHHHHHHHEHHHHG<EHHFHGHB/?<GCG1GHFB0GHHHHFFGGHDDGHHHGHEGHHHHHHHHHGGHHHGGHHFFHFGHHGHHHGGGGGGGGFGBFBBFFFFBG0
@M03495:530:000000000-LYBTV:1:2102:28481:11588 1:N:0:GCCCAGTG+AATTGCGG
GTCAGCATGTGAGCTTTGGTCCAGCCTGAGTCCTGGTTTATCAACGGCAAAATATAGATCGGAAGAGCACACGTCTGAACTCCAGTCACGCCCAGTGATCTCGTATGCCGTCTTCTGCTTGAAAAAAAAAGAAAGACTTGAGTATAGCAGAGATGGGCGGGACTACATGTGCAGCGGTTAACTTTAGCGATATCTGTAGTAGTGCTGATTGTGCAGGCCGTCCCCCGTCCGTCTAGTTCCACTGCAACTCG
+
AAAAAFFFF@FDGGGGGBCGFGHHHGHHGHDGHHGGGHHHHHHGHGGEEGGHHHHHHFHHHGGEGFHHFFHGGGHHGHFGHHHEHDGGHGF?EGH1FGB2@DG?EGHGF@EEGGFHG111GC1FBGGG@///0010?11111111111??0<0<11.0-<;--:/;/0000000/--9-.00;0000;;-9--/9/B//;//;/////9////9/9-9-9------9----9-9-/////;/99/9////:
@M03495:530:000000000-LYBTV:1:2102:5449:11611 1:N:0:GCCCAGTG+AATTGCGG
GTCAGCATGTGAGCTTTGGACCAGCCTGAGTCCCTGGTTTATCAACGGCAAAATATAGATCGGAAGAGCACACGTCTGAACTCCAGTCACGCCCAGTGATCTCGTATGCCGTCTTCTGCTTGAAAAAAAAAAATAACGAATTAGGATCACTTCTTCTAACGCAAACCAAGAAAGAGCTTGACCGGCACAAGACAACAGACCACTATAATACTCACATAGGCGCAAACGACACAACTACACATTCAGATGAT
+
BABCCFFFFFFFGGGGGGGGGGHHHGHHHHHHHHHHHGHHHHHHHHGGGGGHHHHHGHHHHFGGFGGHHGHHHGHHHGHHHHHHHHHHHHFHEGGH@FHGBFGHGGHHHHG>EHGFHFFHHHHFHD0>DBC</011?/?..>111=100>1110000000.<---..:...//:/:/0//.00-----//.////..//9...//////////////////-----:.9---...////./////////9/
@M03495:530:000000000-LYBTV:1:2102:10678:11630 1:N:0:GCCCAGTG+AATTGCGG
GTCAGCATGTGAGCTTTGGAGACTGGTTTATCAACGGCAAAATATAGATCGGAAGAGCACACGTCTGAACTCCAGTCACGCCCAGTGATCTCGTATGCCGTCTTCTGCTTGAAAAAAAAAAAGAATTCGTGCACGGAGGAAAGGCAACTCTCAAAATGCTCTGATTAGAAAGCGCTAACTGTGAATCCTGCCGAATGCAGCACATACGATCATAGTATGTACTTATCCTAGACCAAGAGGAAGTCCTTGTG
+
BACCCFFFFFFFGGGGGGGGGGFHHHGGHHHHHHHGGGGGHHHHHHHHHHHGGFGGHGHHHHGGHHGGHHHHHHHHHHHGGGGGHFHHF4GHGFFHHHGG1>GGHHGHHHHFHFHHG@C<D///02?1/0//<1F/-.-.0>00..../<=000<D000=0:000000000::.-.-9/0;00;000000/;---./000:.::000...../::;////9;//////9//////......;.;///////
@M03495:530:000000000-LYBTV:1:2102:21265:11632 1:N:0:GCCCAGTG+AATTGCGG
GTCAGCATGTGAGCTTTGGACGACAGAAGGAGCAAGATAACGACCACAGGGAGGGTGGTTTATCAACGGCAAAATATAGATCGGAAGAGCACACGTCTGAACTCCAGTCACGCCCAGTGATCTCGTATGCCGTCTTCTGCTTGAAAAAAAAAAAACAACAGACGCGAAAGCTGCAGTGGCGAATGCGCGAGAAGTCAACAAACAGACGACTAGGCAATGGTGGTAGCTGACTACGATAGCCACTAACGGAA
+
CBCCCFFFFFFFGGGGGGGGGGEGGGHHHHHHHHHHHHHHHGGGGGHHHHGFEGGEFGGGHHHHHHHGGGGGHHHHHHHHHHHGGGGHHHHGHHGHHHGHHHHHHHHGHHHGHGGFHFGGG2GHHFGHHHHG/CFFHFHHHHH<FFGHCFGE---:....::.------./000/000/.---;00:.----./;00000....//.---.-0//:.0:000:.000000/00/.....000/:/00.-..
@M03495:530:000000000-LYBTV:1:2102:22209:11636 1:N:0:GCCCAGTG+AATTGCGG
GTCAGCATGTGAGCTTTGGAGTGAAATCTCTTGTCTTAAGGAATAAAGGAAAAAGATTCCGTCGGAGGCTCGGTGCTCTACAGGTTCAACCTTTGTACTCTATTATTGCCTCACATTCCATCTCTTGTGAAAATATATTTGATTGGCTTTTCTGCAGGTTGTTTGCCAGGACTTTCCAAGACCTCCACTAGAAAACACAATAAACTTTTTGGAAGCTGGACAACTATCTTCATTTTTCAGAAACAGTGAAC
+
CBCCCFFFFFFFGGGGGGGGGGHHHHHGHHHHHHHHHHHHHHHHHHHHGHHHHHGGHHHHHHHGGGGGGHHGGGGGHHHHHHHHHHHHHHHHHHHEHHHGHHHHHHHHGHHHHHHHHHHHHHHHHE?GGHFFGGHHHHGGHHHHHHGHFHHHHHHHHGHHHDHHFHHHHHGFHFHHHHGHHHFHHHHFHHHHHFGHHGC<<<DGFHHHHHGGHHFEHHGFFFHAFHFGHHGGGGGGGGGGGGGGGGCFBF0
@M03495:530:000000000-LYBTV:1:2102:3184:11638 1:N:0:GCCCAGTG+AATTGCGG
GTCAGCATGTGAGCTTTGGAATTAGTAAATTCGTTGACGACAGAAGGAGCAAGATAACGACCACAGGGAGGGTGGTTTATCAACGGCAAAATATAGATCGGAAGAGCACACGTCTGAACTCCAGTCACGCCCAGTGATCTCGTATGCCGTCTTCTGCTTGAAAAAAAAAAAATGTCGGAGAAAGGAGTAGAATAATACAATGAGTGCAAGAGACACAGTCACTAGCTATAGCGTAAGTGTCGTAGATGTGA
+
BCBBBFFFFFFFGGGGGGGGGGHHGGHHHHHHGHHHHHGGGGGHHHHHGHHHHHHHHHGGGGGHHHHEFEFGEFGGGHGHGHHHGGGGGHHHHHHHHHHHGGGGHGHHHHHGHHGGHGHHHHGHGFFGDGGGGH<GDF1?FHFFHHHEFDFHGHHFGFHG.<GGFGCCC--9.000.---99;/./://9/////////////////////.9////.////://///////9:...////.:.:;/;///
@M03495:530:000000000-LYBTV:1:2102:4474:11638 1:N:0:GCCCAGTG+AATTGCGG
GTCAGCATGTGAGCTTTGGAGTGAAATCTCTTGTCTTAAGGAATAAAGGAAAAAGATTCCGTCGGAGGCTCGGTGCTCTACAGGTTCAACCTTTGTACTCTATTATTGCCTCACATTCCATCTCTTGTGAAAATATATTTGATTGGCTTTTCTGCAGGTTGTTTGCCAGGACTTTCCAAGACCTCCACTAGAAAACACAATAAACTTTTTGGAAGCTGGACAACTATCTTCATTTTTCAGAAACAGTGAAC
+
BAABAFFFFFFFFGGFGGFCFGFFFDAFGGGFFDGGHH6BGFHHHHHHHFHFFGEFGHFHHGHGGG?0EEGE?BAEHHHHFGHEEGFHHFHHHHGHGHHHHGHHHHFFFHHHHHHHHGHHHHHGHHBFFGGHHHHHHHHHHFHHHHHHHHHHHHBGFGHHBEGHHEFGFHHHHBFFFHHHHHFGFFHHHHG1>FGHEGHEGHGHHFHHHHGGHCGAGHHAGHFHHHHHGHGGGGGGGGGGBFEFFFFGEB9
@M03495:530:000000000-LYBTV:1:2102:19443:11638 1:N:0:GCCCAGTG+AATTGCGG
GTCAGCATGTGAGCTTTGGTCCAGCCTGAGTCCCTGGTTTATCAACGGCAAAATATAGATCGGAAGAGCACACGTCTGAACTCCAGTCACGCCCAGTGATCTCGTATGCCGTCTTCTGCTTGAAAAAAAAAAAAAAGGAAGTGCAGTAAGTGACCTCGTTCGTGGTGCGTTAGAGCGCTCGCCAGCCGTCGCTAGTGTCGTGGTTAGCGTGTACTAGCCTCCGCGTGGTAGCCTCCCACGCCTGACGGGTG
+
CBCCCFFFFFFFGGGGGGGGGGHHHGHHHHGHHHHHHGHHHHHHHHGGGGGHHHHHHHHHHHGGGGHHHHHHHGHHGGGHHHHHHHHHHHGHGGGHFGHFHHHHGGHHHHGGGHGHHFHHHHFGHHABDDC<>/--..0/.000000=00000000<..;.....;.0-.9..000--..---.-.9-.;--...000;..9...9;0-...:0000//0/...-9--.000099../9-9.../9;----
@M03495:530:000000000-LYBTV:1:2102:26927:11644 1:N:0:GCCCAGTG+AATTGCGG
GTCAGCATGTGAGCTTTGGAGTGAAATCTCTTGTCTTAAGGAATAAAGGAAAAAGATTCCGTCGGAGGCTCGGTGCTCTACAGGTTCAACCTTTGTACTCTATTATTGCCTCACATTCCATCTCTTGTGAAAATATATTTGATTGGCTTTTCTGCAGGTTGTTTGCCAGGACTTTCCAAGACCTCCACTAGAAAACACATTAAACTTTTTGGTAGCTGGACAACTATCTTCATTTTTCAGAAACAGTGAAA
+
BBBBBFFFFFFBGGGGGF4BFGCFFHBGHFFHFGFHHHHGGHFGFHGAGCF3GHDGBFEFHHFEGGG0EGH00?EEHHHHHFH3B33FHHEHGG3BDHHHGH4GDH44F3FGHECGHBBGG?E3FGG3?4B4??GHFFGHGHFBGA2?BGHGHH33F0@GF/<GB2FHHH/<GFFG11?1F0<GHEHHHE111><0<<.0000=00=GD0--.;0::0/;::..CHCGHHG0;0;FGB0;009;FB0;000
@M03495:530:000000000-LYBTV:1:2102:16568:11660 1:N:0:GCCCAGTG+AATTGCGG
GTCAGCATGTGAGCTTTGGAATTAGTAAATTCGTTGACGACAGAAGGAGCAAGATAACGACCACAGGGAGGGTGGTTTATCAACGGCAAAATATAGATCGGAAGAGCACACGTCTGAACTCCAGTCACGCCCAGTGATCTCGTATGCCGTCTTCTGCTTGAAAAAAAAAAAAAAAAACTGAGTAATAAGGACATATACATAGACCTAGGTGGACATTATCTGTGGAGAGAGTAGTCATCAATACTGGTACA
+
CCCCCFFFFFFFGGGGGGGGGGHHHHHHHHHHGHHHHHGGGGGHHHHHHHHHHHHHHHGGGGGHHHHGFGGGEFGGGHHHHHHHGGGGGHHHHHHHHHHHGGGGHHHGHHHGHHHGHHHHHHHHHHGGGHGGGHHHHH1GFHGGHHGHGGGHGHHGHHHH<GGHACGGGE?;9--:-.00000000:0000./B00000:00000900/00..000000:00:0/0.0::AB0000:0000000000:000
@M03495:530:000000000-LYBTV:1:2102:15052:11665 1:N:0:GCCCAGTG+AATTGCGG
GTCAGCATGTGAGCTTTGGAGTGAAATCTCTTGTCTTAAGGAATAAAGGAAAAAGATTCCGTCGGAGGCTCGGTGCTCTACAGGTTCAACCTTTGTACTCTATTATTGCCTCACATTCCATCTCTTGTGAAAATATATTTGATTGGCTTTTCTGCAGGTTGTTTGCCAGGACTTTCCAAGACCTCCACTAGAAAACACAATAAACTTTTTGGAAGCTGGACAACTATCTTCATTTTTCAGAAACAGTGAAC
+
CCCCCFFFFFFFGGGGGGGGGGHHHHHHHHHHHHHHHHHHHHHHHHHHHHHHHHGGHIHIHIHGGGGGGHHGGGGGHHHHHHHHHHHHHHHHHHHGHHHHHHHHGHHHGHHHHHHHHHHHHHHHHHHHHHHHHHHHHHHHHHHHHGHHHHHHHHGHHHHHHGHHHHHHEHHHHHHHGFGGHHGHHHHHHFF<DHHHHGHGHGGHHHFHHHGGFCGEGHHFHFGEHGHHHHFGGGFGGGGG0FGGGGGFFF0
@M03495:530:000000000-LYBTV:1:2102:5208:11666 1:N:0:GCCCAGTG+AATTGCGG
GTCAGCATGTGAGCTTTGGTCCAGCCTGAGTCCTGGTTTATCAACGGCAAAATATAGATCGGAAGAGCACATGTCTGAACTCCAGTCACGCCCAGTGATCTCGTATGCCGTCTTCTGCTTGAAAAAAAAAAAAACTTGTACAAAAGTGACCACCTCCGTTTAACATTTTACGTGAAACATTGCTGGACACCAATCGATAGGTTAGTCATACGTTCACCCTATTCAGATACATCTCTCAACAGAGTCCAACC
+
CBCCCFFFFFFFGGGGGGGGGGHHHGHHHHFGHHHHHHHHHHHHHGGGGGHHHHHHHHHHHGGGGHHHHGHHHHHHHHGHHHHHHHHHHGHGGGHGHH44BFGFGGHHFGFGHGHGHHHHHEHGHF/<BC</>//11<11=>1<<0111111..<.<.<0<.00=000:00.::..;0/000:00/..0...;//.;.../000:;;0000.0:////..///9;/;///////////////////:/9;.
@M03495:530:000000000-LYBTV:1:2102:26051:11674 1:N:0:GCCCAGTG+AATTGCGG
GTCAGCATGTGAGCTTTGGAGTGAAATCTCTTGTCTTAAGGAATAAAGGAAAAAGATTCCGTCGGAGGCTCGGTGCTCTACAGGTTCAACCTTTGTACTCTATTATTGCCTCACATTCCATCTCTTGTGAAAATATATTTGATTGGCTTTTCTGCAGGTTGTTTGCCAGGACTTTCCAAGACCTCCACTAGAAAACACAATAAACTTTTTGGAAGCTGGACAACTATCTTCATTTTTCAGAAACAGTGAAC
+
BABBBFFFFFFFGGGGGGGGGGHHGHHHHHHHHHHHHHHHHHHHHHHHHHHHHHGGHHHHGHHGGGGGGHHGGEGGHHHHHHHHHHHHHHHHHGHHHHGHGHHHHHHGGHHHHHHHHHHHHHHHHHHHHEFHFGHHHHHHHHHHHFFHHHGHHHHHHGHHHGHHFFHHFHFHHHHBHGFHFGFHHHEHHHHBGHGHHHHGHHHGHGHHHHGCFHHHBGGFHHHEB:GBCGBBFGGGEBFFB0B//99CBB0
@M03495:530:000000000-LYBTV:1:2102:23881:11687 1:N:0:GCCCAGTG+AATTGCGG
GTCAGCATGTGAGCTTTGGAGTGAAATCTCTTGTCTTAAGGAATAAAGGAAAAAGATTCCGTCGGAGGCTCGGTGCTCTACAGGTTCAACCTTTGTACTCTATTATTGCCTCACATTCCATCTCTTGTGAAAATATATTTGATTGGCTTTTCTGCAGGTTGTTTGCCAGGACTTTCCAAGACCTCCACTAGAAAACACAATAAACTTTTTGGAAGCTGGACAACTATCTTCATTTTTCAGAAACAGTGAAA
+
AAABBFFFFFFFFGGGGGGGGGFHHBGHHHHHHHHHHHHHHHHHHHGHFFHGGHGGFHHHHHHGFEGGGHHGGGGGEHHHHHHHHHHHHFGHHHHGHHFGHHHGEFGHEHHHHHHHFHEFFHHHHBB3F?GFDGFH4FEFGDHFHHGHHHHGGFHHEHHHEEHHCHHFHFFCGGHHGHHHFFHHHE00FGHFGBGFH..<DDGHFFHFFGC-C0/GGHG:CGFHHFHGHHGBF0BBFFGGGB//BF;0000
@M03495:530:000000000-LYBTV:1:2102:21078:11712 1:N:0:GCCCAGTG+AATTGCGG
GTCAGCATGTGAGCTTTGGAGTGAAATCTCTTGTCTTAAGGAATAAAGGAAAAAGATTCCGTCGGAGGCTCGGTGCTCTACAGGTTCAACCTTTGTACTCTATTATTGCCTCACATTCCATCTCTTGTGAAAATATATTTGATTGGCTTTTCTGCAGGTTGTTTGCCAGGACTTTCCAAGACCTCCACTAGAAAACACAATAAACTTTTTGGAAGCTGGACAACTATCTTCATTTTTCAGAAACAGTGAAC
+
CBCCCFFFFFFFGGGGGGGGGGHHHHHHHHGHHGHHHHFHHFHHHHHHHHHHHHGGHGHHHHHGGGGGGHHGGGGGHHHHHHHGGGHHHHHGHHHHHHGHHHHHHHHHHHHHHHHHHHHHHGHHH4?GGHEHHHHHHHHHHHFFFFHHFHHHGHGGHAGHHFHHHHFHHAGHHHHHHHHGGHHHHHGGHFH1GFGFHHHEGHFHHGHHHHCC/GGHHFFCGGGAHF0CGHGGGGGGGFFGGGGGFGFFFB0
@M03495:530:000000000-LYBTV:1:2102:7850:11715 1:N:0:GCCCAGTG+AATTGCGG
GTCAGCATGTGAGCTTTGGAGTGAAATCTCTTGTCTTAAGGAATAAAGGAAAAAGATTCCGTCGGAGGCTCGGTGCTCTACAGGTTCAACCTTTGTACTCTATTATTGCCTCACATTCCATCTCTTGTGAAAATATATTTGATTGGCTTTTCTGCAGGTTGTTTGCCAGGATCTTTCCAAGACCTCCACTAGAAAACACAATAAACTTTTTGGAAGCTGGACAACTATCTTCATTTTTCAGAAACAGTGAA
+
CCCCCFFFFFFFGGGGGGGGGGHHHHHHHHHHHHHHHHHHHHHHHHHGHHHHHHGGHHHIHHHGGGGGGGHGGGGGHHHHHHGHHHHHHHHHHHHHHHHGHHHHHHHHHHHHHHHHHHHHHHHHHHHHHHHHGGFHHHHHHFHHGFFHHHHHHHHHHHHHFDHHHFDFFFAGEHHHHHGHHEHGHHGGHGHGGFFHHEFGEH0GDGFHFHFCCHEGHHFCHCGGGHGGHHGGGGGGGGGGBFG0FGGFFEF
@M03495:530:000000000-LYBTV:1:2102:25324:11717 1:N:0:GCCCAGTG+AATTGCGG
GTCAGCATGTGAGCTTTGGAGTGAAATCTCTTGTCTTAAGGAATAAAGGAAAAAGATTCCGTCGGAGGCTCGGTGCTCTACAGGTTCAACCTTTGTACTCTATTATTGCCTCACATTCCATCTCTTGTGAAAATATATTTGTTTGGCTTTTCTGCAGGTTGTTTGCCAGGACTTTCCAAGACCTCCACTAGTAAACACAATAAACTTTTTGGAAGCTGTACAACTATCTTCATTTTTCAGAAACAGTGAAC
+
BABB?FFFFFFFGGGGGFCGGGFE5EFFGHHDFFGGHGHGHHFFHHHGHHFCGHG23DFFFFHEGAE0BEGEE?E0FGEDF4FHFEGDGFCFHFGHFHEFHDGHDFD@4B3F?GFFEFGHHFHFHFHHEDHFFGHHHGHBF4B?F/1FBG?FDB1FCGGHFDGHFBGGBAFHH1GF1F1<0?0<C.0<FHF1>1FBFCE.DDB0D0D0<<@-CGC.:C00CCFBG/;;;CGGGGBB0/9009/CFF00;00
@M03495:530:000000000-LYBTV:1:2102:14528:11736 1:N:0:GCCCAGTG+AATTGCGG
GTCAGCATGTGAGCTTTGGAGTGAAATCTCTTGTCTTAAGGAATAAAGGAAAAAGATTCCGTCGGAGGCTCGGTGCTCTACAGGTTCAACCTTTGTACTCTATTATTGCCTCACATTCCATCTCTTGTGAAAATATATTTGATTGGCTTTTCTGCAGGTTGTTTGCCAGGACTTTCCAAGACCTCCACTAGAAAACACAATAAACTTTTTGGAAGCTGGACAACTATCTTCATTTTTCAGAAACAGTGAAC
+
BACCCFFFFFFFGGGGGGGGGGHHHHHHHHHHHHHHHHHHHHHHHHHHHHHHHHGGHHHGHHHGGGGGGHHGGGGGHHHHHHHHHHHHHHGHGHHHHHHHHHHHHHHHHHHHFHHHHHHHHHHHHFDFHHHHHHHHHHHHHHHHHHFFHHHHHHGHHHHHHDHHHGHHEGEHHHHHHHHGHFHHHHHHHFHFHHHHHGHFGHGHHFHFHHGGHGHHHGCFGFHEFBHGHHGFGGGGFGGGFGGGGGGGGG0
@M03495:530:000000000-LYBTV:1:2102:3595:11746 1:N:0:GCCCAGTG+AATTGCGG
GTCAGCATGTGAGCTTTGGTCCAGCCTGAGTCCTGGTTTATCAACGGCAAAATATAGATCGGAAGAGCACACGTCTGAACTCCAGTCACGCCCAGTGATCTCGTATGCCGTCTTCTGCTTGAAAAAAAAAAACAAAATAGATCACTAGAGCCGTTCGCTCATCTGTGAGCAAATAGGAGGCTTGATATGCTGACATACATAAGCGTGTCAGATGAGTCAGTTATTGACATCGCTAGTCAGGACACAAGTAG
+
BABBCFFFFFFFGGGGGGGGGGHHHGHHGGDGHHHHHHHHHHHFHGGGGGHHHHHHHHHHHGGGGHHHHHGHFHHHGHGHHHHHGGHHHGHFFGHGFB@@FGGFGHHGHGGGGGFHGHFHHHFG3GBFG@///?/001111111011<<F10-<./<-...00<::00000/000:00/.../-.0000;000/0000900000-..:/0000000:0000:09000;09:.....0000/0./9/.::00
@M03495:530:000000000-LYBTV:1:2102:17397:11748 1:N:0:GCCCAGTG+AATTGCGG
GTCAGCATGTGAGCTTTGGAGTGAAATCTCTTGTCTTAAGGAATAAAGGAAAAAGATTCCGTCGGAGGCTCGGTGCTCTACAGGTTCAACCTTTGTACTCTATTATTGCCTCACATTCCATCTCTTGTGAAAATATATTTGATTGGCTTTTCTGCAGGTTGTTTGCCAGGACTTTCCAAGACCTCCACTAGAAAACACAATAAACTTTTTGGAAGCTGGACAACTATCTTCATTTTTCAGAAACAGTGAAC
+
A3AA3CDFFFFBGFFGFGGGGGFHHFHHGHHFDHGGHHHHHHHHFHHGHHHHFGD2DEGHCFGG?EG0EHHGGGGGHHHHHEHHHHHHHHGEHHH@FGHHHHHHHHBDGHHHHAGHHHH4GFHHHG3BFHFHBDFGFHHGHHHHF0FGHHBDG2FD1AGG0<FG01FGHGHCCGHHHBFH00?FF.FBBGF11=0CECA.<<<GFHFHHGGGG0/:CB:..GFEGHBGHHFBBFBF0FGG09/CBCBFGF0
@M03495:530:000000000-LYBTV:1:2102:9296:11751 1:N:0:GCCCAGTG+AATTGCGG
GTCAGCATGTGAGCTTTGGTTTATCAACGGCAAAATATAGATCGGAAGAGCACACGTCTGAACTCCAGTCACGCCCAGTGATCTCGTATGCCGTCTTCTGCTTGAAAAAAAAAAAAAATACGATAGTGAGTACCTTGATTAAGTAATGCTACCTGTACAGAAATTCATGATTGACACATGCAACTAGCAGCTCAAACTAACAACCTTCAATGCTACGTATACATACTTATACGCAATCGTGACTCGAATTA
+
BBCCCFFFFFFFGGGGGGGGGGHHHHHHGGGGGHHHHHHHHHHHGGGGHHHHHHHGHHHGHHHHHHHHHHHGGHGGGHGHHF4FHHFGHHHHGGGHGHHHHHHHEHHHHGGE@/>></011///?.111111111=11111100000=0<00/00<0000000000000;00000;0:000000/;0/09//00000000000../000;;00000..90000000000000.;.-.0.../.00../0.0
@M03495:530:000000000-LYBTV:1:2102:23929:11773 1:N:0:GCCCAGTG+AATTGCGG
GTCAGCATGTGAGCTTTGGAGTGAAATCTCTTGTCTTAAGGAATAAAGGAAAAAGATTCCGTCGGAGGCTCGGTGCTCTACAGGTTCAACCTTTGTACTCTATTATTGCCTCACATTCCATCTCTTGTGAAAATATATTTGATTGGCTTTTCTGCAGGTTGTTTGCCAGGACTTTCCAAGACCTCCACTAGAAAACACAATAAACTTTTTGGAAGCTGGACAACTATCTTCATTTTTCAGAAACAGTGAAC
+
CBCCCFFFFFFFGGGGGGGGGGGHHHHHHHGHHHHHHHHHGGHHHHHGGHHHHGGEHHHHHHHGGGGFFEHGGGGGHHHHHHHHGHHHHGHHHHHHGHHHHHHHHHGGFGHHHHHGHHHEFHHHHHHHHHHHGGHFHHHHHGHHHFHHGFHHHHGEGFHHFDHHE>GHHEHHHHHGGEGGHHHHHGHHHGHEHGFFHHHEG0<BDHGGHHGCH0GAGH/CGHHA//<GHHFFFGGFEFF099:FFF;90C0
@M03495:530:000000000-LYBTV:1:2102:5715:11776 1:N:0:GCCCAGTG+AATTGCGG
GTCAGCATGTGAGCTTTGGAGTGAAATCTCTTGTCTTAAGGAATAAAGGAAAAAGATTCCGTCGGAGGCTCGGTGCTCTACAGGTTCAACCTTTGTACTCTATTATTGCCTCACATTCCATCTCTTGTGAAAATATATTTGATTGGCTTTTCTGCAGGTTGTTTGCCAGGACTTTCCAAGACCTCCACTAGAAAACACAATAAACTTTTTGGAAGCTGGACAACTATCTTCATTTTTCAGAAACAGTGAAC
+
BABBBFFFFDFFGGGGGGGGGGHHHHHGHHHHHHHHHHHHHHHHHHHHHHHHHHGGHHHHHHHGGGGGGHHGGFGGHHHHHHHHHHHHHHHHGHHHHHHHHHHHHHHHHGHHGHHHHHHHHHHHGGGGHDGHFGHGHHHHGFHHHAGFHHGHHHEHHHHGHGHHHHHHHHGHHHGHHHHHHHHHHHHHHHHGHFHFEGEEGHGGHHHHHHGGHHHHGEHHHEFHHHHHEEFFGGGGGGGGFFFFFF00CF0
@M03495:530:000000000-LYBTV:1:2102:13714:11783 1:N:0:GCCCAGTG+AATTGCGG
GTCAGCATGTGAGCTTTGGAGTGAAATCTCTTGTCTTAAGGAATAAAGGAAAAAGATTCCGTCGGAGGCTCGGTGCTCTACAGGTTCAACCTTTGTACTCTATTATTGCCTCACATTCCATCTCTTGTGAAAATATATTTGATTGGCTTTTCTGCAGGTTGTTTGCCAGGACTTTCCAAGACCTCCACTAGAAAACACAATAAACTTTTTGGAAGCTGGACAACTATCTTCATTTTTCAGAAACAGTGAAC
+
AABAAFFFFFFFGGGGGGFGGGHHHHHHHHHHHGHHGHFHHHHHHHHGHHHFHHGGFHHHHHHGGGGGGHHGGEFGHHHHGHGHHHHHHHHHHFHGHGHHHHHHGHHFFHHHHEGHHHHGHFHGHFBHHHGHGHHHHHHGHDGHFGHFHHHHHHHHGGHFCEFHGFHGEFGHHHGFGDGHEFHGGHFHHHH1G1FFCGH.<<<0DGFHHGCGBGHHGF/.CGEGGGHHGHGFFFBFFFFFBFBFFGFGFGB
@M03495:530:000000000-LYBTV:1:2102:5750:11784 1:N:0:GCCCAGTG+AATTGCGG
GTCAGCATGTGAGCTTTGGTCCAGCCTGAGTCCTGGTTTATCAACGGCAAAATATAGATCGGAAGAGCACACGTCTGAACTCCAGTCACGCCCAGTGATCTCGTATGCCGTCTTCTGCTTGAAAAAAAAAAAGGTAATGCGCTCTGAAGTTCCTAGAATTGGACGGCCAGGAACCGTAAAAAGGCCGCGTTGATGGCGTTTTTATGTAGGCTACTACCACCTGACGAGGATCAATCGACGCCTAGGTCTAG
+
1AA>>CDDF@FFGFGGFGGGFFGC0AFGBGAFGFHFBFFGFGGFHGEGGGFHHFGHHHHEHGEGGFHHHHGHEFGGEBFF1FGHEGFEEEFEEGHGBEG2EDGFE0FGH@EEGF2BE1GGGHF1BG/<C/////??G11GCCC..1111=1=FGDG000=0<0/--:-:.;:CG.9....;0.:.;--:@A--/;/-@-9-:-9////9;/;9-//;-/9--///9----/9-///99-----;//9////
@M03495:530:000000000-LYBTV:1:2102:10888:11795 1:N:0:GCCCAGTG+AATTGCGG
GTCAGCATGTGAGCTTTGGACTCCTGACTGGTTTATCAACGGCAAAATATAGATCGGAAGAGCACACGTCTGAACTCCAGTCACGCCCAGTGATCTCGTATGCCGTCTTCTGCTTGAAAAAAAAAAGAAAAAATACGAACAGCATGCAATTATCTTTACTATCATGATAAACGTGTACTATATATGAACATAGAGTATATTGTATATACCGTGTGTCAGTTGTCCATTGATCGATCGTGAAATATAACTAT
+
EDDDEFFFFFFFGGGGGGGGGGHHHHGHHHHHHHHHHHHHGGGGGHHHHHHHHHHHGGGGHHHHHHHGHHHGHHHHHHHHHHHHGHGGGHHHHH4GHGFGHHHHGFGHGHHGHHHGHHHGHGGGG///02=?/011/?/--0<011111111111111=11=11111=1110...//<11111111:11111111<11:<1111<1:111...<..1111111<11111111....9<</.11:1111111
@M03495:530:000000000-LYBTV:1:2102:5785:11798 1:N:0:GCCCAGTG+AATTGCGG
GTCAGCATGTGAGCTTTGGTTTATCAACGGCAAAATATAGATCGGAAGAGCACACGTCTGAACTCCAGTCACGCCCAGTGATCTCGTATGCCGTCTTCTGCTTGAAAAAAAAAAAAAAAGGAACCGTAATGAGAAAGATCGAAGTTACAGATAGATTGCATGACAGCATTTAACGTGTAAATACTATCTAGACCAGCATTCAGCAGAGTATTATAGCTAATCTAGTCACACACTACTGAGCGTATGCTCGA
+
CBCCCFFFFFFFGGGGGGGGGGHHHHHHGGGGGHHHHHHHHHHHGGGGHHHHHHHGGHHGHHHHHHHHHHHHGHGGGHGHHG4FGHGGHHHHGGGHGHHHHHHHGHHHHGGGGC<<<<>/.000.-....0=00000/00../..0000000000000000:0000./B00000./.:/000000000;00000/../00000;0./.:0000::00000:00:0;00000../:/00:0:-.../00;.-
@M03495:530:000000000-LYBTV:1:2102:27173:11811 1:N:0:GCCCAGTG+AATTGCGG
GTCAGCATGTGAGCTTTGGAGTGAAATCTCTTGTCTTAAGGAATAAAGGAAAAAGATTCCGTCGGAGGCTCGGTGCTCTACAGGTTCAACCTTTGTACTCTATTATTGCCTCACATTCCATCTCTTGTGAAAATATATTTGATTGGCTTTTCTGCAGGTTGTTTGCCAGGACTTTCCAAGACCTCCACTAGAAAACACAATAAACTTTTTGGAAGCTGGACAACTATCTTCATTTTTCAGAAACAGTGAAC
+
BABCCFFFFFFFGGGGGGGGGGHHHHGHHGHHHHHHHHHHHHHHHHHHHHHHHHGGHHIHHIHGGGGGGHHGGGGGHHHHHHHGHHHHHGHHHHHHHHHGHHHHHHHHHHHHHHGHHHGHHHHHHHHHHHHHHHHHHHHHHHHHHHHHHHHHGHGHHHHHHGHHHHHHHHGGGHHHHHHGGHGHH.FFFHH1>DGHHCGEHHGHGGFHHHGGBGHEHH/.GFHEHHHHHHGGGGFFGGGFGGBFGGFFGB0
@M03495:530:000000000-LYBTV:1:2102:24307:11819 1:N:0:GCCCAGTG+AATTGCGG
GTCAGCATGTGAGCTTTGGAGTGAAATCTCTTGTCTTAAGGAATAAAGGAAAAAGATTCCGTCGGAGGCTCGGTGCTCTACAGGTTCAACCTTTGTACTCTATTATTGCCTCACATTCCATCTCTTGTGAAAATATATTTGATTGGCTTTTCTGCAGGTTGTTTGCCAGGACTTTCCAAGACCTCCACTAGAAAACACAATAAACTTTTTGGAAGCTGGACAACTATCTTCATTTTTCAGAAACAGTGAAC
+
CBCCCFFFFFFFGGGGGGGGGGHHHGHHHHHHHHHHHHHHHHHHHHHHHHHGHHGGHHHIHHHGGGGGGHHGGGGGGHHHHHHHHHFFHHHHHHHHHHHHHHHHHHHHHHHHHHHHHHHHHGHHHHHHHHHHHHHHHHHHHHHHHFFHHHHHHHHHHHHGHGHHHHHHHHHHHHFGHHEHFHFHHHHHHHHDHFHHEFHEGDG0DGHHGHGGEFHEGHGHHEFGHHHHEGGGGFGGGGGGGGGGGGFGGG0
@M03495:530:000000000-LYBTV:1:2102:23606:11825 1:N:0:GCCCAGTG+AATTGCGG
GTCAGCATGTGAGCTTTGGAATTAGCTGGTTTATCAACGGCAAAATATAGATCGGAAGAGCACACGTCTGAACTCCAGTCACGCCCAGTGATCTCGTATGCCGTCTTCTGCTTGAAAAAAAAAAAAAAAAGTACGACACCGTATAGATGATGCTGACGGGTGCGTTAGTGTGGGTACGGAATAGATCGGTGTGTGTATGTGCATGACTCAGACTGAGCGCGTTGGATCATCTCGTGTACAACCTTAGGATA
+
CBCCCFFFFFFFGGGGGGGGGGHHHHHHHHHHHHHHHHGGGGGHHHHHHHHHHHGGGGHHHGHHHGHHHGHHHHHHGHHHHHGHGGDHGHHHEHHHFGGHHGGEEHGHHGHGHHHGHHEEGGGG?//<->.10=...--.-...<000000<:<00/.----.-...90000...0:.....00000....<....000:000000<00000000000---<--.000.000:....<00<0.<00<0000
@M03495:530:000000000-LYBTV:1:2102:28654:11845 1:N:0:GCCCAGTG+AATTGCGG
GTCAGCATGTGAGCTTTGGAGTGAAATCTCTTGTCTTAAGGAATAAAGGAAAAAGATTCCGTCGGAGGCTCGGTGCTCTACAGGTTCAACCTTTGTACTCTATTATTGCCTCACATTCCATCTCTTGTGAAAATATATTTGATTGGCTTTTCTGCAGGTTGTTTGCCAGGACTTTCCAAGACCTCCACTAGAAAACACAATAAACTTTTTGGAAGCTGGACAACTATCTTCATTTTTCAGTAACAGTGAAA
+
BABBBFFFFFFFFGGFGGG4GGHHHFGHHCFHHHHHHHHHHFHHHHHHGFFHHHGGHHBEGHFEGEAEEFHF01EEHHHFHEFHHBEGBFGHHHHHFHHHHEHHHHHHGFHHHHHHHHHFHGHHHHFEGDGHFGHFGHGHHFHHHHHHHHHGGEHEFFHHGDHHEGFHFFGEGHHHFF1FCCFGGGCCHHH1FGHHHHECDG0GFHHHHHC-:CCA00/CF0GGHBC0;CFBFFFGGF090;C0;B009C0
@M03495:530:000000000-LYBTV:1:2102:14997:11850 1:N:0:GCCCAGTG+AATTGCGG
GTCAGCATGTGAGCTTTGGTCCAGCCTGAGTCCTGGTTTATCAACGGCAAAATATAGATCGGAAGAGCACACGTCTGAACTCCAGTCACGCCCAGTGATCTCGTATGCCGTCTTCTGCTTGAAAAAAAAAAAAAAACAAATTAAGTGACATCGCTATATGATAGAGACATCATAACATGAATTATGAATATCAGACCACGATGACTATAGTTACTAATTGCTCTGTACCAGTATACATCTAACATCAAATC
+
CCCDDFFFFFFFGGGGGGGGGGHHHGHHHHGHHHHHHHHHHHHHHGGGGGHHHHHHHHHHHGGGGHHHHHHHGHHHGHHHHHHFHHHHHGHGGGHHHHHBGHHGGHHHHGGGHGHHHHHHHGHHH0/<BB<A/<<-<.<.0000000=0000...:.00;000:00<//00:00:0000:0000000000000:00./.;;..;000000;;:B000000000:00000000::000000000000000:0
@M03495:530:000000000-LYBTV:1:2102:9117:11873 1:N:0:GCCCAGTG+AATTGCGG
GTCAGCATGTGAGCTTTGGAATTAGTAAATTCGTTGACGACAGAAGGAGCAAGATAACGACCACAGGGAGGGTGGTTTATCAACGGCAAAATATAGATCGGAAGAGCACACGTCTGAACTCCAGTCACGCCCAGTGATCTCGTATGCCGTCTTCTGCTTGAAAAAAAAAAACGAGCAGGACGTCTTCTCTCGGTCGGTCATTATGAACTGCACGATCGAAAGTACTCACGTTTGAACGGCCTACGTCAAGA
+
CCCCCFFFFFFFGGGGGGGGGGHHHHHHHHHHGHHHHHGGGGGHHHHHHHHHHHHHHHGGGGGHHHHGFGGGEFGEGHHGHHHHGGGGGHHHHHHHHGGHGGGGHHGHHHHGHHHGHHHHHHHHDDFGDGFGGHCGHG?GFHFDCHHHGEGF<1<FGHHG<<DGH-@@@:;.-..:-/...-../.000009...;--:.;9009F:000990....-./.;0000;90..9/.9;0..--./9..;..00
@M03495:530:000000000-LYBTV:1:2102:20049:11875 1:N:0:GCCCAGTG+AATTGCGG
GTCAGCATGTGAGCTTTGGAATTAGTAAATTCGTTGACGACAGAAGGAGCAGATAACGCACAGGGAGGGTGGTTTATCAACGGCAAAATATAGATCGGAAGAGCACACGTCTGAACTCCAGTCACGCCCAGTGATCTCGTATGCCGTCTTCTGCTTGAAAAAAAAAAACAAAGCTCGATGATAAGCAGTTATGTTGATCACGTGTAGAAAGTTGGACAAATGAGACATGAGAGCTTGTCTGCAGGTACTAT
+
CCCCCFFFFFFFGGGGGGGGGGHHHHHHHHHHGHHHGHGDGGGHHHHHHHHHHHHHHGGGGGHHGGGGGFGGGGHHGHGGHGGGGGHHHHHHHHHHHGGGGHHHHHHHGHHHGHHHHHHHHHHHHB@FGGHHHHE2@FHCDGHGFFEGHGHHGHGHHFHF<<@E-;AA..;.//00.-/00009:00/000000000000/...//00000;000090./;;F000:90090;.00/.000000..90909
@M03495:530:000000000-LYBTV:1:2102:29270:11880 1:N:0:GCCCAGTG+AATTGCGG
GTCAGCATGTGAGCTTTGGAATTAGCTGGTTTATCAACGGCAAAATATAGATCGGAAGAGCACACGTCTGAACTCCAGTCACGCCCAGTGATCTCGTATGCCGTCTTCTGCTTGAAAAAAAAAAATGACAAACGACAGCTAATTGTTCTACCTCCTGTACACAGAGTGCAATTCTCATGGATTATCTACAACATATCAGCATTCATCTCGATCAACTTCTGCACACGTATATCAAGTGCTGAACTTGCAAA
+
A1AAAFFFFFFFGGG1AAEEF1GGC0FGFHFG1G3AFHGGEAEFEHFEGGBFGFEA/A0BAFG0GEBAGGHF1D11BB2BBG/0?/B/BFB22BFGGGHHFF///BFBG1BGHG0FGFHE/B///011111?/////-.1>1<11<111111><.//0000=<.</00<0;0;0:00000:000<0:0:00:./009000000000000.099.0/000;000/0.-9;//////////;9//////////
@M03495:530:000000000-LYBTV:1:2102:7716:11885 1:N:0:GCCCAGTG+AATTGCGG
GTCAGCATGTGAGCTTTGGAGTGAAATCTCTTGTCTTAAGGAATAAAGGAAAAAGATTCCGTCGGAGGCTCGGTGCTCTACAGGTTCAACCTTTGTACTCTATTATTGCCTCACATTCCATCTCTTGTGAAAATATATTTGATTGGCTTTTCTGCAGGTTGTTTGCCAGGACTTTCCAAGACCTCCACTAGAAAACACAATAAACTTTTTGGAAGCTGGACAACTATCTTCATTTTTCAGAAACAGTGAAC
+
CCCCDFFFFFFFGGGGGGGGGGHHHHHHHHHHHHHHHHHHHHHHHHHHHHHHHHGGHHHIHIHGGGGGGHHGGGGGHHHHHHGHHHHGHHHHHHHHHHHHHHHHGHHHHHHHHHHHHHHHHHHHHFFGGHHHHHHHHHHHGDHHGFGHHHHHHHHHGHHHFFHHH2GHHCHHHHHHHGHHHHHGHHGHHHHHGHGHHHE<FHHFGHHHHHGGBGHHGHH.GGHHGHGFFGFFGGGGGGGHEBFFFFBCFF0
@M03495:530:000000000-LYBTV:1:2102:8424:11888 1:N:0:GCCCAGTG+AATTGCGG
GTCAGCATGTGAGCTTTGGAGTGAAATCTCTTGTCTTAAGGAATAAAGGAAAAAGATTCCGTCGGAGGCTCGGTGCTCTACAGGTTCAACCTTTGTACTCTATTATTGCCTCACATTCCATCTCTTGTGAAAATATATTTGATTGGCTTTTCTGCAGGTTGTTTGCCAGGACTTTCCAAGACCTCCACTAGAAAACACAATAAACTTTTTGGAAGCTGGACAACTATCTTCATTTTTCAGAAACAGTGAAC
+
CBCCCFFFFFFFGGGGGGGGGGHHHHHHHHHHHHHHHHHHHHHHHHHHHHHHHHGGHIHIHHGFGGGGGHHGGGGGHHHHHHHHHHHHHHGHHHHHHGHHHHHHHHHHHHHHHHHHHGHHHHHHGFHHHHHHHGHGHHHHHHHHGFHHHHHHHHHHHGHHGFHHF2GHHGHHHHHHHHFHFFHHHHGHHHHFBGFHFHEEFH<GFGHHHGGGHGHEHEFAHGFGHGFHBHGGEGGGGGGGGGFGGGGGGG0
@M03495:530:000000000-LYBTV:1:2102:3616:11922 1:N:0:GCCCAGTG+AATTGCGG
GTCAGCATGTGAGCTTTGGAGTGAAATCTCTTGTCTTAAGGAATAAAGGAAAAAGATTCCGTCGGAGGCTCGGTGCTCTACAGGTTCAACCTTTGTACTCTATTATTGCCTCACATTCCATCTCTTGTGAAAATATATTTGATTGGCTTTTCTGCAGGTTGTTTGCCAGGACTTTCCAAGACCTCCACTAGAAAACACAATAAACTTTTTGGAAGCTGGACAACTATCTTCATTTTTCAGAAACAGTGAAC
+
@BBBAFFFFFFFGGGGGGFGFGGGHHGHFHHHHHHGHHFGFFGGFHHGHGHHHHGFFHHFFFGGEAE?EHHGGEEGHHGHGFG?GGHHHHHHHFHHHHFHHHHHHHGDFEGHHHGHHBHFHHHHGHHHHFGHFFHHHHFHHBFFHAFHHHHGHHEGGCGHCFHHEFHFF<GCFGBHFFBGHFCGFHBGHFH1<<FFFGG.D0DDDDHHHHGCGGBEGHB.CFGGHBFFFHGGGGFGGGGG0BBBFFFGGB9
@M03495:530:000000000-LYBTV:1:2102:19964:11931 1:N:0:GCCCAGTG+AATTGCGG
GTCAGCATGTGAGCTTTGGTCCAGCCTGAGTCCCTGGTTTATCAACGGCAAAATATAGATTGGAAGAGCACACGTCTGAACTCCAGTCACGCCCAGTGATCTCGTATGCCCTCTTCTGCTTGAAAGAAACAAACTACTAAAACGTATGATTTCAGATGCTTAGAAATAAAAGCGCTATGTTTTTTTACTTGCGGAAGCAGTACACATCTTACGATTCGACACTCTCACACCAGCATCGATACGGGTCATCG
+
>A?AAFDFFFF311GGBFGA1BEGB0000BD11BB101B0F122B0E/AEC0011DAAF22BBG1AA00F000EFGBABEBF11FCDFGH?CCE/?FFEFF2D0>/B0F101?0GGGBB1>B01B100<00/0/1B11BB111<001B222@222221@@2211@111<?110/<<<ADD110.-<.<<00<-;--:.:::00000000000.:..0.0..;0:000;0/..9.9;/;/------9-99//
@M03495:530:000000000-LYBTV:1:2102:28169:11935 1:N:0:GCCCAGTG+AATTGCGG
GTCAGCATGTGAGCTTTGGACCAGCCTGAGTCCCTGGTTTATCAACGGCAAAATATAGATCGGAAGAGCACACGTCTGAACTCCAGTCACGCCCAGAGATCTCGTATGCCGTCTTCTGCTTGAAAAAAAACAAATTATAACTGGTGTGCTGTATTGAGACTGGTAGCAAACAACCACGAACGAGATCTCTCCGCGGACGCAGGGTCACCAACAGCAATATGCTGAATAACACACGTTGTGAGGTGAATCAT
+
>1>AAFB1DFD3F1GFD1F1BGG1000BBFFDGH1FFAAFGD2FGAE//AAHGHGH22221EEGGG00B1B0FCFACEF2BF111@211F/0>FE>/?GB1220/?BFF>E/E0FDEE1F1101BFB>BC/?/@1112F11<1??0?/1@<?1<>111.1<1.111<<11.<C..<.<-.--...;0;000/..--9-9------/-///-----;-///9///9///9///-9;---9-//-9:;/////
@M03495:530:000000000-LYBTV:1:2102:7293:11938 1:N:0:GCCCAGTG+AATTGCGG
GTCAGCATGTGAGCTTTGGAATTAGTAAATTCGTGTTGACGACAGAAGGAGCAAGATAACGACCACAGGGAGGGTGGTTTATCAACGGCAAAATATAGATCGGAAGAGCACACGTCTGAACTCCAGGCACGCCCAGTGAACTCGTATGCCGTCTTCTGCTTGAAAAAAAAAAAGATAGATAAACGAGCACACGCGATACAGACTAGCTTGCACGTGTGCTTATATTACCATTTTACATTTCGACTCAAGTA
+
BBBBBFFFDBDDGFFFGF4GGFHHF5GGHHGHGHFHHHHGFEGCFHBGFHEHGHHBFGHHAFAEG1FFF11B0E1BEEGHHFFGEGFGFGGFFDEF?EFGFHEGAEFHHEFFHGHEHGHHHB<CG<2<FFDGACDFCCD111?CFDHHHHGG?G<0DD0=0<C<G0.--@-9-..0;;00F090...--..;-----.;;//./;/9//;://.../.9////9/99//;///;///;///...../;9B;
@M03495:530:000000000-LYBTV:1:2102:22057:11946 1:N:0:GCCCAGTG+AATTGCGG
GTCAGCATGTGAGCTTTGGAGTGAAATCTCTTGTCTTAAGGAATAAAGGAAAAAGATTCCGTCGGAGGCTCGGTGCTCTACAGGTTCAACCTTTGTACTCTATTATTGCCTCACATTCCATCTCTTGTGAAAATATATTTGATTGGCTTTTCTGCAGGTTGTTTGCCAGGACTTTCCAAGACCTCCACTAGAAAACACAATAAACTTTTTGGAAGCTGGACAACTATCTTCATTTTTCAGAAACAGTGAAC
+
CCCCCFFFFFFFGGGGGGGGGGHHHHHHHHHHHHHHHHHHHGHHHHHHHHHHHHGGHHIGHIHGGGGGGHHGGGGGHHHHHHHHHHHHGHHHHHHHHHHHHHHHHHHHHHHHHHHHHHHHHHHHHFHHH4FFBGHHHHHHHGFFHHHHGHHHHHGGHHHHHFHHHHHHGHFHHHHHHF1GHGGHHHCGHHHBGHFHHHFCGGHFHHHHHHGGECCCCHGGHGFGHHHHHHGGGGFFFFGGGGGGFFCFBG0
@M03495:530:000000000-LYBTV:1:2102:17647:11949 1:N:0:GCCCAGTG+AATTGCGG
GTCAGCATGTGAGCTTTGGAATTAGCTGGTTTATCAACGGCAAAATATAGATCGGAAGAGCACACGTCTGAACTCCAGTCACGCCCAGTGATCTCGTATGCCGTCTTCTGCTTGAAAAAAAAAAATTAAATATATAGTAACAAGCAGCATAGCTCGTCTGATTCAGTCGGTAGACGGACCCGAGTTCGAAGTATACTGGATACCCGACAACTTCAGTCGAAGCTCGTAATACACCAGACCTGTCGTCGTCT
+
CCCCCFFFFFFFGGGGGGGGGGHHHHHHHHHHHHHHHHGGGGGHHHHHHHHHHHGGGGHHGHHHHGHHHGHHHHHHHHHHHHGHGGGHHHHFDHHHGGHHHHGFGHGHHHGHHHGHHHHGGG@CC0221=@1111?111@1110/0<001111=1.-...000000==.<-..0:.:.-:.---..0.....000;000/09000.-9--.009000:9.;.:B0.-:.:00009.....0/00...:-.9
@M03495:530:000000000-LYBTV:1:2102:23814:11960 1:N:0:GCCCAGTG+AATTGCGG
GTCAGCATGTGAGCTTTGGAATTAGTAAATTCGTTGACGACAGAAGGAGCAAGATAACGACCACAGGGAGGGTGGTTTATCAACGGCAAAATATAGATCGGAAGAGCACACGTCTGAACTCCAGTCACGCCCAGTGATCTCGTATGCCGTCTTCTGCTTGAAAAAAAAAAAATAAAGCATAATTAGCACAACAGTGTCGATGCAGAGACTCGCCCGGATACGGAGTGTTGCACGAGTGTCTAGATCAGCGG
+
DEDEDFFFFFFFGGGGGGGGGGHHHHHHHHHHGHHHHHGGGGGHHHHHHHHHHHHHHHGGGGGHHHHGCEGGBFFEFHHHHHHHGGGGGGHHHHHHHHHHGGGGHHHHHHHGHHHGHHHHHHHHHHGHGHEGCF?FDFGHFHFGHGHHGAEHGHFGHFFC<<DFHGCE-<<-<0<1<101::1110/1://../1111...1.:1:.//00.--.---..09.....11.100.<-..11<1<11100<.-
@M03495:530:000000000-LYBTV:1:2102:7721:11986 1:N:0:GCCCAGTG+AATTGCGG
GTCAGCATGTGAGCTTTGGTCCACCTGATCCTGGTTTATCAACGGCAAAATATAGATCGGAAGAGCACACGTCTGAACTCCAGTCACGCCCAGTGATCTCGTATGCCGTCTTCTGCTTGAAAAAAAAAAAAAATAAACCCCATGTCAGCATATCTCAAACAAGAGGTATTCGAGTGCAAACAGAGTATACACGGAAATATCGACGGATATCAGTAAGTCACTACAGCCGACATCGTAGTGAGCGTATCTAT
+
DCCDEFFFFFFFGGGGGGGGGGHHHHHHHHHHHHHHHHHHGHHGGGGGHHHHHHHHHHHGGGGHHHHHHHGHHHGHHHHHHHHHHHHGGGGGHFHHHFHHHGGHHHHGGGHGHHHHHHHHHHHHGGGG?A>/-0<1110...//=1=101=11==11100..//..00111/1/:.<111..///1<11110.--.-0111..---.<.<1111111111111/000.---<90<9.../10:-.<.<1:1
@M03495:530:000000000-LYBTV:1:2102:5515:12002 1:N:0:GCCCAGTG+AATTGCGG
GTCAGCATGTGAGCTTTGGTTTATCAACGGCAAAATATAGATCGGAAGAGCACACGTCTGAACTCCAGTCACGCCCAGTGATCTCGTATGCCGTCTTCTGCTTGAAAAAAAAAAAAACTCAAATGTGAATGTATCATCTTTGTAACGCACATGAATCTATGAAGTGTAGCTTGAACTGCGAAAGGTTAGAAACACTCGTTGATCCAACCATAAACTCGTAATGATACATATTGCTAATAGACGTACTTTGA
+
BAABBFFBFFFFGGGGGGGGGGHHHHHHGGGGGHHHHHHHHHHHGGGGGFHHHHHGHHHGHHHHHHHHHHHHGHGGGHFHGFBGGHGGHHHHGEGGGHHHHHHHGHHFHFGGG/B?//111?11<111111111>1=>FB11<11<.->-<00000=0000<0<0:;00;00/.00000:---..000.090//.0/.;./.0;0;0/..00/////..9..://////////9/9//////.....///9
@M03495:530:000000000-LYBTV:1:2102:21693:12012 1:N:0:GCCCAGTG+AATTGCGG
GTCAGCATGTGAGCTTTGGAGTGAAATCTCTTGTCTTAAGGAATAAAGGAAAAAGATTCCGTCGGAGGCTCGGTGCTCTACAGGTTCAACCTTTGTACTCTATTATTGCCTCACATTCCATCTCTTGTGAAAATATATTTGATTGGCTTTTCTGCAGGTTGTTTGCCAGGACTTTCCAAGACCTCCACTAGAAAACACAATAAACTTTTTGGAAGCTGGACAACTATCTTCATTTTTCAGAAACAGTGAAC
+
BBBBBFFFFFFFGGGGGGGGGGHHCHHHHHHHHHHHHHHHCFHHHHHGGHGHHHGGHHGHHHHGGFGGGHHGGEGGHHHHHHHHFHHHHHHHHGHHHHHHHHHHHHHHGHHHHHGGHHGDGHHHHGEHHFGGGGHHHHHHHHHHHGFHHFHFHHHHHHHHHGHHFHGGFHHEHHHHHEGHFHHGGHFHHHHFGFGFHGHEGB<DHHHHDGGGFG/GFHCCF0GHFFGHGFGFFGEFGFGGGGGGG99FGG0
@M03495:530:000000000-LYBTV:1:2102:15672:12017 1:N:0:GCCCAGTG+AATTGCGG
GTCAGCATGTGAGCTTTGGAGTGAAATCTCTTGTCTTAAGGAATAAAGGAAAAAGATTCCGTCGGAGGCTCGGTGCTCTACAGGTTCAACCTTTGTACTCTATTATTGCCTCACATTCCATCTCTTGTGAAAATATATTTGATTGGCTTTTCTGCAGGTTGTTTGCCAGGACTTTCCAAGACCTCCACTAGAAAACACAATAAACTTTTTGGAAGCTGGACAACTATCTTCATTTTTCAGAAACAGTGAAC
+
CBCCCFFFFFFFGGGGGGGGGGHHHHHHHHHHHHHHHHHHHHHHHHHHHHHHHHGGHHHHHHHGGGGGGHHGGGGGHHHHHHHHHHHHHHHHHGHHHHHHHHHHHHHHHHHHHHHHHHHHHHHHH43FFFHHHGHHHHHHHFHHHGGHHHGHHHGHFCHFGEHHHGHHGHHHHHHGHFGFHHHGHHHHHHHFHH<GHGGEGF0GHEHHHHGGEGFFGFGGFGHGFGHHHHFFGGFGGGGFBGGGGGGGGG0
@M03495:530:000000000-LYBTV:1:2102:21120:12018 1:N:0:GCCCAGTG+AATTGCGG
GTCAGCATGTGAGCTTTGGAATTAGTAAATTCGTTGACGACAGAAGGAGCAAGATAACGACCACAGGGAGGCTGGTTTATCAACGGCAAAATATAGATCGGAAGAGCACACGTCTGAACTCCAGTCACGCCCAGTGATCTCGTATGCCGTCTTCTGCTTGAAAAAAAAAAAACAACATGACATAGTACTGTGAAGCAACAGGTAATCTGCAACGAGAGCTTACGTCATGTACTGACGCACATAATGTGGTT
+
CBCCCFFFFFFFGGGGGGGGGGHHHHHHHHHHGHHHHHGFGGGHHHHHHHHHHHHHHHGGGGGHHHHGGGGGHHGHHHHHHHHHGGGGGHHHHHHHHHHHGEGGHHGHHHHGHHHGHHHHHHFGHHGHGHGCDHFHH22>DGGGHHHHGGGHGHHHHGFF<>GFH@FGC:EA.;.../0:;00;000;;09000000/9./.0:000900000-...-.00;0.;...;0000000..--900000000/.
@M03495:530:000000000-LYBTV:1:2102:27526:12034 1:N:0:GCCCAGTG+AATTGCGG
GTCAGCATGTGAGCTTTGGAGTGAAATCTCTTGTCTTAAGGAATAAAGGAAAAAGATTCCGTCGGAGGCTCGGTGCTCTACAGGTTCAACCTTTGTACTCTATTATTGCCTCACATTCCATCTCTTGTGAAAATATATTTGATTGGCTTTTCTGCAGGTTGTTTGCCAGGACTTTCCAAGACCTCCACTAGAAAACACAATAAACTTTTTGGAAGCTGGACAACTATCTTCATTTTTCAGAAACAGTGAAC
+
CCCCCFFFFFFFGGGGGGGGGGHHHHHGHHHHHHHHHHHHHHHHGHHHGHHGHHGGEFHIHHHGGGGCEHHGGGGGHHHHGHHHHHHHHFHHHHHHGGHGHHHHHHHHFDHHHHHHHHHHHFHHHHFGFFFHHHHHHHHHHDGFGHFHHHGHHGEHHHHHB??GGHHHHHHHHGHFGDGFHGHBGCFG<CG1<FGFHFCEB0FD0FHHG<@DH0G.C:FFHFGGFCCGFHFGGGCGGGGGBFFBFGFGGG0
@M03495:530:000000000-LYBTV:1:2102:27557:12062 1:N:0:GCCCAGTG+AATTGCGG
GTCAGCATGTGAGCTTTGGAATTAGTAAATTCGTTGACGACAGAAGGAGCAAGATAACGACCACAGGGAGGGTGGTTTATCAACGGCAAAATATAGATCGGAAGAGCACACGTCTGAACTCCAGTCACGCCCAGTGATCTCGTATGCCGTCTTCTGCTTGAAAAAAAAAACGTACACAAGTACACAGCACTCGATTGCTGCAATACATGGATATCGTCGTATACTGTTGAGCTACATGTCGTGGGTCAACT
+
BBABBFFFFFFFGGGGGGGGGGFFHHHHHHHHGHHHHHGGGGGGHHHGHHHGHHHHHGGFGGGHHHHGFEEEBFGEGHHHHHHHGGGGGEHHHHHHHHHHGGGGGHHHHHHGHEFGBGHHHHGHHGHE/FFGGGFGF1F1FGGDHHHB@CCFFHH1F<>C.CGFF@C?C?.-....00..000000../.0/;;;0900:/9/9/////./////...9-.///9/;9/9/99///;///....-..9///
@M03495:530:000000000-LYBTV:1:2102:23800:12078 1:N:0:GCCCAGTG+AATTGCGG
GTCAGCATGTGAGCTTTGGAGTGAAATCTCTTGTCTTAAGGAATAAAGGAAAAAGATTCCGTCGGAGGCTCGGTGCTCTACAGGTTCAACCTTTGTACTCTATTATTGCCTCACATTCCATCTCTTGTGAAAATATATTTGATTGGCTTTTCTGCAGGTTGTTTGCCAGGACTTTCCAAGACCTCCACTAGAAAACACAATAAACTTTTTGGAAGCTGGACAACTATCTTCATTTTTCAGAAACAGTGAAC
+
CCCCCFFFFFFFGGGGGGGGGGHHHHHHHHHHHHHHHHHHHHHHHHHGHHHHHHGGHIIHHIHGGGGGGHHGGGGGHHHHHHHHGGHHHHHHHHHHHHHHHHHHHHHHHHHHHHHHHHHHHHHHHHHHGHHFHHHHGHHHHGHHHHHHHGHHHHHHGFGHGFHHFGGFFHHHHHHHHGDG0GHHHHFHHHGHHGFFHFGCDD0DHHHHHHGGEFEHGHF.:CH.0:FBFFFGGGGFGGGG0;BBFFFGGB0
@M03495:530:000000000-LYBTV:1:2102:12624:12078 1:N:0:GCCCAGTG+AATTGCGG
GTCAGATGTGAGCTTTGGAGACTGGTTTATCAACGGCAAAATATAGATCGGAAGAGCACACGTCTGAACTCCAGTCACGCCCAGTGATCTCGTATGCCGTCTTCTGCTTGAAAAAAAAAAACCACGCAGCAAATGAATAGAGTTGCAGACAATAACATCTATCGGTACTACAGATCGAATAAACCGACACAAGTCAAACGAATACAGAATACAAATACGCAGCACACTCATCTATCTACACTCAGCATCGA
+
BBABB@DFDF55FGGGGGGGGGHGHGHFHHHHHHGGGGGFHHHHHHHHHGGGGGHHHHHHHGHHGGBGHGHHHHBGHHGEGGGHBEGFHGHHEEFFBFE?EGFFGGFFGFGHHHFGGCC/<////?////00111<11=1111111>110//000000<0<00.-...<;0/00:/../0.:00/-9---/9.000;0;.....0/////////;///...-99.99/;//;9//;///9./9//////.:
@M03495:530:000000000-LYBTV:1:2102:28930:12103 1:N:0:GCCCAGTG+AATTGCGG
GTCAGCATGTGAGCTTTGGAATTAGCTGGTTTATCAACGGCAAAATATAGATCGGAAGAGCACACGTCTGAACTCCAGTCACGCCCAGTGATCTCGTATGCCGTCTTCTGCTTGAAAAAAAAATGAAGCTTGAACCGTCACCCTCACGCTAACAGTGTACGGTTGTGTCGACGATTACCGTGATTTGTGACGTCGTAGTTCATGTAGATCCGTTTGATGCTATTCGTCACATCCATTGTGATCAGTCTGAC
+
BBAABFFFFFFFGGGGGGGFGGHHFGGFHHHHGHFFFHGGGGGHHHHHHHHHHHGAEEHHFHHHHGFHHGGGHHHHHHBGGHGHEG1GGHB444BFFAGHGHGEEHFHHHG4GCGCG3G/EC<022222222022?/////10//0<.0...01111110../.-..<0..-:-..::0..../0000/0;:.;--9..009000009;0/;.//9///9/////./.../9/;/9//;///////9////
@M03495:530:000000000-LYBTV:1:2102:19192:12109 1:N:0:GCCCAGTG+AATTGCGG
GTCAGCATGTGAGCTTTGGAGTGAAATCTCTTGTCTTAAGGAATAAAGGAAAAAGATTCCGTCGGAGGCTCGGTGCTCTACAGGTTCAACCTTTGTACTCTATTATTGCCTCACATTCCATCTCTTGTGAAAATATATTTGATTGGCTTTTCTGCAGGTTGTTTGCCAGGACTTTCCAAGACCTCCACTAGAAAACACAATAAACTTTTTGGAAGCTGGACAACTATCTTCATTTTTCAGAAACAGTGAAC
+
CABCCFFFFFFFGGGGGGGGGGHHHHHHHHHHHHHHHHHHHHHHHHHHHHHHHHGGHIHIHIHGGGGGGHHGGGGGHHHHHHHHHHHHHHHHHHHHHHHHHHHHHHHHHHHHHHHHHHHHHHHHHHHHHFHHHHHHHHHHHHHHGHHHHHHGHFGHHFHHHGHHHGGHHHGHHHHHHHGHGHHHHHFGGFGGHHHHHFHEGHDGHHHHHHGGHHGHHHFHHGHHHHHHHHF0FGFGGEEFFGEGGGFFFG0
@M03495:530:000000000-LYBTV:1:2102:7915:12123 1:N:0:GCCCAGTG+AATTGCGG
GTCAGCATGTGAGCTTTGGAGTGAAATCTCTTGTCTTAAGGAATAAAGGAAAAAGATTCCGTCGGAGGCTCGGTGCTCTACAGGTTCAACCTTTGTACTCTATTATTGCCTCACATTCCATCTCTTGTGAAAATATATTTGATTGGCTTTTCTGCAGGTTGTTTGCCAGGACTTTCCAAGACCTCCACTAGAAAACACAATAAACTTTTTGGAAGCTGGACAACTATCTTCATTTTTCAGAAACAGTGAAC
+
BABBBFFFFFFFGGGGGGGGCGGGHGHHHHHHHHHGHHHHHHHHHHHHHHEHHHGGGHHHGFHGGGGGGHHGGGGGFHHHHGHHHHHHHHHHHHHHHHHHGHHGHHHHHHFHHGHHGHGHHHHHG4?FGGDFGGFHHHHHF4GGHEHHHFHHHHHHGHHGHAGHHGHFFAGHFHHHHFDGFCCCGHHHHHFGGGHHGHC<G<DGHHGHHHFCGHHHHHHFCHHEFBGCFBFGGGGGGGGGFCFGGGGGGG0
@M03495:530:000000000-LYBTV:1:2102:19566:12132 1:N:0:GCCCAGTG+AATTGCGG
GTCAGCATGTGAGCTTTGGTCCAGCCTGAGTCCTGGTTTATCAACGGCAAAATATAGATCGGAAGAGCACACGTCTGAACTCCAGTCACGCCCAGTGATCTCGTATGCCGTCTTCTGCTTGAAAAAACAAGACGTTATATCGTATGCCGTCTTCTGCTTGTAAAAAAAAATAAACGTGTAATAAATTTAGCTGTCATGTGACTAGGTTAGATCATGAATGACTGGTACACTCACAGCGAGTCCAGACTTGG
+
AAAAAFFFFFFFGGGGGGGGB11BCCCFGFHHFH1FBAFHGHDHGGGCAAGHGHHHFGBD/EFCECGGHCEGE>EGF1FCFEF1FFGFFEA///>BBE22@@0?EF0FG?/>FF22B1BGB0G1<0>///0B0??/F/2FDFH<G@2FCA/?FDHGBGBG01>1>1----.0000...:/00000:00000000000090000;:/00;.000000000000;0.;000;9;////------///9-//9/
@M03495:530:000000000-LYBTV:1:2102:27365:12152 1:N:0:GCCCAGTG+AATTGCGG
GTCAGCATGTGAGCTTTGGAGTGAAATCTCTTGTCTTAAGGAATAAAGGAAAAAGATTCCGTCGGAGGCTCGGTGCTCTACAGGTTCAACCTTTGTACTCTATTATTGCCCCACATTCCATCTCTTGTGAAAATATATTTGATTGGCTTTTCTGCAGGTTGTTTGCCAGGACTTTCCAAGACCTCCACTAGAAAACACAATAAACTTTTTGGAAGCTGGACAACTATCTTCATTTTTCAGAAACAGTGAAA
+
BBBBBFFFFFFFGGGGGGGGGFGHHGFHHHHHHHFHHHHHHHHGHHHHHHFHHHGGFHHHHHHGGGGGGHHGGAEGHHGHHHHH3FGGGGHHHGHHHHHFHHHHHHHHHGBFFGGGHHHGFHHHHEB3BFGGGFHGHHHHGFHHBGEFHFHHEHGHH0FHHDHHFHHHHE//GGHHGFEHHH01FGGHHF1F>D<GGCC.<=DHHHHGGEGGF0CGFHF.GFHEHHGGFFF09C0;0;FFFG//FFB0BF0
@M03495:530:000000000-LYBTV:1:2102:28256:12169 1:N:0:GCCCAGTG+AATTGCGG
GTCAGCATGTGAGCTTTGGAGTGAAATCTCTTGTCTTAAGGAATAAAGGAAAAAGATTCCGTCGGAGGCTCGGTGCTCTACAGGTTCAACCTTTGTACTCTATTATTGCCTCACATTCCATCTCTTGTGAAAATATATTTGATTGGCTTTTCTGCAGGTTGTTTGCCAGGACTTTCCAAGACCTCCACTAGAAAACACAATAAACTTTTTGGAAGCTGGACAACTATCTTCATTTTTCAGAAACAGTGAAC
+
BBBBBFFFFFFFGGGGGGGGGGHHHHHHHHHHHHHHHHHHHHHHHHHHHEHGHHGGHHHHHHHGGGGGGHHGGFEGHHHHHHGHHHHHFHHGHHHHGHHHHGHHHHHHFHFHHHHHHHHHHHHHH4FGGFHFHHHHGHHHHHHHHGHHHGHHHHHHHEHHF?FHHHGHHHFHHHHHGG1FAHHHHEBFHHH1FH0>FFGEDG<GGHHHHHGGHHGFHHB.CCGAGFCCGHGGGGGFFBGFFFFGFF0;0C0
@M03495:530:000000000-LYBTV:1:2102:7742:12190 1:N:0:GCCCAGTG+AATTGCGG
GTCAGCATGTGAGCTTTGGAGTGAAATCTCTTGTCTTAAGGAATAAAGGAAAAAGATTCCGTCGGAGGCTCGGTGCTCTACAGGTTCAACCTTTGTACTCTATTATTGCCTCACATTCCATCTCTGGTGAAAATATATTTGATTGGCTTTTCTGCAGGTTGTTTGCCAGGATGCAGCTCGCCGACCACTACCAGCAGAACACCCCCATCGGCGACGGCCCCGTGCTGCTGCCCGACGATGAGAACGATAAG
+
BBBBBFFFFFFFGGGGGGGGGFHHHHHHHHHGHHHHHHHHGHHHHHHFHHGHHHGGGHHGGHHGEFCEFHHGGFGGHHFHHHHHFHHHHHHHHHHHHHGHFHHHHHHHGFFHHHHHGHHHHHHFHD3FGHHHHFGHHHHHGHHHFFFFHFHHHGFHGHCDFCFFG2@GH//FGHGFHHEA@DCGGGGGHHFGG0GHFGGCCGG?@:@GFFGGGGGGAF@;BF?DFF/BFFFFFD-:BBFFFFFBFFDFEE/
@M03495:530:000000000-LYBTV:1:2102:10734:12191 1:N:0:GCCCAGTG+AATTGCGG
GTCAGCATGTGAGCTTTGGAGTGAAATCTCTTGTCTTAAGGAATAAAGGAAAAAGATTCCGTCGGAGGCTCGGTGCTCTACAGGTTCAACCTTTGTACTCTATTATTGCCTCACATTCCATCTCTTGTGAAAATATATTTGATTGGCTTTTCTGCAGGTTGTTTGCCAGGACTTTCCAAGACCTCCACTAGAAAACACAATAAACTTTTTGGAAGCTGGACAACTATCTTCATTTTTCAGAAACAGTGAAC
+
A>ABBFFFFDFFGGGGGGFGGGFHHHHHHHHHHHHHHHHHFHHHHHHHHHHHHHGGHHHFHHHGCGGGGHHGGEEGHHHHHHHHHHHHHGGFHHHGHHHGHHHHHHHHGHFHHHHHHHHHFHFHHH3GHGFHHGHHHHHHHDFGHHHHHHHGHHHGFCGHFGHHGGHHFHHFHFHFGHFFHFHHFHHHHHHEGFGHGEEEGGGHGHGHHHGGHHEEGHBGHHFHHHHHGHFGGGFFEFGGGFGGGGFGGF0
@M03495:530:000000000-LYBTV:1:2102:21570:12193 1:N:0:GCCCAGTG+AATTGCGG
GTCAGCATGTGAGCTTTGGAGTCCCTGGTTTATCAACGGCAAAATATAGATCGGAAGAGCACACGTCTGAACTCCAGTCACGCCCAGTGATCTCGTATGCCGTCTTCTGCTTGAAAAAAAAAAAAAGACATACATGTCAGACATCGTCTGCATCCATGTGATGCATAAGACAGTCAGTGCATCGGGCTTATGTATCGACATATATGATAGTAGTACGGACGCTATCGTGATGTCACTTACATTTGATTTTG
+
CCDCCFFFFFFFGGGGGGGGGGHHHHHHGGHHHHHHHGGGGGHHHHHHHHHHHGGGGHHHHHHHGHHHGHHHHHHHHHHHHGHGGGHHHHHBGHHGGGHGHGFGHGHHHHHHGFHHHHGGGGG<////01<11111111111011.....0=00/0000000000;00000//0:00:00000..---.000000:..9..000000;0;0;0000...9--.9./././/0000000000:0;0000000
@M03495:530:000000000-LYBTV:1:2102:11508:12194 1:N:0:GCCCAGTG+AATTGCGG
GTCAGCATGTGAGCTTTGGAGTGAAATCTCTTGTCTTAAGGAATAAAGGAAAAAGATTCCGTCGGAGGCTCGGTGCTCTACAGGTTCAACCTTTGTACTCTATTATTGCCTCACATTCCATCTCTTGTGAAAATATATTTGATTGGCTTTTCTGCAGGTTGTTTGCCAGGACTTTCCAAGACCTCCACTAGAAAACACAATAAACTTTTTGGAAGCTGGACAACTATCTTCATTTTTCAGAAACAGTGAAC
+
CACCCFFFFFFFGGGGGGGGGGHHHHHHHHHHHHHHHHHHHHHHHHHHHHHHHHGGGHHHHIHGGGGGGHGGGGGGHHHHHHHHHHHHHHHHHHHHHHHHHHHHHHHHGHHHHHHHHHHHGHHHHHHHHHHHHHHHHHHHHHHHGHGHHGHHHHHHHHHHGDHHHHGHFGHHHHHGHGHHEHHHHHHHHHHHFHHHGFGEHHGHHHGHHHGGGHHHHHHGHFHHHHHHHHGGGGGGGGGGGGFGGGCFFF:
@M03495:530:000000000-LYBTV:1:2102:24328:12215 1:N:0:GCCCAGTG+AATTGCGG
GTCAGCATGTGAGCTTTGGAGACTGGTTTATCAACGGCAAAATATAGATCGGAAGAGCACACGTCTGAACTCCAGTCACGCCCAGTGATCTCGTATGCCGTCTTCTGCTTGAAAAAAAAAAAAAAACGACTCAAGATCTATCCTTGTACTATACTTATAAGTCGAGTCACAAGCAAACGCAAATAAAGTATCGCTACAGTGTATCTTCGATACATCAGTGAGCCCAGATATATATATGCCGTATTTTAGTT
+
CCCCCFFFFFFFGGGGGGGGGGGHHHGHHHHHHHHGGGGGHHHHHHHHHHHGGGGHHHHHHHGHHHGHHHHHHHHHHHHGHGGGHGHGFBGHHGGHHHHGGGHGHHHHHHHEHHHHGGCCD//>/>.-.-..0<<00=000</00000000000;00000000..-::0000:.///:;-A--;9000;000.;..://////9////9./.-//////;/://.:..////9/9////:-.../////:/
@M03495:530:000000000-LYBTV:1:2102:7118:12282 1:N:0:GCCCAGTG+AATTGCGG
GTCAGCATGTGAGCTTTGGAGTGAAATCTCTTGTCTTAAGGAATAAAGGAAAAAGATTCCGTCGGAGGCTCGGTGCTCTACAGGTTCAACCTTTGTACTCTATTATTGCCTCACATTCCATCTCTTGTGAAAATATATTTGATTGGCTTTTCTGCAGGTTGTTTGCCAGGACTTTCCAAGACCTCCACTAGAAAACACAATAAACTTTTTGGAAGCTGGACAACTATCTTCATTTTTCAGAAACAGTGAAC
+
BBABBFFFFFFFGGGGGGGGGGHHHHHHHHHHHFHHHHHHHHHHHHHHHHHHHHGGHIHHHHHGGGGGGHHGGGGGHHHHHGHHHHHHHHHHHHHHHHHHHHHHHHHHHHHHHHHHHHHHHHHHHHHHHGEHGHHHGHDGHFHHGFFHHHHHHHHHGFGGGGHHHGHHHHGHHGGGHHHHGGHHHGHHHHGFGHGHHHE<DG<GHHHHHHGGHHBCGHBGHHHEHHHHHHGGGGGGGGGGFGGGGGFGGG0
@M03495:530:000000000-LYBTV:1:2102:25420:12353 1:N:0:GCCCAGTG+AATTGCGG
GTCAGCATGTGAGCTTTGATTTTTTTTTCAGGATTAGCTGGTTTATCAACGGCAAAATATAGATCGGAAGAGCACACGTCTGAACTCCAGTCACGCCCAGTGATCTCGTATGCCGTCTTCTGCTTGAAAAAAAAAACAATAGGACCGCTACAACGGTACTGGCACTGTGGTGACATGTACATAGAGACGATGTTGAGTAGTGTACGGTGTCGACAGCTGCGTCTCTTGACTAGTGATGCTATGGCTGTTAT
+
CBCDCFFFFFFFGGGGGGGGGGHHGGGGHHHHHHHHHHHHHHHHHHHHHHGGGGGHHHHHHGHHHGGGGGGHHHHHHGHHHGHHHHHHHHHGHHGHGGGGGGHH4GHHGGHHGHGGGHGHHGGHHE@FFHHGGGCG...111100.-----000--:..000:/0//00//.000:000<0000000/9-...0000000:/000..<..0..-.<.<00-.-./00000<0<00000000000./..<00
@M03495:530:000000000-LYBTV:1:2102:22432:12370 1:N:0:GCCCAGTG+AATTGCAG
GTCAGCATGTGAGCTTTGGTCCAGCCTGAGTCCTGGTTTATCAACGGCAAAATATAGATCGGAAGAGCACAGTCTGAACTCCAGTCACGCCCAGTGATCTCGTATGCCGTCTTCTGCTTGAAAAAAAAAAAAAGAACGATCTACTGCAAGAATATAATGTATTGGCGTGTCGTCAAAGCTCTTACTCAAAGCTGCACATGTCGACCAGACCTATCAGCTATTCTCGTGTCGACTACGATCTGTCGCAATCC
+
CBCCDFFFFFFFGGGGGGGGGGHHHGHHHHHHHHHHGGHHHHHHHGGGGGHHHHHHHHHHHGGGGHHHHHHHHHHHHHHHHHHHHHHHGHGGGHHHHHFHHHFGHGHHGEGHGHHHHHHHCHHHHG/BBC><//.00....0111>0000/<0000000==0000/-.-./.....00/000000000000/000/;000;0..--;:...00;000:0000000..../.:-:-:.:9..0:0:.-.;0:
@M03495:530:000000000-LYBTV:1:2102:17703:12373 1:N:0:GCCCAGTG+AATTGCGG
GTCAGCATGTGAGCTTTGGAGTGAAATCTCTTGTCTTAAGGAATAAAGGAAAAAGATTCCGTCGGAGGCTCGGTGCTCTACAGGTTCAACCTTTGTACTCTATTATTGCCTCACATTCCATCTCTTGTGAAAATATATTTGATTGGCTTTTCTGCAGGTTGTTTGCCAGGACTTTCCAAGACCTCCACTAGAAAACACAATAAACTTTTTGGAAGCTGGACAACTATCTTCATTTTTCAGAAACAGTGAAC
+
BCCCCFFFFFFFGGGGGGGGGGHHHHHHHHHHHHHHHHHHHHHHHHHHHHHHHHGGHHHIHHHGGGGGGHHGGGGGHHHHHHHHHHHHHHGHHHHHHHGHHHHHHHHHHHHHHHHHHHHHHHHGHE3GGHHHGHHHHHHHHBHHHFGGHHHHHHHGHHHHGGHHHFHHHHGGHHHHHHEHFHHHHHHHHHHHFGHGHHECD0D=GGHHHHGGGEHHHHHHHHHHHHFHHHGGGGFFFGGBFFFGFGGGGG0
@M03495:530:000000000-LYBTV:1:2102:26913:12380 1:N:0:GCCCAGTG+AATTGCGG
GTCAGCATGTGAGCTTTGGAGTGAAATCTCTTGTCTTAAGGAATAAAGGAAAAAGATTCCGTCGGAGGCTCGGTGCTCTACAGGTTCAACCTTTGTACTCTATTATTGCCTCACATTCCATCTCTTGTGAAAATATATTTGATTGGCTTTTCTGCAGGTTGTTTGCCAGGACTTTCCAAGACCTCCACTAGCAAACACAATAAACTTTTTGGAAGCTGGACAACTATCTTCATTTTTCAGAAACAGTGAAC
+
BABBBFFFFFFBGGGGFFGFGGFHHFHHHGHHFHFHHHHHHHGGHGHHHHHHHHGGHFHHGHHGEGCCAGHGGGGGHHHGHHHFGFGHFEGFHFFGGGHGHHHGFHGGHHFHHHHHG4FHHHGHHHGHHFHHHHGHHHHHHGGHHHFCFFDGHHFHGFCGBAFBGHHHFHAHGHHFFHGHFHHHHHHHHEF0>FGHHGA.<=DDG0GGGFDG/GFHGH:GGCHCFBGGHBFGFGFGGGGF00CBBFGF0C0
@M03495:530:000000000-LYBTV:1:2102:14681:12384 1:N:0:GCCCAGTG+AATTGCGG
GTCAGCATGTGAGCTTTGGAATTAGTAAATTCGTTGACGACAGAAGGAGCAAGATAACGACCACAGGGAGGGTGGTTTATCAACGGCAAAATATAGATCGGAAGAGCACACGTCTGAACTCCAGTCACGCCCAGTGATCTCGTATGCCGTCTTCTGCTTGAAAAAAAAAAAAAACTCAATCGACGCCGCTGGACACAGAAGTATGTCCGCTACACACCGTCGACAAAAGACAGCTTTATATGCTCGTATTA
+
CCCCCFFFFFFFGGGGGGGGGGHHHHHHHHHHGGHHHHGGGGGHHHHHHHHHHHHHHHGGGGGHHHHGFGGGEFGGGHHHHHHHGGGGGHHHHHHHHHHHGGGGHHHHHHHGHHHGHHHHHHGHHGHHGHGGGHGHHDFFGHGGHHHGGGGHGHHHHHHHGHHHGEGGGEF---.00;;00.;9--:----:..0./.0000000:00.-.--090..-..---.9/./;/9/.00;00000000.:.900
@M03495:530:000000000-LYBTV:1:2102:18558:12384 1:N:0:GCCCAGTG+AATTGCGG
GTCAGCATGTGAGCTTTGGAGAAAACGGCCGATGCCCTGGTTTATCAACGGCAAAATATAGATCGGAAGAGCACACGTCTGAACTCCAGTCACGCCCAGTGATCTCGTATGCCGTCTTCTGCTTGTAAAAAAAAAAAGCAAGATATACCACCATACCTATACGTATGAACTACGTATCCATAAGTAAACATAACAACAGCAGCTGTGCAGTAAGCATGAAGTCACTTAAGTTTCTCATTGTTGGATAAAGA
+
BABCCFFFFFFFGGGGGGGGGGHHHHGGGGGGGGGHHHHHFGHHHHHHHGGGGGHHHHHHHHHHHGGGGHGHHGHHGHHGGHHHHHHHHHHHGGHGGGHHHHHEHFHGGGHHH@EFHGFF3DGHF0DFGFFCGGA-<.01//<0DG0<00<..0<//00;00.:0</00:<00;.00.0000;00;00000000;;CE/;/.//00:0;00:00000000000000:000:0:0:0000000..;;000:;
@M03495:530:000000000-LYBTV:1:2102:27801:12391 1:N:0:GCCCAGTG+AATTGCGG
GTCAGCATGTGAGCTTTGGAGTGAAATCTCTTGTCTTAAGGAATAAAGGAAAAAGATTCCGTCGGAGGCTCGGTGCTCTACAGGTTCAACCTTTGTACTCTATTATTGCCTCACATTCCATCTCTTGTGAAAATATATTTGATTGGCTTTTCTGCAGGTTGTTTGCCAGGACTTTCCAAGACCTCCACTAGAAAACACAATAAACTTTTTGGAAGCTGGACAACTATCTTCATTTTTCAGAAACAGTGAAA
+
AAAB?FFFFFFFGGGGGGGGGGHHHGHHHHHHHHHHHHHGHHHHHHHHHHHHHHGGHHGHHHHGGGGGGHH?EGE?GHHHHHHHHHHHHHHHHHHGHHGHHHHHHHHFHHHHHHHHHHHHHHHHHHGFGHHHHGHHHHHHHHHHHFFHGHHHHGHHHGHHEFHHGDDGB/GHHFGHGHBGHHHGHHHGHHH1GH00.C<CDHGDGGFFGHGGEHCGHG:.CFAHHHHFGGFGFFGGGFFGEGBFGE;00C0
@M03495:530:000000000-LYBTV:1:2102:26963:12411 1:N:0:GCCCAGTG+AATTGCGG
GTCAGCATGTGAGCTTTGGAGTGAAATCTCTTGTCTTAAGGAATAAAGGAAAAAGATTCCGTCGGAGGCTCGGTGCTCTACAGGTTCAACCTTTGTACTCTATTATTGCCTCACATTCCATCTCTTGTGAAAATATATTTGATTGGCTTTTCTGCAGGTTGTTTGCCAGGACTTTCCAAGACCTCCACTAGAAAACACAATAAACTTTTTGGAAGCTGGACAACTATCTTCATTTTTCAGAAACAGTGAAC
+
BBABAFFFF@B@BFDGFAE4FGHHGGFFGFHFBFBGHFHHGBABFHFGE2GHF2EFFFFHGEGE0EE0FFFE0EEGHHHFHDHFGFFGBFGCGHDFHFFHFGHFDFEGHEBGHHHHHHEHEGH3DB3FFGHDDFFHHGHHH??GBFHHFHFHHEGGGCGDFDHFCGFHHFHHEHHFFB<10<FFHAFFHFHDG1<0GG..<<<DGFFGHGGCB0CGCC/:GGFHHHHHFHGGGEB9BFFGGF/C//9B9;0
@M03495:530:000000000-LYBTV:1:2102:20690:12416 1:N:0:GCCCAGTG+AATTGCGG
GTCAGCATGTGAGCTTTGGAATTAGTAAATTCGTTGACGACAGAAGGAGCAAGATAACGACCACAGGGAGGGTGGTTTATCAACGGCAAAATATAGATCGGAAGAGCACACGTCTGAACTCCAGTCACGCCCAGTGATCTCGTATGCCGTCTTCTGCTTGAAAAATAAAAAAAGAACAAGCATACAGCGACTGTCTATGTGAGCACAGACATAGTAATACCAAGACAGACCATACTCGGAGTCCGAAGAAT
+
CCCCCFFFFFFFGGGGGGGGGGHHHHHHHHHHGHHHHHGGGGGGHHHHHHHHHHHHHHGGGGGHHHHGGGGGBFFGGHHHHHHHGGGGGHGHHHHHHHHHGGGGHGHHGHHGHHHGHHHGHHHHHFHHGHGGGHFHDF1GGHGGHHHHGGFHFHHHHGGC<CDFH.0GG0D--...////./000000-;:-.000;000000:0.//0./0;00:0000000.://:/../0:/00...-9/0.9.;:/0
@M03495:530:000000000-LYBTV:1:2102:20760:12419 1:N:0:GCCCAGTG+AATTGCGG
GTCAGCATGTGAGCTTTGGTTTATCAACGGCAAAATATAGATCGGAAGAGCACACGTCTGAACTCCAGTCACGCCCAGTGATCTCGTATGCCGTCTTCTGCTTGAAAAAAAAAAAAAGCATAATGCTTGGGAGCGGGCTGAGGATGATGCTTCATTCGCTGGTGTGTGTGACGCCGGCGATGAGCAGCAAAAAGAGCTAAATGCACAGCAACTGCACAATCATAGAAAATGAGCCATGTGTATATAGAGGA
+
BABCCFFFFFFFGGGGGGGGGGHHHHHHGGGGGHHHHHHHHHHHGGGGHHHHHHHGHHHGFHHHHHGHHHHHGHGGDGBGH@@FHHFGHHHEGGGHGHHHGGHHCFHHHGG@<///</01111111111</<F.--<--<...0///0000;000000.:.-;/..9...;99.--99---.9/////./99..9;/;//////9;//://.///////;9/////////////////9///////////.
@M03495:530:000000000-LYBTV:1:2102:2958:12429 1:N:0:GCCCAGTG+AATTGCGG
GTCAGCATGTGAGCTTTGGAATTAGTAAATTCGTTGACGACAGAAGGAGCAAGATAACGACCAAGGGTGGGTGGTTTATCAACGGCAAAATATAGATCGGAAGAGCACACGTCTGAACTCCAGTCACGCCCAGTGATCTCGTATGCCGTCTTCTGCTTTATAAAAAAATCTGTGAACACTCAATGAATATACAATAGCATTAATCTATTTCATTAATCCAGCACCTTCAATCGACCATGACCATATGAGCC
+
AAA>A@BFF@D3FCEG3G1EGFGFF3DFBAGHGBFGC1E0FEEFF1B0B/AAA01AAF//EAGHH//0/>/EEGEFH1F222>?EEEEFFGBBG>D2FCEAFEFAC1FHFCGA0FHH1BFHHCHH11/0?>EGHBHBGGGFFGHHE1<<-0F1>111110000=00<;./0<00;000;0//:00000000;00;00000000;0;00;000000000;00//..90/////---9-////:///9////;
@M03495:530:000000000-LYBTV:1:2102:14222:12432 1:N:0:GCCCAGTG+AATTGCGG
GTCAGCATGTGAGCTTTGGATGGTTCTGGTTTATCAACGGCAAAATATAGATCGGAAGAGCACACGTCTGAACTCCATTCACGCCCAGTGATCTCGTATGCCGTCTTCTGCTTGAAAAAAAAAAAGGATAAAATGAAGACTGAAGACTCACGGAGGCAATGCATCGGTAACACAAGCCTTACTATAAAGATGCACGTCGAATACTGAGTGTACTAGATATGTATGGAGTGCACGTCATGTACGCAGTACGA
+
EDEDEFFFFFFFGGGGGGGGGGGGHHHHHHHHHHHHHHGGGGGHHHHHHHHHHHGGGGHHHHHHHGHHHGHHHHHHHHHHHHHGGGGHHHHHEHHHCFHHHHGGGHGHHHGHHHHHHHGGGGC<///2111=111=11?111111101111..-.-...<001=<..:..0<0..<..000011<1111101000.<.--.0.01110101<1<11011111111/1/<.<1:...<<11:<...-911..
@M03495:530:000000000-LYBTV:1:2102:7046:12440 1:N:0:GCCCAGTG+AATTGCGG
GTCAGCATGTGAGCTTTGGAGTGAAATCTCTTGTCTTAAGGAATAAAGGAAAAAGATTCCGTCGGAGGCTCGGTGCTCTACAGGTTCAACCTTTGTACTCTATTATTGCCTCACATTCCATCTCTTGTGAAAATATATTTGATTGGCTTTTCTGCAGGTTGTTTGCCAGGACTTTCCAAGACCTCCACTAGAAAACACAATAAACTTTTTGGAAGCTGGACAACTATCTTCATTTTTCAGAAACAGTGAAC
+
CBBCCFFFFFFFGGGGGGGGGGHHHHHHHHHHHHHHHHHHHHGHHHHHHHHHHHGGHHHIHHHGGGGGGHHGGEEGHHHHHHHHHHHHHHHHHHHHHHHHHHHHGHHHHHHHHHHHHHHHHHHHHHHHHHGHHHHHHHHHHFHHHCGHHHHHGHGHHGHHFEHHHHHHHFGHHHFHHHHEHHHHHHHHHGEFFGHHHHGCDB<GHHHHHGGGHHHEGGGAHHHHHHHFHHGGGGFFFFGGFBFFGGFFEF0
@M03495:530:000000000-LYBTV:1:2102:2267:12444 1:N:0:GCCCAGTG+AATTGCTG
GTCAGCATGTGAGCTTTGGAGTGAAATCTCTTGTCTTAAGGAATAAAGGAAAAAGATTCCGTCGGAGGCTCGGTGCTCTACAGGTTCAACCTTTGTACTCTATTATTGCCTCACATTCCATCTCTTGTGAAAATATATTTGATTGGCTTTTCTGCAGGTTGTTTGCCAGGACTTTCCAAGACCTCCACTAGAAAACACAATAAACTTTTTGGAAGCTGGACAACTATCTTCATTTTTCAGAAACAGTGAAC
+
CCCCCFFFFFFFGGGGGGGGGGHHHHHHHHHHHHHHHHHHHHHHHHHHHHHHHHGGHHHGHHHFGGGCGHHGGFGGHGHHHHHHHHHHHHHHHHHHHHHHHHHHHHHHHHHHHHHHHHHHHHHHHHHHHHH4EGHGHHHHHHFFFGFHGHHFHHHHGGFHHGHHGFHHGGGHEHHHHFGFFHHHHHHGHEBGFGHHEGHCG0DDGGHGGHGGECHGGHGCCHHHHHHGHH00FGFGGGGGFGBFFB0FGB:
@M03495:530:000000000-LYBTV:1:2102:21027:12455 1:N:0:GCCCAGTG+AATTGCGG
GTCAGCATGTGAGCTTTGGAATTAGTAAATTCGTTGACGACAGAAGGAGCAAGATAACGACCACAGGGAGGGTGGTTTATCAACGGCAAAATATAGATCGGAAGAGCACACGTCTGAACTCCAGTCACGCCCAGTGATCTCGTATGCCGTCTTCTGCTTGAAAAAAAAAAAAGTAACTGTAACACCATACTTGGCTATCTCAACTACAACAGTGAGTAGCAGACTAGCTGATACGATCGAGTATCGTTAGG
+
CCCCCFFFFFFFGGGGGGGGGGHHHHHHHHHHGHHHHHGGGGGHHHHHHHHHHHHHHHGGGGGHHHHGEGGGEGGGGHHHGHHHGGGGGHHHHHHHHHHHGGGGHHHHHHHGHHHGHHHHHHHHHFBGDHGGGHHHHEFHFGGGHHHHGGGHGHHHHHH0<<GGH@CCGA9-.0000<0<<0000<.0:<0000/000:0000/0000009<0000000000/.000/:00000....-..0.:0./.../
@M03495:530:000000000-LYBTV:1:2102:12101:12461 1:N:0:GCCCAGTG+AATTGCGG
GTCAGCATGTGAGCTTTGGAGTGAAATCTCTTGTCTTAAGGAATAAAGGAAAAAGATTCCGTCGGAGGCTCGGTGCTCTACAGGTTCAACCTTTGTACTCTATTATTGCCTCACATTCCATCTCTTGTGAAAATATATTTGATTGGCTTTTCTGCAGGTTGTTTGCCAGGACTTTCCAAGACCTCCACTAGAAAACACAATAAACTTTTTGGAAGCTGGACAACTATCTTCATTTTTCAGAAACAGTGAAC
+
CBBCCFFFFFFFGGGGGGGGGGHHHHHHHHHHHHHHHHHHHHHHHHHHHGHHHHGGHHIHHHHGGGGGGHHGGGGGHHHHHHHHHHHHHHHHHHHHHHHHHHHHHHHHHHHHHHHHHHHFHHHHHGFHGGHHHHHFHHGHHFHHHGFHHHHHHHHHGHHHHGHHGHHHHHHGGHHHHGHHEHHHGHHFHHHBHFGHGHHEFHHFHHHHHHGGBCFHCHCCGGGEFGFHFHGGGGGGGGGGFBFGGGGGGE0
@M03495:530:000000000-LYBTV:1:2102:25813:12461 1:N:0:GCCCAGTG+AATTGCGG
GTCAGCATGTGAGCTTTGGAGTGAAATCTCTTGTCTTAAGGAATAAAGGAAAAAGATTCCGTCGGAGGCTCGGTGCTCTACAGGTTCAACCTTTGTACTCTATTATTGCCTCACATTCCATCTCTTGTGAAAATATATTTGATTGGCTTTTCTGCAGGTTGTTTGCCAGGACTTTCCAAGACCTCCACTAGAAAACACAATAAACTTTTTGGAAGCTGGACAACTATCTTCATTTTTCAGAAACAGTGAAC
+
BBCCCFFFFFFFGGGGGGGGGGHHHHHHHHHHHHHHHHHHHHHHHHHHHHHGHHGGHHHHHHHGGGGFGGHGGGGGHHHHHHHGHHHHHHHHHHGGHHHHHHHHHHHHHHHHHHHHHHHHHHHHHHHHHFFHGGHHHHHHHHHHHFHHHHHHHHGHGHHHHGHHHHHHHHGHHHHHHHHHEHHHHHHHGHHHGFFHHHE<DDGHHHFHHHGCCHHHFFHFHFCEGFHHGHGEFFGGGFFGGGBFFGGFGG0
@M03495:530:000000000-LYBTV:1:2102:25666:12464 1:N:0:GCCCAGTG+AATTGCGG
GTCAGCATGTGAGCTTTGGAGTGAAATCTCTTGTCTTAAGGAATAAAGGAAAAAGATTCCGTCGGAGGCTCGGTGCTCTACAGGTTCAACCTTTGTACTCTATTATTGCCTCACATTCCATCTCTTGTGAAAATATATTTGATTGGCTTTTCTGCAGGTTGTTTGCCAGGACTTTCCAAGACCTCCACTAGAAAACACAATAAACTTTTTGGAAGCTGGACAACTATCTTCATTTTTCAGAAACAGTGAAC
+
BABBBFFFFFFFFGGGGGGGFGHGHHHFHHHHHHHHHHHHHGHGHHHHHFHFHHGGHGHHEGHGGGGGGEGFEEGGHGHHHHHHHBGFHHHHHHHHHHHHHHHHHHHGHHHHFEHHGEGBGHHHHFFHHHHHHHHHHHHHHGBBF0GGHHHBHHHHHEC2FDHHFHHHGHHGHHHHHHFHHGG1GHHHHGH1=DFG<CCCGFBGFDDDDFFCGHBAFHCFFHAAG/GHFHGFGFFFFGFF09;/:B9BFG0
@M03495:530:000000000-LYBTV:1:2102:24409:12473 1:N:0:GCCCAGTG+AATTGCGG
GTCAGCATGTGAGCTTTGGACTCCTGACTGGTTTATCAACGGCAAAATATAGATCGGAAGAGCACACGTCTGAACTCCAGTCACGCCCAGTGATCTCGTATGCCGTCTTCTGCTTGAAAAAAAAATTAACCCGCGGCTCTTGTGCGGTAGCGTCGTATGGCATATCTGGCTTCCCACATGAACGCTCAGTAATCGGTGCGAGGACCGTTGTTCGAGCATACCTCCTCGCACGTGTCCAGAGCTCAGACTCT
+
BBBBBFFFDFFBGGGGGFGGGGHHHHHHHHHHHHHHGHDHGGGFGGHHFF5GFHHHGDFFHHHHHHHGHGGGBFGEHHGHHHHGGFFGGHHGH44BFG?1EGFGEFGHGGBEGFHH03??G////02@2@2?<@</@<<01<>1>.-<A./-..--./::.:00000;0CF.//90..000=09..../9900;9...-9.9--..-...9./....-////9;....----.9/.////.////;/////
@M03495:530:000000000-LYBTV:1:2102:8667:12477 1:N:0:GCCCAGTG+AATTGCGG
GTCAGCATGTGAGCTTTGGTTTATCAACGGCAAAATATAGATCGGAAGAGCACACGTTGAACTCCAGTCACGCCCAGTGATCTCGTATGCCGTCTTCTGCTTGAAAAAAAAAAAAAATGGCAGAGTTGCGATGGTGGGCAGTCAGGCAGCTATGAATACTCGGTGCGAGATGTCTCGGTCTCTGGCCTTACTAGCAGGCGGTACTCGAGATTTCAGGAACTGAGAGTTGACAGCGAGAGACTGTGCGACAC
+
AAABBFFFFDFFGGGGGGGGGGHHHHHHGGGGGHHHHHHHHHHHGGGGHHHHHHFGHGHHGHHHHHHHFHHGHGGGEBGFDBGHHGGHHGHGG?GGHHGGHHHACFFGEGGG?/></0?100///1>11<-<.<10.-</.C/00//.../00000000<0....--.--9F9900/.9..00000:0/////////.:=-9A.//..:../9/////..//////9//:9//.--9--../////;.---
@M03495:530:000000000-LYBTV:1:2102:13958:12477 1:N:0:GCCCAGTA+AATTGCGG
GTCAGCATGTGAGCTTTGGTGCCGCCCTGGTTTATCAACGGCAAAATATAGATCGGAAGAGCACACGTCTGAATCCAGTCACGCCCAGTATCTCGTATGCCGTCTTCTGCTTGAAAAAAAAAAAATAACACCTGCGAGAACACATCAGCCGTGATCTGTCTTCAATAAAAGTACTTAAGTCACGTCAGAACTACACGCCATAACGACGGCATCGAACACATCAACAAGCTGAACGCCAGGTAGGTCACGTT
+
CCBCCFFFFFFFGFGGGGGCFGHGGGGGHHGHHHHGHHHFGGGGHHHHHHHHHHHGGGGGHHHHHHGHHHGHHHHGHHHHHHGHGGGGHHFHHHHFGHGGHEFGGGBHEHFH3B??GHGGGC</<0<1111.000----.///.00000/-:-./00000000000;0;0000;000000090...;.00/00/9:.-...///..----;9/.//.-/.//////././////..-.-.///.:///.;.
@M03495:530:000000000-LYBTV:1:2102:10194:12491 1:N:0:GCCCAGTG+AATTGCGG
GTCAGCATTGTAGTTTTTAGCTTTGATTTTTTTTTCAGGATTAGCTGGTTTATCAACGGCAAAATATAGATCGGAAGAGCACACGTCTGAACTCCAGTCACGCCCAGTGATCTCGTATGCCGTCTTCTGCTTGAAAAAAAAAAAAAAAAATAAAATAATCTCAGTCTAATACAACTCTTTATCAGTGACATATAATATGATATTAAACAGCAGATGACTAGTTTGTCATACAAAAGTTGTCATAGATGACT
+
CCCCCFFFFFFFGGGGGGGGGGHHHHHHHHHGGGGHHHHHHHHHHHHHHHHHHHHHHGGGGGHHHHHHHHHFHGGGEGHHHHHHGHHHGHHHHHHHHHHHHGHGGGGGGGHHHHHGGHHHHGDDG?>@GHHHHHHHHHGGGFC@---:--.0<0<<0:00<000<0<0:00000<0000:<<0:0<0<<00<00<0<000000000000/././000000000<0/00<0:000./00<:00:00<00000
@M03495:530:000000000-LYBTV:1:2102:3286:12500 1:N:0:GCCCAGTG+AATTGCGG
GTCAGCATGTGAGCTTTGGAGTGAAATCTCTTGTCTTAAGGAATAAAGGAAAAAGATTCCGTCGGAGGCTCGGTGCTCTACAGGTTCAACCTTTGTACTCTATTATTGCCTCACATTCCATCTCTTGTGAAAATATATTTGATTGGCTTTTCTGCAGGTTGTTTGCCAGGACTTTCCAAGACCTCCACTAGAAAACACAATAAACTTTTTGGAAGCTGGACAACTATCTTCATTTTTCAGAAACAGTGAAC
+
CBCBCFFFFFFFGGGGGGGGGGHHHHHGHHHHHHHHHHHHHHHGHHHHHHHHHHGGHHHHHHHGGGGFEHHGGGGGHHHHHHHHHHHHHHHHHHHHHHHHHGHGHHHHGHHHHHHHGDHFFHHHHGFHHHHHGHHHHHFFHHHHH0FGHHHHHHHH2GHFGAGHFBDGGGEHHEGBGBFGEFGHHHHFHEGFBFHHEGEEH0DBGEFHHHGGEGHEHHFHHFHAFGHHFCBFGBGGGFFEFBBFFFCFFF0
@M03495:530:000000000-LYBTV:1:2102:22211:12506 1:N:0:GCCCAGTG+AATTGCGG
GTCAGCATGTGAGCTTTGGAGTGAAATCTCTTGTCTTAAGGAATAAAGGAAAAAGATTCCGTCGGAGGCTCGGTGCTCTACAGGTTCAACCTTTGTACTCTATTATTGCCTCACATTCCATCTCTTGTGAAAATATATTTGATTGGCTTTTCTGCAGGTTGTTTGCCAGGACTTTCCAAGACCTCCACTAGAAAACACAATAAACTTTTTGGAAGCTGGACAACTATCTTCATTTTTCAGAAACAGTGAAC
+
BBBB@FFFFFFFGGGGGGGGGGHHHFHHHHHHHHHHHHHHHHHHHHHHGGHHHHGGHHHHHHHGGGGGGHHGGGGGHHHHHHHGHHHHGHHHHHHHHHHHHHHHHHHHHHHHHHHHHHHHHHHHHFBGGHHGHGHHHHHHHDHHHHHHHHGHGGGHHGHHHGHHH@DGFHHHHGHHHHHHHHHHHHHHEHFGHFFHHHE<GGHHHEHFHHGG/CGFHGFFHGFHHFGFHHGGGGGFGGGGGG/CFFBBFF0
@M03495:530:000000000-LYBTV:1:2102:8032:12572 1:N:0:GCCCAGTG+AATTGCGG
GTCAGCATGTGAGCTTTGGACTCCTGACTGGTTTATCAACGGCAAAATATAGATCGGAAGAGCACACGTCTGAACTCCAGTCACGCCCAGTGATCTCGTATGCCGTCTTCTGCTTGAAAAAAAAATTAAAAATCACTAAAAGCCCAGCATCAGACAACAGTAAAAGCTCGACATGTCAGTCACAGTCACACTTCATCGAATGAGGCATCGACAGACTAGCTCATGCTGTGAAATGCAACATCGCCACTGTA
+
DCDEEFFFFFFFGGGGGGGGGGHHHHHHHHHHHHHHHHHHGGGGGHHHHHHHHHHHGGGGHHHHHHHGHHHGGHHHHHHHHHHHGHGGGHHHHHBGHHGGHHHHGGGHGGHHHHHGH3GHHGGGF0=>>2220222221111=0/=/==11111100<.<11111<.00.--<.01<11<1011<000110/1<1<<0:/:0<:/<.0/./-.-/.:00/110111111/1:<::1110./0.....0:11
@M03495:530:000000000-LYBTV:1:2102:9413:12573 1:N:0:GCCCAGTG+AATTGCGG
GTCAGCATGTGAGCTTTGGAATTAGTAAATTCGTTGACGACAGAAGGAGCAAGATAACGACCACAGGGAGGGTGGTTTATCAACGGCAAAATATAGATCGGAAGAGCACACGTCTGAACTCCAGTCACGCCCAGTGATCTCGTATGCCGTCTTCTGCTTGAAAAAAAAAAAAACAAGTATAATCAGAAGCAGCTAATTAGACATAGTATACAGAAAGATAGCTAACACACTTACGACAGCATCCGTACATG
+
DCCDDFFFFFFFGGGGGGGGGGHHHHHHHHHHGHHHHHGGGGGHHHHHHHHHHHHHHHGGGGGHHHHGFGGGEGGGGHHHHHHHGGGGGHHHHHHHHHHHGGGGHHHHHHHGHHHGHHHHHHHHHHGGDHGGGHHHHHHHHHGGHHGHGGGHFHGHHHHF<CGHHGGGCG-99..9:;0:0000000;000///0000000000;000000000;00/:00;;:0/00../000...9-./00/.....00
@M03495:530:000000000-LYBTV:1:2102:27271:12577 1:N:0:GCCCAGTG+AATTGCGG
GTCAGCATGTGAGCTTTGGAGTGAAATCTCTTGTCTTAAGGAATAAAGGAAAAAGATTCCGTCGGAGGCTCGGTGCTCTACAGGTTCAACCTTTGTACTCTATTATTGCCTCACATTCCATCTCTTGTGAAAATATATTTGATTGGCTTTTCTGCAGGTTGTTTGCCAGGACTTTCCAAGACCTCCACTAGAAAACACAATAAACTTTTTGGAAGCTGGACAACTATCTTCATTTTTCAGAAACAGTGAAC
+
CCCCCFFFFFFFGGGGGGGGGGHHHHHHHHHHHHHHHHHHHHHHHHHHHHHGHHGGGIHHHHHGGGGGGHHGGGGGHHHGHHHGHHHHHGHHHHHHHHGHHHHHHHGHHHHHHHHHHHHHHHHHHHFHGHFHHGHGHHHHGFHHHGHHHHHHGE3?GHHHHGHFFHFHFEHGEEGHHHFGHHHHGHHHHEH1FGCGHHGGD=DGFFHHHE?FFHFECC;.CFHEB00:CCBCB0FFFFGGFF0/CF0CB00
@M03495:530:000000000-LYBTV:1:2102:16237:12577 1:N:0:GCCCAGTG+AATTGCGG
GTCAGCATGTGAGCTTTGGAGTGAAATCTCTTGTCTTAAGGAATAAAGGAAAAAGATTCCGTCGGAGGCTCGGTGCTCTACAGGTTCAACCTTTGTACTCTATTATTGCCTCACATTCCATCTCTTGTGAAAATATATTTGATTGGCTTTTCTGCAGGTTGTTTGCCAGGACTTTCCAAGACCTCCACTAGAAAACACAATAAACTTTTTGGAAGCTGGACAACTATCTTCATTTTTCAGAAACAGTGAAC
+
BBCCCFFFFFFFGGGGGGGGGGHHHHHHHHHHHHHHHHHHHHHHHHHHHHHHHHGGHHHIHIHGGGGGGHHGGFGGHHHHHHHHHHHHHHHHHHHHGHHHHHHHGHHHHHGHHHHHHHHHHHHHHFFFGHHHHGHGHHHHHFHHHHHHHHHHHHGHHHHHHGHHGHHHHFHHHHHHHHHHFHHFHHFHHGFGFHHHHHGEGGGHHHHHHHGFHHHGGHCGHFHHHFHHHHGFFGFFFGGGGGGGGF;FFG9
@M03495:530:000000000-LYBTV:1:2102:25604:12581 1:N:0:GCCCAGTG+AATTGCGG
GTCAGCATGTGAGCTTTGGAATTAGTAAATTCGTTGACGACAGAAGGAGCAAGATAACGACCACAGGGAGGGTGGTTTATCAACGGCAAAATATAGATCGGAAGAGCACACGTCTGAACTCCAGTCACGCCCAGTGATCTCGTATGCCGTCTTCTGCTTGAAAAAAAAACAAGCGCTACTTCTCGTACCCTGGAGTACATACAATGTCTTAGCGGGACATCATAATCTCTAAACGTCTACATATACGATGC
+
CCCCCFFFFFFFGGGGGGGGGGHHHHHHHHHHGHHHHHGGGGGHHHHHHHHHHHHHHHGFGGGHGHHGEGGGEGGFGHHHHHHHGGGGGHHHHHHHHHHHGGGGHHHHHHHGHGHGHHHHHHHHHHHHGHGGGHFGHF11FGGGGHGFC<EAFHHHHHHG.<DGCCEGF..;/..-.--00000..9..00:;/;0/00;0000000000:00-----.;00000:00000000.../.000:009..9..
@M03495:530:000000000-LYBTV:1:2102:6060:12589 1:N:0:GCCCAGTG+AATTGCGG
GTCAGCATGTGAGCTTTGGACTCCTGACTGGTTTATCAACGGCAAAATATAGATCGGAAGAGCACACGTCTGAACTCCAGTCACGCCCAGTGATCTCGTATGCCGTCTTCTGCTTGAAAAAAAAAAAACAAAAATATAAACACGCATAAGTTAAGTGTATACAGACGGAAACTACTAGACCAGCGTAGTGAACGCTAGTGTAGTGTCGAGAGTGGAATCTGTACACATACGATGTACACACAATGCTGAAT
+
BCCCCFFFFFFFGGGGGGGGGGHHHHHHHHHHHHHHHHHHGGGGGHHHHHHHHHHHGGGGHHHHHHHGHHHGHHHHHHHHHHHHGHGGGHHHGHFHHHGGHHHHGGGHGHHHHHHGHHHGGGCDG<<>///==/01<111110.--<.000000000=0000000.-;.:-/000;<0:00/..-..-./00:;9.C.000000/0;..-.-00.00::90000009:00.:9..00000...000;0000
@M03495:530:000000000-LYBTV:1:2102:5761:12600 1:N:0:GCCCAGTG+AATTGCGG
GTCAGCATGTGAGCTTTGGAGTGAAATCTCTTGTCTTAAGGAATAAAGGAAAAAGATTCCGTCGGAGGCTCGGTGCTCTACAGGTTCAACCTTTGTACTCTATTATTGCCTCACATTCCATCTCTTGTGAAAATATATTTGATTGGCTTTTCTGCAGGTTGTTTGCCAGGACTTTCCAAGACCTCCACTAGAAAACACAATAAACTTTTTGGAAGCTGGACAACTATCTTCATTTTTCAGAAACAGTGAAC
+
CBCCCFFFFFFFGGGGGGGGGGHHHHHHHHHHHHHHHHHHHHHHHHHHHHHHHHGGHHHHHIHGGGGGGHHGGFGGHGHHHHHGHHHHHHHHHHHHHHHHHHGHHHHHGHHHHHHGHHHHHHHHHHHHHGHHHHHHHHHHHHHHHHHHHHHHHHHHGHHHHGHHHFHGFHHHHGHHHHHHHHHHHHHHHHHGHHGHHHHFFHHHHGFHHHGGHHFHHHHHHGHHHHHHGHGGGGFFGEGFFGGGFGFGFGB
@M03495:530:000000000-LYBTV:1:2102:20922:12609 1:N:0:GCCCAGTG+AATTGCGG
GTCAGCATGTGAGCTTTGGAGTGAAATCTCTTGTCTTAAGGAATAAAGGAAAAAGATTCCGTCGGAGGCTCGGTGCTCTACAGGTTCAACCTTTGTACTCTATTATTGCCTCACATTCCATCTCTTGTGAAAATATATTTGATTGGCTTTTCTGCAGGTTGTTTGCCAGGACTTTCCAAGACCTCCACTAGAAAACACAATAAACTTTTTGGAAGCTGGACAACTATCTTCATTTTTCAGAAACAGTGAAC
+
BAABCFFFFFFFGGGGGGGGGGHHHHHHHHHHHGHHHHHHHHHHGHHHHHHHHGGGGHHHHHHGGGGGGHHGGGFGHHHHGHGHHHHHHHHHHHHHHHHHHHHHHHHHHHHHHHHHHHHHHHHGHBBGHHHHHGHHHGHHHGGFFFHGHHHGHHHHHAHHFGHHHFHHHHHHHHHGHFHHGHFHHCFFGHHFGGFHHFCCGFHHHHHHHHGCFGHHGHGFHFGGHHHFHHGEFFFGGGGGGGGGGGGGBF0
@M03495:530:000000000-LYBTV:1:2102:2277:12619 1:N:0:GCCCAGTG+AATTGCGG
GTCAGCATGTGAGCTTTGGAGACTGGTTTATCAACGGCAAAATATAGATCGGAAGAGCACACGTCTGAACTCCAGTCACGCCCAGTGATCTCGTATGCCGTCTTCTGCTTGAAAAAAAAAAAAAAATGCCACTCTAGACATCATCTTGCTACAAGTCACGGAACACAATCATTAGATGTAGATGTCATTAACCATGATGAAGGCGCATATATACCGCACAACGAGTCAGGTAGTATGAGTTCGCACTCTAA
+
CCBCCFFFFFFFGGGGGGGGFGGHHHFGHHHHHHHGGGGGHHHHHHHHHHHGGGGHHHHHHHGHGHGHGHHHHHHHHHHGHGGGHFFHFFGEGFGHHEHGGGHGHHHHHHHEFHHHGGG<@>/</-0111111<11100<000000<00000000000:..-.-//..0/00000;009000000;0000000000009000/;---..////9/.----/.-...///:9////;//////.-.--////
@M03495:530:000000000-LYBTV:1:2102:7630:12620 1:N:0:GCCCAGTG+AATTGCGG
GTCAGCATGTGAGCTTTGGAGTGAAATCTCTTGTCTTAAGGAATAAAGGAAAAAGATTCCGTCGGAGGCTCGGTGCTCTACAGGTTCAACCTTTGTACTCTATTATTGCCTCACATTCCATCTCTTGTGAAAATATATTTGATTGGCTTTTCTGCAGGTTGTTTGCCAGGACTTTCCAAGACCTCCACTAGAAAACACAATAAACTTTTTGGAAGCTGGACAACTATCTTCATTTTTCAGAAACAGTGAAC
+
CBCCDFFFFFFFGGGGGGGGGGHHHHHHHHHHHHHHHGHHHHHHHHHHHHHHHHGGHIHHHIHGGGGGGHHGGFGGHHHHHHHHHHHHHHHHHHHHHHHHHHHHHHHHFHHHHHHHHHHHHHHHH43FFGFHHGHHHHHHH4GHFHHGHHHHGHHHFHHHGEHHHHHFFGHFHHHHHHGHHHHHHHHGHHHBGGHHHHGEHHGHHHHHHHGGHHFEHHHHHFHGHHHHHHGGGGGGGGGGFGGFFGFFGG0
@M03495:530:000000000-LYBTV:1:2102:19413:12624 1:N:0:GCCCAGTG+AATTGCGG
GTCAGCATGTGAGCTTTGGTCCACCTGATCCTGGTTTATCAACGGCAAAATATAGATCGGAAGAGCACACGTCTGAACTCCAGTCACGCCCAGTGATCTCGTATGCCGTCTTCTGCTTGAAAAAAAAAAAAAATATATAATGAATGTACTATACGGTGTCGAGAGGTGTGAGCAATGACATATGGAAGAGTTGCGTCATGATGGATTCTATGAGTGCATATGAAGATACGAGGAGTTGTGTAGTAGTAGAT
+
CCCCCFFFFFFFGGGGGGGGGGHHHHHHHHHHHHGHHHHHHHHGGGGGHHHHHHHHHHHGGGGHHHHHHHGHHHGHHHHHHHHHHHHGHGGGHGHHHFHHHGGHHHHGGGHGGHHFHHHGHFF0EF>BB<<<-01111111111111111111=../..0..-.:.0.0:1100/<010011<111</..<111-.-..111<0/100:<1111<01111111111111<..--.//11./11:11<1111
@M03495:530:000000000-LYBTV:1:2102:11096:12647 1:N:0:GCCCAGTG+AATTGCGG
GTCAGCATGTGAGCTTTGGTCCAGCCTGAGTCCCTGGTTTATCAACGGCAAAATATAGATCGGAAGAGCACACGTCTGAACTCCAGTCACGCCCAGTGATCTCGTATGCCGTCTTCTGCTTGAAAAAAAAAAAAAAAAACACACAGATGATAGTATCACTGGGATTTGAACCAATAAACGCTAAATGTCTCGATGTATCATCTGTATGTCTGACTAGATCATATTACATTAATGGAGTATATCTGATGGCC
+
CCCDCFFFFFFFGGGGGGGGGGHHHGHHHHHHHHHHHHHHHHHHHHGGGGGHHHHHHHHHHHGGGGHHHHHHHGHHHGHHHHHHHHHHHHGHGGGGGHHGEGHHGGHHHHGGGHGHHHHHHHGGHGFBCGG/><-----...<.:.000000000000000/<.B/0000<..<00000.-...00000<B/</0<000<00<000:0:00000:00<00<0000000000<0000/0/<000000000<:
@M03495:530:000000000-LYBTV:1:2102:7557:12647 1:N:0:GCCCAGTG+AATTGCGG
GTCAGCATGTGAGCTTTGGAGACTGGTTTATCAACGGCAAAATATAGATCGGAAGAGCACACGTCTGAACTCCAGTCACGCCCAGTGATCTCGTATGCCGTCTTCTGCTTGAAAAAAAAAAAGCGAGAATAGAATTCCATGCTTACGCACTACGTACGCGGCATTGGCATTGCTGGTGACTAAAGCTAGAAGAATAACAACATTATAGACAACTACAGCAAACACTAGAAGAGCAGTCTACTCTGAAAGCA
+
AAABBFFFFFFFGGGGGGGGGGGHGHFGFHHHHHHGGGGGHHHHHHHHHHGGGGGHFFHHGHGGFHGHHHHHHHHHHHHGEGFDFFFEF4EGHFEGGFFE>@GAGFGHHH3FCEFEFFG?<//0///</111111?1111111<11..>--0/.<0<<.-----00090009;00/;/00000;00900:00/:00000;..://///////9//////://..;/9///;/9///9//////9/://///
@M03495:530:000000000-LYBTV:1:2102:19919:12676 1:N:0:GCCCAGTG+AATTGCGG
GTCAGCATGTGAGCTTTGGTCCAGCCTGAGTCCTGGTTTATCAACGGCAAAATATAGATCGGAAGAGCACACGTCTGAACTCCAGTCACGCCCAGTGATCTCGTATGCCGTCTTCTGCTTGAAAAAAAAAAAAAACACATCTCGTACGCACTTCTCAGCTTGACACTAACGTTGATCGAGATACGATAACTGGGGTAGCTAACTAACTCCATTGAGAGGCTGGTCGCAGTGCTCTGGATCATTAGAATACG
+
BCBBCFFFFFFFGGGGGGGFGGHHHGHHHHGHHHHHGHHHHHGHHGGGGGHHHHHHHHHHGGGGGHHHHHHHGEHHFGHHHHHFHGHGGGHGGGGHHHFBFHHFGHHHHGDECFFDFGHHHEGHHE?/B///<<-<.0.1<0=<..<-..--/0000;/00/::000///.9/.:0;....900.....000/.-.../////9//;/////////./.....//---..////////9;:///;/////.
@M03495:530:000000000-LYBTV:1:2102:22015:12688 1:N:0:GCCCAGTG+AATTGCGG
GTCAGCATGTGAGCTTTGGAGTGAAATCTCTTGTCTTAAGGAATAAAGGAAAAAGATTCCGTCGGAGGCTCGGTGCTCTACAGGTTCAACCTTTGTACTCTATTATTGCCTCACATTCCATCTCTTGTGAAAATATATTTGATTGGCTTTTCTGCAGGTTGTTTGCCAGGACTTTCCAAGACCTCCACTAGAAAACACAATAAACTTTTTGGAAGCTGGACAACTATCTTCATTTTTCAGAAACAGTGAAC
+
CCCCCFFFFFFFGGGGGGGGGGHHHHHHHHHHHHHHHHHHHHHHHHHHHHHHHHGGHHHHHIHGGGGGGHHGGGGGHHHHHHHHHHHHHHHHHHHHHHHHHHHHGHHHHHHHHHHHHHHHHHHHHHGGGHHHHHHHHHHHHGHHHHHHHHHHHHHGGFHHHGHHHHGHHHHHHHHFHHHGHHGHHGHGHHHFGHHHHHHEGFFHHFFHHHGGEHHHHFCHHHHFE<GGHEFGFGGGGGGGEF0<CFFGFG0
@M03495:530:000000000-LYBTV:1:2102:24647:12690 1:N:0:GCCCAGTG+AATTGCGG
GTCAGCATGTGAGCTTTGGAGTGAAATCTCTTGTCTTAAGGAATAAAGGAAAAAGATTCCGTCGGAGGCTCGGTGCTCTACAGGTTCAACCTTTGTACTCTATTATTGCCTCACATTCCATCTCTTGTGAAAATATATTTGATTGGCTTTTCTGCAGGTTGTTTGCCAGGACTTTCCAAGACCTCCACTAGAAAACACAATAAACTTTTTGGAAGCTGGACAACTATCTTCATTTTTCAGAAACAGTGAAC
+
BBABBFFFFDFFGGGFGGCCFGHFFDGFHHHHGHHFHHGH3FGHHHBHFHFHHFECFHHGFFGE?AA?EAGECEEEHHHGHEBFHGFFFHHHFHHHHHHHFFGHFHFBHFGFHFHHHHEFGGDHH?FFB4FG3BFGHHHHHFHHHFBGCHGHHHHGHHFB<EGG2DGFHAHFHBDFGHBGFFHHHGFGHHH11F0<FAH.<DD0DD0GGGGGECCCGH/.CGFEHFHCH0FGGGGGGFFFB0;F/BFBGG0
@M03495:530:000000000-LYBTV:1:2102:19953:12690 1:N:0:GCCCAGTG+AATTGCGG
GTCAGCATGTGAGCTTTGGAGTGAAATCTCTTGTCTTAAGGAATAAAGGAAAAAGATTCCGTCGGAGGCTCGGTGCTCTACAGGTTCAACCTTTGTACTCTATTATTGCCTCACATTCCATCTCTTGTGAAAATATATTTGATTGGCTTTTCTGCAGGTTGTTTGCCAGGACTTTCCAAGACCTCCACTAGAAAACACAATAAACTTTTTGGAAGCTGGACAACTATCTTCATTTTTCAGAAACAGTGAAC
+
CCCCCFFFFFFFGGGGGGGGGGHHHHHHFHHHHHHHGHHHHHHHHHHHHHHHGHGGGHGHHIHGGGGGGHHGGGGGGHHHHHHHHHHHHHHHHGHHHHHHHHHHHHHHHHHHHHHHHHHHHHHHHHDGHHHFGHGGHHGHHFHHHEFHHHGHHHHGHHHHFGHFGFHHHHHHGHHHGHFHFHHFHHHHGFHBFHHHHFHEHFDHHFHHGHGFGGFFHH/:GGHEHHHHHFGGGGF0FFGFGG0BBF0BFB0
@M03495:530:000000000-LYBTV:1:2102:9536:12700 1:N:0:GCCCAGTG+AATTGCGG
GTCAGCATGTGAGCTTTGGTCCGCCTGAGTCCCTGGTTTATCAACGGCAAAATATAGATCGGAAGAGCACACGTCTGAACTCCAGTCACGCCCAGTGATCTCGTATGCCGTCTTCTGCTTGAAAAAAAAAAAAAAGCTTAAGAGACGGACAAGCGCAGTGGTTTATTGAATAGCCGAATAATGTCTACACATCACTCATGTCCTCCTGTGCTCTCTCCATCCATGATCATCAACCTATATGGTCTCGAGAT
+
CBCCCFFFFFFFGGGGGGGGGGGGGGHHHHHHHHHHHHHHHHHHHGGGGGHHHHHGHHHHHGGGGHHHHHHHGHHHFDGHHHHHHHHHHGHGGGHGHFHFHHHFGHHHHGGGHGHHHHHGHFHHHHGGGC?/<<-..000=000//...--:...;--.0/0..00000000000.--..000000000:0090000/;000000//000:0B000;/00990;:00009990/./0:00000000/0...
@M03495:530:000000000-LYBTV:1:2102:13834:12703 1:N:0:GCCCAGTG+AATTGCGG
GTCAGCATGTGAGCTTTGGAGTGAAATCTCTTGTCTTAAGGAATAAAGGAAAAAGATTCCGTCGGAGGCTCGGTGCTCTACAGGTTCAACCTTTGTACTCTATTATTGCCTCACATTCCATCTCTGGTGAAAATATATTTGATTGGCTTTTCTGCAGGTTGTTTGCCAGGAGAGCATCGGAACGAAAAAATCTGGTTGCTCGTCGCCCTTGGGCGGCTTCCTAGCCGCCCAGCGGCAACGCATCGAGGCAG
+
CCCCCFFFFFFFGGGGGGGGGGHHHHHHHHHHHHHHHHHHHHHHHHHHHHHHHHGGHHHHGHHGGGGGGHHGGFGGHHHHHHHGHHHHHHHHHHHHHHHHHHHHHHHHGHHHHHHHHGHHHHHHH4?BFF3GHGBHHHHHH4FHHHHGFCFHHHHEHHHHHDEHFBDGFAHGEFGGFHGCEFGDGEDGHGGHHFHHHFACGGGG-AEAGGGC.FG?DFFFFFFFFBDFFDF?FFFFF-ADAFFFF/.@BE9
@M03495:530:000000000-LYBTV:1:2102:26253:12705 1:N:0:GCCCAGTG+AATTGCGG
GTCAGCATGTGAGCTTTGGAGTGAAATCTCTTGTCTTAAGGAATAAAGGAAAAAGATTCCGTCGGAGGCTCGGTGCTCTACAGGTTCAACCTTTGTACTCTATTATTGCCTCACATTCCATCTCTTGTGAAAATATATTTGATTGGCTTTTCTGCAGGTTGTTTGCCAGGACAGGTCGTGATTGCTGGAGCAGGTATGATATAATTCTAGGATTTGACAGATGAATAATTTACATATATATCTAACTTTGA
+
CCCCCFFFFFFFGGGGGGGGGGHHHHHHHHHHHHHHHHHHHHHHHHHHHHHHHHGGHHHHHHHGGGGGGHHGGGGGHHGHHGHGHHHHHHHHHHHHHHHHHHHHHHHGHHHGGGHHHHHHHHHHHHHHHHHHHHHHFHHHHHGHHHHHHHHHHHGGHFHHHGHHHHHHHHHHHGGGHGEGEHHHGHHHHHHHHGCHGHHBGHHGHHHGGHHHHGHHHHGHECFG;CF;GHFGHEGHGGFGGGFGFFGGFG0
@M03495:530:000000000-LYBTV:1:2102:3657:12717 1:N:0:GCCCAGTG+AATTGCGG
GTCAGCATGTGAGCTTTGGAATTAGTAAATTCGTTGACGACAGAAGGAGCAAGATAACGACCACAGGGAGGGTGGTTTATCAACGGCAAAATATAGATCGGAAGAGCACACGTCTGAACTCCAGTCACGCCCAGTGATCTCGTATGCCGTCTTCTGCTTGAAAAAAAAAAAACACAAGTACAGCTCAGCGATCAGTTGTTCACAGTATATAACGTCTATTCTGTCTAGTTACTGCTTGCGACTATATTGAT
+
BBBBBFFFFFFFGGGGGGGGGGHHHHHHHHHHGHHHHHGGGGGHHHHHHHHHHHHHHHGFGGGHHHHGFGGGEFGFFHHHHHHHGGGGGHHHHHHHHHHHGGGGHGHHHHHGHHHGHHHHHHHHHGGHGFGGGHGHHG1GGHGGHHHHGGGHGHGHHHGH.<DBC-DDG:9-......900000090//.-...////;.///9/9//////9.;.../////;9://9//;////9/.9----////9//
@M03495:530:000000000-LYBTV:1:2102:17886:12731 1:N:0:GCCCAGTG+AATTGCGG
GTCAGCATGTGAGCTTTGGTCCAGCCTGAGTCCTGGTTTATCAACGGCAAAATATAGATCGGAAGAGCACACGTCTGAACTCCAGTCACGCCCAGTGATCTCGTATGCCGTCTTCTGCTTGAAAAAAAAAAAAAACATACAAACCGTTAGACAGGTCGATCGAGTGAGCCAATAAACTTCAAGACGACTAGCTATTACTCTGTACTGTTATATCGTACCATCGCGGTGAGACTGAGGTGTATCAATCGATC
+
CCCCDFFFFFFFGGGGGGGGGGHHHGHHHHHHHHHHHHHHHHHHHGGGGGHHHHHHHHHHHGGGGHHHHHHHGHHHGHHHHHHHHHHHHGHGGGHGHHHEHHHGGHHHHGGGHGHHHHHGHHFHHH/CFCF>/--.<1>110<..-.<<.000/.:0--..-:<0.000///000000:00000/.--.-0/0000000000000<00000000.:...000..-9.<..000000./<00<00000<.<.
@M03495:530:000000000-LYBTV:1:2102:7292:12741 1:N:0:GCCCAGTG+AATTGCGG
GTCAGCATGTGAGCTTTGGAATTAGTAAATTCGTTGACGACAGAAGGAGCAAGATAACGACCACAGGGAGGGTGGTTTATCAACGGCAAAATATAGATCGGAAGAGCACACGTCTGAACTCCAGTCACGCCCAGTGATCTCGTATGCCGTCTTCTGCTTGAAAAAAAAAAAAACAGAACCAACAGCAAGTCAATAGACATACTAGATAAGGCAAGCAGGTGGCGACATGTGACAACAGAACTGTACTTCAA
+
CCCDDFFFFFFFGGGGGGGGGGHHHHHHHHHHGHHHHHGGGGGHHHHHHHHHHHHHHHGGGGGHHHHGGGGGEFGGGHHHHHHHGGGGGHHHHHHHHHHHGGGGHHHHHHHGHHHGHHHHHHHHHGFHGHGGGHHHHFFFGHGGHHHHGEFHGHHHHHHH<GGHH@EGG-<--..//:/....././//000000000000000:000000/....</..0..----.00000:0..//0/0000<00000
@M03495:530:000000000-LYBTV:1:2102:11798:12755 1:N:0:GCCCAGTG+AATTGCGG
GTCAGCATGTGAGCTTTGGAGACTGGTTTATCAACGGCAAAATATAGATCGGAAGAGCACACGTCTGAACTCCAGTCACGCCCAGTGATCTCGTATGCCGTCTTCTGCTTGAAAAAAAAAAAAAAGGTATGATACAAAGTCTACAATGAATAGTCAAGTGACATGCTACATACAACAACTCACATAGTACATCACCTAATTCTCTCACACCTAGAGCTGAGTCCGTGCTCTTGTCACAGCATCTGCACTTA
+
CCDCCFFFFFFFGGGGGGGGGGGHHHHHHHHHHHHGGGGGHHHHHHHHHHHGGGGHHHHHHHGHHHGHHHHHHHHHHHHGHGGGHHHHHBGHGGGHHHHGGGHGHHHHHHHHHHGHGGGGB</>//.1<1111111110<111110101111011<10111=110011<0110000.<.0000010:<11<1100/00011111:00<00./00001000.<1:.....110010111:./1011110001
@M03495:530:000000000-LYBTV:1:2102:6331:12758 1:N:0:GCCCAGTG+AATTGCGG
GTCAGCATGTGAGCTTTGGTCCGCCTGAGTCCTGGTTTATCAACGGCAAAATATAGATCGGAAGAGCACACGTCTGAACTCCAGTCACGCCCAGTGATCTCGTATGCCGTCTTCTGCTTGAAAAAAAAAAAAAAGATGCACAGTCTAAATAGACGACATGTAGCCTAGTGAGGGTCCTATAGCACTACGATAAATGAAGACTCTGAGCCATTACCAATGTCCTGTACTAGTAACATATTAGAACTGGTCAT
+
CCCDCFFFFFFFGGGGGGGGGGGGGGHHHHHHHHHHHHHHHHHHGGGGGHHHHHHHHHHHGGGGHHHHHHHGHHHGHHHHHHHHHHHHGHGGGHHHHHBGHHFGHHHHGGGHGHHHHHHHHHFHHC@DC@/>--..010<01/<0<111<1010.-:-.01111010/1110.../.0111111000/.....1111111/1001110//111111<001111011<1111:111111111:1010/:111
@M03495:530:000000000-LYBTV:1:2102:3446:12776 1:N:0:GCCCAGTG+AATTGCGG
GTCAGCATGTGAGCTTTGGATGGTTCTGGTTTATCAACGGCAAAATATAGATCGGAAGAGCACACGTCTGAACTCCAGTCACGCCCAGTGATCTCGTATGCCGTCTTCTGCTTGAAAAAAAAAACGCAAAGACACACACAACGCAGAAATACATATATTTCAAATATCTATAAACATTAATACAGTATTAAGAATTCGAACTTCAGACTACTCATACAATATCATTAGAGACACAACAGACAATATATGCA
+
CCCCCFFFFFFFGGGGGGGGGGGHHHHHHHHHHHHHHHGGGGGHHHHHHGHHHHGGGGHHHHHHHGHHHGHHHHHHHHHHHHFHGGGHHHGF4FGHFGHHHHGGGHGHHHHGHFGHH3FEGGGD</////?=0000//....---<-/00=0000000000000:000000:00000000000;0;0000;;;0000.0...;09090BB/90000090900;00000009////...//.//;0000009
@M03495:530:000000000-LYBTV:1:2102:14483:12777 1:N:0:GCCCAGTG+AATTGCGG
GTCAGCATGTGAGCTTTGGAGACTGGTTTATCAACGGCAAAATATAGATCGGAAGAGCACACGTCTGAACTCCAGTCACGCCCAGTGATATCGTATGCCGTCTTCTGCTTGAAAAAAAAAATGGAGGAGGTTATCTTGAGCAAGACCTGAAGAGCACACGACTGACCTCCAGTAACAAGTGCGGACGCCTTATCCCGTCTACTTCGTGTAAACTCATATACGTGTCTCGGCCGCTTTAGCATGTCACGCGG
+
BBBBBFFFFFFFGGGGGGGFGGGHHHFFHHHHHHHGGGFGHHHHHGHHGHHGGFEHGHFHHGGHFHGFHHHHHHHHHHHGEGGDHFGFF4BFFHGEGEGGGGGAEHBBGGHCCGHF/EC/<022@@</?//01?1<<F11?10?F001<01110<100CA--..///;0.;CC00;<0/;00:-:----..9;00/9..:.;//;.9.9.9//////////./:/./9/...---..////9///9/..--
@M03495:530:000000000-LYBTV:1:2102:21916:12782 1:N:0:GCCCAGTG+AATTGCGG
GTCAGCATGTGAGCTTTGGAGGATCACAAATCCGCGATGAATACCTGCAAAATCTGGTGCCGTTTAAAGAGGGCGATGAGTACGAATCGAAAGATCTGGCGGAACTGAACCGCCGACTTTCTGCTACCGGCTGGTTTATCAACGGCAAAATATAGATCGGAAGAGGACACGTCTGAACTCCAGTCACGCCCAGTGATATCGTATGCCGTCTTCTGCTTGAAAAAAAAAAAAATAAACGAGGCTGTAGCAGG
+
BABBAFFFFFFFGGGGGGGGGGGHHHHHHHHHHGGGFGGHHHHHHHHHHHHHHHHHHHGHHFEFHHGHHHHHGGGGGGHHHGHGGHHGHHHGEHHHHHHHGGGGGHHHHHHGGGGGGGDHHGHHHGGH<@CGCG0FCBGGHEHFCD?CCHFHHHE:CGGGCCEAA.:.CA.9:FE;BBBFBFF9FFFD.9BDF9B//9BBE..//;FFABEE/9BF:/99///FDB999---.////;..-:.../////.
@M03495:530:000000000-LYBTV:1:2102:9253:12804 1:N:0:GCCCAGTG+AATTGCGG
GTCAGCATGTGAGCTTTGGTCCGCCTGGTTTATCAACGGCAAAATATAGATCGGAAGAGCACACGTCTGAACTCCAGTCACGCCCAGTGATCTCGTATGCCGTCTTCTGCTTGAAAAAAAAAAATGCCTAGGAATGATTGCGCTAACGACAGAATTCATTATTATGTCGAGGAATGTATTCGAGCACCTACTGCCGCGAGCATTTATGCGTCTTTCAAGATACTTACGTAAACGATTATCCTATTATAGCC
+
BAABBFFFFFFFGGGGGGFCGGGGFGHHHHHHHHHHHGGGGGHGHHHHHHHHHGGGGFHGHHHHGHHHEHHHHFHHGGHHHGGGGGHGFGB4FGHGGFFFHGEGHGFHHHHGGHCFGF@B/<<>0F1?110011111=111.->-.0..---//00<0;:00000000:.---::00;000/0/.-;.///000/-----9-///////..-..///////9///:;..:..9.....9////;//////9
@M03495:530:000000000-LYBTV:1:2102:22090:12807 1:N:0:GCCCAGTG+AATTGCGG
GTCAGCATGTGAGCTTTGGAGTGAAATCTCTTGTCTTAAGGAATAAAGGAAAAAGATTCCGTCGGAGGCTCGGTGCTCTACAGGTTCAACCTTTGTACTCTATTATTGCCTCACATTCCATCTCTTGTGAAAATATATTTGATTGGCTTTTCTGCAGGTTGTTTGCCAGGACTTTCCAAGACCTCCACTAGAAAACACAGTAAACTTTTTGGAAGCTGGACAACTATCTTCATTTTTCAGAAACAGTGAAC
+
AA3AAFFFF@5FFFGFEGGFFGHHGHFHHHHGFDGFCBFGFGGHHGFHDFGGHHGFFFFGBHHGGGG0EEGE??EGHFFHFHHBFFGHGGHHHHHFEGFFHHFDBGHFHHDFGCFHH4FGGFBGF43FFFFHEGFGHH?GHHDFDHGHGBHFHGGHBFHDGGHH01GHH/GCGFGHFFDG<CCFHHEHHBF1<DFCEAG.<0<=<GFGHH?:/0GECG:CCHHHHEBGH0;F0B0;;/B000/C/F000;0
@M03495:530:000000000-LYBTV:1:2102:10364:12824 1:N:0:GCCCAGTG+AATTGCGG
GTCAGCATGTGAGCTTTGGAGTGAAATCTCTTGTCTTAAGGAATAAAGGAAAAAGATTCCGTCGGAGGCTCGGTGCTCTACAGGTTCAACCTTTGTACTCTATTATTGCCTCACATTCCATCTCTGGTGAAAATATATTTGATTGGCTTTTCTGCAGGTTGTTTGTCAGGACTTTCCAAGACCTCCACTAGAAAACACAATAAACTTTTTGGAAGCTGGACAACTATCTTCATTTTTCAGAAACAGTGAAC
+
BBBBBFFFFFFBDGGBFGGGCFGHGFHHHHHHHFHHHHHHHHGHHHGHHHHHHGGGHHHHHAGFFGE0EGGGGEEGFGGHGGHHHHHGHGGHHFDHHHGHHHHGHHHHEFFHHHGHHHHHHDGGGF?FGHHFGHHHHHHHH4GHHCGFHHHHHHBGHF<FCDCGG2FGH0C<GCGHHHHGEGFCF.GFHGHFGFGHHHECDFGDGFHHHHGG/GHHFFCGGHHGGHHFFHFFGFGFBFB0BCFFEFBFFG0
@M03495:530:000000000-LYBTV:1:2102:20928:12829 1:N:0:GCCCAGTG+AATTGTGG
GTCAGCATGTGAGCTTTGGAGTGAAATCTCTTGTCTTAAGGAATAAAGGAAAAAGATTCCGTCGGAGGCTCGGTGCTCTACAGGTTCAACCTTTGTACTCTATTATTGCCTCACATTCCATCTCTTGTGAAAATATATTTGATTGGCTTTTCTGCAGGTTGTTTGCCAGGACTTTCCAAGACCTCCACTAGAAAACACAATAAACTTTTTGGAAGCTGGACAACTATCTTCATTTTTCAGAAACAGTGAAC
+
DDDCDFFFFFFFGGGGGGGGGGHHHHHHHHHHHHHHHHHHHHHHHHHHHHHHHHGGHIHIHHHGGGGGGHHGGGGGHHHHHHHHHHHHHHHHHHHHHHHHHHHHHHHHHHHHHHHHHHHHHHHHHHHHHHHGHHHHHGHHHGHHHHGGHHHGHHHHHHHHHGHHHHHHGEHHHHHHHGGHFHHHHHHHHGHHHHHGHHFEFH<GHHHHHHGGHGHEHHGGHFGGHHHFHHFGGGFGGFGGFGFBFFGFBG0
@M03495:530:000000000-LYBTV:1:2102:19966:12871 1:N:0:GCCCAGTG+AATTGCGG
GTCAGCATGTGAGCTTTGGAGTGAAATCTCTTGTCTTAAGGAATAAAGGAAAAAGATTCCGTCGGAGGCTCGGTGCTCTACAGGTTCAACCTTTGTACTCTATTATTGCCTCACATTCCATCTCTTGTGAAAATATATTTGATTGGCTTTTCTGCAGGTTGTTTGCCAGGACAGGTCGTGATTGCTGGAGCAGGTATGATATAATTCTAGGATTTGACAGATGAATAATTTACATATATATCTAACTTTGA
+
CCCCCFFFFFFFGGGGGGGGGGHHHHHHHHHHHHHHHHHHHHHHHHHHHHHHHHGGHIHHHHHGGGGGGHHGGEGGHHHHHHHHHHHHHHHHHHHHHHHHHHHHHHHHGHHHGHHHHHHHHHHHHHHHHHHHHHHHHHHHHHHHHHHHHHHHHHGHHHHHHGHHHHHHHHHHHGGHHGGGHHHHEGGHHHGHHHGGHHHFHHHHHHHHHHHHGHHHGHGHGHHH0CHGHHHHHGHGGGGGGGFGFGGGGG0
@M03495:530:000000000-LYBTV:1:2102:3632:12875 1:N:0:GCCCAGTG+AATTGCGG
GTCAGCATGTGAGCTTTGGAGTGAAATCTCTTGTCTTAAGGAATAAAGGAAAAAGATTCCGTCGGAGGCTCGGTGCTCTACAGGTTCAACCTTTGTACTCTATTATTGCCTCACATTCCATCTCTTGTGAAAATATATTTGATTGGCTTTTCTGCAGGTTGTTTGCCAGGGTGATTGCTGGAGCAGGTATGATATAATTCTAGGATTTGACAGATGAATAATTTACATATATATCTAACTTTGATAGCAGT
+
CBCCCFFFFFFFGGGGGGGGGGHHHHHHHHHHHHHHHHHHGHHHHHHHHHHHHHGGHHHIHIHGGEGFGHHGGGGGHHHHHHHHHHHHHHHHHHHHHGGHHHHHHHHHHGHHHHHHHHHHHHHHHHHHHHFGHGHHHHHHHHHHHHGHHHHHHHEHHHHHHGHHHHFHHGGGFAGHHHGHHHHECFGGGGH1GFHGHHHGHHFH0GHHHHHGFGHHH:GCCGHFCG:GHHGHFHHHHHBHHHHGFFFBB:0
@M03495:530:000000000-LYBTV:1:2102:17924:12898 1:N:0:GCCCAGTG+AATTGCGG
GTCAGCATGTGAGCTTTGGAGTGAAATCTCTTGTCTTAAGGAATAAAGGAAAAAGATTCCGTCGGAGGCTCGGTGCTCTACAGGTTCAACCTTTGTACTCTATTATTGCCTCACATTCCATCTCTTGTGAAAATATATTTGATTGGCTTTTCTGCAGGTTGTTTGCCAGGACTTTCCAAGACCTCCACTAGAAAACACAATAAACTTTTTGGAAGCTGGACAACTATCTTCATTTTTCAGAAACAGTGAAC
+
BCBCCFFFFFFFGGGGGGGGGGHGHHHHHHHHHHHHHHHHHHHHHHHGHFHHHHGGHIHHHHHGGGGGGHHGGEFGHHHHHHHGHHHHHHHHHHHHHHGHHHGHHHHHHHGHHHHHHGHHHHHHHH3BGHFGHHHHHHHHH4HHFEHHHHGHHHHGGHHHHGGHH2FGHHEGHHFHHGHBGHHHHHGHHFHGBGFHHH.CG<G=GGHHHGGGHHHHGGHFHHHHHHHHHHGGGGFFGGFBBBFGGGF0BF0
@M03495:530:000000000-LYBTV:1:2102:3608:12919 1:N:0:GCCCAGTG+AATTGCGG
GTCAGCATGTGAGCTTTGGAGTGAAATCTCTTGTCTTAAGGAATAAAGGAAAAAGATTCCGTCGGAGGCTCGGTGCTCTACAGGTTCAACCTTTGTACTCTATTATTGCCTCACATTCCATCTCTTGTGAAAATATATTTGATTGGCTTTTCTGCAGGTTGTTTGCCAGGACTTTCCAAGACCTCCACTAGAAAACACAATAAACTTTTTGGAAGCTGGACAACTATCTTCATTTTTCAGAAACAGTGAAC
+
AAAABFFFFFB@GGGGFFBAFFGAGFGHHHHGHFFGHHEGGFFHHFDDFGHBGHGGDGHHBBFEGGEAEEHEG?EEHHGHEGFG3FGHB@GFHEGGHHHHHDHFGHHGF3GHGHHHHHGHHFHGHHHFFFBFBB3GGFGFHBGHHHGFFHHHHHHHHHHHGFHHEHGFF/FGFCD1FG1F0FFGHHGFHHG1>100<.GEBD0=DGHHHHGG/;C.<GCCGFGEC:GGFFB9F9CFG/B00;/;/C0C009
@M03495:530:000000000-LYBTV:1:2102:18412:12922 1:N:0:GCCCAGTG+AATTGCGG
GTCAGCATGTGAGCTTTGGACTCCTGACTGGTTTATCAACGGCAAAATATAGATCGGAAGAGCACACGTCTGAACTCCAGTCACGCCCAGTGATCTCGTATGCCGTCTTCTGCTTGAAAAAAACAGCCACTAACCCGTAGCCCGTATCACGTCTTCTGCGATAAACAAAAACTAGAAACCGTCTATATACAACCGCTCATCACAGGTCGCAGTTGGAGTCCAAGAGTGGACGCGCAGACTTGGTGTTGATG
+
AAAAACD1@DF3EGGGF1GCGGF1DCG0FGGGFFFGBGFECEEAEHAGHHFHFGGHAEAE0AFHHGFEAFEEHGFDE1FHDGB@EGEGG/FGGFBDFF>A0F21E/ECABBFHHHF0>FF0/</?00/0BB011@/<?//?1?</>F011<0<<.=1<B--..<000<....00000:/:-;...0000000/.----.000000.9/-----//////9////--//-//---9--9;/9/B/;-9-//9
@M03495:530:000000000-LYBTV:1:2102:27358:12928 1:N:0:GCCCAGTG+AATTGCGG
GTCAGCATGTGAGCTTTGGAGTGAAATCTCTTGTCTTAAGGAATAAAGGAAAAAGATTCCGTCGGAGGCTCGGTGCTCTACAGGTTCAACCTTTGTACTCTATTATTGCCTCACATTCCATCTCTTGTGAAAATATATTTGATTGGCTTTTCTGCAGGTTGTTTGCCAGGACTTTCCAAGACCTCCACTAGAAAACACAATAAACTTTTTGGAAGCTGGACAACTATCTTCATTTTTCAGAAACAGTGAAC
+
A>ABBFFFFFFFFGGGGGGGFGGGFFHHHHHGFFGHCHHHHHHHHHHGGHHBFHGE3GGFGHGGGGGEDA1EG1E?FGFHFHHHFHHHGHHHHHHHHGHBGHFHEDHHHD3FGHFHFHEHHHHEHGGGGHHEHGHGGEH4FDGFFFHHFHBDHF3FCFCG2C/@GFHHHEHFFB?FFBGFFFHBFFCGGFG1=<0GGGG.<0<0<0DDGHGCCCC.GFF.GFGEHFCGGGGGGFFFFFGGBFF9FFCBBB0
@M03495:530:000000000-LYBTV:1:2102:14963:12929 1:N:0:GCCCAGTG+AATTGCGG
GTCAGCATGTGAGCTTTGGTCCAGCCTGAGTCCCTGGTTTATCAACGGCAAAATATAGATCGGAAGAGCACACGTCTGAACTCCAGTCACGCCCAGTGATCTCGTATGCCGTCTTCTGCTTGAAAATAAAAACAAAAAAGCAGGTCATCATATGTAAGCGAGCTACGAAAATGAGATGAAAGAAGCATAAGCGTCTCATAGAGAGGGACATACTTGTGTAGCGTATTCCTACATATGTATGACACACATCA
+
BCCCCFFFFFFFGGGGGGGGGGHHHGHHHHHHHHHHHHHHHHHHHHGGGGGHHHHHHHHHHHGGGGHHHHHHHGHHHGHHHHHHHHHHHHGHGGGHGFHFGHHHFGHHHFGGGHGGHHHHGHFFHF4GHD3D</?0B?</@22/02=21@1111@1111///-.<1<...-<00000<0000<./<00:0;0-=.;/0;00000:..:..;0000900/090;:..009;090000000;00000/;.009
@M03495:530:000000000-LYBTV:1:2102:14772:12947 1:N:0:GCCCAGTG+AATTGCGG
GTCAGCATGTGAGCTTTGGAGACTGGTTTATCAACGGCAAAATATAGATCGGAAGAGCACACGTCTGAACTCCAGTCACGCCCAGTGATCTCGTATGCCGTCTTCTGCTTGAAAAAAAAAAAGCCTTCCGCTGGCTGGCCTTCCTGTAACTGCCATCACTAGGCCTCATATGTCCCCCCCCGTGGCCTTCGCCATTCTCGCGGCACTTTTACCTTCCTCCCTGTCAGAAATCCCACGCGTGTCTCTCCTCC
+
BBBBBFFFF5DFGGFGGGFFGGGHFDHHHHHHHGHGGGGGFFHFHGHHFFHGFEEHHHGFFHGHHHGFHHFHHHHHHHGGHGGCHHHFH4BGHFDFHHHE?EGGHGFGGGF0GGHHEE<<D//002110?///<<0...0111<1<1000=D0//0/00=00////./00:0:00<..---;..--.///:....//;B..-----.//9////;/////;./////////////.;.;--.;9/9/;9./
@M03495:530:000000000-LYBTV:1:2102:7480:12952 1:N:0:GCCCAGTG+AATTGCGG
GTCAGCATGTGAGCTTTGGAGTGAAATCTCTTGTCTTAAGGAATAAAGGAAAAAGATTCCGTCGGAGGCTCGGTGCTCTACAGGTTCAACCTTTGTACTCTATTATTGCCTCACATTCCATCTCTTGTGAAAATATATTTGATTGGCTTTTCTGCAGGTTGTTTGCCAGGACTTTCCAAGACCTCCACTAGAAAACACAATAAACTTTTTGGAAGCTGGACAACTATCTTCATTTTTCAGAAACAGTGAAA
+
AABBAFFFFFFFGGGGGGGGGGHHHHHHHHHHHHHHHHHHHHHHHHGHGHHHHHGGHHHHHHHGGGGGGGHGGGGGHHHHHHHFHHHHGHHHHHHHHHHGHHHHHHHHHHHHHHHHHGHHHHHHHHDHHHHHHHFHHHHHHGHHHEFHHHHHHHHHEGHHHGHHHHHHHEHHHHHHHHGHHHHHGHHHHHHEGBGHGHF<GDGGHHHHHHGGGHHHEFHHGFHGHHHHHHGGGGGGGGGEF0CFGGFFGF0
@M03495:530:000000000-LYBTV:1:2102:26060:12952 1:N:0:GCCCAGTG+AATTGCGG
GTCAGCATGTGAGCTTTGGTCCGCCTGAGTCCTGGTTTATCAACGGCAAAATATAGATCGGAAGAGCACACGTCTGAACTCCAGTCACGCCCAGTGATCTCGTATGCCGTCTTCTGCTTGAAAAAAAAAAAAAAAAATTCTGCGCGGGAGTTGAGATGTGACTTCTGTGAATAGCGGACATCGTAAGAGATATCGGGGAGTACATGTAGAGCAGATTCGATAGTACAGACATGAAGTTACATACATAAACA
+
CCCBCFFFFFFFGGGGGGGGGGGGGGHHHHHHHHHHHHHHHHHHGGGGGHHHHHHHHHHHGGGGHHHHHHHGHHHGHHHHHHHHHHHHGGGGGHGHGFFHHHEFGHHHGEGHGHHHHHGHFHGHFG/CD@/>-----.00000-------./00:.000<0:0<00000000<00-----00..<..00/<0<0.---<-./00000000000/:000.0:.9<00000./<0000:00000000000<00
@M03495:530:000000000-LYBTV:1:2102:5161:12957 1:N:0:GCCCAGTG+AATTGCGG
GTCAGCATGTGAGCTTTGGAGTGAAATCTCTTGTCTTAAGGAATAAAGGAAAAAGATTCCGTCGGAGGCTCGGTGCTCTACAGGTTCAACCTTTGTACTCTATTATTGCCTCACATTCCATCTCTTGTGAAAATATATTTGATTGGCTTTTCTGCAGGTTGTTTGCCAGGACTTTCCAAGACCTCCACTAGAAAACACAATAAACTTTTTGGAAGCTGGACAACTATCTTCATTTTTCAGAAACAGTGAAC
+
AAAABFFFFDFFGGGGGGGFFCGGHHGHFHHHHHHGHHHHHHHGEHHHBGHHHHGGGHHHHHHGEFGGGHFEEE1@GFGHFHFGGFHHHHHHHHHHHHHHFHHHHHGGFHGHFHFFFHFHHHGHGGF3FDGHHFFGHHHHHHHHFHGHEFHHGHGHHHHFBEHGH22DFCHHHGFBGHHHHHHHFHHHHHHGDGCCECCCFG0DDDFFFHGG/;/A;CGFHHGHHFGCGFFBFGBFBFFGFG9/FFGFBB9
@M03495:530:000000000-LYBTV:1:2102:2583:12959 1:N:0:GCCCAGTG+AATTGCGG
GTCAGCATGTGAGCTTTGGAATTAGCTGGTTTATCAACGGCAAAATATAGATCGGAAGAGCACACGTCTGAACTCCAGTCACGCCCAGTGATCTCGTATGCCGTCTTCTGCTTGAAAAAAAAAAGAGAATAAAAAAAACCGCACAAAACTCATTGTCGATATAGTGTTGGTAGAAACACTCAGAGACTACACCCATATGATCTACCAACATATAGACATCAGAATGCCACACTTCCACACTCGTCTAACAA
+
BBBBBFFFFFFFGGGGGGGGGGHHGHHHHHHFHHHHHHGGGGGHHHHHHGHHHHGGGGHH2GHHFGHHHGGHHHHHHHGHGHGHGGGHHHHHDHHHCFFFGGFGGFGHHHFFHFGFGHHGGGG?/<22222@1<?//>..><---<<..0<<00;<0....-00;000...000;0//99//:00//00//;/../900;00000//;.9//9/////;;///9/////9.9///////;//....:////
@M03495:530:000000000-LYBTV:1:2102:27311:12964 1:N:0:GCCCAGTG+ACTTGCGG
GTCAGCATGTGAGCTTTGGAATTAGTAAATTCGTTGACGACAGAAGGAGCAAATAACGACCACAGGGAGGGTGGTTTATCAACGGCAAAATATAGATCGGAAGAGAACACGTCTGAACTCCAGTCACGCCCAGAGATCTCGAATGCCGTCTTCTGCTTGAGAAAAAAAAAAACACCAGCTACCGTCGTGAGCTTCACTCGGAGCTCTAGCCACAAACTAAGACGCATGCACCTCATCGTCAGTGACAGTAC
+
AA1AAFBDDDF3EGGGDGGFG1F1CDDFAGFBFBAGHHGFCGAEGHHF//FC1GFGFF//AEC/FCE/A/EEC??FGG@GE2F//>//F0>EFFHB2DFE///B001BFC/0/FF1211B<1BF111<0FCFE/?C1?11?10?11<-.><.<GDFGBC.0.=</.--;---....:.;009/-9.9-./-//////;/-----;///////;----;/////-;---//9//-///:----//////999
@M03495:530:000000000-LYBTV:1:2102:15970:12965 1:N:0:GCCCAGTG+AATTGCGG
GTCAGCATGTGAGCTTTGGAGTGAAATCTCTTGTCTTAAGGAATAAAGGAAAAAGATTCCGTCGGAGGCTCGGTGCTCTACAGGTTCAACCTTTGTACTCTATTATTGCCTCACATTCCATCTCTTGTGAAAATATATTTGATTGGCTTTTCTGCAGGTTGTTTGCCAGGACTTTCCAAGACCTCCACTAGAAAACACAATAAACTTTTTGGAAGCTGGACAACTATCTTCATTTTTCAGAAACAGTGAAC
+
BBBBBFFFFFFFGGGGGGGGGGHHHHHHHHHHHGHGHHHHHHHHHHHHHHHHGHGGHHHHHHHGGGGFGHHGGGGGHHHHHHHHHHFHHHHHHHHFHHHFHHHHBHHGHHHHGHHHHHHGHHHHHF3FGH4FFGHHHHHHHHFGGGHGEHHHHEHHGHHHHGHH22@DGHHHHGFGGFGHGHHHHEGFHHHEGGFFGFHGHFGGHFGHHHFGGHHGCHHGHHGHBGCC:CB0BFGGFFGG0BF9FB;FFF0
@M03495:530:000000000-LYBTV:1:2102:21692:12976 1:N:0:GCCCAGTG+AATTGCGG
GTCAGCATGTGAGCTTTGGTCCAGCCTGAGTCCTGGTTTATCAACGGCAAAATATAGATCGGAAGAGCACACGTCTGAACTCCAGTCACGCCCAGTGATCTCGTATGCCGTCTTCTGCTTGAAAAAAAAAAAAAAAATAGAGAGAACAAGACACTTGAGAGATGTTTGTGCAGCACATATCAAGCTACTGATTAGCAGTCACGCGAAGCAATGAGTGCAGCGCAGAGGGACTGACATAGTGACAGCACTGA
+
DCCDDFFFFFFFGGGGGGGGGGHHHGHHHHHHHHHHHHHHHHHHHGGGGGHHHHHHHHHHHGGGGHHHHHHHGHHHGHHHHHHHHHHHHGHGGGHEGHH4BGHGGHHHHGGGHGHHHHHHHHHHHH>B>D<</>---.000==..00//;////00000:0.00000/:/0000../000000000000000000;000::0..9--;-0/0000000;0:-----.......:00000000:00:/:0:0
@M03495:530:000000000-LYBTV:1:2102:26664:13014 1:N:0:GCCCAGTG+AATTGCGG
GTCAGCATGTGAGCTTTGGTTTATCAACGGCAAAATATAGATCGGAAGAGCACACGTCTGAACTCCAGTCACGCCCAGTGATCTCGTATGCCGTCTTCTGCTTGAAAAAAAAAAAAATCGACATGCTTAATTATCCGTTGTATAGATGCTCCTTCTTGCTTGAATTCTGAATCAGGAATAATCAGTATTCTCGACCTGCATCGCTATGCTATCTGTCTCCATGCGGTGTCATTACTTCAACTAAGTCTCTT
+
BBBBBFFFFDFFGGGGGGFGGGFHHHHHGGGGGGHHHHHHHCHHGGGGGHHHGHHGHHHGFHFHFGHHFHHGGGGGDHFGHHDHHHGGHHGGCFEHGFGBGFF@BFFFCCEGC?///0?/0///1111111<11>1<.<..11000000000/00<=0=000.000:000000000//0:00<000000;00.0--;/./90.:9..90000/0////;:////.-.-.//;//9///9///9//;9////
@M03495:530:000000000-LYBTV:1:2102:5893:13017 1:N:0:GCCCAGTG+AATTGCGG
GTCAGCATGTGAGCTTTGGAGTGAAATCTCTTGTCTTAAGGAATAAAGGAAAAAGATTCCGTCGGAGGCTCGGTGCTCTACAGGTTCAACCTTTGTACTCTATTATTGCCTCACATTCCATCTCTTGTGAAAATATATTTGATTGGCTTTTCTGCAGGTTGTTTGCCAGGACAGGTCGTGATTGCTGGAGCAGGTATGATATAATTCTAGGATTTGACAGATGAATAATTTACATATATATCTAACTTTGA
+
DCDDDFFFFFFFGGGGGGGGGGHHHHHHHHHHHHHHHHHHHHHHHHHHHHHHHHGGHIHIHIHGGGGGGHHGGGGGHHHHHHHHHHHHHHHHHHHHHHHHHHHHHHHHHHHHGGHHHHHHHHHHHHGHHHHHHHHHHHHHHFHHGHGHHHHHHHFBGCHHHDHHHBHHHGHHHGGHHGFGHHHHHHHGHEGHHGGGHHHHHHHHHGGGBFHHHHHHHHHGBGGG<GFFHHGHHGFFGFFGGGFGGGGGGG0
@M03495:530:000000000-LYBTV:1:2102:6004:13036 1:N:0:GCCCAGTG+AATTGCGG
GTCAGCATGTGAGCTTTGGAGTGAAATCTCTTGTCTTAAGGAATAAAGGAAAAAGATTCCGTCGGAGGCTCGGTGCTCTACAGGTTCAACCTTTGTACTCTATTATTGCCTCACATTCCATCTCTTGTGAAAATATATTTGATTGGCTTTTCTGCAGGTTGTTTGCCAGGACTTTCCAAGACCTCCACTAGAAAACACAATAAACTTTTTGGAAGCTGGACAACTATCTTCATTTTTCAGAAACAGTGAAC
+
BBBBBFFFFFFFGGGGGGCGGGFHHHHHHHHHHHHHHHHHHHHHHHHHHHHHHHGGHHHHGHHGGGGGGEHGGFGGHHHHHHHHFHHHHHHHHGGHHHHEHHHHGHHHHHHHHHHHHHHHHGHGHHGHHHFHHHHHHHGHHHHHHHBHHHDFHHFHHFHHH?FGCFGHFEHHGHHGHFHHFFFGHHHFFHHBGDFHHHACDB<DGHGFHHGGHFCACCCAGFHFC/GHHHGBFFGGGFFFFBFGGG;;FFB
@M03495:530:000000000-LYBTV:1:2102:5685:13049 1:N:0:GCCCAGTG+AATTGCGG
GTCAGCATGTGAGCTTTGGAGTGAAATCTCTTGTCTTAAGGAATAAAGGAAAAAGATTCCGTCGGAGGCTCGGTGCTCTACAGGTTCAACCTTTGTACTCTATTATTGCCTCACATTCCATCTCTTGTGAAAATATATTTGATTGGCTTTTCTGCAGGTTGTTTGCCAGGACTTTCCAAGACCTCCACTAGAAAACACAATAAACTTTTTGGAAGCTGGACAACTATCTTCATTTTTCAGAAACAGTGAAA
+
BAACCFFFFFFFGGGGGGGGGGHHHHHHHHHHHHHHHHHHHHHHHHHHHHHHHHGGHHIIHHHGGGGGGHHGGGGGHHHHHHHHHHHHHHGHHHHHHHHHHHHHHHHHHHHHHHHHHHHHHHHHHHHHHHHGHGHHHHHHGFHHHEHEHHHHHHHHGFHHHGHHHFGHHAFHHHHHHGHHGHGHHHHGHHHHHHHHHHHGHDHFHHHHHHECHFHEHHHFHHFGGBGGFHGGGGFGGGGGGGGGGGGGGG0
@M03495:530:000000000-LYBTV:1:2102:20359:13069 1:N:0:GCCCAGTG+AATTGCGG
GTCAGCATGTGAGCTTTGGAGTGAAATCTCTTGTCTTAAGGAATAAAGGAAAAAGATTCCGTCGGAGGCTCGGTGCTCTACAGGTTCAACCTTTGTACTCTATTATTGCCTCACATTCCATCTCTTGTGAAAATATATTTGATTGGCTTTTCTGCAGGTTGTTTGCCAGGACTTTCCAAGACCTCCACTAGAAAACACAATAAACTTTTTGGAAGCTGGACAACTATCTTCATTTTTCAGAAACAGTGAAC
+
CCCCDFFFFFFFGGGGGGGGGGHHHHHHHHHHHHHHHHHHHHHHHHHHHHHHHHGGHIHIHHHGGGGGGHHGGGGGHHHHHHHHHHHHHHHHHHHHHHHHHHHHHHHHHHHHHHHHHHHHHHHHHHHHHHHHHFHHHHHHHFHHHFHHHHHHHHHGHGHHHGHHHGHHGHHHHHHHHHGHFHHHHGGGHHHEHHFHHHHGGGDHHHHHHHGGHHGHHHFGHHHHHHHHHHGGGGGGFFGGEFBGFFCGGF0
@M03495:530:000000000-LYBTV:1:2102:14138:13075 1:N:0:GCCCAGTG+AATTGCGG
GTCAGCATGTGAGCTTTGGAGTGAAATCTCTTGTCTTAAGGAATAAAGGAAAAAGATTCCGTCGGAGGCTCGGTGCTCTACAGGTTCAACCTTTGTACTCTATTATTGCCTCACATTCCATCTCTTGTGAAAATATATTTGATTGGCTTTTCTGCAGGTTGTTTGCCAGGACTTTCCAAGACCTCCACTAGAAAACACAATAAACTTTTTGGAAGCTGGACAACTATCTTCATTTTTCAGAAACAGTGAAC
+
CCCCCFFFFFFFGGGGGGGGGGHHHHHHHHHHHHHHHHHHHHHHHHHHHHHHHHGGHIHHHHHGGGGGGHHGGGGGHHHHHHHHHHHHHHHHHHHHHHHHGHHHGHHHHHHHHHHHHHHHHHHHHHHHHHHHHGHHHHHHHFHHHGHHHFHHHHGGHHHHHDHHHHHHHHHHHHHHHGHHEHHHHHHHHHHFFHFFHGHGGHHHHHHHHHGGHHBGGFGHHGHHH0CCFFGGGGGGGGGBCFGFBFF0BF0
@M03495:530:000000000-LYBTV:1:2102:11509:13085 1:N:0:GCCCAGTG+AATTGCGG
GTCAGCATGTGAGCTTTGGAATTAGTAAATTCGTTGACGACAGAAGGAGCAAGATAACGACCACAGGGAGGGTGGTTTATCAACGGCAAAATATAGATCGGAAGAGCACACGTCTGAACTCCAGTCACGCCCAGTGATCTCGTATGCCGTCTTCTGCTTGAAAAAAAAAAAAAAACAGGTAATGAATTAGAATAGATAAAGAACATGTCCATTCACGACCAGAGTATACCTAGAGTAAAGTTATTATAGCG
+
CCDDCFFFFFFFGGGGGGGGGGHHHHHHHHHHGHHHHHGGGGGHHHHHHHHHHHHHHHGGGGGHHHHGFGGGFGGGGHHHHHHHGGGGGHHHHHHHHHHHGGGGHHHHHHHGHHHGHHHHHHHHHGHHGHGGGHFHHGFHGHGGHHHHGFGHGHHHHHHH<GHHHCGECC<<<<9../.011111111<<111<:1111111.//101111111<B..---...1<:111110001111111111:1<11-
@M03495:530:000000000-LYBTV:1:2102:5153:13115 1:N:0:GCCCAGTG+AATTGCGG
GTCAGCATGTGAGCTTTGGTCCAGCCTGAGTCCTCTGGTTTATCAACGGCAAAATATAGATCGGAAGAGCACACGTCTGAACTCCAGTCACGCCCAGTGATCTCGTATGCCGTCTTCTGCTTGAAACAAAAAAAACAAATAAAAAAAACGAACCTCAGCCACTTTTACATATCGTAAATATCAAGTTACTATCAGCACCGACGATTCACACCAACCAATAGATTGTCACGAGACATTCAATTAACGTATGC
+
BBCBBFFFFFFFGGGGGGGGGGHHHGHHHHHHHHHHHHFHHHHHHHHGGGGGHHHHHHHHHHHGGGGHHHHHHHGHHHGHHHHHHHHHHHHGHGGGHHHHHBGHHGGHHHGEFGHGHHHHHHHGFH3BFHHHCC?///@211?1=/-<<-..-<//000/./00000000000.:..<00000000000<00::000<.-----<.00000...9.9<00<00:00000..-.</0000000000.<.0/0
@M03495:530:000000000-LYBTV:1:2102:9974:13132 1:N:0:GCCCAGTG+AATTGCGG
GTCAGCATGTGAGCTTTGGAGTGAAATCTCTTGTCTTAAGGAATAAAGGAAAAAGATTCCGTCGGAGGCTCGGTGCTCTACAGGTTCAACCTTTGTACTCTATTATTGCCTCACATTCCATCTCTTGTGAAAATATATTTGATTGGCTTTTCTGCAGGTTGTTTGCCAGGACTTTCCAAGACCTCCACTAGAAAACACAATAAACTTTTTGGAAGCTGGACAACTATCTTCATTTTTCAGAAACAGTGAAC
+
CBCCCFFFFFFFGGGGGGGGGGHHHHHHHHHHHHHHHHHHHHHHHHHHHHHHHHGGHHHIHIHGGGGGGHHGGGGGHHHHHHHHHHHHHHHHHHHHHHHHHHHHHHHHHHHHHHHHHHHHHHHHHGGGGFHHHHHHHHHHHGHHHHGHGHHHHHGFFGHHHGHHHHFGFFGFHHHEHGGHAFGGGHHFHFFBGGGHHH.<DF<DGHHHHGCEFGFGFH;GGBACGHHHHHBFFFFFGGFGFFFGFGCFGB0
@M03495:530:000000000-LYBTV:1:2102:10365:13132 1:N:0:GCCCAGTG+AATTGCGG
GTCAGCATGTGAGCTTTGGTCCAGCCTGAGTCCCTGGTTTATCAACGGCAAAATATAGATCGGAAGAGCACACGTCTGAACTCCAGTCACGCCCAGTGATCTCGTATGCCGTCTTCTGCTTGAAAAAAAAAAAACAAAAACCAGTAAAAATGTATCCTGTCTTGCTTTATCAAGCACAAGCTGTAATAGACCGCATAGACTCTCGATTTAATCTTTCATAATGTATAAGTGTGACGAGATGATGTGTATGG
+
DCCDEFFFFFFFGGGGGGGGGGHHHGHHHHHHHHHHHHHHHHHHHHGGGGGHHHHHHHHHHHGGGGHHHHHHHGHHHGHHHHHHHHHHHHGHGGGHHHHHFHHHGGHHHHGGGHGHHHHHHHEHHFFCGGGCF//..<0<....111=10.0=11=110<<11111111111<00////..=0:11111100---.90<<:000.0:1<11111<1111<111111:1<11<11<..-.901::111111/
@M03495:530:000000000-LYBTV:1:2102:25153:13144 1:N:0:GCCCAGTG+AATTGCGG
GTCAGCATGTGAGCTTTGGAGGGCAAGATAACGACCACAGGGAGGGTGGTTTATCAACGGCAAAATATAGATCGGAAGAGCACACGTCTGAACTCCAGTCACGCCCAGTGATCTCGTATGCCGTCTGCTGCTTGAAAAAAAAATAATAAACTCTGAATCCATTTACAATCATGTCGTCCTATTCACTGTCTTGTATTCTCAGTCAGACGTTCCAATAGGTACGGATTTATCATCGTCTTTTGCATACAGAA
+
ABAAAFFFBF5@FGFGGFBBGGGGGGGHGFFHFFFEEHHHHFFEGF1FFFFHGGGHHFEEGGGCEGHEEFGHHG?1FE1GBFH2FCFGHGH4FGHHHHHGFHE0/E</BB33B3FGGFCFHHGGGF/@2CGHHGAFHGACG@-.0=000D000000=00C00:000;00/0;0:0..;::BB0;F00000009BBBCB000000000/;9.//000////9/...;.////////;...////://9////
@M03495:530:000000000-LYBTV:1:2102:19754:13147 1:N:0:GCCCAGTG+AATTGCGG
GTCAGCATGTGAGCTTTGGAATTAGCTGGTTTATCAACGGCAAAATATAGATCGGAAGAGCACACGTCTGAACTCCAGTCACGCCCAGTGATCTCGTATGCCGTCTTCTGCTTGAAAAAAAAAAACATCAAGCACCAAATCACTATAAAAAGAAAAAACGACGATCACTAGACCAAACTTTACAAAACAACATATGTTATGATAGCATGAGCGAATAAAGCACCCACGTCTTTATCCACATGTCAAAAACA
+
BBBCBFFFFFFFGGGGGGGGGGHHHHHHHHHHHHHHHHGGGGGHHHHHHHHHHHGGGGHFFHHHHGHHHGHHHHHHHHHHHHGHGGGGGHHHBGHHGGHHHHGGGHGHHHHHHFBFHHHGGGC<//?11111100?F?CDB1>11<<1111.<<</.-.-<A-:.../0:0000:...000000009....9;00;0C;000000;009///--;-.//////;...9;.:./////9//////://:...
@M03495:530:000000000-LYBTV:1:2102:9361:13149 1:N:0:GCCCAGTG+AATTGCGG
GTCAGCATGTGAGCTTTGGAGTGAAATCTCTTGTCTTAAGGAATAAAGGAAAAAGATTCCGTCGGAGGCTCGGTGCTCTACAGGTTCAACCTTTGTACTCTATTATTGCCTCACATTCCATCTCTTGTGAAAATATATTTGATTGGCTTTTCTGCAGGTTGTTTGCCAGGATCGTGATTGCTGGAGCAGGTATGATATAATTCTAGGATTTGACAGATGAATAATTTACATATATATCTAACTTTGATAGC
+
BABBCFFFFFFFGGGGGGGFGGHHHHHHHHHGHHHHHHHHHHHHHHGHHHHHHHGGHHHIHHHGGFFGGHHGGGGGHHHHHHHHHHHHHHHHHHHFHHGHHHHHGHHHHGHHGHHHHHHHHGHHHHHHHHGHHGEHGHFHHEHHHHGHHFHHHHFFGGHHGDHFHGGFGGHHGGFHHHHGFEHHHFGGHHFHHFBBGEH=DDGFGHHHHHHHHHHHGGHH;GCHFHGFHEGHHHFHGHFHCHCCFGFFFE9
@M03495:530:000000000-LYBTV:1:2102:23633:13164 1:N:0:GCCCAGTG+AATTGCGG
GTCAGCATGTGAGCTTTGGAGTGAAATCTCTTGTCTTAAGGAATAAAGGAAAAAGATTCCGTCGGAGGCTCGGTGCTCTACAGGTTCAACCTTTGTACTCTATTATTGCCTCACATTCCATCTCTTGTGAAAATATATTTGATTGGCTTTTCTGCAGGTTGTTTGCCAGGACTTTCCAAGACCTCCACTAGAAAACACAATAAACTTTTTGGAAGCTGGACAACTATCTTCATTTTTCAGAAACAGTGAAA
+
AAAAAFFFFFFFFGGFGG1EGGHCAGHHGHHHHHHHHHHHHGHHHHHHHHHHHHGGHHHHHHHGCECEEFHGGGGGHGHHHHHHHHHHGGFHHHHHHHHHHHHHFHHFFHHGHHHHHFHFFGHGHFHGGFGHHGHHHHHHH>GGHHHFHFHHGHGHGGFFCEGHHGDGFC/FGHHHFFDDFHFGHHHHHHHB1>0<GCG<D0GBFGGHGHGCHEFHGHHFHHA./:;CHFB9FFGGGGE00;FBFFFG0B0
@M03495:530:000000000-LYBTV:1:2102:17203:13174 1:N:0:GCCCAGTG+AATTGCGG
GTCAGCATGTGAGCTTTGGAGTCAGTATGTGAGCTCTGGTTTATCAACGGCAAAATATAGATCGGAAGAGCACACGTCTGAACTCCAGTCACGCCCAGTGATCTCGTATGCCGTCTTCTGCTTGAAAAAAAAAAAAAGAACAAAGTAAAACACCGCCACGACATAGAAAATTTCCTCGTTGAGTCTGCATACGTACTTAAGCGCTATCGATCATGACGTTAGATGCGTAACTGTGACTCGGGAATGCAGTA
+
CBCCCFFFFFFFGGGGGGGGGGHHHHHHHHHHHHHHHHHHHHHHHHHHGGGGGHHHHHHHHHHHGGGGHHHHHHHGHHHGHHHHHHHHHHHHGHGGGHGHHHGHHHFGHHHHGGGHGHHHHHHHHGDGHGGGCCA/-..00>000=11100<.<----.----.<0000/000000;9;./.0000000009.00..;0000--.-.;..9..:000.../.;000-....00000090..---/0:0090
@M03495:530:000000000-LYBTV:1:2102:13094:13177 1:N:0:GCCCAGTG+AATTGCGG
GTCAGCATGTGAGCTTTGGAATTAGTAAATTCGTTGACGACAGAAGGAGCAAGATAACGACCACAGGGAGGGTGGTTTATCAACGGCAAAATATAGATCGGAAGAGCACACGTCTGAACTCCAGTCACGCCCAGTGATCTCGTATGCCGTCTTCTGCTTGAAAAAAAAAAAAACACACCATCGATCGAGTACACGTAGATGTCTGTCGTACTGATACATGAACGCAGTAGTCACGCGAGGACGAGCCATTA
+
EDCDDFFFFFFFGGGGGGGGGGHHHFHHHHHHGHHHHHGGGGGHHHHHHHHHHHHHHHGGGGGHHHHGGGGGEFGGGHHHHHHHGGGGGHHHHHHHHHHHGGGGHHGHGHHGHHHGHHHHHHGHHE2GDHGGGHGHHGFHFHFEGFGHGGGHEHHGHHEGCGGFHC?AC?9--.<.....<0./..-..0<1:1.<<<.11:11111.....1111111<011..--.111111..<---<.---<9/11<
@M03495:530:000000000-LYBTV:1:2102:15385:13187 1:N:0:GCCCAGTG+AATTGCGG
GTCAGCATGTGAGCTTTGGTCCACCTGATCCTGGTTTATCAACGGCAAAATATAGATCGGAAGAGCACACGTCTGAACTCCAGTCACGCCCAGTGATCTCGTATGCCGTCTTCTGCTTGAAAAAAAAAAAAAACAAGATATAGAGAGCATGAAAGTCAACAGCACTAGTCTAAAACATTACAGACCTAAGTGAAGATATATACGAATAAGTCATTCACACTTGTCTTATGGATTCTAGAGTGTGTGATGAT
+
DCDDEFFFFFFFGGGGGGGGGGHHHHHHHHHHHHHHHHHHHHHGGGGGHHHHHHHHHHHGGGGHHHHHHHGHHHGHHHHHHHHHHHHGHGGGHHHHHFHHHGGHHHHGGGHGHHHHHHHGHHHHGG<CB>/<-.<>0011111111.<00001<1111100/./.:00111111:0.0<111<1..<00/1111111111111...<.111111111110/10<0<:111011<0111101111.<11111
@M03495:530:000000000-LYBTV:1:2102:19181:13213 1:N:0:GCCCAGTG+AATTGCGG
GTCAGCATGTGAGCTTTGGAGGGCAAGAAGTGGTTGTGACTGGTTTATCAACGGCAAAATATAGATCGGAAGAGCACACGTCTGAACTCCAGTCACGCCCAGTGATCTCGTATGCCGTCTTCTGCTTGAAAAAAAAAAAACAACAGACAAGAAGCGAGAAGTACATGTTGTGTGGACAGTATAAGTCATGGATCATTGAGTGGACAGTGGTATAGTCAAAGTGGTCAGCAGTCGACGTAGCAGGTATAGAA
+
CBCDDFFFFFFFGGGGGGGGGGGGGGGHHHGHHGGGFGHHHHHHHHHHHHHHGGGGGHHHHHHHHHHHGGGGHHHHHHHGHHHGHHHHHHHHHHHHGHGGGHHHFH?HHHGGHHHHGGGHGHHHHBBBBGHHHGGGDAA-.....//.//.///0-.-<.<000000000<./..000.0<0000<0000<000.00<000<.000.<0:0000000000<<00<00/00<00..---..<00..0<00<0
@M03495:530:000000000-LYBTV:1:2102:10026:13216 1:N:0:GCCCAGTG+AATTGCGG
GTCAGCATGTGAGCTTTGGAGTGAAATCTCTTGTCTTAAGGAATAAAGGAAAAAGATTCCGTCGGAGGCTCGGTGCTCTACAGGTTCAACCTTTGTACTCTATTATTGCCTCACATTCCATCTCTTGTGAAAATATATTTGATTGGCTTTTCTGCAGGTTGTTTGCCAGGACTTTCCAAGACCTCCACTAGAAAACACAATAAACTTTTTGGAAGCTGGACAACTATCTTCATTTTTCAGAAACAGTGAAC
+
BABCCFFFFFFFGGGGGGGGGGHHHHHHHHHHHHHHHHHHHHHHHHHHHHHHHHGGHIHHHHHGGGGGGHHGGFGGHHHHHHHHHHHHHHHHHHHHHHHGHHHHGHHHHHHHGHHHHHHHHGHHHFFFGHGHHHHHHHHHHGHHHHHHHHHHHHEHFGHHHEEHHFFGFGHHHHGHHGGHFGFHHHFGHEHFFHHFGF.<DDDDHHHHHHFCHHGAFHHAGGHHFHHHHHFFGGGFFGFEFFFGGF;FFB0
@M03495:530:000000000-LYBTV:1:2102:11311:13221 1:N:0:GCCCAGTG+AATTGCGG
GTCAGCATGTGAGCTTTGGAGTTCTTTCGGCTGGTTTATCAACGGCAAAATATAGATCGGAAGAGCACACGTCTGAACTCCAGTCACGCCCAGTGATCTCGTATGCCGTCTTCTGCTTGAAAAAAAGAAAAAATATCGGAATATAATTAGATTAGGAGCTGGACATTCTATACTCCATTCGATACATATCAGTCCAACTTCATCCTAGAGCCACACGGAACTCCGGTAGCTATCTCAAGTCTAGCGCTCGG
+
CCCCCFFFFFFFGGGGGGGGGGHHHHHHGGGGGGFHHHHHHHHGGGGGHHHHHHHHHHHGEGGHHHHHHHGHHHGFHHHHHHHHHHHGHGGGHHHHGDHHHGGHHHHGGGHGHHHHHHHHFHFHC//?@@@@/021=/////1111111111111110.<>0<.000000=00<00000=000.-:00000:000000/0;0000900000.;/.9:--.9000.---.0000/0:00000;000;-..--
@M03495:530:000000000-LYBTV:1:2102:15178:13228 1:N:0:GCCCAGTG+AATTGCGG
GTCAGCATGTGAGCTTTGGAGTGAAATCTCTTGTCTTAAGGAATAAAGGAAAAAGATTCCGTCGGAGGCTCGGTGCTCTACAGGTTCAACCTTTGTACTCTATTATTGCCTCACATTCCATCTCTTGTGAAAATATATTTGATTGGCTTTTCCGCAGGTTGTTTGCCAGGACTTTCCAAGACCTCCACTAGAAAACACAATAAACTTTTTGGAAGCTGGACAACTATCTTCATTTTTCAGAAACAGTGAAC
+
AAABBBFFFFFFGCGGFGBGGEFG5GHHCHGHDDFGEEAFHGGGHGGGFHFF2FFFFGHFGHHGGCA0AAGAEEEGHHHHHHH33BE@BE1FDDGB4FGBGFGG@GHHHGGHGEF4GDEHHFHHGHEHH44BBFGHBGHHGGHF1CFFHFFFF/C?/BCBGFHGBBFGF/F?F?FHHFHB0FHHGHHHFGH0DD/<GGE.D=DFGHHFHGGCC0CGGHHHA0;.BFFFBBFGGFFBBFFFB9FFGG99CF0
@M03495:530:000000000-LYBTV:1:2102:19026:13231 1:N:0:GCCCAGTG+AATTGCGG
GTCAGCATGTGAGCTTTGGAATTAGTAAATTCGTTCGAAATAACGACCACAGGGAGGGTGGTTTATCAACGGCAAAATATAGATCGGAAGAGCACACGTCTGAACTCCAGTCACGCCCAGTGATCTCGTATGCCGTCTTCTGCTTGAAAAAAAAAAAAATACACGCTTTGCACAGAGTCACTAATCCTGTCACCTTCGTACACGTGGTAGTCTGTTGACATTATGCAGACTGCTTATGTGTGACACATAGG
+
DDDDDFFFFDFFGGGGGGGGGGHHHHHHHHHHGHHHGHHGHHHHGGGGGHHHHGGGGGEFGEGHHHHHHHGGGGGHHHHHHHHHHHGGGGHHHHHHHGHHHGHHHHHHHHHHHHGHGGGHGHGFD3D@FGHHHHGADHGHGHHHHHCFGHHGFC<@@<:<000<.-...00<00<0/00::00000000:0000000.//..0....<0<0000000000<00000000.00/:00<00<0.00<0<0000
@M03495:530:000000000-LYBTV:1:2102:11158:13235 1:N:0:GCCCAGTG+AATTGCGG
GTCAGCATGTGAGCTTTGGAGTGAAATCTCTTGTCTTAAGGAATAAAGGAAAAAGATTCCGTCGGAGGCTCGGTGCTCTACAGGTTCAACCTTTGTACTCTATTATTGCCTCACATTCCATCTCTTGTGAAAATATATTTGATTGGCTTTTCTGCAGGTTGTTTGCCAGGACTTTCCAAGACCTCCACTAGAAAACACAATAAACTTTTTGGAAGCTGGACAACTATCTTCATTTTTCAGAAACAGTGAAC
+
CCDCDFFFFFFFGGGGGGGGGGHHHHHHHHHHHHHHHHHHHHHHHHHHHGHHHHGGHIHIHIHGGGGGGHHGGFGGHHHHHHHHHHHHHHHHHHHHHHHHHHHHGHHHGHHHHHHHHHHHHHHHHHHHHHHHHHHHHHHHHHHHHFHHHHHHHHHHHGHHHGHHHGHGFGHHHHHHHHHHGHHHHHHGHGHBGGFHHHACGGGDGHHHHHGGGHHHHGHFHGHHHHHHHHEFGGGGFEGGGGGGGGBFGG0
@M03495:530:000000000-LYBTV:1:2102:11807:13239 1:N:0:GCCCAGTG+AATTGCGG
GTCAGCATGTGAGCTTTGGTCCAGCCTGAGTCCTGGTTTATCAACGGCAAAATATAGATCGGAAGAGCACACGTCTGAACTCCAGTCACGCCCAGTGATCTCGTATGCCGTCTTCTGCTTGAAAAATAAAAAAAAGACCGACTAAACAAACTGACTAGAGTGCTAAGTGGCAAACACAAGGACCAATAGTCCCGAGCGCATAGCGTGAAGATCAATAGTTGCGGTACAGGTCGTCTTATCGTATGTATCAT
+
DEEECFFFFFFFGGGGGGGGGGHHHGHHGHGHHHHHGHHHHHHHHGGGGGHHHHHHHHHHHGGGGHHHHHHHGHHHGHHHHHHHHHHHHGHGGGHGHGHFHHHFGHHHHGGGHGHHHHHHHHHHHH0FFGFB/////2@//</-1111.0.11<1111001111<10=<0./0.....<......<0011<10-.--9-<..0<-.<..11<1001:11111--<..11/<0--...1<1.<.//111111
@M03495:530:000000000-LYBTV:1:2102:7656:13251 1:N:0:GCCCAGTG+AATTGCGG
GTCAGCATGTGAGCTTTGGAGTGAAATCTCTTGTCTTAAGGAATAAAGGAAAAAGATTCCGTCGGAGGCTCGGTGCTCTACAGGTTCAACCTTTGTACTCTATTATTGCCTCACATTCCATCTCTTGTGAAAATATATTTGATTGGCTTTTCTGCAGGTTGTTTGCCAGGACTTTCCAAGACCTCCACTAGAAAACACAATAAACTTTTTGGAAGCTGGACTACTATCTTCATTTTTCAGAAACAGTGAAC
+
CBCCCFFFFDFFGGGGGGGGGGHHHHHHHHHHHHHHHHHHGHHHHHHHHHHHHHGGHIHHHHHGGGGCEHHGGGGGHHGGHHHHHHHHHHHHHHHHHHHGHHHHGHHHHHHHHHHHHHHHHHHHHHHHHHHGHHHHHHHHHHHHHHGHGHHGHHHHGHHHHDHHHFHHHHHHHHHHHHHHHHHHHGGHHHHBGGGHHGFEGF0GHFHHHHGGHGFHHHHHGHHHFHFGHHHGGGFGGGGGGFGGFFFFBF0
@M03495:530:000000000-LYBTV:1:2102:12655:13280 1:N:0:GCCCAGTG+AATTGCGG
GTCAGCATGTGAGCTTTGGAGTGAAATCTCTTGTCTTAAGGAATAAAGGAAAAAGATTCCGTCGGAGGCTCGGTGCTCTACAGGTTCAACCTTTGTACTCTATTATTGCCTCACATTCCATCTCTTTTGAAAATATATTTGATTGGCTTTTCTGCAGGTTGTTTGCCAGGACTTTCCAAGACCTCCACTAGAAAACACAATAAACTTTTTGGAAGCTGGACAACTATCTTCATTTTTCAGAAACAGTGAAC
+
AABAAF5DFBDFGGGGGGGGGGHGHDGHHFHHHHCGHHFHHHHHHHHGHHHHHFGGGHHHFHHAEFGCEHGGGEEEFGFFH@EGHHGFHHHHGHHHGFHHHHHHGHHHHHHFHHFHFGHHHHHHH44BGFEGHGHFHHHHHBEHH0CGFHFFGHHHHGGHFDFFH2FHE/FEHFGGDGHHHGFBGCGCHHHFHBGHG.CEF<<0<<GDDDFGEGBCGFGFAFFAGHBHFFFGGGGGGGGGGBFG/CFBBF9
@M03495:530:000000000-LYBTV:1:2102:27262:13287 1:N:0:GCCCAGTG+AATTGCGG
GTCAGCATGTGAGCTTTGGTCCAGCCTGAGTCCTGGTTTATCAACGGCAAAATATAGATCGGAAGAGCACACGTCTGAACTCCAGTCACGCCCAGTGATATCGTATGCCGTCTTCTGCTTGAAAAAAAAAAAAAGATTCACGAACCTCACGAAAGCCGGGCTATCGTCACTGGAACGGTGAGTCAGGATCAGAGTCGCTTGATTCACCAGCTCGCTGAACACCAGACGCGCGCTCGTACACGTCTGCGTCA
+
AAABBFFFFFFFGGGGGGGGGGHHHGHHGHFHHHHHGHHHHHHHHGGGGGFHHGHHHHHHGGGGDGCHHHHHGFGHGFHHHHHFHGHHHGHGGGHCGGB4BDFFGGFFHGEEHGFHBFFFFHHHGFBD?@<</-..1111>..<--/</....../:-----90/;9...00///9;.9...00009/0/./////9-.9.9//////9..//.-;..9:/....9.-9-----.9-.../....9/-.-.
@M03495:530:000000000-LYBTV:1:2102:9887:13328 1:N:0:GCCCAGTG+AATTGCGG
GTCAGCATGTGAGCTTTGGAGTGAAATCTCTTGTCTTAAGGAATAAAGGAAAAAGATTCCGTCGGAGGCTCGGTGCTCTACAGGTTCAACCTTTGTACTCTATTATTGCCTCACATTCCATCTCTTGTGAAAATATATTTGATTGGCTTTTCTGCAGGTTGTTTGCCAGGACTTTCCAAGACCTCCACTAGAAAACACAATAAACTTTTTGGAAGCTGGACAACTATCTTCATTTTTCAGAAACAGTGAAC
+
CABCCFFFFFFFGGGGGGGGGGHHHHHHHHHHHHHHHHHHHHHHHHHHHHHHHHGGHHHIHHHGGGGGGHHGGEGGHHHHHHHHGHHHHHHHHHHHHHHHHHHHHHHHHHHHHHHHHHHHHHHHHHHHHHHHHHHHHHHHHHHHHHGHHHHGHHHHHHHHGFHHHHHHHHHHGHHHHGHFHHGHHHHHHHGGFGGHHHF<DHDBGFHHHGGGEHHHHHGFHGHHGHEHFHGFGGFGGGGGGGFGGGFGGG9
@M03495:530:000000000-LYBTV:1:2102:26012:13331 1:N:0:GCCCAGTG+AATTGCGG
GTCAGCATGTGAGCTTTGGATGGTTCTGGTTTATCAACGGCAAAATATAGATCGGAAGAGCACACGTCTGAACTCCAGTCACGCCCAGTGATCTCGTATGCCGTCTTCTGCTTGAAAAAAAAAAAAAAGATAAAAAAAATCATACAGGAGATGTCTTGATGTTATGTTGTAAGTCTGTCGTACTATGTACCATACTCTAGTGTGTCGTGTTATCATGTTGATTGAGAACATCTCATGTTGTTGGTAGTATT
+
CCCCCFFFFFFFGGGGGGGGGGGFHHGHHHHHHHHHHHGGGGGHHHHHHHHHHHGGGGHHHHHHHGHHHGHHHHHHHHHHHHGGGGGHFGFGFFHHGGHHGHGFFHGHHHHHHFBGEEGFGGC/////..111111---.0<00000/.../00<000000<<00<000/000:0000<..<..0000000000/00:<000<0<<.<...0000000:0000000.00/00000:<00:/<...000:00
@M03495:530:000000000-LYBTV:1:2102:19212:13344 1:N:0:GCCCAGTG+AATTGCGG
GTCAGCATGTGAGCTTTGGAATTAGTAAATTCGTTGACGACAGAAGGAGCAAGATAACGACCACAGGGAGGGTGGTTTATCAACGGCAAAATATAGATCGGAAGAGCACACGTCTGAACTCCAGTCACGCCCAGTGATCTCGTATGCCGTCTTCTGCTTGAAAAAAAAAAAACAATGTGGACCACGTAGCATTAGACTCCGTAAGATGAGCTTGATACGAGTTGTATTCTGGCGCAGCTACAGCAACTGCG
+
CCCCCFFFFFFFGGGGGGGGGGHHHHHHHHHHGHHHHHGGGGGHHHHHHHHHHHHHHHGGGGGHHHHGFGEGBFGFGHHHHHHHGGGGGHHHHHHHHHHHGGGGHHHHHHHGHHHGHHHHHHHHHGHHGHGGGHGHH?=GGHFGHHHHGGGHGHHHHHFF<CHGH<ACG<<-...:0000<0/.<../..<00B000000..:..00000000/.000...<.0000000000<.---/00000//.//0.
@M03495:530:000000000-LYBTV:1:2102:25710:13354 1:N:0:GCCCAGTG+AATTGCGG
GTCAGCATGTGAGCTTTGGTTTATCAACGGCAAAATATAGATCGGAAGAGCACACGTCTGAACTCCAGTCACGCCCAGTGATCTCGTATGCCGTCTTCTGCTTGAAAAAAAAAAAACACATCACCCTGCTTTTCATATTTTGCATCTGAGTCGGGACAAGACACCCAGCATGCGATTCTGTCGCTGGTGTGCGTCGCTTGGCAGGACCTTACGTACCACAGAGGACAGCTCAGTCACAATGAAGAGTGGCG
+
AAAAAFFFFFFFGGFGGGGGGGHHFFHHGGGGGHGHGHHHGFHHGGGFHHHHHHHGHGHGHGHHHHHHHHHHGHGGGHFFHFDGHFEEHHGGEFCHEHHFHGFHCEGHFE//<<////@?@11?<0/0<11?1<1>=1DF1111111>1<11<-<<-..<//:/.:..;:000:...;0000....;/9..9..---9.99//.-.;..;/;../9.//.9//....9://////;//////9//.//..-
@M03495:530:000000000-LYBTV:1:2102:28017:13372 1:N:0:GCCCAGTG+AATTGCGG
GTCAGCATGTGAGCTTTGGTCCAGCCTGAGTCCTTTGGTTTATCAACGGCAAAATATAGATCGGAAGAGCACACGTCTGAACTCCAGCCACGCCCAGTGATCTCGTATGCCGTCTTCTGCTTGAAAAAAAAAAAGAGAAGCATACTAAAAAAAAGAATTGAATTAGATACAGCACACGTTCTACAAATACCATTTGGTCGTATCTCATTCATCATTATCACTCCTCGATCATATCTCCCTTTGTTCTCAAA
+
AABBBFFFFDFFGGGGGBFGGEFGFGFGGGGHHHFGHHFEHHHGHHG22EEGHHHHHHEFDGHGGGEAGHH1FG0F?FFEGHHFH333?BF>AFEGHCGD44@@FFEHF4F/?/??G444FBFFBG??<BBC////0>10<1><111>111---...0000000;00;C0000/.;.-.9/.09000000000;009:0--./99///:/9////;//9//9/./.9./..//9/////.//9/.//////
@M03495:530:000000000-LYBTV:1:2102:3875:13377 1:N:0:GCCCAGTG+AATTGCGG
GTCAGCATGTGAGCTTTGGAGTGAAATCTCTTGTCTTAAGGAATAAAGGAAAAAGATTCCGTCGGAGGCTCGGTGCTCTACAGGTTCAACCTTTGTACTCTATTATTGCCTCACATTCCATCTCTTGTGAAAATATATTTGATTGGCTTTTCTGCAGGTTGTTTGCCAGGACTTTCCAAGACCTCCACTAGAAAACACAATAAACTTTTTGGAAGCTGGACAACTATCTTCATTTTTCAGAAACAGTGAAC
+
BBBCCFFFFDFFGGGGGGGGGGHGHGHHHHHHHHHHHHFHHHHHHHFHHHHHHHGGHHHHHHHGGGGGGHHGGGGGHHHHGHHHHHHHHHHHHHHHHHHGHHHHGHHHHHHHHHHGHHHHHHGHHHGHGG4FGGHGHHHHHHHHGHHGHHHHGHHHHHHHHGHHHBFHFHHGHHHHHFDGHHHHHHGHHHHFGEHHGFFCD0DGGHHHHHGF/CFEGHF.GHFHGHHHGHGGGGGGGGGGFGFGFFBFFG0
@M03495:530:000000000-LYBTV:1:2102:9987:13387 1:N:0:GCCCAGTG+AATTGCGG
GTCAGCATGTGAGCTTTGGAGGGCAAGAAGTGGTTGTGACATTGCTATGGCAGCTAGAGCCAACAATTACCTTAAATTCCAAAAACAACATACTCCTCCTTTGGAATTAGTAAATTCGTTGACGACAGAAGGAGCAAGATAACGACCACAGGGAGGGTGGTTTATCAACGGCAAAATATAGATCGGAAGAGCACACGTCTGAACTCCAGTCACGCCCAGTGATCTCGTATGCCGTCTTCTGCTTGAAAAAA
+
DDDDDFFFFFFFGGGGGGGGGGGGGGGHHHFGHGGGGGHHHHHHHHHHHHHHGGHHHHHHHHHGGHHHHHHHHHHHHHHHHHHHHGHHHHHHHHHHHHHHHHHHHHHHHHHHHHHHHGHHHHHGGCEEHHHHHHHHHHHHHHGGGGGGHHHHGGGGG?F?>>FGHDGHHGGGGGHHHHHHHHHHHGGGGHHHGHHGGFEFFFGGGGGGGGGGGFGFFGGFG0C0BF:<DFBFFB.<FFFBFFFFF<BBF.B
@M03495:530:000000000-LYBTV:1:2102:21497:13410 1:N:0:GCCCAGTG+AATTGCGG
GTCAGCATGTGAGCTTTGGAGTGAAATCTCTTGTCTTAAGGAATAAAGGAAAAAGATTCCGTCGGAGGCTCGGTGCTCTACAGGTTCAACCTTTGTACTCTATTATTGCCTCACATTCCATCTCTGGTGAAAATATATTTGATTGGCTTTTCTGCAGGTTGTTTGCCAGGACTTTCCAAGACCTCCACTAGAAAACACAATAAACTTTTTGGAAGCTGGACAACTATCTTCATTTTTCAGAAACAGTGAAC
+
AAAAAFFFF@DFGFGFGGFGGEFHGHFFHHHHGDFGGGGHHFHFHHHGHHHHHHGGBGBGHHHGGEEEEGHGGEEEHHGGGHGHGHHGHHHHHHHFFBGHHHFH2FGBFHHHHGHHHHHHHHHHH11BB11E1FGGHEHHFHHG1<FHFH1GHEFG1F<1<CGHHHHEHEAGHBFF1<<?0CHFHHBFFHH11>CFA<<.<00=DDDHFHGCFF/CGHFFHHF.G/CC:0;C0CBBBBBF0FBBBB00C09
@M03495:530:000000000-LYBTV:1:2102:23487:13420 1:N:0:GCCCAGTG+AATTGCGG
GTCAGCATGTGAGCTTTGGAGTCAGTATGTGAGCTCTGGTTTATCAACGGCAAAATATAGATCGGAAGAGCACACGTCTGAACTCCAGTCACGCCCAGTGATATCGTATGCCGTCTTCTGCTTGAAGAACAGATTCCCCAGGGACCGCCCAATCGTTGCGGTATTCTTTCGGGAGAGTTGGCCTGCTGATCCAGCACGAACACCTCCGCTTGCTAGGTCAGCGCACCCAATCCCGACTACCGTTGCATCTC
+
A11A?FFFF@FFCFG1AA1BCFFFB33AE33DGF1FDDF1ABFDDG20EE///0AB1FGHEEFGE//E0B0BF0F/>FGEHFHBEH1BFHHHCFGE/F@B122BF/0B0F21>ECGEHHGHHFF011B00B001>2>FB0?/////><///??0///0/>-.<.111<00.-.--.;;00//0<.;C00000;0;/.-..-=/;/9.....9.0;;?0//-/9------;-/-/9----/-;;9--/////
@M03495:530:000000000-LYBTV:1:2102:22348:13433 1:N:0:GCCCAGTG+AATTGCGG
GTCAGCATGTGAGCTTTGGATTAGTAAATTCGTTGACGACAGAAGGAGCAAGATAACGACCACAGGGAGGGTGGTTTATCAACGGCAAAATATAGATCGGAAGAGCACACGTCTGAACTCCAGTCACGCCCAGTGATCTCGTATGCCGTCTTCTGCTTGAAAAAAAAAAAAACATAGCTCCACCGAATGTGACATGCTCTCTAGCACGTCATATACAGCCATCGATGCTATGCACCTTGTGTCTCTCCATC
+
CCCCCFFFFFFFGGGGGGGGGGHHHHHHHHHGHHHHHGFGGGHHHHFHHHHHHHHHHGGGGGHGHHGFGGGEFGGGHGHHHFHGGGGGHHHFHHHHGHHG?FGHGGHHHHCHHHGHHHGHHHHHHFBDHGGGHHHFDDDFGGGHGGHGEGHGHHHHHHBC<==CC--A-:--..0;00;000/.:--.000;00909;:00000::0-.;..000009:..00./.:.0:00900//0000/00090/000
@M03495:530:000000000-LYBTV:1:2102:9780:13441 1:N:0:GCCCAGTG+AATTGCGG
GTCAGCATGTGAGCTTTGGAGTGAAATCTCTTGTCTTAAGGAATAAAGGAAAAAGATTCCGTCGGAGGCTCGGTGCTCTACAGGTTCAACCTTTGTACTCTATTATTGCCTCACATTCCATCTCTTGTGAAAATATATTTGATTGGCTTTTCTGCAGGTTGTTTGCCAGGACTTTCCAAGACCTCCACTAGAAAACACAATAAACTTTTTGGAAGCTGGACAACTATCTTCATTTTTCAGAAACAGTGAAC
+
CBCCCFFFFFFFGGGGGGGGGGHHHHHHHHHHHHHHHHHHHFHHHHHHHHHHHGGGHHHHHHHGGGGGGHHGGGGGHHHHHHHHHHHHHHHHHHHHHHHHHHHHHHHHHHHHHHHHHHHHHHHHHFDGHHGHHGHGHHHHGHHHHHGHHGHHHHHFHHHHGFHHHGHHHHHFGHHHHGFGFFHFHHHHHEFFGGHHHHFGBGGGHHGHEHGGEGHGHHFFHGFHHFHHHBFFGGGGGGGGGGFBGFBFBF0
@M03495:530:000000000-LYBTV:1:2102:18033:13464 1:N:0:GCCCAGTG+AATTGCGG
GTCAGCATGTGAGCTTTGGTCCACCTGATCCTGGTTTATCAACGGCAAAATATAGATCGGAAGAGCACACGTCTGAACTCCAGTCACGCCCAGTGATCTCGTATGCCGTCTTCTGCTTGAAAAAAAAAAAAAACAAAGCTAATACACGACTGTGTGGCGTGGCAGGAGGAGATATGACACATGAGGTAGGCGCACAGTGTGATAGCATCGTACACATGTCGACACAAGATGATAGACTGCTACGCGCTCAT
+
BBBCCFFFFFFFGGGGGGGGGGHHHHHGHHHHHHHHHHHHHHHGGGGGHHHHHHHHHHHGGGGHHHHHHHGHHHGHHHHHHHHHHHHGGGGGHGHFH4FGHGGHGHHGGGHGHHHHHHHFHHHHG?>B@>//-.<.00011000000.--..000...-:---/.-......<000:000/0000//00<0---<-/:000000000009B...00<000..-.-/../000<000B00/000.---9.<<
@M03495:530:000000000-LYBTV:1:2102:12541:13466 1:N:0:GCCCAGTG+AATTGCGG
GTCAGCATGTGAGCTTTGGTTTATCAACGGCAAAATATAGATCGGAAGAGCACACGTCTGAACTCCAGTCACGCCCAGTGATCTCGTATGCCGTCTTCTGCTTGAAAAAAAAAAAAACACTACAAGACAAACACCTATTTAGTGTGAGTATGTTAAATCAATGAATAGTTGTCATACCATTAAAACTGGCAAATACCGCTCAAATAGGATGGGAAAAAGAAACCCACGTACAACTCACCTACCGGAATGAG
+
CCCCCFFFFFFFGGGGGGGGGGHHHHGHGGGGGHHHHHHHHHHHGGGGHHHHHHHGHHHGHHHHHHHHHHHHGHGGGHGGFGBGGHGGHHGHGGGHGHHEHHHHHHHHGGGG/>//>//010<1F10?00<.00.0>D1>11=110<00<00=00000=<00=00;00000000:00/<;G00000:0/.90.0000.-;-.000;0:0;/..:/./:.../;.;.;-./.;//////./:/.---9.;//
@M03495:530:000000000-LYBTV:1:2102:15981:13476 1:N:0:GCCCAGTG+AATTGCGG
GTCAGCATGTGAGCTTTGGAGTGAAATCTCTTGTCTTAAGGAATAAAGGAAAAAGATTCCGTCGGAGGCTCGGTGCTCTACAGGTTCAACCTTTGTACTCTATTATTGCCTCACATTCCATCTCTTGTGAAAATATATTTGATTGGCTTTTCTGCAGGTTGTTTGCCAGGACTTTCCAAGACCTCCACTAGAAAACACAATAAACTTTTTGGAAGCTGGACAACTATCTTCATTTTTCAGAAACAGTGAAC
+
BBBBBFFFFFFBFGGFFGCGGGHHHHGHHHHHHHHFHHFHF3EGHHHHGHHFHHGEHHFGFGHGGEGGDGFEGGGFHGHHHHGGHFFFGHHHHHHFHHHHHHHHFHHHHHHHFHHHHHFFGHFHHHHHFHGGF?GHHHHHEGHHFEGGCHHHFHGHHHHBFDFHF2<F2FCGHHHHHHEFFH0FHHHCGHHH1GFCGCCCG0GGHHHFHHG?CC:CCFHAHHHCHE0<CG0;BFGGFBBFFGGFFGF0;F0
@M03495:530:000000000-LYBTV:1:2102:24453:13494 1:N:0:GCCCAGTG+AATTGCGG
GTCAGCATGTGAGCTTTGGAATTAGTAAATTCGTTGACGACAGAAGGAGCAAGATAACGACCACAGGGAGGGTGGTTTATCAACGGCAAAATATAGATCGGAAGAGCACACGTCTGAACTCCAGTCACGCCCAGTGATCTCGTATGCCGTCTTCTGCTTGAAAAAAAAAAATAAACAAAATAAGGTATGGATAAGCCTCGTAGTACATCAATGACACAAAAGATCTGACGACCGCTGCTGACGGCAGTAAT
+
CCCDEFFFFFFFGGGGGGGGGGHHHHHHHHHHGHHHHHGGGGGHHHHHHHHHHHHHHHGGGGGHHHHGFGGGEFGGGHHHHHHHGGGGGHHHHHHHHHHHGGGGHHHHHHHGHHHGHHHHHHHHHHGGGHGGGHFGHGDGGHGGHHHGGGGHGHHGHHF<.<DGHECCG-A.01101.:.0:<C011:0/111:000:/....91111100111000/..<<.:11111..---9--.00</.----<111
@M03495:530:000000000-LYBTV:1:2102:22926:13500 1:N:0:GCCCAGTG+AATTGCGG
GTCAGCATGTGAGCTTTGGAGTGAAATCTCTTGTCTTAAGGAATAAAGGAAAAAGATTCCGTCGGAGGCTCGGTGCTCTACAGGTTCAACCTTTGTACTCTATTATTGCCTCACATTCCATCTCTTGTGAAAATATATTTGATTGGCTTTTCTGCAGGTTGTTTGCCAGGACTTTCCAAGACCTCCACTAGAAAACACAATAAACTTTTTGGAAGCTGGACAACTATCTTCATTTTTCAGAAACAGTGAAC
+
CCCCCFFFFFFFGGGGGGGGGGHHHHHHHHHHHHHHHHHHHHHHHHHHHHHHHHGGHIHHHHHGGGGGGHHGGGGGHHHHHHHHFHHHHHHHHHHHHHHGHHHHHHHHHHHHHHHHHHHHHHHHHGHHHHHHHHHHHHHHHFHHHHGHHHHHHHGHHHHG2CGHHGHHHHHHHHHHHHGFHHGHHHHFGHHHGHHHHHHGHFGHFFGHHHGGGHH.0GFAGHHEGGCGGCFFFFGGGEGFGGGGGGFFGG0
@M03495:530:000000000-LYBTV:1:2102:21989:13511 1:N:0:GCCCAGTG+AATTGCGG
GTCAGCATGTGAGCTTTGGAATTAGTAAATTCGTTGACGACAGAAGGAGCAAGATAACGACCACAGGGAGGGTGGTTTATCAACGGCAAATATAGATCGGAAGAGCACACGTCTGAACTCCAGTCAGGCCCAGTGATCTCGTATGCCGTCTTCTGCTTGAAAAAAAAAAAACATGACAACACAGAACTTACAAACCACGATGAGTCTTTTGCAAGCATGACAGCGACTATCATTTATGAGAGAGCTGTAAC
+
CCCCCFFFFFFFGGGGGGGGGGHHHGHHHHHHGHHHHHGGGGGHHHHHHHHHHHHHHHGFGGGHHHHGEGGGEFGEFHHGHHHHGGGGGHHHHHHHGHGGGGGFFHHHHHGCGHFGHHFHFFGFGF2=@FDFGHHHB1D=GFDGHHHG.<<><G1FHF10<==C@<-;@-999B00000.::..00/0000000.....-;.:000000;000;0./0000;0.----:00;00000000;0.:.:99000
@M03495:530:000000000-LYBTV:1:2102:7803:13514 1:N:0:GCCCAGTG+AATTGCGG
GTCAGCATGTGAGCTTTGGAGTGAAATCTCTTGTCTTAAGGAATAAAGGAAAAAGATTCCGTCGGAGGCTCGGTGCTCTACAGGTTCAACCTTTGTACTCTATTATTGCCTCACATTCCATCTCTTGTGAAAATATATTTGATTGGCTTTTCTGCAGGTTGTTTGCCAGGACTTTCCAAGACCTCCACTAGAAAACACAATAAACTTTTTGGAAGCTGGACAACTATCTTCATTTTTCAGAAACAGTGAAC
+
CBCCCFFFFFFFGGGGGGGGGGHHHHHHHHHHHHHHHHHHGHHHHHHHHHHHHHGGHHHHHHHGGGGGGHHGGEGGGHHHHHHHHHHHHHHHHHHHHHHGHHGHGHHGHHHHHHHHHHHHHHHHH4FGHHHFHGHHHGHHHEHHGGFHHHHHGHGHGCFHHDHHH2FGF/GHGFGEGGGHGFHHHHEFHHHFGHHGFGG<DGGHHGHGFHG-GGHHGHCGHHHEHHHHHGGGGGGGGBFGG0CFFFFBFF0
@M03495:530:000000000-LYBTV:1:2102:8434:13516 1:N:0:GCCCAGTG+AATTGCGG
GTCAGCATGTGAGCTTTGGAGTGAAATCTCTTGTCTTAAGGAATAAAGGAAAAAGATTCCGTCGGAGGCTCGGTGCTCTACAGGTTCAACCTTTGTACTCTATTATTGCCTCACATTCCATCTCTTGTGAAAATATATTTGATTGGCTTTTCTGCAGGTTGTTTGCCAGGACTTTCCAAGACCTCCACTAGAAAACACAATAAACTTTTTGGAAGCTGGACAACTATCTTCATTTTTCAGAACCAGTGAAC
+
BBCCCFFFFFFFGGGGGGGGGGHHHHGHHHHHHHHHHHHHHHHHHHHHGHHHHHGGHHIHHHHGGGGGGHHGGGGGHHHHHHHHHHHHGHHHHHHHHHHGHHHHHHHHGHGHHHHHHHHGHHHHHHBGHHHHHHHHHHHHHHHHH0FHHHHHHHGHGFGHFGHHG2FGHHEHHHHHHFHFFFFHGEHHHHFFGGHHHF<<DG<DBFHHFHG?GHFHGHGFHHFEHHHHGHEFGGGGGGGGGB/.:A9BB00
@M03495:530:000000000-LYBTV:1:2102:2804:13520 1:N:0:GCCCAGTG+AATTGCGG
GTCAGCATGTGAGCTTTGGTCCAGCCTGAGTCCTGGTTTATCAACGGCAAAATATAGATCGGAAGAGCACACGTCTGAACTCCAGTCACGCCCAGTGATCTCGTATGCCGTCTTCTGCTTGAAAAAGAAAAAAAAACAGATAACTTGACTAGCATACACCACAACCTTCGAGTATATATCACACACACATCAACGACACTCGACGACTAAAGCACATCAAGCCACACTCACTCCACACCACGTCGAACTGC
+
CCBCCFFFFFFFGGGGGGGGGGHHHGHHHHGHHHHHHHHHHHHHHGGGGGGHHHHGHHHHHGGGGHHHHHHHGHHHGHHHHHHHHGHHHGHGGGGGGH44FGGFFFHHHFEGGGHHHGHHHHHHGH/?FFG0>C>///00111?111111110111<110..<.<./0C../0<00<=0<000/.....0000/..9--0/..----.-09///;///////.;/../9/////9//.......;-...//
@M03495:530:000000000-LYBTV:1:2102:15870:13521 1:N:0:GCCCAGTG+AATTGCGG
GTCAGCATGTGAGCTTTGGAATTAGTAAATTCGTTGACGACATGGTTTATCAACGGCAAAATATAGATCGGAAGAGCACACGTCTGAACTCCAGTCACGCCCAGTGATCTCGTATGCCGTCTTCTGCTTGAAAAAAAAAAAAAAAAAAAAACAGCTAGATGAAATCGACGAAGTCGTTACACACTTATAAATGTCCTATGAAATGTCATTATCCAGTGCGATGTATGCATGCCTAGGTCCAATGGTACTGG
+
CDDDCFFFFFFFGGGGGGGGGGHHHHHHHHHHGHHHHHGGGGGHGGHHHHHHHHGGGGGHHHHHHHHHHHGGGGHHHHHHHGHFHGHHHHHHHHHHHHGHGGGHGFFFHHHHGGHHHHGGGHGHGF3DFHGFHHGG@FGC-->--------..<.00000000000..----..0.....<0:<:00<00000:0000000000000<000<000:<00<....:00<:000000//0:000000000<00
@M03495:530:000000000-LYBTV:1:2102:22540:13564 1:N:0:GCCCAGTG+AATTGCGG
GTCAGCATGTGAGCTTTGGTCCATCCTGAGTCCTGGTTTATCAACGGCAAAATATAGATCGGAAGAGCACACGTCTGAACTCCAGTCACGCCCAGTGATCTCGTATGCCGTCTTCTGCTTTAAAAACAAAAATAGCAGTTAACACAGGCACAACAGTAAGACATTGCTCAGATAGAATGACAATAAGTCTGAACTAGGCTCATCTGTCATAGCAGCTAGTGTCCATTACATCTGATCATACAATGTCTAGT
+
BBAABFDBDDDFGGGFGGGGGGFHFFHHCGHHHHHHGHHGHGHHFGGCGGHHHGHHHHHHGFEFDFFHGHCFEBGH1DFGFFHGEHEGF1GGGEHFGHH4FFCFEHHFHE>@GEGGHHFG43B?G3//??B?022BB23?33?F2/0<//0<2/?0111?110?<??1??0?11=111111111111<11<0=/000//<.00000000000/00//00;0000;;000000;09000000;00000;090
@M03495:530:000000000-LYBTV:1:2102:7658:13569 1:N:0:GCCCAGTG+AATTGCGG
GTCAGCATGTGAGCTTTGGATGGTTCTGGTTTATCAACGGCAAAATATAGATCGGAAGAGCACACGTCTGAACTCCAGTCACGCCCAGTGATCTCGTATGCCGTCTTCTGCTTGAAAAAAAAAAATCAAAAAGTGAGAGATAGGTGACATCAATGAAAATGCAGATGTAGACATACACATTCAATAGGGTACATGTAGAATACTAAGTAGTACGCCCTAGATATGCTGCGCATGTGCAGGATCTGTTAGAA
+
BACCCFFFFFFFGGGGGGGGGGGHHHHHHHHHHHHHHHGGGGGHHHHHHHHHHHGGGGHHHHHHHGHHHGGHHHHHHHHHHHGHGGGHHHGFFHHHGGHHHHGGGHGHHHHHHHHHHGHGGGCB@022?11//111111/1=10111111<1<111111000=00000000=00000:000000:000.//0000:0000;C0;000000000..---/:000000000--:..:0000;.0/00000000
@M03495:530:000000000-LYBTV:1:2102:25044:13571 1:N:0:GCCCAGTG+AATTGCGG
GTCAGCATGTGAGCTTTGGATGGTTCTGGTTTATCAACGGCAAAATATAGATCGGAAGAGCACACGTCTGAACTCCAGTCACGCCCAGTGATCTCGTATGCCGTCTTCTGCTTGAAAAAAAAAAAAGAAATGAGATGTATAGCACATGAGCATTGCAACCGCTCAATAACTGATAACGTATCTCACTATGCGTATAGTGTAAGCAAGTATGCGAACTTTCACTATCATGTTTGCATCTGATAGTCTTTGTA
+
CBCCDFFFFFFFGGGGGGGGGGGGHHHHHHHHHHHHHHGGGGGHHHHHHHHHHHGGGGHHHHHHHGHHHGGHHHHHHHHHHHGHGGGHHHH44BGGFFHHHHGEGHGHHHHGHHHHHGHGGCFB///=01?1=11?11111111101111111110000.----.0<00<<000<00./.0.000<<00:0.<..00:0<00<:0//00<00..-9.0<:0000000<0000/0000000<00000000:0
@M03495:530:000000000-LYBTV:1:2102:2748:13584 1:N:0:ACCCAGTG+AATTGCGG
GTCAGCATGTGAGCTTTGGAGTGAAATCTCTTGTCTTAAGGAATAAAGGAAAAAGATTCCGTCGGAGGCTCGGTGCTCTACAGGTTCAACCTTTGTACTCTATTATTGCCTCACATTCCATCTCTTGTGAAAATATATTTGATTGGCTTTTCTGCAGGTTGTTTGCCAGGACTTTCCAAGACCTCCACTAGAAAACACAATAAACTTTTTGGAAGCTGGACAACTATCTTCATTTTTCAGAAACAGTGAAC
+
CCCACFFFFFFFGGGGGGGGGGHHHHHHHHHHHHHHHHHHHGHHHHHHHHHHHHGGHIIHHHHGGGGGGHGGGFGGHHHHHHHHHHHHHHHHHHHHHHHHGHHHHHHHHHHHHHHHHHHHHHHHHHHHHHHFHGHHHHHHHHHHHHFHHHHHHHGHHHHHHGGHHHHGEHHHHHHFHHHDHFHHHEHHGFBFDGGHHFH<DGGBGFGHHHGGGCBGGHGFHHHGH0CGHHFFGFFGFGGGBBBBFGGGG00
@M03495:530:000000000-LYBTV:1:2102:20520:13585 1:N:0:GCCCAGTG+AATTGGGG
GTCAGCATGTGAGCTTTGGTCCGCCTGGTTTATCAACGGCAAAATATAGATCGGAAGAGCACACGTCTGAACTCCAGTCACGCCCAGTGATCTCGTATGCCGTCTTCTGCTTGAAAAAAAAAAAAAAAAAAGAAAGAATGTCACGCCCAGCATTATGTGAGTATGTATAGACGCACGAGTAGCACGTATGATGCTCGTCTAGTTTGAGGGTTAATAGCGACGCTGGTCCAGTAGTACGGGATCACATTGAT
+
DDDDEFFFFFFFGGGGGGGGGGGGGGHHGHHHHHHHHGGGGGHHHHHHHHHHHGGGGHHHHHHHGHHHGHHHHHHHHHHHHGHGGGHHHHHFHHHGGHHHHGEGHGHHHHHHGHHHHHGGGGG/</-----.../0/.011111...-.../111<11:11:111<111110.----.-..1110-./1/111111.-...11:111./....111119----..-:10001<1:11..-..../<11111
@M03495:530:000000000-LYBTV:1:2102:19348:13618 1:N:0:GCCCAGTG+AATTGCGG
GTCAGCATGTGAGCTTTGGAATTAGTAAATTCGTTGACGACAGAAGGAGCAAGATAACGACCACAGGGAGGGTGGTTTATCAACGGCAAAATATAGATCGGAAGAGCACACGTCTGAACTCCAGTCACGCCCAGTGATCTCGTATGCCGTCTTCTGCTTGAAAAAAAAAAAATAATGCTAGCTAATGATATATCACACCAGTGAGAGACACGAAGTGGACATGTGTCTACGACGAGAAGACGACCTACGAA
+
CBCCCFFFFFFFGGGGGGGGGGHHGHHHHHHHGHHHHHGGGGGHHHHHHHHHHHHHHHGGGGGHHHHGFGGGEFGGGHHHHHHHGGGGGHHHHHHHHHHHGGGGHHHHHHHGHHHGHHHHHHHHHBDFDGGGGH?GHG1FGGFDFHGHGEGHGHFHHHHB<<DHHD?DG:?-.00000099/0000;0;00000000/...//////:/9/.-.../////;///////:...---..///9---.//.9.
@M03495:530:000000000-LYBTV:1:2102:15849:13630 1:N:0:GCCCAGTG+AATTGCGG
GTCAGCATGTGAGCTTTGGTTTATCAACGGCAAAATATAGATCGGAAGAGCACACGTCTGAACTCCAGTCACGCCCAGTGATCTCGTATGCCGTCTTCTGCTTGAAAAAAAAAAAAAAAACTCGCTAGCGCATGATCGAATACATGATCGCCTAGTCAGCACATAGTGGCAAGAAACTATATGATAATACCGTCGACGTTGCGCACTGAAGGCGTCATCATCATATACACACCTAAGTAGGACGTCAATGC
+
CCCDDFFFFFFFGGGGGGGGGGHHHHHHGGGGGHHHHHHHHHHHGGGGHHHHHHHGHHHGHHHHHHHHHHHHGHGGGHFGHE4FGHGGGHHHGEGHGHHHHHHHCGGHGGGGG//>///<.11.-...0--<..000../0.0000000...../::0000./00000../;.:///0;;000000:0000.99----9...-9---/0000.-.-.:;0;0000000000../00/0;00;0-;..9000
@M03495:530:000000000-LYBTV:1:2102:8060:13637 1:N:0:GCCCAGTG+AATTGCGG
GTCAGCATGTGAGCTTTGGACCAGCCTGAGTCCCTGGTTTATCAACGGCAAAATATAGATCGGAAGAGCACACGTCTGAACTCCAGTCACGCCCAGTGATCTCGTATGCCGTCTTCTGCTTGAAAAAAAAAAAAAACAAATACACGGTATAAAAGTCACGACCAATGTACTAAGCATGCAGGTACACGACGATACGAGCTACTACTGTCGATATACCATCAGAGATCCAGTGTGCCAACGTCTGTCAACAA
+
DCEEDFFFFFFFGGGGGGGGGGHHHGHHHHHHHHHHHHHHHHHHHHGGGGGHHHHHHHHHHHGGGGHHHHHHHGHHHGHHHHHHHHHHHHGHGGGHHHHH4GHHGGHHHHGGGHGHHHHHHHGHHEEDCDD?@/--..>.11000.-.<<111110111..---.00:11:<10/110<01..<111.----..-..9-<<0<11101:...9-111<1:0000/100<010111110..../.1111<0.
@M03495:530:000000000-LYBTV:1:2102:3570:13647 1:N:0:GCCCAGTG+AATTGCGG
GTCAGCATGTGAGCTTTGGAGTGAAATCTCTTGTCTTAAGGAATAAAGGAAAAAGATTCCGTCGGAGGCTCGGTGCTCTACAGGTTCAACCTTTGTACTCTATTATTGCCTCACATTCCATCTCTTGTGAAAATATATTTGATTGGCTTTTCTGCAGGTTGTTTGCCAGGACTTTCCAAGACCTCCACTAGAAAACACAATAAACTTTTTGGAAGCTGGACAACTATCTTCATTTTTCAGAAACAGTGAAC
+
AAAABFFFFFFFGGGGGGGGGGHHHHHHHHHHHHHHHHFGHHHHHHHHEHFHHHGGHGFHGHHGGGGGEHAEEGGGHHGHGFHHHHHHHHHHGHHGHHHHHFHGHHHGHHHHHHHHHGFFHHHHHFFGGGBFFGHHHHFGHHHGFFHFGHHEHHHHHFHHHFHHHHHGHHCHEFH1G1?FFFFCHFFHFHGGF<<CGFE.00<GHHHEHHGGHHHEGHGHHGHHHHGFGHBFGGGFGFGGF0/C9FCFG00
@M03495:530:000000000-LYBTV:1:2102:20563:13658 1:N:0:GCCCAGTG+AATTGCGG
GTCAGCATGTGAGCTTTGGAGTGAAATCTCTTGTCTTAAGGAATAAAGGAAAAAGATTCCGTCGGAGGCTCGGTGCTCTACAGGTTCAACCTTTGTACTCTATTATTGCCTCACATTCCATCTCTTGTGAAAATATATTTGATTGGCTTTTCTGCAGGTTGTTTGCCAGGACTTTCCAAGACCTCCACTAGAAAACACAATAAACTTTTCGGAAGCTGGACAACTATCTTCATTTTTCAGAAACAGTGAAA
+
CBCCCFFFFFFFGGGGGGGGGGHGHHHHHHHHHHHHHHHHHHHHHHHHHHHGHHGGHHIHHHHGGGGGGHHGGGGGHHHHHHGGHHHHHHHHHHHHHHHGHHHHHHHHHGHHHHHHHHHHHHHHHB3FG4GFHHGFHHHHHHHFFHHHHGHGHHGHHHHHHGHHH2>FHGFHHHHHHHHHHHHFHGHHHHHBGDFGHGHCGFHHHHGHGFCCGGGHHH::GFFCGHHGFFGGGFGGGFGFFGFGGE00;F0
@M03495:530:000000000-LYBTV:1:2102:28746:13687 1:N:0:GCCCAGTG+AATTGCGG
GTCAGCATGTGAGCTTTGGATGGTTCTGGTTTATCAACGGCAAAATATAGATCGGAAGAGCACACGTCTGAACTCCAGTCACGCCCAGTGATCTCGTATGCCGTCTTCTGCTTGAAAAAAAAAAATGCAATACATCATTGCTTTGAAGATTAGATCATACATAGTGTTGAGTGACGACCATTACTAGCCTGCGTTGGTACTTTTTGAACGCATCATATCAATACCATGACTGTTCATGTTATCTAATGGCC
+
BBBBCFFFFFFFGGGGGGCGGGGEGHHHHHHHHHHHHHGGGGGFHHHHFHHHGHGGGGHHHHGHHGA1FCFFHFFFCGHHHFEGGGGHHHHHDGGHEECGFFEEEFG4FDFFHF0E3?F///B>/0222?111?111111??1111111<11<1=111111111000<.</<000..--:0000000:/0..-..-.:000009:-.00..-.-00000//9///;//////;///////:/;;/////./
@M03495:530:000000000-LYBTV:1:2102:9714:13713 1:N:0:GCCCAGTG+AATTGCGG
GTCAGCATGTGAGCTTTGGAATTAGTAAATTCGTTGACGACAGAAGGAGCAAGATAACGACCACAGGGAGGGTGGTTTATCAACGGCAAAATATAGATCGGAAGAGCACACGTCTGAACTCCAGTCACGCCCAGTGATCTCGTATGCCGTCTTCTGCTTGAAAAAAAAAACTGGCTATGATGTTGCTTGAATTGACCACACGCAGTTAGGCCAGTTATATGTTGGTGGTCAACAGACACATAAACATTCGT
+
1AAAAF1@@BDBGCGFGGCFAFGHFEHHFGHHGHHFFHGCECFFHHFGEEHGGHFFHFE/AAECEFFE/>>//BEEEFFFDDFH?ECE>F>FDGHFDHHEE?/EBFFGFHH?BGFC12BBBCGFGF11?G/BAFFFD11@DCC/FGDH-C@0CGH1DFGF.0<0.-:-;-.90/.;0;C;000;0090:.0000000C.;9--;--///-//:-/;////9///----9//B/F-BA--9;BB//////99
@M03495:530:000000000-LYBTV:1:2102:5733:13715 1:N:0:GCCCAGTG+AATTGCGG
GTCAGCATGTGAGCTTTGGGGAGGGTGGTTTATCAACGGCAAAATATAGATCGGAAGAGCACACGTCTGAACTCCAGTCACGCCCAGTGATCTCGTATGCCGTCTTCTGCTTGAAAAAAAAAAAAGATAACATAAAGAGAAAGTGCGGTAATCATGTGATGTAATGGAAGAGAAACGATGACAGTAACTATGTAACCTACAACAGCGACTGTAACCTGTGTTCTGACTATGTATCAGACATATGCATCTAT
+
CCCCDFFFFFFFGGGGGGGGGGGGGFGGFGHHHHHHHGGGGGHHHHHHHHHHHGGGGHHHHHHHGGHHGHHHHHHHHHHHHGHGGGHHHHHFHHHGGHHHHGGGHGHHGHHHHHHHHHGGGFF<-..<>111<=1111//00<111--..:1111:<111<1111:100/../0</....10000:111111<<110<B/000./<---<.0:11:1.101/11:11<<11111111:0/11111111111
@M03495:530:000000000-LYBTV:1:2102:28295:13718 1:N:0:GCCCAGTG+AATTGCGA
GTCAGCATGTGAGCTTTGGAGTGAAATCTCTTGTCTTAAGGAATAAAGGAAAAAGATTCCGTCGGAGGCTCGGTGCTCTACAGGTTCAACCTTTGTACTCTATTATTGCCTCACATTCCATCTCTTGTGAAAATATATTTGATTGGCTTTTCTGCAGGTTGTTTGCCAGGACTTTCCAAGACCTCCACTAGAAAACACAATAAACTTTTTGGAAGCTGGACAACTATCTTCATTTTTCAGAAACAGTGAAC
+
BBAAAFFFFFFBFGFGGGGBAGHHHHHHHHFHFHCHHGHHHGGHFHHHHGHFC22FGGGFHHHG0FEC?GCECGGGHHHHEGHGGGGFHHFGGHHFGFFDGHHGFDG@FFDEGAG44FHHFHGBGHHHHFHEHFHHHGHHHFD?1FHHHGHHHBD2FGHHEAFCB11@1FGFFHHHHHE1<FHBHFFGHHHDH1F0FCGCG0<GGHG=GFCGB0CCCF/CGHHGFHHFHGGFFGF0FFGFBC/FF/B0CF0
@M03495:530:000000000-LYBTV:1:2102:28010:13744 1:N:0:GCCCAGTG+AATTGCGG
GTCAGCATGTGAGCTTTGGAGTGAAATCTCTTGTCTTAAGGAATAAAGGAAAAAGATTCCGTCGGAGGCTCGGTGCTCTACAGGTTCAACCTTTGTACTCTATTATTGCCTCACATTCCATCTCTTGTGAAAATATATTTGATTGGCTTTTCTGCAGGTTGTTTGCCAGGACTTTCCAAGACCTCCACTAGAAAACACAATAAACTTTTTGGAAGCTGGACAACTATCTTCATTTTTCAGAAACAGTGAAC
+
BBBBBFFFFFFFGFGGGFGGGFHGHHHHHHCHHHHHHHHHHBHHHHHHFHHHHHGGGHHHHHGGGGGAFHHGGEEFHHHHHGHHGHGHHHGGFHHGHGHHHHHGHHHHHGHHHHHHHEHHHHHHHFGHHGHHEFHHGHHFF4GHHGHFHHHHHHHFGGGHHDGHGFHHHGHHGFGHFFGHHHFHHHGGFFCGGFBBHAGCDFDHHHHHHHGGHGHHGGGAGFGAGFGGFGFBFBBFFGFGGGFBBFCB0C0
@M03495:530:000000000-LYBTV:1:2102:12951:13745 1:N:0:GCCCAGTG+AATTGCGG
GTCAGCATGTGAGCTTTGGTCCAGCCTGAGTCCTGGTTTATCAACGGCAAAATATAGATCGGAAGAGCACACGTCTGAACTCCAGTCACGCCCAGTGATCTCGTATGCCGTCTTCTGCTTGAAAAAAAAAAAAACACAACTCAGTTACACTACAACTGCTATCCTCGATGTACACAGCCAAGATCTACGTACCTATAACTAGACATAACTCAGCAGTGAGTGTGTACGCGCTACATCGGACACTCATAGTC
+
CCCCCFFFFFFFGGGGGGGGGGHHHGHHHHGHHHHHHHHHHHHHHGGGGGFHHHHHHHHHHGGGGHHHHHHHGHHHGHHHHHHHHHHHHGGGGGHHHFG4FFHFGHHHHGGGHGHHHHHHHHHHGGGGGDFC/<..0.>.<11100000<0</00<0/000=//00../0;00;00..../9.00000..09.00000000000000000;0000.099000:0.00..-----;00...-9.0;/00000
@M03495:530:000000000-LYBTV:1:2102:10575:13752 1:N:0:GCCCAGTG+AATTGCGG
GTCAGCATGTGAGCTTTGGAATTAGTAAATTCGTTGACGACAGAAGGAGCAAGATAACGACCACAGGGAGGGTGGTTTATCAACGGCAAAATATAGATCGGAAGAGCACACGTCTGAACTCCAGTCTCGCCCAGTGATCTCGTATGCCGTCTTCTGCTTGAAAAAAAAAAAAAACGAGTCATTTCGAAGATCTTTGTACGATGTCGCGCATAGGAGTCAGCACAACTAAGAGATGTCGACGCACAGATACG
+
CCCCCFFFFFFFGGGGGGGGGGHHHHHHHHHHGHHHHHGGGGGHHHHHHHHHHHHHHHGGGGGHHHHGGFEGEFGGGHHHHHHHGGGGGHGHHHHHHHHHGGGGGHHHHHHGHHHGGHGHHHHHH222FFGGGGGHHF1DGHGGHHHHGADHGGHHHHHGGHFFA-;CCF----.-.../;0000/..9.;000000009....0..---.9000/;:00:0;//.000:::B0000.;9-;---/000:.
@M03495:530:000000000-LYBTV:1:2102:18688:13752 1:N:0:GCCCAGTG+AATTGCGG
GTCAGCATGTGAGCTTTGGTCCAGCCTGAGTCCTCTGGTTTATCAACGGCAAAATATAGATCGGAAGAGCACACGTCTGAACTCCAGTCACGCCCAGTGATCTCGTATGCCGTCTTCTGCTTGAAAAAAAAAAAAAACAAATAGAGCAATTGGTTTGGTTTCGAATGATAATCTAGATATCGTAAGAGATGAAGCGTGGAGAAAGACGTACAGTATATAAGAGCTCACTAGTGTGCAGTGATTCGTGTGCG
+
BABCBFFFFFFFGGGGGGGGGGHHHGHHHHHHHHHHHHGHHHHHHHHGGGGGGHHHHHHHHHHGGGGHHHHHHHGHHHGGHHHHHHGHHHHGHGGGHHHHHBGHHGGHHGHGEGHGHHBGHHHHGHEFDGGGG/><-.<..0<0000//<00/=.<..;..0..;:/0000000:900000.;...;0/000000-:.-9././///...../;////9//;////////9/////;/9/;//:./.../.
@M03495:530:000000000-LYBTV:1:2102:18906:13757 1:N:0:GCCCAGTG+AATTGCGG
GTCAGCATGTGAGCTTTGGAGTGAAATCTCTTGTCTTAAGGAATAAAGGAAAAAGATTCCGTCGGAGGCTCGGTGCTCTACAGGTTCAACCTTTGTACTCTATTATTGCCTCACATTCCATCTCTTGTGAAAATATATTTGATTGGCTTTTCTGCAGGTTGTTTGCCAGGACTTTCCAAGACCTCCACTAGAAAACACAATAAACTTTTTGGAAGCTGGACAACTATCTTCATTTTTCAGAAACAGTGAAC
+
BABBCFFFFFFFFGGGGGGGGGHHHHHHHHHHHHHHHHHHHHHHHHHHHHHHHHGGHHHHHHHGGGGGGHHGGGGGHHHHHHHGHHHHHHHHHHHHHHHHHHHHHHHHHHHHHHHHGHHHHHHGH4BFGHHHHGHHHHHHHHHHHFGHHHHHFGBHHHHHFEHHGHFHHFFHHHHHHHFH0FHHHHHFHHHFBDFGHHHGGGD=DGHHHHGGEHFHGHGHHFHACCGF0;FFGGGGGGGGGBFGGGGGGG0
@M03495:530:000000000-LYBTV:1:2102:19843:13773 1:N:0:GCCCAGTG+AATTGCGG
GTCAGCATGTGATCTTTGGTCCAGCCTGAGTCCTTTGGTTTATCAACGGCAAAATATAGATCGGAAGAGCACACGTCTGAACTCCAGTCACGCCCAGTGATCTCGTATGCCGTCTTCTGCTTGAAAAAAAAAAAAAAAGAGATATACTAGTCACTAGCATGTTACCGTTCGTGTACTATGATACGTAGACATTCTGAGCATGTTGGAGCTATCGACAGTACATGGAACTGACAGAACGCGAGCATGTACGC
+
CCDDDFFFFFFFGGGGGGGGGGHHHGHHHHHHHHHHHHGHHHHHHHHGGGGGHHHHHHHHHHHGGGGHHHHHHHGHHHGHHHHHHHHHHGHGHGGGHGHHHBGHHGGHHGHGGGHGHHHHHHHHHFFFCGGGG</><-..//111111<1=D11110/01011111.<./..../111:11:11.<0..1<:1:<1110:0:111<0//<:</.<-.-011111/00:000000/0/..-----0011:<.
@M03495:530:000000000-LYBTV:1:2102:16386:13779 1:N:0:GCCCAGTG+AATTGCGG
GTCAGCATGTGAGCTTTGGAATTAGTAAATTCGTTGACGACAGAAGGAGCAAGATAACGACCACAGGGAGGGTGGTTTATCAACGGCAAAATATAGATCGGAAGAGCACACGTCTGAACTCCAGTGACGCCCAGTGATCTCGTATGCCGTCTTCTGCTTGAAAAAAAAAAAAAAACATGGAATGTCGAGAAACACTGCGAAAGCCCGGCATCAGATGCAGTCTCCGCATGTAGAATCGCCTCCGCTGAGGC
+
BBBBBFFFFFFFGGGGGGGGGGHHHGHHGHHHGGHHHHGGGGFHHHHFEHHHHHHHHHGGGGGHAGHGFEGGEFGEFHHHHHGGGGGGGGFHHHHHHGFHGGGG0?GHHHHGFHHGGHHHHHFFH22@?EGGGHFGGDFFFGCFHHHGGADHFHHHHGEG<GGGA<CD-9--:--..//:////9/..-..9//.//:.9-9./..-----///;///////9//9.-..////99/.....;.9.9.;..
@M03495:530:000000000-LYBTV:1:2102:18347:13780 1:N:0:GCCCAGTG+AATTGCGG
GTCAGCATGTGAGCTTTGGAGTGAAATCTCTTGTCTTAAGGAATAAAGGAAAAAGATTCCGTCGGAGGCTCGGTGCTCTACAGGTTCAACCTTTGTACTCTATTATTGCCTCACATTCCATCTCTTGTGAAAATATATTTGATTAGCTTTTCTGCAGGTTGTTTGCCAGGACTTTCCAAGACCTCCACTAGAACACACAATAAACTTTTTGGAAGCTGGACAACTATCTTCATTTTTCAGAAACAGTGAAC
+
CACCCFFFFFFFGGGGGGGGGGHHFGHHGHHHGHHHHHHHHHHHHHGHHHHHHHGGHHHHHIHGGGGEGHHGFGGGHHHHGHHGHHHHHHGHHHHGHHHHGHHHHHGHHHHHHHHHHGHFHHHGHHHHHHHHHHHGHGHHG4GHBGHHHHHGHHGHHHHHFDGFF2FGH?EHHHHGHFFGHHHHHHHGHHHGH1>GGDACDGG0GDHHHHGGGHEGGHC.CFHHHHGGFF0BGGGGGGFFBFGFGGGGBF0
@M03495:530:000000000-LYBTV:1:2102:20089:13787 1:N:0:GCCCAGTG+AATTGCGG
GTCAGCATGTGAGCTTTGGAATTAGTAAATTCGTTGACGACAGAAGGAGCAAGATAACGACCACAGGGAGGGTGGTTTATCAACGGCAAAATATAGATCGGAAGAGCACACGTCTGAACTCAAGTCACGCCCAGTGATCTCGTATGCCGTCTTCTGCTTGAAAAAAAAAAAAATAATATAACAGATGAAACAAGAACGGCAGATCGACATCGTGAGAAGAAGCGGATGTAGGCTGCTAATTGTAGAGAGAA
+
CCCCCFFFFFFFGGGGGGGGGGHHHHHHHHHHGHHHHHGGGGGHHHHHHHHHHHHHHHGGGGGHHHHGGGGGEGGGGHHHHHHHGGGGGHHHHHHGHHHHGGGGHHHHHHHGHHHGHHHHHHHHHDFGGHGGGHGHHGDGHHGGHHHGGGGHGHHHHHHF.CGHH@C@@E9A-.00000<<0<:<000<00/.////9.---.<09.<..0.../.00:0/:0-----0<<0:0..000000:00000<.0
@M03495:530:000000000-LYBTV:1:2102:29584:13800 1:N:0:GCCCAGTG+AATTGCGG
GTCAGCATGTGAGCTTTGGAGTGAAATCTCTTGTCTTAAGGAATAAAGGAAAAAGATTCCGTCGGAGGCTCGGTGCTCTACAGGTTCAACCTTTGTACTCTATTATTGCCTCACATTCCATCTCTTGTGAAAATATATTTGATTGGCTTTTCTGCAGGTTGTTTGCCAGGACTTTCCAAGACCTCCACTAGAAAACACAATAAACTTTTTGGAAGCTGGACAACTATCTTCATTTTTCAGAAACAGTGAAC
+
A1>AABFFFFFDGGGGFGGGGABBDFB1FH3FGEBFGFGHF1GFHFHGBGGFFAEFFGHBFCFEGCEE/GHEGEGCHHHHGHFBBBBF2BGHFFHFGHHDGBGFGFGFF@FFHHHHFHGFGHH1FFGGF2211>FBFGBGGDE2BGEBFGB2GG12F0@G0CFHHG1<FE//?1??1@<?FC0FGHHGGHHHHFH0.CC<<0<=0DD00D@?CG/.CG/.CFGACCFFG0FFFGGGGGF0FBBBFBB00C0
@M03495:530:000000000-LYBTV:1:2102:17971:13819 1:N:0:GCCCAGTG+AATTGCGG
GTCAGCATGTGAGCTTTGGAGTGAAATCTCTTGTCTTAAGGAATAAAGGAAAAAGATTCCGTCGGAGGCTCGGTGCTCTACAGGTTCAACCTTTGTACTCTATTATTGCCTCACATTCCATCTCTTGTGAAAATATATTTGATTGGCTTTTCTGCAGGTTGTTTGCCAGTGATTGCTGGAGCAGGTATGATATAATTCTAGGATTTGACAGATGAATAATTTACATATATATCTAACTTTGATAGCAGTCA
+
CCCCCFFFFFFFGGGGGGGGGGHHHHHHHHHHHHHHHHHHHHHHHHHHHHHHHHGGHHHHHHHGGGGGGHHGGGGGHHHHHHHGHHHHHHHHHHHHHHHHHHHHHHHHHHHHHHHHHHHHHHHHH?FGHHFFHHGHHHHHHHHHGHHHHHHHHHHHHHFHHEHHHEHHHHHGHHHHHHHHGHHFHHHHHGHHHHFHHFHHEHHHHHHHHHHHHHH=HFDGHHHHHHHHHHHHHHFHHHHHHBGHFHFFGG:
@M03495:530:000000000-LYBTV:1:2102:19518:13835 1:N:0:GCCCAGTG+AATTGCGG
GTCAGCATGTGAGCTTTGGAATTAGTAAATTCGTTGACGACAGAAGGAGCAAGATAACGACCACAGGGAGGGTGGTTTATCAACGGCAAAATATAGATCGGAAGAGCACACGTCTGAACTCCAGTCACGCCCAGTGATCTCGTATGCCGTCTTCTGCTTGAAAAAAAAAAAAATGAAACACATAGTCCACTTCGTGTGTATTCGTCGTTAACGACACTACATCCTAGCCAGCCAGCTACCTACTCGTGGCA
+
CCCCDFFFFFFFGGGGGGGGGGHHHHHHHHHHGHHHHHGGGGGHHHHHHHHHHHHHHHGGGGGHHHHGGGGGEGGGGHHHHHHHGGGGGHHHHHHHHHHHGFGGHHGHHHHGHHHGHHHHHHHHGDHGGHGGGHGHB1FGHHGGHHHHGGGFGHHHHHHE.0FBG<AEC---;.000;0/..0000;:00000./....;:00/:.9-9..0..---::/;00/0000/0..;:..00;/:0/00....-/
@M03495:530:000000000-LYBTV:1:2102:22968:13852 1:N:0:GCCCAGTG+AATTGCGG
GTCAGCATGTGAGCTTTGGTCCAGCCTGAGTCCTCTGGTTTATCAACGGCAAAATATAGATCGGAAGAGCACACGTCTGAACTCCAGTCACGCCCAGTGATCTCGTATGCCGTCTTCTGCTTGAAAAAAAAAAAAGTAAACAATTAATGTGCTTGGTATGGCAGATCTGTCTAGGTATCTCAAACCCTGTTATTGTCAATATAGGCAAGACGATCAGAGGTTATCTGTTGTCAGTGCAGTGAATATCCAGC
+
DDDCDFFFFFFFGGGGGGGGGGHHHGHHHHHHHHHHHHHHHHHHHHHGGGGGHHHHHHHHHHHGGGGHHHHHHHGHHHGHHHHHHHHHHHHGHGGGHHHGHDHHHGGHHHHGGGHGGGHHHHHHHH3FBCC@////111>11<111111111110.000</./..0<00;000000000000000.../:00000000000000000:.//.:...000.:/00000000/0;0000:000000000000/
@M03495:530:000000000-LYBTV:1:2102:20149:13865 1:N:0:GCCCAGTG+AATTGCGG
GTCAGCATGTGAGCTTTGGAATTAGTAAATTCGTTGACGACAGAAGGAGCAAGATAACGACCACAGGGAGGGTGGTTTATCAACGGCAAAATATAGATCGGAAGAGCACACGTCTGAACTCCAGTCACGCCCAGTGATCTCGTATGCCGTCTTCTGCTTGAAAAAAAAAAAACGATCGTGCCGAGTCTAGAAATGGTACAGACATCGTGATATCATCAGAGGGCGAACACGTGCTGAATGACGGCGGCGTA
+
CCDCDFFFFFFFGGGGGGGGGGHHHHHHHHHHGHHHHHGGGGGHHHHHHHHHHHHHHHGGGGGHHHHGFGGGEFGGGHHHHHHHGGGGGHHHHHHHHHHHGGGGHHHHHHHGHHHGHHHHHHHHHGHGFHGGGHHHFG1F?FFGHHGHGGGGFHHHHHHC<CGHHGGGGFA?.-...-:...---./111111110111111./10..</<:1:111<000...<----/....91101<<0.------<-
@M03495:530:000000000-LYBTV:1:2102:15985:13878 1:N:0:GCCCAGTG+AATTGCGG
GTCAGCATGTGAGCTTTGGTTTATCAACGGCAAAATATAGATCGGAAGAGCACACGTCTGAACTCCAGTCACGCCCAGTGATCTCGTATGCCGTCTTCTGCTTGAAAAAAAAAAAAAGAACTACAGATTAGACTTGGGCGTGTATGATGTGATCGCTGCGACGTCCTGTTTTAATCGTGTACCAGACATATCTTGTATGTAACTGCAGATATGTTGTTTGGCGTACAGTTATGTTCTCAGGTACCGATGCG
+
BBCCDFFFFFFFGGGGGGGGGGHHHHHHGGGGGHHHHHHHHHHHGGGGHHHHHHHGHHHGHHHHHHHHHHHHGHGGGHHHHHFHHHGGHGHHGGGHGHHHHHHGFHHHHGGGG?//</?=01111111111>111<1.0<--</000<0=0000.<...-----..:0090/00;0.:../0000../0000000000000909000;000000;9/.//.0-:--.:;000900000:0/000099-..-
@M03495:530:000000000-LYBTV:1:2102:8284:13899 1:N:0:GCCCAGGG+AATTGCGG
GTCAGCATGTGAGCTTTGGAATTAGTAAATTCGTTGACGAAGAAGGAGCAAGATAACGACCACAGGGAGGGTGGTTTATCAACGGCAAAATATAGATCGGAAGAGCACACGTCTGAACTCCAGTCACGCCCAGGGATCTCGTATGCCGTCTTCTGCTTGAAAAAAAAAACAGAACACCGAAAGAGTCACACACAAAAGCAACGCGCACGCTCGCACAGACGGACGAATCTCTCGACACTGACGCTAGTAGG
+
DDDDDFFFFFFFGGGGGGGGGGHHHHHHGHHHGHHHHHGGGGGHHHHHHHHHHHHHHGGGGGHHHHGGGGGBFGGGHHHHHHHGGGGGHHHHHHHHHHHGGGGHHHHHHHGHHHGGHHHHHHHHHG@CGGGGHGGGG/FGGFGGHHHGEGHGHHHHHHGC<DGHC<EG-.</<0//<.----.//:00000.....</.0/.----<---..---<-/0<-..----..000<.0-.-0000...<.00:0
@M03495:530:000000000-LYBTV:1:2102:12102:13939 1:N:0:GCCCAGTG+AATTGCGG
GTCAGCATGTGAGCTTTGGAATTAGTAAATTCGTTGACGACAGAAGGAGCAAGATAACGACCACAGGGAGGGTGGTTTATCAACGGCAAAATATAGATCGGAAGAGCACACGTCTGAACTCCAGTCACGCCCAGTGATCTCGTATGCCGTCTTCTGCTTGAAAAAAAAAAAAAGAGAACATGGGATGCGGATGAATTGCATCACACAGGGTGCAAACTAGCACAACACACTTTAGGTAACGTCATCACGTG
+
DDDDDFFFFFFFGGGGGGGGGGHHHHHHHHHHGHHHHHGGGGGHHHHHHHHHHHHHHHGGGGGHHHHGEGGGFFGGGHHHHHHHGGGGGHHHHHHHHHHHGGGGHHHHHHHGHHHGHHHHHHHHHBGHGHGGGHGHHFFHHHGGHHHHGGGHGHFHHHHH<CHHH@CGE@<9A..//00:00/./0./-----0000000<00000<.../<.000.000/0</:...../0::00<000.<...000..<
@M03495:530:000000000-LYBTV:1:2102:6372:13959 1:N:0:GCCCAGTG+AATTGCGG
GTCAGCATGTGAGCTTTGGTCCAGCCTGAGTCCTCTGGTTTATCAACGGCAAAATATAGATCGGAAGAGCACACGTCTGAACTCCAGTCACGCCCAGTGATCTCGTATGCCGTCTTCTGCTTGAAAAAAAAAAATAACTGGCGGTCAATCGAGGGGGGGGCAAATTACCGTGAAGCAGGTAAATGCGTCAGTATAGCAGAAGAACACAAAGGAGAACGCAACGACCTAGTGTGGGAATGACTGTCCATGAA
+
A>AAABFFFFFFGGGGGGFGGGFHGDGGFGFGHHHHHGHHHFGFFHHCEEGCFFHFFDGHHHGGDFEFGEGFHHGHGHGFHFGHHGHHBGFEHGGEHCFG44FFFEEGHHHGGGHGGHFHHFH0333?BD//>/0111110/--<-.000...----9-;--../////.;:..////.9//////..;..9////////////./..../...../.;----;--9////9/..././/;/;///9//;/
@M03495:530:000000000-LYBTV:1:2102:13074:13964 1:N:0:GCCCAGTG+AATTGCGG
GTCAGCATGTGAGCTTTGGACTCCTGACTGGTTTATCAACGGCAAAATATAGATCGGAAGAGCACACGTCTGAACTCCAGTCACGCCCAGTGATCTCGTATGCCGTCTTCTGCTTGAATAAAGAGTCTTGGGACGAAGAAAAGGAATGTTTTGAAAGCCTCAGTATAGAATGCGCTATGTTCTATTCCGTCCGGAATCAGTACATATCTGAGAATTCGACCCTCGCACGCCAGTAGAGCGAAGTGCCTGTC
+
>>>A>1DF1F@3A1FGDG1F1FA1BGE0DFC110GE32FGG0EA/0FGGE2EF2DF?//AB0AGHHA/F/FFBGGFHHGHHHFFEHC/ECGH1222@0FE0021>E/0/22B11BGG122B111011121B/GCCGCA/00@FA0@F@1>1FFCD1<<01?1<11=D<111>F.>-@CBG0=DGB000/<GA@-.-.;<0;C0CC000;0;09000;.;.A?/C-A---99--/;;9//-;@;9/B/////
@M03495:530:000000000-LYBTV:1:2102:29115:13979 1:N:0:GCCCAGTG+AATTGCGG
GTCAGCATGTGAGCTTTGGTCCAGCCTGAGTCCTGGTTTATCAACGGCAAAATATAGATCGGAAGAGCACACGTCTGAACTCCAGTCACGCCCAGCGATCTCGTATGCCGTCTTCTGCTTGATAAAAGAAATGCTGTGCACGCTTTTCCTCATAGTATTATTTTTGTCCTTGATCATGCAGAATTCACCAGGATACAAGATCTTCTCCCTCAATGAAGCAAGTTATTTCATTTTTCGTTTGGTGTTTAGGG
+
BBBBBFFDF5DFGFGGGGGFFGHHBEGFHHHFHHHHGHHHHHHAGFEF2AGFGGGGFHGDGFCGGFHBHHHGEHHHEBGFHGB3343B@1F1>?F1>>?A1F?F?GF43>//F?GFHEHFHF4B4BF1/001112110?21?/</?F211<1?1?11<111??<?/>1=1111><1>1>111<<00<000...0<0D<0/00000;00;//;0;00;00///00909;0000000/-./;....;9/00;.
@M03495:530:000000000-LYBTV:1:2102:11155:13984 1:N:0:GCCCAGTG+AATTGCGG
GTCAGCATGTGAGCTTTGGAGTGAAATCTCTTGTCTTAAGGAATAAAGGAAAAAGATTCCGTCGGAGGCTCGGTGCTCTACAGGTTCAACCTTTGTACTCTATTATTGCCTCACATTCCATCTCTTGTGAAAATATATTTGATTGGCTTTTCTGCAGGTTGTTTGCCAGGACTTTCCAAGACCTCCACTAGAAAACACAATAAACTTTTTGGAAGCTGGACAACTATCTTCATTTTTCAGAAACAGTGAAC
+
CBCCCFFFFFFFGGGGGGGGGGHHHHHHGHHHHHHHHHHHHHHHHHHHHGHHHHGGHHHHHHHGGGCGGHHGGGGGHHHHHHHHHHHHHHHHHHHHHHHHHHHHHHHHHHHHHHHHHHHHHHHHHHHGHEGGGHFHHHHHHFHHHFGFHHHHFFGEHHGHHGHHHHHGB?CGHEGHHHFHGHHBGHHHHHGBGHHHGFECGD<0DFHHHHGGGGEEHHCGFGHHFGCHFHEFFGFBFGGGGBGFFFGFFG0
@M03495:530:000000000-LYBTV:1:2102:3335:14006 1:N:0:GCCCAGTG+AATTGCGG
GTCAGCATGTGAGCTTTGGAGTGAAATCTCTTGTCTTAAGGAATAAAGGAAAAAGATTCCGTCGGAGGCTCGGTGCTCTACAGGTTCAACCTTTGTACTCTATTATTGCCTCACATTCCATCTCTTGTGAAAATATATTTGATTGGCTTTTCTGCAGGTTGTTTGCCAGGACTTTCCAAGACCTCCACTAGAAAACACAATAAACTTTTTGGAAGCTGGACAACTATCTTCATTTTTCAGAACCAGTGAAC
+
AAABAFFFFFFFGGGGGGBGGGHFFHHHHHHHGGHHHHHHHHGHHHHGFHBCCFE2FBGHGHFEEECEEGHGCEGEHHHEFHEBGHHHHFFFFGHGFFHHHHGHF444EGHHHHHHHHHEHHBGHHFGGGFFBEGHGHFHGGHDG0BFFCGFHHBHFHFHFGHF<FHFH/<GH1?GGHHHG0GH1FBHFBGF<DGEGCGCGE<DDGHBGH?GFB:GFH:..GHEHB:CC0CCFFGGBFF09B/CFEFBBF0
@M03495:530:000000000-LYBTV:1:2102:3451:14018 1:N:0:GCCCAGTG+AATTGCGG
GTCAGCATGTGAGCTTTGGATGGTTCTGGTTTATCAACGGCAAAATATAGATCGGAAGAGCACACGTCTGAACTCCAGTCACGCCCAGTGATCTCGTATGCCGTCTTCTGCTTGAAAAAAAATTAGTGCAAGCAGCGCTATAGTTTATAAAACGGGAGTGGAGTTGAAGAAATATCTGCTTAATCAAATAAGACGTTACGTAGACTCCTAGGCTGAATACGCACACGGATTACCTATGACCTGATCAGAAA
+
AA?ABFFFFFFFGFGGGGGGGGGDG5GHHGHHHHHHHHGGGGGHHHFHHHHHGHGGEEHHGHHHFGHHEEGDGHHHFHFFHHGF1FGHGHHH4FGGGGFGHHGECFFBEGHHBFCFGHHCEC0222?33322/222/////?1<11?F11111-...->0.1<//000=0//0==0000000000000:::00:.../..;0..000/000//0..0000;..9-.---..9/9///9//;/.////9///
@M03495:530:000000000-LYBTV:1:2102:6894:14021 1:N:0:GCCCAGTG+AATTGCGG
GTCAGCATGTGAGCTTTGGACTCCTGACTGGTTTATCAACGGCAAAATATAGATCGGAAGAGCACACGTCTGAACTCCAGTCACGCCCAGTGATCTCGTATGCCGTCTTCTGCTTGAAAAAAAAAGTATGGGACGAAGAAAAGAAAATGCTTTAGAGCCTCCTTACAGCATGCACTATGTGCTATACCGAGCGAACACACGACACATCTGATTAGCTGACCCTCACAGCACATCATAGTGAAGTGGCCATC
+
A3AABCFFFFFFGGGGGGFGGGGHHHFHGHHGEGHHGHHGEFGGGHHHGHGHGHH1E1FEFFHHHHHCHGHGDFHHHHHHHHHHEHGGGGHHDFFBE1FEHHBB/EEFEHEB4B?FH333B</>//@22220@G<////0<<0.0<0111=111><11.</./0=/<00/=000:00000;0:C:0;C?.-:9--9-9..--9--;99F//;;//////././...;B.;9B//9////////9:/..//9
@M03495:530:000000000-LYBTV:1:2102:23990:14054 1:N:0:GCCCAGTG+AATTGCGG
GTCAGCATGTGAGCTTTGGAGTGAAATCTCTTGTCTTAAGGAATAAAGGAAAAAGATTCCGTCGGAGGCTCGGTGCTCTACAGGTTCAACCTTTGTACTCTATTATTGCCTCACATTCCATCTCTTGTGAAAATATATTTGATTGGCTTTTCTGCAGGTTGTTTGCCAGGACTTTCCAAGACCTCCACTAGAAAACACAATAAACTTTTTGGAAGCTGGACAACTATCTTCATTTTTCAGAAACAGTGAAC
+
CCCCCFFFFFFFGGGGGGGGGGGHHHHHHHHHHHHHHHHHHHHHHHGGHHHHHGGGHHHHHHHGGGGGGHHGGGGGHHHHHHFHHGFHHHHHHGHHHGHHHHHHFHHHHGHHHHHGHHHGHHHHHHHHHHGHHGHFHHHHHHHFFHFHHHHHHGHHGGHHHEHHFFGGGEGHHHHEHE110CGHHFHFFFF1GFCGHHHGD<<DGHHHHGGGHHFHHGHAHGHHHBHGHHGGGGGGGGGGGGGBFFFGG00
@M03495:530:000000000-LYBTV:1:2102:1956:14061 1:N:0:GCCCAGTG+AATTGCGG
GTCAGCATGTGAGCTTTGGAGGGCAAGAAGTGGTTGTGACTGGTTTATCAACGGCAAAATATAGATCGGAAGAGCACACGTCTGAACTCCAGTCACGCCCAGTGATCTCGTATGCCGTCTTCTGCTTGAAAAAAAAAAACACTCAGATATTAGCTTGTTCTTTTCGATCATTTTACAATAATGGTACATAACTCTATTATCTACTGCGCCCTCTCTGCGTGTCTCTTCTATCTTCATCCACACTCATGTAT
+
BBABBFFFFFFFGGGGGGGGGCFGGGGGGHFHHHGGGGGHHHHGHHHHHHHHGGGGGGHHHHHHHGHHGGGGHHHHHHHGFHHGHHHHHHHHHHHHGGGGGHGHHFFHHHGGHGHGGFGHGHHHHHHHHCFHHGGG<@->.01001<1=00=0/<0/<0000000-.0.;0000000000000000;0090/09;000000000000.-.--.//;00-..../99////;;B/:///////.////////
@M03495:530:000000000-LYBTV:1:2102:20138:14087 1:N:0:GCCCAGTG+AATTGCGG
GTCAGCATGTGAGCTTTGGAGTGAAATCTCTTGTCTTAAGGAATAAAGGAAAAAGATTCCGTCGGAGGCTCGGTGCTCTACAGGTTCAACCTTTGTACTCTATTATTGCCTCACATTCCATCTCTTGTGAAAATATATTTGATTGGCTTTTCTGCAGGTTGTTTGCCAGGACTTTCCAAGACCTCCACTAGAAAACACAATAAACTTTTTGGAAGCTGGACAACTATCTTCATTTTTCAGAAACAGTGAAC
+
BBCCCFFFFFBFFGGGGGGGGGHHHHGHHHHHGHHHHHGHHHHHHHFHGFHHHGGGHHGHHFHGGGGGGHHGGFGGHHGHHHHFEGFFHHGGFGHHHGEHHHHHGHHFFFHHHGHHHHGHFFHHHD3FGHHHFFGHHHGHHDFHDFGHHHEHHFBHGEGFGDHHH>FGFGFHHGHHHFHHAGC1GCGFHFH1<FC0CGH<DDDGGFFGFHGGHHBGHH/CACHEHHGHHFFGGGGFFFFGBFBFFGFFFF0
@M03495:530:000000000-LYBTV:1:2102:20707:14088 1:N:0:GCCCAGTG+AATTGCGG
GTCAGCATGTGAGCTTTGGAGTGAAATCTCTTGTCTTAAGGAATAAAGGAAAAAGATTCCGTCGGAGGCTCGGTGCTCTACAGGTTCAACCTTTGTACTCTATTATTGCCTCACATTCCATCTCTTGTGAAAATATATTTGATTGGCTTTTCTGCAGGTTGTTTGCCAGGACTTTCCAAGACCTCCACTAGAAAACACAATAAACTTTTTGGAAGCTGGACAACTATCTTCATTTTTCAGAAACAGTGAAC
+
ABBBBFFFFFFFGGGGGGFGFFGHFHHHHHHHHGHHHFBFHGCCHHFHHFFHHHEAFHG5AFGAAEC0EGGG??EEHFHHHHFFHFGFHGHHFFFGFHHHFHEHHHHG4FGHHHGGHHHGHHFFHGDFGEHHHHHHHHHHHFGHHAGHHHHHHHFHFGHG2EHHG22FFE?FFCGGF11<0?CBF.00DFGH1F0FA.<.DHEFDG0DGHDCG0/:CFGHFHHGB/C;GG0FFFFBFBFGGFFFGFFE0;0
@M03495:530:000000000-LYBTV:1:2102:7327:14114 1:N:0:GCCCAGTG+AATTGCGG
GTCAGCATGTGAGCTTTGGAGTGAAATCTCTTGTCTTAAGGAATAAAGGAAAAAGATTCCGTCGGAGGCTCGGTGCTCTACAGGTTCAACCTTTGTACTCTATTATTGCCTCACATTCCATCTCTTGTGAAAATATATTTGATTGGCTTTTCTGCAGGTTGTTTGCCAGGACTTTCCAAGACCTCCACTAGAAAACACAATAAACTTTTTGGAAGCTGGACAACTATCTTCATTTTTCAGAAACAGTGAAA
+
CBCCCFFFFFFFGGGGGGGGGGHHHHHHHHGHHHHHHHHHHHHHHHHHGHHHHHGGHHHIHIHGGGGGGHHGGGGGHHGHHHHHHHHHHHHHHHHHHHHGHHHHGHHHHHHHHHHHHHHHGHHHHHHHHHHHHGHHHHHHHHHHHGHHGHHHHHGHHEGHHDHGHHFHHAHHFHFHHFGHEHHHHHFGHGHBG=GFFGA.DGGFHFHHHHCCCFFFFHFHGGHFGHHHGHGFGGGGGGGGEFFFGF99BF0
@M03495:530:000000000-LYBTV:1:2102:13682:14142 1:N:0:GCCCAGTG+AATTGCGG
GTCAGCATGTGAGCTTTGGAGTGAAATCTCTTGTCTTAAGGAATAAAGGAAAAAGATTCCGTCGGAGGCTCGGTGCTCTACAGGTTCAACCTTTGTACTCTATTATTGCCTCACATTCCATCTCTTGTGAAAATATATTTGATTGGCTTTTCTGCAGGTTGTTTGCCAGGACTTTCCAAGACCTCCACTAGAAAACACAATAAACTTTTTGGAAGCTGGACAACTATCTTCATTTTTCAGAAACAGTGAAC
+
CBCCCFFFFFFFGGGGGGGGGGHHHHHHHHHHHHHHHHHHHHHHHHHHHHHHHHGGHIIHHHHGGGGGGHHGGGGGHHHHHHHHHHHHHHHHHHHHHHHHHHHHHHHHHHHHHHHHHHHHHHHHH43GGFGHHFHHHHHHGEHHHHHHHHHHHHFHHHHHHDHHH2GHHHFHHHHGHFGHHGHHHHHFHHGDG<CGFGHEGHH0GFHHHHGECFHFHHGCGHHEHB0CHHGGGGGGGGGGGFGGGGBFGG0
@M03495:530:000000000-LYBTV:1:2102:19349:14173 1:N:0:GCCCAGTG+AATTGCGG
GTCAGCATGTGAGCTTTGGAGTGAAATCTCTTGTCTTAAGGAATAAAGGAAAAAGATTCCGTCGGAGGCTCGGTGCTCTACAGGTTCAACCTTTGTACTCTATTATTGCCTCACATTCCATCTCTTGTGAAAATATATTTGATTGGCTTTTCTGCAGGTTGTTTGCCAGGACTTTCCAAGACCTCCACTAGAAAACACAATAAACTTTTTGGAAGCTGGACAACTATCTTCATTTTTCAGAAACAGTGAAC
+
CBCDCFFFFFFFGGGGGGGGGGHHHHHHHHHHHHHHHHHGHHHHHHHHHHHHHHGGHHIHHHHGGGGGGHHGGGGGHHHHHHHHHHHHHHHHHHHHHHHHHHHHHHHHHHHHHHHHGHHHHHHHHHHHHHHHHHHHHHHHHHHHHHHHHHHHGHHHHHHHHGHHHHHHHHHHHHHHHGHHGHGHHHHHHHHBFGHGFGEEGHBGHHHHHHGGHHHHHHFHHHHEHC0GFHGGGGHGGEFFB:FGFGFGGG0
@M03495:530:000000000-LYBTV:1:2102:10107:14192 1:N:0:GCCCAGTG+AATTGCGG
GTCAGCATGTGAGCTTTGGAGGGCAAGAAGTGGTTTATCAACGGCAAAATATAGATCGGAAGAGCACACGTCTGAACTCCAGTCACGCCCAGTGATCTCGTATGCCGTCTTCTGCTTGAAAAAAAAAAAAAAAAAACAAATGATGATAGTTTGTATGTGAGATCTAGAAGGATCATGTAGCCGAAGACTGAGTTAGGTCGGTAGGATAGTACGTATTTGTTCCGCAGCTTATGGAAGTATGGTCTACAGTT
+
CBCCDFFFFFFFGGGGGGGGGGGGGGGHHGFGHGGHHHHHHHGGGGGHHHHHHHHHHHGGGGHHHHHHHGHHHGHHHHHHHHHHHHGHGGGGHHHHBGHHGGHHHHGFGHGHGGHHHHHHHHHGDD/>/><-<-<-..:.00;0;0000;000/0000;0000;000000..0/.0090000.9--./00090000/00---:..00;BB00./000000/00..--9/00:0000/0000:09000009;
@M03495:530:000000000-LYBTV:1:2102:26687:14196 1:N:0:GCCCAGTG+AATTGCGG
GTCAGCATGTGAGCTTTGGAGTGAAATCTCTTGTCTTAAGGAATAAAGGAAAAAGATTCCGTCGGAGGCTCGGTGCTCTACAGGTTCAACCTTTGTACTCTATTATTGCCTCACATTCCATCTCTTGTGAAAATATATTTGATTGGCTTTTCTGCAGGTTGTTTGCCAGGACTTTCCAAGACCTCCACTAGAAAACACAATAAACTTTTTGGAAGCTGGACAACTATCTTCATTTTTCAGAAACAGTGAAC
+
BBBABFFFFDFFGGFGGGGGGGGFHHFHHHHHHHHGHHFFHFHHHHHFHHHHGGGGGHHHGHHCEGGGGHHGG1EGHHHHHHFHHDBEGGCGHHFFHHHHHFHGFHHFBGHGHGGFHHHGGFHFHFFEGHF4GGFHHHHHD4FFD0?GFHH3?D33GFHHBEHHBFDDGHEEHHHHGGHFF0GFH.001GGBGFGHACGCFFDHH0GDGHGCCFFHFHHEH:GECHFHCCFFFFCFBFGFEF////0;0C0
@M03495:530:000000000-LYBTV:1:2102:11909:14207 1:N:0:GCCCAGTG+AATTGCGG
GTCAGCATGTGAGCTTTGGAGTGAAATCTCTTGTCTTAAGGAATAAAGGAAAAAGATTCCGTCGGAGGCTCGGTGCTCTACAGGTTCAACCTTTGTACTCTATTATTGCCTCACATTCCATCTCTTGTGAAAATATATTTGATTGGCTTTTCTGCAGGTTGTTTGCCAGGACTTTCCAAGACCTCCACTAGAAAACACAATAAACTTTTTGGAAGCTGGACAACTATCTTCATTTTTCAGAAACAGTGAAC
+
DCDDDFFFFFFFGGGGGGGGGGHHHHHHHHHHHHHHHHHHHHHHHHHHHHHHHHGGHHIIHHHGGGGGGHHGGFGGHHHHHHHHHHHHHHHHHHHHHHHHHHHHHHHHHHHHHHHHHHHGHHHHH4BFGHHHHHHHHHHHHFHHHHHHHHHHHHGHGGHFGFHHHFFHFGHHHHHHHHHHHEGHHHHHGHHDGHHHHGE<DGGHHHHHHHGGGHGHHHGGFFHHHHHHHHHGGGGGGGGGGFGFFGFGGG:
@M03495:530:000000000-LYBTV:1:2102:1833:14211 1:N:0:GCCCAGTG+AATTGCGG
GTCAGCATGTGAGCTTTGGAGTGAAATCTCTTGTCTTAAGGAATAAAGGAAAAAGATTCCGTCGGAGGCTCGGTGCTCTACAGGTTCAACCTTTGTACTCTATTATTGCCTCACATTCCATCTCTTGTGAAAATATATTTGATTGGCTTTTCTGCAGGTTGTTTGCCAGGACTTTCCAAGACCTCCACTAGAAAACACAATAAACTTTTTGGAAGCTGGACAACTATCTTCATTTTTCAGAAACAGTGAAC
+
BBBBCFFFFFFFGGGGGGGGGGHHHHHHHHHHHHGHHHHHHHHHHFHHHGHHHHGGHHHHHHHGGGGGFHHGGGFGHHHHHHHGHHHHHHHHHHHFFHHGHHHHHHFHFHHHGHHFEHHHFGHHHGFHFFFGFGEGHHHHHBFFHGHHHHGEHHF3FGGGEFEFGHGHFH/GHHHHHFF1FFGHGHHGHHHB>FHFGCGFFGDHHHFHHHGGE0/EHH:GHGHHHF:CFBFGFFFFFGGGF0FBFFBB0C0
@M03495:530:000000000-LYBTV:1:2102:21373:14222 1:N:0:GCCCAGTG+AATTGCGC
GTCAGCATGTGAGCTTTGGTCCAGCCTGAGTCCTGGTTTATCAACGGCAAAATATAGATCGGAAGAGCACACGTCTGAACTCCAGTCACGCCCAGTGATCTCGTATGCCGTCTTCTGCTTGAAAAAAAAAAAACATAAAAATAATATGACATATGTGTCTAGACACATCAAGAACTATTACACGACACTTGTCGTGGGCTAGTCGACTGTAAACTATAACATACACAATGTCATACGTATTTCTGTGGCGA
+
CBBCCFFFFFFFGGGGGGGGGGHHHGHHHHHHHHHHHHHHHHHHHGGGGGHHHHHHHHHHHGGGGHHHHGHHGGHHGFHHHHHHHHHHHGGGGGHHHHB@GHHFFHHHHGGGHFHHHHHHGFHHHFBBCBB@@//1<1111011>>11><11100=000000=00/<<0<000//<0000000.----0:000.9..-./..00..-<.:0000000<000000000.0000000:.000:0000:0/.<-
@M03495:530:000000000-LYBTV:1:2102:18913:14226 1:N:0:GCCCAGTG+AATTGCTG
GTCAGCATGTGAGCTTTGGTCCAGCCTGAGTCCTGGTTTATCAACGGCAAAATATAGATCGGAAGAGCACACGTCTGAACTCCAGTCACGCCCAGTGATCTCGTATGCCGTCTTCTGCTTGAAAAAAAAAAAAAAAATACAAGACAAAACCACGGGAGATCGTACTACATCGACATATATACAGTAGCGAAATGGCCATACACGCTAGTCAATCGATACCATATTTGTGTACGTAGCAGATGATATCAAGC
+
DCDDDFFFFFFFGGGGGGGGGGHHHGHHHHHHHHHHHHHHHHHHHGGGGGHHHHHHHHHHHGGGGHHHHHHHGHHHGHHHHHHHHHHHHGHGGGHGHHHEGHHGGHHHHGGGHGHHHGHHHHHHH0<@CD@@/---<.0<00</////;..::.--.-.::./...000;0.;-.:0;;;00000000-@--.0://0/0/00.-...:0:000....-;0;000000//00./0..00:0:0000000:0
@M03495:530:000000000-LYBTV:1:2102:27825:14228 1:N:0:GCCCAGTG+AATTGCGG
GTCAGCATGTGAGCTTTGGAATTAGTAAATTCGTTGACGACAGAAGGAGCAAGATAACGACCACAGGGAGGGTGGTTTATCAACGGCAAAATATAGATCGGAAGAGCACACGTCTGAACTCCAGTCACGCCCAGTGATCTCGTATGCCGTCTTCTGCTTGAAAAAAAAAACGACCAATTCACAGCAGTCCATTATTTAGTCGCGTTACGTCACTCGGCACTCACTTGCTGAGTGTCCAGTTGCATCTTGGT
+
BBBBBFFFFFFFGGFGGEBGGGGHHHFHHHHHGHHHHHGGGGGGHHHEHHHGHHHHHHGGFFGHHHHGEEEG?FCEFCCGHHHFFGGE@HEHHHHFHEHHGEEEGAEGEGFG0FGFHHHHHHHH>GGHDFGGGA1FGH11?C<AGHFHG.CHFDHDF1<<<<DGHC--::E-:---./000;00./.9/009;0;;009;/.---;..;...;//...--.;///:;/9//.//////;/9B//////9;/
@M03495:530:000000000-LYBTV:1:2102:17841:14235 1:N:0:GCCCAGTG+AATTGCGG
GTCAGCATGTGAGCTTTGGACGACAGAAGGAGCAAGATAACGACCACAGGGAGGGTGGTTTATCAACGGCAAAATATAGATCGGAAGAGCACACGTCTGAACTCCAGTCACGCCCAGTGATCTCGTATGCCGTCTTCTGCTTGAAAAAAAAAAAACATATGCTGATGAACACTATTCAAGCTGTCAATTGAACAAAATAAGTACCAAATTATCAGTGTGATACGTACTGTCTGTTTTGAGTGTACCACAAA
+
CBCCCFFFFFFFGGGGGGGGGGGGGGHHHHHHHHHHHHHHHGGGGGHHHHGGGGGEFGGGHHHHHHHGGGGGHHHHHHHHHHHGGGGHHHHHHHGHHHGHHHHHHHHHHHHGHGGGHHHHHFHHHF/=FGHGGGHGHHGHGHHFHHHGGCC?<-:.<01111111011:1</0/1<1111000<0111101:::/..0<:1111110.0101111<11111<<.<0.91<111:11/...1011111:...
@M03495:530:000000000-LYBTV:1:2102:13021:14238 1:N:0:GCCCAGTG+AATTGCGG
GTCAGCATGTGAGCTTTGGACTCCTGACTGGTTTATCAACGGCAAAATATAGATCGGAAGAGCACACGTCTGAACTCCAGTCACGCCCAGTGATCTCGTATGCCGTCTTCTGCTTGAAAAAAAAATAAACCAGCAACCTACACAACTCAGTATTCGAGTTCACTACGACAAAGACAAGTCCAGCATGCGACCCACCGCCACACCCTACTACCTTAGTGCCGTTAACCGACGTACAGCTACGCTCACCGTAC
+
CCBABFFFFFFFGGGGGGGGGGHHHHHHHHHHHHHHHHGHGGGGGHHHHHHHHHHHGGGGHHGHHHHGHHHGHHHHHHHHFGHHGHGGGHHGGD4FHGFGFHHHGE?GGHHBFHHHAGBGAE/D@02<@22?//2@0001?101//1<?<<111<0=01.1=1110...--/</<//.0000///;00:.---....-9-....../90//.////9///-..;.//--;--...///9/.-;../.....
@M03495:530:000000000-LYBTV:1:2102:23107:14255 1:N:0:GCCCAGTG+AATTGCGG
GTCAGCATGTGAGCTTTGGAATTAGCTGGTTTATCAACGGCAAAATATAGATCGGAAGAGCACACGTCTGAACTCCAGTCACGCCCAGTGATCTCGTATGCCGTCTTCTGCTTGAAAAAAAAAAAATAAATAGAACACGAATATACTCACATTCATATATGGCAGCGAGGGTGCGATAACTGTTGGCAACTCTCATCGCGTGATGGTGTGACATGTGAGGGTACACAGTATGGACTCAGTACGAACAGACT
+
DCDDDFFFFFFFGGGGGGGGGGHHHHHHHHHHHHHHHHGGGGGHHHHHHHHHHHGGGGHHHHHHHGHHHGHHHHHHHHHHHHGHGGEHHHHHEHHHGGHGHHG?EHGHHHGHHGGHHEHGFFGC<<=111111?1110.->..11111=111<1111=1111.<.<-:---.:.-...9011110.000./0100110.---./1001..111101111..</0110.<1:1/100/00111...--//.<
@M03495:530:000000000-LYBTV:1:2102:19050:14255 1:N:0:GCCCAGTG+AATTGCGG
GTCAGCATGTGAGCTTTGGAGTGAAATCTCTTGTCTTAAGGAATAAAGGAAAAAGATTCCGTCGGAGGCTCGGTGCTCTACAGGTTCAACCTTTGTACTCTATTATTGCCTCACATTCCATCTCTTGTGAAAATATATTTGATTGGCTTTTCTGCAGGTTGTTTGCCAGGACTTTCCAAGACCTCCACTAGAAAACACAATAAACTTTTTGGAAGCTGGACAACTATCTTCATTTTTCAGAAACAGTGAAC
+
CBCCBFFFFFFFGGGGGGGGGGHHHHHHHHHHHHHHHGFGHGHHHHHHHHHHHHGGHHHHHHHGGGGGGHHGGGGGHHHHHHHHHHHHHHHHHHHGHHHHHHHHHHGHGHHHHHHHHHHHHHHHHBBFGHBHFHHHHGFHHFHHEFFHHHHHHHFHEHHHHGHHFGHHGHHHHHHHHGHHAHHHHHGGGHHBGGHHHGHGHHFHDGHFHHGGHHHEGHCCGHGEHGHHHHGBFFGGGGGGGGB/BF9BFF0
@M03495:530:000000000-LYBTV:1:2102:19475:14273 1:N:0:GCCCAGTG+AATTGCGG
GTCAGCATGTGAGCTTTGGAGTGAAATCTCTTGTCTTAAGGAATAAAGGAAAAAGATTCCGTCGGAGGCTCGGTGCTCTACAGGTTCAACCTTTGTACTCTATTATTGCCTCACATTCCATCTCTTGTGAAAATATATTTGATTGGCTTTTCTGCAGGTTGTTTGCCAGGACTTTCCAAGACCTCCACTAGAAAACACAATAAACTTTTTGGAAGCTGGACAACTATCTTCATTTTTCAGAAACAGTGAAC
+
BCCCCFFFFFFFGGGGGGGGGGHHHHHHHHHHHHHHHHHHGHHHHHHHHHHHHHGGHHIHHHHGGGGGGGHGGGGGHHHHHHHHHHHHGHHHHHHHHHHHHHHHHHHHHHHHGHHHHHHHHHHHHHHHHHBGHHHHHHHHHHGHHGFHHHHHHHGGGHHHHGHHHHHHFHHHHHHHHHHHEFFHHHHHHHHGHHHHHHGGGDDGFFHHHHGGHGBHHH/CGHHHHHHHGHGGGGGGFFGGGBGGGGFBFG0
@M03495:530:000000000-LYBTV:1:2102:22362:14292 1:N:0:GACCAGTG+AATTGCGG
GTCAGCATGTGAGCTTTGGAGTGAAATCTCTTGTCTTAAGGAATAAAGGAAAAAGATTCCGTCGGAGGCTCGGTGCTCTACAGGTTCAACCTTTGTACTCTATTATTGCCTCACATTCCATCTCTTGTGAAAATATATTTGATTGGCTTTTCTGCAGGTTGTTTGCCAGGACTTTCCAAGACCTCCACTAGAAAACACAATAAACTTTTTGGAAGCTGGACAACTATCTTCATTTTTCAGAAACAGTGAAC
+
CBCCCFFFFFFFGGGGGGGGGGHHHHHHHHHHHHHHHHHHHHHHHHHHHHHHHHGGHHHHHHHGGGGGGHHGGGGGHHHHHHHHHHHHHHHHHHHHHHHHHHHHHHHHHHHHHHHHHHHGHHHGHGHHHHHHHHHHHHHHHHHHHHHHHHHHHHHHHGHHHGHHGHHHHHHHHHHHGFDGFHHFHHHHHHGGGHHHHH..D=DGHHHHHHGGE0CHGGFGGFHEHGHHEHGGGGFGGGGFFEFFGGGGBB0
@M03495:530:000000000-LYBTV:1:2102:26539:14318 1:N:0:GCCCAGTG+AATTGCGG
GTCAGCATGTGAGCTTTGGAATTAGAAATTCGTTGACGACAGAAGGAGCAAGATAACGACCACAGGGAGGGTGGTTTATCAACGGCAAAATATAGATCGGAAGAGCACACGTCTGAACTCCAGTCACGCCCAGTGATATCGTATGCCGTCTTCTGCTTGACAAAAAAAAAATAAAACTCAATAGGCGTGACTCTTTTATAGTAGTTTAGATAGTAGGACTAAGTTTGAAGAATGGTGGTTTTTTCAAGGAA
+
>>AAAFFFFDFFFBGFFGGFGFGFHHHHHGHAFHHHGEFEEGFFHH2GGGHGFHHGFE1AAEG11AFAEEE1?>1?FHBGFGBEEGEGHHHGGGHFFB/EEE/0BFGGHGDCGGGH3?GGHBGHBD2/FFFGCGHBF1??F00?0D1<.<CEHH11FH1.0=0/<<@----.900000009;CBBFGDBA.;00009;;;0;/9://///;////////////9/9/////9;//9/9....9-:B///.9
@M03495:530:000000000-LYBTV:1:2102:19193:14325 1:N:0:GCCCAGTG+AATTGCGG
GTCAGCATGTGAGCTTTGGAGACTGGTTTATCAACGGCAAAATATAGATCGGAAGAGCACACGTCTGAACTCCAGTCACGCCCAGTGATCTCGTATGCCGTCTTCTGCTTGAAAAAAAAAAAAGAGACAAAACCTAAACCCCAACAGCCGAGTTTGAGTCTCAGACACGTATTACACAATATATGCATTCGTATGTATATATGACAGACATAACGCGTAGCGCGCTTGTGTCTCAACATGTGAGTATCACC
+
CCCCCFFFFFFFGGGGGGGGGFGHHHFHHHHHHGHGGGGGHHHHHHHHHHHGGGGHHHHHHHGHHHGHHHHHHHHHGHHGHGGGGFGHH4GHHEGHHHHGGGHGHHHHHGFFFHHHGGGCCC///00000000.0<C110....../.<-<-..000.00000000//.:/0000000.000000000000;/;/00;000009900/./;900.9----.-----..90/;0;00/:/00090000;00/
@M03495:530:000000000-LYBTV:1:2102:26755:14334 1:N:0:GCCCAGTG+AATTGCGG
GTCAGCATGTGAGCTTTGGAGTGAAATCTCTTGTCTTAAGGAATAAAGGAAAAAGATTCCGTCGGAGGCTCGGTGCTCTACAGGTTCAACCTTTGTACTCTATTATTGCCTCACATTCCATCTCTTGTGAAAATATATTTGATTGGCTTTTCTGCAGGTTGTTTGCCAGGACTTTCCAAGACCTCCACTAGAAAACACAATAAACTTTTTGGAAGCTGGACAACTATCTTCATTTTTCAGAAACAGTGAAC
+
CCBCCFFFFFFFGGGGGGGGGGHHHHHHHHHGHHHHHHHHHGHHHHFFBFFHHHGGGHHHHHHGCGGGGHFGGDGGHHHHHHHHHHHHHHHHHHHHFHHHHFHGHHHHHHHHHHHHHGHGHHHHHHHHHEFGEFGHHHHHHEHBGFHFHGHGHGHHHHHHGGGHEGGHHEGEGBGHFHHHHHHHHHHHHHHHGHHHHHHAGHBHFHHHHHGGHHHGHHHHG0CGHGHBFFGBFGGGGFFGB;FFGGGBB00
@M03495:530:000000000-LYBTV:1:2102:21490:14335 1:N:0:GCCCAGTG+AATTGCGG
GTCAGCATGTGAGCTTTGGTTTATCAACGGCAAAATATAGATCGGAAGAGCACACGTCTGAACTCCAGTCACGCCCAGTGATCTCGTATGCCGTCTTCTGCTTGAAAAAAAAAAAAAAGGAGTAGGCAGTGTCGAGGGCAATCCTGTAGTTCGCTTCAATAGGATGCAAATGTCGTGTGTACACGGCTGTACATTGGCAAGCCGTGCTATCATTTCGGTCAGTTATTGATTGAGACGGGGAGTCTCACTAT
+
BACBCFFFFFFFGGGGGGGGGGHHHHHHGGGGGHHHHHHHHHHHGGGGHHHHHHHGHHHGHHHHHHHHHHHHGHGGGHHHG@DGHHGGHHGHGFGHGHHHHHHG0FHHFGGGGBC<////?/001111.0111<.<<-.../0/00000000.-.:.;000;000//00000;0.99;.9000;.----90/////////...-.-../////9///-.;.///////////:/./;.-:--;/////:9/
@M03495:530:000000000-LYBTV:1:2102:8509:14337 1:N:0:GCCCAGTG+AATTGCGG
GTCAGCATGTGAGCTTTGGTTTATCAACGGCAAAATATAGATCGGAAGAGCACACGTCTGAACTCCAGTCACGCCCAGTGATATCGTATGCCGTCTTCTGCTTGAAAAAAAAAACAAAGAATACGTAGGCCAGGAACCGTCAAAAGGCCGAGTTGATGGTGTTTTTCCATTGGATCCGCCCCCCTGATGCGCATCACACAGCGCTCAACGCGAGAACGGAAGAGCTCTGATCCTAACTCCAATAACACTTT
+
AA3AAFBDFDDFGGGFFGGFGGHHHHHHGGGGGHGFFHHHFHHHGGGGFHHHHHFGGAGGGHHGGH3GDGFHGFEGGHBCG54BEFFGGFHEEFCFAF4GFFGH?3B?CEGC>/<//@2@0@22/@20<21?///??//>.>.F10..F?--.<000=<00..//./0000;00:0/...--9--./000-.-;=///9..9--.:./..---9-.9A?.9DF../://///////.///9/////9;/;;
@M03495:530:000000000-LYBTV:1:2102:25590:14340 1:N:0:GCCCAGTG+AATTGCGG
GTCAGCATGTGAGCTTTGGAATTAGTAAATTCGTTGACGACAGAAGGAGCAAGATAACGACCACAGGGAGGGTGGTTTATCAACGGCAAAATATAGATCGGAAGAGCACACGTCTGAACTCCAGTCACGCCCAGTGATCTCGTATGCCGTCTTCTGCTTGAAAAAAAAAATGTTTACCATTCAAAATGTAAAGTAAAGAGCAATTGTGTGATGAAAAAGAATACAAATGTTAACTCAATTACCTCGAGCTG
+
BBBA?FFFDDD5BFDEGGGGGFHHFEGHFGHHGBFGHHGFEEEFCGAHHHFHFGFFHFFGGGGG1B111?EFGGGEFHHFFFDHDC?@E0?FGGHH4F4FE?/?GACHFFGGGEC?D2BGFG11@1@@BG/C//?FGHDFF0F/F0FDCECAFGBGHFFGA0=G.-;---.0;0;;F00009000000;00;0;000;0////09090/C/9///;9.:;9//;//99/;///99//99///;//.:.9./
@M03495:530:000000000-LYBTV:1:2102:22620:14342 1:N:0:GCCCAGTG+AATTGCGG
GTCAGCATGTGAGCTTTGGAATTAGTAAATTCGTTGACGACAGAAGGAGCAAGATAACGACCACAGGGAGGGTGGTTTATCAACGGCAAAATATAGATCGGAAGAGCACACGTCTGAACTCCAGTCACGCCCAGTGATCTCGTATGCCGTCTTCTGCTTGAAAAAAAAAAAATAAATGACATACCTCCCTCCACCCATCACTGGGTGTCGTAACAATACAGATCAATTCACATCATGACACGACTACTCTA
+
CCCCCFFFFFFFGGGGGGGGGGFHHGGHHHHHGGHHHHGGGGGHHHHGHHHHHHHHHHGGGGGHHHGFFGGGEFG?FHHHHHHHGGGGGHHHHHHHHHHHGFGGHHHHHHHGHGHGHHHHHHHEG2<DEEGGGHFCB<1FFG?EHHHGC>CGGHHHGGFC.<DGH-DGG@::.00000;0;000/09..9/./.::.9/////../.-9;;.;.///////////////////9///;///.--.9/:///
@M03495:530:000000000-LYBTV:1:2102:20915:14344 1:N:0:GCCCAGTG+AATTGCGG
GTCAGCATGTGAGCTTTGGAGTGAAATCTCTTGTCTTAAGGAATAAAGGAAAAAGATTCCGTCGGAGGCTCGGTGCTCTACAGGTTCAACCTTTGTACTCTATTATTGCCTCACATTCCATCTCTTGTGAAAATATATTTGATTGGCTTTTCTGCAGGTTGTTTGCCAGGACTTTCCAAGACCTCCACTAGAAAACACAATAAACTTTTTGGAAGCTGGACAACTATCTTCATTTTTCAGAAACAGTGAAC
+
CBCCCFFFFFFFGGGGGGGGGGHHHHHHHHHHHHHHHHHHHGHHHHHHHHHHHHGGHHHHHIHGGGGGGHHGGDGGHHHHHHHHHHHHHHHHHGHHHHHHHHHHHHHHHHHHHHHHHHHHHHHHHHFHHHHGHGHHHGGGHHHHHGGFHHHHHHFHHHGFHGHHHGHHGEHHHHHHHHFHEHHHHHHHHGHEGHHHHGECGG0GGHHHHGGGHHHHEH:.GHHHHHHHFHGGGGFGGFGGFGFGFGFGFF0
@M03495:530:000000000-LYBTV:1:2102:17435:14385 1:N:0:GCCCAGTG+AATTGCGG
GTCAGCATGTGAGCTTTGGAGTGAAATCTCTTGTCTTAAGGAATAAAGGAAAAAGATTCCGTCGGAGGCTCGGTGCTCTACAGGTTCAACCTTTGTACTCTATTATTGCCTCACATTCCATCTCTTGTGAAAATATATTTGATTGGCTTTTCTGCAGGTTGTTTGCCAGGACTTTCCAAGACCTCCACTAGAAAACACAATAAACTTTTTGGAAGCTGGACAACTATCTTCATTTTTCAGAAACAGTGAAC
+
BBBCDFFFFFFFGGGGGGGGGGHHHHHHHHHHHHGHHHHHHHHHHHHHHHHHHHGGHHHHHHHGGGGGGHHGGGGGHHHHHHHHHHHHHHHHHHHHHHHHHHHHHHGHHHHHHHHHHHHHHHHHHB3GGHHGHHHHGHHHHFHGHFFHFHHHHHHGGHGGGEHHG2GHFCHGHHHHHFBGECHFGGHFHEBGFGHHHHHEHHGHHFHHHHGGHHFHFHCCGHFEHFHHHHGGGGGGGGGGGFGFFGGGFG0
@M03495:530:000000000-LYBTV:1:2102:7854:14400 1:N:0:GCCCAGTG+AATTGCGG
GTCAGCATGTGAGCTTTGGAGTGAAATCTCTTGTCTTAAGGAATAAAGGAAAAAGATTCCGTCGGAGGCTCGGTGCTCTACAGGTTCAACCTTTGTACTCTATTATTGCCTCACATTCCATCTCTTGTGAAAATATATTTGATTGGCTTTTCTGCAGGTTGTTTGCCAGGACTTTCCAAGACCTCCACTAGAAAACACAATAAACTTTTTGGAAGCTGGACAACTATCTTCATTTTTCAGAAACAGTGAAC
+
CBCCCFFFFFFFGGGGGGGGGGHHHHHHHHHHHHHHHHHHHHHHHHHHHHHHHHGGHIHIHHHGGGGGGHHGGFGGHHHHHHHHHHHHHHHHHHHHHHHHHHHHGHHHHHHHHHHHHHHHHHHHHHFGHHHGHHHHHHHHHHHHHHHHHGHHHHGHHGHHHFHHHHHHFCHHHHHGHGHHHHHFHHHHHHHGFHGHGHECGHHHHHHHHHGGHGFHHHHHHHFHHHHHGHGGGGFGGGGGEFFGGGGFGG0
@M03495:530:000000000-LYBTV:1:2102:20050:14420 1:N:0:GCCCAGTG+AATTGCGG
GTCAGCATGTGAGCTTTGGAGGGCAAGAAGTGGTTGTGACTGGTTTATCAACGGCAAAATATAGATCGGAAGAGCACACGTCTGAACTCCAGTCACGCCCAGTGATCTCGTATGCCGTCTTCTGCTTGAAAAAAAAAATAAAAATCAAAAGAGAGTCATTACGGACTGTGTCGAGTGCGTTACTCATCATCGCAGCACTATCGTGACAATATAAGATGTCGTATCTCACATCGTAGCTGTCTGCCTCTTCA
+
BAABCFFFFFFFGGGGGGGGGGGGGGGHHHGGHGGGGGGHHHHHHHHHHHHHGGGGGHHHHHHHHHHHGGGGHHHHHHHGHHHGHHHHHHHHHHHHGHGGGHGFHF?GHHGGHHHHGGGHGHHHHGBCCFHHHFGCA/0<1<110111110<00./00<0=0..<--.:0;0..-0.0-....0;909000/...-9.0090./.;.00;///;/9////.9././//////.;..;///////;//////
@M03495:530:000000000-LYBTV:1:2102:24805:14430 1:N:0:GCCCAGTG+AATTGCGG
GTCAGCATGTGAGCTTTGGAATTAGTAAATTCGTTGACGACAGAAGGAGCAAGATAACGACCACAGGGAGGGTGGTTTATCAACGGCAAAATATAGATCGGAAGAGCACACGTCTGAACTCCAGTCACGCCCAGTGATCTCGTATGCCGTCTTCTGCTTGTAAAAAAAAAAATATGAGACGATCGACTTAATGACATGTGACGCGGTGCATTCTGGCCCATGATATGTGAACTCTGGCTCCACTCTCCATC
+
CCCCCFFFFFFFGGGGGGGGGGHHHHHHHHHHGHHHHHGEGGGHHFHHGHHHHHHHHHGGGGGHHFHGFGCE1FEECGHHHHHHGGGEEFBDHHHGHFHHGGFDCGGHHFGCFGHGHFHHHGFCF22@<AFCDCGF1<1<GGFAGGBFD.>GEDG1<1><.=DGH0<@@-:-.0000000.:..-.-.;00900///;///9..--9--/;//9;/;..:://////;;;///////9//9//;/9;////
@M03495:530:000000000-LYBTV:1:2102:6150:14448 1:N:0:GCCCAGTG+AATTGCGG
GTCAGCATGTGAGCTTTGGAGTGAAATCTCTTGTCTTAAGGAATAAAGGAAAAAGATTCCGTCGGAGGCTCGGTGCTCTACAGGTTCAACCTTTGTACTCTATTATTGCCTCACATTCCATCTCTTGTGAAAATATATTTGATTGGCTTTTCTGCAGGTTGTTTGCCAGGACTTTCCAAGACCTCCACTAGAAAACACAATAAACTTTTTGGAAGCTGGACAACTATCTTCATTTTTCAGAAACAGTGAAC
+
CBCDCFFFFFFFGGGGGGGGGGHHHHHHHHHHHHHHHHHHHHHHHHHHHHHHHHGGHHHHHHHGGGGGGGHGGGGGHHHHGHHHHHHHFGHHHHHHHHHHHHHHHHHHHHHHHHHGHHHHHHHHH?GHGHGHHHHHHHHHHHGHHHHGHGHHHHGHGHHHHGHHG2FGFHEHEHHGHHBGHGHHHHHGFFFFFHHHHHE<DG0GGHGHHHGCCGEACHHFHFGAGHHHFHGGGGGGGGGGGFGGFF;CFF0
@M03495:530:000000000-LYBTV:1:2102:18736:14449 1:N:0:GCCCAGTG+AATTGCGG
GTCAGCATGTGAGCTTTGGAGTGAAATCTCTTGTCTTAAGGAATAAAGGAAAAAGATTCCGTCGGAGGCTCGGTGCTCTACAGGTTCAACCTTTGTACTCTATTATTGCCTCACATTCCATCTCTTGTGAAAATATATTTGATTGGCTTTTCTGCAGGTTGTTTGCCAGGACTTTCCAAGACCTCCACTAGAAAACACAATAAACTTTTTGGAAGCTGGACAACTATCTTCATTTTTCAGAAACAGTGAAC
+
BABABFFFFFFFGGGGGGGGGGHGHHHHHHHHHHFHHHHGGHHHHHHHHHHHHHGGHHHHGHHGGGGCGFHGGEGGFFHHHHHHHHHHHHHGHHHGHGHHHHHHGHHHGHHHHHHHHHHHHHHGHHDGHHHHHHHHHHHHHBGHHABHHHHHHGGFHCGHHGHHHEHHHHHHHHHFHHHHHHHGHHHHHGHBGFHHHGHCGGGHHFHHHHGGHHFFHHCFGGGHFHGHHHGGGGGGGGGGGGBFGFFFF90
@M03495:530:000000000-LYBTV:1:2102:5485:14464 1:N:0:GCCCAGTG+AATTGCGG
GTCAGCATGTGAGCTTTGGAGTGAAATCTCTTGTCTTAAGGAATAAAGGAAAAAGATTCCGTCGGAGGCTCGGTGCTCTACAGGTTCAACCTTTGTACTCTATTATTGCCTCACATTCCATCTCTTGTGAAAATATATTTGATTGGCTTTTCTGCAGGTTGTTTGCCAGGACTTTCCAAGACCTCCACTAGAAAACACAATAAACTTTTTGGAAGCTGGACAACTATCTTCATTTTTCAGAAACAGTGAAC
+
CBCCCFFFFFFFGGGGGGGGGGHHHGHHHHHHHHHHHHHHHHHHHGHHHGHHHHGGHHHHHHHGGGGGGHHGGEGGHHHHHHHHHHHHHHHHHHHHHHHHHHHHHHHHHHHHHHHHHHHHHHHHHHHHHHHHHHHHHHGHHGHHHHHGHHHHHHHGHHHHHGHHHGFHHHHHHHHGGGGFGFHGHHGGFBH1>FGHHHHEG0DGFHGHHFGCHCFEFHGACGFHHHFHHHGFFFFFGGGBBFGGGGBBFF0
@M03495:530:000000000-LYBTV:1:2102:19370:14471 1:N:0:GCCCAGTG+AATTGCGG
GTCAGCATGTGAGCTTTGGAGACTGGTTTATCAACGGCAAAATATAGATCGGAAGAGCACACGTCTGAACTCCAGTCACGCCCAGTGATCTCGTATGCCGTCTTCTGCTTGAAAAAAAAAAAAAATTATAACTAGAAGCAGTTGCAGAACATGTAGTCACTCCACCATTAGTTGTACGGACGCGACTGACTATTTGCACATCCGTGTATATTTACACTTGTAGTGAATGCTCAGCTTGAACATAGGAGTCT
+
CCDDEFFFFFFFGGGGGGGGGGGHHHGHHHHHHHHGGGGGHHHHHHHHHHHGGGGHHHHHHHGHHHGHHHHHHHHHHHHGHGGGHHHHGBGHHGGHHHHGGGHGHHHHHHBFHHHHGGGBB////?11111>111111110<111<01/</10111111111/0/..011:111111...----9--.001<111111:1:0/.<..:1111111101:01111/111<1111<010/.00111100//<1
@M03495:530:000000000-LYBTV:1:2102:14213:14484 1:N:0:GCCCAGTG+AATTGCGG
GTCAGCATGTGAGCTTTGGAGTGAAATCTCTTGTCTTAAGGAATAAAGGAAAAAGATTCCGTCGGAGGCTCGGTGCTCTACAGGTTCAACCTTTGTACTCTATTATTGCCTCACATTCCATCTCTTGTGAAAATATATTTGATTGGCTTTTCTGCAGGTTGTTTGCCAGGACTTTCCAAGACCTCCACTAGAAAACACAATAAACTTTTTGGAAGCTGGACAACTATCTTCATTTTTCAGAAACAGTGAAC
+
BBBBBFFFFFFFGGGGGFGGGGHHHHHHGHGHH5GHHHGHHHHHHHHHHHHHHHGGHHHHHHHGGGGGGHHGGGGGHHHHHHHGGGHHHHHHHHHHHHGHHHHHGHHGHHHHHHHHHHHHHHHHHFGHHHHHHFHGHHHHHHHHFGFHHHGHHHGHHHHBGFHHG2FGFGGHHFHHHBFGFFHHHFHFHGHBFHHHHHGCGHBGHB0DGHGGG0GHGHHHHFHEHGHCFFFFGFGGGFB0F0CBFFFBFF0
@M03495:530:000000000-LYBTV:1:2102:7776:14489 1:N:0:GCCCAGTG+AATTGCGG
GTCAGCATGTGAGCTTTGGAATTAGTAAATTCGTTGACGACAGAAGGAGCAAGATAACGACCACAGGGAGGGTGGTTTATCAACGGCAAAATATAGATCGGAAGAGCACACGTCTGAACTCCAGTCACGCCCAGTGATCTCGTATGCCGTCTTCTGCTTGAAAAAAAAAACAACAATAAACCAATGAAATTATACATTATTTGACAAGATAGTAAACTACAAATGCATAATCTAGTTAAGAATCATGGTAT
+
CCCDDFFFFFFFGGGGGGGGGGHHHHHHHHHHGHHHHHGGGGGHHHHHHHHHHHHHHHGGGGGHHHHGGGGGFGGGGHHHHHHHGGGGGHHHHHHHHHHHGGGGHHHHHHHGHHHGHHHHHHHHHFBGGHGGGHFGHHFFGHGGHHHHGFGHGHHHGHHGCCDGH-AEFG..<...<0000/..0<0000<0<:00<:000000000./000:00000000<00<0000000000000000:000000<0:
@M03495:530:000000000-LYBTV:1:2102:23166:14492 1:N:0:GCCCAGTG+AATTGCGG
GTCAGCATGTGAGCTTTGGATGGTTCTGGTTTATCAACGGCAAAATATAGATCGGAAGAGCACACGTCTGAACTCCAGTCACGCCCAGTGATCTCGTATGCCGTCTTCTGCTTGAAAAAAAAAAAAAAACAAAAAAATGATAAGATCTAGAAGATGCACAAGACGCACAATCGTAGCAGTATGGAGTGCACTAAATGTAGTCTAGTGTAGTGGCTGCTGCAGTTCCTTATTGGCAAATATCTGAGTATGCG
+
CCCDDFFFFFFFGGGGGGGGGGGHHHHHHHHHHHHHHHGGGGGHHHHHHHHHHHGFGGHHHHHHHGHHHGHHHHHHHHHHHHGHGGGHGHHH4GGHGGHHHHGEGHGHHHHHHHGHHHHGGGGGB/<>-...0<.<-.0000000000000000;0000;/.//:----/00.:...000000;0/0.0000000;0:00:0;0000:000/.....000/:00;00000000/00.000000000;000.
@M03495:530:000000000-LYBTV:1:2102:4801:14519 1:N:0:GCCCAGTG+AATTGCGG
GTCAGCATGTGAGCTTTGGTCCAGCCTGAGTCCCTGGTTTATCAACGGCAAAATATAGATCGGAAGAGCACACGTCTGAACTCCAGTCACGCCCAGTGATCTCGTATGCCGTCTTCTGCTTGAAAAAAAAAAACCGAACACTCTAGCAACACACACTGCTCAAGCTGATAGAATTCAAACAGTCATTCCAAGCGATATAATGACCACACGAGAGACACGAACACTTGACTAATCAATGGACAGACAAGAAG
+
BAABCFFFFFFFGGGGGGGGGGHHHGHHHHGHHHHHHHHHHHHHHHGGGGGHHHHHHHHHHHGGFGHHHHHHHGHHHGHHHHHHHHHHHHGHGGGHGHHEFGHHGGHHHHGEEHGHHFHHHHHHHHECBCCGD/?/<---<10111100......./00000000/0:000000000000./0000000000.;...-00;000//.:.:--.-.///.-.--9////////9//;//:///././/.//9
@M03495:530:000000000-LYBTV:1:2102:9162:14529 1:N:0:GCCCAGTG+AATTGCGG
GTCAGCATGTGAGCTTTGGAGTGAAATCTCTTGTCTTAAGGAATAAAGGAAAAAGATTCCGTCGGAGGCTCGGTGCTCTACAGGTTCAACCTTTGTACTCTATTATTGCCTCACATTCCATCTCTGGTGAAAATATATTTGATTGGCTTTTCTGCAGGTTGTTTGCCAGGACAGGTCGTGATTGCTGGAGCAGGTATGATATAATTCTAGGATTTGACAGATGAATAATTTACATATATATCTAACTTTGA
+
CCCCCFFFFFFFGGGGGGGGGGHHHHHHHHHHHHGHHHHHHHHHHHHHHHHHHHGGHHHIHHHGGGGGGHHGGGGGHHHHHHHHHHHHHHHHHHHHHHHHHHHHHHHHHHHHGGGHHHHHHHHHG4BFGBHHHHGHHHHHFDGHHHHGHHHHHHGHHHHGHFHHGFHHEGHHHGGGHGGGHHHHGHHHHHGGGHGHHHHHHHHHHHGHHHHEHHHHHGHHFHHH:CF;CHGHHGHGFGFGGGGGFGGGGG0
@M03495:530:000000000-LYBTV:1:2102:11341:14532 1:N:0:GCCCAGTG+AATTGCGG
GTCAGCATGTGAGCTTTGGAGTGAAATCTCTTGTCTTAAGGAATAAAGGAAAAAGATTCCGTCGGAGGCTCGGTGCTCTACAGGTTCAACCTTTGTACTCTATTATTGCCTCACATTCCATCTCTTGTGAAAATATATTTGATTGGCTTTTCTGCAGGTTGTTTGCCAGGAACTTTCCAAGACCTCCACTAGAAAACACAATAAACTTTTTGGAAGCTGGACAACTATCTTCATTTTTCAGAAACAGTGAA
+
DDDDDFFFFFFFGGGGGGGGGGHHHHHHHHHHHHHHHHHHHHHHHHHHHHHHHHGGHIIIGHHGGGGGGHHGGEFGHHHHHHHHHHHHHHHHHHHHHHHHHGHHGHHHHHHHHHHHHHHHHGHHGGDGGFGHHGHHHHHHGGHHHCGHHGHHHHGHHHHFHAHHHGHHHGFHHHHHHHHHHGHGHHHHHGGHFHHHHHHHEHHHFGHHHHHGGEHFHHHHAGHHHHHHGGGGFGGGGGGGGG0BFBFFGFF
@M03495:530:000000000-LYBTV:1:2102:1981:14536 1:N:0:GCCCAGTG+AATTGCGG
GTCAGCATGTGAGCTTTGGAATTGGGAGCAAGAAACGACCACAGGGAGGGTGGTTTATCAACGGCAAAATATAGATCGGAAGAGCACACGTCTGAACTCCAGTCACGCCCAGTGATCTCGTATGCCGTCTTCTGCTTGAAAAAAAAAACAAAAACAGCACTAATATGTGTGACATTGACATCATAAAATCACACTATTCCTAATAGATTTCTACTGTACTGACTCACAGTTAGCAACTCAGCTAGTATTAT
+
BBBBBFFFFFFFGGGGGGGGGGHHGHHGGHHHHHHHGGGGGHHHHGEEGCABAEFHHHHHHHGGGGGHHHHHHHHHHHGGGFFGHFHHGGHHHGHHHHHHGFHHHHGHGGGFGGGBGHHGFGFBG@//>FFHHHHHHH<FFFHGG?@<...<;..././.<0/00<0;00.000000000900;00009/0/9;//0000;000;0000;00///////////;/////9//////.;////9/9///9//
@M03495:530:000000000-LYBTV:1:2102:24842:14541 1:N:0:GCCCAGTG+AATTGCGG
GTCAGCATGTGAGCTTTGGAGTGAAATCTCTTGTCTTAAGGAATAAAGGAAAAAGATTCCGTCGGAGGCTCGGTGCTCTACAGGTTCAACCTTTGTACTCTATTATTGCCTCACATTCCATCTCTTGTGAAAATATATTTGATTGGCTTTTCTGCAGGTTGTTTGCCAGGACTTTCCAAGACCTCCACTAGAAAACACAATAAACTTTTTGGAAGCTGGACAACTATCTTCATTTTTCAGAAACAGTGAAC
+
BBBBBFFFFDF5FGGGGGGGGGHHHGHHHHHHHHHHHHGHGHHHHHHHHHHHHGGGHHHHHHHGGGGGGHHGGAFGHHHHHHHGHHFHHHHHHHGHFHHHHHHHHHHHHHHHHHHHHGHHFHHFHHFHGGGGHHHEHHHHHHHHHEHHHHHHHHHFHGHHHGHHHHHHFAHHGH1GHGGHFHHBHHHHHHH1GFHGFFE.<<<GHHHHHHGGBGFHHHCHHFHGHHHEHHGFGGGGGFGGGGEGGFCFGGB
@M03495:530:000000000-LYBTV:1:2102:16023:14546 1:N:0:GCCCAGTG+AATTGCGG
GTCAGCATGTGAGCTTTGGAGTGAAATCTCTTGTCTTAAGGAATAAAGGAAAAAGATTCCGTCGGAGGCTCGGTGCTCTACAGGTTCAACCTTTGTACTCTATTATTGCCTCACATTCCATCTCTTGTGAAAATATATTTGATTGGCTTTTCTGCAGGTTGTTTGCCAGGACTTTCCAAGACCTCCACTAGAAAACACAATAAACTTTTTGGAAGCTGGACAACTATCTTCATTTTTCAGAAACAGTGAAC
+
CBCCDFFFFFFFGGGGGGGGGGHHHHHHHHHHHHHHHHHHHHHHHHHHHHHHHHGGHHHIHIHGFGGGGGHGGGGGHHHHHHHHHHHHHHHHHHHHHHHHHHHHHHHHHHHHHHHHHHHHHHHHHGFHFHHHHGFHHHHHHFHHHAGFHHHHHHHHGHFHHGHHHHFHHEHHHHHHHHHHGGHGHHHHHFHFGHHHHHHGHGGHHHHHHHGGHFHHHH/CGFGHHFGHGHGGGGGGGGGGGFFFGGGGGF:
@M03495:530:000000000-LYBTV:1:2102:24646:14567 1:N:0:GCCCAGTG+AATTGCGG
GTCAGCATGTGAGCTTTGGTCCAGCCTGAGTCCTCTGGTTTATCAACGGCAAAATATAGATCGGAAGAGCACACGTCTGAACTCCAGTCACGCCCAGTGATCTCGTATGCCGTCTTCTGCTTGAAACAAAAAAACAAATTTGGTATTGCGGTTGTGAGTGTATAGTTAGGGTGAGGGCGGAGGGGGAGGAACTCCGCGCGTAGCTGTAGAATGGCTAGAAAGGCGTGGGATAACCGTGGGTGGCGGCAAAT
+
BBBBBFFFFFFFFGGGGGGGEGFHHGGHFGHHHHHGGHEFGHHHGHHGGGCEGHHHHHHGHHHG1FEHCHFHCFEHHHGBGGFHCFGGBHHGHEFEEBF3BBB@GFGHHFHFEGFFFEHGFHHHFF3B/0FC////<0222@2/221?F/><//..11=<1=1<111110.<..<...----9------...///..------.//////;;//9././///..-.---9/.///-9.9-..-.-----./
@M03495:530:000000000-LYBTV:1:2102:14708:14569 1:N:0:GCCCAGTG+AATTGCGG
GTCAGCATGTGAGCTTTGGACTGGTTTATCAACGGCAAAATATAGATCGGAAGAGCACACGTCTGAACTCCAGTCACGCCCAGTGATCTCGTATGCCGTCTTCTGCTTGAAAAAAAAAACGAACACTACGCATAGCCGGATACAAACGTCGAACACGTGTACCGATACACGAGACAGCAAGGCATCGTGCTCAGGTGTAATGCGAGAGCCATCGTGCACATTCACACGCTCAGCGTATAAGCTGACGTTGC
+
CCCCCFFFFFFFGGGGGGGGGGHGHHHHHHHHHGGGGGHHHHHHHHHHHGGEGHHHHHHHGHHHGHHHHHHHHHHHHGHGGGHHHEFDGHHGGHHHHGEGHGGFHHHHHGHHHHGEG/<//</</210=/////111>--..11<0....-<..-/...//00..-9-009--..//.///...;/;....00/:00:00000..---../09...:.000000000--9..;0....0009000/.:...
@M03495:530:000000000-LYBTV:1:2102:22932:14570 1:N:0:GCCCAGTG+AATTGCGG
GTCAGCATGTGAGCTTTGGAGTGAAATCTCTTGTCTTAAGGAATAAAGGAAAAAGATTCCGTCGGAGGCTCGGTGCTCTACAGGTTCAACCTTTGTACTCTATTATTGCCTCACATTCCATCTCTTGTGAAAATATATTTGATTGGCTTTTCTGCAGGTTGTTTGCCAGGACTTTCCAAGACCTCCACTAGAAAACACAATAAACTTTTTGGAAGCTGGACAACTATCTTCATTTTTCAGAAACAGTGAAC
+
BBBBBFFFFFDFGGGGGGBCAGGHEGFFHHHFFFFFHGHGHHHFGHHFHHHHHHGGFHGFHHHG?EGC?GFAEAECGGGHHHHHGHFHFHFHHFGHHBFBGGHHFHGFFFFHHHHHHHFHHHHFHHFGGHHHHHHHHGHGF4FFGA0FGGFHHHHDGHHHBAGFHBFGFGHHGFDHFGED0<0<G<0FGHF1<FHHE<C.<DDDGHHDGHCCHHFAGG/;CCCGHCCFHGGGGGGGGEBFFB9BGGFGGF0
@M03495:530:000000000-LYBTV:1:2102:11861:14575 1:N:0:GCCCAGTG+AATTGCGG
GTCAGCATGTGAGCTTTGGAGTGAAATCTCTTGTCTTAAGGAATAAAGGAAAAAGATTCCGTCGGAGGCTCGGTGCTCTACAGGTTCAACCTTTGTACTCTATTATTGCCTCACATTCCATCTCTTGTGAAAATATATTTGATTGGCTTTTCTGCAGGTTGTTTGCCAGGACTTTCCAAGACCTCCACTAGAAAACACAATAAACTTTTTGGAAGCTGGACAACTATCTTCATTTTTCAGAAACAGTGAAC
+
CCCCCFFFFFFFGGGGGGGGGGHHHHHHHHHHHHHHHHHHHGHHHHHHHHHHGHGGGHHHHHHGGGGGGHHGGGGGHHHHHHHHHHHHHHHHHHHHHGHHHHHHHHHHHHHHHHHHHHHGHHHGH4DGGDHGHGHHHHHHHFHHHHHHHHHHHHHHFGGBGBHHHDHHHGHHHGGFGFGHHHHHHHHFHHFBF1FFGHHEGDDGHHHHFHGGGHFHHH/;GHHHHGHGFHGGGGGGGGGEFGFGGGGGGGB
@M03495:530:000000000-LYBTV:1:2102:6825:14588 1:N:0:GCCCAGTG+AATTGCGG
GTCAGCATGTGAGCTTTGGTCCAGCCTGAGTCCTGGTTTATCAACGGCAAAATATAGATCGGAAGAGCACACGTCTGAACTCCAGTCACGCCCAGTGATCTCGTATGCCGTCTTCTGCTTGAAAAAAAAACACAAGCCAAGTACGGTCAACAATAGAGCGAATTCGCAACCAAGTATACTCGCAAACCACTGATGGCAATGCTACCACACACATCCATCTGATCAACTGATCGTAGCCAATGAGTCAACGT
+
BBCBCFFFFFFFGGGGGGGGGGHHHGHHHHFGHHHHHHHHHHHGGGGGFGHHHHHHHHHHGGGGGHHHGHHHGHHHGHHHHHHHHHHHHGGGGGHHHHHGFHHFGHHHHGGGHGEHHHHHHFFGH0B@DC//0<??//?0/??1//>..111<<11111----.0....-;.;:000:000.--.;...9/09000/90:0/900;BB.....////9/9///9/:///9;/.;...////////////..
@M03495:530:000000000-LYBTV:1:2102:2691:14625 1:N:0:GCCCAGTG+AATTGCGG
GTCAGCATGTGAGCTTTGGTTTATCAACGGCAAAATATAGATCGGAAGAGCACACGTCTGAACTCCAGTCACGCCCAGTGATCTCGTATGCCGTCTTCTGCTTGAAAAAAAAAAAACACAACAATACGGGATGCAGTGCACTATTGTATTCATAGAATATACTTTTAACCTGATCATCCTGAATGAACAAAGACAAAATCAGTTATCAAGTAATACATAAAGTGAGCTAATTTATAATATGATTTCTATGA
+
BABCCFFFFFFFGGGGGGGGGGHGHHHHGGGGGHHHHHHHHHHHGGGGGHFGHHHGEGGGFFHHHHGHFGHHGGGGGH3B@5BBGHGGHHHFG1ECFHHBGHHFF3F3E?EE/</</?@<?</<111//>...<11=11<1111<000000=D000000<000=0<00000./0;00;00:00:0<;009.://;9/.09::0000;000;0009090;9B00000//9//////////;;//////////
@M03495:530:000000000-LYBTV:1:2102:24204:14633 1:N:0:GCCCAGTG+AATTGCGG
GTCAGCATGTGAGCTTTGGAGTGAAATCTCTTGTCTTAAGGAATAAAGGAAAAAGATTCCGTCGGAGGCTCGGTGCTCTACAGGTTCAACCTTTGTACTCTATTATTGCCTCACATTCCATCTCTGGTGAAAATATATTTGATTGGCTTTTCTGCAGGTTGTTTGCCAGGACTTTCCAAGACCTCCACTAGAAAACACAATAAACTTTTTGGAAGCTGGACAACTATCTTCATTTTTCAGAAACAGTGAAC
+
CBABBFFFFFFFGGGGGGGGGGHHHHHHHHHHHHHHHHHHHHHHHHGHEHEHHHGGHHHGHHHGGGGCGHFGGGGGFHHHHHHHHHFGHGHHHHHHHHHHHHGHHHHHHHHHGHHHHHHHHHHHH4BFFBFFGFFHHHHFHEHDG0GFGHHHHHFHHHHEGFHHGHGGHHHHGHHGFDFGHHHGHHHCGHFHHFHHHGHCGF0GHDBGHFGCH0GEBGH.:<CCGFGGHGGGGGFFGGGGGB/BFFFFFG0
@M03495:530:000000000-LYBTV:1:2102:24838:14639 1:N:0:GCCCAGTG+AATTGCGG
GTCAGCATGTGAGCTTTGGTCCAGCCTGAGTCCTGGTTTATCCAACGGCAAAATATAGATCGGAAGAGCACACGTCTGAACTCCAGTCACGCCCAGTGATCTCGTATGCCGTCTTCTGCTTGAAAAAAAAAAAAAATGAATATCACTATGTGCAGTTGTGGACGGTGTGATACTATGTTTACAACCTAGTACACGTTTTGATCGCCGTCTGCAGATGTGGCGTTCTACAGTACTGCTGACCCGCAGATGAT
+
BBAABFFFFFFFGGGGGGGGGGHHHGHGHHFGHHHHGHHHHHHHHHGGGGGHHHHHHHHHHHGGGGHHHGHHHGHHHGHHHHHHHHGFHHGHGGEHFFEG@GGHGGHHHHFEGGGHHHHHHHAFF30<B</<A/--01>111100000000000=000=..00--..;.00:00000;0;00000./00009009;./...009..---.:000000:0:.-.-..9000;000000:0/:/-----9000
@M03495:530:000000000-LYBTV:1:2102:25974:14646 1:N:0:GCCCAGTG+AATTGCGG
GTCAGCATGTGAGCTTTGGTCCAGCCTGAGTCCTGGTTTATCAACGGCAAAATATAGATCGGAAGAGCACACGTCTGAACTCCAGTCACGCCCAGTGATCTCGTATGCCGTCTTCTGCTTGAAAAAAAAAAAAAAATATGTGACACAAGCATTCATGTCATGTTCTAGTCACAGTCACAATGGTTAGTATGCTACGATATGTTTGGACATATATACGACTAGACTAAGCCAACGATCTCGTTGTGTTCTTC
+
CCCCDFFFFFFFGGGGGGGGGGHHHGHHGHHHHHHHHHHHHHHHHGGGGGHHHHHHHHHHGGGGGGHHHHHHGHHHGHHHHHHHHHHGHGGGGGHGHHFBGHHGGHHHHGFGFGHHFGHHFHHHHFBDGCD<<---<0111=1=10<.../11<111<1111:1<111:<11<1000110000111.1111<1:1.<9.-11<</.:00<111111....-0011000<0//...<.<1.<./..</1111
@M03495:530:000000000-LYBTV:1:2102:1746:14648 1:N:0:GCCCAGTG+AATTGCGG
GTCAGCATGTGAGCTTTGGAGACTGGTTTATCAACGGCAAAATATAGATCGGAAGAGCACACGTCTGAACTCCAGTCACGCCCAGTGATCTCGTATGCCGTCTTCTGCTTGAAAAAAAAACAACGGAACCGCACTACTCCCATTCGGGCGTATGATATCGAGAATACTTAGTCTACTAGCAGAGAGTCTCACTCGCACAGTGACACTGAGCTAAAGTGTTACCTCAACTCACCACAACGCTAGATGCAGTA
+
A>>AAFFFFFFFGGGGGCGGGGGHHHGHHHHHHHGEGEEFHHHHHHHGHHHGFGGFHHHHHHGGHGGGF3GFHHHGFGHGGGGGA@FEG4FGGFEHHHHG1ECFHHFGFHHGFHB0E//<///<///?<?/////10111.0111<<.<<<<./00;0;..:..000:00000000000/09/./.90000000.----/00//////////////9/;////////.////;9..9.--...99//////
@M03495:530:000000000-LYBTV:1:2102:26550:14660 1:N:0:GCCCAGTG+AATTGCGG
GTCAGCATGTGAGCTTTGGTCCAGCCTGAGTCCTGGTTTATCAACGGCAAAATATAGATCGGAAGAGCACACGTCTGAACTCCAGTCACGCCCAGTGATCTCGTATGCCGTCTTCTGCTTGAAAAAAAAAAAAAGATAGGAAAAAATGCTCGAGTAAGTCACTCTGTAAGTGACCGGGTCAACGTCAAGATATTAGAGTGATGATGTACGCGCGACTGATGACTCGTGCCATTGCAGCTATGGTGACACAG
+
DCCCCFFFFFFFGGGGGGGGGGHHHGHHHHGHHHHHHGHHHHHHHGGGGGHHHHHHHHHHHGGGGHHHGHHHGHHHGHHHHHHHHHFHHGHGFEHGGBG4GHHGGHHHHGG@GGHHHHHHHFFGHHFGGDCA/-.<111011000-.0000.-.0.0:000:00000000<0000---.-<0:..<..00<<000<000<:00000::0..-----<.0<00000.....00000000/00000<000</:
@M03495:530:000000000-LYBTV:1:2102:28030:14687 1:N:0:GCCCAGTG+AATTGCGG
GTCAGCATGTGAGCTTTGGAGTGAAATCTCTTGTCTTAAGGAATAAAGGAAAAAGATTCCGTCGGAGGCTCGGTGCTCTACAGGTTCAACCTTTGTACTCTATTATTGCCTCACATTCCATCTCTTGTGAAAATATATTTGATTGGCTTTTCTGCAGGTTGTTTGCCAGGACTTTCCAAGACCTCCACTAGAAAACACAATAAACTTTTTGGAAGCTGGACAACTATCTTCATTTTTCAGAAACAGTGAAC
+
CCCCCFFFFFFFGGGGGGGGGGHHHHHHHHHHHHHHHHHHHHHHHHHHGHHHHHGGHHHHHHHGGGGGGHHGGGGGHHHHHHHHHHHHHHHGHHHHHHHHGHHHHHHHGFHHHHHHHHHHHHHHHHHHHHHHHHHGHHGHGGHHGFHHHHHHHGGHHHHHHGHHHHHGHHHHGHGHHGHGAGHFHHHHHGHGDFGFHHECGBBGHHHHHHGGHHHHFHGFHHHHHHHCFHGGGGFGGGGGFBFFFG0;FG0
@M03495:530:000000000-LYBTV:1:2102:23054:14688 1:N:0:GCCCAGTG+AATTGCGG
GTCAGCATGTGAGCTTTGGAGTGAAATCTCTTGTCTTAAGGAATAAAGGAAAAAGATTCCGTCGGAGGCTCGGTGCTCTACAGGTTCAACCTTTGTACTCTATTATTGCCTCACATTCCATCTCTTGTGAAAATATATTTGATTGGCTTTTCTGCAGGTTGTTTGCCAGGACTTTCCAAGACCTCCACTAGAAAACACAATAAACTTTTTGGAAGCTGGACAACTATCTTCATTTTTCAGAAACAGTGAAC
+
AAAAAFFFFFFFGFGGGGFFGGGFHHHGFFHHHHHGHHHHBGHHHHGHHGHHHFGGHHHHHFGECGGGGHGFGEEGHHFHHFHFFHHHEHFHHGHHGHHHHHFHHHHFHHFHGHHGHHHGHHHHHHGFGHHHFHHHHHHHFDFHHHHHEHHHHHHHHHHHHDHHHGDGHHHHGHGHGHHHEHHFHFGFHFHHHHHHGGC.DGGBGHHHHHGGEGHHHHFFGGHHHHHFHHFGGGGFGFFGFFBFFFB0FG0
@M03495:530:000000000-LYBTV:1:2102:18229:14700 1:N:0:GCCCAGTG+AATTGCGG
GTCAGCATGTGAGCTTTGGAATTATTCGTTGACGACAGAAGGAGCAAGATAACGACCACAGGGAGGGTGGTTTATCAACGGCAAAATATAGATCGGAAGAGCACACGTCTGAACTCCAGTCACGCCTAGTGATCTCGTATGCCGTCTTCTGCTTGAAAAAAAAAAAAAACTAACAATCGAACTCCTCGTCACAGACATGAATGGGACAACAATGAATGTACTCGAGCTAAGCATTTGTCGCTGTGGTAGTA
+
AAABBFFFFFFFGGGGGGGGGGHHHHHHGHHHHGDGGGHFHHHHGHHFHHHHHGFFGGHHHHGFGGG1?EFGHFHHHHHGGGGGHHEGGFHHFHHGGGGHHFHFHHGFHGGFGHHHH2GHEFGDHG0/@@D>>2@FGCDHFHH<CDCF11>1GDC0FGFCC@-A-----.0;9/;00/../9./;/..9:.9///..///9///...;....//////;////.:...//9/9//////9..../..//99
@M03495:530:000000000-LYBTV:1:2102:24169:14727 1:N:0:GCCCAGTG+AATTGCGG
GTCAGCATGTGAGCTTTGGAGTGAAATCTCTTGTCTTAAGGAATAAAGGAAAAAGATTCCGTCGGAGGCTCGGTGCTCTACAGGTTCAACCTTTGTACTCTATTATTGCCTCACATTCCATCTCTTGTGAAAATATATTTGATTGGCTTTTCTGCAGGTTGTTTGCCAGGACTTTCCAAGACCTCCACTAGAAAACACAATAAACTTTTTGGAAGCTGGACAACTATCTTCATTTTTCAGAAACAGTGAAC
+
DDCCDFFFFFFFGGGGGGGGGGHHHHHHHHHHHHHHHGHHHHHHHHHHHHHHHHGFHHHHHHHGEGGGGHHGGGGGHHHHHHHHHHHHHHGHHHHHHHHHHHHHHHHHHHHHHHHHHHHFHHHHHB3FFGHHHHHHHHHHGFHHGGHHHHFHHHHHHHFHBAHHEFGFHEAHHGHHHHHHGHHHHGHHHHHGHFGHHHC<<GHG0GFHHHGCCGHGHHBGHHHHHFHHHHBBFGGFGFFBFFBBFF00CF0
@M03495:530:000000000-LYBTV:1:2102:20402:14733 1:N:0:GCCCAGTG+AATTGCGG
GTCAGCATGTGAGCTTTGGAGTGAAATCTCTTGTCTTAAGGAATAAAGGAAAAAGATTCCGTCGGAGGCTCGGTGCTCTACAGGTTCAACCTTTGTACTCTATTATTGCCTCACATTCCATCTCTTGTGAAAATATATTTGATTGGCTTTTCTGCAGGTTGTTTGCCAGGACTTTCCAAGACCTCCACTAGAAAACACAATAAACTTTTTGGAAGCTGGACAACTATCTTCATTTTTCAGAAACAGTGAAC
+
CCCCCFFFFFFFGGGGGGGGGGHHHHHHHHHHHHHHHHHHHHHHHHHHHHHHHHGGHIHIHHHGGGGGGHHGGGGGFHHHHHHHHHHHHHHHHHHHHHHHHGHHHHHHGHHHHHHHHHHHHHHGHF3FGBHHHHHHHHHHHHHHHHHHHHHGHHHGHGHFGGHHGHHHGHGHHHHHHHHHGHGHHHGHGHGHGFFGHGHCGFGHHGHHHHGGFHFHGHCCHHHFGHHHHHGGGGGGGGGGGFGGGGGFFG0
@M03495:530:000000000-LYBTV:1:2102:23047:14753 1:N:0:GCCCAGTG+AATTGCGG
GTCAGCATGTGAGCTTTGGAATTAGTAAATTCGTTGACGACAGAAGGAGCAAGATAACGACCACAGGGAGGGTGGTTTATCAACGGCAAAATATAGATCGGAAGAGCACACGTCTGAACTCCAGTCACGCCCAGTGATCTCGTATGCCGTCTTCTGCTTGAAAAAAAAAAAAAACAGAAAACATAGAGGAATGCATAGCCTGTGAACACCGTCCAACCAGCTGAGTCGCTCTTCCAGCATACACTGCTCCC
+
BBBBBFFFFDFFGGGGGGGGGGHHHFGHHHHHGFHHHHGGGGGHHHHGHHHHHHHHHHGFGGGHHHHG1EEG?FGFGHHGHHHHGGGGGGHHHHHHHHHHGFGGGHHHFHHGHHHGHGHFHHHEGB<>BFGGGHGHHG<GGHFAGFHEGE?GCGGHHBGF.<DFC@FGGG--;;..////;/./////;A.///////9/;.;9//9/..-...;:B.9..///.//--..;////9/./99/9/9////.
@M03495:530:000000000-LYBTV:1:2102:9323:14753 1:N:0:GCCCAGTG+AATTGCGG
GTCAGCATGTGAGCTTTGGAGTGAAATCTCTTGTCTTAAGGAATAAAGGAAAAAGATTCCGTCGGAGGCTCGGTGCTCTACAGGTTCAACCTTTGTACTCTATTATTGCCTCACATTCCATCTCTTGTGAAAATATATTTGATTGGCTTTTCTGCAGGTTGTTTGCCAGGACTTTCCAAGACCTCCACTAGAAAACACAATAAACTTTTTGGAAGCTGGACAACTATCTTCATTTTTCAGAAACAGTGAAC
+
CCCCDFFFFFFFGGGGGGGGGGHHHHHHHHHHHHHHHHHHHHHHHHHHHHHHHHGGHIHHHIHGGGGGGHHGGGGGHHGHHHHHHHHHHHHHHHHHHHHHHGHHHHHHHHHHHHHHHHHHHHHHHB3FFHHHHGFHHHHHHHHHHHHHGHHHHHGHHGHHHGHHHFHHHHHHHHHHHHHHEHHGHHHFHHHHDHHHHHHGHDHHHHHHHHGGHHHHHHHFHHHHHHHHHHGGGGFFGGGGGGGGGGGGGG0
@M03495:530:000000000-LYBTV:1:2102:16872:14765 1:N:0:GCCCAGTG+AATTGCGG
GTCAGCATGTGAGCTTTGGAGTGAAATCTCTTGTCTTAAGGAATAAAGGAAAAAGATTCCGTCGGAGGCTCGGTGCTCTACAGGTTCAACCTTTGTACTCTATTATTGCCTCACATTCCATCTCTTGTGAAAATATATTTGATTGGCTTTTCTGCAGGTTGTTTGCCAGGACAGGTCGTGATTGCTGGAGCAGGTATGATATAATTCTAGGATTTGACAGATGACTAATTTACATATATGTCTAACTTTGA
+
CBCDDFFFFFFBGGGGGGGGGGHHHHHHHHHHHHHHHHHHHHHHHHHHHHHHHHGGHHHHHHHGGGGGGHGGGGGGHHHHHHHHHHHHHHHHHHHHHHHHHHHHGHHHGHHHGGHHHGHHHHHHHF?GGHHHHGFHHHHHHFHHHHHHHHHGHHHHHGHHHGHHHDGHHFHHHFGHHGGGHHHHGHHEHHHEHHFFHHFGEHFHGHHHHHEEHHHHHFHGHHGG0;C;CGFFHHHGGGG0CFFGGFGGGG0
@M03495:530:000000000-LYBTV:1:2102:20543:14819 1:N:0:GCCCAGTG+AATTGCGG
GTCAGCATGTGAGCTTTGGTCCAGCCTGAGTCCTGGTTTATCAACGGCAAAATATAGATCGGAAGAGCACACGTCTGAACTCCAGTCACGCCCAGTGATCTCGTATGCCGTCTTCTGCTTGAAAAAAAAAAAACAGAGACAATGTGCAGTAGACATGCACAGTAGGTAACGTGTAAGTGGATTCATTACACTACACAACTCACTTTACTATTGTTATAACATGAGACTTCGCTTATCATATAGAAGAACGT
+
DCDDDFFFFFFFGGGGGGGGGGHHHGHHHHGHHHHHHHHHHHHHHGGGGGHHHHHHHHHHHGGGGHHHHHHHGHHHGGHHHHHHHHHHHGHGGGHEGHHFGHHFGHHHHGGGHGHHGHHHHGFHHHBCFDCG>/?0000>0011111111<0<00000000/0==00000./.</00000<00000000000/<0/0..0000000000:0000000000000<0<00<:.<..<00000:00000<//..
@M03495:530:000000000-LYBTV:1:2102:19698:14838 1:N:0:GCCCAGTG+AATTGCGG
GTCAGCATGTGAGCTTTGGATTAGTAAATTCGTTGACGACAGAAGGAGCAAGATAACGACCACAGGGAGGGTGGTTTATCAACGGCAAAATATAGATCGGAAGAGCACACGTCTGAACTCCAGTCACGCCCAGTGATCTCGTATGCCGTCTTCTGCTTGAAAAAAAAAAAACGATGAAGAGCAGAGGTTGACATAGCAGTCGCGGTCTATCAATGACTATGAGTGGGTCTATCAGAACGACAACAGATACG
+
CCCCCFFFFFFFGGGGGGGGGGHHHHHHHHHGHHHHHGFGGGHHHHHHHHHHHHHHHGGGGGHHHHGFGGG>FGGGHHHHHHHGGGFGHHHHHHHHHHHGGGGHHHHGHHGHHHGHHHGFHHHHHF@<GGGGHHHHF1@GHFDGFEGD>EHGHFEFHGHC<DGGF-;:E--.-.9.0000.:0//..0///0000:09000.---.9.0000;000:0;;00000..9//0000000/.:---..//00;.
@M03495:530:000000000-LYBTV:1:2102:8200:14863 1:N:0:GCCCAGTG+AATTGCGG
GTCAGCATGTGAGCTTTGGAGGGCAAGAAGTGGTTTATCAACGGCAAAATATAGATCGGAAGAGCACACGTCTGAACTCCAGTCACGCCCAGTGATCTCGTATGCCGTCTTCTGCTTGAAAAAAAAAAAAAAAAGACATAAGATGTGCAAAAGCGCCAGTGTTTGTGTCATGACTGATACTATCGATAGTAATCCTCAGATCACAACCAGTTGTATGAGTGCAGTCTATCAGACATAGTTGACCGTGTACG
+
CBCCDFFFFFFFGGGGGGGGGGGGGGGHHHFGHGGHHHHHHHGGGGGHHHHHHHHHHHGGGGHHHHHHHGHHHGHHHHHHHHHHHHGHGGGHHHHH4GHHGGHHGHGFGHGHHHHHHGHHHHHGG@>/<>->@-.<//11111<111<111//..--.-:011/////1<<1101101:11111..<..:111:110:00<00/:0....111<11111101:11011<11100/11111110<-..</1.
@M03495:530:000000000-LYBTV:1:2102:22463:14871 1:N:0:GCCCAGTG+AATTGCGG
GTCAGCATGTGAGCTTTGGCACAGGGAGGGTGGTTTATCAACGGCAAAATATAGATCGGAAGAGCACACGTCTGAACTCCAGTCACGCCCAGTGATCTCGTATGCCGTCTTCTGCTTGAAAAAAAAAAAAAAAAAACAAGTGAAGGACTGTATGTCGTGCTAGTAATAAGCAAGACACGACGGAAGATAACCAATATGTGCGCGGAGTCGCGGCGAGCTTATATGTAGTGTTGCGACTGTGCGATGACATG
+
CCDCCFFFFFFFGGGGGGGGGGHHHGFFGGEFGEGHHHHHHHGGGGGHHHHHHHHHHHGGGGHHHHHHHGHHHGGHHHHHHHHHHHGHGGGHHHHB4GHHFGHHHHGEFHGHHHHHHHHHHGHGGG<?@<---<--.;./000000../.0000;0.....00000;00000//////.----....000000.;0:0000.;----:/---------:0000:0;000/00.0:9--.00:....0000:
@M03495:530:000000000-LYBTV:1:2102:23581:14887 1:N:0:GCCCAGTG+AATTGCGG
GTCAGCATGTGAGCTTTGGAGTGAAATCTCTTGTCTTAAGGAATAAAGGAAAAAGATTCCGTCGGAGGCTCGGTGCTCTACAGGTTCAACCTTTGTACTCTATTATTGCCTCACATTCCATCTCTTGTGAAAATATATTTGATTGGCTTTTCTGCAGGTTGTTTGCCAGGACTTTCCAAGACCTCCACTAGAAAACACAATAAACTTTTTGGAAGCTGGACAACTATCTTCATTTTTCAGAAACAGTGAAC
+
CBCCDFFFFFFFGGGGGGGGGGHHHHHHHHHHHHHHHHHHHHHHHHGHHHHHHHGGHIHHHIHGGGGGGHHGGGGGHHHHHHHHHHHHHHHHHHHHHHHHHHHHHHHHEHHHHHHHHHHHHHHGH4?GHGHHHGHHHGHHH4GHHFFHHHHHHHFHFGHHHGHHHHGGHHEHHEF?FGFHHHHHHFHHHGBFFHHHHHHCG<GDGBGHHGGGHHHGHFFHFC.CFHGCHGFBFFGGGGGF0CCFGGFFB00
@M03495:530:000000000-LYBTV:1:2102:20936:14891 1:N:0:GCCCAGTG+AATTGCGG
GTCAGCATGTGAGCTTTGGAATTAGTAATTCGTTGACGACAGAAGGAGCAAGATAACGACCACAGGGAGGGTGGTTTATCAACGGCAAAATATAGATCGGAAGAGCACACGTCTGAACTCCAGTCACGCCCAGTGATCTCGTATGCCGTCTTCTGCTTGAAAAAAAAAAAAAGAGAGACACTAACGGATGCGTGTTAGATGGTTATGAAATTATGGAGTGAGTGTGGAGCTAGGAGTAGAGAACGTAGGTT
+
CCCCCFFFFFFFGGGGGGGGGGHHHHHHHHHGHHHHHGGGGGHHHHHHHHHHHHHHHGGGGGHHHHGGGGGBFFFGHHHHHHHGGGGGHHHHHHHHHHHGGGGHHHHHHHGHHHGHHHHHHHHHHE2<GGGGHGHHFDGHHFGHHHHGDGHGHHHHHHHC<=DGECCFG-9-..//..//:0/00.-..-/-....111:10011<1<11110110:/0.<01011.0.<<00.0<//11110<...<.1<
@M03495:530:000000000-LYBTV:1:2102:13588:14896 1:N:0:GCCCAGTG+AATTGCGG
GTCAGCATGTGAGCTTTGGAATTAGTAAATTCGTTGACGACAGAAGGAGCAAGATAACGACCACAGGGAGGGTGGTTTATCAACGGCAAAATATAGATCGGAAGAGCACACGTCTGAACTCCAGTCACGCCCAGTGATCTCGTATGCCGTCTTCTGCTTGAAAAAAAAAAAAGACTACAGATACATAAGACATGATGTAAGATTCATACAGACTCTCGAATGAGCACACGGATCGCAGATAACTCCAATCA
+
CCCCDFFFFFFFGGGGGGGGGGHHHHHHHHHHGHHHHHGGGGGHHHHHHHHHHHHHHHGGGGGHHHHGGGGGFGGGGHHHHHHHGGGGGHHHHHHHHHHHGGGGHHHHHHHGHHHGHHHHHHHHHHGGGHGGGHFHHHBGGHGGHGHHGEGHGHHHHHHGCGHHGFFGGE-<<./10/00<1111111110/10011:11111<11111011:0000.0/0001:0./.---.-....<0110110001/0
@M03495:530:000000000-LYBTV:1:2102:12751:14900 1:N:0:GCCCAGTG+AATTGCGG
GTCAGCATGTGAGCTTTGGACTCCTGACTGGTTTATCAACGGCAAAATATAGATCGGAAGAGCACACGTCTGAACTCCAGTCACGCCCAGTGATCTCGTATGCCGTCTTCTGCTTGAAAAAAAAAAAAAAGAACAGCACATAGGCCGATATAGCCCTATTGCCAATGGCAGTCCAATGGTATACGATCCCTATAGATGCGCACAGACCTGACGAGATACACGCGTGACGTTTCACGTGCTACATATCACTC
+
CCCCDFFFFFFFGGGGGGGGGGHHHHHHHHHHHHHHHHHHGGGGGHHHHHHHHHHHGGGGHHHHHHHGHHHGHHHHHHHHHHHHGHGGGHGHHHEHHHGGGHHHGGGHGHHHHHHHHGFHHGGGGB/>>-..00000000000000--<-:0000//:0000000000:/./000<0000000<..<../00000<0<0-.---/0<.0///..-..0000.----...../000.....00:0<<00000
@M03495:530:000000000-LYBTV:1:2102:18533:14905 1:N:0:GCCCAGTG+AATTGCGG
GTCAGCATGTGAGCTTTGGAGTGAAATCTCTTGTCTTAAGGAATAAAGGAAAAAGATTCCGTCGGAGGCTCGGTGCTCTACAGGTTCAACCTTTGTACTCTATTATTGCCTCACATTCCATCTCTTGTGAAAATATATTTGATTGGCTTTTCTGCAGGTTGTTTGCCAGGACTTTCCAAGACCTCCACTAGAAAACACAATAAACTTTTTGGAAGCTGGACAACTATCTTCATTTTTCAGAAACAGTGAAC
+
CCDDDFFFFFFFGGGGGGGGGGHHHHHHHHHHHHHHHGHHHHHHHHHHHHHHHHGGHIIIHHHGGGGGGHHGGGGGHHHHHHHHHHHHHHHHHHHHHHHHHHHHHHHHHHHHHHHHHHHHHHHHHB?GGHHHHHHHHHHHHHHHGGHHHHHHHHHHHHHHHGHHGBHHHHHHHHHHHHHHGGFHHHHHHHHFGHHHGHGEGDGFGGHHHHGGGHF.GHGFHHHEHHGGGHGGGGGGGGGGFFBFFFFFGB0
@M03495:530:000000000-LYBTV:1:2102:4714:14911 1:N:0:GCCCAGTG+AATTGCGG
GTCAGCATGTGAGCTTTGGTCCAGCCTGAGTCCCTGGTTTATCAACGGCAAAATATAGATCGGAAGAGCACACGTCTGAACTCCAGTCACGCCCAGTGATCTCGTATGCCGTCTTCTGCTTGAAAAAAAAAAAAAAAAGTCAAAAGGCCGCAGCGCTGTCGGTGGGCATGAGACGTCGCCGCATCTCCAATCACGTACCGCCTCGCAGCACTAGATAGAAACAGGACATACAGACCTCCATGCACTCATGA
+
CABCCFFFFFFFGGGGGGGGGGHHHGHHHHHHHHHHHGFFHHHHHHGGGGGHGHGHHHHHHGGGGGHHHHHHHGHHHGHHHHHHHHHHHHGHGGGHGHH4FHGHGGHEHHGFGHEHHHHHHHFGDG?BDG/B</->--.<00000/...--:----.-:0.-;..-.:;.0009..;--.---.-000000;0;../...-;9..--.9.;:0:0000900///.9./900000..00;/0:0000//000
@M03495:530:000000000-LYBTV:1:2102:25661:14912 1:N:0:GCCCAGTG+AATTGCGG
GTCAGCATGTGAGCTTTGGTCCAGCCTGAGTCCTGGTTTATCAACGGCAAAATATAGATCGGAAGAGCACACGTCTGAACTCCAGTCACGCCCAGTGATCTCGTATGCCGTCTTCTGCTTGAAAAAAAAAAAAAAACCATCACACTACAAGCGCTGACACATGCATATAGATGATCGGATATGCGAATATACTACGTATGATCCTTTGCTATGGATACGTGCCTCTGGTGATCATCACCGTTGTACTAAGC
+
BABBBFFFFFFFGGGGGFFGGGFGGGHHFHGHHHHGHHHGHHFHHGGGGGHGHHHHGHHHHGGGGEHHHHGHFHEHGHHEGGGFHHHHGFHGGGG@FBFGGFHGGHEDH/>/GGGFFHHHEG3?GACCG/D/<---..<0<000/////00..-.-./:0/000000000000009...9.000.;--.009000.9:///////////;//////:/./.../////9./;;/////.;;..9///////
@M03495:530:000000000-LYBTV:1:2102:12703:14917 1:N:0:GCCCAGTG+AATTGCGG
GTCAGCATGTGAGCTTTGGAGTGAAATCTCTTGTCTTAAGGAATAAAGGAAAAAGATTCCGTCGGAGGCTCGGTGCTCTACAGGTTCAACCTTTGTACTCTATTATTGCCTCACATTCCATCTCTGGTGAAAATATATTTGATTGGCTTTTCTGCAGGTTGTTTGCCAGGACTTTCCAAGACCTCCACTAGAAAACACAATAAACTTTTTGGAAGCTGGACAACTATCTTCATTTTTCAGAAACAGTGAAC
+
CCCCCFFFFFFFGGGGGGGGGGHHHHHHHHHGHHHHHHCHHHHHHHHGHHHHHGGGHHHFHHHGGGGGGGHGGEEGHHHHHHHHHHHHHHHHHHHGHFHHHHHHHHHGGFHHHHHHHHHHHGHHH4BGGFHHHGHHGHHHHHHHHGHHHGHHHHFHHGHEGDFHH@GGHGHHHFHHHHGGHGHHHGFHHHHHFGFHGHH.<DDDHHGHHHGCGHHHGFCGHFGHHHFCFGGGGGFFGGGFGFBBCFGGGG0
@M03495:530:000000000-LYBTV:1:2102:4948:14927 1:N:0:GCCCAGTG+AATTGCGG
GTCAGCATGTGAGCTTTGGAGTGAAATCTCTTGTCTTAAGGAATAAAGGAAAAAGATTCCGTCGGAGGCTCGGTGCTCTACAGGTTCAACCTTTGTACTCTATTATTGCCTCACATTCCATCTCTTGTGAAAATATATTTGATTGGCTTTTCTGCAGGTTGTTTGCCAGGACTTTCCAAGACCTCCACTAGAAAACACAATAAACTTTTTGGAAGCTGGACAACTATCTTCATTTTTCAGAAACAGTGAAC
+
CCCCCFFFFFFFGGGGGGGGGGHHHHHHHHHHHHHHHHHHHGHHHHHHHHHHHHGGHIIIHIHGGGGGGHHGGGGGHHHHHHHHHHHHHHHHHHHHHHHHHHHHHHHHHHHHHHHHHHHHHGHHH43BFHHHHHHHHHHHHHGHHHHHGHHHHGHGHGHHHEHHHGHHHHHHHHGHHHHHHHHHHGHHHHHBHGHHHHE<DG0DGHGHHHGGGHEFHHHGGHHGHHFFFHGGGFGGGGGGFGFGGGFGG00
@M03495:530:000000000-LYBTV:1:2102:22161:14936 1:N:0:GCCCAGTG+AATTGCGG
GTCAGCATGTGAGCTTTGGAGTGAAATCTCTTGTCTTAAGGAATAAAGGAAAAAGATTCCGTCGGAGGCTCGGTGCTCTACAGGTTCAACCTTTGTACTCTATTATTGCCTCACATTCCATCTCTTGTGAAAATATATTTGATTGGCTTTTCTGCAGGTTGTTTGCCAGGACTTTCCAAGACCTCCACTAGAAAACACAATAAACTTTTTGGAAGCTGGACAACTATCTTCATTTTTCAGAAACAGTGAAC
+
BBCCCFFFFFFFGGGGGGGGGGHHHHHHHHHHHHHHHHHHHGHHHHHHHHHHHHGGHIHHHIHGGGGGGHHGGGGGHHHHHHHHHHGHHHHHHHHHHHHHHHHHHHHHGHHHGHHHHHHHHHHHHHHHHHGGHHHHHHHHHFHHHFFHHHHHHHHHHHHHHGHHHGHFHGGHHHGHHGHHHHGHHHHHHHHBGHHHFHHEDGGHHHFHHHGGGHHHHHHGHHHHGHGHHHGGFBFGGEFFGGGGGFB0BF0
@M03495:530:000000000-LYBTV:1:2102:18682:14957 1:N:0:GCCCAGTG+AATTGCGG
GTCAGCATGTGAGCTTTGGAGTGAAATCTCTTGTCTTAAGGAATAAAGGAAAAAGATTCCGTCGGAGGCTCGGTGCTCTACAGGTTCAACCTTTGTACTCTATTATTGCCTCACATTCCATCTCTTGTGAAAATATATTTGATTGGCTTTTCTGCAGGTTGTTTGCCAGGACTTTCCAAGACCTCCACTAGAAAACACAATAAACTTTTTGGAAGCTGGACAACTATCTTCATTTTTCAGAAACAGTGAAC
+
CBCCCFFFFFFFGGGGGGGGGGHHHHHHHGHHHHHHHHHHHHHHHHHHHHHHHHGGHIHIHHHGGGGGGHHGGGGGHHHHHHHHFHHHHHHHHHHHHHHHHHHHHHHHHHHHHHHHHHHHHHHHH43BFHFHHHHHGHHGHHFHHHHHHHHHHHGHFFGHGEHHGDGGFCGHHHHHHHGHHHGGHHHHHHH1DGFHHHE.DDGHGFHHFFCCFHEHFFHHHHHHGFHHGHGGGGGFFGGEGGGGFGFFGF0
@M03495:530:000000000-LYBTV:1:2102:5019:14962 1:N:0:GACCAGTG+AATTGCGG
GTCAGCATGTGAGCTTTGGAATTAGTAAATTCGTTGACGACAGAAGGAGCAAGATAACGACCACAGGGAGGGTGGTTTATCAACGGCAAAATATAGATCGGAAGAGCACACGTCTGAACTCCAGTCACGACCAGTGATCTCGTATGCCGTCTTCTGCTTGAAAAAAAAAAATAAATATTATGAAACACATAACACTAAAACATATCATTAAAAGTAAGACATGATCTTATGATCATAGAATTTATATAGGA
+
ABCBAFFFFFFFGGGGGGGGGGHHHHGHHHHHGHHHHHGGGGGHHHHGFHHHHHGHHHFGGGGHEFHGFFGG?FFEGHHHHHFHGGCGGHHHHHHGHHHHGGEGFHGHHHHGHHHGHHHHGHHHGFBFDGGGGHFGFG1FFHFGHHHGGD@FFHGFFHHHHHHHHDCCCB-.;B000000000000/.9900/0/0://9/.//////9////////9//9/://///:/://:/9///////;;/9////
@M03495:530:000000000-LYBTV:1:2102:23597:15013 1:N:0:GCCCAGTG+AATTGCGG
GTCAGCATGTGAGCTTTGGAGTGAAATCTCTTGTCTTAAGGAATAAAGGAAAAAGATTCCGTCGGAGGCTCGGTGCTCTACAGGTTCAACCTTTGTACTCTATTATTGCCTCACATTCCATCTCTTGTGAAAATATATTTGATTGGCTTTTCTGCAGGTTGTTTGCCAGGACTTTCCAAGACCTCCACTAGAAAACACAATAAACTTTTTGGAAGCTGGACAACTATCTTCATTTTTCAGAAACAGTGAAC
+
DDDDDFFFFFFFGGGGGGGGGGHHHHHHHHHHHHHHHHHHHHHHHHHHHHHHHHGGHIHHHHHGGGGGGHHGGGGGHHHHHHHHHHHHHHHHHGHHHHHHHHHHHHHHHHHHHHHHHHHHHHHHHHHHHHHHHHHHGHHHHDHHHHGHHHHHHHHHGHHHHGHHFHHHHHHHHHHHHHHHGHHHHHHHHGHGFGHHHHHCDGHHHHGHHHGGHFHHHHHFFHHHHHHHHHE0CFGFGGGG0:FFGGBFEG0
@M03495:530:000000000-LYBTV:1:2102:4330:15013 1:N:0:GCCCAGTG+AATTGCGG
GTCAGCATGTGAGCTTTGGTTTATCAACGGCAAAATATAGATCGGAAGAGCACACGTCTGAACTCCAGTCACGCCCAGTGATCTCGTATGCCGTCTTCTGCTTGAAAAAAAAAAAGATCGTGACCGTACTTGGGTTTTTGCGATGCAGAACGGAAAATCTAATAGTGAGCGGATAGGTCAACTGGAGTGAATGTGAGTCGCACACCAGTGGCTCATGCAGGTTTGTGTGCTGTAACTAAAGCTGCGAGTCG
+
BBBBBFFFFFFFGGGGGGGGGGHHHHHHGGGGGHHHHHHHHHHHGGGGFHGHHHGGGHHGHHHHFHHHHHHHGHGGGHEFGE4FGHFGHHHHFGGHGHGHHHGHHHHHHE@?/////22/202?@////<111//<...-1--...000//....-/0/0000000000/--;-.//00/000//9./.0000990;00-9---9...///../;//9//../9..9../9////////;/9///---:.;
@M03495:530:000000000-LYBTV:1:2102:21508:15033 1:N:0:GCCCAGTG+AATTGCGG
GTCAGCATGTGAGCTTTGGAATTAGTAAATTCGTTGACGACAGAAGGAGCAAGATAACGACCACAGGGAGGGTGGTTTATCAACGGCAAAATATAGATCGGAAGAGCACACGTCTGAACTCCAGTCGCGCCCAGTGATCTCGTATGCCGTCTTCTGCTTGAAAAAGAAAAAAGTATCTATTATACAAGTATCACCTACGACACCACATACCTCAAGAGTCGATCGTCAGTCTCAGCACAAGCGCCCCAGAA
+
BBBBBFFFFFFFFFFGGGGGGGHHHHHHHHHHGGHHHHGFGGGHHHHHHHHHHGHHHHGGGGGHHHHE1EEF?FFEFGHGHGHHGGGEGHHHHHHHFHHEEAFFFGFGGHHCCFHGFHHGBCCGH2/<@/CDF/1?11<>F0FAGFHHGAFHGHFDGHHH.CGFC...:/:-.0000<:0000;0000;00000/;//..;:-9.;.0///99B///.9/-9..-.;..////////....;.----..9/
@M03495:530:000000000-LYBTV:1:2102:8138:15040 1:N:0:GCCCAGTG+AATTGCGG
GTCAGCATGTGAGCTTTGGAATTAGTAAATTCGTTGACGACAGAAGGAGCAAGATAACGACCACAGGGAGGGTGGTTTATCAACGGCAAAATATAGATCGGAAGAGCACACGTCTGAACTCCAGTCACGCCCAGTGATCTCGTATGCCGTCTTCTGCTTGAAAAAAAAAAAAAAGAGAGATGAGGACAAACACAGCACGCTGCGGACCTGATACTCCAAACCACAACTATGATTCCTCGATAAGTAGACGT
+
CCDCCFFFFFFFGGGGGGGGGGHHHHHHHHHHGHHHHHGFGGGHHHHHHHHHHHHHHHGGGGGHHHHGFGGGEFGGGHHHHHHHGGGGGHHHHHHHHHHHGGGGGHGHHHHGHHHGHHHHHHHHHH2FDHGGGHCGHF1GFFFGHHHBDGCFGHHHGHHGGFGFF<@GGA--<-.9//..0000/0././....../.--...--9-9<//:000000<0...9..<0000:000000../9.0000<0..
@M03495:530:000000000-LYBTV:1:2102:26920:15042 1:N:0:GCCCAGTG+AATTGCGG
GTCAGCATGTGAGCTTTGGAGACTGGTTTATCAACGGCAAAATATAGATCGGAAGAGCACACGTCTGAACTCCAGTCACGCCCAGTGATCTCGTATGCCGTCTTCTGCTTGAAAAAAAAAAAAAAAAATAAGAAGGTTTATTTGCTCACATTGACGAGTTACGAATATTCTCACACATAGCTCTCTGTAGTAGCACTCGTGTAGAGTCCTCGAGAGTATGTAGACGGCGCTCCTGATGTACGACTTCCTGT
+
CCCCDFFFFFFFGGGGGGGGGGGHHHHHHHHHHHHGGGGGHHHHHHHHHHHGGGGHHHHHHHGHHHGHHHHHHHHHHHHGGGGGHGHHH4FGGFGHHHHF?EHGHHHHHHHFFFHHGGG/B<<//---.0000</.000<00=<00000000000..-:.00.....<00000000.0000000000000<000000/..../0:00000<9.9.-00<0000:0..---9..00000<00...<<00000
@M03495:530:000000000-LYBTV:1:2102:28027:15049 1:N:0:GCCCAGTG+AGTTGCGG
GTCAGCATGTGAGCTTTGGAGGGCGAGGGTGGTTTATCAACGGCAAAATATAGATCGGAAGAGCACACGTCTGAACTCCAGTCACGCCCAGTGATCTCGTATGCCGTCTTCTGCTTGAAAAAAAAAAACGCTAGTCCCGCGGGATATCACAGTAGGCTGAGCGTTCTCATATCAATACTTTTGGCGACGACTTTTGTTGTGTCGTGTTGTGCGTCTCCTATTGGAGTGCCATTACGTGCCTTTCGACGGGG
+
BABBBFFFFDFFGGBGGFGFCGGGGEEGGEFAEFHHHHHHHGECGCHFDGHFFHHHHG?FGHHHHGHHGGHFGHHHHGHFHHFHDEF/EFF3?34BEGHG?HBDEEG/FFHHHGFHHFG1GG/>A/--.--...<=<<----9-./;0000000000;..=/-;.;./9:////;////;///-;------;.9//;9..../9;...9../..-..//////////.//9////.....;///...----
@M03495:530:000000000-LYBTV:1:2102:4555:15061 1:N:0:GCCCAGTG+AATTGCGG
GTCAGCATGTGAGCTTTGGAGTGAAATCTCTTGTCTTAAGGAATAAAGGAAAAAGATTCCGTCGGAGGCTCGGTGCTCTACAGGTTCAACCTTTGTACTCTATTATTGCCTCACATTCCATCTCTTGTGAAAATATATTTGATTGGCTTTTCTGCAGGTTGTTTGTCAGGACTTTCCAAGACATCCACTAGAAAACACAATAACTTTTTTGGAAGCTGGACAACTATCTTAATTTTTCAGAATCAGTGAAC
+
AA>?AFFFFDFFGGGGGF4FFGHHFFFGHHFHHHHHGHFHFFFFHHEFHFHFEHGFHHHBFGFCCEG?GGHGGDECHHHHFGHFHHHHHFHH3@GGHHHGHEBEHFGGHFHG3/BGFGGFGEFHD43FFHDGBGBHHFHHG4GH1FGFFGHHGF1GGFC1<?CGC02F1?C/FGD111?<0G0?G01<GF11=1>FFFA.0=D00<<<<CC-:;;CCGCFFFGE//B09000;CFFBB90000;0090B00
@M03495:530:000000000-LYBTV:1:2102:11663:15074 1:N:0:GCCCAGTG+AATTGCGG
GTCAGCATGTGAGCTTTGGTCCAGCCTGAGTCCTGGTTTATCAACGGCAAAATATAGATCGGAAGAGCACACGTCTGAACTCCAGTCACGCCCAGTGATCTCGTATGCCGTCTTCTGCTTGAAAAAAAAAAACAAAAACAGACAGGTTAATATGATCGATGAGCTGTCTAGTGCAACTATGTGAGTACCACTGCATATATGAAACACTAATCTGTCATCGTACACTAGAGCACAGTCACTACATCGATACA
+
CCCCDFFFFFFFGGGGGGGGGGHHHGHHHHGHHHHHHHHHHHHHHGGGGGHHHHHHHHHHHGGGGHHHHHHHGHHHGHHHHHHGHHHHHGHGGGHGHHGEGHHGGHHHHGGGHGHHHHHHHHFFHF/>CBD>///00/>.00000.11>=1111111<.<11001010111111110/0111:<111<1100000<1111111:0/.0:010<1111<10....11/00010./:000111/0:B./9.-<
@M03495:530:000000000-LYBTV:1:2102:20199:15078 1:N:0:GCCCAGTG+AATTGCGG
GTCAGCATGTGAGCTTTGGAGACTGGTTTATCAACGGCAAAATATAGATCGGAAGAGCACACGTCTGAACTCCAGTCACGCCCAGTGATCTCGTATGCCGTCTTCTGCTTGAAAAAAAAAAAAAAGGACGTGACGCTGCAGATCTTAGAATGTGTGGGATGTGTTCGCCTATTACCAGTTACACGATGCATTCGACATATGTTATGCTGTATCTAGTAGACGCTACGAGCGTACACGTCATGTGAACGAGT
+
CBCCDFFFFFFFGGGGGGGGGGGHHHHHHHHHHHHGGGGGHHHHHHHHHHHGGGGHHHHHHHGHHHGHHHHHHHHHHHHGHGGGHHHGHBGHHFFHHHHGGGHGHHHHHHHGHHHGGEFCC//>/<>00->......../0<00<000:00000:....0.000/0.-...;000000000000.-:.:00;000..:0000000:000:00:0;0B:000.:;.-...-:..-.0;....0:0000....
@M03495:530:000000000-LYBTV:1:2102:19687:15106 1:N:0:GCCCAGTG+AATTGCGG
GTCAGCATGTGAGCTTTGGAGTGAAATCTCTTGTCTTAAGGAATAAAGGAAAAAGATTCCGTCGGAGGCTCGGTGCTCTACAGGTTCAACCTTTGTACTCTATTATTGCCTCACATTCCATCTCTTGTGAAAATATATTTGATTGGCTTTTCTGCAGGTTGTTTGGCAGGACTTTCCAAGACCTCCACTAGAAAACACAATAAACTTTTTGGAAGCTGGACAACTATCTTCATTTTTCAGAAACAGTGAAC
+
BABBAFFFFFFFGGGGGGGGGGGGHHHHHHHHHHHHHHHHHHHHHHHHGHHHHFGGHHHGHHHGGGGCGHHGGFGGHHHHHHHHHHHHGHGHHHHHHGHGHHHHHHHHHGHHHEHHHHHHHHHHHD3FGHGHGGHHHFHGHGHHHHHHHHHHHHHHGFHFFDHHH/@GGCFHHFFHGFGHHHHHHHHHHHGFGGEFFFAEGD<DGGHHHHGFHGHHGHCGHHHHFHGGFFBFGGBFGGGGGE/CGGFFFB9
@M03495:530:000000000-LYBTV:1:2102:2863:15138 1:N:0:GCCCAGTG+AATTGCGG
GTCAGCATGTGAGCTTTGGAGTGAAATCTCTTGTCTTAAGGAATAAAGGAAAAAGATTCCGTCGGAGGCTCGGTGCTCTACAGGTTCAACCTTTGTACTCTATTATTGCCTCACATTCCATCTCTTGTGAAAATATATTTGATTGGCTTTTCTGCAGGTTGTTTGCCAGGACTTTCCAAGACCTCCACTAGAAAACACAATAAACTTTTTGGAAGCTGGACAACTATCTTCATTTTTCAGAAACAGTGAAC
+
CCCCCFFFFFFFGGGGGGGGGGHHHHHHHHHHHHHHHHHHHHHHHHHHHGHHHHGGHHIHHIHGGGGGGGHGGGGGHHHHGHHHHHHHHHHGHHHGHHHHHHHHHHHHHGHHGHHHHGGGHHHHHHHHGGHHHHHHHHHHHDHGHHHHHHHHGHGFHGHHHGHHHFGHHFHGHHHGHHGHEFHFHHGHHFFF<FFHHFHED0<DGGHHHHGGFCGGFG/.;GHEHGHHHHGFFFGGGGGGEFBCFGFGFG0
@M03495:530:000000000-LYBTV:1:2102:11437:15142 1:N:0:GCCCAGTG+AATTGCGG
GTCAGCATGTGAGCTTTGGAGTGAAATCTCTTGTCTTAAGGAATAAAGGAAAAAGATTCCGTCGGAGGCTCGGTGCTCTACAGGTTCAACCTTTGTACTCTATTATTGCCTCACATTCCATCTCTTGTGAAAATATATTTGATTGGCTTTTCTGCAGGTTGTTTGCCAGGACTTTCCAAGACCTCCACTAGAAAACACAATAAACTTTTTGGAAGCTGGACAACTATCTTCATTTTTCAGAAACAGTGAAC
+
CBCCCFFFFFFFGGGGGGGGGGHHHHHHHHHHHHHHHHGHHHHHHHHHGHHHHHGGHIHHHHHGGGGGGHHGGEEGHHHHHHHGHHHHHHHHHHHHHHHHHHHHHHHHHHHHHHHHHHHHHHHHH?FGFDGHHGHHHHHGHBHHHCGGHHHHHHGGFFGGGEHHGHHHFHHGGHHGHHHHEFHHHHHFHHHEGGEHHHHGGHHDGHHHHGGGFHEHCHHGHEHEHBCHHFFBFGGGBBFFGGEBFGBFFGB
@M03495:530:000000000-LYBTV:1:2102:22863:15150 1:N:0:GCCCAGTG+AATTGCGG
GTCAGCATGTGAGCTTTGGTTTATCAACGGCAAAATATAGATCGGAAGAGCACACGTCTGAACTCCAGTCACGCCCAGTGATCTCGTATGCCGTCTTCTGCTTGCAAAAAAAAAAATAGGATTCGTAGGCCAAGAACCTGCAAACGGCAGCTGTGGTGTTGTTTTTCCATATGACCCTCCCCCCACTCGAGTCACTATCGACGTCCACACCATGATCTGAAGACCATAAGTCTGCACTCCCATGCCCTCTG
+
AABBBFFFFB@FGBFEFGFAF4GHHHHHGGGEGGFGHBGGHHHHGCFEFCGGHFHGEGGFFGHGFG3EEGEGAGEFEC@FH54FGGFCEFGB/?/1?4@F4F3F/3BBFGEEE///0@<11>11/0<//11///0?GG0<00FD0..<-<<//0//<...:/;//:/00000:00//9.....9-.;/...0/000///;.;-9...//..;/9///////99/../////////////99.////:/..;
@M03495:530:000000000-LYBTV:1:2102:27240:15197 1:N:0:GCCCAGTG+AATTGCGG
GTCAGCATGTGAGCTTTGGAATTAGCTGGTTTACAACGGCAAAATATAGATCGGAAGAGCACACGTCTGAACTCCAGTCACGCCCAGTGATCTCGTATGCCGTCTTCTGCTTGAAAAAAAAACACCAACAAAATTAGTAGTTCGTACAGTTAGTGAATCCGCCCGCCCCCATGGAACTGCCTACGGTGAGTTGTGGTGCTATATCGCATGATATCAGTCTGTTGCCGCTAACGACACTACTGAGCAGACAA
+
BBBBBFFFFBFFGGGGGGGGGGHFFHHHHHHHHHHHHGC?EFCHHHHHEHGHHGEFGGFFHHHHGFGHEFGCHHGHFFGHHFHGGFHBFGB4@FGGCHFEFEFEAFGGHHGHE?EGHFGGFG//0/?<?//00?11?FF111?/<</.1111111111FC..<@---<-:-///00/00:/009../...0000../.0;00;0;..;.;//9//://////////9---./:.---9://///////..;
@M03495:530:000000000-LYBTV:1:2102:20673:15205 1:N:0:GCCCAGTG+AATTGCGG
GTCAGCATGTGAGCTTTGGACTCCTGACTGGTTTATCAACGGCAAAATATAGATCGGAAGAGCACACGTCTGAACTCCAGTCACGCCCAGTGATCTCGTATGCCGTCTTCTGCTTGAAAAAAAAAGGCTAACACCTATCTATCGTTATTCTGTTTACGCTAGGCTGACATATTATACCATAAAAAATGTAAATTAAAGAGCATTTAGTAGTGTAAAATGTACAACAATTCCAACTGAATTACCAGTTTAAT
+
AAAAABDFFDF31GGFGGGGG1GCGC1FGFHAGGGFFGGCEECCEFGFGHGHHHEEG/AAFGFFHHFEHHGGBFFB1@GFBGFH/GFEFHHCG2FGHG?/>0F1>E>GADG1FGE10>BFFE/>CC//11101<?0111?1<1/<///111<1<111.>..>./0..<0000=<0<=0<00;000-.00<000;;00;;//;00090090;/00009090;0909.;0;0000///0///;/9/;//9///
@M03495:530:000000000-LYBTV:1:2102:14300:15235 1:N:0:GCCCAGTG+AATTGCGG
GTCAGCATGTGAGCTTTGGAGTGAAATCTCTTGTCTTAAGGAATAAAGGAAAAAGATTCCGTCGGAGGCTCGGTGCTCTACAGGTTCAACCTTTGTACTCTATTATTGCCTCACATTCCATCTCTTGTGAAAATATATTTGATTGGCTTTTCTGCAGGTTGTTTGCCAGGACTTTCCAAGACCTCCACTAGAAAACACAATAAACTTTTTGGAAGCTGGACAACTATCTTCATTTTTCAGAAACAGTGAAC
+
CCCCCFFFFFFFGGGGGGGGGGHHHHHHHHHHHGHHHGHHHGHHHHHHHHHHHHGGHHHIHIHGGGGGGHHGGGGGHHHHHHHHHHHHHHHHHHHHHHHHHHHHGHHHHHHHHHHHHHHHHHHHHBGHHHHHHGHHHHHHHHHHHHHHHGHHGHGHFFHFHFHHG2GHHFHHHHHHGHHHGGHEHHHHHHGFHHHHHHEEGDDGHHHHHHGFBHHHHH:GHFGEHHHHFHGGFFBFGGGFBFGGGGGGGG0
@M03495:530:000000000-LYBTV:1:2102:23773:15244 1:N:0:GCCCAGTG+AATTGCGG
GTCAGCATGTGAGCTTTGGTCCACCTGATCCTGGTTTATCAACGGCAAAATATAGATCGGAAGAGCACACGTCTGAACTCCAGTCACGCCCAGTGATCTCGTATGCCGTCTTCTGCTTGAAAAAAAAAAAAAACATTGACAGGGATGGAGACGAGGAGAGCTGCGCCGAGAGAACCGAATCATTGCAACTAATAGACGTTCACAGTATTGGCTCATGGTGCATCGTAGTGCCTATCACTCCATGCTGTGCC
+
CCDDDFFFFFFFGGGGGGGGGGHHHHHHHHHHHHGHHHHHHHHGGGGGHHHHHHHHHHHGGGGHHHHHGHGHHHGHHHHHHHHHHHHGHGGEHHHHDFHHHFGHHHHGGGFFHHHHHHHAGHFHGC<B///>-.>111111>.<./<.<<0..-;--....000--.-----.00.---..00000000/0000000...;09B0000000/00000000;000..:.:/0000000090/00:0000/00
@M03495:530:000000000-LYBTV:1:2102:17745:15245 1:N:0:GCCCAGTC+AATTGCGG
GTCAGCATGTGAGCTTTGGTTTATCAACGGCAAAATATAGATCGGAAGAGCACACGTCTGAACTCCAGTCACGCCCAGTCATCTCGTATGCCGTCTTCTGCTTGAAAAAAAAAAAAAAAAACAAAATGAGAGAGAGACGAGTATAGTATGAACTAGCGCGAGCAGTGCCGTGGTGAGGGAACTCAAGTGTATACAAGTCGTGATGTGTCACATGTTGATGTCCAGGATAGCTGCATAGACATATCGTACGG
+
CBCCCFFFFFFFGGGGGGGGGGHHHHHHGGGGGHHHHHHHHHHHGGGGHGHHHHHGHHHGHHHHHHHHHHHHGHGGGHHHHGFHHHGGHHHHGGGHGGHHHGHHHHHGHGGGG@B////--...0<001110...../.--..:11:111111100/----9-9/<011-.--..1......01000111111110011.9.//1:1<111110111111<11<</.0<0110</1101<1<111<:..-.
@M03495:530:000000000-LYBTV:1:2102:15085:15247 1:N:0:GCCCAGTG+AATTGCGG
GTCAGCATGTGAGCTTTGGTCCAGCCTGAGTCCCTGGTTTATCAACGGCAAAATATAGATCGGAAGAGCACACGTCTGAACTCCAGTCACGCCCAGTGATCTCGTATGCCGTCTTCTGCTTGAAAAAAAAAAAATACAAGAAGACATATCAAGAATGACGACAGATCGAAGAAGCTGTGCAACACCGAACGACAGGTAGATATGACTGGTGTGTGCTGCTGTTATGTAGCCACAAATGTATCGTAGAGAGG
+
CCCABFFFFFFFGGGGGGGGGGHHHGHHHHHHHHHHHHHHHHHHHHGGGGGHHGHHHHHHHHGGGGHHHHHHHGHHHGHHHHHHHHHHHHGHGGGHHHHHDFGHGGHHHHGGGHGHHHHHHHFHFFBBDCCC</01><110001<0111<110</0000<.<--/00../..//0;;0/;0B0...9----.-:-.:00000000000.0/....000;0;00000;00000/;..90;000./...00.:
@M03495:530:000000000-LYBTV:1:2102:10872:15266 1:N:0:GCCCAGTG+AATTGCGG
GTCAGCATGTGAGCTTTGGAGACTGGTTTATCAACGGCAAAATATAGATCGGAAGAGCACACGTCTGAACTCCAGTCACGCCCAGTGATCTCGTATGCCGTCTTCTGCTTGAAAAAAAAAAACAAAAACAATGAAACTTAAGATTGGAAGATACAGAATGATCAGGACAAGCAGAACAGAAAGGAGGAAAACAACAATAATCATATGAGATGTCACGAAATCATCACCACATGCAGCTACATGTTGACTGT
+
CCCDDFFFFFFFGGGGGGGGGGGHHHHHHHHHHHHGGGGGHHHHHHHHHHHGGGGHHHHHHHGGHHGHHHHHHHHHHHHGHGGGHGHGHDGHHGGHHHHGGGHGGHHHHHHGHGHHGFGGG</??00////11??11111<111110>1001111000000=00<00./..<////////000.:.<.:///.....00000000:000000<000.....000000/0..0<0000<:000000:<<0:<
@M03495:530:000000000-LYBTV:1:2102:10500:15303 1:N:0:GCCCAGTG+AATTGCGG
GTCAGCATGTGAGCTTTGGAGTGAAATCTCTTGTCTTAAGGAATAAAGGAAAAAGATTCCGTCGGAGGCTCGGTGCTCTACAGGTTCAACCTTTGTACTCTATTATTGCCTCACATTCCATCTCTTGTGAAAATATATTTGATTGGCTTTTCTGCAGGTTGTTTGCCAGGACTTTCCAAGACCTCCACTAGAAAACACAATAAACTTTTTGGAAGCTGGACAACTATCTTCATTTTTCAGAAACAGTGAAC
+
CCCCDFFFFFFFGGGGGGGGGGHHHHHHHHHHHHHHHHHHHHHHHHHHHHHHHHGGHHIIHHGGGGGGGHHGGEGGHHHHHHHHHHHHHHHHHHHHHHHHHHHHHHHHGHGHHHHHHHHHHHHHH4BFGFHHHHHHHHHHHBHHHHGHHHHHHHHHGHF2@EGHHFFGGHHHHHHHHHFHHFHHHHHHHHGBGHHHHHGGGDGFHHHHHHGGEHHHHHGFHHGHHHHHHHEGGGFFGGFGGFGGGECBFG0
@M03495:530:000000000-LYBTV:1:2102:28729:15305 1:N:0:GCCCAGTG+AATTGCGG
GTCAGCATGTGAGCTTTGGTCCAGCCTGAGTCCCTGGTTTATCAACGGCAAAATATAGATCGGAAGAGCACACGTCTGAACTCCAGTCACGCCCAGTGATCTCGTATGCCGTCTTCTGCTTGAAAAAAAAAAAATCATGGCTTAAACACACAAAACATACATAGTGATTAGTAACAGATATGTTTTTCACACTCAAGTACTACTTTGACTCATTATTGATGTCGTTCGAACAAAAATTTACCTATGATGAT
+
BBCCCFFFBFFFGGGGGGGGGGHHHGHHGGHHHHHGHGHHHGHHHGGGGGGHHHHHHHHHHHGGGGGHHHHHHGHHHGGHHHHFHHHGHHGHGGDHGHHDDDGHGEHHBHEEGHGFHHHGHHFH3GHGGGG//@?<111100<1=1110<......<<00<000;00;000;0000:/0000;00/./000/////0000;00000;B00;0;;099;000=0........-/....;/////////////
@M03495:530:000000000-LYBTV:1:2102:3336:15311 1:N:0:GCCCAGTG+AATTGCGG
GTCAGCATGTGAGCTTTGGTCCAGCCTGAGTCCTGGTTTATCAACGGCAAAATATAGATCGGAAGAGCACACGTCTGAACTCCAGTCACGCCCAGTGATATCGTATGCCGTCTTCTGCTTGAAAAAAAAAATAGAGCAGCTCGAGAAGCTCTTACTTTTCGACCTTTCACCATCAACTAACGATAATGTCAACAACTTAATCGTTGTATGAGTAGAAGTGGTTTTATATGCTTACTGTGTACGACAAGTAC
+
BBABBFFFFD5FGGGGGGGCDGHGFGHHHHGHHGFHHHFHHHGHFGGGCGHHHHHFFGHFHFAFEGGHHHHHGHHHFHFF5F@BFE3FHGHCEEHFEDH4BFFFGHHFGEEGHGFGH4FGHABH3?/>/</011111<?0F1?@CFD01<<111>11110<.<<.00=00<:GBCC/0:CB.....0;;;090;.A/0;000.../.0000;000;090000.9.;//;///;/////;;/9..9--;/9/
@M03495:530:000000000-LYBTV:1:2102:16932:15312 1:N:0:GCCCAGTG+AATTGCGG
GTCAGCATGTGAGCTTTGGAATTAGTAAATTCGTTGACGACAGAAGGAGCAAGATAACGACCACAGGGAGGGTGGTTTATCAACGGCAAAATATAGATCGGAAGAGCACACGTCTGAACTCCAGTCACGCCCAGTGATCTCGTATGCCGTCTTCTGCTTGAAAAAAAAAAAAGAACGAAAATACCACTACAACACAACGTCAGGACGCGAGCCTATTGACTACCATGCACCTCACCAAACAATGTGCAGTA
+
CABCCFFFFFFFGGGGGGGGGGHHHHHHHHHHGHHHHHGGGGGHHHHHGHHHHHGHHHGGGGGHHHHGFGFG?FFEGHHHHHHHGGGGGHHHHHHHHGHHGGGGHHHHHHHGGGHGHHHHHHHHHE2@EHGGGHHHHE1FFGGDHHGHGGGHGHHHHHHF<C0D<@EEE@A-..:;....-9000;00//000;;...-..../0.---:---;;0000000//000000//.0..0.;...000000000
@M03495:530:000000000-LYBTV:1:2102:12226:15340 1:N:0:GCCCAGTG+AATTGCGG
GTCAGCATGTGAGCTTTGGAGTGAAATCTCTTGTCTTAAGGAATAAAGGAAAAAGATTCCGTCGGAGGCTCGGTGCTCTACAGGTTCAACCTTTGTACTCTATTATTGCCTCACATTCCATCTCTTGTGAAAATATATTTGATTGGCTTTTCTGCAGGTTGTTTGCCAGGACTTTCCAAGACCTCCACTAGAAAACACAATAAACTTTTTGGAAGCTGGACAACTATCTTCATTTTTCAGAAACAGTGAAC
+
CCCCCFFFFFFFGGGGGGGGGGHHHHHHHHHHHHHHHHHHHFHHHHHHHHHHHHGGHIIIHHHGGGGGGGHGGGGGHHHHHHHHHHHHHHHHHHHHHHHHHHHHHHHHHHHHHHHHHHHHHHHHHHGHHHHHGFHHHHHHHFFHHHHGHHHHHHHHGGHHHEHHHHGHHAHHHGHHHHHHHHHHHHHHHHHFGFHFEGHEGGHEHHHHHHGGFHGHHHHHHHHHHGHHHHGGGGGGGGGGGEFGGGFGGG0
@M03495:530:000000000-LYBTV:1:2102:15372:15345 1:N:0:GCCCAGTG+AATTGCGG
GTCAGCATGTGAGCTTTGGAATTAGTAAATTCGTTGACGACAGAAGGAGCAAGATAACGACCACAGGGAGGGTGGTTTATCAACGGCAAAATATAGATCGGAAGAGCACACGTCTGAACTCCAGTCACGCCCAGTGATCTCGTATGCCGTCTTCTGCTTGAAAAAAAAAAAAGATGGAAACGGAGATGGATTGTGACTTGGCTAGTGTGTGACTATGAAAGTAATGAGCCTAGTCAATAGAAGTGAGATTG
+
BCCCCFFFFDFFGGGGGGGGGGHHHHHHHHHHGHHHHHGFGGGGHHHHHHHHHHHHHHGGGGGHHHHGGGGGFGGGGHHHHHHHGGGGGHHHHHHHHHHHGGGGHHHHHHHGHHHGHHHHHHHHHHGHGHGGGHFHHB1FGFFGHHHHGGGHGHHHHHHF.CGHG--E@-9-..000:00/9...-/0:/00/00000000/0:.;0;0;.;000000000000:00:0//0/00000;0000000000;0
@M03495:530:000000000-LYBTV:1:2102:25366:15347 1:N:0:GCCCAGTG+AATTGCGG
GTCAGCATGTGAGTTTGGAGACTGGTTTATCAACGGCAAAATATAGATCGGAAGAGCACACGTCTGAACTCCAGTCACGCCCAGTGATCTCGTATGCCGTCTTCTGCTTGAAAAAAAAAAAAAAGACATGGTACACAGTACAGGAATGCGATGACAGCATCAGTGACGATATCGATGTGTGAGCTATGCTCGTGATGACGGAAGTCTGGTCGAAGACTGGCGTTCACTCAGACGTCGTAGAGAGTCGCGTG
+
CCBBCFFFFFFFGGGGGGGGGGHHHHHHHHHHHHGGGGGHHHHHHHHHHHGGGGHHHHHHHGHHHGHHHFGHHHHHHHGHGGGHHHHFEHHHFGHHHHGGGHGHGHHHFHGFFFGGFCD@D<///.001<0>1111101111=/./0<0..<.0000./000<00:0:...:0;..0.0;.99000;0900.-./9000.-...9000/:0--.../0:..-.-.000;:000-..-9.9.00.00---;;
@M03495:530:000000000-LYBTV:1:2102:10758:15347 1:N:0:GCCCAGTG+AATTGCGG
GTCAGCATGTGAGCTTTGGAATTAGCTGGTTTATAACGGCAAAATATAGATCGGAAGAGCACACGTCTGAACTCCAGTCACGCCCAGTGATCTCGTATGCCGTCTTCTGCTTGAAAAAAAAAAAAGGCACCACCTCTACCAGCATATCTATCTCCTTGCGATACACAAGAGAAACATAACTACCACCGCTCCCAGTTAGTCATCCTATAGAGCTGAGTTCATAGTGCTCATGTCGTAATATGGACCTTCGT
+
BABCCFFFFFFFGGGGGGGGGGHHHHHHHGHHHHHHHGGGGGHHHGHHGHHHHGGGGHHGHHHHGGHHGHHHGHHHHFHHHGHGGGHHHGHHHHHFGHHHHGGGHGHHHHHHHFFFFHG>C/</>?//??/???0<11>11>.<11=111100000000<-.<;000.././00//00;000;/90..9--9./00000000000;00000;0900.000900;0;00000000..;..00;00;//90./
@M03495:530:000000000-LYBTV:1:2102:27718:15370 1:N:0:GCCCAGTG+AATTGCGG
GTCAGCATGTGAGCTTTGGAATTAGTAATTCGTTGACGACAGAAGGAGCAAGATAACGACCACAGGGAGGGTGGTTTATCAACGGCAAAATATAGATCGGAAGAGCACACGTCTGAACTCAGTCACGCCCAGTGATCTCGTATGCCGTCTTCTGCTTGAAAAAAAAAAAAGATACTAAGACAACGACAGAGATAGGATGCTATACAATCACATAATATGTGTTACAACTCACTCAAGCTCACCATAGGTCA
+
BBBABFBFFFFFFGGGGGGFGGHHHHGHFHHGHHGHHGFGGGFFGFHHHHHGHHHHFGGGFGHHGEGCEFGGFFGGHHHFHGFFFGEE0FGFHFHHGHHGFEECGBHHHGG?GHGHFH3FGHFGFGB0F?EH@FH<11FGCEHHFGGEC0FGDDDHFB0CG0.@-C-@--.;090000/00;/.-.---//./;////9.9///;//////////////:////9//////////////9//.////////
@M03495:530:000000000-LYBTV:1:2102:28349:15371 1:N:0:GCCCAGTG+AATTGCGG
GTCAGCATGTGAGCTTTGGAGTGAAATCTCTTGTCTTAAGGAATAAAGGAAAAAGATTCCGTCGGAGGCTCGGTGCTCTACAGGTTCAACCTTTGTACTCTATTATTGCCTCACATTCCATCTCTTGTGAAAATATATTTGATTGGCTTTTCTGCAGGTTGTTTGCCAGGACTTTCCAAGACCTCCACTAGAAAACACAATAAACTTTTTGGAAGCTGGACAACTATCTTCATTTTTCAGAAACAGTGAAC
+
AABBBFFFFFFFGGGGGFGGGGHGHGHHHHHHHHGHHGHHHHHGHHHHGEHFBFFGHHHHHHHGGGGGGHHGGGGGHHHHHFGEGGHHGGHGHGHHHHHHHHHGHGHEFHHHHHHHHHHGFHHFH433FEFHHFFHHHHHHHHGHFGHHHGHHHFGGFHFGDHHFDDGF/GGHHHHHH1GFFFGH.FGHEHFHHCGGFHAGGDGFFFHHB-@F:C.GF/CGCGEFHGHGFB9FB00FGFGEFGEFGBB0C9
@M03495:530:000000000-LYBTV:1:2102:6337:15383 1:N:0:GCCCAGTG+AATTGCGG
GTCAGCATGTGAGCTTTGGAATTAGTAAATTCGTTGACGACAGAAGGAGCAAGAAACGACCACAGGGAGGGTGGTTTATCAACGGCAAAATATAGATCGGAAGAGCACACGTCTGAACTCCAGTCACGCCCAGTGATCTCGTATGCCGTCTTCTGCTTGAAAAAAAAAAAAGAACGAATGATGACGTAACACATAGTACAGCCATCAGCATTACACTGACGGTAACGTAGATCCGCAGAGAAGTCGTACGT
+
BBBCCFFFFFFFGGGGGGGGGGHHGHHHHHHHGHHHHHGGGGGHHHHHHHHHHHHHHGGGGGHHGHGGGGGFFGGGHHHHHHHGGGGGHHHHHHHHHHGGGGGHHHHHHHGHHHGGHHHHHHHHHB>CGGGGHHFFFGHFGFGGHHHGCEHGHHHHHHH.<=GHC-@E-:-.../..9.000090.....00.000:;0000..0:00900000000009.9...0./..90009.:--;/0/00:...-:
@M03495:530:000000000-LYBTV:1:2102:19785:15424 1:N:0:GCCCAGTG+AATTTCGG
GTCAGCATGTGAGCTTTGGACTCCTGACTGGTTTATCAACGGCAAAATATAGATCGGAAGAGCACACGTCTGAACTCCAGTCACGCCCAGTGAATCTCGTATGCCGTCTTCTGCTTGAAAAAAAAAAAACCAGGAACCGTAAAAATGCCGCATAGCTGACGTCTTTACAAAACCTCATCGCCCCGTACGAGCATCAATAGTCGCTTACAGCTGATCTGTGTATAGACCGTCAGTACTACAGTGTACCATGA
+
AABBBFFFFDFFGGGFGGGCGGHHHHHHHHHGFFFHHGGHGGGGGHGHFGGHGHHHCEFFFHHHFHHFFHGGDGGHHHGGHHHG?FEGGHCFFH4BGHHGFFFHHGEEFEEDFEEGFCFFG?</C/B/</?C//?F0.-<>..11.000---..</0:0/:../.::0000:.;9//90/:..-9;-.-.;--//9////9/.-...///////////////9/////-...;/////;////////////
@M03495:530:000000000-LYBTV:1:2102:16905:15427 1:N:0:GCCCAGTG+AATTGCGG
GTCAGCATGTGAGCTTTGGAGTGAAATCTCTTGTCTTAAGGAATAAAGGAAAAAGATTCCGTCGGAGGCTCGGTGCTCTACAGGTTCAACCTTTGTACTCTATTATTGCCTCACATTCCATCTCTTGTGAAAATATATTTGATTGGCTTTTCTGCAGGTTGTTTGCCAGGACTTTCCAAGACCTCCACTAGAAAACACAATAAACTTTTTGGAAGCTGGACAACTATCTTCATTTTTCAGAAACAGTGAAC
+
CCCDDFFFFFFFGGGGGGGGGGHHHHHHHHHHHHHHHHHHHHHHHHHHHHHHHHGGHIHIHHHGGGGGGHHGGGGGHHHHHHHHHHHHHHHHHHHGHHHHGHHHHHHHHHHHHHHHHHHHHHHHHEEGHHHHHHHHHHHHHFHHHEFHHHHHGHHGHHHHHGHHFFHHHHHHHHHHHHHHHHHHHHHHHGHHHHHHHHGCDGGHFHHHHHGGHHGEHGGHHHHHHHHHHGGGFGGGGGGGGGFGGGGGGF:
@M03495:530:000000000-LYBTV:1:2102:7940:15443 1:N:0:GCCCAGTG+AATTGCGC
GTCAGCATGTGAGCTTTGGACTCCTGACTGGTTTATCAACGGCAAAATATAGATCGGAAGAGCACACGTCTGAACTCCAGTCACGCCCAGTGATCTCGTATGCCGTCTTCTGCTTGAAAAAAAAATAAAAAACACATTGAATCAGCAATGTGATCGCAATTGTTTCTGGTTGAGAGTGTAGGAAGCTATTGACCTGAATCATAAAGGGTCAGTCATGTGAACGACGATCAGACGTCAACAGTGATCACACA
+
EEECDFFFFFFFGGGGGGGGGGHHHHHHHHHHHHHHHHHHGGGGGHHHHHHHHHHHGGGGHHHHHHHGHHHGHHHHHHHHHHHHGHGGGHHHHGFGFHFGHHHHGGGHGHHHHHGHHHHHHGCGG02@222<//0/11111111111011=1111>....00<1/=11010./0<0<11:1001..01111:<01</0111<11110..:./1<01<1<110..---...000-9...00/111111/00.
@M03495:530:000000000-LYBTV:1:2102:9820:15450 1:N:0:GCCCAGTG+AATTGCGG
GTCAGCATGTGAGCTTTGGAATTAGTAAATTCGTTGACGACAGAAGGAGCAAGATAACGACCACAGGGAGGGTGGTTTATCAACGGCAAAATATAGATCGGAAGAGCACACGTCTGAACTCCAGTCACGCCCAGTGATCTCGTATGCCGTCTTCTGCTTGAAAAATAAAAAATAGACAAGACACACAGTAAACAACACAGTAACGTTGTTGGAATCACGACAATCAGCCAACTAGTGCAGACACAGTTCAC
+
CCCCCFFFFFFFGGGGGGGGGGHHHHHGHFHHGHHHHHG2EFGHHHHHGHHGHGHHHHGGEGGHHHHGFGFGBFFEEHGHHHHHGGGGGHHHHHHHHHHHGGGGHHHHHFHGHGHGHHHHHHHHH22DDGFGGHCGHH1DDGFDGHFBCECFGHF1GGHC<<DDC.0G=0<-.000:0/./////.:.0;00009.....:090.//.....000000..--;00900/./.;90000:09.9;/.00900
@M03495:530:000000000-LYBTV:1:2102:2725:15456 1:N:0:GCCCAGTG+AATTGCGG
GTCAGCATGTGAGCTTTGGTCCAGCCTGAGTCCTGGTTTATAACGGCAAAATATAGATCGGAAGAGCACACGTCTGAACTCCAGGCACGCCCAGTGAGCTCGTATGCCGTCTTCTGCTTGAAAAAAAATACAGACTATGACATGAGCTGCGTCCGCCAGTCTCCCGGATACGTGTTGGTCTTGGTCTCTACCATCGATGGTCGCTGTGGTCTTTAAGCTTTTTGAGAGTTACAGAAGTCCCGGTTCACCAC
+
A>>A1C1@BB3DAAGEGGCAFF110FGH0CD1EF1FBFGF1G2FEGG//B0FBEFA22DA/EFF0B0100B/BGCFDGF11F110/>F?/>EEFGHH11@B//?0>21E>/><EGHB11B0<FEG<//0111110@11?1<1111?1111/.---@CC?<0000/<--:.0:0/;.;..000:<900000;0;09./.;;00--..9///00///////:9F;----///;///9/;////9-9;E/B/B-
@M03495:530:000000000-LYBTV:1:2102:25551:15472 1:N:0:GCCCAGTG+AATTGCGG
GTCAGCATGTGAGCTTTGGAATTAGCTGGTTTATCAACGGCAAAATATAGATCGGAAGAGCACACGTCTGAACTCCAGTCACGCCCAGTGATCTCGTATGCCGTCTTCTGCTTGAAAAAAAAAAAAAAAATGCTATCTGTGTATGTGTAGACGATATCATGATATTTAGCTTACGAGAGTATAGTCTACAGATTCGCGTACACCCTAGCTGTCTGATCTACATGATTGCTGTGTAATTACATTGTGTTTTT
+
CBCDCFFFFFFFGGGGGGGGGGHHHHHHHHHHHHHHHHGGGGGGHHHHHHHHHHGGFGHHHHHHHGHHHGHHHHHHHHHHHHGHGGGHHHHHFHHHGGHHHHGGGHGHHGHHHHGGHGHGGGF>/</>--01100=/00000000000=<00.-;.:000<0000<0;0000:9...9-0000090;000000;0..-9--.0/.://090009000000000000090090/00000000009;0///9.
@M03495:530:000000000-LYBTV:1:2102:4163:15494 1:N:0:GCCCAGTG+AATTGCGG
GTCAGCATGTGAGCTTTGGAATTAGTAAATTCGTTTGGTTTATCAACGGCAAAATATAGATCGGAAGAGCACACGTCTGAACTCCAGTCACGCCCAGTGATCTCGTATGCCGTCTTCTGCTTGAAAAAAAAAAATAGAAATCAATCATCTTAGAAGGGTTCATATTTTTTGTTGTATTGTAAAAAAGTAGACACCGCATCAATATTATTTCTCAATGTTTCCACCTCGACTATCTATCATATTTTCTTTTT
+
AABBBFFFFFFFGGGGGGGGGFGGHHHHHHHHGHHGGGGHHHHHHHHGGGGGHHHHHFHHBGHGDGGHHHHHFH@CCHFHHHGFHHHHGHHEHGGGHHHHG4FHFEFHHHGGGGHGGHFHGHH03F?F<CC<A/01?1F111>>1>C1111<11110>...00000=00--:/::C0:0;C000;-.900000/.---.:0900;9F90;0090;;0/9/:/;/.....;.-9//////;/;BFB/;9//;
@M03495:530:000000000-LYBTV:1:2102:24909:15499 1:N:0:GCCCAGTG+AATTGCGG
GTCAGCATGTGAGCTTTGGAGTGAAATCTCTTGTCTTAAGGAATAAAGGAAAAAGATTCCGTCGGAGGCTCGGTGCTCTACAGGTTCAACCTTTGTACTCTATTATTGCCTCACATTCCATCTCTTGTGAAAATATATTTGATTGGCTTTTCTGCAGGTTGTTTGCCAGGACTTTCCAAGACCTCCACTAGAAAACACAATAAACTTTTTGGAAGCTGGACAACTATCTTCATTTTTCAGAAACAGTGAAA
+
BBBBBFFFFFFFGGGGGGGGGGHHHHFHHHHHHHHHHHHHHHGHHHHHGHHHHHGGHHHHHHHGGGGGGHHGCEFGHHHHHHHGHHHHHHHHHHHHHHHHHHHHHHHHHGHHHHHHHHHHHHEGHH3GGBGHGFHHFHHHFHHHGFGHHHHHHHHHHHHHFGHFBD@GHHG/FHDFHHHHEHFCFHHFHHH1FGHHGGHGHDG0DGHFHHFGGCG.CGHHGGHHHFF00CFGGGGGFFFF0;/;FB9FFF0
@M03495:530:000000000-LYBTV:1:2102:18532:15505 1:N:0:GCCCAGTG+AATTGCGG
GTCAGCATGTGAGCTTTGGTTTATCAACGGCAAAATATAGATCGGAAGAGCACACGTCTGAACTCCAGTCACGCCCAGTGATCTCGTATGCCGTCTTCTGCTTGAAAAAAAAAAAAAACCACAGCTGCGCCGTGCGTCCATGTACGACGGTTACGTCTGGAAACTTCATCAACATATAACAGCGTACACCTGCACTCTCTGTCGTACACAATGTAGTTGTTTGTAAGACCGCCATGAGATTCAGGACTGGT
+
BABCCFFFFFFFGGGGGGGGGGHHHHHHGGGGGHHHHHHHHHHHGGGGHHHHHHHGHHHGGHHHHHHHHHHHGHGGGHFFHHBGHHGGHGHHGGGHGHGHGHHHHFFHHGGGDC/</<?////0.<1><-.---.-.--;00000:..-9.:.0.9.9./;;:/0;000009;B/000000:.-..-.0///./00/:000;0.;...00.009099009.//900000/--;-.9;900:00000./:.0
@M03495:530:000000000-LYBTV:1:2102:15569:15509 1:N:0:GCCCAGTG+AATTGCGG
GTCAGCATGTGAGCTTTGGTCCAGCCTGAGTCCTGGTTTATCAACGGCAAAATATAGATCGGAAGAGCACACGTCTGAACTCCAGTCACGCCCAGTGATCTCGTATGCCGTCTTCTGCTTGAAAAAAAAAAAAATACAGATCATACTGACAATCACGTTCACTGAGATTACGTCGTAAGTACGCGATGTACACCATAATCGCAGTGTGAACGTCGAGCAATGTATGTATGCTGCTGACTGATAGCCGTTAC
+
CBCCCFFFFFFFGGGGGGGGGGHHHGHHHHGHHHHHGHHHHHHHHGGGGGHHHHHHHHHHHGGGGHHHHHHHGHHHGHHHHHHHHHHHHGHGGGHGGHF4FGHGGHHGHGGGHGHHHHHHHHHHHF/<CCB>/-011111111111111001<0<0.../01110011110./.--...<11.9---..1111/.000<1....<01<110...-<-.-/00111111:11110001/11:11110.....
@M03495:530:000000000-LYBTV:1:2102:6914:15530 1:N:0:GCCCAGTG+AATTGCGG
GTCAGCATGTGAGCTTTGGAATTAGTAAATTCGTTGACGACAGAAGGAGCAAGATAACGACCACAGGGAGGGTGGTTTATCAACGGCAAAATATAGATCGGAAGAGCACACGTCTGAACTCCAGTCACGCCCAGTGATCTCGTATGCCGTCTTCTGCTTGAAAAAAAAAAAAAATAAAACAGACTTAAGACACTAGTACGGAAGTCAGAATATAAATGCTCAAATACAGCACATCCGCACACTAAGAAGTA
+
DCDDCFFFFFFFGGGGGGGGGGHHHHHHHHHHGHHHHHGGGGGGHHHHHHHHHHHHHHGGGGGHHHHGGGGGEGGGGHHHHHHHGGGGGHHHGHHHHHHHGGGGHHHHHHHGHGHGHHHHHHHHHGFGGHGGGHGGFGDHFHGGHHHHGCEHGHHHHHHHGGHHHECGGG-9-<.00:00.//.0:00000//0/000<.....000000000000<0<0<00:000000/</00:..---.:/00:0/00
@M03495:530:000000000-LYBTV:1:2102:9809:15539 1:N:0:GCCCAGTG+AATTGCGG
GTCAGCATGTGAGCTTTGGTCCAGCCTGAGTCCTGGTTTATCAACGGCAAAATATAGATCGGAAGAGCACACGTCTGAACTCCAGTCACGCCCAGTGATCTCGTATGCCGTCTTCTGCTTGAAAAAAAAAAAAACAATACACATACTGAGACTAGATCATAAAAACTTAATCATATGGATACATTAGACACATCGTGGTAATCATCAAGTGGATGGTATCATTCTAGGGTCTATAGATTCATGAATACCAT
+
DDDDDFFFFFFFGGGGGGGGGGHHHGHHHHFHHHHHHHHHHHHHHGGGGGHHHHHHHHHHHGGGGHHHHHHHGHHHFEHHHHHHHHHHHGHGGGHHHHHDGHHGGHHHHGGGHGHHHHHHHHHHHA/>@BB/<>...1<>1111110<D000<000000000=00:0000000000000000<00000<0//00....<00<000000<000000.<00000000000.://000<000000000000000
@M03495:530:000000000-LYBTV:1:2102:9622:15558 1:N:0:GCCCAGTG+AATTGCGG
GTCAGCATGTGAGCTTTTGAGGGCAAGAAGTGGTTGTGACATTGCTATGGCAGCTAGAGCCAACAATTACCTTAAATTCCAAAAACAACATACTCTCCTTTGGAATTAGTAAATTCGTTGACGACAGAAGGAGCAAGATAACGACCACAGGGAGGGTGGTTTATCAACGGCAAAATATAGATCGGAAGAGCACACGTCTGAACTCCAGTCACGCCCAGTGATCTCGTATGCCGTCTTCTGCTTGAAAAAAA
+
CCCCDFFFFFFFGGGGGGGGGGGGGGGHHHGHHGGGGGHHHHHHHHHHHHHHGGHHHHHHHHHGGHHHHHHHHHHHHHHHHHHHHGHHHHHHHHHHHHHHHHHHGHHHHHHHHHHHGHHHHHGGGGFGFHHHHHHHHHHHHHGGGGGHHHHG/C@ECGG>F>GHHDHHGCCGGHGHHHHHHHHHGGGGHHHHGHHGGGEEFGGGGGGGFGGGGGGGGGFGFFFGGGFFF/BFFAAFFFFFFBFFBFEBA-D
@M03495:530:000000000-LYBTV:1:2102:15520:15559 1:N:0:GCCCTGTG+AATTGCGG
GTCAGCATGTGAGCTTTGGAGTGAAATCTCTTGTCTTAAGGAATAAAGGAAAAAGATTCCGTCGGAGGCTCGGTGCTCTACAGGTTCAACCTTTGTACTCTATTATTGCCTCACATTCCATCTCTTGTGAAAATATATTTGATTGGCTTTTCTGCAGGTTGTTTGCCAGGACTTTCCAAGACCTCCACTAGAAAACACAATAAACTTTTTGGAAGCTGGACAACTATCTTCATTTTTCAGAAACAGTGAAC
+
DCDCDFFFFFFFGGGGGGGGGGHHHHHHHHHHHHHHHHHHHHHHHHHHGGHHHHGGHHHHHIHGEGGGGHHGGGGGHHHHHHHHHHHHHHHHHHHHHHHHHHHHHHHHHGHHHHHHHHHHHHHHHHGHHHBGFHHHHHHHHHHHEHEHHHHHHHHHHHHHHDHGHFFHHGHAGHHHHHGHFHHHHHHHHHHHHHHHHHHGHHHHHHHHHHGGEHHHHHGHHHEEHFHFHHGGGGGGGGGGFGFGGGBB0F0
@M03495:530:000000000-LYBTV:1:2102:13367:15591 1:N:0:GCCCAGTG+AATTGCGG
GTCAGCATGTGAGCTTTGGAGTGAAATCTCTTGTCTTAAGGAATAAAGGAAAAAGATTCCGTCGGAGGCTCGGTGCTCTACAGGTTCAACCTTTGTACTCTATTATTGCCTCACATTCCATCTCTTGTGAAAATATATTTGATTGGCTTTTCTGCAGGTTGTTTGCCAGGACTTTCCAAGACCTCCACTAGAAAACACAATAAACTTTTTGGAAGCTGGACAACTATCTTCATTTTTCAGAAACAGTGAAC
+
BBCBCFFFFFFFGGGGGGGGGGHHHHHHHHHHHHHHHHHHHHHHHHHHHHHHHHGGHIHIHIHGGGGGGHHGGFGGHHHHHHHHHHHHHHHHHHHHHHHHHHHHHHHHHHHHHHHHHHHHHHHHHHHHHHHHHHHHHGHHHGHHHHHHHHHHHHHHHGHHHEHHHHHHFHHHHHHHHFDFHHHHHHHHHHHFFHHHHHGCHGHGHHFHHHGGHHEHGHGGHHFHHHHHHHGGGGGGGGGEFGFGFGFGEF0
@M03495:530:000000000-LYBTV:1:2102:18791:15595 1:N:0:GCCCAGTG+AATTGCGG
GTCAGCATGTGAGCTTTGGAGTGAAATCTCTTGTCTTAAGGAATAAAGGAAAAAGATTCCGTCGGAGGCTCGGTGCTCTACAGGTTCAACCTTTGTACTCTATTATTGCCTCACATTCCATCTCTTCTGAAAATATATTTGATTGGCTTTTCTGCAGGTTGTTTGCCAGGACTTTCCAAGACCTCCACTAGAAAACACAATAAACTTTTTGGAAGCTGGACAACTATCTTCATTTTTCAGAAACAGTGAAC
+
BAAABFFFFDFFFGGGGGGGGBGHHHHHHHGHHHHFHHHHGFHHHHHHHHHHHHGGHHHHHHHGGGGGGHHGGGGGHHHHHHHHHHHHHHHHHHHGHHHHHHHHHHHFHHHHHHHHHHFDGGHHF43?FGFHFHHHHHHGHGHGHFGHHHFHHHHFHHHBGGHHGFHGHGGGFGHHFHGFHHHHHHHHHHHGGHFHGGG<DDFFHEGHHGGGCF:CFFFCGHGCG/:CG:9FFGGGBFGGFFFFGE0FBF0
@M03495:530:000000000-LYBTV:1:2102:29377:15628 1:N:0:GCCCAGTG+AATTGCGG
GTCAGCATGTGAGCTTTGGTCCAGCCTGAGTCCTGGTTTATCAACGGCAAAATATAGATCGGAAGAGCACACGTCTGAACTCCAGTCACGCCCAGAGATCTCGTATGCCGGCTTCTGCTTGAAAAAAAAAACACAACACAAGATATTTCTCATATGGACATTATTCACAAGCCAGGTAGCACTGGAGACCCCGTCGTATGGGGGGCACCTAAATTCTGTTCGTAAAAAAAGCGCAGGTTGACAGATTTGAA
+
A1>AAFFFFF3DGGFGFFGFGCGG0AGCFHHHBGHHHHHHHFFF0EAE/EGHFGHFFDHHHGFEEFH0FFHHGFHH/E2F11@1BFGGF/0F@FH/>>1@22EFFHGE1/////0<B1BF1B<1<FCCCG@/<0//.....00111111>1100=00=00000000000<...;;./0;/000/:/./....-..--.///..--;---/::9//;/////-;9--9/9;--------/9////99/////
@M03495:530:000000000-LYBTV:1:2102:18252:15635 1:N:0:GCCCAGTG+AATTGCGG
GTCAGCATGTGAGCTTTGGTCCAGCCTGAGTCCTGGTTTATCAACGGCAAAATATAGATCGGAAGAGCACACGTCTGAACTCCAGTCACGCCCAGTGATCTCGTATGCCGTCTTCTGCTTGAAAAAAAAAAAAAGCTCACGTCGCGGAAACTACCGCCATGGTAGTAAAAAAGCAACACGTCGTCGGTCACATACTCGTGTCGAACACTAACTCTCTCACTCACCGCCGGCGTGCTCCAGCTCCGCTGCAC
+
CBCCCFFFFFFFGGGGGGGGGGHHHGHHHHHHHHHGHHHHHHHHHGGGGGHHHHHHHHHHHGGGGHHHHHHGGGHHGFHHHHHHHHHHHGHGGGHGHGH4GHHFFHHHHGGGHGFHHHGHEHFGF0<BDCB/<-.01111.0.-------/;00/----90/000000000-..0/......--.--;..00000;09.../.:..;:0::00000::000:/0.99-----:-..0000/000..:-./;
@M03495:530:000000000-LYBTV:1:2102:26263:15656 1:N:0:GCCCAGTG+AATTGCGG
GTCAGCATGTGAGCTTTGGAGACTGGTTTATCAACGGCAAAATATAGATCGGAAGAGCACACGTCTGAACTCCAGTCACGCCCAGTGATCTCGTATGCCGTCTTCTGCTTGAAAAAAAAAAAAAAATCACACAGCACACAGTTATGTGTTCTATACTGTGGAATTATGTATGCATTGGTTGACTGCCTATTAGCGACTCATAGATCTCGTGTAGAATGATTGGTTGCTCTGCTACCTTGATAGCTGTGTGG
+
CCCCDFFFFFFFGGGGGGGGGGGHHHHHHHHHHHHGGGGGHHHHHHHHHHHGGGGHHHHHHHGHHHGHHHFHHHHHHHHGHGGDGGHHFGHHHGGHGGHGGGHGHHFHHHGFHHHHGEGGGC///-011111.0./</...<11=1111/1111111111/0000111111<111100<../011//0<1111/-9-9.01<1111<1..../111110:11.1...011<011</01<0111<101/1.<
@M03495:530:000000000-LYBTV:1:2102:11244:15662 1:N:0:GCCCAGTG+AATTGCGG
GTCAGCATGTGAGCTTTGGAATTAGTAAATTCGTTGACTGGTTTATCAACGGCAAAATATAGATCGGAAGAGCACACGTCTGAACTCCAGTCACGCCCAGTGATCTCGTATGCCGTCTTCTGCTTGAAAAAAAAAAAAAAAAATCCACATTACTCGAGCTAAGTAATCATTACTAGACTTGAGATAGTCAGTCTCGATAGACGATATCATAGATTAGACATGGCTCTCCAGACTCAATGTATATTTCTGCA
+
CCDDDFFFFFFFGGGGGGGGGGHHHHHHGHHHGHHHHHHHHHHHHHHHHHGGGGGHHHHHHHHHHHGGGGHHHHHHHGHHHGHHHHHHHHHHHHGHGGGHHHGHGHHHGGHHHHGGGHGHHHHHHB0BGHHGGGG<@/<---<.000;0000000.:...0000000;000000000::0000.000:0000000/0/..:0.-..-0:B000000:00000/./0:0/000.:00000000000000000
@M03495:530:000000000-LYBTV:1:2102:11475:15671 1:N:0:GCCCAGTG+AATTGCGG
GTCAGCATGTGAGCTTTGGACTCCTGACTGGTTTATCAACGGCAAAATATAGATCGGAAGAGCACACGTCTGAACTCCAGTCACGCCCAGTGATCTCGTATGCCGTCTTCTGCTTGAAAAAAACAGTCACAGCATCACATAAGGTATGACGACGGCAGCGTACATGCATATATAGTGTGGACATGCGTACAGCACTGGAAGGTCACCAGCGGCGCAGACGACTACTTTCTGTGCGACTCGCGCAGAGACAC
+
1A>AAFFFFFFBEFFGFGGG1FHHHCFGHHHBGGFGFFFCEEGCCGFGHHFFHEHEGEEEFHHEHCGGGFHGGHGHFFFFFFHH?FCEGH1GB22BEGFEGGFHGEEF/E2EGGGFCEGDE////0111>11<01@<1@F11111121?1////--<><-..-.0<00000:;0:0;00.0/0:0::C.-.00/.09//;/.;0//;0..---------9;-;-/////9////-9;----------99--
@M03495:530:000000000-LYBTV:1:2102:7007:15673 1:N:0:GCCCAGTG+AATTGCGG
GTCAGCATGTGAGCTTTGGAGTGAAATCTCTTGTCTTAAGGAATAAAGGAAAAAGATTCCGTCGGAGGCTCGGTGCTCTACAGGTTCAACCTTTGTACTCTATTATTGCCTCACATTCCATCTCTTGTGAAAATATATTTGATTGGCTTTTCTGCAGGTTGTTTGCCAGGACTTTCCAAGACCTCCACTAGAAAACACAATAAACTTTTTGGAAGCTGGACAACTATCTTCATTTTTCAGAAACAGTGAAC
+
CCCCDFFFFFFFGGGGGGGGGGHGHHHHHHHHHHHHHHHHHHHHHHHHHHHHHGGGHIIHHHHGGGGGGHHGGEGGHHHHHHHHHHHHHHHHGHHHHHHHHHHHHHHHHHHHHHHHHHHHHHHHHHGHGHGHHGHHHHHHHHHHGHHHHHHHHHHHHHHHHGHHHGHHGFGHHHHHHHHHHHHGHHHHGGHFGHHGHGECGGGHHHFHHHGGHEGHHHGEHHHGHHHHHHGGGGGGGGGEG:FGGGFFGG0
@M03495:530:000000000-LYBTV:1:2102:5522:15677 1:N:0:GCCCAGTG+AATTGCGG
GTCAGCATGTGAGCTTTGGACCAGCCTGAGTCCCTGGTTTATCAACGGCAAAATATAGATCGGAAGAGCACACGTCTGAACTCCAGTCACGCCCAGTGATCTCGTATGCCGTCTTCTGCTTGAAAAAAAAAAAACAACAATGAGTGTCGGTAACACACATGTACAGAAAGTCAGACGTAGCACACCACCCATTATGATTGTGTCTAGCAGTACAGTGGTTTGTGCAGTACACGCAAGCGGTCTGTTAGTAC
+
BABCCFFFFFFFGGGGGGGGGGHHHGHHHHHHHHHHHHHHHHHHHHGGGGGHHHHHHHHHHHGGGGHHHHHHHGHHHGHHHHHHHHHHHHGHGGGHHHHHBHHHGGHHGHGEGHGHHHHHHHHHHHHGGGC///......111<>111.--..000...:0;000:00:0000000-...:00/......./:0;0000000/000000:0000:;0/0...:/000:0000.----..-.;9/0000000
@M03495:530:000000000-LYBTV:1:2102:16494:15678 1:N:0:GCCCAGTG+AATTGCGG
GTCAGCATGTGAGCTTTGGAATTAGTAAATTCGTGTTGACGACAGAAGGAGCAAGATAACGACCACAGGGAGGGTGGTTTATCAACGGCAAAATATAGATCGGAAGAGCACACGTCTGAACTCCAGTCACGCCCAGTGATCTCGTATGCCGTCTTCTGCTTGAAAAAAAAAAAAAAAAGAAGAAGTCGCACACAAATTAATAACAGCTGATACGTCAGATCGCTATCAAGCTGAATAGAACTCGACTTTTC
+
DDDDDFFFFFFFGGGGGGGGGGHHHHHHHHHHGHGHHHHHGGGGGHHHHHHHHHHHHHHHGGGGGHHHHGGGGGEFGGGHHHHHHHGGGGGHHHHHHHHHHHGGGGHHHHHHHGHHHGHHHHHHHGD@GHGHGGGHHHHHBHHHGGHHHHGGGHGHHHHDGCCHH=CFGGGD9<----.../0/<11.----....1101111000.000011.0...110....</1100<0001<<11011..<..111
@M03495:530:000000000-LYBTV:1:2102:25628:15684 1:N:0:GCCCAGTG+AATTGCGG
GTCAGCATGTGAGCTTTGGAGTGAAATCTCTTGTCTTAAGGAATAAAGGAAAAAGATTCCGTCGGAGGCTCGGTGCTCTACAGGTTCAACCTTTGTACTCTATTATTGCCTCACATTCCATCTCTTGTGAAAATATATTTGATTGGCTTTTCTGCAGGTTGTTTGCCAGGACTTTCCAAGACCTCCACTAGAAAACACACTAAACTTTTTGGAAGCTGGACAACTATCTTCATTTTTCAGAAACAGTGAAA
+
>AAABFFFFFFFGFGGGGGGGCFDGHFHFHFFGGDGFH6EFGCHHEDGFCCFFHGGHHHHFCFEEEFEE1EEFEFGGFGHHFHHHHBGFHHBFFHHHHGGHFGBHHHHHHHGFECGHD4DEFFGH43BFF443B3FDGHHH4B?FAC2GHHHHFBDCAGHHAEGFGGGHFHHHHHHEBGHFFBGHFHFD011<G0GGCC.<CCGCHHHHGGGHHH.CC/:CGHGHHHGGGGGGGGFFFFFGFGGGGFGEB0
@M03495:530:000000000-LYBTV:1:2102:17950:15686 1:N:0:GCCCAGTG+AATTGCGG
GTCAGCATGTGAGCTTTGGAGGGCAAGATAACGACCACAGGGAGGGTGGTTTATCAACGGCAAAATATAGATCGGAAGAGCACACGTCTGAACTCCAGTCACGCCCAGTGATCTCGTATGCCGTCTTCTGCTTGAAAAAAAAAAAAAAGAAATCTGCGAGACATAGAGAGAGATAAGCATGTGACTAGACTATGAAGGATGTAGTATGAAGTGGCTGAACACGGTATTTGGTCGGCTTAGTTGCTCAGTGG
+
BABCDFFFFFFFGGGGGGGGGGGGGGGHHHHHGGGGGHHHHGFGGGEGGGGHHHHHHHGGGGGHHHHHHHHHHHGGGGHHHHHHHGHHHGHHHHHHHHHHHHGHGGGHHHHGFHHHGGHHHHGEG@?>FGHHHHGHHHHGGGGC----.;.:00000----./00000;....000000;0:000;000000000000.00000000:000000.;..000/.-..90000:0--:.9::0000000/00/
@M03495:530:000000000-LYBTV:1:2102:22039:15691 1:N:0:GCCCAGTG+AATTGCGG
GTCAGCATGTGAGCTTTGGTCCAGCCTGAGTCCTTTGGTTTATCAACGGCAAAATATAGATCGGAAGAGCACACGTCTGAACTCCAGTCACGCCCAGTGATCTCGTATGCCGTCTTCTGCTTGAAAAAAAAAAAAAACAAACCCCGTGTTCGTACTACTGAGTGCGTCACTTGAATGAATTAACACTATACACACTCGAATATAGCTTACTTGCTGATCGCAATCCTCCAGCCTTCGCACTATGTTGTGTT
+
CCCCCFFFFFFFGGGGGGGGGGHHHGHHHHHHHHHHHHGHHHHHHHHGGGGGHHHHHHHHHHHGGGGHHHHHHHGHHHGHHHHHHGHHHHHGHGGGHGHFHFFFHGGHHHHGGGHGHHHHHHGGHB3BBFGC<C?--........-<.<.;.;/.;000<00;00;.-..0900000000000;000/0;0000.;:../0.000000009;00:00;0....;0:00//0/./00...--00:090/.//
@M03495:530:000000000-LYBTV:1:2102:5578:15693 1:N:0:GCCCAGTG+AATTGCGG
GTCAGCATGTGAGCTTTGGAATTAGATGGTTTATCAACGGCAAAATATAGATCGGAAGAGCACACGTCTGAACTCCAGTCACGCCCAGTGATCTCGTATGCCGTCTTCTGCTTGAAAAAAAAAAAGAGCTGAACCAGCAAGCCACACTGCAAGAGGCTCGATGGGTCTAGCAGTATCTATTGTAGAGCGAGCACCGACTACTACGCAGAACTCACGATGCCAGCCACCAGTTCTGTGTACTCACTCCAGAA
+
CCBCBFFFFFFFGGGGGGGGGGHHHHHHHHHHHHHHHHGGGGGHHHEHHHHHHHGGGGHHHHHHHGHHHGFHHHHHHHFHHHFHEGGHHGH44BGFGGHHGGGGGHGHHHGHHGHHHEGEGG/<<?/2<111<?/0//??0..000.0<11>1<.....<-/0..//;<00:::000;000000;B00---;-:.---;-/0;/.-.--;////;...:.///.../.9./////;///////////;///
@M03495:530:000000000-LYBTV:1:2102:22275:15710 1:N:0:GCCCAGTG+AATTGCGG
GTCAGCATGTGAGCTTTGGATACGAGGGAGGGTGGTTTATCAACGGCAAAATATAGATCGGAAGAGCACACGTCTGAACTCCAGTCACGCCCAGTGATCTCGTATGCCGTCTTCTGCTTGAAAAAACAACTATCCAGAAGACAAGATGCAACTGCTTGAGATTCTTACGGCCGACAAAACTGTCCAATACACACGTGCTTCAGCTGTACGACGTAGTCGCTATCAGTGGACGTCACGTGTTGGCGAGAACG
+
BAABBFFFFDFFGGGGGGGGGGHGFEGGEFGGAFEEFHGCHHHHGGGGGHHGGHHHD5GHGGGGGHHHHHHFGFHCFHHGFHHHHHHEGHGGGH3F3EDDGFGEFHHEE</GFFHFHHHGGFG30>////2221?1?1011?0?0011<111001=1>F1.10000=0..--:---;/..:09900000;9C0=-;...0;;00;/;00...--.9;/.;.9.;/;///9/-.......;.../---;./.
@M03495:530:000000000-LYBTV:1:2102:7925:15720 1:N:0:GCCCAGTG+AATTGCGG
GTCAGCATGTGAGCTTTGGAGTGAAATCTCTTGTCTTAAGGAATAAAGGAAAAAGATTCCGTCGGAGGCTCGGTGCTCTACAGGTTCAACCTTTGTACTCTATTATTGCCTCACATTCCATCTCTGGTGAAAATATATTTGATTGGCTTTTCTGCAGGTTGTTTGCCAGGACAGGTCGTGATTGCTGGAGCAGGTATGATATAATTCTAGGATTTGACAGATGAATAATTTACATATATATCTAACTTTGA
+
AAAAAFFFF@D3FFGEF1CGGFC1DGEDHGG3FDAGDGDGB1GHEDFGDCGHGCEABGFHGEGC?AE?ECGEEB?@GFHHDBGFEG1D2@GGFBGGHHFHHBHHEHBGGEGBB>>GFHHGHHH1F111<E1FGFDFHFFGHFGGHHGFFCGFHGD2GFG1F?GFH1FF1/?F0FC?F<@CFB<F1GGFAGFHEEGHB/0GDDDFHEHHHFBGFHHHHBHHHGGHCGH0;GHGHECBFGGGGGFGGBBBFG0
@M03495:530:000000000-LYBTV:1:2102:11008:15722 1:N:0:GCCCAGTG+AATTGCGG
GTCAGCATGTGAGCTTTGGTCCAGCCTGAGTCCTGGTTTATCAACGGCAAAATATAGATCGGAAGAGCACACGTCTGAACTCCAGTCACGCCCAGTGATCTCGTATGCCGTCTTCTGCTTGAAAAAAAAAAAAATTACAAAACATGACAGTCACTCAGAATAGCAGATATTATATATGTCAACTATAAGACCTACATATCAATCTCATCGAGTGTTGTCGGACTATTACTGTAGTCATAGTCACCCTGTGA
+
CBCCDFFFFFFFGGGGGGGGGGHHHGHHHHHHHHHHHHHHHHHHHGGGGGHHHHHHHHHHHGGGGHHHHHHHGHHHFFHHHHHHHHHHHGHGGGHHHHHGHHHGGHGHHGGGHGHHHHHHHHHHHH<BCDD/<-0<<<11100.1100<0000000<000<000:0/0:00:0000;:00:000000:0:0/0:/:0;C000;;000000/.0.00./0.----/000000000::00;B00000../00;
@M03495:530:000000000-LYBTV:1:2102:11571:15737 1:N:0:GCCCAGTG+AATTGCGA
GTCAGCATGTGAGCTTTGGAATTAGTAAATTCGTTGACGACAGAAGGAGCAAGATAACGACCACAGGGAGGGTGGTTTATCAACGGCAAAATATAGATCGGAAGAGCACACGTCTGAACTCCAGTCACGCCCAGTGATCTCGTATGCCGTCTTCTGCTTGAAAAAAAAAAAAAACAACTACGTGCGCCTGGTACTGATTATGGACTACACCAATCGCGAAATCCTGGGACGTCGAATACTCATAACGGAGG
+
CCCCCFFFFFFFGGGGGGGGGGHHHHHHHHHHGHHHHHGGGGGHHHHHHHHHHHHHHHGGGGGHHHHGGGGGEFGFFHHHHHHHGGGGGGHHHHHHHHHHGGGGHHHHHHHGHHHGHGHHHHHHH22FDFGGGHCGGF1@FHFGHHHGGGFHFFGGHGHF<CDDA-;EC@:--9;..9000;./.--.:9:00000000000000://0//9.0/..----90000/...-..--.:9000:0000.-..-
@M03495:530:000000000-LYBTV:1:2102:28938:15751 1:N:0:GCCCAGTG+AATTGCGG
GTCAGCATGTGAGCTTTGGAGTGAAATCTCTTGTCTTAAGGAATAAAGGAAAAAGATTCCGTCGGAGGCTCGGTGCTCTACAGGTTCAACCTTTGTACTCTATTATTGCCTCACATTCCATCTCTTGTGAAAATATATTTGATTGGCTTTTCTGCAGGTTGTTTGCCAGGACTTTCCAAGACCTCCACTAGAAAACACAATAAACTTTTTGGAATCTGGACAACTATCTTCATTTTTCAGAAACAGTGAAA
+
A>3A?FFFFFFDGGFGGGGCGGFGHHFHFFHHHHFHHGHHHHHHGHBGHHHHHHGFHHGGHHHGGFGC1GH?CFGGFFFHGBGHBGFGG4EHGDHGHFBBGHH4@GGHBFFGFGHFH4GHFGHHHGE3G4BG3FGH4FGBF4E43FBGFHHHHG3B2<<G2?FHGHEHHEA/F<FD?D110?GGHAGHGFG11=<0F...<0<=0=GGDD-@GF0:<CGHFGA:GGG:00000;00CFBF00////0;BB0
@M03495:530:000000000-LYBTV:1:2102:18796:15770 1:N:0:GCCCAGTG+AATTGCGG
GTCAGCATGTGAGCTTTGGAGTGAAATCTCTTGTCTTAAGGAATAAAGGAAAAAGATTCCGTCGGAGGCTCGGTGCTCTACAGGTTCAACCTTTGTACTCTATTATTGCCTCACATTCCATCTCTTGTGAAAATATATTTGATTGGCTTTTCTGCAGGTTGTTTGCCAGGACTTTCCAAGACCTCCACTAGAACACACAATAAACTTTTTGGAAGCTGGACAACTATCTTCATTTTTCAGAAACAGTGAAA
+
A3>ABFFFFDFBGGGGGBGGGGHHHHGHHHHHHHHHHHHHHGHHHHFHHGGFHHGGHGHHHFHGGGGGGGFGGEGGFHHHHHHGHHHHHHHHHHHFHHHHHHHHHHFHHHHHHHHHHHHGHHHHHH3BGHHFHFHHHHHHHGFHF0GFGHGHHHBGHHHEGEGHG2GFF/GHHHHGHHHHAGHHHAFGFGHHG1<GGDDED<0<00=GHHGGF;/.;:/;FH..CCGGFF00FFFBFFFFB0CFF/B00C0
@M03495:530:000000000-LYBTV:1:2102:11891:15798 1:N:0:GCCCAGTG+AATTGCGG
GTCAGCATGTGAGCTTTGGAGACTGGTTTATCAACGGCAAAATATAGATCGGAAGAGCACACGTCTGAACTCCAGTCACGCCCAGTGATCTCGTATGCCGTCTTCTGCTTGAAAAAAAAAAAAAATGAAATGAACGATTCGTGTGTACAAAATACGAATCTAGTTTTAATAGTCGACAATGTGAGTGACTTGACATGTATCGACGAGCACTTATGTATGATGGCATCATATTACACAACATGAGTAAGTTT
+
DCDDDFFFFFFFGGGGGGGGGGGHHHGHHHHHHHHGGGGGHHHHHHHHHHHGGGGHHHHHHHGHHHGHHHHHHHHHHHHGGGGGHHHHF4FHHGGHHHHGGGHGHHHHHHHHHHHHGGGGG/>//=?111<1>110.<.1./...<00000.000.....000<00<00<00:0..-.<0<0:000000000000<00<:0..------.00000000<0:00/<0/<000000000.../000<<00000
@M03495:530:000000000-LYBTV:1:2102:28066:15854 1:N:0:GCCCAGTG+AATTGCGG
GTCAGCATGTGAGCTTTGGTCCAGCCTGAGTCCTGGTTTATCAACGGCAAAATATAGATCGGAAGAGCACACGTCTGAACTCCAGTCACGCCCAGTGATCTCGTATGCCGTCTTCTGCTTGAAAAAAAAAAAAACGTTGACTGACATTCCCATATACAACACACACGGTGTATACAATATCGATATATCGTATACTACTGTCTCAGTACAAGCTAATTCCATACTCTACGCCTCAGTCTTATCACCAACGT
+
CBBBCFFFFDFFGGGGGGGGGGHHHGHHHHHHHHHHHHHHHHHGHGGGGGHGGHHHHHHHHGGGGHHHHHHHGHHHGHHHHHHHHFHHHGHFGGHFGFB@F4CFAFHHFEEEHGEDHFFHFF3B?GGFG??//-.-00..<11</<<0=0000/000<0<..;...--...0000;000=0.;9.-0099/.//00000000900909900/.9/////////./////.--:.//;////////9/...:
@M03495:530:000000000-LYBTV:1:2102:17866:15855 1:N:0:GCCCAGTG+AATTGCGG
GTCAGCATGTGAGCTTTGGAGTTCTCTGGTTTATCAACGGCAAAATATAGATCGGAAGAGCACACGTCTGAACTCCAGTCACGCCCAGTGATCTCGTATGCCGTCTTCTGCTTGAAAAAAAAAAATAACTCTACAGCTCTATGATACCACCCCTTCATTTATCAATAACGATGCTCATGACCAGTTGGATAACATCTGCTAAAGCATACGTCCCTTCAACATCCGCTTATTTTGCTCTAGTGTCATACGCC
+
BABCCFFFFFFFGGGGGGGGGGEHHHHHHHFHHHHHHHGGGGGHHHHHHHHHHHGFFGHHHHHHHGHHHGGHHHHHHHHHHHGHGGGHFHHH4FFGFGGHHHGGGHGHHHHHHGGGGFGEG?@D<@D22111111111?<11111?111>..<.<0110=00=00<000..<<.000000///.000/<0:0000000090000;/000.9...00/00;0/0;:...9///;/////////////:/..-
@M03495:530:000000000-LYBTV:1:2102:29134:15859 1:N:0:GCCCAGTG+AATTGCGG
GTCAGCATGTGAGCTTTGGAGTGAAATCTCTTGTCTTAAGGAATAAAGGAAAAAGATTCCGTCGGAGGCTCGGTGCTCTACAGGTTCAACCTTTGTACTCTATTATTGCCTCACATTCCATCTCTTGTGAAAATATATTTGATTGGCTTTTCTGCAGGTTGTTTGCCAGGACTTTCCAAGACCTCCACTAGAAAACACAATAAACTTTTTGGATGCTGGACACCTATCTTCATTTTTCAGAAACAGTGAAC
+
BBBBBFFFFFFFFGGGGGGGFGHHHFGHHFHGHHBGHHHHHHHHHHHGHHHGHHGGHHHHHHHGGEEEEHHGGGGGHHHHHGGGDBBGGHCHGFGFHHHHHHHHHHHHGFHHFHHHHHHFHHHFHHH3FFHDFGHH4GFHH4FHFFFHHHHHHHHGFGHHCCEGGGFGG<GHHHGHFHDHFHHHHEFC=GG11>0>GH.<<0<0DGHFHHF?G0;:GGC.;0.;CCFHHHF;FGFFBB099B/BBFGG0B9
@M03495:530:000000000-LYBTV:1:2102:22551:15864 1:N:0:GCCCAGTG+AATTGCGG
GTCAGCATGTGAGCTTTGGAGGGCAAGAAGTGGTTGTGACATTGCTGGTTTATCAACGGCAAAATATAGATCGGAAGAGCACACGTCTGAACTCCAGTCACGCCCAGTGATCTCGTATGCCGTCTTCTGCTTGAAAAAAAAAAATAAGTTATGTGAATCTTCACATCTTGCATCGTAATGTGAGAGCTAATCCACGGCACGCGCATAGCAGTATATATTTATCATCTGTGTGTAGTCAAGGAGTATTCTCA
+
CCCCDFFFFFFFGGGGGGGGGGGGGGGHHHFGHGGGGGGHHHHHHHHHFFHHHHHHHGGGGGHHHHHHHHHHHGGGGHHHHHHHGHHHGHHHHHHHHHHHHGHGGGHGGHFDGGHFGHHHHGFGH/3BDGGHHGHFHFGGFDF-0111111=00=00<000<000000000000...::;0:0;00:0:000000.----.----.:00;09;000000000000000000:.00000000.9//000000
@M03495:530:000000000-LYBTV:1:2102:4374:15873 1:N:0:GCCCAGTG+AATTGCGG
GTCAGCATGTGAGCTTTGGTTTATCAACGGCAAAATATAGATCGGAAGAGCACACGTCTGAACTCCAGTCACGCCCAGTGATCTCGTATGCCGTCTTCTGCTTGAAAAAAAAAAAAAAAAGAATAGCGAGAAGAGAAGAATGACGGTAACAGAGTCAGTAATAGAGACAAGTATGAGATAAGTTGATACTATATTCATGAAGCGTAACAGCGTACTTCTGAATGCAACAGAAAGTGAGTACACCAATCAAA
+
BBBCCFFFFFFFGGGGGGGGGGHHHHHHGGGGGHHHHHHHHHHHGGGGHHGHHHHGHHHGHHHHHHHHHHHHGHGGGHHHHG4GHHGGHHHHGGGHGHHHHHHHHFHFHGEGCCB///<>.<01111----./0.<0/0/0:00:-...010//<0111111111:1/</.<<111:1<110111<:11<111111111:11<-<...10.9..-.11<<11111110.//<001<1011111/..0:000
@M03495:530:000000000-LYBTV:1:2102:2172:15877 1:N:0:GCCCAGTG+AATTGCGG
GTCAGCATGTGAGCTTTGGAGACTGGTTTACAACGGCAAAATATAGATCGGAAGAGCACACGTCTGAACTCCCGTCACGCCCAGTGATATCGTATGCCGTCTTCTGCTTGAAAAAAACTAAATTGGCAACTGACATACTTTAGTGTCGTCTGGGTACGCTGAATTCCTAGTGTAGCCATGAACTGCGTCGATATTAGCAGTAACATCTTTGGCGACTGCTGAATACTCGACCTCAACTAACATTAGTGATC
+
>AAAAFFFF@FDGFFGGGBGFFGHHC1DFFE3GFE00AEHBD12FADD1///AEA0010F0EF/0B12B11B/B>EAAE0B/EHHBE2FFE/>B00@@/?>0/>B1B11101B10/</111<>21B<11?0<11@FFBGB2F1@D1F/?///0?011>>.><1><110==D0D0000000<000<0.:--;..-090/;;;0FC0090000/;---9C900000;/B/-----///-//////////;;/;
@M03495:530:000000000-LYBTV:1:2102:26293:15880 1:N:0:GCCCAGTG+AATTGCGG
GTCAGCATGTGAGCTTTGGAGTGAAATCTCTTGTCTTAAGGAATAAAGGAAAAAGATTCCGTCGGAGGCTCGGTGCTCTACAGGTTCAACCTTTGTACTCTATTATTGCCTCACATTCCATCTCTTGTGAAAATATATTTGATTGGCTTTTCTGCAGGTTGTTTGCCAGGACTTTCCAAGACCTCCACTAGAAAACACAATAAACTTTTTGGAAGCTGGACAACTATCTTCATTTTTCAGAAACAGTGAAC
+
BBBBBFFFFFFBGGGGGGGGGGFHHHHHHHHHHHHHHHHHHHHHHHHHHHHHHHGGHHHHGHHGGGGGGHHGGEEFHHHHHHHGHHHHHHHHHHHHFHGHHHHHHHHHHHHHHHHGHHHHHHHHHHGFHHDHFGHHHHHHHHHHHGHHHHGHHHHFFHHHHGHHGHHHEHHHHGHHHGFFHHHHHHFHBFHHHHHHHHHCD=<0DHHGFHGGHFHFGHHHGHHHHEHHHHGGGGFFFFGGGGEGGGBCFF0
@M03495:530:000000000-LYBTV:1:2102:20867:15886 1:N:0:GCCCAGTG+AATTGCGG
GTCAGCATGTGAGCTTTGGAGTGAAATCTCTTGTCTTAAGGAATAAAGGAAAAAGATTCCGTCGGAGGCTCGGTGCTCTACAGGTTCAACCTTTGTACTCTATTATTGCCTCACATTCCATCTCTTGTGAAAATATATTTGATTGGCTTTTCTGCAGGTTGTTTGCCAGGACTTTCCAAGACCTCCACTAGAAAACACAATAAACTTTTTGGAAGCTGGACAACTATCTTCATTTTTCAGAAACAGTGAAA
+
CBCCCFFFFFFFGGGGGGGGGGHHHHHHHHHHHHHHHHHHHHHHHHHHHHHHHHGGHHIIHHGGGGGGGHHGGGGGHHHHHHHHHHHHHGHHHHHHHHHHHHHHHHHHHGHHHHHHHHHHHHHHH?BGGHHHHHHGGHHHHHHHHHHHHHHHHHFHHHHHHGHHHFFGFEHHHHHHHHHGHHHHHGFGHFHFHHGHHHGCGGGBHFHHHHGGFFFEBGCGHHHGHHHHEHFGGGGGF/CFBFB/FGGGF90
@M03495:530:000000000-LYBTV:1:2102:13018:15896 1:N:0:GCCCAGTG+AATTGCGG
GTCAGCATGTGAGCTTTGGAGTGAAATCTCTTGTCTTAAGGAATAAAGGAAAAAGATTCCGTCGGAGGCTCGGTGCTCTACAGGTTCAACCTTTGTACTCTATTATTGCCTCACATTCCATCTCTTGTGAAAATATATTTGATTGGCTTTTCTGCAGGTTGTTTGCCAGGACTTTCCAAGACCTCCACTAGAAAACACAATAAACTTTTTGGAAGCTGGACAACTATCTTCATTTTTCAGAAACAGTGAAC
+
BBCBCFFFFFFFGGGGGGGGGGHHGHHHHHHGHHHHHGFHHHHHHHHHHHHHHHGGHHIHHHHGGGGGGHGGGGGGHGHHHHHHHHHHHHHHHHHHHHGHHHHHHGHHHHHHHHHGHHHHHHHGHGGHGHHHHHHHHHHHHGHHHHHHHHGGHHFHHHHFFGHHH2GGFFEGHHHHHGHHHHHHHHEHHGCDGGHFGFE<0DDGFHGHHHGGHHGHCFCGHGHHGHGBGBFFGFGGGFFFG0FGGGFGFF0
@M03495:530:000000000-LYBTV:1:2102:23306:15898 1:N:0:GCCCAGTG+AATTGCGG
GTCAGCATGTGAGCTTTGGAGTGAAATCTCTTGTCTTAAGGAATAAAGGAAAAAGATTCCGTCGGAGGCTCGGTGCTCTACAGGTTCAACCTTTGTACTCTATTATTGCCTCACATTCCATCTCTTGTGAAAATATATTTGATTGGCTTTTCTGCAGGTTGTTTGCCAGGACTTTCCAAGACCTCCACTAGAAAACACAATAAACTTTTTGGAAGCTGGACAACTATCTTCATTTTTCAGAAACAGTGAAC
+
CABCCFFFFFFFGGGGGGGGGGHGHHHHHHHHHHHHHHCHHHHHHHHHGHHHHHGGHIFHHHGGFGGGGGHGGGGGHHHHGHHHHFHGHHHHHHHFFDHHHHHHGHHHGGHHHHFHGHFHHHHHHF?BE4G4GGHGHFHGHFHHFFHGHHHHHHEHFFHEBAHHCFFHHHEFHHGGGDD1?GGFHGBFGHHG1DFFHHHAGBG<DDDDGHCC/:G.CGCCG:GEGC;:CFGFGFFGFB0B;BB//;;;0F0
@M03495:530:000000000-LYBTV:1:2102:12454:15901 1:N:0:GCCCAGTG+AATTGCGG
GTCAGCATGTGAGCTTTGGACCAGCCTGAGTCCCTGGTTTATCAACGGCAAAATATAGATCGGAAGAGCACAGTCTGAACTCCAGTCACGCCCAGTGATCTCGTATGCCGTCTTCTGCTTGAAAAAAAAAAAAACAAGATACAACTGAGACGTAAACCCGACAGCATAGTAAGAAAATCAAACATCAGATTACTATACATTAGACTATATCAGAATCTAGATGTGCAGCAGGTACATTAGACGTTGATGAA
+
CCDDEFFFFFFFGGGGGGGGGGHHHGHHHHHHHHHHHHHHHHHHHHGGGGGHHHHHHHHHHHGGGGHHHHHHHHHHHHHHHHHHHHHHHGHGGGHGHHH4GHHFGHHHHGGGHGHHHHHHHHHHHG/@DCBC/>...0011<111<00010.<.<.<<.-----./<10:1<1:<//100000.0:0001110:1111111111<1011<1110:11111<1111<1:0....1::111110.....1111
@M03495:530:000000000-LYBTV:1:2102:20199:15940 1:N:0:GCCCAGTG+AATTGCGG
GTCAGCATGTGAGCTTTGGAATTATTCGTTGACGACAGAAGGAGCAAGATAACGACCACAGGGAGGGTGGTTTATCAACGGCAAAATATAGATCGGAAGAGCACACGTCTGAACTCCAGTCACGCCCAGTGATCTCGTATGCCGTCTTCTGCTTGAAAAAAAAAAAAAAAAAATCTGTTGAGATGAGCGATTGATAAAGCAAGAGATTAGTACGTAGAGATGATGTGTATGTCTGGGTGAGTATATTGAGC
+
CBCCCFFFFFFFGGGGGGGGGGHHHHHHHHHHHGGGGGGHHHHHHHHHHHHHHGGGGGHHHHGFFGGEGGGGHHHHHHHGGGGGHHHHHHHHHHHGGGGHHHHHHHGGHHGHHHHHHHHHHHHGHG@CG2FGDFGHHFGHFFHGGGHGHHHGHGHHFHHFEAECA-9<-----.00000000.00000-<..<0000000<///.<00<:000./0..000000000000000:0/<:...00000<0000
@M03495:530:000000000-LYBTV:1:2102:21967:15941 1:N:0:GCCCAGTG+AATTGCGG
GTCAGCATGTGAGCTTTGGAGTGAAATCTCTTGTCTTAAGGAATAAAGGAAAAAGATTCCGTCGGAGGCTCGGTGCTCTACAGGTCCAACCTTTGTACTCTATTATTGCCTCACATTCCATCTCTTGTGAAAATATATTTGATTGGCTTTTCTGCAGGTTGTTTGCCAGGACTTTCCAAGACCTCCACTAGAAAACACAATAAACTTTTTGGAAGCTGGACAACTATCTTCATTTTTCAGAAACAGTGAAC
+
CCCCCFFFFFFFGGGGGGGGGGHHHHHHHHHHHHHHHHHHHHHHHHHHHHHHHHGGHIIHHHHGGGGGGHHGGGGGHHHHHHHHHHHHHHGHHHHHHHHHHHHGHHHHHGHHHHHHHHHHHHHHHGGHHHHHHHHHHHHHHHHHHFEHHGHHHHHHGFHHHGHHHGHHHEHHHFGHHHGHHHHHHEHHHHFGH1GHHHHCGFDDHHHHHHGCCHCGGGFHHHHHEBHHEGGGGGGGGBFFGBBFGGFF0C0
@M03495:530:000000000-LYBTV:1:2102:7605:15953 1:N:0:GCCCAGTG+AATTGCGG
GTCAGCATGTGAGCTTTGGTCCAGCCTGAGTCCTCTGGTTTATCAACGGCAAAATATAGATCGGAAGAGCACACGTCTGAACTCCAGTCACGCCCAGTGATCTCGTATGCCGTCTTCTGCTTGAAAAAAAAAAACATATCGACAGGACACTACTTGAAATGCAGCCTATGAAGAACTGAGATAGGCTGAATTGAGGAGCACTGTGTGGTACAGTACATGTGATATAGCTAGTGAGCGTACACAATTGAACA
+
CCCDDFFFFFFFGGGGGGGGGGHHHGHHHHHHHHHHHHHHHHHHHHHGGGGGHHHHHGHHHHHGGGGHHHHHHHGHHHGHHHHHHHHHHHHGHGGGHHHHGFHHHGGHHHHGGGHGHHHHHHHHHHDGGGG?BA/?1111/<>.-.>.00</<1110011111=0</:101111//10001<1</0:.::11010/<....0/11:.9/11:111:1<1<1:11111111001100-.9-.10.0101101
@M03495:530:000000000-LYBTV:1:2102:17875:15956 1:N:0:GCCCAGTG+AATTGCGA
GTCAGCATGTGAGCTTTGGAATTAGTAAATTCGTGTTGACGACAGAAGGAGCAAGATAACGACCACAGGGAGGGTGGTTTATCAACGGCAAAATATAGATCGGAAGAGCACACGTCTGAACTCCAGTCACGCCCAGTGATCTCGTATGCCGTCTTCTGCTTGAAAAAAAAAAAAAAAGAACTGTAGACTAAGCAATAGTAACGTTCATCGCTTAAGAGTGCAGAATAGTATGACTCAGACACGGTGCTACA
+
DDDEEFFFFFFFGGGGGGGGGGHHHHHHHHHHGHGHHHHHGGGGGHHHHHHHHHHHHHHHGGGGGHHHHGGGGGEFGGGHHHHHHHGGGGGHHHHHHHHHHHGGGGHHHHHHHGHHHGHHHHHHHHFGHHGHGGGHHHHFGHGHGGHGHHGGGHGHGGHHHGCGHGHFFEFG-9<--.../<011<111000/1:<11<111.///0110.:..11:01:11<1<1<011:111110000//.-9.-0:10
@M03495:530:000000000-LYBTV:1:2102:26517:15958 1:N:0:GCCCAGTG+AATTGCGG
GTCAGCATGTGAGCTTTGGTCCAGCCTGAGTCCTGGTTTATCAACGGCAAAATATAGATCGGAAGAGCACACGTCTGAACTCCAGTCACGCCCAGTGATCTCGTATGCCGTCTTCTGCTTGAAAAAATAAAATACCAAATCACACTAACATGAACAACTCATGTAAATACTACAAACCGTTACACAATAAACGTCTTTAGGCATGCATGAGTTAATCAAGTGACAATGTCATGTCTACCATTGACAAAAAT
+
AAAA?FFFF@FFGGGGG1BGGB1BFAGA0FFGHHBGFGGHHHHHHGG?E?GBGDGHHBG1EA/F?AGF1FHFA0>F/1@B1@F11GBEFEGGG/GBB1FEEBFG?GHF1/E>GFHHB1FFFF11<E@01BG121B1<1?1@FG1@00@1121@111??1111?11111<1>11>11..->C<C000.0=D00.<./:00;0/00.00;0000;00:000:;F0000900;00000000000000000/9..
@M03495:530:000000000-LYBTV:1:2102:13270:15959 1:N:0:GCCCAGTG+AATTGCGG
GTCAGCATGTGAGCTTTGGAGTGAAATCTCTTGTCTTAAGGAATAAAGGAAAAAGATTCCGTCGGAGGCTCGGTGCTCTACAGGTTCAACCTTTGTACTCTATTATTGCCTCACATTCCATCTCTTGTGAAAATATATTTGATTGGCTTTTCTGCAGGTTGTTTGCCAGGACTTTCCAAGACCTCCACTAGAAAACACAATAAACTTTTTGGAAGCTGGACAACTATCTTCATTTTTCAGAAACAGTGAAC
+
CCCCDFFFFFFFGGGGGGGGGGHHHHHHHHHHHHHHHHHHHHHHHHHHHHHHHHGGHHHHHHHGGGGGGHHGGEGGHHHHHHHHHHHHHHHHHHHHHHHHHHHHHHHHGHHHHHHHHHHHHHHHG4BGFGGHHHHHHHHHHGHHHHGHHHHFHHGHHHHFGFHHGBGGFHHGHGHHHHHHFHHHHHHHHHFGH<GHFGHCGHHHHHHHHHGGHHGGHHGHHHHGHHHHHHGHGGGGGGGGGEGGFFBFBF0
@M03495:530:000000000-LYBTV:1:2102:22111:15987 1:N:0:GCCCAGTG+AATTGCGG
GTCAGCATGTGAGCTTTGGAGTGAAATCTCTTGTCTTAAGGAATAAAGGAAAAAGATTCCGTCGGAGGCTCGGTGCTCTACAGGTTCAACCTTTGTACTCTATTATTGCCTCACATTCCATCTCTTGTGAAAATATATTTGATTGGCTTTTCTGCAGGTTGTTTGCCAGGACTTTCCAAGACCTCCACTAGAAAACACAATAAACTTTTTGGAAGCTGGACAACTATCTTCATTTTTCAGAAACAGTGAAC
+
DCDDDFFFFFFFGGGGGGGGGGHHHHHHHHHHHHHHHHHHHHHHHHHHHHHHHHGGHIHIHHHGGGGGGHHGGGGGHHHHHHHHHHHHHHHHHHHHHHHHHHHHHHHHHHHHHHHGHHHHHHHHHHHHHHHGFGHHHHHHHFHHHHHHHHHHHHHHHHHHHGHHHGHHGHHHHHHHHHGFFHHHHHHHHHHHHGHHHHHGFGHFHHHHHHGGBGFGHGFHHHHHHHGHHHGGGGGGGGGGGFGGFFFBBF0
@M03495:530:000000000-LYBTV:1:2102:24196:15993 1:N:0:ACCCAGTG+AATTGCGG
GTCAGCATGTGAGCTTTGGTCCGCCTGGTTTATCAACGGCAAAATATAGATCGGAAGAGCACACGTCTGAACTCCAGTCACACCCAGTGATCTCGTATGCCGTCTTCTGCTTGAAAAAAAAAAAAAAAGTAACGCGACACAGTGAAGATCAACTTCTGATGGCATACTATACACCGTGATGGCCGACAAGTCAATTGAATCTAGTGTACGGGACGTCTAGTGTTAAGTATTATGATCGATAGCGAGCTGAT
+
CCDDEFFFFFFFGGGGGGGGGGGGGGHHHHHHHHHHHGGGGGHHHHHHHHHHHGGGGHHHHHHHGHHHGHHHHHHHHHHHH3GGGGHHHHHGHHHGGHHHHGGGHGHHHHHHHHGHHGGGGGG/<>->>1111.--<---/.<1111111:0/11111:<10//0001111110/-..</:0//-----.11111101111111<1<11.<-.--../.1:11111<1<11111<<1.....1----.000
@M03495:530:000000000-LYBTV:1:2102:8954:16051 1:N:0:GCCCAGTG+AATTGCGG
GTCAGCATGTGAGCTTTGGCACAGGGAGGGTGGTTTATCAACGGCAAAATATAGATCGGAAGAGCACACGTCTGAACTCCAGTCACGCCCAGTGATCTCGTATGCCGTCTTCTGCTTGAAAAAAAAAAAAAAGAATACACAGATTCAAGTGCTGCACTGTAAACTTGAGAGTAGTTGAGACACGACATTGAAACACAACAGGCTAGCGAAGGGACACCACGTCACTGGACAGCTGACACGAGTCGTGTCGA
+
CBCCCFFFFFFFGGGGGGGGGGHHHGGFGGEFGEGHHHHHHHGGGGGHHHHHHHHHHHGGGGHHHHHHHGHHHGHHHHHHHHHHHHGHGGGHHHHGBGHHGGHHHHGGGHGHHHHHHHHHHHHGGC/>A-<-...00<000.0=0;000000000/00/;000;00000.0;0000000.0//.---.00000:/..;../..;0;0-9--...9...9::....0;//90..000/0:.--./-..;/..
@M03495:530:000000000-LYBTV:1:2102:5828:16067 1:N:0:GCCCAGTG+AATTGCGG
GTCAGCATGTGAGCTTTGGAGTGAAATCTCTTGTCTTAAGGAATAAAGGAAAAAGATTCCGTCGGAGGCTCGGTGCTCTACAGGTTCAACCTTTGTACTCTATTATTGCCTCACATTCCATCTCTTGTGAAAATATATTTGATTGGCTTTTCTGCAGGTTGTTTGCCAGGAGACCTCCACTAGAAAACACAATAAACTTTTTGGAAGCTGGACAACTATCTTCATTTTTCAGAAACAGTGAACAACCCACT
+
CABACFFFFFFFGGGGGGGGGGHHHHHHHHHHHHHHHHHHHHHHHHHHHHHHHHGGHHHHHHHGGGGEFHHGGGGGHHHHHHHHHHHHHHHHHHHHHHHHHHHHHHHHHHHHHHHHHHHHHHHHHHFHHHHHHHHHHHHHHHFHGCHHHHGHHHGHHHHHHGHHHHGHHHHGHGGHHHHHHGHGHHGHHHHGHHHHHGGDFFGGFGFHGHGHHGHHGHHHHHHHGHGFHHGGGGB/FGGBBCBFFCG.CF.
@M03495:530:000000000-LYBTV:1:2102:11254:16077 1:N:0:GCCCAGTG+AATTGCGG
GTCAGCATGTGAGCTTTGGAGTGAAATCTCTTGTCTTAAGGAATAAAGGAAAAAGATTCCGTCGGAGGCTCGGTGCTCTACAGGTTCAACCTTTGTACTCTATTATTGCCTCACATTCCATCTCTGGTGAAAATATATTTGATTGGCTTTTCTGCAGGTTGTTTGCCAGGACTTTCCAAGACCTCCACTAGAAAACACAATAAACTTTTTGGAAGCTGGACAACTATCTTCATTTTTCAGAAACAGTGAAC
+
AA?AACFFFFFFGGGCGFFBGECFEFHHGFHHHGCHGH6GHFFHFFGEHHFHFEEGHGHHGEEEA?ECDHAF?>??GGHFHFHHGGHHHFGGFFHD@GGFHFHHHHHHEGGBGHHHFFHGG3FGHE3BFHHHHHHHHHHHHFHHHFGHHHHHHGFFHHH1FEECG>GGHGHHGHHGHGHFFHGGFGHFHHHDGBGFHH.<DGHGHGHHHHGGHHHHHHHHFGFGHHHHHFFGGGGBF/FGGGBFFGFFGGB
@M03495:530:000000000-LYBTV:1:2102:29123:16090 1:N:0:GCCCAGTG+AATTGCGG
GTCAGCATGTGAGCTTTGGAATTAGCTGGTTTATCAACGGCAAAATATAGATCGGAAGAGCACACGTCTGAACTCCAGTCACGCCCAGTGATCTCGTATGCCGTCTTCTGCTTGAAAAAAAAAAAAAAATATTCCTCTGTTTGTTACTCGCTTACATGAGAGTAGATTAGATCTCAATCTGGTACAGTGCATACGTAGCTCTATTGTGATGTAAGTGTCTCGTGCAATTGACTGCTATGTATAGTCACCTA
+
CCCCCFFFFFFFGGGGGGGGGGHHHHHHHHHHHHHHHHGGGGGHHHHHHHHHHHGGGGHEHHHGHGHHHGHHHHHHHHHGHHGHGGGGFGFBFFHFGEHHHHGEGFGGFHGHHFEGHGHEECB<>/>/-0111111111>00<</0000.-...00;00:;0000;;0:00=0000000=0000000;900000.0;..;0000;0900;00900;00000/;...090;0000/0000900000000000
@M03495:530:000000000-LYBTV:1:2102:24277:16097 1:N:0:GCCCAGTG+AATTGCGG
GTCAGCATGTGAGCTTTGGTACAGCCTGAGTCCCTGGTTTATCAACGGCAAAATATAGATCGGAAGAGCACACGTCTGAACTCCAGTCACGCCCAGTGATCTCGTATGCCGTCTTCTGCTTGAAAAAAAAAAAATAATGATATATATACATCTTGCGATTGTCTCGATGGAGTAGAGATCTGGCACGAACGTACGTGCGACAGCTCTAGTCGCTACAGCTTCTATTGTGTACACTGGTGCTGGTGTGACTC
+
CBCCCFFFFFFFGGGGGGGGGGHHHHHHHHHHHHHHHHHHHHHHHHGGGGGHHHHHHHHGHHGGGGHHHHHHHGHHHGGHHHGHHHHHHHGAFGGHHHFG4GHHGGHHHHGEGAGGHFHHHEGHHHFDGG?C?/01111111111=1111111111--..<<0<0/0/0.//:/000000000</0<..--..9-:/.-.---<0<0<000.9<.-00:0<000:00:0/000000/0:B000</..00<0
@M03495:530:000000000-LYBTV:1:2102:22736:16113 1:N:0:GCCCAGTG+AATTGCGG
GTCAGCATGTGAGCTTTGGTCCAGCCTGAGTCCTCTGGTTTATCAACGGCAAAATATAGATCGGAAGAGCACACGTCTGAACTCCAGTCACGCCCAGTGATCTCGTATGCCGTCTTCTGCTTGAAAAAAAAAAAAAAATATAACATAGTCACTCAATCATGAAGATGCTGTAGAGCAGTGCGTAATACATCTAACCATCTAGACCTATCTGACGCAAGTGGCCAGATTGGGTCATGATACGCGATGACGTC
+
CCCCCFFFFFFFGGGGGGGGGGHHHGHHHHGHHHHHHHFGHHHHHHHGGGGGHHHHHHHHHHHGGGGHHHHHHHGHHHGHHHHHHHHHHHHGHGGGGGHGDBHHHGGHHHHGEEHGHHHHHHHFH33B@CBCF@/---.<11110=<1111111<011<111111110<11<11110/1<1-...<1101<1110.000<1111000101111..-9<110..0..0<0..</.11111:..---.1<.<.
@M03495:530:000000000-LYBTV:1:2102:8865:16124 1:N:0:GCCCAGTG+AATTGCGG
GTCAGCATGTGAGCTTTGGAATTAGTAAATCGTTGACGACAGAAGGAGCAAGATAACGACCACAGGGAGGGTGGTTTATCAACGGCAAAATATAGATCGGAAGAGCACACGTCTGAACTCCAGTCACGCCCAGTGATCTCGTATGCCGTCTTCTGCTTGAAAAAAAAAAAGAAGCACAAAAATACATAGACAACTGTATCAACGATCGATAGCACAGAATTCATGTTGCTAGCAATAAGCGAAAAACGGCG
+
BBBCCFFFFFFFGGGGGGGGGGHHHHHHHHHGHHHHHGGGGGHHHHHHHHHHHHHHHGGGGGHHHHGFGGG?FGFGHHHHHHHGGGGGHHHHHHHHHHHGGGGHHHHHHHGHHHGHHHHHHHHHHHFEHGGFHHHHG1GGGFGHHGGGEGHGHHHHHHHC<DGHG-AE=A..</00///...<00<0:0000/<0/:<0<00/....-<...000//00:0<000<0000000000<000-9--9..-.--
@M03495:530:000000000-LYBTV:1:2102:13568:16135 1:N:0:GCCCAGTG+AATTGCGG
GTCAGCATGTGAGCTTTGGAGTGAAATCTCTTGTCTTAAGGAATAAAGGAAAAAGATTCCGTCGGAGGCTCGGTGCTCTACAGGTTCAACCTTTGTACTCTATTATTGCCTCACATTCCATCTCTTGTGAAAATATATTTGATTGGCTTTTCTGCAGGTTGTTTGCCAGGACTTTCCAAGACCTCCACTAGAAAACACAATAAACTTTTTGGAAGCTGGACAACTATCTTCATTTTTCAGAAACAGTGAAC
+
CCCCCFFFFDFFGGGGGGGGGGHHHHHHHHHHHHHHHHHHHHHHHHHHHHHHHHGGHIIHHIHGGGGGGHEGGGGGHHHHHHHHHGHHHHHHHHHHHHHGHHHHHHHHGHHHHHHHHHHHHHHHH43DFGHGHHHGHHHHHGHHHEHHHHHHHHHHFGGHHGHHHGHHHHGHHHHGHGHHHHHHHHGHHHHFHBBGHHE<GGFDGHHHHHGGEC/CGHFGHGHFFHFFFFGGGGGGGFGGGGGGEF0FBF0
@M03495:530:000000000-LYBTV:1:2102:18803:16138 1:N:0:GCCCAGTG+AATTGCGG
GTCAGCATGTGAGCTTTGGTCCAGCCTGAGTCCTGGTTTATCAACGGCAAAATATAGATCGGAAGAGCACACGTCTGAACTCCAGTCACGCCCAGTGATCTCGTATGCCGTCTTCTGCTTGAAAAAAAAAAAAAAAAAATGAATCGTGAGTACCTCTATGACGTATACAATGGACACGACAGAGTCACTCTCGTTACATATGGCGATGACTGCTCTACGTGCTGCTTGATGATACCTCTCATATGCCATCG
+
CCCCDFFFFFFFGGGGGGGGGGHHHGHHHHGHHHHHHHHHHHHHHGGGGGHHGHHHHHHHHGGGGHHHHHHHGHHHGHGHHHHHHHHHHGHGGGHGHHHFGHHGGHHHHGGGHGHHHHHHHHHHHH/>/BC/@<<---;.:0000.../.;0;0000:0;0;..9000:0000000..----//000000:0..:..000:00;--;.0000:;0000../..000;0.:0000;::00/0000000000.
@M03495:530:000000000-LYBTV:1:2102:11503:16165 1:N:0:GCCCAGTG+AATTGCGG
GTCAGCATGTGAGCTTTGGAATTAACGACAGAAGGAGCAAGATAACGACCACAGGGAGGGTGGTTTATCAACGGCAAAATATAGATCGGAAGAGCACACGTCTGAACTCCAGTCACGCCCAGTGATATCGTATGCCGTCTTCTGCTTGAAAAAAAAAAACAAACGGATGGTATCGTGAGATATCTCGAGCGCTCTCGACACAACCAAGACAGTGAGTCGATAGTAGTCATATACGACTTATATACGAGTAT
+
CBCCCFFFFFFFGGGGGGGGGGHHHHGGGGGHHHHHHHHHHGHHHHGGGGGHHHHGGGGGAFEEGHHHHHHGGGGFGHHHHHHGHHHHGGGGGHHHHHHGHHHGHHHHGHHHHHHHGGGGGHGHH22DDCGHHHHHGGGHGGHHHHHHHFHHGGCFC--.:.......-.0000././.0000;0090..--...0.0-9-B....9..//9090000-.9..00:00000000::A.::00000...9.0
@M03495:530:000000000-LYBTV:1:2102:3844:16173 1:N:0:GCCCAGTG+AATTGCGG
GTCAGCATGTGAGCTTTGGAGTGAAATCTCTTGTCTTAAGGAATAAAGGAAAAAGATTCCGTCGGAGGCTCGGTGCTCTACAGGTTCAACCTTTGTACTCTATTATTGCCTCACATTCCATCTCTTGTGAAAATATATTTGATTGGCTTTTCTGCAGGTTGTTTGCCAGGACTTTCCAAGACCTCCACTAGAAAACACAATAAACTTTTTGGAAGCTGGACAACTATCTTCATTTTTCAGAAACAGTGAAC
+
BBBCCFFFFFFFGGGGGGGGGGHHHHHHHHHHHHHHHHHHHFHHHHHHHHHHHHGGHIHHGHHGGGGGGHGFGEFGHHGHHHHHHHHHHHHHHHGGGHHFHHHHHHHHHHHHHHHHHHHHHHHHHGHHHGFGHHHHHHHHHGHHHHFFHHHHHHHHGHHHHGGHHGHHGGEHHHHH=F1GFHHHHEHHHFHFDFGHHFHCD<<GFHFHHHGGHGCCFHHFHFHGFGHHHHFGFGFGGGGGBFFFFGFGG00
@M03495:530:000000000-LYBTV:1:2102:5027:16178 1:N:0:GCCCAGTG+AATTGCGG
GTCAGCATGTGAGCTTTGGAGTGAAATCTCTTGTCTTAAGGAATAAAGGAAAAAGATTCCGTCGGAGGCTCGGTGCTCTACAGGTTCAACCTTTGTACTCTATTATTGCCTCACATTCCATCTCTGGTGAAAATATATTTGATTGGCTTTTCTGCAGGTTGTTTGCCAGGACTTTCCAAGACCTCCACTAGAAAACACAATAAACTTTTTGGAAGCTGGACAACTATCTTCATTTTTCAGAAACAGTGAAA
+
BBBBAFFFFFB5FGFGFGCGGFHHHHHHHFHHHDGHHHHHGHHHHHDGHCFHHHGGHHHHFFHEC?EEAGHGGEEEFFHHHHFGHHGHHGHHHHHHHGGHHBGHHHHHEHGHHHHHHHFHHFHFH43FFHHHHHDHHHHHHDGHG0FHEGHHHHGHEFG<GCGHH11FB/GHHGGGGHGF0F0<GEFFBGGFFDGHGAE<0DGHFFFHHHCC/GBGHHHEHFHHGFFGHGGFGEFFBFFBBFB//9;C0;0
@M03495:530:000000000-LYBTV:1:2102:25655:16204 1:N:0:GCCCAGTG+AATTGCGG
GTCAGCATGTGAGCTTTGGAGTGAAATCTCTTGTCTTAAGGAATAAAGGAAAAAGATTCCGTCGGAGGCTCGGTGCTCTACAGGTTCAACCTTTGTACTCTATTATTGCCTCACATTCCATCTCTTGTGAAAATATATTTGATTGGCTTTTCTGCAGGTTGTTTGCCAGGACTTTCCAAGACCTCCACTAGAAAACACAATAAACTTTTTGGAAGCTGGACAACTATCTTCATTTTTCAGAAACAGTGAAC
+
CCCCCFFFFDFFGGGGGGGGGGHHHHHHHHHHHHHHHHHHHHHHHHHHGHGHHHGGHIIHHHHGGGGGGHHGGGGGGGHHGGHHHHHHFHHHHHHHHHFHHHFHHHHHHHHHHHHHHHHHGFHHHHDGGDBGHGHHHHHHHFHFGAGFHHHHHGHHHHHGHGHHHGFHBCFEGHGHFHGHHGBGHHGHHHG1FGGHGGHEFHGFHHHHGHFG0GHAFHGGFFFHF0CCGHGFGGGGGE0BFGGGFFFFBF:
@M03495:530:000000000-LYBTV:1:2102:14163:16219 1:N:0:GCCCAGTG+AATTGCGG
GTCAGCATGTGAGCTTTGGAGTGAAATCTCTTGTCTTAAGGAATAAAGGAAAAAGATTCCGTCGGAGGCTCGGTGCTCTACAGGTTCAACCTTTGTACTCTATTATTGCCTCACATTCCATCTCTTGTGAAAATATATTTGATTGGCTTTTCTGCAGGTTGTTTGCCAGGACTTTCCAAGACCTCCACTAGAAAACACAATAAACTTTTTGGAAGCTGGACAACTATCTTCATTTTTCAGAAACAGTGAAC
+
BBCCCFFFFFFFGGGGGGGGGGHHHHHHHHHHHHHHHHHHHHHHHHHHHHHHHHGGHIHHHIHGGGGGGHHGGGGGHHHHHHHHHHHHHHHHHHHHHHHHHHHHHHHHHHHGHHHHHHHHHHHHHHHHHHHHHHHHHHHHHHHHHGHHHHHHHHGHHHHHHGHHHHHHFHHHHHHHHHHFFHHHHHHHHHHFHHHHHHEEHHGHHHHHHHGGHHGHHHCHHHGEHFHHGHGGGGGGFFFGEGGGGGGGGG0
@M03495:530:000000000-LYBTV:1:2102:4918:16223 1:N:0:GCCCAGTG+AATTGCGG
GTCAGCATGTGAGCTTTGGAATTAGTAATTCGTTGACGACAGAAGGAGCAAGATAACGACCACAGGGAGGGTGGTTTATCAACGGCAAAATATAGATCGGAAGAGCACACGTCTGAACTCCAGTCACGCCCAGTGATCTCGTATGCCGTCTTCTGCTTGAAAAAAAAAACAGTGACAGGGGCAATCTAATGACATGCAGGTAGTGTGTGGAAAATATGATGACCTGAGGCCGAGTCAGCACGTAGACACAT
+
BABBBFFFFFFFGGGGGGGGFGHHHHHHHHHGHHHHHGFGGGHHHHHHHHHHHGHGHGGGCGHEHHGGGGGEEEEFHHHHGFGDCGGEHGHHHFFHHHHGCGGHHHFGHHGHHGFHHGHHHHHHHGHDHGCAHHFF@<DFGFAGHHFC<@AFHHHHHHH.<=DHG-@C:../;00000..---.9;0;0000000:;00;;//////:..///.:/:///9////./9...--=..////9-....//../
@M03495:530:000000000-LYBTV:1:2102:20787:16246 1:N:0:GCCCAGTG+AATTGCGG
GTCAGCATGTGAGCTTTGGAGTGAAATCTCTTGTCTTAAGGAATAAAGGAAAAAGATTCCGTCGGAGGCTCGGTGCTCTACAGGTTCAACCTTTGTACTCTATTATTGCCTCACATTCCATCTCTTGTGAAAATATATTTGATTGGCTTTTCTGCAGGTTGTTTGCCAGGACTTTCCAAGACCTCCACTAGAAAACACAATAAACTTTTTGGAAGCTGGACAACTATCTTCATTTTTCAGAAACAGTGAAC
+
CBCCDFFFFFFFGGGGGGGGGGHHHHHHHHHHHHHHHHHHHHHHHHHHHHHHHGGGHHIHHIHGGGGGGHHGGGGGHHHHHHHHHHHHHHGHHHHHHHHHHHHHHHHHHHHHHHHHHHHHHHHHHGHHHHHHHHHHHHHHHHHHHGHHHHHHHHHHHHHHHGHHH>GHHHHHHHHHHHHHGHHHHHHHHHHHHGHHHHHGHHBHGHHHHHGGHEFEHHHFHFGEHHFHHGGGGGGGGGGGBFFFGGGGGG0
@M03495:530:000000000-LYBTV:1:2102:10188:16257 1:N:0:GCCCAGTG+AATTGCGG
GTCAGCATGTGAGCTTTGGAGTGAAATCTCTTGTCTTAAGGAATAAAGGAAAAAGATTCCGTCGGAGGCTCGGTGCTCTACAGGTTCAACCTTTGTACTCTATTATTGCCTCACATTCCATCTCTTGTGAAAATATATTTGATTGGCTTTTCTGCAGGTTGTTTGCCAGGACTTTCCAAGACCTCCACTAGAAAACACAATAAACTTTTTGGAAGCTGGACAACTATCTTCATTTTTCAGAAACAGTGAAC
+
CCCCCFFFFFFFGGGGGGGGGGHHHHHHHHHHHHHHHHHHHHHHHHHHHHHHHHGGHHHHHIHGGGGGGHHGGEGGHHHHHHHHHHHHHHHHHHHHGHHHHHHHHHHHHHHHGHHHHHHHHHHGHDBGGEGFHHHHHHHHHBHHHHFHHHHHHHFGHHHHHFHHHHHFHAHGHHHHHFGHEFFGFHGHHFFBGGFFEFA<DG<0DDDGGHGGFFHECF/:CC.CGHHGHGBBFGCFGFGGECFGFGBFBF0
@M03495:530:000000000-LYBTV:1:2102:15739:16268 1:N:0:GCCCAGTG+ATTTGCGG
GTCAGCATGTGAGCTTTGGAGTGAAATCTCTTGTCTTAAGGAATAAAGGAAAAAGATTCCGTCGGAGGCTCGGTGCTCTACAGGTTCAACCTTTGTACTCTATTATTGCCTCACATTCCATCTCTTGTGAAAATATATTTGATTGGCTTTTCTGCAGGTTGTTTGCCAGGACTTTCCAAGACCTCCACTAGAAAACACAATAAACTTTTTGGAAGCTGGACAACTATCTTCATTTTTCAGAAACAGTGAAC
+
BAACCFFFFFFFFGGGGGGGGGHGHHHHHHHHHHHHHHHHHHHHHHHGHHHHHGGGHHHHHHHGGGGGGHHGGGGGHHHHHHHHHHHHGHHHHHHHHHGGHHHHGHHHHHHHGHHHHHHFHGGHHH3FGH4GGGHEHHHHGHHFHGHHFFGHHHHHBFHHGGHHHEGHHEFHHHGHHGFHHFCGHHHHHFHGFHFHHHGEHFD0DHHHHHGGH;:GHGHHHHHHHEGCGFGEFFGGGGGGGFGGGE;BFG0
@M03495:530:000000000-LYBTV:1:2102:25341:16284 1:N:0:GCCCAGTG+AATTGCGG
GTCAGCATGTGAGCTTTGGTCCAGCATGAGTCCTGGTTTATCAACGGCAAAATATAGATCGGAAGAGCACACGTCTGAACTCCAGTCACGCCCAGTGATCTCGTATGCCGTCTTCTGCTTGAAAAAAAAAAAAGACTGTGCGCTGACGCCAGCGTGGACCTCCAGTCGAGAGGAGTAGGACACGCAGATCGTGCGTCGCGCGGACTCGCACGACCCCGCGATCTACTCAGCTCTGAGCTCAATACACTACG
+
CACCCFFFFFFFGGGGGGGGGGHHGHHHHHHHHHHHHHHHHHHHHGGGGGHHHHHHHHHHHGGGGHHHHHHHGHHHFGHHGHHHHHHHHGHGGGHFHHFEGFHGGHHFHGFCFEBHHHHHFEGEG0<>BB<////01<111.-<-./<.<.-.-:.-.0//0./0;0..-.-..9//0000/:=----00.;..-;----------/.----.---.-----..000900000900000009000009//.
@M03495:530:000000000-LYBTV:1:2102:28096:16287 1:N:0:GCCCAGTG+AATTGCGG
GTCAGCATGTGAGCTTTGGAATTAGTAAATTCGTTGAGACAGAAGGAGCAAGATAACGACCACAGGGAGGGTGGTTTATCAACGGCAAAATATAGATCGGAAGAGCACACGTCTGAACTCCAGTCACGCCCAGTGATATCGTATGCCGTCTTCTGCTTGAAAAAAAAAAAACCACTATTAAGTTGACTACTTAATGTCTCTACATCGGTAGTTGTTGAACAACACTGTACCAACACGATGATGTGCATCAT
+
BACCBFFFFDFFGGGGGGGFGGHHHHHHHHHHGHHHHHHHHHHHHHHGHHHHHHHHHGGCEEHHHHGGGE@1FEEFFHHHHGHGECGGHHHHHHHHHHFGDGGHHFFGHHGGHHGHHHHHHHHDGHHGHGGGHGGFF22@<?GHFFBDAFGGHHGGFHGG>>>C@@@-;--...:C/000;000009;0;000090900;0000//:....;//;9./////...//;/////....-.:///////////
@M03495:530:000000000-LYBTV:1:2102:24047:16310 1:N:0:GCCCAGTG+AATTGCGG
GTCAGCATGTGAGCTTTGGACTCCTGACTGGTTTATCAACGGCAAAATATAGATCGGAAGAGCACACGTCTGAACTCCAGTCACGCCCAGTGATCTCGTATGCCGTCTTCTGCTTGAAAAAAAAAACAAAAAGAAGAAAAGACTCTCTACAGTCTCCTCTTCAGCCATACAAACTCCATTGTAGCATGTACTGATGCGCACACATTGTACTTCCCTGCTGATCATGCACATGTTGCTGGTCTGTGTGTTGA
+
DDCDDFFFFFFFGGGGGGGGGGHHHHHHHHHHHHHHHGHHGGGGGHHHHHHHHHHHGFGGHHHHHHHGHHHGHHHHHHHHHHHHGHGGGHHHHG4DHGFGHEHHCEEHGHHFHHHHHHHHHGCGC//?/=0///0111101/011<111111<111110111=11/.<0/000.00<011111111101<1<11111-.---..0111111110/1<.00101<:1100110<::1:10/11/:11..<.1
@M03495:530:000000000-LYBTV:1:2102:4763:16314 1:N:0:GCCCAGTG+AATTGCGG
GTCAGCATGTGAGCTTTGGAGTGAAATCTCTTGTCTTAAGGAATAAAGGAAAAAGATTCCGTCGGAGGCTCGGTGCTCTACAGGTTCAACCTTTGTACTCTATTATTGCCTCACATTCCATCTCTTGTGAAAATATATTTGATTGGCTTTTCTGCAGGTTGTTTGCCAGGATCTTTCCAAGACCTCCACTAGAAAACACAATAAACTTTTTGGAAGCTGGACAACTATCTTCATTTTTCAGAAACAGTGAA
+
BBCCDFFFFFFFGGGGGGGGGGHHHHHHHHHHHHHHHHHHHHHHHHHHHHHHGHGGHIHHHHHGGGGGGHHGGGGGHHHHHHGHHHHHHHHHHHHHGHHHHHHHHHHHGHHHHHHHHHHHHHHFHGDGHHHHGHHHHHHHHHHHHGHHHHHHHHHHHHHHHGHHHGHHBGFHHHHHHHHHHHHHHHFHHGHHBHBHHHHHGHHFHHGHHHHGCFHHHHHFFHHHHHHGFHGGGGGGGGGGFFGGGGGGGEC
@M03495:530:000000000-LYBTV:1:2102:19568:16350 1:N:0:GCCCAGTG+AATTGCGG
GTCAGCATGTGAGCTTTGGAGTGAAATCTCTTGTCTTAAGGAATAAAGGAAAAAGATTCCGTCGGAGGCTCGGTGCTCTACAGGTTCAACCTTTGTACTCTATTATTGCCTCACATTCCATCTCTTGTGAAAATATATTTGATTGGCTTTTCTGCAGGTTGTTTGCCAGGACTTTCCAAGACCTCCACTAGAAAACACAATAAACTTTTTGGAAGCTGGACAACTATCTTCATTTTTCAGAAACAGTGAAC
+
CCCCCFFFFFFFFGGGGGGGGGHHHHHHHHHHHHHHHHHHHHHHHHHHGHHHHHGGHHIHHIHGGGGGGHHGGGGGHHGHHHHHHHHGHHHHHHHHHGHHHHHHHHHHGHHHHHHHHHHHHHHHHFGHHHHHHHHHGHHHGFHHHAGHHHHGHHGGHHHHHGHHHGHGFHHHHHHGHFGHHGHEGHHHHGH1GFGFGAGGDDGGHHHHHHGGFHHEGHGHHHHEHHFHHHEFGGFFGBBFFFFGFGGE0F9
@M03495:530:000000000-LYBTV:1:2102:24203:16382 1:N:0:GCCCAGTG+AATTGCGG
GTCAGCATGTGAGCTTTGGAGTGAAATCTCTTGTCTTAAGGAATAAAGGAAAAAGATTCCGTCGGAGGCTCGGTGCTCTACAGGTTCAACCTTTGTACTCTATTATTGCCTCACATTCCATCTCTTGTGAAAATATATTTGATTGGCTTTTCTGCAGGTTGTTTGCCAGGACTTTCCAAGACCTCCACTAGAAAACACAATAAACTTTTTGGAAGCTGGACAACTATCTTCATTTTTCAGAAACAGTGAAC
+
CBCCCFFFFFFFGGGGGGGGGGHHHHHHHHHHHHHHHHHHHHHHHHHHHHHHHHGGHHIHHIHGGGGGGHHGGGGGHHHHHHHHHHHHHHHHHHHHHHHHHHHHHHHHHHHHHHHHHHHHHHHHHHHHHHHHHGHHHHHHHGHHGGHHHHGGHHHHHHHHGFHHHHHHHGHHHFGHHHFHHHHHHHHHGHFGHHHHHHHFH<GFHGHHHHGGHHGHHHGFHHHHHGHHHHGGGGFGGGGFG0FGGG9BFG0
@M03495:530:000000000-LYBTV:1:2102:6290:16404 1:N:0:GCCCAGTG+AATTGCGG
GTCAGCATGTGAGCTTTGGTCCAGCCTGAGTCCTCTGGTTTATCAACGGCAAAATATAGATCGGAAGAGCACACGTCTGAACTCCAGTCACGCCCAGTGATCTCGTATGCCGTCTTCTGCTTGAAAAAAAAAAAAACAACGGCATCTCGGCAGTGGCATATGTCAACAAGTGCGTCATGGATGAATGCTCGTACTACATATTAGCTAGTGTACGTGTAACAGCAGCGATGTCACACACTTCGTCTACAGGG
+
CBCCDFFFFFFFGGGGGGGGGGHHHGHHHHGHGHHGHHBGHHHHHHHGGGGGHHHHHHHHHHHGGGGHHHHHHHGHHHGHHHHGHHHHHHHGHGGGHHHGHBHHHGGHHHHGGGHGHHHHHHHFGHHHFGGGG</-<<..---<-<1<...-:<0/./001:1111009/111-.-..10010011111<.-...1101111<1/110<1111.///:1110./.:--...11110../10./...110/.
@M03495:530:000000000-LYBTV:1:2102:17619:16411 1:N:0:GCCCAGTG+AATTGCGG
GTCAGCATGTGAGCTTTGGAATTAGTAAATTCGTTGACGACAGAAGGAGCAAGATAACGACCACAGGGAGGGTGGTTTATCAACGGCAAAATATAGATCGGAAGAGCACACGTCTGAACTCCAGTCACGCCCAGTGATCTCGTATGCCGTCTTCTGCTTGAAAAATAAAAAACGTAGTTGCATGCCGCAGCAATACACGTGGCAATCGAATCTAGTGACACTAGTATGTTACACCTCTCGCCGAAGAGCTG
+
```
