## Supplementary File 4 - Rice NGS raw data for "Developing a Molecular Toolkit to ENABLE all to apply CRISPR/Cas9-based Gene Editing *in planta*": pBA7_R1_001.fastq (part 18 of 31)

```
CCCCCFFFFFFFGGGGGGGGGGHHHGHHHHHHGHHHHHGGGGGHHHHHHHHHHHHHHHGGGGGHHHHGGGGGEGGGGHHHHHHHGGGGGHHHHHHGHHHHGGGGFHHHHHHGHHHGHHHHHHHHHH2FEGGGGHHHHHFGGFFEHGHHGDEHGHFHFHGH.0DGG.<D0=<-.-..:.00000000-----./;0000....-9900../0;0000;0000:9000009000;0//.;/..-----;./00
@M03495:530:000000000-LYBTV:1:2102:10103:16423 1:N:0:GCCCAGTG+AATTGCGG
GTCAGCATGTGAGCTTTGGAGTGAAATCTCTTGTCTTAAGGAATAAAGGAAAAAGATTCCGTCGGAGGCTCGGTGCTCTACAGGTTCAACCTTTGTACTCTATTATTGCCTCACATTCCATCTCTTGTGAAAATATATTTGATTGGCTTTTCTGCAGGTTGTTTGCCAGGACAGGTCGTGATTGCTGGAGCAGGTATGATATAATTCTAGGATTTGACAGATGAATAATTTACATATATATCTAACTTTGA
+
BAABCFFFFFFFGGGGGGGGGGHHHHHHHHHHHHHHHHHHHHHHHHHHHHHHHHGGHIHIHHHGGGGGGHHGGGGGHHHHHHHHHHHHHHHHHHHHHHHHHHHHHHHHHHHHGHHHHHHHHHHHHDBGHHHHHGFHHHHHHFHHHFHHHHHHHHEHHGHGF<FHHFHHGHHGHGGHHCGGHHHHFGGFFGFFHHFBFHFFHEHHHHHHEHFBCGHHHHHHFFHG0;C;CGHHHGHHGGGGGGGGFFGGGG0
@M03495:530:000000000-LYBTV:1:2102:19358:16426 1:N:0:GCCCAGTG+AATTGCGG
GTCAGCATGTGAGCTTTGGAATTAGTAAACTGGTTTATCAACGGCAAAATATAGATCGGAAGAGCACACGTCTGAACTCCAGTCACGCCCAGTGATCTCGTATGCCGTCTTCTGCTTGAAAAAAAAAAAATACAATGAAAGGTCATATATAAGAGATCGACTTGTGCATACAAATTATTGTCAGCACACAGGTATCTATGAGCGGTATGTTACTCAGTGCTGTAATATGATATATAGTATGTGCTGTCTAG
+
CCCCCFFFFFFFGGGGGGGGGGHHHHHHHHHHHHHHHHHHHHGGGGGHHHHHHHHHHHGGGGHHHHHHHGHHHGHHHHHHHHHHHHGHGGGHHHHHBGHHGGHHHHGGGHGHHHHHHHFHHHHGGG<B</??1=1111?1101111>1111>1>1011..-..000000000000;00:00000;0./.;:.000000000009-...00000;000000000000900000000000099000000;0;0
@M03495:530:000000000-LYBTV:1:2102:20112:16431 1:N:0:GCCCAGTG+AATTGCGG
GTCAGCATGTGAGCTTTGGTTTATCAACGGCAAAATATAGATCGGAAGAGCACACGTCTGAACTCCAGTCACGCCCAGTGATCTCGTATGCCGTCTTCTGCTTGAAAAAAAAAAAAAAAAACCAAGTGTTAATTATACGTAAGATGTACTACTAGACCATAAGTATAAACGAGCAGCTGTCACTCCACATTAATGTACAGATCGATGTATACACGTGATTGTGAACGTGGTCAGACGAAGTGGAGATACGG
+
DCCDDFFFFFFFGGGGGGGGGGHHHHHHGGGGGHHHHHHHHHHHGGGGHHHHHHHGHHHGHHHHHHHHHHHHGHGGGHHHGF4GGHGGHHHHGEFHGHHHHHHHHHHHHGGGGG<>///--.....=00000<00000.0<<.000;00000000000/000<00;0000.9.-;///0;00000:0/0000;0000000000...0.0000009.../:0:0000....;00/;0---.:00:.0/00:.
@M03495:530:000000000-LYBTV:1:2102:14656:16432 1:N:0:GCCCAGTG+AATTGCGG
GTCAGCATGTGAGCTTTGGTCCAGCCTGAGTCCTGGTTTATCAACGGCAAAATATAGATCGGAAGAGCACACGTCTGAACTCCAGTCACGCCCAGTGATCTCGTATGCCGTCTTCTGCTTGAAAAAAAAAAAAAAAAAGATAAAAAATTAAGCAGCGTCTGTTGGGCACAGACCATAGAAATATAGAGTAGACAATCATGCACACCAGTGTATTGTATACACATATAACATGTCAACTAAGATTCAAGATA
+
CCCCDFFFFFFFGGGGGGGGGGHHHGHHHHHHHHHHHHHHHHHHHGGGGGHHHHHHHHHHHGGGGHHHHHHHGHHHGHHHHHHHHHHHHGHGGGHHHHHFGHHGGHHHHGFGHGHHHHHHHHHHHH@CGD@>/>-><-..011110-.001<01//-.9..11<.-././<0../<<0111111111:111111:000<110<1....<011<1111111100001111<1011<10100001<11<1001
@M03495:530:000000000-LYBTV:1:2102:7095:16439 1:N:0:GCCCAGTG+AATTGCGG
GTCAGCATGTGAGCTTTGGAGTGAAATCTCTTGTCTTAAGGAATAAAGGAAAAAGATTCCGTCGGAGGCTCGGTGCTCTACAGGTTCAACCTTTGTACTCTATTATTGCCTCACATTCCATCTCTTGTGAAAATATATTTGATTGGCTTTTCTGCAGGTTGTTTGCCAGGCAGGTCGTGATTGCTGGAGCAGGTATGATATAATTCTAGGATTTGACAGATGAATAATTTACATATATATCTAACTTTGAT
+
DDDDDFFFFFFFGGGFGGGGGGHHHHHHHHHHHHHHHHHHHHHHHHHHHHHHHHGGHIHHHHHGGGGGGHHGGEEGHHHHHHHHHHHHHHHHHHHHHHHHHHHHHHHHHHHHHHHHHHHHHHHHHBDFGHHHHGHHHHHHHHHHHHHHHHHHGHGHGFGHHGHHHGHHGHHHGGHHGGGHH<GFHG1GHFGHHCHHHDGDGGHHHHHHHGFFHFHHHFFGGHG:;GGHHHFHHFBFFGGGGGGGGGGGGF0
@M03495:530:000000000-LYBTV:1:2102:21888:16440 1:N:0:GCCCAGTG+AATTGCGG
GTCAGCATGTGAGCTTTGGAATTAGTAAATTCGTTGACGACAGAAGGATAACGACCACAGGGAGGGTGGTTTATCAACGGCAAAATATAGATCGGAAGAGCACACGTCTGAACTCCAGTCACGCCCAGTGATCTCGTATGCCGTCTTCTGCTTGAAAAAAAAAAAAAAAAAGAAAACAATACACGCAGCATGAGTGTGTATATTTACAGATAAGCGTGAGCTGGTATACATGATAAGTACCAGCCATACTC
+
CCCCCFFFFFFFGGGGGGGGGGHHHHHHHHHHGEFHHGGFGGGHHHHHHHHHGGGEGHHHHGAEFG?FEEFHHHGHHHGGGGGGHHHGHHHHHHGGGGHHHGHHHGGHFGHHHHHHHHHHHHDHG///@@FDDDGGFCCFGGCC@GGFFFFHGB0>DGH?<<@@C--9--:...9//..///9/9----.////////.////////////////-.:..///////////;9;/////////...////9
@M03495:530:000000000-LYBTV:1:2102:18209:16460 1:N:0:GCCCAGTG+AATTGCGG
GTCAGCATGTGAGCTTTGGAATGTTGACGACAGAAGGAGCAAGATAACGACCACAGGGAGGGTGGTTTATCAACGGCAAAATATAGATCGGAAGAGCACACGTCTGAACTCCAGTCACGCCCAGTGATCTCGTATGCCGTCTTCTGCTTGAAAAAAAAAAAATCATCACCCAAATAGATCTGACATCAGCAACGCACTCAAGAAGCGTAACATCTGCTCTATCTGAGTAGAAGACAGCAGGGTGGCACGAA
+
BABCCFFFFFFFGGGGGGGGGGHHHHHHGGGGGHHHHGHHHHHHHHHHGGGGGHHHHGFGGGEFGFGHHHHHHHGGGFGHHHHHHHHHHHGGGGHGHHHHGGHHHGHHHHHHHHHHHHGHGGGHFCBF>HHHGGHHHHGGGHGHHGGHHHHGHHHGGG----.0:9000/....000000;0000000000/.----9//000/90-9...00000000000000000:000009//.:.9;/.-./0.;.
@M03495:530:000000000-LYBTV:1:2102:20909:16467 1:N:0:GCCCAGTG+AATTGCGG
GTCAGCATGTGAGCTTTGGTTTATCAACGGCAAAATATAGATCGGAAGAGCACACGTCTGAACTCCAGTCACGCCCAGTGATCTCGTATGCAGTCATCTGCTAGAAAAAAATATATAGAAAAGGTTTGAAGTACTTACTTGTGTGTTTCATTTAAGTGTGATTTGGTACTTGATGCCGCACATGATAAAAGTAAAGAGTCCAGTTCGGGGCCGTAGCGAGAATAATAAATCGAGAGAATTTGCATCAAATG
+
A>>>1C11BB3311AGBEAF1FEFFGHFGG0EE00BAFA2DAFGC/F/0001BF0EGFE/FFFDGCH1BBA1/BFEE/11@E22B0/E0B22@11122B1FG111BFG0//0BB2B22211B0/1B1/111>B222BB>21><00@00@2>>@22@@21?1?11DF<1?11111111<<---=000=<0=0D0000=/0000;00;C@.@@---..;----.0;90000;0------;/9/////9/:///
@M03495:530:000000000-LYBTV:1:2102:8483:16469 1:N:0:GCCCAGTG+AATTGCGG
GTCAGCATGTGAGCTTTGGAGTGAAATCTCTTGTCTTAAGGAATAAAGGAAAAAGATTCCGTCGGAGGCTCGGTGCTCTACAGGTTCAACCTTTGTACTCTATTATTGCCTCACATTCCATCTCTGGTGAAAATATATTTGATTGGCTTTTCTGCAGGTTGTTTGCCAGGACTTTCCAAGACCTCCACTAGAAAACACAATAAACTTTTTGGAAGCTGGACAACTATCTTCATTTTTCAGAAACAGTGAAC
+
BACCCFFFFFFFGGGGGGGGGGHHHHHHHHHHHHHHHHHHHHHHHHHHHHHHHHGGHIHHHHHGGGGGGHHGGGGGHHHGHHHHHHHHHHHHHHHHHHHHHHHHGHHHHHHHHHHHHHHGHHHHH4BGFGGHHHHHHHHHHHHHHHFHHHHHGHHHHFGHHGHHGGHHFHHHHHHHHGHH0CHFHHHHHGGBHGHHHFEEFFDDDFGHHHGGEGEAHHHHHHFEFFHHHGGGGGGGGGGEFBFFGGBFBF0
@M03495:530:000000000-LYBTV:1:2102:7258:16527 1:N:0:GCCCAGTG+AATTGCGG
GTCAGCATGTGAGCTTTGGAGTGAAATCTCTTGTCTTAAGGAATAAAGGAAAAAGATTCCGTCGGAGGCTCGGTGCTCTACAGGTTCAACCTTTGTACTCTATTATTGCCTCACATTCCATCTCTTGTGAAAATATATTTGATTGGCTTTTCTGCAGGTTGTTTGCCAGGACTTTCCAAGACCTCCACTAGAAAACACAATAAACTTTTTGGAAGCTGGACAACTATCTTCATTTTTCAGAAACAGTGAAC
+
BCCCCFFFFFFFGGGGGGGGGGHHHHHHHHHHHHHHHHHHHHHHHHHHHHHHHHGGHHHHHHHGGGGFGHHGGFGGHHHHHHHHHHHHHHHHHHGHHHHHHHHHHHHHHHHHHHHHHHHHHHHHHDEDFFH4BGHHHHHHHHHHHHGHHHHHHHHHGGHHHFHHGHHHHHEHHFGGHHHHHHHHHHHHHHH1FFFHHHGCGFGFFHHHHHGGFFHGHHFFGHHHHHHHHHGGGGGGGGGGGGGGGGGGGF0
@M03495:530:000000000-LYBTV:1:2102:8187:16530 1:N:0:GCCCAGTG+AATTGCGG
GTCAGCATGTGAGCTTTGGAGTGAAATCTCTTGTCTTAAGGAATAAAGGAAAAAGATTCCGTCGGAGGCTCGGTGCTCTACAGGTTCAACCTTTGTACTCTATTATTGCCTCACATTCCATCTCTTGTGAAAATATATTTGATTGGCTTTTCTGCAGGTTGTTTGCCAGGACAGGTCGTGATTGCTGGAGCAGGTATGATATAATTCTAGGATTTGACAGATGAATAATTTACATATATATCTAACTTTGA
+
DDDDCFFFFFFFGGGGGGGGGGHHHHHHHHHHHHHHHHHHHHHHHHHHHHHHHHGGHIIIHHHGGGGGGHHGGEGGHHHHGHGHHHHHHHHHHHHHHHHHHHHHHHHHHHHHGGGHHHHHHHHHHHHHHGHHHHHHGHHHHFHHHHHHHHHHHHFHHFGHHEHHHGHHGHHHHGGGHGGGHGHHHHHHHHHHHHCGGFHFHHHDHHGHHGHEFHHHHHHHBHHG<CFCCCHFHHHHGGGGFGGGGGGGGG0
@M03495:530:000000000-LYBTV:1:2102:2825:16535 1:N:0:GCCCAGTG+AATTGCGG
GTCAGCATGTGAGCTTTGGAGGGTGGTTTATCAACGGCAAAATATAGATCGGAAGAGCACACGTCTGAACTCCAGTCACGCCCAGTGATCTCGTATGCCGTCTTCTGCTTGAAAAAAAAAAAATCTGGATGTACCAGCAATAATCAAATGAACATCATGCGTAGTGGATCATGACACAGTGACCGTATTACATACACTGTCACCACAGTTTTAACCGCTCTAACTGGCCGAACAGTGTCGACTCTACAGCT
+
BAABBFFFFFFFGGGGGGGGGGGBFFGGHHHHHHHGFGGGHHHHHHHHHHHGGFGHHHHHHHGGEGGEHHHHHHHHHHHEHGGGGBGFGBGHGFGHHHGGGGHGGHHHGGHGHHHHCCF/B/<01<<1>1>1=1111>0F1111>00000000000<000.:.-./.000;000/;:/.90000-.9./90900000009;00:0..;0009/9//--9-.9/////..-----///9:.9-../////9/
@M03495:530:000000000-LYBTV:1:2102:24385:16566 1:N:0:GCCCAGTG+AATTGCGG
GTCAGCATGTGAGCTTTGGTTTATCAACGGCAAAATATAGATCGGAAGAGCACACGTCTGAACTCCAGTCACGCCCAGTGATCTCGTATGCCGTCTTCTGCTTGAAAAAAAAAAAAAATAAATGGGTATCATGTAATCTGGTATCAGTATAACTGACTCTGATTGGTGTGTCTGTGGTAACATAGAGTAGTGTATCTTCATGGCTTGTCTCCAGCTCCTTCTAATCGTCATAGTAGTGTACTATACCCATG
+
CCDDCFFFFFFFGGGGGGGFGGHHHHHHGGGGGHHHHHHHHHHHGGGGHHHHHHHGHHHGHHHHHHHHHHHHGHGGGHGHFHFHHHGGHHHHFGGHGHHGHHHGFGHHHGGGFB/<//?1?11110?>11111>11>1111111111<00=<0D00000<<G0=0.<....00000/<0000000:<B000/<000000<000./.9.000<00/<000000:000.<.<.0<0000/000<00:0000//
@M03495:530:000000000-LYBTV:1:2102:12279:16569 1:N:0:GCCCAGTG+AATTGCGG
GTCAGCATGTGAGCTTTGGAGTGAAATCTCTTGTCTTAAGGAATAAAGGAAAAAGATTCCGTCGGAGGCTCGGTGCTCTACAGGTTCAACCTTTGTACTCTATTATTGCCTCACATTCCATCTCTTGTGAAAATATATTTGATTGGCTTTTCTGCAGGTTGTTTGCCAGGACTTTCCAAGACCTCCACTAGAAAACACAATAAACTTTTTGGAAGCTGGACAACTATCTTCATTTTTCAGAAACAGTGAAC
+
AAABBFFFFFFFFGGGGGGGFGHHHGHHHHHHHHHHHHHHFHHHHHHHHHHHHHGGHHHHHHHGGGGGGHHGGGGGFHHHHHHHHHHHHHHHHGHHGHHHHGHHHHHHHGHHHHHHHHHHGHHHHB3FGDFHHGHFHHHHHEHHHFFHHHHHHHFFBFGHCEHHHHFGFEHHHFHHHHGGGFFEHHFCGB<1FFFHFFG.DDGDGBGFHGGCBGCGGHGGHGFAFFFHHHGGFFFFGGGGGBFGGGFF0C0
@M03495:530:000000000-LYBTV:1:2102:10988:16606 1:N:0:GCCCAGTG+AATTGCGG
GTCAGCATGTGAGCTTTGGTTTATCAACGGCAAAATATAGATCGGAAGAGCACACGTCTGAACTCCAGTCACGCCCAGTGATCTCGTATGCCGTCTTCTGCTTGAAAAAAAAAAAAATAACTGTAGAGAGAACATCTGGTGTCGTGAAGGACCGCACATCATAGATAGCAACACTATCTATCTTCCGGTCTTAGATCGTGTACAAAGCACTGCAACTGATGCATTCACTGCGTACTTATCTGATGATCGTC
+
CBBCCFFFFFFFGGGGGGGGGGHHHHHHGGGGGHHHHHHHHHHHGGGGHHHHHHHGHHHGHHHHHHHHHHHHGHGGGHHHHHDGHHGGHHHHGGGHGHHHHHHHFHHHHGGE?@///01?1111?1111//110>11<110>1.>./.10...---<-100<111<11111.<.0:111:<1<111.-<-.1:1111./.</1110//0/0/0000//01110<1111110...-.1<1<111<1111./.
@M03495:530:000000000-LYBTV:1:2102:12125:16612 1:N:0:GCCCAGTG+AATTGCGG
GTCAGCATGTGAGCTTTGGAGTGAAATCTCTTGTCTTAAGGAATAAAGGAAAAAGATTCCGTCGGAGGCTCGGTGCTCTACAGGTTCAACCTTTGTACTCTATTATTGCCTCACATTCCATCTCTTGTGAAAATATATTTGATTGGCTTTTCTGCAGGTTGTTTGTCAGGACTTTCCAAGACCTCCACTAGAAAACACAATAAACTTTTTGGAAGCTGGACAACTATCTTCATTTTTCAGAAACAGTGAAC
+
BBCCBFFFFFFFGGGGGGGGGGHHHHHHHHHHHHHHHHHHHHHHHHHHHHHHHHGGHIIHHHHGGGGGGHHGGFGGHHHHGHGHHHHHHGHHHHHHHHHHHHHHHHHHHHHHHHHHHHHGHHHGHD3DFFFGHHHHHHHHHFHHHHHHHHHHHHGHGCGHHDHHG2FGFFHHHHHHHHGFHHGHGHGGHHEGFFHGHHEEGG<GHHHHHHGGHFGEGHF.CFHHHFHHHHHGGFFGGGGGG0BFFGGGFF0
@M03495:530:000000000-LYBTV:1:2102:7472:16614 1:N:0:GCCCAGTG+AATTGCGG
GTCAGCATGTGAGCTTTGGAGGGCACAGGGAGGGTGGTTTATCAACGCAAAATATAGATCGGAAGAGCACACGTCTGAACTCCAGTCACGCCCAGTGATCTCGTATGCCGTCTTCTGCTTGAAAAAAAAAAAAATGAAATCTAGAATACTAACAGATACAGTGAACTAAGCAGACATATAAGAATACAACAGATATGTCTGTACGAAAAGATACTTTGATAGTATGTCAAGTAATAGAATGCGCGATGATA
+
CCCBCFFFFFFFGGGGGGGGGGGGGGHHHGGGGGEFGGGHHHHHHHGGGGGHHHHHHHHHHGGGGHHHHHHHGHHHGHHHHHHHHHHHHGHGGGHHHFG4FGHGGHHHHGGGHGHHHHHHHHHGHH?CGGCA<<.00=0==0000000:000000/;000000000;000/0:/./000000000:0000.::00000;0;;00..9.-/.;0;000:000000:0000:0;000::00000..---.0;:
@M03495:530:000000000-LYBTV:1:2102:26851:16616 1:N:0:GCCCAGTG+AATTGCGG
GTCAGCATGTGAGCTTTGGAGTGAAATCTCTTGTCTTAAGGAATAAAGGAAAAAGATTCCGTCGGAGGCTCGGTGCTCTACAGGTTCAACCTTTGTACTCTATTATTGCCTCACATTCCATCTCTTGTGAAAATATATTTGATTGGCTTTTCTGCAGGTTGTTTGCCAGGACTTTCCAAGACCTCCACTAGAAAACACAATAAACTTTTTGGAAGCTGGACAACTATCTTCATTTTTCAGAAACAGTGAAA
+
BBBBBFFFFFFFGGGGGGGGGGHHHHHHHHHHHHHHHHHHHHHHHHGHHHHGHFGEHHHGFHHGGGGGGGHGFGGGGHHHGHHFHHEH4FGHHHHHHHGHHHGGHHHGHHHHHHHHHHHGGGGHHHGHHGHFGGFHHFHHHGHHBFBGFFHHHHHHHGGHBDHHGHHFHFHGH1GF11FHGFFHHGHHGGHG1GHHHHGEG0<=0=DHGFCGGHHHHHE.:GGEHHC;BGB0CFGGGGGFB0//:/000;0
@M03495:530:000000000-LYBTV:1:2102:28409:16620 1:N:0:GCCCAGTG+AATTGCGG
GTCAGCATGTGAGCTTTGGATGGTTCTGGTTTATCAACGGCAAAATATAGATCGGAAGAGCACACGTCTGAACTCCAGTCACGCCCAGTGATCTCGTATGCCGTCTTCTGCTTGAAAAAAAAAAAAATTCTCGATGATGACAGTTAGAAGCTGCTGCAGCCGTTAAGGCCGGTGACGTGGACGATATAGCTTAGCTCTACACGGGTCTCACATGACATACTGTGAGAGTCATGGTGTAGTCTCTGTGTGCT
+
AAABBFFFFFFFGGGGGGGGGGGGHHHHHHHHHHHHHHGGGGGHHHHHHHGHHHGGGGHGHHHHHGHHHGHHHHHHHHGHHHGGG@FH@FFGHHHHFGFHHHGFGHGHFHHHHHEGBGFEEGG<///0111?/F0111>11<11111111<C00000/00.<<...00/.-:-A.0:....0--.:-00;09000009000/9----/000;000000;0:0;00;00000;9B0;.00000000000.00
@M03495:530:000000000-LYBTV:1:2102:7380:16628 1:N:0:GCCCAGTG+AATTGCGG
GTCAGCATGTGAGCTTTGGTTTATCAACGGCAAAATATAGATCGGAAGAGCACACGTCTGAACTCCAGTCACGCCCAGTGATCTCGTATGCCGTCTTCTGCTTGAAAAAAAAAACAAATAAGAATGACCAACATAGAGTGATTGATTTCCAAACTTGTATATAAATGAACAATCCTGTGTTTAATCTTTAGTGGACAATTCACCAACACCAAACAACTTTCCTGAAACCAGCTCTATAGTTAATTACAATT
+
BACCCFFFFFFFGGGGGGGGGGHHHHHHGGGGGHHHHHHHGHHHGGGGHFHHHHHEHHHGHHHHHHHHHHHHGFFFGHGGFG4FGHGGHGHHGEEHFHHHDHFHAHFHGEEF<C/??F222D2>22@22<//?0?11?1?111F11?>11111.11<111>1>1=>DG00=<G//<0<<<</0000000:000;::;C0000;0;:...9.9..9.::0000000000....0/////////:///99///
@M03495:530:000000000-LYBTV:1:2102:12447:16651 1:N:0:GCCCAGTG+AATTGCGG
GTCAGCATGTGAGCTTTGGAGTCCCTGGTTTATCAACGGCAAAATATAGATCGGAAGAGCACACGTCTGAACTCCAGTCACGCCCAGTGATCTCGTATGCCGTCTTCTGCTTGAAAAAAAAAAAAGGACACGAACAGAACTGAAGCATAGTTATGTATAGATGATGTAAATTAGATAATCAAAACTGTACGACATAAGATGGACTATAGCAGAAGACTACTACGCCTTATGTAAGTATACGACAGTACGAT
+
BBBBBFFFFFFFGGGGGGGGGFGHHHHFHHHHFHHHHGFGGGHHHFHHHFBHHGGGGGGHGHHHGFHHGHHHHHHGHEGGFGFGGEHHHFF4FGFFEGHHHGFGHFEFFFHHHHHHHFGGGC@<///?00<<-.--0<10111000/00000=0000000000::;00;000000000000000.0000;9..-90900;0//00/00000;//9/;00//9/.--..///;//9/////...--///.9.
@M03495:530:000000000-LYBTV:1:2102:20846:16680 1:N:0:GCCCAGTG+AATTGCGG
GTCAGCATGTGAGCTTTGGAGGGTGGTTTATCAACGGCAAAATATAGATCGGAAGAGCACACGTCTGAACTCCAGTCACGCCCAGTGATCTCGTATGCCGTCTTCTGCTTGAAAAAAAAAAAAAAAGGTCGCTTTCTGGACTCGTTATTTGAGCGGCAGCTCCCAGACAGGGGACTCACCCTATATCTCCGCCTATATCAGTCGTGTCGCGGTATGCTAGGATTCCATACATCAGTTGGTATACGCACTAT
+
CBCCCFFFFFFFGGGGGGGGGGGEFGEFHHHHHHHGGGGGHHHHHHHHHHHGGGGHGHHHHHGGHHGHHHHHHHHHHHHGHGGGHHHHG4FHHFFHHHHGGGGGHHHGHHHGFHHHG?@/<<<---..<0--...00000.0/::..:0000.0--;--.///./0;9//..-.-.//9...///////9.....////////..9;/..--.;.//9//./////:////////////.;B//...--//
@M03495:530:000000000-LYBTV:1:2102:3740:16707 1:N:0:GCCCAGTG+AATTGCGG
GTCAGCATGTGAGCTTTGGAATTAGCTGGTTTATCAACGGCAAAATATAGATCGGAAGAGCACACGTCTGAACTCCAGTCACGCCCAGTGATCTCGTATGCCGTCTTCTGCTTGAAAAAAAAAAAAAACTTTTCACATTTCTTATACATACCCTTACTCTATCAGTATTCACTACATGTCCTAGTGTTACTTCTTCTTCCACAGCTGTACGTAGTGCGTTAGTGGTTGTCTTCACGGATGTAATCATGTCC
+
A11AAFFFFD33FGFGGD1GFGGHHFFF0BAFFHHHFHGCEGEHFFHHF2EEBFEE/EHHHHAGHEBFG/FHHHECHHHEFG/0/>EAEGFG@F2GGG0021>?>GEGGGBBGFFCF10//>/>///<<G1>1111111>11>GDH00000/<0/</000=000000000:;;0//=:00000000<00000;090;;;00;/..;/090.;0../0-.9.99/-;--://////--9-9/////9//;/9
@M03495:530:000000000-LYBTV:1:2102:6716:16723 1:N:0:GCCCAGTG+AATTGCGG
GTCAGCATGTGAGCTTTGGAGACTGGTTTATCAACGGCAAAATATAGATCGGAAGAGCACACGTCTGAACTCCAGTCACGCCCAGTGATCTCGTATGCCGTCTTCTGCTTGAAAAAAAAAAAACCACCACGCTGCAGAGTACAATATCCAGTCTCCTGCTACTCTCACAACCGAGTCAACTCACCAACCTATGCTAGACTCACCAGTTTGTTTAATGCGGAAGCAATGTCACCTCATCTAGTTCTAGATGA
+
AAAAAFFFFFFFGGGGGGGFFGGHHHHHHHHHGHHFG?2EHHHFFHHGFHHGGGGFEGHHFHGCFHGHHGHHHHGFHHHGHGGEGFEFGFHHHGFHG4GF1>GFGHGHBGEHHFFFF?B/>///<///////>..011<11=1100000000<=00<///0000000000..---./0900009.9..://00990000009/90.0000:..///9/.---..B/99/;////.9////99//99///9/
@M03495:530:000000000-LYBTV:1:2102:7392:16746 1:N:0:GCCCAGTG+AATTGCGG
GTCAGCATGTGAGCTTTGGTCCAGCCTGAGTCCTGGTTTATCAACGGCAAAATATAGATCGGAAGAGCACACGTCTGAACTCCAGTCACGCCCAGTGATCTCGTATGCCGTCTTCTGCTTGAAAAAAAAAAAAACGATCGTCCCACCTGCATAGCATTCAACACAGCTCAAGATATTATAGGTGAGGCCGTCGTTGCACTTCATTAAGCTCATAGACGTTTTCCAATGTAACAAATCTTAATATATATCAT
+
AABBBFFFFFFFGGGGGGGGGGHHHGFFGGGHHHHFGHHHHHHGGGGGGGHHHHHHHHHHHG?CFHHHHHHHGGHHGFHHHHGHHHHHHGHGGGEFHHGB@GGGGCHFFGEEHGFGEGHHHACFF0/<B?<<<@.-.>F-/<..<<.././=00/0000;000..;:0/0000000000090000....--:--./.09///////////;:///9/;../.9/;:///////9.;/////://///////
@M03495:530:000000000-LYBTV:1:2102:4230:16757 1:N:0:GCCCAGTG+AATTGCGG
GTCAGCATGTGAGCTTTGGAATTAGTAAATTCGTTGACGACAGAAGGAGCAAGATAACGACCACAGGGAGGGTGGTTTATCAACGGCAAAATATAGATCGGAAGAGCACACGTCTGAACTCCAGTCACGCCCAGTGATCTCGTATGCCGTCTTCTGCTTGAAAAAAAAAAAACAGTAAGATGCAGGACCACACCTTAGCACTCTGACAAGCGTATAAACATCAGACATGTATTCATCGCAAATAATCTGTG
+
CBCCCFFFFFFFGGGGGGGGGGHHHHHHHHHHGHHHHHGGGGGHHHHHHHHHHHHHHHGFGGGHHHHGGGGGEGGGGHHHHHHHGGGGGHHHHHGHHGHHGGGGHHHHHHHGHHHGHHHHHHHHHGHGGHGGGHGHHBDHGHGGHHHHFCEHGHHHHHHF<CGHHCFEG---.9/0000000000........./00;00:0:000000.99..;0000;090000/000000:0090...-:00000000
@M03495:530:000000000-LYBTV:1:2102:27628:16772 1:N:0:GCCCAGTG+AATTGCGG
GTCAGCATGTGAGCTTTGGTCCAGCCTGAGTCCTGGTTTATCAACGGCAAAATATAGATCGGAAGAGCACACGTCTGAACTCCAGTCACGCCCAGTGATCTCGTATGCCGTCTTCTGCTTGAAAAAAAAAAAAAAAACATCTACATTTCTGCAACTAGCTCCCACGTCCGTATGACGAGTAGTCAGGAGATTAGTATAGCTGAGTCAACATGTCTCATATAGACATAGTGTCACGGTACTAGTGACATACG
+
AABCCFFFFFFFGGGGGGGGGGHHHGHHHHHHHHHHHHHHHHHHHGGGGGHHHHHHHHHHHGGGGGHHHHHHGHHHGFHHHHHHHFHHHGGGGGGFEG4B4FG?EGHHHGEGHGDHHHFFHFHHHH/DC/</>--<-..0<00<000<0000000::0/000.:CCA..@E../00..-.90;;00/0..;000900000000990;0;0/0000000:0:B000000000000....900000000009.
@M03495:530:000000000-LYBTV:1:2102:21702:16803 1:N:0:GCCCAGTG+AATTGCGG
GTCAGCATGTGAGCTTTGGAGTGAAATCTCTTGTCTTAAGGAATAAAGGAAAAAGATTCCGTCGGAGGCTCGGTGCTCTACAGGTTCAACCTTTGTACTCTATTATTGCCTCACATTCCATCTCTTGTGAAAATATATTTGATTGGCTTTTCTGCAGGTTGTTTGCCAGGACTTTCCAAGACCTCCACTAGAAAACACAATAAACTTTTTGGAAGCTGGACAACTATCTTCATTTTTCAGAAACAGTGAAC
+
CDDDCFFFFFFFGGGGGGGGGGGGHHHHHHHHHHHHHHHHHHHHHHHHHHHHHHGGHIHIHHHGGGGGGHGGGGGGHHHHHHHHHHHHHHHHHHHHHHHHHHHHGHHHHHHHHHHHHHHHHHHHHHHHHHFHHHHHHHHHHHHHHFHHHHHHHHHHHGHHHDHHHGHHHHHHHHHHHHHGHHHHHHHHHHHGFHHHHHECGHHHHGHHHHGGHHGHFFGHHHHHHHHHHHGGGFFGGGGGGG0BFFCBFG0
@M03495:530:000000000-LYBTV:1:2102:23319:16811 1:N:0:GCCCAGTG+AATTGCGG
GTCAGCATGTGAGCTTTGGTTTATCAACGGCAAAATATAGATCGGAAGAGCACACGTCTGAACTCCAGTCACGCCCAGTGATCTCGTATGCCGTCTTCTGCTTGAAAAAAAAAAAAAGTATAACACGTGTGACGTACACTACGTTTTTTACCTCTCCACCTTACATTACTGAATCTTAGCGTATCGTGTGCTGGCTTGATTCATTGGTCGTCGTCTTGATGTTATGCATGACTCAATAGCATGTATAGGTA
+
BBBBBFFFFFDFGGGGGGGGGFHHFHHHGGGGGHHHCHGCHHHFDDFEFFHHHHHGHHHGFGHFHHHGEGFHFHGG1BFG5F4GHHGGHHEFE1EFFFGHHFHHAFG3BEE@C@>///?1111<G1/0/0.11...>.11><.<//..-.00::://0/..00:000<:00009000000-99.9./...000/./.-.000/9;////--.-;.9.////////9///////////////9/;//;////
@M03495:530:000000000-LYBTV:1:2102:13148:16813 1:N:0:GCCCAGTG+AATTGCGG
GTCAGCATGTGAGCTTTGGTCCAGCCTGAGTCCTGGTTTATCAACGGCAAAATATAGATCGGAAGAGCACACGTCTGAACTCCAGTCACGCCCAGTGATCTCGTATGCCGTCTTCTGCTTGAAAAAAAAAAAAAAAGAAGCAACAAATCTCACTTCATTCTGAAGTTAAAAATCACATTGTACAGTAAAGAATATACTGTACAGCAAAGACGCTGACTGCATCGTCGTGATTCAGCTGAATTGCTCGTGAA
+
DCCDDFFFFFFFGGGGGGGGGGHHHGHHHHHHHHHHHHHHHHHHHGGGGGHHHHHHHHHHHGGGGHHHHHHHGHHHGHHHHHHHHHHHHGHGGGHHHHHHHHHGGHHHHGGGHGHHHHHHHGHHHGBBFD>/>>--.../00/..<.00000<00:00000000<0000000.0:0000:00000000<00.0000<00000<00/<0///.-..9/:0/000.<<-<.//00000000000000<.<./.
@M03495:530:000000000-LYBTV:1:2102:2278:16816 1:N:0:GCCCAGTG+AATTGCGG
GTCAGCATGTGAGCTTTGGAGGATCACAAATCCGCGATGAATACCTGCAAAATCTGGTGCCGTTTAAAGAGGGCGATGAGTACGAATCGAAAGATCTGGCGGAACTGAACCGCCGACTTTCTGCTACCGGCTGGTTTATCAACGGCAAAATATAGATCGGAAGAGCACACGTCTGAACTCCAGTCACGCCCAGTGATATCGTATGCCGTCTTCTGCTTGAAAAAAAAAACATATACAGAAGCTATTGCTTG
+
?ABBBFFFFFFFGGGGGG4GFGGHGHHFHHHHHGGEEGECGHHHHFFFFH5GHHHGHGGFHGEEHEGFGHHHGGGFGGHHGGHDGGHGGHHGDGDGBGFHGGCGEGGFFHHGGGGGGGGHHFHHG1<?CDFGGGHHG/FFGEGDCG<CG/C;GGGCGHH..;AFF/9.CCDFGFABB/CFEBFFFB;..;ADA/BFF/;BA..BFFFCAD.A/BFE/9/.///9;--99.E///;///;//99///////;
@M03495:530:000000000-LYBTV:1:2102:14140:16820 1:N:0:GCCCAGTG+AATTGCGG
GTCAGCATGTGAGCTTTGGAGTGAAATCTCTTGTCTTAAGGAATAAAGGAAAAAGATTCCGTCGGAGGCTCGGTGCTCTACAGGTTCAACCTTTGTACTCTATTATTGCCTCACATTCCATCTCTTGTGAAAATATATTTGATTGGCTTTTCTGCAGGTTGTTTGCCAGGACTTTCCAAGACCTCCACTAGAAAACACAATAAACTTTTTGGAAGCTGGACAACTATCTTCATTTTTCAGAAACAGTGAAC
+
CCDCDFFFFFFFGGGGGGGGGGHHHHHHHHHHHHHHHHHHHHHHHHHHGHHHHHGGHIHHHIHGGGGGGHHGGGGGHHHHHHHGHHHHHHHHHHHGHHHHHHHHHHHHHHHHHHHHHHHHHHHHHGDGHHHHHHHHHHHHHHHHHHHHHHHHHHHHHHHHHGHHHHHHHHHHHHGHHHHHHFHHHHHHHGHHHHBC.<CEGFHGHHHHHGGGHHHHHHHHFHHEHHB0;CFFGGGGGGGEFFBBFFFGGF0
@M03495:530:000000000-LYBTV:1:2102:27626:16841 1:N:0:GCCCAGTG+AATTGCGG
GTCAGCATGTGAGCTTTGGTCCAGCCTGAGTCCTGGTTTATCAACGGCAAAATATAGATCGGAAGAGCACACGTCTGAACTCCAGTCACGCCCAGTGATCTCGTATGCCGTCTTCTGCTTGAAAAAAAAAAAACATCAGTCCATCGATGGAACACGTTGCAGACAGCAGCCACAAGCATATGTGGGTTATGTATTGCCTCCAGCTCCTTACACGCGACATCCTGTACACGTCGAAATACTACTACAATCAT
+
BBBBBFFFFFFFGGGGGGGCGFHHHGHHHHGHHHHHHHHGHHHHHGGGGGHHHHHHHHHHHGGGGHHHGHFCEGHHGHGHGHHHHDGHHGHGGGHGHF44FGHFGHHHHGEEHEFFHFFBGFFHHHGGCG<////1111<1111<.0.1<<<///..<..000.;;././..;...;/<000;00....0;;000000;0.///0///00/00.--9--./////////...;-.../9////9///9///
@M03495:530:000000000-LYBTV:1:2102:5577:16842 1:N:0:GCCCAGTG+AATTGCGG
GTCAGCATGTGAGCTTTGGAGTGAAATCTCTTGTCTTAAGGAATAAAGGAAAAAGATTCCGTCGGAGGCTCGGTGCTCTACAGGTTCAACCTTTGTACTCTATTATTGCCTCACATTCCATCTCTTGTGAAAATATATTTGATTGGCTCTTCTGCAGGTTGTTTGCCAGGACTTTCCAAGACCTCCACTAGAAAACACACTAAACTTTTTGGAAGCTGGACAACTATCTTCATTTTTCAGAAACAGTGAAA
+
BABBBFFFFFFFGGGGGGGGGCFHHGHHHHHHHHHHHGDFHGHHHHHFHHHHHHGGHFFBHEGEFFGEEGGE@BEEHHFGHHHBFGGFFHHFGHHHHHHHHHFGHHHDFHHHHGHHHGHHHHHHHB3FCHHGFHHHFGEGGFFHE0FHHHFHHHEBG0FG2?GGBFGGG?CGG1GHFFGHHCGHFCGFHFEF1<0FGHA.<<<CC<GHH0<CGBFECGCCGHHEG/;CFBFFGFFGGGG0BFGGGF;FE90
@M03495:530:000000000-LYBTV:1:2102:28444:16857 1:N:0:GCCCAGTG+AATTGCGG
GTCAGCATGTGAGCTTTGGCGACAGAAGGAGCAAGATAACGACCACAGGGAGGGTGGTTTATCAACGGCAAAATATAGATCGGAAGAGCACACGTCTGAACTCCAGTCACGCCCAGTGATCTCGTATGCCGTCTTCTGCTTGAAAAAAAAAAAAACACAAATTCTTGACCTGATCCTCGACACTGAAAACAGATAAAAGCAGTGCTCCATCCATGCAGAATTGTATCTAGTTTTCATTATTTGTATAGTGA
+
BAABBFFFFFFFGGGGGGGGGCEGGGGHHHHHGHHHHGGHGGGGGHHHHGEGGGEFGGGHFHHHGFEGG/EGGFGHFEHHHHGDE>CE2GHCGE?GFGEFFFFHHHHHEGAAFCAA22@F2FFC?D<FBF<?<0F1<DHFFG01FDG-<<@@---.9....000000000;//00000..-.-///9/;/..///////./////;/////.;///;9;/;B999//;//9//////;//9B/F///////
@M03495:530:000000000-LYBTV:1:2102:7215:16862 1:N:0:GCCCAGTG+AATTGCGG
GTCAGCATGTGAGCTTTGGTCCAGCCTGAGTCCTGGTTTATCAACGGCAAAATATAGATCGGAAGAGCACACGTCTGAACTCCAGTCACGCCCAGTGATCTCGTATGCCGTCTTCTGCTTGAAAAAAAAAAAAACTACAGATCACGCTATCAATGTGCGTTCGCGGTATGAATGAAGATACTAACGACTCTACGAGTTTAAGATGTCGGCGTTCCGAACTTATTTAGTACAGTGGTATCTGCAGCTGTCAG
+
CBCCDFFFFFFFGGGGGGGGGGHHHGHGHGHHHHHHHHHHHHHHHGGGGGHHHHHHHHHHHGGGGGHHHHHHGHHHGHHHHHHHHHHHHGHGGGHHHHH4FGHGGHHHHGGGHGHHHHHHHHHHHF@CDCDC<<.1111111110...<./00=0000.....---;..990;00000900;000..-..009.9...000000000.---9-./...9.000000000000:0/0:00000000/00000
@M03495:530:000000000-LYBTV:1:2102:21047:16869 1:N:0:GCCCAGTG+AATTGCGG
GTCAGCATGTGAGCTTTGGAATTAGTAAATTCGTTTGGTTTATCAACGGCAAAATATAGATCGGAAGAGCACACGTCTGAACTCCAGTCACGCCCAGTGATATCGTATGCCGTCTTCTGCTTGAAAAAAAAAAACAACAAAGATCTCAAGACCAACAAAAGATGCGTAATGGCTAGGATGTCACAATAATAGTATTCACAGAGTCGAGTCGTCTAGTCAGTGAACTGTCGTGATAGTAGGTTTGAATACTT
+
CCDCDFFFFFFFGGGGGGGGGGHHHHHHHHHHGHHGGGGHHHHHHHHGGGGGHHHHHHHHHHHGEGGHHHHHHHGHHHGHHHHHHHHHHHHGHGGGHGHHH4FGFHHHHHHGGGHGHGHHHHHGHF3B<BC?BA////?/0<011111111000....<./.000-....00;/0..00000000;000:00000000;;00/00-.-0;-;;.:000000000;0000.../;00;:00000.0000000
@M03495:530:000000000-LYBTV:1:2102:27485:16897 1:N:0:GCCCAGTG+AATTGCGG
GTCAGCATGTGAGCTTTGGTCCAGCCTGAGTCCTGGTTTATCAACGGCAAAATATAGATCGGAAGAGCACACGTCTGAACTCCAGTCACGCCCAGTGATCTCGTATGCCGTCTTCTGCTTGAAAAAAAAAATCATCCAATTAACAAAAAACACATTACACATGCATATAATATCTCACAAGATCAAAAACCATCTAACTACGAGTGACACCGTTAGTCATACCAGTATTAACTCCATCATGACCTCGACTC
+
CBCCCFFFFFFFGGGGGGGGGGHHGGHGHHGHHHHHHHFHHHHHHGGGGGHHGHHHHHHHHGGGGHHHEHHFGFEGFHHGHHHGHGFFHGHGG?G3BG@4GFHFAGHGHG//FFHBGHHHHE?GHHGGCC/01?1111=?11??1100.-..>.<00000000<0000=00000000000::;000:0...:000000000.:.9.0000.-....;00000/000000000000:0:000000:0..-..
@M03495:530:000000000-LYBTV:1:2102:18247:16908 1:N:0:GCCCAGTG+AATTGCGG
GTCAGCATGTGAGCTTTGGAGTGAAATCTCTTGTCTTAAGGAATAAAGGAAAAAGATTCCGTCGGAGGCTCGGTGCTCTACAGGTTCAACCTTTGTACTCTATTATTGCCTCACATTCCATCTCTTGTGAAAATATATTTGATTGGCTTTTCTGCAGGTTGTTTGCCAGGACTTTCCAAGACCTCCACTAGAAAACACAATAAACTTTTTGGAAGCTGGACAACTATCTTCATTTTTCAGAAACAGTGAAC
+
BABCCFFFFFFFGGGGGGGGGGHHHHHHHHHHHHHHHHHHHHHHHHHHHHHHHHGGHHHIHHHGGGGGGHHGGEFGHHHHHHHHHHHHHHHHHHHHHHHHHHHHHHHHHHHHHHHHHHHHFHHHHDDHHFHHGHHHHHHHHGHHHHHHGHHHHHHHHGHHHGHHHHHHHHHHHGHHHHHHGHHHHHGHHHHBGHHHHHEEGDGFHHHHHHGGFCHHFHFHHGHABGHHHGGGGGGGGGGGGG0CGGBFGF0
@M03495:530:000000000-LYBTV:1:2102:2137:16918 1:N:0:GCCCAGTG+AATTGCGG
GTCAGCATGTGAGCTTTGGAGTGAAATCTCTTGTCTTAAGGAATAAAGGAAAAAGATTCCGTCGGAGGCTCGGTGCTCTACAGGTTCAACCTTTGTACTCTATTATTGCCTCACATTCCATCTCTTGTGAAAATATATTTGATTGGCTTTTCTGCAGGTGGTTTGCCAGGACTTTCCAAGACCTCAACTAGAAAACACAATAAACTTTTTGGAAGCTGGACAACTATCTTCATTTTTCAGAAACAGTGAAC
+
AA?ABFFFFFFFGGGGGGGGGGGFHHHHHHHHHHFFHHHHHGHHHHHHHHHHCCEEHHHBGGFGGEGGGGGFG?EFGHHGGDGGFGHHHFGFGBBFGFFHBHHFHHBGHFGGE/FGGDFDFDGGHDGBFHHHHHHHHHHEHGF?FGEGGHFGGFFDFCG2??FG/DDDGEG/FB1??FGHEHBGH><FHFGFFHGHHCCEGGDFFGHHHFG@GHGAFHF.CBCCGCGCC00;CFFGFGGGFB/:FB090;0
@M03495:530:000000000-LYBTV:1:2102:21695:16950 1:N:0:GCCCAGTG+AATTGCGG
GTCAGCATGTGAGCTTTGGAGTGAAATCTCTTGTCTTAAGGAATAAAGGAAAAAGATTCCGTCGGAGGCTCGGTGCTCTACAGGTTCAACCTTTGTACTCTATTATTGCCTCACATTCCATCTCTTGTGAAAATATATTTGATTGGCTTTTCTGCAGGTTGTTTGCCAGGACTTTCCAAGACCTCCACTAGAAAACACAATAAACTTTTTGGAAGCTGGACAACTATCTTCATTTTTCAGAAACAGTGAAC
+
CBCCCFFFFFFFGGGGGGGGGGGHHHHHHHHHHHHHHHHHHHHHHHHHHHHHHHGGHIHIHIHGGGGGGHHGGGGGHHHHHHHHHHHHHHHHHHHHHGHHHHHHHHHGGHHHHHHHHHHGHHHHHGHHHHFHGHHHHHHHHBHHHHFHHGHHHHHHGHHHHGHHE2GGHEHGHHHHGHGGFHHHHHHHHGHHHGFFHHE<DDDGHHHFHHGGGGHHGHHHHHGEHHF:GHGGGGGGGGGGGGGGGEFFFF0
@M03495:530:000000000-LYBTV:1:2102:19907:16958 1:N:0:GCCCAGTG+AATTGCGG
GTCAGCATGTGAGCTTTGGTTTATCAACGGCAAAATATAGATCGGAAGAGCACACGTCTGAACTCCAGTCACGCCCAGTGATCTCGTATGCCGTCTTCTGCTTGAAAAAAAAAAAACCTTTTAGTCCTATATGTAAGATGCGGTGTGCGAAGACCTCACGCACGAGATTCACGCGCTGTACTGCGTCGAGAGTCATTGTATGTCTAGTATCGTCATCGCGACAAAATAGAGACATACAAACTGATAGTATC
+
CCCCBFFFFFFFGGGGGGGGGGHHHHHHGGGGGHHHHHHHHHHHGFGGHHHHHHHGHHHGGHHHHHHHHHHGGHGGGHFGGHFHGHGGHHHHG?EHGHHHHHHFHHHFHEGGGD/<//222??01<11?111111111111--.-..=..--</<0C0CC.;--::;.00;0.;----.00000.9:---.-0009000;0:090000000./:..;0.--:--/.0000009/090000.0900;00000
@M03495:530:000000000-LYBTV:1:2102:15679:16958 1:N:0:GCCCAGTG+AATTGCGG
GTCAGCATGTGAGCTTTGGAGTGAAATCTCTTGTCTTAAGGAATAAAGGAAAAAGATTCCGTCGGAGGCTCGGTGCTCTACAGGTTCAACCTTTGTACTCTATTATTGCCTCACATTCCATCTCTTGTGAAAATATATTTGATTGGCTTTTCTGCAGGTTGTTTGCCAGGACTTTCCAAGACCTCCACTAGAAAACACAATAAACTTTTTGGAAGCTGGACAACTATCTTCATTTTTCAGAAACAGTGAAC
+
CBCCCFFFFFFFGGGGGGGGGGHHHHHHHHHHHHHHHHHHHHHHHHHHHHHHHHGGHIIHHHHGGGGGGHHGGGGGHHHHHHHHHHHHGHHHHHHHHHHHHHHHHHHHHHHHHHHHHHHHHHHHHHHHHFHHHHHHHHHHHFHHHHHHHHHHHHFHGHHHHGHHHHHHGHHHHHHHHHHHGFHHHHHHGHHHGH0FAGEEGHHHHGHHHGGGGHFHFHFHHHFAGHBGFHGGGGGGGFGFBFFFGGF0F00
@M03495:530:000000000-LYBTV:1:2102:14248:16976 1:N:0:GCCCAGTG+AATTGCGG
GTCAGCATGTGAGCTTTGGTCCAGCCTGAGTCCCTGGTTTATCAACGGCAAAATATAGATCGGAAGAGCACACGTCTGAACTCCAGTCACGCCCAGTGATCTCGTATGCCGTCTTCTGCTTGAAAAAAAAAAAATATATATCGAAGACTGCCAACTGACTGTAAAGTCTGAATCATGAACTTGATTGTATCTAAGTCGTGACGATGGCATTTCTCTAGTGCTATTACGAGATGTGCATGAGTGCATATATG
+
DDDDDFFFFFFFGGGGGGGGGGHHHGHHHHHHHHHHHHHHHHHHHHGGGGGHHHHHHHHHHHGGGGHHHHHHHGHHHGHHHHHHHHHHHHGHGGGHHHHG4GGGGGHHHHGFGHGHHHHHHHHHHB0BDGG@@/01111111..0..011</00<//0000<00000000<000:000000000000:00000<<<0.../...<..//0000:00000000000:0..9..0<0000<00000000000:
@M03495:530:000000000-LYBTV:1:2102:3656:16979 1:N:0:GCCCAGTG+AATTGCGG
GTCAGCATGTGAGCTTTGGATGGTTCTGGTTTATCAACGGCAAATATAGATCGGAAGAGCACACGTCTGAACTCCAGTCACGCCCAGTGATCTCGTATGCCGTCTTCTGCTTGAAAAAAAAAAAAAACAGGGATATGAAAGACGATGGTCATGAATGTTGTAGTATATAATTTAGTATGTGTGAGATACGTTACAGTACATCTCTATATGAGTTAGTGTATATGGAGGTGTACTTGTACGAAGTGATGTAA
+
CBCCDFFFFFFFGGGGGGGGGGGHHHHHHGHHHHHHHHGGGGGHHHHHHHHHHGGGGHHHHHHHGHHHGHHHHHHHHHHHHGHGGGHHHHHEHHHGGHHHHGGGHGHHHHHHHEEGHHGGGG</>/<..<..>00111111//.-.<.<0<000000000/0000::0000000<:0<0000.0:0000.0//.000<:0000000000000000000<0:00000/.9.<000<<0009<..9<00<::0
@M03495:530:000000000-LYBTV:1:2102:21364:16984 1:N:0:GCCCAGTG+AATTGCGG
GTCAGCATGTGAGCTTTGGAGTGAAATCTCTTGTCTTAAGGAATAAAGGAAAAAGATTCCGTCGGAGGCTCGGTGCTCTACAGGTTCAACCTTTGTACTCTATTATTGCCTCACATTCCATCTCTTGTGAAAATATATTTGATTGGCTTTTCTGCAGGTTGTTTGCCAGGACTTTCCAAGACCTCCACTAGAAAACACAATAAACTTTTTGGAAGCTGGACAACTATCTTCATTTTTCAGAAACAGTGAAC
+
CBCDDFFFFFFFGGGGGGGGGGHHHHHHHHHHHHHHHHHHHHHHHHHHHHHHHHGGHIIIHHHGGGGGGHHGGFGGHHHHHHHHHHHHHGHHHHHHHHGHHHHHHHHHHHGHHHHHHHHHHHHHHHHHHHHHHHHHHHHHHGHHH0FGHHHHHHHHEHGHHGHHHGHHHHGHHGHHHGGHFHHGHAGHHHHFGHHHHHHFHGHHHHHHFHGGEHGGHH:CHHHHHHHFGHGGGGGGGGGGGGFFFFBFFF0
@M03495:530:000000000-LYBTV:1:2102:1820:16985 1:N:0:GCCCAGTG+AATTGCGG
GTCAGCATGTGAGCTTTGGACTCCTGACTGGTTTATCAACGGCAAAATATAGATCGGAAGAGCACACGTCTGAACTCCAGTCACGCCCAGTGATCTCGTATGCCGTCTTCTGCTTGAAAAAAAAATCACAGTAATAATTCTGTATCAAGTAAACTGTAATCCACAGCTATCGTAAATGCAAGTACATACATCCATCTAACTAGATAACTGTCACTACAAATCAGTTACGTAATTATGACACTTGCAGCGCA
+
CCCCCFFFFFFFGGGGGGGGGGHHHHHHHHHHHHHH5GHHGGGGGHHHHHHHHHHHGGGGHHFGHHHGHHHGFGHHHHHHHHHHGHFGGGGHEF4GGHFGHHHHGGGGGHHHGHHHHHHHGFGCB022<<2@22222222211111<111?11111?11@11111<.1=1<.0<.<000000=0=0<00<<0/00000000:0:00<000000000//00;9000000./0;;0;000090000000/---
@M03495:530:000000000-LYBTV:1:2102:23944:16993 1:N:0:GCCCAGTG+AATTGCGG
GTCAGCATGTGAGCTTTGGAGTGAAATCTCTTGTCTTAAGGAATAAAGGAAAAAGATTCCGTCGGAGGCTCGGTGCTCTACAGGTTCAACCTTTGTACTCTATTATTGCCTCACATTCCATCTCTTGTGAAAATATATTTGATTGGCTTTTCTGCAGGTTGTTTGCCAGGACTTTCCAAGACCTCCACTAGAAAACACAATAAACTTTTTGGAAGCTGGACAACTATCTTCATTTTTCAGAAACAGTGAAC
+
BABBBFFFFFFFGGGGGGGGGGHHHHHHHHHHHHHHHHHHHHHHHHHHHHHHHHGGHHHHHHHGGGGGGHHGGGGGFHHHHHHHHHHHHHHHHHHHHHHHHHHHHHHHGHHHHHHHHHHFHHHHHHHHHHHHHHHHHHHHHEHHHHGHHHHHHHHHHHHHHGHHHGHHGGHHHHHFHGHHFHHHHHHGHHHFHHHHHHG<<0<=GFHHHHGGGHFGHHHHHFHGHHHHHHEFFGFFGGGGGGGGGFFFBG0
@M03495:530:000000000-LYBTV:1:2102:16374:16998 1:N:0:GCCCAGTG+AATTGCGG
GTCAGCATGTGAGCTTTGGAATTAGTAAATTCGTTGACGACAGAAGGAGCAAGATAACGACCACAGGGAGGGTGGTTTATCAACGGCAAAATATAGATCGGAAGAGCACACGTCTGAACTCCAGTCACGCCCAGTGATCTCGTATGCCGTCTTCTGCTTGAAAAAAAAAAAAACAACAATTGCATATTATTCAATGTCACTGCAGTACAGAGCGATATGAGGAAGATTCGTACACTATAGAGTCTGCATGT
+
ABCC3CFFFFFFGGGGGGGGGGHHHHHHHHHHGHHHHHGGGGGHHHHHHHHHHHHHHHGGGGGHHHHGFGGGEFGGGHHHHHHHGGGGGHHHHHHHHHHHGGGGHHHHHHHGHHHGHHHHHHGHHF2DEHGGGHGHFBDHGGFGHHHHGAEHGHHHHHHG.CGHH-;AC@:--......000000000000:0;00:;0000000000900//-:..-000/0/;.000.//..00/0;:09000000:00
@M03495:530:000000000-LYBTV:1:2102:5408:17020 1:N:0:GCCCAGTG+AATTGCGG
GTCAGCATGTGAGCTTTGGAGTGAAATCTCTTGTCTTAAGGAATAAAGGAAAAAGATTCCGTCGGAGGCTCGGTGCTCTACAGGTTCAACCTTTGTACTCTATTATTGCCTCACATTCCATCTCTTGTGAAAATATATTTGATTGGCTTTTCTGCAGGTTGTTTGCCAGGACTTTCCAAGACCTCCACTAGAAAACACAATAAACTTTTTGGAAGCTGGACAACTATCTTCATTTTTCAGAAACAGTGAAC
+
BABBCFFFFFFFGGGGGGGGGGHHHHHHHHHHHHHHHHGHHHHHHHHGFHHGHHGFFHHHHHHGGGGGGHHGGGGGHHHHHHHGHHHHHHHHHHHHHHHHHHHHHHHHHHHHHHHHHHHHHHHGHDGHHHHHHFHHHHHHHHHFGGGHHHHHHGEHHCFGFDHHEGHGHHHHHGGGFGHHEGHHHHHFHGGGHFFHHHC.<DDHFFGGGHFG/CCHHHGAGGHEHCGHHGGGGGFGGGGGGGEBFGFGFFB
@M03495:530:000000000-LYBTV:1:2102:25689:17050 1:N:0:GCCCAGTG+AATTGCGG
GTCAGCATGTGAGCTTTGGTCCAGCCTGAGTCCTGGTTTATCAACGGCAAAATATAGATCGGAAGAGCACACGTCTGAACTCCAGTCACGCCCAGTGATCTCGTATGCCGTCTTCTGCTTGAAAAAAAAAAAACACAACCGGAGTAACCTCATTATGCAGTCTGAGTATGCGTACCAGAAGATGTAGCAGAACGAGCTATGGGACTTCATCACCCTGTGTGCTAAGTGCAGCTTAGTCAACATGTCCAACT
+
BBCCCFFFFFFFGGGGGGGGGGHHHGHHHHGHHHHHFGHHHHHHHGGGGGHHHHHHGHHHHGGGGHHHHHHHGHHGFDGHGGHGHHFHHGFGG?G3FDDDGFHFFGHHHGGGHGGHHGHEFE3EG0C@F?//<//<...<---<.<<0<0/000000000::000000000.:.:.00./0000900000///...-.0000./..0000000/../000.00000000;00/000000000/00:0000/
@M03495:530:000000000-LYBTV:1:2102:10528:17050 1:N:0:GCCCAGTG+AATTGCGG
GTCAGCATGTGAGCTTTGGAGTGAAATCTCTTGTCTTAAGGAATAAAGGAAAAAGATTCCGTCGGAGGCTCGGTGCTCTACAGGTTCAACCTTTGTACTCTATTATTGCCTCACATTCCATCTCTTGTGAAAATATATTTGATTGGCTTTTCTGCAGGTTGTTTGTCAGGACTTTCCAAGACCTCCACTAGAAAACACAATAAACTTTTTGGAAGCTGGACAACTATCTTCATTTTTCAGAAACAGTGAAC
+
BABABFFFFFFFGGGGGGGGGGHHHHHHHHHHHHHHHHHHHHGHHHHHHHHHHHGGGHHHHGHGGCGEGHFGGGGGHHHHHHHGHHFHHHHGHHHHHHHGHHHHHHHHHHHHHHHHHHHGHHHFH43BFBGFHHHHHHHHHFHHHFHHHHHGGHHEHGFGCBGGF2FHHFHEHHFHHHHHHHHHHHHHHHHFGHFHHHECDGGFFHFHHHGGBGFEGHF.:GHGHFH0GCGFGFFGGGGGBFGFFGBBFB0
@M03495:530:000000000-LYBTV:1:2102:7195:17057 1:N:0:GCCCAGTG+AATTGCGG
GTCAGCATGTGAGCTTTGGAGACTGGTTTATCAACGGCAAAATATAGATCGGAAGAGCACACGTCTGAACTCCAGTCACGCCCAGTGATCTCGTATGCCGTCTTCTGCTTGAAAAAAAAAAAAAAGTAATATCTACTCATGGCAACTGATAGAATTATATCGACAAGTAGAGTATGTATTGCACGTCGTAATGTCTGACACACTTCGTCACATGTTAGTGGTCTGTCACTCAGCTATGTGTAGATCGTGAT
+
DCDCDFFFFFFFGGGGGGGGGGGHHHGHHHHHHHHGGGGGHHHHHHHHHHHGGGGHHHHHHHGHHHGHHHHHHHHHHHHGHGGGHHHHHFHHGFGHHHHGGGHGHHHHHHHHHHHHGGG/CC</</<<111<<<1>111111000<//0000000000000..-.:.00000<;0:00;00000...-;:..000000000/.:;F?/...0000000:0.;0:/:00000/000000;0000:00././:
@M03495:530:000000000-LYBTV:1:2102:29412:17073 1:N:0:GCCCAGTG+AATTGCGG
GTCAGCATGTGAGCTTTGGATGGTTCTGGTTTATCAACGGCAAAATATAGATCGGAAGAGCACACGTCTGAACTCCAGTCCCGCCCCGTGATATCGAATGCCGTCTTCTGCTTGAAAAAAAAACATAGATATCTAAATATTATGCGCGCTAATCTGCTCTTGATATTATGTCTATAATATCTCACCACTAGCATACATAACATAATATATAGCACTATTGCACTTACTCTTATATTTAAGAACTATCACAC
+
>>>A>C55FBFBGGGGGCG4DCF4B5FDFFCHGGFB542?ECG223A55FD5DCEE1EFGEFFEEE1A2A553BBCFF5@33>0/?//>11?4BFA13B33C///?F444443G033?B//////11111<11111?11?11111..----.00000000000<000000C0;000000000;00.0.//0/00000000/00000000000000000000090/0000//////////;//.////////
@M03495:530:000000000-LYBTV:1:2102:11971:17080 1:N:0:GCCCAGTG+AATTGCGG
GTCAGCATGTGAGCTTTGGTTTATCAACGGCAAAATATAGATCGGAAGAGCACACGTCTGAACTCCAGTCACGCCCAGTGATCTCGTATGCCGTCTTCTGCTTGAAAAAAAAAAAAGCATAGGCATTGCGCAGCCGGGCATGCCTGCTGCTCACACCATTCTGAGCGCGATATCCTGCTCCATGTCCCTCTGCCACTCCACCGAGATTCGCTCACCTCTTCTCGTGCTGCTCTATCCTCTCCTGCACTACC
+
BABCBFFFFFFFGGGGGFGGGGHHHFHHGGGGGHHHHHHHHHGHGGGGHHHHHHHGHHHGHHHHHHHHHHHHGHGGGHBGGD4FFFFFHHGGEEGFGHGHHHHFH3FFFEG<C</><022211<11<1?///--<A-<--/.00=<C/00C0000/.:0<00000/--;9;;-0009//;0/;0;000;//00///;/;//..---./;...../././//;/.....//:;:/:/B/;;///////////
@M03495:530:000000000-LYBTV:1:2102:4262:17117 1:N:0:GCCCAGTG+AATTGCGG
GTCAGCATGTGAGCTTTGGTCCACCTGATCCTGGTTTATCAACGGCAAAATATAGATCGGAAGAGCACACGTCTGAACTCCAGTCACGCCCAGTGATCTCGTATGCCGTCTTCTGCTTGAAAAAAAAAACAAACAAGCTACAGTGGCGAAGAATAAAGCGACACGCGAAGAGACACGGACAGAATCGTAAATAGTTGTAACACAACCGATTGATAGAAACTATAACTTAGCAGTCAAGTATGGTGCTGTAC
+
CCBCCFFFFFFFGGGGGGGGGGHHHHHHHHHHHHBFHHHHHHHGGGFGFHHHHHHHHHHGGGGHHHHHFHGGHHGFHHHHHHGHHHHGHGGGHEGHBBGHHGGHHFHCEGHGHHHHHHHFFGGFEC/>B///<<?/0/?D111<?0.----.<0=0=00..---.---;;A.///9.---;.//00...:.://////:////.:..---.;/;////////9//:////;/9/////;////////////
@M03495:530:000000000-LYBTV:1:2102:4708:17119 1:N:0:GCCCAGTG+AATTGCGG
GTCAGCATGTGAGCTTTGGAATTAGTAAATTCGTTGACGACAGAAGGAGCAAGATAACGACCACAGGGAGGCTGGTTTATCAACGGCAAAATATAGATCGGAAGAGCACACGTCTGAACTCCAGTCACGCCCAGTGATCTCGTATGCCGTCTTCTGCTTGAAAAAAAAAAAAGAATACCACAACACATCAATACTTCATGTAACAGCCAACTATAATCGAGTCTAATCAGTACGATCTGCACACACCTGCA
+
ABCBCFFFFFFFGGGGGGGGGGHHHFHHHHHHGHHHHHGGGGGHHHGHGHHHHHHHHHGGGGGHHHHGGGGGHHGHHHHHHHHHGGGGGHHHHHHHHFHHGGGGHHGHHHHGHGHGHHHGHGHHGFGGDHGGGHGHHHB2FGFGHHGHGACHGHHGHFF1<GDGH-AA@@--...000909.9:...00:000/0000;/9/////.;.9.//;////...://///;;/;9/...9.:////.9:.9/./
@M03495:530:000000000-LYBTV:1:2102:10202:17127 1:N:0:GCCCAGTG+AATTGCGG
GTCAGCATGTGAGCTTTGGAACATTCTGGTTTATCAACGGCAAAATATAGATCGGAAGAGCACACGTCTGAACTCCAGTCACGCCCAGTGATCTCGTATGCCGTCTTCTGCTTGAAAAAAAAAAAGCATTGACCAATAAATTAGACGTGTGATCTGATGCTGTAGTACACTGTAGCTCTGCGCACTGGTGCTAGCACGCATGTAGTATGGTTCGCACGAGCAACGTTACGTAGTTCTAGCTATATCGTCAC
+
AAAAAC5@DFFFFGGFFGGFGFFGD5GDDHEHEAB5AFEGAA2AA3FEHHDGHGE1BE1GEGHHHG1AG1FFGFEEGBBBFGDFG/>FHGE@4BGHG?HHH3E1>FAFGF4FGFHEHHHGEG/>/<@1111111</111?1@1111...0.1111111<0=0=00=0<0000=<00=0000--:--//0/00;0/90---..0000000/000--.--:---/9-...9;9/..///99//:///9.9;..
@M03495:530:000000000-LYBTV:1:2102:4348:17137 1:N:0:GCCCAGTG+AATTGCCG
GTCAGCATGTGAGCTTTGGTCCAGCCTGAGTCCCTGGTTTATCAACGGCAAAATATAGATCGGAAGAGCACACGTCTGAACTCCAGTCACGCCCAGTGATCTCGTATGCCGTCTTCTGCTTGAAAAAAAAAAAGAACTCCAGTCACGTTGGCGTATCTCGAATGACGTCTTCTGCTTGAGAAAACAAAAGATACAGGAAGATGACTTATCATACTAGGCGTTGTGTTGTAGAACGGATGCGCGAGGTTACA
+
BABBBFFFFFFFGGGGGFGGGFGBGFFHGGFGHHHFHFGHHHGGFGFGGEFCGFEGDGHHDGGEEGHHGFHHFGHHHGFBHFHGHHHFGHGFGGGEHHGHBFDF?EHCBB@?>?FEDFFHFGGB3B?B//////?F0F11>1FH1F.<0.01-<-.<0<G0/<B0C.:./:0GCEH00.0.09//.9.;/.;0900/./9.090000900000000///-.--..;/../////;.9.-9-.9---:.///
@M03495:530:000000000-LYBTV:1:2102:14340:17138 1:N:0:GCCCAGTG+AATTGCGG
GTCAGCATGTGAGCTTTGGAGGGCAAGAAGTGGTTGTGACTGGTTTATCAACGGCAAAATATAGATCGGAAGAGCACACGTCTGAACTCCAGTCACGCCCAGTGATCTCGTATGCCGTCTTCTGCGGGAAAAAAAAAAAAACAATAACTACAGTACTGCTCGAGGGAGAAATGAACAACAGTCGAACAGAGCTCACATCTCTGTACATGCATTAGATATAGGGACATATGTTGCTATATAGGAATACAGAT
+
CBCCCFFFFFFFGGGGGGGGGGGGGGGGHHFGHHGGGGHHHHHHHHHHHHGGGGGGGHHHHHHHHHHHGGGGHHHHHHHGHHHGHHHHHHHHHHHHGHGGGHGHHF4FHFFGHHHHCFGHGHHHG//<<BHHHGG?CD---.<.:000000000:000000.-.--....0000000/..<0<..<.-//:/00000000<0000000000<000<B00000./.900:0000000<0<000000000000
@M03495:530:000000000-LYBTV:1:2102:11712:17146 1:N:0:GCCCAGTG+AATTGCGG
GTCAGCATGTGAGCTTTGGACTCCTGACTGGTTTATCAACGGCAAAATATAGATCGGAAGAGCACACGTCTGAACTCCAGTCACGCCCAGTGATCTCGTATGCCGTCTTCTGCTTGAAAAAAAAAAAAAACAACTCACTCATATTGTCATTACCATGTCCATCATTCTGTCTATGAATGAACTAACGAAATATTACCATAGAAATCACATATCTGCACAACTGCATCGTCACATTCACATGTATGTTAGTT
+
CDECDFFFFFFFGGGGGGGGGGHHHHHHHHHHHHHHHHHHGGGGGHHHHHHHHHHHGGGGHHHHHHHGHHHGHHHHHHHHHHHHGHGGGHHHHHFHHHGGHHHHGGGHGGHHGHHHGHHHHGCG//>//<..<.11<1110=11<1<1111=1<111=1=1=101111111111111110111000.....111111110:11:<10001<<1111101/.0/00:1.....<111111<0<1111111<1
@M03495:530:000000000-LYBTV:1:2102:2140:17177 1:N:0:GCCCAGTG+AATTGCGG
GTCAGCATGTGAGCTTTGGACTCCTGACTGGTTTATCAACGGCAAAATATAGATCGGAAGAGCACACGTCTGAACTCCAGTCACGCCCAGTGATCTCGTATGCCGTCTTCTGCTTGAAAAAAAAATCAACATACTATACAATAACTTGTGGCTTGCGTCTACCTCCAAGTTTATCGATACTCTTATAATCATGACATACTAACACTAGTTCATCCTGATATCATATACACGTACTAGTAGCACCATCACTC
+
CCCCCFFFFFFFGGGGGGGGGGHHHHHHHHHGGHHHHHHHGGGGGHHHHHGHHHHHGGGGHHHHHHHGHHHGHHHHHHHHHHHHGHGGGHHFHG@GHFEFHHHGEGCHGHHHGHHHFHHHGGG/B02@2<22222222@11??111<111//<0-.<.-..0=00.<00=0000<....-000:000:000000:000000000;0/00;0;009000090000000000.9/9.;0000009..00000;
@M03495:530:000000000-LYBTV:1:2102:12914:17179 1:N:0:GCCCAGTG+AATTGCGG
GTCAGCATGTGAGCTTTGGTCCAGCCTGAGTCCTGGTTTATCAACGGCAAAATATAGATCGGAAGAGCACACGTCTGAACTCCAGTCACGCCCAGTGATCTCGTATGCCGTCTTCTGCTTGAAAAATAAAAAACACCATGCCCGTCTGCAACCAGAAACTATGCGGCAGTATTGACCGACTGGTCACCAAACAACCACAAAAACAGACCAGCAACGACACTGGGTGTCACACCCACAACGAGTCTTCTGCC
+
AAABBFFFFFFFGGGGGGGGGGHHHGHHFGFGHHHHHHHHHHHHHGGGGGHHHHHHHHHHHGGGGGHHGHHHGHHGFFHHHHHHGHHHHGHGFGHGHHDBGFGGGHHHGGFGHGHHHGFGHFHHE00B33BB>//0//222@2<//0?1<110//00?0?1<1>.----/0000000----:.0<0/00....9;.:9..9.:.:99../..99.-.--;//../.-///;/...;9..;..../99///;
@M03495:530:000000000-LYBTV:1:2102:3382:17188 1:N:0:GCCCAGTG+AATTGCGG
GTCAGCATGTGAGCTTTGGAGTGAAATCTCTTGTCTTAAGGAATAAAGGAAAAAGATTCCGTCGGAGGCTCGGTGCTCTACAGGTTCAACCTTTGTACTCTATTATTGCCTCACATTCCATCTCTTGTGAAAATATATTTGATTGGCTTTTCTGCAGGTTGTTTGCCAGGACTTTCCAAGACCTCCACTAGAAAACACAATAAACTTTTTGGAAGCTGGACAACTATCTTCATTTTTCAGAAACAGTGAAC
+
AABBBFFFFFFFGGGGGGGFFGHFHHFHHHHHGHHHHHHHFFHHHHHHGFHHGHGGHBHHHHHGGGGGGHHGGGGGHHHHHHHHFGHHHHHHHHHHHFHHGHHHHHGH4FGHHHHHHHHHGHHHHFDGFFHHFHHHHFHHHGHHHHGHHHHHGHHFH0GGF?FFHHHGGGHHHFHHHGFEGHHHHFHGHHHEDF<<GH.<<<<FGGDGHHGGF0/CCHFGFGFEFFHGHHFFGGFGGEF0FB/CFBBB0C0
@M03495:530:000000000-LYBTV:1:2102:5440:17188 1:N:0:GCCCAGTG+AATTGCGG
GTCAGCATGTGAGCTTTGGTTTATCAACGGCAAAATATAGATCGGAAGAGCACACGTCTGAACTCCAGTCACGCCCAGTGATCTCGTATGCCGTCTTCTGCTTGAAAAAAAAAAAAAAAAACAACAATGAACATAAAATCGACATCATTAGAACGCATACTGTATATACTCTGGTTCACTATATACATCGCTAGGTATTATTATATACAGCTATCAATATTATATACACCACATAGAGTCACGACATGGAT
+
BBCCCFFFFFFFGGGGGGGGGGHHHHHHGGGGGHHHHHHHHHHHGGGGHHHHHHHGHHHGHHHHHHHHHHHHGHGGGHHHHGHHHHGGHHHHGGGHGHHHHHHHGHHHHGGCG?<>/</--...<..0<00=000<0000..-..0<0000000.<-..000<00000:::000000000000000000....9.00:<0<0000000:<000:/000000000<0000/.9.0<000:<0:..--.0/<0
@M03495:530:000000000-LYBTV:1:2102:25885:17190 1:N:0:GCCCAGTG+AATTGCGG
GTCAGCATGTGAGCTTTGGTCCACCTGATCCTGGTTTATCAACGGCAAAATATAGATCGGAAGAGCACACGTCTGAACTCCAGTCACGCCCAGTGAACTCGTATGCCGTCTTCTGCTTGACAAAAAAAGTGAATGATTGCCCAAATTGTGAAAACCTGACCAATCTTGAGTTTACTTTTTATTGGTAAATTACCCCAACTCACAACATCTTCCTGCCCCTCGATATTTTGTTTAGCCCAGTTTTCGTGGTA
+
AABBAFFFFFFFGGGGGGFCG4FCGH4GDGFHGHBGGHHHHBHG?EE2BGBGFHHFBFG?EEEGABF1A1AGAGGF535FBGCGEHGGF1/1BB334FEB11>F3BB@?/0F4FF4?BG03BFFG/></B?B2@21>@1111</01@11111110/0?0<?<F10<111<1>DB11><=<.==F0000=G0<DD/...;/00/00.=/0:00000/..9..-;;A-000;/F/;00//..990//-9...;
@M03495:530:000000000-LYBTV:1:2102:10722:17192 1:N:0:GCCCAGTG+AATTGCGG
GTCAGCATGTGAGCTTTGGAGTGAAATCTCTTGTCTTAAGGAATAAAGGAAAAAGATTCCGTCGGAGGCTCGGTGCTCTACAGGTTCAACCTTTGTACTCTATTATTGCCTCACATTCCATCTCTTGTGAAAATATATTTGATTGGCTTTTCTGCAGGTTGTTTGCCAGGACTTTCCAAGACCTCCACTAGAAAACACAATAAACTTTTTGGAAGCTGGACAACTATCTTCATTTTTCAGAAACAGTGAAA
+
BABCCFFFFFFFGGGGGGGGGGHHHHHHHHHHHHHHHHHHHHHHHHHHHHHHHHGGHHIHHHHGGGGGGHHGGGGGHHHHHHHHHHHHHHHHHHHGHHHHHHHHHHHHHHHHHHHHHHHHHHHHH4?GHFHHHHHHHHHHHFHHHFHHHHHHHHHHHEHHGDHHHHHHFHHHHHHHHHGGHHHHHHHHHFHBFGGHHHHGHHHHHHFGHHGGHHHGHBHHHGHHHHGGHHGFFGGGGGGGFFFBFGF;FF0
@M03495:530:000000000-LYBTV:1:2102:23370:17203 1:N:0:GCCCAGTG+AATTGCGG
GTCAGCATGTGAGCTTTGGAATTAGTAAATTCGTTGACGACAGAAGGAGCAAGATAACGACCACAGGGAGGGTGGTTTATCAACGGCAAAATATAGATCGGAAGAGCACACGTCTGAACTCCAGTCACGCCCAGTGATCTCGTATGCCGTCTTCTGCTTGAAAAAAAAAAAAAACAAGAACAGATCTGATTTCATCTGATGAGATGGAGTCAGATCAAGTATTAGAACGATCACAGACTCTATATCGAATG
+
CBBCCFFFFFFFGGGGGGGGGGHHHHHHHHHHGHHHHHGFGGGHHHHGHHHHHHHHHHGGGGGHGHHGGGGGEGGGFHHHHHHHGGG?GGHHHHHHHHGHGGGGHHHHHHHGHHHGEHHHHHBGGF@>DFGGGHHHGH1FGHG?GFDGG<@FFHHHHHG0<<=GH@DG@@;-:9...///////////9/////9//////////://////////////////////.....///9./://////..///
@M03495:530:000000000-LYBTV:1:2102:18045:17216 1:N:0:GCCCAGTG+AATTGCGG
GTCAGCATGTGAGCTTTGGATGGTTCTGGTTTATCAACGGCAAAATATAGATCGGAAGAGCACACGTCTGAACTCCAGTCACGCCCAGTGATCTCGTATGCCGTCTTCTGCTTGAAAAAAAAAAAAACAACAGCGATGTATTGCATAAGGACTCACGTCTACATGTCAGAGAGCAGTACTCAGCATAGTAACTCACCAGGTAGCAATGCATCACCGTGAAGAGAGGGTCAGATCGACGAGCCTAGATAGCA
+
CCCCDFFFFFFFGGGGGGGGGGGHHHHHHHHHHHHHHHGGGGGHHHHHHHHHHHGGGGHHHHHHHGHHHGGHHHHHHHHHHHGHGGGHHHHHBHHHGGHHHHGGGHGHHGHHHHHHHHHGEFFG///////.00--<.<111000000000.//00...<:0000000000<..0/<:00<0000<0000000000.0..0000:000000000/.....00./...././000..--9<--/0/000000
@M03495:530:000000000-LYBTV:1:2102:6543:17219 1:N:0:GCCCAGTG+AATTGCGG
GTCAGCATGTGAGCTTTGGAGTGAAATCTCTTGTCTTAAGGAATAAAGGAAAAAGATTCCGTCGGAGGCTCGGTGCTCTACAGGTTCAACCTTTGTACTCTATTATTGCCTCACATTCCATCTCTTGTGAAAATATATTTGATTGGCTTTTCTGCAGGTTGTTTGCCAGGACTTTCCAAGACCTCCACTAGAAAACACAATAAACTTTTTGGAAGCTGGACAACTATCTTCATTTTTCAGAAACAGTGAAC
+
AABBBFFFFFFFGGGGGGGGGGHHHHHHHHHHHHHHHHHHGHHHGHHGHHHHHHGGGHGHHHHGGGGGGHHGGGGGHHHHHHHHFHHHHHHHHHHGFHHHHHHHGHGHHHHHHHHGHHHHHHHHHHHHGFHHHGFHGHHHHBHHHHHGHGHGHGBFCFGHHDHGFEFHHGHHHHGFHGHFHGFHBGFFHHEBGFGHGFA<<0DGGGHHHHGGH0BGGHGHFGHEHHHHEFGFGBCFFB0FFBBFFFBFF00
@M03495:530:000000000-LYBTV:1:2102:8152:17237 1:N:0:GCCCAGTG+AATTGCGG
GTCAGCATGTGAGCTTTGGAGTGAAATCTCTTGTCTTAAGGAATAAAGGAAAAAGATTCCGTCGGAGGCTCGGTGCTCTACAGGTTCAACCTTTGTACTCTATTATTGCCTCACATTCCATCTCTTGTGAAAATATATTTGATTGGCTTTTCTGCAGGTTGTTTGCCAGGACTTTCCAAGACCTCCACTAGAAAACACAATAAACTTTTTGGAAGCTGGACAACTATCTTCATTTTTCAGAAACAGTGAAC
+
BBBBBFFFFFFFGGGGGGFGGGHHHGHHHHHHHHHHHHHHHHHHHHHHHHHHHHGGHHHHHHHGGGGGGHHGGGGGHHGHHHHHHHHHHGFHHHHHFHHGHHHHGHHHHHHHHHHHGHHHHHHHH4BGHHFGHGHHGHHHHFHHHFGHHHGHHHGHHHHEFDFHFGHHHGHHHHHHHHHEFHHHHHGHHHHFFHFHHGHFG<G0<GHHHHGGGGCGHHFEHHGEHHGHFFGFGFGGGGGGGGEFGG9;FF0
@M03495:530:000000000-LYBTV:1:2102:12682:17258 1:N:0:GCCCAGTG+AATTGCGG
GTCAGCATGTGAGCTTTGGATGGTTCTGGTTTATCAACGGCAAAATATAGATCGGAAGAGCACACGTCTGAACTCCAGTCACGCCCAGTGATCTCGTATGCCGTCTTCTGCTTGAAAAAAACAAAGAAAGGCACTGACATTGTGCCAGGATGTTGCTATGGAGTTCGGTTAGAGCCGTCGGATGGCCAGGGACCGGTCAGAACACCACTAGACAGTCCGAGTGTTCGTAGCCTGTATGAGCTTGTGTAGCA
+
CBCCCFFFFFFFGGGGGGFGGGGGHHHHHFHHHHHHHHGGGGGHHHHHHHHHHHGGGGHHHHHHHGHHHGHHHGHHHHHHHHGHGGGHHHHFFFHGGGGHHGGGGHGHHHHHHHHHHGHGG/F?F220B20/0022222222222D11/?1111111111110101.-<...00=.-.-<--;-.//0......----.;00/;9...0/0000/:00..-9.000..:..09.0;0000000/.0/0000
@M03495:530:000000000-LYBTV:1:2102:25666:17288 1:N:0:GCCCAGTG+AATTGCGG
GTCAGCATGTGAGCTTTGGAATTAGTAAATTCGTTGACGACAGAAGGAGCAAGATAACGACCACAGGGAGGCTGGTTTATCAACGGCAAAATATAGATCGGAAGAGCACACGTCTGAACTCCAGTCACGCCCAGGGATCGCGTATGCCGTCTTCTGCTTGAAAAAAAAAAAGGGACAGTTCACATAGGTGCATGATCTAGTGCAGAGACGAGAGATTGAGCGTGATCGTATGAAGCTAGCCGACGCGCTCC
+
CCCCCFFFFFFFGGGGGGGGGFHHFAGHFHHHGGHHGHGFGGGHHHGFHHHHFHHGHHGGGGGA1FGGGGGGEHGGBGGHGFHFDGGG/FCGFFHHHHHGGCFGGGHF?GFGGHFGHFGGGHGFHF23?FFFGH/??<///>DCFHHHGDG0CFFFEDG<<<DBG@-ADF-.......0000000;00000;////////////9/./:.--99.//9///-9../;././//;:////:/;------:..
@M03495:530:000000000-LYBTV:1:2102:21342:17313 1:N:0:GCCCAGTG+AATTGCGG
GTCAGCATGTGAGCTTTGGAGTGAAATCTCTTGTCTTAAGGAATAAAGGAAAAAGATTCCGTCGGAGGCTCGGTGCTCTACAGGTTCAACCTTTGTACTCTATTATTGCCTCACATTCCATCTCTTGTGAAAATATATTTGATTGGCTTTTCTGCAGGTTGTTTGCCAGGACTTTCCAAGACCTCCACTAGAAAACACAATAAACTTTTTGGAAGCTGGACAACTATCTTCATTTTTCAGAAACAGTGAAC
+
CCCCCFFFFFFFGGGGGGGGGGHHHHHHHGHHHHHHHHHHHCHHHHHHHHHHHHGGHGHHHHHGGFGGGHHGGGGGGHHHHHHEHHHHHHHHHHHHHHHHHHHHHHHHHHHHGHHHHHHHHHHHHHGGHHFGHFHHGHGHHHHHHFHHHHHFHHHHHHHHFGHHHGHHGFHGHHGFHFHFFHHHHGHHHHGHHHHHHGHGHFHHHHHHHHGGHHHFEFC.:GFHHHHHGGGGGGGGFGGFGGFGEFFGEF0
@M03495:530:000000000-LYBTV:1:2102:24551:17326 1:N:0:GCCCAGTG+AATTGCGG
GTCAGCATGTGAGCTTTGGAATTAGCTGGTTTATCAACGGCAAAATATAGATCGGAAGAGCACACGTCTGAACTCCAGTCACGCCCAGTGATCTCGTATGCCGTCTTCTGCTTGAAAAAAAAAAAACAGAGAAACCGGCGGCACTACGCGAAGCGTTTAGATGAACGAGTCACATGGTTACGTATTGGTGAGTATGATGATACATCATGACGTACACGTCAAGGTCGTTTCTGATGCTGCCATACTCTGTG
+
CCCDDFFFFFFFGGGGGGGGGGHHHHHHHHHHHHHHHHGGGGGHHHHHHHHHHHGCGGHHGHHHHGHHHGHHHHHHGHHHHHGHGGGHHGHHGHHGGGHHHHGGGHGHHGHEGFGHHHHG@DC/////011=1110--------/0/.:------..-.000000:..../0000:/00;0./00:000.0.0:0;B00;0000;000;00.:...:.:...00:0--..0000000000.:0;/000000
@M03495:530:000000000-LYBTV:1:2102:17321:17335 1:N:0:GCCCAGTG+AATTGCGG
GTCAGCATGTGAGCTTTGGAATTAGCTGGTTTATCAACGGCAAAATATAGATCGGAAGAGCACACGTCTGAACTCCAGTCACGCCCAGTGATCTCGTATGCCGTCTTCTGCTTGAAAAAAAAAAAAAAAATATAAAGCAACGTCTTTATAATATAACATATACATAATATATGATATAACACCACATAGGACGACATGTATCTAATATACAACTAGTACGTAGCATCTAATATTGACAGTAGGTCCACTCA
+
CCDEEFFFFFFFGGGGGGGGGGHHHHHHHHHHHHHHHHGGGGGHHHHHHHHHHHGGGGHHHHHHHGHHHGHHHHHHHHHHHHGHGGGHHHHHGHHHGGHHHHGGGHGHHHHHHHGHHHHGFGGC>>//>-0<1111110/.-../.111<11111110111:1:<111<:11111111<100....001<00<---.011<111<1111110<000:11<:<..110111:1<11111001101100:1//
@M03495:530:000000000-LYBTV:1:2102:23608:17338 1:N:0:GCCCAGTG+AATTGCGG
GTCAGCATGTGAGCTTTGGAGTGAAATCTCTTGTCTTAAGGAATAAAGGAAAAAGATTCCGTCGGAGGCTCGGTGCTCTACAGGTTCAACCTTTGTACTCTATTATTGCCTCACATTCCATCTCTTGTGAAAATATATTTGATTGGCTTTTCTGCAGGTTGTTTGCCAGGACTTTCCAAGACCTCCACTAGAAAACACAATAAACTTTTTGGAAGCTGGACAACTATCTTCATTTTTCAGAAACAGTGAAC
+
CCCCCFFFFFFFGGGGGGGGGGHHHHHHHHHHHHHHHHHHHHHHHHHHHHHHHHGGHHHHHIHGGGGGGHHGGGGGFHHHHHHHHHHHHHHHHHHHHHHHHHHHHHHHHHHHHHHHHHHHHHHHHHHHHHHHHHHHHGHHGGHHHFHHHHHHHHHHHHHHHGHHHHGHGHHHHHHHGFGHHHHHHHHHHHHFHHHHHGHGGHHFHHHFHHGGHCGHHGH.GHFHHHHHHHGEFBFGGGGGGFGFGFBFGG0
@M03495:530:000000000-LYBTV:1:2102:28275:17345 1:N:0:GCCCAGTG+AATTGCGG
GTCAGCATGTGAGCTTTGGAGTGAAATCTCTTGTCTTAAGGAATAAAGGAAAAAGATTCCGTCGGAGGCTCGGTGCTCTACAGGTTCAACCTTTGTACTCTATTATTGCCTCACATTCCATCTCTTGTGAAAATATATTTGATTGGCTTTTCTGCAGGTTGTTTGCCAGGACTTTCCAAGACCTCCACTAGAAAACACAATAAACTTTTTGGAAGCTGGACAACTATCTTCATTTTTCAGAAACAGTGAAC
+
BBBBBFFFFDFFGGGGGGGGGGHGFGHHHHGHHHHHHHGHHHHHHHHHHHHHHHGEHHHGHHHGGGGGGHHGGFGGHHHHHHGHHHHGHHHHHHHHHHHHHHGHFHHHHHHHHHGHHGHHHHGGHHHHHHHHGGFHGHHHHFGFHHHGHHHEHHFHHHHHHGGECFFHHF/GGGHHHHHG0FGFHHFHGHFFBFGFH.G.DGHEBFGHH0-AGF/.GHGFHB.:GHG0GHFEGFGGBBFFG0CFBF00;B0
@M03495:530:000000000-LYBTV:1:2102:23336:17351 1:N:0:GCCCAGTG+AATTGCGG
GTCAGCATGTGAGCTTTGGAATTAGCTGGTTTATCAACGGCAAAATATAGATCGGAAGAGCACACGTCTGAACTCCAGTCACGCCCAGTGATCTCGTATGCCGTCTTCTGCTTGAAAAAAAAAAAAAAAAAGAATAGCATGTACACACTGTAATGTTGGAATATCGTTCCGAGATCACATAGACACTGACGGAGAGCTCCAGTAATATCCATAAACATTAACGTAATGTCTGTCACGTGTAGTCATGAATT
+
DCDCDFFFFFFFGGGGGGGGGGHHHHHHHHHHHHHHHHGGGGGHHHHHHHHHHHGGGGHHHHHHHGHHHGHHHHHHGHHHHHGHGGFGGHHFFHHHGGHHHHGGGHGHHHGHHHGHHHHEGGGF/>//---...0=D0000000<00./000000000:000:<G<<../..<-.00/0000000<0000.-..-..0000000000000000000000000.<...00:000000...:<0000000000
@M03495:530:000000000-LYBTV:1:2102:16766:17379 1:N:0:GCCCAGTG+AATTGCGG
GTCAGCATGTGAGCTTTGGAATTAGTAAATTCGTTGACGACAGAAGGATAACGACCACAGGGAGGGTGGTTTATCAACGGCAAAATATAGATCGGAAGAGCACACGTCTGAACTCCAGTCACGCCCAGTGATCTCGTATGCCGTCTTCTGCTTGAAAAAAAAAAATAGAAGATTATATGAAAATCATGCGACGTGTTAGTTGTACATACGAGCAGCAGTCGATAAGATTAGTATGTATAGAATATAGATAA
+
CCDDCFFFFFFFGGGGGGGGGGHHHHHHHHHHGHHHHHGGGGGHHHHHHHHHGGGGGHHHHGFGGGEGGGGHHHHHHHGGGGGHHHHHHHHHHHGGGGHHHHHHHGHHHGHHHHHHHHHHGHGGGFCF2FGHFHHHGGHHHHGGGHGHHHGHHHGGHHHG<AE?:<:000000000000000000<000..--9.<.0<000000::00...--/:..00.9..9000000000<00000:0:00000000
@M03495:530:000000000-LYBTV:1:2102:9823:17393 1:N:0:GCCCAGTG+AATTGCGG
GTCAGCATGTGAGCTTTGGAGTGAAATCTCTTGTCTTAAGGAATAAAGGAAAAAGATTCCGTCGGAGGCTCGGTGCTCTACAGGTTCAACCTTTGTACTCTATTATTGCCTCACATTCCATCTCTTGTGAAAATATATTTGATTGGCTTTTCTGCAGGTTGTTTGCCAGGACTTTCCAAGACCTCCACTAGAAAACACAATAAACTTTTTGGAAGCTGGACAACTATCTTCATTTTTCAGAAACAGTGAAA
+
CBBCCFFFFFFBGGGGGGGGGGHHHHHHGHHHHHHHHHFHHHHHHHHHHHHHGHGGGHHHHHHGGGGGGHHGGGGGHHHHHHHHHHHHHHHHHHHFHHHHHHHHHHHHHHHHHHHHGFGGHHHHHF3FGHHHHHHHHGHHHFFHHFHHHHHHFHFFGHHFGGHHHGHGHGGHHHHGHFHHHHGHHHHHHHHGGHFHHHE.D=DDFFHHHFGG/0:.CGB.GFHGGGGGFFFFGGFFFFGG0FBFGF;CFG0
@M03495:530:000000000-LYBTV:1:2102:11588:17422 1:N:0:GCCCAGTG+AATTGCGG
GTCAGCATGTGAGCTTTGGAGTGAAATCTCTTGTCTTAAGGAATAAAGGAAAAAGATTCCGTCGGAGGCTCGGTGCTCTACAGGTTCAACCTTTGTACTCTATTATTGCCTCACATTCCATCTCTGGTGAAAATATATTTGATTGGCTTTTCTGCAGGTTGTTTGCCAGGACAGGTCGTGATTGCTGGAGCAGGTATGATATAATTCTAGGATTTGACAGATGAATAATTTACATATATATCTAACTTTGA
+
BBBBCFFFFFFFGGGGGGGGGGHHHHHHHHHHHHHHHGHHHHHHHHHHHHHHHHGGHIIIHHHGGGGGGHHGGGGGHHHHHHHHHHHHHHHHHHHHHHHHHGHHHHHHHHHHFGHHHHHHHHHHH4?FGGFGHGEHFHHHHFHHHHHHHHHHHHHHHHHHHGHHHFGHHHHHHGGFHGGGHHHHHHHHFHHGHH<DFHBHHHHHGHHHHHHGHHHHHHGGFHHG=CGGHHHHHHGGGGGGGGGFFGGGGG0
@M03495:530:000000000-LYBTV:1:2102:2544:17454 1:N:0:GCCCAGTG+AATTGCGG
GTCAGCATGTGAGCTTTGGTGCCGCCCTGGTTTATCAACGGCAAAATATAGATCGGAAGAGCACACGTCTGAACTCCAGTCACGCCCAGTGATATCGTATGCCGTCTTCTGCTTGAAAAAAAAAATTAAACAAATATCAACTCTATCGCCTACTCCTACTCGAAAAAACAAAGAAATATGAAGCATAATGATTCCTCTTAGATACAGTACTTATGATGTATAGTATCATCCATTTAAATCTGGTACTGATT
+
AAAAAFFD1BFF11FGGFC1FGF00EEEFCGGFCDBHH0E//EGH0F1F2G2AEGFGGGF0A100BEFAGFHEHDG1FFFGD1>>F@/>BFB22@1?FCGBDHEGGHA2GD1DF101<<B/////011?FDGG0111?>1<111>1<..<..<<0/000<<../.-.;...=/:./;0;00009/;0000000000;0;0090000090;0900090////////////;//9/;////9/9///;/////
@M03495:530:000000000-LYBTV:1:2102:13324:17457 1:N:0:GCCCAGTG+AATTGCGG
GTCAGCATGTGAGCTTTGGAATTAGTAAATTCGTTGACGACAGAAGGAGCAAGATAACGACCACAGGGAGGGTGGTTTATCAACGGCAAAATATAGATCGGAAGAGCACACGTCTGAACTCCAGTCACGCCCAGTGATCTCGTATGCCGTCTTCTGCTTGAAAAAAAAAACAAATAACTTACGAGCGTATGGAACATAAGTTAAGTAGTATGACGTAAAGTGATATCACAATGTATTAATACACTGCATAT
+
CBCCDFFFFFFFGGGGGGGGGGHHHHHHHHHHGHHHHHGGGGGHHHHHHHHHHHHHHHGGGGGHHHHGGGGGEFGGGHHHHHHHGGGGGHHHHHHHHHHHGGGGHHHHHHHGHHHGHHHHHHHHHBDGGHGGGHGHHBGHHHGGHHHHGEGHGHHHHHHG.CGHH-@EFE.;..00000000...-9...//000/00000000000;000000.....0:0000:00000;00:0000000000000000
@M03495:530:000000000-LYBTV:1:2102:13735:17463 1:N:0:GCCCAGTG+AATTGCGG
GTCAGCATGTGAGCTTTGGTCCAGCCTGAGTCCTGGTTTATCAACGGCAAAATATAGATCGGAAGAGCACACGTCTGAACTCCAGTCACGCCCAGTGATCTCGTATGCCGTCTTCTGCTTGAAAATAAAAATGCAGTGCAAGATTTTCTGCATGCAACCTAGTATTAACCTTATCATCCGAAATGAACACAGATACAACACGTCACCCCTGAATACAGAAGGGAATTGACTTTTTAATCTACGCTGTAGGA
+
BBBBBFFFFFFFGGGGGGGGGGHHGGHHHHHHHHHHGGHHHHHHHGGGGGHHHHHHHHHHHGGGGHHHHHHHGHHHGFHFHHFGGGHHFFHEGGHCGHFFEGGGDHGHHGGGHGHHHHHHHH3GF4F3FBG02333BF333?223@2@>2@@2@2222<@@1?1?@?1111111?@<D1..<-<1=1110.</0=000/.......0:-;:;00;:0:0//:.../009;00009C090;00:-:..000/
@M03495:530:000000000-LYBTV:1:2102:13514:17467 1:N:0:GCCCAGTG+AATTGCGG
GTCAGCATGTGAGCTTTGGAGTGAAATCTCTTGTCTTAAGGAATAAAGGAAAAAGATTCCGTCGGAGGCTCGGTGCTCTACAGGTTCAACCTTTGTACTCTATTATTGCCTCACATTCCATCTCTTGTGAAAATATATTTGATTGGCTTTTCTGCAGGTTGTTTGCCAGGACTTTCCAAGACCTCCACTAGAAAACACAATAAACTTTTTGGAAGCTGGACAACTATCTTCATTTTTCAGAAACAGTGAAC
+
CBCCCFFFFFFFGGGGGGGGGGHHHHHHHHHHHHHHHHHHHHHHHHHHHHHHHHGGHHHHHHHGGGGGGHHGGGGGHHHHHHHHHHHHHHHHHHHHHHHHHHHHGHHHHHHHHHHHHGHHHHHGHFBGGGHHHHHHHHHHHEHHEGHGHHHHHHGHHHGHHGHHHHHHH<EHHHHHHHHFHHHHHHGHHHHFGHHFEFG<GD<GHGHHHHGCHHHHHHHEHFHGHHGHHHGGGGGGGGGEFGBFGGGGGG9
@M03495:530:000000000-LYBTV:1:2102:11069:17468 1:N:0:GCCCAGTG+AATTGCGG
GTCAGCATGTGAGCTTTGGAATTAGTAAATTCGTTGACGAAGAAGGAGCAAGATAACGACCACAGGGAGGGTGGTTTATCAACGGCAAAATATAGATCGGAAGAGCACACGTCTGAACTCCAGTCACGCCCAGTGATCTCGTATGCCGTCTTCTGCTTGAAAAAAGAAAAAACAACAAGTACACACACACTTTGTACCAGCAACCCGACTACCGCTCCACAGCATCTGAACTCCCACCCATAGTGTCATGC
+
BCCCCFFFFFFFGGGGGGGGGGHHHHHHHHHHGHHHHHGGCFGHHHHHHHHHHHHHHGGGEFHHHHGGGGGBFGGGHHHHHHHGGGGGHHHHHHHHHHHGFGGHHHHHHHGHHHGGHHHHHHGHH22?FGGGHHHHH1FHGFEHHHHGGGHGHHHHHHH0>DGGG..C//.:....../;000;0..:../000000000.//...-----/9---:://9;./////;/////./..:.//////;////
@M03495:530:000000000-LYBTV:1:2102:3367:17491 1:N:0:GCCCAGTG+AATTGCGG
GTCAGCATGTGAGCTTTGGAGTGAAATCTCTTGTCTTAAGGAATAAAGGAAAAAGATTCCGTCGGAGGCTCGGTGCTCTACAGGTTCAACCTTTGTACTCTATTATTGCCTCACATTCCATCTCTTGTGAAAATATATTTGATTGGCTTTTCTGCAGGTTGTTTGCCAGGACTTTCCAAGACCTCCACTAGAAACCACAATAAACTTTTTGGAAGCTGGACAACTATCTTCATTTTTCAGAAACAGTGAAC
+
BBCCBFFFFFFFGGGGGGGGGGHHHHHHHHHHHHHHHHHHHHHHHHHHHHHHHHGGGFHHHHHGGGGFGHHGFEGGHHHHHHHGHHFHHHHHHGHHHHHHGHHGHHHGHHHHHHHHHHGFFGHHFFGGGFGHHHHHHHHHHGHGFGGHHHHHHHHHHGHHFEHHGFHHHHHHHHHHHHHHHHHGHGHGHHHDFG0<FEC<GDHHHHHHHHGDHFHGBGHHFFHHHHHHHGGGGGGGGGGGGGGFGGGGEF0
@M03495:530:000000000-LYBTV:1:2102:8175:17492 1:N:0:GCCCAGTG+AATTGCGG
GTCAGCATGTGAGCTTTGGAGTGAAATCTCTTGTCTTAAGGAATAAAGGAAAAAGATTCCGTCGGAGGCTCGGTGCTCTACAGGTTCAACCTTTGTACTCTATTATTGCCTCACATTCCATCTCTTGTGAAAATATATTTGATTGGCTTTTCTGCAGGTTGTTTGCCAGGACTTTCCAAGACCTCCACTAGAAAACACAATAAACTTTTTGGAAGCTGGACAACTATCTTCATTTTTCAGAAACAGTGAAC
+
CBCCCFFFFFFFGGGGGGGGGGHHHHHHHHHHHHHHHHHHHHHHHHHGHHHHHHGGHIHIHIHGGGGGGHHGGEGGHHHHHHHHHHHHHHHHHHHHHHHHHHHHHHHHGHHHHHHHHHHHHHHHHHHHHEHHHHHGHHHHHHHHHEHHHHHHHHHHGGHHHGHHHHHHHHGHHHGHHGHHHGHEHHHHHHGGHHHFGHEEHHDFHGGHHHGGEFHHHHHHHHHGHHHHGHGGGGGGGGGGGGGGGGFGFF0
@M03495:530:000000000-LYBTV:1:2102:7202:17499 1:N:0:GCCCAGTG+AATTGCGG
GTCAGCATGTGAGCTTTGGACACTTGCCAGCAAAGTGGCCGTGCTTGCCACAGTTGAAGCAGGGTCCTGGCTTTCCTCCGGACTCCTTCTTCGGCTGTTCTGATTGAGCTGGCATCGCTGGCGGATCTAACTGAGCTGGTTTATCAACGGCAAAATATAGATCGGAAGAGCACACGTCTGAACTCCAGTCACGCCCAGTGATCTCGTATGCCGTCTTCTGCTTGAAAAAAAAAAAGAAGAGACATACGATT
+
CCCCCFFFFFFFGGGGGGGGGGHHHHHHHHGHHHHHHHGHGGGGGHHHHHHHHHHHHHHHHHHGGHHHHHHHHHHHHHHGGGGGHHHHHHHHHGGGGHHHHHHHHHHHHHHGGHHHGGHGGGGGF<>DGGHHHHHHHHGGFHHHHHHHGGGGEHHHHHHFDGHHG<CEFHHHHHHGGHHGHHHHHHHHHGGGGGGGGGGGG;00C;.C/CFGA.;FEBFFFFFE.:FBFACA->-.../09///009....
@M03495:530:000000000-LYBTV:1:2102:21725:17525 1:N:0:GCCCAGTG+AATTGCGG
GTCAGCATGTGAGCTTTGGTCCAGCCTGAGTCCTGGTTTATCAACGGCAAAATATAGATCGGAAGAGCACACGTCTGAACTCCAGTCACGCCCAGTGATCTCGTATGCCGTCTTCTGCTTGAAAAAAAAAAACAAAAACAAAATGGACAATCTCTATGTTACTTGTCATGCGATGACCTAGTATACTTGTCGAGCATGCGCGGAGCCATCTTTCAGACAGCTACGAGAACACGCCATAAGTGCACACTCGC
+
CCCDCFFFFFFFGGGGGGGGGGHHHGHHHHHHHHHHHHHHHHHHHGGGGGHHHHHHHHHHHGGGGHHHHHHHGHHHFFGHHHHHHHHHHGHGGGHEGHGFHHHFGHHHHGGGHGHGHHHHHHFGHA/>DDCD///00/...00>1111<01<0<00000000000=00000:...00:0000000000000.<-9-0<0..-----./000:0:0000//.000..9..0//.-...00000<00<.//.-
@M03495:530:000000000-LYBTV:1:2102:26666:17530 1:N:0:GCCCAGTG+AATTGCGG
GTCAGCATGTGAGCTTTGGAGTGAAATCTCTTGTCTTAAGGAATAAAGGAAAAAGATTCCGTCGGAGGCTCGGTGCTCTACAGGTTCAACCTTTGTACTCTATTATTGCCTCACATTCCATCTCTTGTGAAAATATATTTGATTGGCTTTTCTGCAGGTTGTTTGCCAGGACTTTCCAAGACCTCCACTAGAAAACACAATAAACTTTTTGGAAGCTGGACAACTATCTTCATTTTTCAGAAACAGGGAAA
+
BBBBBFFFFFFDGFGGGGGGGFHHHGHHHHHHHHHHHHGHHGHHHHHHHHHHHHGGGHHHHHHGCCCEEHHGGEFGHHHHHHHHHHFHGHHHHHHHHHHHHHGHHHHHHHHFHHHHHHHFFHHHHFFFBGHHHHHHGHHFG4GFDGHHHHB?GBGHGHHHGGHHHHHHHFHGGFGGHFFF?CGGHHFGHHG1110<<CEEHDHHGHHHHHGCGBCAHHHHFGGHHHGGFHGGGGGGGFB00;//9/.:;F.
@M03495:530:000000000-LYBTV:1:2102:19354:17551 1:N:0:GCCCAGTG+AATTGCGA
GTCAGCATGTGAGCTTTGGAGGGCAAGAAGTGGTTGTGACTGGTTTATCAACGGCAAAATATAGATCGGAAGAGCACACGTCTGAACTCCAGTCACGCCCAGTGATCTCGTATGCCGTCTTCTGCTGGAAAAAAAAAAAAAACAACAGAATAACGCCACAACTATGCACGTGGACTCAACAATGCACACACTGAGAAATGTCTGCTTATCATTCACATGCTTCTGGTATCATTTGTACATATACTCTGTAA
+
CCCCCFFFFFFFGGGGGGGGGGGGGGGHHHDFGFFFEEGHHHHHHHHHHHHHGGGGGHHHHHHHHHHHGGGGFHGHHGHGGHHGHHHHHHHHHFHHFHGGEGCGHFGGHGFEFBHHGAEHEFFBHH2?GHHHHGGG@/>---<...<<::0000.--.....:/09000.....:0/0//0.:0/00;...9////////://///////9/://///9///////;//////////////;/;/9//;F/
@M03495:530:000000000-LYBTV:1:2102:3477:17554 1:N:0:GCCCAGTG+AATTGCGG
GTCAGCATGTGAGCTTTGGAGTGAAATCTCTTGTCTTAAGGAATAAAGGAAAAAGATTCCGTCGGAGGCTCGGTGCTCTACAGGTTCAACCTTTGTACTCTATTATTGCCTCACATTCCATCTCTTGTGAAAATATATTTGATTGGCTTTTCTGCAGGTTGTTTGCCAGGACTTTCCAAGACCTCCACTAGAAAACACAATAAACTTTTTGGAAGCTGGACAACTATCTTCATTTTTCAGAAACAGTGAAA
+
DDCCDFFFFFFFGGGGGGGGGGHHHHHHHHHHHHHHHHHHHHHHHHGHHEHHHHGGHIIHHHHGGGGGGHHGGGGGHHHHHHHHHHHHHHHHHHHHHHHHHHHHHHHGHHHHHHGHHHHHHHHHHHHHHHHHHHHHHHHHHHHHHGHHHHHHHHGHEGHHHGHHGHFHGEGHHHHHHHHHHHHHHHHHHHH1GGCGHGHGHHGGFFHHHHGGHHHEHHFFHHHGHHGHHHGGGGGGGGGFGGGFFBBFGB0
@M03495:530:000000000-LYBTV:1:2102:22767:17569 1:N:0:GCCCAGTG+AATTGCGG
GTCAGCATGTGAGCTTTGGAATTAGTAAATTCGTTGACGACAGAAGGAGCAAGATAACGACCACAGGGAGGGTGGTTTATCAACGGCAAAATATAGATCGGAAGAGCACACGTCTGAACTCCAGTCACGCCCAGTGATCTCGTATGCCGTCTTCTGCTTGAAAAAAAAAAAAAAAGACACAGATGATTGTGAAGAGTGTTGCGAATACAGATCATACAGTAGGCAGAAGATAGAGCATCACATTGAGGTGG
+
CCCDDFFFFFFFGGGGGGGGGGHHHHHHHHHHGHHHHHGGGGGHHHGHHHHHHHHHHHGGGGGHHHHGFGGGEFGEGHHHHHHHGGGGGHHHHHHHHHHHGGGGHHHHHHHGHHHGHHHEHHHHHFFGDGGGGHGHHGBGGHGGHHGHGGGHGHHGHHHG<CGDGCFFFE@----..///<.00000000:0000.<000.0----.00000:0000<00B<00:../000000:0000:000<000//..
@M03495:530:000000000-LYBTV:1:2102:2665:17577 1:N:0:GCCCAGTG+AATTGCGG
GTCAGCATGTGAGCTTTGGAGTGAAATCTCTTGTCTTAAGGAATAAAGGAAAAAGATTCCGTCGGAGGCTCGGTGCTCTACAGGTTCAACCTTTGTACTCTATTATTGCCTCACATTCCATCTCTTGTGAAAATATATTTGATTGGCTTTTCTGCAGGTTGTTTGCCAGGACTTTCCAAGACCTCCACTAGAAAACACAATAAACTTTTTGGAAGCTGGACAACTATCTTCATTTTTCAGAAACAGTGAAC
+
CCCCBFFFFFFFGGGGGGGGGGHHHHHHHHHHHHHHHHHHHHHHHHHHHHHHHHGGHHIHHHHGGGGCGHHGGGGGHHHHHHHGHHHHHHHHHHGHHHHHFHHHHHHHHHGHHHHHHEHHHHHHHHHHHHHHBGFHHHHHHHHHHGHHGHHHHHGHGHHHGGHHGFEHHCFFHHHGHHGGFHHGHHHHHHHFGHFHHHECGDFFHFGHHGGCFGHHEGHAGFHHHHHHHEB9CCFGBFFFGFGFGFBBFF0
@M03495:530:000000000-LYBTV:1:2102:28272:17577 1:N:0:GCCCAGTG+AATTGCGG
GTCAGCATGTGAGCTTTGGAATTAGTAAATTCGTTGACGACAGAAGGAGCAAGATAACGACCACAGGGAGGGTGGTTTATCAACGGCAAAATATAGATCGGAAGAGCACACGTCTGAACTCCAGTCACGCCCAGTGATCTCGTATGCCGTCTTCTGCTTGAAAAAAAAACAAAACTGTCCAGTACAGATATCGTCGTGCGTATGCGAGTTGTCACGACACATGTTCAGTACAGTCAAGTACGTTGTGGAGT
+
AAAAAFFFF@DFFFGGGGBGGDGHHDHGHHHHGHHHHHGGGGGHHHH0/CFFHFHGHHEEEEEHAGFG/?EEEFGEFFGFHHF0E/>>EGHHHHFBEBBGGCCAFFBGHGHGFGGAGHBFFFG12<@DCHECCH?FB1FF1CF<GF?GC<C0<G1>GFFGCGFHACCGC......;00000/;0000000;9.9.--99;9--//---;:/;9//--;---////////;///9///;///--;--9-/;/
@M03495:530:000000000-LYBTV:1:2102:23145:17582 1:N:0:GCCCAGTG+AATTGCGG
GTCAGCATGTGAGCTTTGGACCCTGACTGGTTTATCAACGGCAAAATATAGATCGGAAGAGCACACGTCTGAACTCCAGTCACGCCCAGTGATCTCGTATGCCGTCTTCTGCTTGAAAAAAAAAAAAAAAGACAACATGAATTATTACTACTAGTACGTAGTGAGAGAAACAAGCCTCATTGTAGCTACACTGGGGAGTTGTGTCTCTAACTACACTGTCAGTACACGGGAGAATCAGCATACGATACTTG
+
DDDDDFFFFFFFGGGGGGGGGGGHHHHHHHGHHHHHHHHGGGGGHHHHHHHHHHHGGGGHHHHHHHGHHHGHHHHHHHHHHHHGHGGFHHHHFDGHHGGHHHHGGGHGHHHHHHH0EHHGGGGDC//<--..00/..<00000000=<000<=0<00.<0../0000<00//./..0/0:00000<0000/00/.-<-./<0./00000000000<:0000000000<--<-..000<00<00....-000
@M03495:530:000000000-LYBTV:1:2102:22972:17616 1:N:0:GCCCAGTG+AATTGCGG
GTCAGCATGTGAGCTTTGGAGTGAAATCTCTTGTCTTAAGGAATAAAGGAAAAAGATTCCGTCGGAGGCTCGGTGCTCTACAGGTTCAACCTTTGTACTCTATTATTGCCTCACATTCCATCTCTTGTGAAAATATATTTGATTGGCTTTTCTGCAGGTTGTTTGCCAGGACTTTCCAAGACCTCCACTAGAAAACACAATAAACTTTTTGGAAGCTGGACAACTATCTTCATTTTTCAGAAACAGTGAAC
+
BABCCFFFFFFFGGGGGGGGGGFGHHHHHHHHHHHHHHHHHHHHHHHHHHHGHHGGHHHHHHHGGGGGGHHGGEGGHHHGHHHHHHGHHHHHGHGHHHHHHHHHGHHHFHHHHHHHHHHHHHHGHGFGHHHHHHHHGHHHHHHHFGFEHHHHHHFHHHHHHGHHFDGGHHHHHHGHHGHHHHFGHHHGHHHDDGFHHHGEHFD0DGFHFF?CCGBGGHHHHHHHHFHGHBF0CFGGGGFGGG/CFGGGBG0
@M03495:530:000000000-LYBTV:1:2102:4918:17626 1:N:0:GCCCAGTG+AATTGCGA
GTCAGCATGTGAGCTTTGGAGTGAAATCTCTTGTCTTAAGGAATAAAGGAAAAAGATTCCGTCGGAGGCTCGGTGCTCTACAGGTTCAACCTTTGTACTCTATTATTGCCTCACATTCCATCTCTTGTGAAAATATATTTGATTGGCTTTTCTGCAGGTTGTTTGCCAGGACAGGTCGTGATTGCTGGAGCAGGTATGATATAATTCTAGGATTTGACAGATGAATAATTTACATATATATCTAACTTTGA
+
DCDEEFFFFFFFGGGGGGGGGGHHHHHHHHHHHHHHHHHHHHHHHHHHHHHHHHGGHIIIHHHGGGGGGHHGGGGGHHHHHHHHHHHHHHHHHHHHHHHGHHHHGHHHHHHHFGGHHHHHHHGHHFBGGHHHHHHHGHGHHHGHHGHHHHHHHHGHHHHHHGHHHHHHGHHHHGGGHGGGHHHHGHHGGHHGHHCGFHGHHHHGHHHHHGHGHHHHHHHHHHHHCFH<GFFHHHHHGGGGGGGGGGGGGG1
@M03495:530:000000000-LYBTV:1:2102:14867:17648 1:N:0:GCCCAGTG+AATTGCGG
GTCAGCATGTGAGCTTTGGAATTAGTAAATTCGTTGACGACAGAAGGAGCAAGATAACGACCACAGGGAGGGTGGTTTATCAACGGCAAAATATAGATCGGAAGAGCACACGTCTGAACTCCAGTCACGCCCAGTGATCTCGTATGCCGTCTTCTGCTTGAAAAAAAAAAAAAAATGGAATAGACATCTAGTGACAATGACAGCCATGGTCAATCGTTAAAGTTATGGAGTAATGGCAACCAGTGTCGGTA
+
BCCCCFFFFFFFGGGGGGGGGGHHHHHHHHHHGHHHHHGGGGGHHHHHHHHHHHHHHHGGGGGHHHHGGGGGGGGGGHHHHHGHGGGGGHHHHHHHGHHHGGGGHHHHHHHGHHHGGHHHHHHHHB2FGHGGGHHHGF1GGHFGHHHHGGGHGHHHHHHF<CHHH-AEEG----:.:00000000000000000000:00000.9.00/000000.....:000000:0/0/0000//0.;..0000.--.
@M03495:530:000000000-LYBTV:1:2102:25430:17655 1:N:0:GCCCAGTG+AATTGCGG
GTCAGCATGTGAGCTTTGGTCCAGCCTGAGTCCTCTGGTTTATCAACGGCAAAATATAGATCGGAAGAGCACACGTCTGAACTCCAGTCACGCCCAGTGATCTCGTATGCCGTCTTCTGCTTGAAAAAAAAAAAACTATGTGCCTCATAGTAGATAAGCCTAAGATAGATAGTGATATGAGGTACGAGTCATGGCGTGTAGCTCGGATCACGTTGTCCACTCATCTGGTGCTCATGTGAGCTTGTGCACTC
+
DDDDCFFFFFFFGGGGGGGGGGHHHGHHHHHHHHHHHHGHHHHHHHHGGGGGHHHHHHHHHHHGGGGHHHHHHHGHGHGHHHHHHHHHHHHGHGGGHGGGG4BFHGGGHHHGEEHGHHHHHHHFEFFFGGGGC///1111<111<111111111==0000<00/000<0000=000;0000/:00.;../0<00.-.-./::00.-:.-./....9000;://000000/0000000;00000/:0000:/
@M03495:530:000000000-LYBTV:1:2102:25256:17671 1:N:0:GCCCAGTG+AATTGCGG
GTCAGCATGTGAGCTTTGGAAAGTAAATTCGTTGACGACAGAAGGAGCAAGATAACGACCACAGGGAGGGTGGTTTATCAACGGCAAAATATAGATCGGAAGAGCACACGTCTGAACTCCAGTCACGCCCAGTGATCTCGTATGCCGTCTTCTGCTTGAAAAAAAAAAACACACAGAACGAGAGCGAGTAGGTGATTCTGAAATCTATCGATGAGTATGACGAGAGTATACCAGCTGCTAAGAACGTGCTC
+
CCCDCFFFFFFFGGGGGGGGGGHGHHHHHHGHHHHHGGGGGHHHHHHGHHHHHHHHGGGGGHHHHGGGGG>FEEFHHHHHHHGGGGGHHHFHHHHHHHGGGGHHHHHGHGHGHGHHHHHHHHHFDBCGGGGHHGHH1GHHGCFHHFGEGEFGFGHHHHEG0=GGGEG-A9......00/....-.---<.000<:000:00000000009..00000000<..-.-00000000.000000000:.<.BA0
@M03495:530:000000000-LYBTV:1:2102:19752:17672 1:N:0:GCCCAGTG+AATTGCGG
GTCAGCATGTGAGCTTTGGAGTGAAATCTCTTGTCTTAAGGAATAAAGGAAAAAGATTCCGTCGGAGGCTCGGTGCTCTACAGGTTCAACCTTTGTACTCTATTATTGCCTCACATTCCATCTCTTGTGAAAATATATTTGATTGGCTTTTCTGCAGGTTGTTTGCCAGGACTTTCCAAGACCTCCACTAGAAAACACAATAAACTTTTTGGAAGCTGGACAACTATCTTCATTTTTCAGAAACAGTGAAC
+
DDDDDFFFFFFFGGGGGGGGGGHHHHHHHHHHHHHHHHHHHHHHHHHHHHHHHHGGHIHIHHHGGGGGGHHGGGGGHHHHHHHHHHHHHHHHHHHHHHHHHHHHHHHHHHHHHHHHHHHHHHHHH4DFGHHHHHHHHHHHHGHHHHGHHHHHHHHGHGHHHGHHHGHHHHHHHHHHHGGHHHFGHHHHHHHHFGHHHHHEHGHFHGHHHHGGH:GHHHGFHGFFHHHHHHGFFGGGFGGFFGFGGGFGEG0
@M03495:530:000000000-LYBTV:1:2102:9485:17700 1:N:0:GCCCAGTG+AATTGCGG
GTCAGCATGTGAGCTTTGGAATTAGTAAATTCGTTGACGACAGAAGGAGCAAGATAACGACCACAGGGAGGGTGGTTTATCAACGGCAAAATATAGATCGGAAGAGCACACGTCTGAACTCCAGTCACGCCCAGTGATCTCGTATGCCGTCTTCTGCTTGAAAAAAAAAAAAAACAATAAACAAGCATGCTGAATCACAGTACAGCTATATTGAATAATTGCTAGATAATTATGCATTCAACAACAATCCT
+
DCDDDFFFFFFFGGGGGGGGGGHHHHHHHHHHGGHHHHGGGGGHHHHHHHHHHHHHHHGGGGGHHHHGGGGGFGGGGHHHHHHHGGGGGHHHHHHHHHHHGGGGGHHHHHHGHHHGHHHHHHHHGEHHGHGGGHFHHF1GGHGGHHHGGCEHEFHHGHHH<GHDH-AEE<9<--...000000././000<000<<00<00<<00<0000:000<000:00000000000:000000000000....<0/0
@M03495:530:000000000-LYBTV:1:2102:6720:17720 1:N:0:GCCCAGTG+AATTGCGG
GTCAGCATGTGAGCTTTGGTTTATCAACGGCAAAATATAGATCGGAAGAGCACACGTCTGAACTCCAGTCACGCCCAGTGATCTCGTATGCCGTCTTCTGCTTGAAAAAAAAATAAGTGGAGGAGTCGCGCTGACGGGCATTACCGAAGCTGACAGCATTCTGGCGGAGATGTCTCGCGTCGTGGCGTCACGGATGTCTAGTGTGAGTATCTCGATCACTGCCTCGCCGGGGCTTCCTCCTGACCTCACCG
+
AAABAFFFFD@FGGGFFGGGGFGDDGFHGGGGGFCGHHFHHHHHGGGGAGFCHHFGCGHAAFGFGHHHHFFGEHFGAGBFFB4FFFFEGHHFE>>BFFBFHHHH0?F30EE/C0BB33B22///<@2//><<@/0.>-->>1000<.<--0<0/00./0<:0000-----/000;0/.-----..;-.-9...9.-//////9////9/;/9/.//..9//////.------;-;BB///.///////...
@M03495:530:000000000-LYBTV:1:2102:11583:17729 1:N:0:GCCCAGTG+AATTGCGG
GTCAGCATGTGAGCTTTGGAATTAGCTGGTTTATCAACGGCAAAATATAGATCGGAAGAGCACACGTCTGAACTCCAGTCACGCCCAGTGATCTCGTATGCCGTCTTCTGCTTGAAAAAAAAAATGATTCTCTCCCGCGGCCAAGAAGTAGCTGCTAGCGACTATCATGGTCGAGACAAGTTCAATATAACACAGTCATACAGCTCTCACAGTTGGCTTCCAGTGGTGGAATGTCAACCTGCGCTTTGAGG
+
BBABBFFFFFFFGGGGGGGGGGHHHHHHHFGHHHHHHHGGGGGHHHHHHGHHHHGDGGHHHHHHHGHHHGHHHHHHFHGHHHGHGGGHHFHH4GHHGGHHHHGGGHEDGHGHHF0FGHFGC@G/022@22@@@22?///----.../<0000<0<00</;----00000000-;-..//;0000000009009..0090;0009//////////////9./;9//9/..9;9/;////.;..-9-..//..
@M03495:530:000000000-LYBTV:1:2102:10578:17743 1:N:0:GCCCAGTG+AATTGCGG
GTCAGCATGTGAGCTTTGGAGTGAAATCTCTTGTCTTAAGGAATAAAGGAAAAAGATTCCGTCGGAGGCTCGGTGCTCTACAGGTTCAACCTTTGTACTCTATTATTGCCTCACATTCCATCTCTTGTGAAAATATATTTGATTGGCTTTTCTGCAGGTTGTTTGCCAGGACTTTCCAAGACCTCCACTAGAAAACACAATAAACTTTTTGGAAGCTGGACAACTATCTTCATTTTTCAGAAACAGTGAAC
+
CCCCCFFFFFFFGGGGGGGGGGHHHHHHHHHHHHHHHHHHHHHHHHHGHHHHHHGGHHIHHHHGGGGGGHHGGGGGHHHHHHHHHHHHHHHHHHHHHHHHHHGHHHHHHHHHHHHHHHHGHHHHHH3FGHHHHHGHHHGHHHHHHHHHHHHHGHHHFFGHHGHGFBGHHHHHHHGHHHGGFHHHHHHFFGHDHFHHHHC<DDG0GFHGHHGGF0GEGHGHHFFEHHHGHHFBFFGFFFGFBBFFGGGFFFB
@M03495:530:000000000-LYBTV:1:2102:7930:17775 1:N:0:GCCCAGTG+AATTGCGG
GTCAGCATGTGAGCTTTGGAGCAAGATTGGTTTATCAACGGCAAAATATAGATCGGAAGAGCACACGTCTGAACTCCAGTCACGCCCAGTGATCTCGTATGCCGTCTTCTGCTTGAAAAAAAAAAATAAATACAAAACAATAACTGATATAATCTATGAGACAGAGAATAATTCAATCACGGAAACGTAGTGAGCAATCATATCTCTACGTGCACACTGTAGTATATGATACAACAAACATAATCACTATT
+
CCCCCFFFFFFFGGGGGGGGGGHHHHHHHHGHHHHHHHHGGGGGHHHHHHHHHHHGGGGHHHHHHHGHHHGHHHHHHHHHHHHGHGGGHHHHHBGHHGGHHHHGGGHGHHEGHHHHHHHHGGGFG>01??111?1100//111111<=11>1111<111100///</0000=00000:00..-.-/...../;000::0:000000000../..09.:0009;00000900:000.....000:0:00000
@M03495:530:000000000-LYBTV:1:2102:25382:17819 1:N:0:GCCCAGTG+AATTGCGG
GTCAGCATGTGAGCTTTGGAATTAGCTGGTTTATCAACGGCAAAATATAGATCGGAAGAGCACACGTCTGAACTCCAGTCACGCCCAGTGATCTCGTATGCCGTCTTCTGCTTGAAAAAAAAAATATAACTAGATTCGTTGACATAACAATGCATATTTGGGCAGTGCCCACGTCTGGAATGCAGCCCCCTTACACCACATCGTATCCTGTCCTGCTGTTTGCTAACTACACCTGCTAACGTCGTACTGTT
+
BBABBFFFFFFFGGGGGGGGGGHHHGHHHGHHHHFHHGGGGGGHHHFHHHHHHHGGGGGHFHHHHGHHHGBEHGFHFHHFHFEFEEGC@FG4@GHF11FGFGG?/BFFHH4GDEFHHHA@E@/<0222222222@11?00?/1111<1?111<<1F1<111.0<.//00/0.<.././0/00;00/...;:.//90:..;C0C.;9.0000/000//00;0;009/9//:/.///.////..9--...9B/
@M03495:530:000000000-LYBTV:1:2102:25903:17836 1:N:0:GCCCAGTG+AATTGCGG
GTCAGCATGTGAGCTTTGGAATTAGTAAATTCGTTGACGACAGAAGGAGCAAGATAACGACCACAGGGAGGGTGGTTTATCAAGGCAAAATATAGATCGGAAGAGCACACGTCTGAACTCCAGTCACGCCCAGTGATCTCGTATGCCGTCTTCTGCTTGACAAAAAAAAAAAATACTACAATTGAGTCAGTAGAGCCACATGGTGTGTACCATCATAGTACTGTAACTATACATCGTGACAATGAGGAGAC
+
DCDCDFFFFFFFGGGGGGGGGGHHHHHHHHHHGHHHHHGGGGGHHHHHHHHHHHHHHHGGGGGHHHHGGGGG?FFGFHHHHHHHHHHHHHHHHHHHHHHGGGGFHHHHHHGGHHGHHHGHHHHDGFDEGGGDHFGHHHHHHFAFHHHGDGHGGFGGHHF<1><GHCEFG---<.000000000000000000<000.</.<0/:0...000000<000000000000<000:0<0..:/.000000<0...
@M03495:530:000000000-LYBTV:1:2102:7042:17841 1:N:0:GCCCAGTG+AATTGCGG
GTCAGCATGTGAGCTTTGGAGTGAAATCTCTTGTCTTAAGGAATAAAGGAAAAAGATTCCGTCGGAGGCTCGGTGCTCTACAGGTTCAACCTTTGTACTCTATTATTGCCTCACATTCCATCTCTTGTGAAAATATATTTGATTGGCTTTTCTGCAGGTTGTTTGCCAGGACTTTCCAAGACCTCCACTAGAAAACACAATAAACTTTTTGGAAGCTGGACAACTATCTTCATTTTTCAGAAACAGTGAAC
+
BBCCDFFFFFFFGGGGGGGGGGHHHHHHHHHHHHHHHHHHGHHHHHHHHHHHHHGGHIHHHIHGGGGGGHHGGFGGHHHHHGHHHHHHFHHHHHHHHHHHHHHHHHHHHHHHHHHHHHHGHHHHHHGHGGHHGGHHHGHHHGHHHAGHHGHHHGHGHHHGHGHHHEHHEFHHHHHHHGFFHFHHHHHHHHEDHHHHHHHGHFDGHHHHHHGCFHBHGH/CHGHEHFHHHHGGGGGGGGGFFFGFGGBFEF:
@M03495:530:000000000-LYBTV:1:2102:13282:17848 1:N:0:GCCCAGTG+AATTGCGG
GTCAGCATGTGAGCTTTGGTCCACCTGATCCTGGTTTATCAACGGCAAAATATAGATCGGAAGAGCACACGTCTGAACTCCAGTCACGCCCAGTGATCTCGTATGCCGTCTTCTGCTTGAAAAAAAAAAAAAAATGCACACGTCATCCTGCGATGTAACTGACCGACGTGCATATAGTGAGATCAAAGGGACGAACCTTAGTTACGTACGTCATGTTCGCAGTGAGTAGTGCCGTGAGTGAAACCCACAGA
+
BBCCCFFFFFFFGGGGGGGGGGHHHHHHHHHHHHHHHHHHHHHGGGGGHHHHHHHHHHHGGGGHHHHHHHGHHHGHHHHHHHHHHHHGHGGGHHHGHFHHHGGGHHHGGGHGHHHHHHHHHHHHG/<B>@<>--011>00.-<..<00000--...00<<000/----<..<:000000000000000/..<-----/000:000./0<-/...0000.-..9000:00</00-<-9.0<<000......0
@M03495:530:000000000-LYBTV:1:2102:22741:17862 1:N:0:GCCCAGTG+AATTGCGG
GTCAGCATGTGAGCTTTGGAATTAGTAAATTCGTTGACGACAGAAGGAGCAAGATAACGACCACAGGGAGGGTGGTTTATCAACGGCAAAATATAGATCGGAAGAGCACACGTCTGAACTCCAGTCACGCCCAGTGATCTCGTATGCCGTCTTCTGCTTGAAAAAAAAAAAAACAAACCAAACGCTGAGGCATGAGGACTACGCGTCAGAAATAGAAGATATACGATCAACGTCAATGCCTGAGACGAAGT
+
CCCDDFFFFFFFGGGGGGGGGGHHHHHHHHHHGHHHHHGGGGGHHHHHHHHHHHHHHHGGGGGHHHHGGGGGBFGEFHHHHHHHGGGGGHHHHHHGHHHHGEGGHFFHHHHGHHHGGHHHHHHHHGHHGHGGGHGHHF1FFHGGHHHHGGGHGHHGHHHG<CGHHGC@G-<-<...........-.9..<..<.<0/0.///.----..1<01101110:<111.....0/.<...1100<0/:10.--..
@M03495:530:000000000-LYBTV:1:2102:11620:17871 1:N:0:GCCCAGTG+AATTGCGG
GTCAGCATGTGAGCTTTGGTCCAGCCTGAGTCCTGGTTTATCAACGGCAAAATATAGATCGGAAGAGCACACGTCTGAACTCCAGTCACGCCCAGTGATCTCGTATGCCGTCTTCTGCTTGAAAAAGAAAAAACAGCTGCCGAAGCAACGACTACTCGCGAAGAAGCACCAGTTCAGAACAGACTCACTACTATCCTAGCATAACTAATTACCATGAGTGCATCTACTCATGTAAAGTGAATGATATATAA
+
CBBBCFFFFFFFGGGGGGGGGGHHHGHHHHHHHHHHGHHHHHHHHGGGGGHHHHHHHHHHHGGGGHHHHHHHGHHHGHHHHHHHHHHHHGGGGGHGHFHFHHHGGHHHHGGGHGHHHHHHHHHHHH/FFCF?B/?202220/<>//100//-<-011.-----.;/00/...000:000/:/::00:000/0000/00:0:00;;00:0000:0000000;;00:000000000000000000;00000::
@M03495:530:000000000-LYBTV:1:2102:29451:17919 1:N:0:GCCCAGTG+AATTGCGG
GTCAGCATGTGAGCTTTGGAATTAGTAAATTCGTTGACGACAGAAGGAGCAAGATAACGACCACAGGGAGGGTGGTTTATCAACGGCAAAATATAGATCGGAAGAGCACACGTCTGAACTCCAGTCACGCCCAGTGATATCGTATGCCGTCTTCTGCTTGAAAAAAAAAAAATACAGTGGTAAGAATCTGTATTGCGCTGTACGCATTCTGAACAAGCAGTCCCTCGTGCTGTATATTCGTACGTGGTTGT
+
BBBBBFFBFFFFGGGGGGGGGGGGGHGHGGGHGHGHDHGDGGGGHHHHHHGHHFFHGHGGGGGEFHHGEGGG?FG?FHGHFHHEDGFGCGHHHGGFFGFHGEAFFFHF0GGC0GHEFFGGHGBG2FFFGGFC?CGEFG1FFEHEHFFB-.-<<DGFFG<1.<DDCDGG@C--.0;00B0/0000000000;00000.---.9/...../9/////....//////.-..../9///9//./..-.......
@M03495:530:000000000-LYBTV:1:2102:23669:17923 1:N:0:GCCCAGTG+AATTGCGA
GTCAGCATGTGAGCTTTGGAATTATTCGTTGACGACAGAAGGAGCAAGATAACGACCACAGGGAGGGTGGTTTATCAACGGCAAAATATAGTCGGAAGAGCACACGTCTGAACTCCAGTCACGCCCAGTGATCTCGTATGCCGTCTTCTGCTTGAAAAAAAAAAAAAAATGTTGATGAAGTGATCTTAAAGTGACAGACGAAAAGAGATATGAATTAGGCCTGCCCGACTAGCACGATGCATGACATGTCA
+
CCCDDFFFFFFFGGGGGGGGGGHHHHHHHHHHHGGGGGHHHHHHHHHHHHHHHGGGGGHHHHGFGGGFGGGGHHHHHFHGEEEEHHHHHHGHHGGGGGHHHHHHHGHHHGHHHHHHHHHHHHGHGGGH2GHDDHGFGGHHHHGEFFEHHHHHHG0<GGGCECG@;;---.0;00000;0:00000000000:00000/:---:-/.//000000:0:0000:.....--:-0/00-....:000:000000
@M03495:530:000000000-LYBTV:1:2102:19589:17937 1:N:0:GCCCAGTG+AATTGCGG
GTCAGCATGTGAGCTTTGGAATTAGTAAATTCGTTGACGACAGAAGGAGCAAGATAACGACCACAGGGAGGGTGGTTTATCAACGGCAAAATATAGATCGGAAGAGCACACGTCTGAACTCCAGTCACGCCCAGTGATCTCGTATGCCGTCTTCTGCTTGAAAAAAAAAAAAAATAGAACACAATAAAAACTACCTTGACCTGTCACCGTAGTCACGTAAGTATTCGTACGTCTACACCCCAGTATTATAC
+
DDDDDFFFFFFFGGGGGGGGGGHHHHHHHHHHGHHHHHGGGGGHHHHHHHHHHHHHHHGGGGGHHHHGGGGGEFGGGHHHHHHHGGGGGHHHHHHHHHHHGGGGHHHHHHHGHHHGHHHHHHHHHBDFEHGGGHGHHD1FGGFGHHHHGGEHGHHHHHHC<0DBH<@@FEA---.:0000//;.000090:000/0000000/00000.9...0009./..000:0//;.-/./.009/;-..00000000
@M03495:530:000000000-LYBTV:1:2102:14173:17946 1:N:0:GCCCAGTG+AATTGCGG
GTCAGCATGTGAGCTTTGGAGTGAAATCTCTTGTCTTAAGGAATAAAGGAAAAAGATTCCGTCGGAGGCTCGGTGCTCTACAGGTTCAACCTTTGTACTCTATTATTGCCTCACATTCCATCTCTTGTGAAAATATATTTGATTGGCTTTTCTGCAGGTTGTTTGCCAGGACTTTCCAAGACCTCCACTAGAAAACACAATAAACTTTTTGGAAGCTGGACAACTATCTTCATTTTTCAGAATCAGTGAAC
+
CCCDDFFFFFFFGGGGGGGGGGHHHHHHHHHHHHHHHHHHHHHHHHHHHHHHHHGGHIHIHIHGGGGGGHHGGGGGHHHHHHHHHHHHHHHHHHHHHHHHHGHHHHHGHHHHHHHHHHHHHHHHHHFHGHHHHGHHHHHHHHHHHHHHHHHHHHHHHGHHHGHHHHHHHHHHHHHHHGHHFHHHHHHHHHHFHHBGHHGGHGDGHHHHHHFGFGHHHGHHHFHHEGGHGHGGGGFGGFGFFF0:CFGGGG0
@M03495:530:000000000-LYBTV:1:2102:24926:17946 1:N:0:GCCCAGTG+AATTGCGG
GTCAGCATGTGAGCTTTGGAATTAGCTGGTTTATCAACGGCAAAATATAGATCGGAAGAGCACACGTCTGAACTCCAGTCACGCCCAGTGATCTCGTATGCCGTCTTCTGCTTGACAAAAAAACGCGAACTGGTTTCTGGGAGCACTCACAACGGGGGCGGATTAGGGGCTGTATCGGCGAAGTGCTGAGATAGCACGCAGATCTCCGATTGCATATGCTGCGCGCTGTAGCGCGCCTGAGGCTGCAGCTC
+
AABBAFFFFFFFFGFGFGGGGGHHHHHHHHGHHFGHFHGGGGEGBFGHHHHHFHGEEGHHEHHFFF1AGEFGHFHHFHGFFHFEG@FGHGFDBGGHGDHCB3>>EGEBE44E3303B320?E////>//</10?10111?00?.<010<1>1.--<--:-9--909/.;--..///;------.//;//;//;/9;B-----//9//.-;.9//9///////------;:9;9----.9.....9.999//
@M03495:530:000000000-LYBTV:1:2102:28389:17947 1:N:0:GCCCAGTG+AATTGCGG
GTCAGCATGTGAGCTTTGGTCCACCTGATCCTGGTTTATCAACGGCAAAATATAGATCGGAAGAGCACACGTCTGAACTCCAGTCACGCCCAGTGATCTCGTATGCCGTCTTCTGCTTGAAAAAAAAACAAATAGAATAGATACGTGTATACTAGGGGTAGACTACACGGACTGGTGAGTACTCCGGACATGTGTGTGTGTACTACTGTTACGAATACTGTTTTCACTACAGATATTTATGCTAATGCGCT
+
CCCCCFFFFFFDFGGGGGGGGGHHHHGHHHHHHHGHHHHHHHHGGGGGHHHHHHHHHHHGGGGHHHHHHHGHHHGHHHHHHHGHGHHGHGGEHGHHFBEHHGGHHHHGAEHGGHHFHHH03FGFEDBD///02@2@2<111111/<??01111110..<<.1111///<----..;/0.00000/.-.--00909.9.:..090000;0000..;..00000//://////9//9///////9/////:.-
@M03495:530:000000000-LYBTV:1:2102:9110:17952 1:N:0:GCCCAGTG+AATTGCGG
GTCAGCATGTGAGCTTTGGTCCAGCCTGAGTCCTGGTTTATCAACGGCAAAATATAGATCGGAAGAGCACACGTCTGAACTCCAGTCACGCCCAGTGATCTCGTATGCCGTCTTCTGCTTGAAAAAAAAAAAAACACCCCAGACTCTCTCCACCGAACCTGCGTGGTACGTTATACGATGTCCTCAAACACTAGACCAGTGCTCTCAAATTCAGCATCTCGGCATTCGCAAGTGTACCCACAGCCGAGCTA
+
BABCCFFFFFFFGGGGGGGGGGHHHGHHFGGHHHHHHHHHHHHHHGGGGGHHGGHHFHHHHGGGGHHHHHGHGHHHGHHHHHHFHHHHHGHGGGHCHGDDGHHGGHHHFGGGHGHHHGHHHHFFH0/>/////-<.<.<<..../00000/0/<<--:-/..;:99.;0.///.00.....0;000000;.0//////./////:////:/:/;9////99..--//;..:-;/////9/.....----:/
@M03495:530:000000000-LYBTV:1:2102:27416:17953 1:N:0:GCCCAGTG+AATTGCGG
GTCAGCATGTGAGCTTTGGAGAAAACGGCCGATGCCCTGGTTTATCAACGGCAAAATATAGATCGGAAGAGCACACGTCTGAACTCCAGTCACGCCCAGTGATCTCGTATGCCGTCTTCTGCTTGAAAAAAAAAAATCAATATTAGTATGCGTAGCAGTCTGCACATCACAATCCACAAAATCAACACATCACGAGAATATATTAGTATGAGCACTTCCAGTCATCACAACTTCCACAGAACTCCACATGA
+
ABCCCFFFFFFFGGGGGGGGGGHHHHGGGGGGGGGHHHHGGHHHHHHHHGGGGGHHHHHFFHHHHGEFGFGHHEGHGHGHEFHFHHHHFHGHHGGGGCH3FG?BGHH?EGBHFFGGFGFDFDDGF0BGHHGGFG->0<>11000=000000.<.-.000/00;0/00000000//0/9...0/09/:..9909.;-..;00000000///////.//////////:////./9/9/:/./:///99/////
@M03495:530:000000000-LYBTV:1:2102:23969:17961 1:N:0:GCCCAGTG+AATTGCGG
GTCAGCATGTGAGCTTTGGAGTGAAATCTCTTGTCTTAAGGAATAAAGGAAAAAGATTCCGTCGGAGGCTCGGTGCTCTACAGGTTCAACCTTTGTACTCTATTATTGCCTCACATTCCATCTCTTGTGAAAATATATTTGATTGGCTTTTCTGCAGGTTGTTTGCCAGGACTTTCCAAGACCTCCACTAGAAAACACAATAAACTTTTTGGAAGCTGGACAACTATCTTCATTTTTCAGAAACAGTGAAC
+
BBCCCFFFFFFFGGGGGGGGGGGFGHHHHHHHHHHHHHHHHFHHHHHHHHHHHHGGHHHHHIHGGGGGGHHGGGGGHHHGHHHHHHHHHHHHHHHHHHHHHHHHFHHHHHHHHHHHHHHHHHHHHHEHHHBGHGHHHHHHHHHHHFGHHHHHHHGHHAGHGEHHHFHGHHHHHHHHHHHHHHHHHGGCGBCFHGGHHHE<DGH0GHHHHHGGGHHHHHGHCGFHHGHFHHGGGGGGGGGGBFGBFFBFG00
@M03495:530:000000000-LYBTV:1:2102:7095:17974 1:N:0:GCCCAGTG+AATTGCGG
GTCAGCATGTGAGCTTTGGAGTGAAATCTCTTGTCTTAAGGAATAAAGGAAAAAGATTCCGTCGGAGGCTCGGTGCTCTACAGGTTCAACCTTTGTACTCTATTATTGCCTCACATTCCATCTCTTGTGAAAATATATTTGATTGGCTTTTCTGCAGGTTGTTTGCCAGGACTTTCCAAGACCTCCACTAGAAAACACAATAAACTTTTTGGAAGCTGGACAACTATCTTCATTTTTCAGAAACAGTGAAC
+
EDDEEFFFFFFFGGGGGGGGGGHHHHHHHHHHHHHHHHHHHHGHHHHHHHHHHHGGHIIIHIHGGGGGGHHGGGGGHHHHHHHHHHHHHHHHHHHHHHHHHHHHHHHHHHHHHHHHHHGHHHHHHEGFGDHHHGHHHHHHHHHHGFGHHHHHHHHHGFHHHDFHHHHHFHHHHHHHGFDGFHHHHHGHHHFFGGHHHHGCDGGFHHHHHHGGEHEEHHGHHGHGHEHHGHFFGGFGGGGFBFFFFGFGGG0
@M03495:530:000000000-LYBTV:1:2102:24477:17980 1:N:0:GCCCAGTG+AATTGCGG
GTCAGCATGTGAGCTTTGGAGTGAAATCTCTTGTCTTAAGGAATAAAGGAAAAAGATTCCGTCGGAGGCTCGGTGCTCTACAGGTTCAACCTTTGTACTCTATTATTGCCTCACATTCCATCTCTTGTGAAAATATATTTGATTGGCTTTTCTGCAGGTTGTTTGCCAGGACAGGTCGTGATTGCTGGAGCAGGTATGATATAATTCTAGGATTTGACAGATGAATAATTTACATATATATCTAACTTTGA
+
BABBBFFFFFFBGGGGGFFBGGHHHHHHHHHHHHHHHHGGHHHHHHHHHHHHHHGGHHGHHHHGGGGGGHHGGGGGHHHHHFGHFHHHGHHHHHHFHFHHHGHHHHHHHGHGGHGHHGGHHHHHHHBGBFFGFGEGGGHHE4FFGHHGHHHHHHHGGHHFBDHHGHFHHHHHEFF?FCFGHHHHGHFHFHHEHG<DGHFHHHEFGHGHHHHFHHFHHHHHHHGHCCGCCGGBBCGGB00;CBFBFFGGEG0
@M03495:530:000000000-LYBTV:1:2102:20627:17981 1:N:0:GCCCAGTG+AATTGCGG
GTCAGCATGTGAGCTTTGGAGTGAAATCTCTTGTCTTAAGGAATAAAGGAAAAAGATTCCGTCGGAGGCTCGGTGCTCTACAGGTTCAACCTTTGTACTCTATTATTGCCTCACATTCCATCTCTTGTGAAAATATATTTGATTGGCTTTTCTGCAGGTTGTTTGCCAGGACTTTCCAAGACCTCCACTAGAAAACACACTAACCTTTTTGGAAGCTGGACAACTATCTTCATTTTTCAGAAACAGTTAAA
+
>1>1>CBFD@B31GGGGFGFGEGHHHFHHHHGHHGCHHGHHCHHHHGHHHHHHFFEGHFHHGGGGGGGCEHECEGGGGGFFHHHGFGBDGFHFBE22FGHHHHHGHHFFBHHFHHEFBFDFGH1GEE1BFGHBGHHEHHDGGHHF0F1BGHHHGHHB0@DGCGF0@1F1//?CCB11?1<<0GFFGFGH0<1><G0..<.//<<.=<0<0@-C0:.:0/;.0;CC/0C9;CFFF000/00C0/:F/;0900
@M03495:530:000000000-LYBTV:1:2102:13915:17998 1:N:0:GCCCAGTG+AATTGCGG
GTCAGCATGTGAGCTTTGGAGTGAAATCTCTTGTCTTAAGGAATAAAGGAAAAAGATTCCGTCGGAGGCTCGGTGCTCTACAGGTTCAACCTTTGTACTCTATTATTGCCTCACATTCCATCTCTTGTGAAAATATATTTGATTGGCTTTTCTGCAGGTTGTTTGCCAGGACTTTCCAAGACCTCCACTAGAAAACACAATAAACTTTTTGGAAGCTGGACAACTATCTTCATTTTTCAGAAACAGTGAAC
+
CCCCCFFFFFFFGGGGGGGGGGHHHHHHHHHHHHHHHHHHHHHHHHHHHHHHHHGGHHIIHHHGGGGGGHHGGGGGHHHHHHHHHHHHHHHHHHHHHHHHHHHHHHHHHHHHHHHHHHHHHHHHHGHHHHGHHHHHHHHHHHHHHHHHHHHHHHHHHHHHHGHHHFGHHHHHHHHHHGHHHHHHHHHHHHHBFHHHHHHEGGGHFHHHHHGGHHHHHHHHHGHHHHHHHHGGGGGGGGGGGGGGGGFFGF0
@M03495:530:000000000-LYBTV:1:2102:28831:18002 1:N:0:GCCCAGTG+AATTGCGG
GTCAGCATGTGAGCTTTGGATGGTTCTGGTTTATCAACGGCAAAAATAGATCGGAAGAGCCACGTCTGAACTCCAGTCACGCCCAGTGATCTCGTATGCCGTCTTCTGCTTGAAAAAAAAAAAAAAATGGTCACGTATGTCTACATATATACTAGCATATAGACTGTCGATTCGACATTCTCATGTAACTACGTCTAAACGCTAGATCCATTTCTTCTGTAGACTAGAGCTGGCATAGATTGTCTCTTGTT
+
BACBCFFFFFFFGGGGGGGGGGGHHHHHHHHHHHHHHHGGGGGHHHHHHHHHHGGGGHHHHHGGHHHGHHHHHHHHHHHHGHGEGHBGEG4DGGFEBFHHGFGHGHHHHHGHHGFHA@EB@C////-0111111.0/=/000=0000000<0000<:000;00000:0...0:.0...0000000000000:.;:/.000.-...00:0000;000000;:00000;00000/./0000:000000;0000
@M03495:530:000000000-LYBTV:1:2102:11545:18022 1:N:0:GCCCAGTG+AATTGCGG
GTCAGCATGTGAGCTTTGGAATTAGTAAATTCGTTGACGACAGAAGGAGCAAGATAACGACCACAGGGAGGGTGGTTTATCAACGGCAAAATATAGATCGGAAGAGCACACGTCTGAACTCCAGTCACGCCCAGTGATCTCGTATGCCGTCTTCTGCTTGAAAAAAAAAAAAACAAAAAGACAATAGCACGTCTACATAAGAGAGATTCTATAACATGTCACAAAGGAGATAGAGGGTAAATATGATGAGT
+
CCCCDFFFFFFFGGGGGGGGGGHHHHHHHHHHGHHHHHGGGGGHHHHHHHHHHHHHHHGGGGGHHHHGGGGGEFGFGHHHHHHHGGGGGHHHHHHHHHHHGGGGHHHHHHHGHHHGHGHHHHHHHGBGGHGGGHHHHG1GGHGGHHGHGGCHGHHGHHHF<CDHF<ECG@---<9....../:::0:000-..<.:0<000:0/..0000<0000000000000.///.</0000/..//000000<0000
@M03495:530:000000000-LYBTV:1:2102:11308:18027 1:N:0:GCCCAGTG+AATTGCGG
GTCAGCATGTGAGCTTTGGAATTAGTAAATTCGTTGACGACAGAAGGAGCAAGATAACGACCACAGGGAGGGTGGTTTATCAACGGCAAAATATAGATCGGAAGAGCACACGTCTGAACTCCAGTCACGCCCAGTGATCTCGTATGCCGTCTTCTGCTTGAAAAAAAAAAAACGAGATATATACTGACACAATCTTTGCGTAGCAATACTCTAGTTGCGATGTGTTCCTTATCTGCCTGAACGCGTTACTC
+
EDEEEFFFFFFFGGGGGGGGGGHHHHHHHHHHGHHHHHGGGGGHHHHHHHHHHHHHHHGFGGGHHHHGGGGGEFGGGHHHHHHHGGGGGHHHHHHHHHHHGGGGHHHHHHHGHHHGHHHHHHHHHHGHGHGGGHHHHFGHGHGGHHHHGGGHGHHHHHHH<CHHH-<E<E-9.-<.<.<<:11111<000/.001111:-.9-.<10101:111<<11<-...11/11111:11:<B0:/00<.---..1<
@M03495:530:000000000-LYBTV:1:2102:3892:18029 1:N:0:GCCCAGTG+AATTGCGG
GTCAGCATGTGAGCTTTGGAGGATCACAAATCCGCGATGAATACCTGCAAAATCTGGTGCCGTTTAAAGAGGGCGATGAGTACGAATCGAAAGATCTGGCGGAACTGAACCGCCGACTTTCTGCTACCGGCTGGTTTATCAACGGCAAAATATAGATCGGAAGAGTACACGTCTGAACTCCAGTCACGCCCAGTGATCTCGTATGCCGTCTTCTGCTTGAAAAAAAAAACTCATCTGACGTCACGCATACG
+
BBBCBFFFFFFFGGGGGGGGGGGHHFHHHHHHHGGGEGGHHHHHHHGHHHHHHHHHHFGHHGEGHHHHHHHHGGGFGGFGHHHGGHHGHHHGGGHHHHFHGGCFGHHHHHHGGGGCGCGHGGFBGFFGGGCGGG0GHHHHHHHGGFGCFHHHGHHHEHHG.EG.;09CGGG.CFA;FFFFFFFFFFFGG?BGFBFFBBFFFEFFFEFFFFFFFFFEBBBAF:BAAFD--://////9//.9.;A..-../.
@M03495:530:000000000-LYBTV:1:2102:13875:18030 1:N:0:GCCCAGTG+AATTGCGG
GTCAGCATGTGAGCTTTGGAGACTGGTTTATCAACGGCAAAATATAGATCGGAAGAGCACACGTCTGAACTCCAGTCACGCCCAGTGATCTCGTATGCCGTCTTCTGCTTGAAAAAAAAAAAAAATTCAGAGAGCAAGAAATCAAAGAGCAAGGGATGAGTGCAAGCCAGTACGCATATTGCCAGTACCTACGTCCGGCAGGAAGCAACCAGCGTTACGATACGGGATGCTATCTTGTCAACCATGGTTAT
+
DDEEDFFFFFFFGGGGGGGGGGGHHHHGHHHHHHHGGGGGHHHHHHHHHHHGGGGHHHHHHHGHHHGHHHHHHHHHHHHGHGGEHBGGHDGHHFGHHHHGGGEGHHHHHHHHHHHHGEGGBBC//?F1>1<10..<0000/110001///0//.../.00101<10../.011.....:111010011111/.<..----9-</..0/<....9........<..-.<./111/11110<10.<01<<110
@M03495:530:000000000-LYBTV:1:2102:23155:18031 1:N:0:GCCCAGTG+AATTGCGG
GTCAGCATGTGAGCTTTGGTCCAGCCTGAGTCCTGGTTTATCAACGGCAAAATATAGATCGGAAGAGCACACGTCTGAACTCCAGTCACGCCCAGTGATCTCGTATGCCGTCTTCTGCTTGAAAAAAAAAAAAAAAACATCTCTTATGCCGCTCTACGCGTTGAAAGAAAACAACAAATCACAGCGCACAGTGTAAGAGTGATACTACAGACTTTATTATATAATCTAGATCTCCACTGTCAGACATCACC
+
CACCDFFFFFFFGGGGGGGGGGHHHGHHGHHHHHHHGHHHHHHHHGGGGGHHHHHHHHHHHGFGGHHHHHHHGHHH?DFGHHHHHHHHGGHGGGHGHHHFHHHFFFHHHGDGHGGHHHHHHHHHFA/<BB<A/->--..000<0000<0:----:00.-9;--.000/./;/.....;0000:0.-----/00000000:000090000;0.000000000;0000;00000;000/0000000;/00;0/
@M03495:530:000000000-LYBTV:1:2102:2719:18041 1:N:0:GCCCAGTG+AATTGCGG
GTCAGCATGTGAGCTTTGGAATTAGCTGGTTTATCAACGGCAAAATATAGATCGGAAGAGCACACGTCTGAACTCCAGTCACGCCCAGTGATCTCGTATGCCGTCTTCTGCTTGAAAAAAAAAACATCAATTTGAAGCTACGTCAGTCTAAAAACTCCAGTTTGAGATCCTATCGATGTCGGATGAAGCACTCACTCGCATTCCGACCATCAATAACTTAAGCACCAAAGTACAGACACTCGTTCAATTGC
+
BBBBAFFFFFFFGGGGGGGGGGHGHHHHHHHHHHHGHHGGGGGHHGHFHHGHHHGGGGHGHHHHHGHHHGHHHHHHGHHHHHGHGGGGGGHG4GHHGGHHFHGAFFGFHHGHHHGHHGHGGGGC//22@22221<11?111<00//1<1=11<<.11<111000=..=0<000<.<<0.0.--.:/00://:///9;99-..00/.---0;00000////////..AA./:9////...//....//////
@M03495:530:000000000-LYBTV:1:2102:17887:18059 1:N:0:GCCCAGTG+AATTGCGG
GTCAGCATGTGAGCTTTGGTCCAGCCTGAGTCCTGGTTTATCAACGGCAAAATATAGATCGGAAGAGCACACGTCTGAACTCCAGTCACGCCCAGTGATCTCGTATGCCGTCTTCTGCTTGAAAAAAAAAAAAATAGCTCTTCACCATTATTTCCTCTCATGCGTGCTATTTCTAGTGAATACAGCTCGTTATCGTTCATACTGGCACTATTGATCTTGATCCAGGTTCTGCTTCCTCGTCCACTCGTATG
+
AAAABFFFFFFFGGGGGGGGGGHGHGHHHGGFHHHGHHHHHHHHHGGGGGHHHHHHGHHHHFFGGHEHHHHHGGHHGFHHHHHHHHHHHGFEGCFFFHFGHHHFGEFHHGGGHGFHFFHHHHBGHH/<</>//-011<111111111100000<0000/000=...:.00<:000000000000000/.9...0./../000;0/./0/0000000000/:////////////////9.9...///...//
@M03495:530:000000000-LYBTV:1:2102:3046:18064 1:N:0:GCCCAGTG+AATTGCGG
GTCAGCATGTGAGCTTTGGAGGGCAAGAAGTGGTTGTGACATTGCTATGGCAGCTAGAGCCAACAATTACCTTAAATTCCAAAAACAACATACTCCTCCTTGGAATTAGTAAATTCGTTGACGACAGAAGGAGCAAGATAACGACCAAGGGAGGGTGGTTTATCAACGGCAAAATATAGATCGGAAGAGCACACGTCTGAACTCCAGTCACGCCCAGTGATCTCGTATGCCGTCTTCTGCTTGAAAAAAAA
+
BAAABFFFFDFFFGBGGGBFGGGGGCFFFGGDGFFFEAGFHHFDHGGHHFHCFFHHFBGEGGCF1GHHFHHDDEGHHHHHHHFFHGGEHHFG3GHHFHHHGFBC3BGGF@@GHHGHFHHHHGGGE/EHHFFHFHFFCCDDGFCC<CGEFEGEGGCA<@D.<<DGFDGGCCCGH/0<DDDGCCCEFEAAGFFHHE?AE;;;C/CFF/FFFFFD?.?EEBF0009;.A.;/F/;9-.;FFFB9//./;/.9-9
@M03495:530:000000000-LYBTV:1:2102:23871:18105 1:N:0:GCCCAGTG+AATTGCGG
GTCAGCATGTGAGCTTTGGAGTGAAATCTCTTGTCTTAAGGAATAAAGGAAAAAGATTCCGTCGGAGGCTCGGTGCTCTACAGGTTCAACCTTTGTACTCTATTATTGCCTCACATTCCATCTCTTGTGAAAATATATTTGATTGGCTTTTCTGCAGGTTGTTTGCCAGGACCTCCACTAGAAAACACAATAAACTTTTTGGAAGCTGGACAACTATCTTCATTTTTCAGAAACAGTGAACAACCCACTAA
+
CCCCCFFFFFFFGGGGGGGGGGGHHHHHHHHHHHHHHHHHHHHHHHHHHHHHHHGGHHHHHHHGGGGGGHHGGGGGFHHHHHHHHHHHHHHHHHHHGHHHHHHHGHHHHHHHHHHHHHHHHHHHHFHHGFHHHHHHHHHHHFHHFGHHHHHHHHGHHHHHFGHHHEHFHGHEFHGGHHGFHBGHHCEHEFHBFGFHHHHHGGFGFHHHHHHHHGHHHGHHGFHHHHHFGHHFFGGBCFGGFGGGG?FGGGG
@M03495:530:000000000-LYBTV:1:2102:21965:18122 1:N:0:GCCCAGTG+AATTGCGG
GTCAGCATGTGAGCTTTGGTCCAGCCTGAGTCCTGGTTTATCAACGGCAAAATATAGATCGGAAGAGCACACGTCTGAACTCCAGTCACGCCCAGTGATCTCGTATGCCGTCTTCTGCTTGAAAAAAAAAAAAAACGCACCTCAGATGCCGACTTCTGCTTGTACCAACATCAAACACAATAGTGATCGACTGCGATCACATCAATGCGTGCGTCGCTAGTCTGCAGAGCATAGCACTGTACACTCAGTCT
+
BBBBBFFFFFFFGGGGGGGGGGHHHGHHHHGHHHHHHHHHHHHHHGGGGGHHHHHHGGHHHGGGGHHHHHHHGHHHCEGHHHHGHHFHH1GFG?FGF@@FEHHFFHHHHGGGHGFFGHHHFGHHHF<>C//</--<->---/<//<0<00--:-.:0::G00.00000../000009...0;90000;..-../.-...//99/////....-.---.:.////////.9////9/////////://////
@M03495:530:000000000-LYBTV:1:2102:21794:18122 1:N:0:GCCCAGTG+AATTGCGG
GTCAGCATGTGAGCTTTGGAGGGCAAGATAACGACCACAGGGAGGGTGGTTTATCAACGGCAAAATATAGATCGGAAGAGCACACGTCTGAACTCCAGTCACGCCCAGTGATCTCGTATGCCGTCTTCTGCTTGAAAAAAAAAAAAAAAAAATCAGAACACAGTGCTACTAGATCATGATACAGTGAGTGTACAATGTGATACGTATTGGTCAGCTTAGCGTACTATCGGATAAGTGGAGCACTATTATGC
+
CCCDDFFFFFFFGGGGGGGGGGGGGGGHHHHHGGGGGHHHHGGGGGEFGGGHHHHHHHGGGGGHHHHHHHHHHHGGGGHHFHHHHGHHHGHHHHHHHHHHHHGHGGGHHHBD3FHHFGHHHHGGG0=@FGHHHHGHHHHGGDG-@-------.00000///..000:0000000;000;:00000000:00000:0:000000.0000000:0/00;000-;.-.0:;.-...;00000./.:00:0000;
@M03495:530:000000000-LYBTV:1:2102:19038:18148 1:N:0:GCCCAGTG+AATTGCGG
GTCAGCATGTGAGCTTTGGAGTGAAATCTCTTGTCTTAAGGAATAAAGGAAAAAGATTCCGTCGGAGGCTCGGTGCTCTACAGGTTCAACCTTTGTACTCTATTATTGCCTCACATTCCATCTCTTGTGAAAATATATTTGATTGGCTTTTCTGCAGGTTGTTTGCCAGGACTTTCCAAGACCTCCACTAGAAAACACAATAAACTTTTTGGAAGCTGGACAACTATCTTCATTTTTCAGAAACAGTGAAC
+
BBBBBFFFFFFFGGGGGGGGGGHHHHHHHHHHHHHHHHHHHHHHHGHHHHHHHGGGHHHHHHHGGGGGGHHGGFGGHHHHHHHGHHHHHHHHHHHHHHGHHHGHHHHFHGHHHHHHHHHHHHHHHFEGHHHHHHGHGHHHHFHHHAGHHHHHHHHHGHHHHDHHHFHHHHHHHHHHHGHHGHHHHHHHHHHFFHGHHHHGH0DDGFHHHGGGHHBACHG.GFGHFHGHGHGGGGGGGGGGFGBFGGGGGF0
@M03495:530:000000000-LYBTV:1:2102:5822:18149 1:N:0:GCCCAGTG+AATTGCGG
GTCAGCATGTGAGCTTTGGAGTGAAATCTCTTGTCTTAAGGAATAAAGGAAAAAGATTCCGTCGGAGGCTCGGTGCTCTACAGGTTCAACCTTTGTACTCTATTATTGCCTCACATTCCATCTCTTGTGAAAATATATTTGATTGGCTTTTCTGCAGGTTGTTTGCCAGGACTTTCCAAGACCTCCACTAGAAAACACAATAAACTTTTTGGAAGCTGGACAACTATCTTCATTTTTCAGAAACAGTGAAC
+
BBBBBFFFFFFFGGGGGGGGGFHHBGHFHHHFHHFHHHHFHHHFGHHFFHHHFHDGHHHHHHHCGGGAEGGFGGGGHFDGFHFFGHHHBGHHHHHHHHHHHHHHHHHHHGHHHHHHFHFGGFHHHBGFGHHHHHHGHGGHHHHHFFGHGHHHHGHGHEGHHEFHGHGHFEHHHHHGHHHHHHHEHHHHHHFGDHFGHHHEFFFGHHGFHHGGHGGHHHHHFHFHHHHGHHGGGGGGGGGGEGFFGF00B00
@M03495:530:000000000-LYBTV:1:2102:13966:18160 1:N:0:GCCCAGTG+AATTGCGG
GTCAGCATGTGAGCTTTGGAATTAGTAAATTCGTTGACGACAGAAGGAGCAAGATAACGACCACAGGGAGGGTGGTTTATCAACGGCAAAATATAGATCGGAAGAGCACACGTCTGAACTCCAGTCACGCCCAGTGATCTCGTATGCCGTCTTCTGCTTGAAAAAAAAAAAAGACCTTCCCCTACTTGAGACCACCTGCTACAGCAGAAATACTTGAGTCTTTGGAAATTATCTCGGACGTTAGTATCGTC
+
AAABBFFFFFFFGGFGGFGGFGHHHHHHHHGHGFGHHHGEGFFHHFFAGHHHHHHHHGFFEFGHAGHEAEEF>FEGGHHH4BGHG?@EECGGFFHHGHFHFGEGHHEHHHGGHAGFHHHHHHHHG2FF<CFDGHFHDH1GDFGGHFHHG<AG.DHHHHH0=C0DG-ADG:9-.9//909//9/.;90000;;;B.9;/./////9.9/9///9//9//99//9////////////.;.--;.../9//..9
@M03495:530:000000000-LYBTV:1:2102:17828:18171 1:N:0:GCCCAGTG+AATTGCGG
GTCAGCATGTGAGCTTTGGTGCCGCCCTGGTTTATCAACGGCAAAATATAGATCGGAAGAGCACACGTCTGAACTCCAGTCACGCCCAGTGATCTCGTATGCCGTCTTCTGCTTGAAAAAAAAAAGCAAAACACCCATCTCGTGACATCGCTCTCCTGTGGCATACGTACCTAATCTTTCATTGTTATTCACCTACCTCGTTCATCCACCTTGTGCTCGATGCTTGTGTCACTTCCATTCGCATGTAGTTC
+
CBCDDFFFFFFFGGGGGGGGGGHGGGGGHHGHHHHHHHHGGGGGHHHHHHHHGHHGGGGGHHHHHHGHHHGHHHHHHHHHHHHDHGGGHHGHHBGHHGGHHHHGGGHGHHHHHHHHHBHH?DGD@?G10100/0<..<01>0..0.000..<..0/<00</./000.:0.:000000000000;00000000000/.00..9.9;00009;000000:.-/0.909.0:00:000900;00....9;0000
@M03495:530:000000000-LYBTV:1:2102:19146:18179 1:N:0:GCCCAGTG+AATTGCGG
GTCAGCATGTGAGCTTTGGAGTGAAATCTCTTGTCTTAAGGAATAAAGGAAAAAGATTCCGTCGGAGGCTCGGTGCTCTACAGGTTCAACCTTTGTACTCTATTATTGCCTCACATTCCATCTCTTGTGAAAATATATTTGATTGGCTTTTCTGCAGGTTGTTTGCCAGGACCTCCACTAGAAAACACAATAAACTTTTTGGAAGCTGGACAACTATCTTCATTTTTCAGAAACAGTGAACAACCCACTAA
+
CCCDEFFFFFFFGGGGGGGGGGHHHHHHHHHHHHHHHHHHHHHHHHHHHHHHHHGGHIHHHHHGGGGGGHHGGGGGHHHHHHGHHHHHHHHHHHHHHHHHHHHHHHHHHHHHGHHHHGHHHHHHHHHHHHHHGGHHHHHHHHHHHGHHHHGHHHHHHHHHHGHHHHHHHHHGHHHHHGHFFFHHHFHHHGHFGHHHHHHHGG0GHEHHGGHGHHHHGHGHGGHHHHHHHHGGGFGGBFFGFGGGGGGGFBB
@M03495:530:000000000-LYBTV:1:2102:23655:18198 1:N:0:GCCCAGTG+AATTGCGG
GTCAGCATGTGAGCTTTGGAGACTGGTTTATCAACGGCAAAATATAGATCGGAAGAGCACACGTCTGAACTCCAGTCACGCCCAGTGATCTCGTATGCCGTCTTCTGCTTGAAAAAAAATAAAATTAGATTGCACTTACTATCTGACTGGTAGTACGTACGATGAGTCGACCTGCAGTCTAGTAAAGCTTTGGATGATGGAGTACGACCATGATCTAATAGTGAGTCCCAGTTGCGCTGGCGCCAGTACAA
+
AAAAAFFFFD3BAGGGGGF1FGCHHHFGHHHHHFHEEGEGGFGHHHHHFFH?FFFA0GCCFGCHC0FDGFEFG@GFFFG/0//?>GGH2222F>?>GH1>>/>FBE11GH10BF>>/<B011BF>B1<>2@1FGBGHFH1D2DB2GFB1<??1F1F/??/->>.1F1FCFGC?/</<D/=DFGGHFFB0;GB//0:;0::////0;C.A-99090000000;0000009009;00--9---;A---//;//
@M03495:530:000000000-LYBTV:1:2102:19247:18202 1:N:0:GCCCAGTG+AATTGCGG
GTCAGCATGTGAGCTTTGGAATTAGTGTTGACGACAGAAGGAGCAAGATAACGACCACAGGGAGGGTGGTTTATCAACGGCAAAATATAGATCGGAAGAGCACACGTCTGAACTCCAGTCACGCCCAGTGATCTCGTATGCCGTCTTCTGCTTGAAAAAAAAAAATAAAAGAGATAAACATCTAGACTACAAACGACGCATTGAGTGTGTCATCATGAGAAGCATATAAGTCAGTTGGACATCGGATCTCA
+
DDDDDFFFFFFFGGGGGGGGGGHHHHHHHHHHGGGGGHHHHHHHHHHHHHHHGGGGGHHHHGGGGGEGGGGHHHHHHHGGGGGHHHHHHHHHHHGGGGHHHHHHHGHHHGHHHHHHHHHHHHGGG@<?FGFHHHHHGGHHHHGEDGGHHHHHHHA<GHHC@FG-<.0<0<0.//0<0000000000000/0009..----..<0<0<<0.00000000<::/0<0000:0:00<000<00000....-0<0
@M03495:530:000000000-LYBTV:1:2102:13020:18209 1:N:0:GCCCAGTG+AATTGCGG
GTCAGCATGTGAGCTTTGGAATTAGTAAATTCGTTGACGAAGAAGGAGCAAGATAACGACCACAGGGAGGGTGGTTTATCAACGGCAAAATATAGAACGGAAGAGCACACGTCTGAACTCCAGTCACGCCCAGTGATCTCGTATGCCGTCTTCTGCTTGAAAAAAAAAAAAAGTAAAATAATGTAATCACTAAAGGGGGTGTAAGTGACTTGACAGAAACAACACTTAATATTGAACTGAGTTGTGACGTT
+
CCCDDFFFFFFFGGGGGGGGGGHHHHHHHHHHGHHHHHGGGGGHHHHHHHHHHHHHHGGGGGHHHHGGGGGEFGGGHHHHHHHGGGGGHHHHHHHHHHGGGGGHGGHHHHGHHHGHHHHHHHHHHHFDGGGGHGHHH1GGFFGHHHHGGGHGHHHHHHHF<DHHGEGGG<--.0111110111:111<10<10:00<----901111111<0<010/00//....01<111111:10:000:111.11...
@M03495:530:000000000-LYBTV:1:2102:8942:18219 1:N:0:GCCCAGTG+AATTGCGG
GTCAGCATATGAGCTTTGGAATTAGTAAATTCGTTGACGACAGAAGGAGCAAGATAACGACCACAGGGAGGGTGGTTTATCAACGGCAAAATATAGATCGGAAGAGCACACGTCTGAACTCCAGTCTCGCCCAGTGATCTCGTATGCCGTCTTCTGCTTGAAAAAAAAAAAGAGAGAGAAGTGGATCTTGATGGCATGGACCCCCATACATACTGTCCCATCCGCGTAGAATTCTGTCAGCAAATTCCCCA
+
AAAAAFFF55@FGGGCFGCGGGHHHFHFHHHHGHHGFGG2AFEGFHHHHGHHHFHHHFEGCCAGHHHEGGGC?FGEFFFHFFGEECEEGHHFHHHHHFHHGGGGFFGFGFHCCFHG1DGEHHHF211FGCDDFHHF1F1<?GCEFFBHCA?FEGH1<DF0.0=DH-::-AB..//;9.C;FGG0B00B;0009B/C/;.//;9.--:/.9///;//;//9//...----.9/99/99///;/9///9//..
@M03495:530:000000000-LYBTV:1:2102:26285:18223 1:N:0:GCCCAGTG+AATTGCGG
GTCAGCATGTGAGCTTTGGTTTATCAACGGCAAAATATAGATCGGAAGAGCACACGTCTGAACTCCAGTCACGCCCAGTGATCTCGTATGCCGTCTTCTGCTTGAAAAAAACAACTGTGATATGAGCACTGGAAGAGTTGAGTGCAGAAGCAGAGATGGTGACAATAGGGGTCGCTGGTATAGGCGTAGAGCTCTGTGGGAAGTGTAACTAGAGCGTCGTCTAGCTAGACCGCGGTGGCGCTTAGCGTGAG
+
BBBBBFFFFFFFGGGGGGGGGGHFHFBGFGGAAG2FGGEE5ADFAE2EHFHHHHGGFEF1FAFFG3FADGFHGHGF1F@@5DF4BAFEBGB3@>>GEHGB4B3FE?3?0>E////33433B33333220222B220022@@22222>2?<11?0/011111111111110<..<-.<-/0000:/-.-:;00000000/../.0000000;0000-;.--...//;/////----9-..9.;..//-9;..
@M03495:530:000000000-LYBTV:1:2102:4526:18229 1:N:0:GCCCAGTG+AATTGCGG
GTCAGCATGTGAGCTTTGGAGTGAAATCTCTTGTCTTAAGGAATAAAGGAAAAAGATTCCGTCGGAGGCTCGGTGCTCTACAGGTTCAACCTTTGTACTCTATTATTGCCTCACATTCCATCTCTTGTGAAAATATATTTGATTGGCTTTTCTGCAGGTTGTTTGCCAGGACTTTCCAAGACCTCCACTAGAAAACACAATAAACTTTTTGGAAGCTGGACAACTATCTTCATTTTTCAGAAACAGTGAAC
+
CCCBCFFFFFFFGGGGGGGGGGFFHHHHHHHGHFHFHHHHGHHHHHHHHGHHFHGGHHHGHFGGEGGCGGHGGGGGHHHGHHGHFGHHHHHHHHHHHGFHHHHHGHHHHEHHHEHHHHHHHHHHHB3FGHBGFFHHHHHHH4FHDCFGHHHHHHGHHHFB@BGHHGHHBGFEHHHHFHGHFFCHHHHHHGFFFGHGHGE<D<DDFDHHHHGGEFFAHGG.CCGEECFHHFFFFFGGGGGGBBBFFFBF0B9
@M03495:530:000000000-LYBTV:1:2102:15465:18249 1:N:0:GCCCAGTG+AATTGCGG
GTCAGCATGTGAGCTTTGGAGTGAAATCTCTTGTCTTAAGGAATAAAGGAAAAAGATTCCGTCGGAGGCTCGGTGCTCTACAGGTTCAACCTTTGTACTCTATTATTGCCTCACATTCCATCTCTTGTGAAAATATATTTGATTGGCTTTTCTGCAGGTTGTTTGCCAGGACTTTCCAAGACCTCCACTAGAAAACACAATAAACTTTTTGGAAGCTGGACAACTATCTTCATTTTTCAGAAACAGTGAAC
+
CBCCCFFFFFFFGGGGGGGGGGHHHHHHHHHHHHHHHHHHHHHHHHHHHHHHHHGGHIHHHHHGGGGGGHHGGGGGHHHHHHHGHHHHGHHHHHHHHHHHHHHHHHHHHHHHHHHHHHHHHHHHHHHHHFGHHHHHHHHHH4GHHFHHHHHHHHHHGHHHHGHHHBFHHHHGHHHFHFGHGHHHHHHFHGHBGHHHGHECDGDGFGHGFFGGHBFGHHGGHGHEFBGGHHGGGGGGGGGGGGGGGGGGGGB
@M03495:530:000000000-LYBTV:1:2102:28278:18249 1:N:0:GCCCAGTG+AATTGCGG
GTCAGCATGTGAGCTTTGGTTTATCAACGGCAAAATATAGATCGGAAGAGCACACGTCTGAACTCCAGTCACGCCCAGTGATCTCGTATGCCGTCTTCTGCTTGAAAAAAAAAAAATTACTCATCGCGATTTGTTCAATTCATATCTTTTATGAGCGTAGGTAGTGTTACACATGTTGGTTTCTGCTTATTTCTTTCTCCGTCTCTCTACTTCGTTGCTCCACAGTTTTACTCATACTCATTATGCTGTAA
+
BABBBFFFFFFBFGGGGGGGGGHHHHGHGGGGGHHGHHHHHHHHGGGGGHHHHHHGHGHGHHHHHHHHDGHHEFGGGHBCBF4BEGFGHHGGGFGAFFHDGHHHA3GGF@///>/<<<2222211<//</<.1><1111111111<1=10=000=0<..-.000:/000000000;00....00009000000000;000..../0;90000;9///9;///././////99//;/;//9B///;;;999/
@M03495:530:000000000-LYBTV:1:2102:19512:18254 1:N:0:GCCCAGTG+AATTGCGG
GTCAGCATGTGAGCTTTGGCACAGGGAGGGTGGTTTATCAACGGCAAAATATAGATCGGAAGAGCACACGTCTGAACTCCAGTCACGCCCAGTGATCTCGTATGCCGTCTTCTGCTTGAAAAAAATTAAAAAGTAGAAACAACTCAACTCCAGTGGAGTGACAAGGCTTTAAAACTAATATACCGTCATATATAGATGAAGACTGGAAGTTCACACGTCTGAACGTCAGTCTCTTGAGTCGATGTGGTGTT
+
BBBBBFFFFFFFGGGGGGGGGGHHHGCEGGEFGEGHHHHHHHGGGGGHHHHHHHHHHHGGGGGHHHHHHGHHHGHHHHGHHHFFGGFHGGGHHHHH4BGHEFGHGEF?EFGHGHFHHGAGFHHGG022222@/21?1<FF0</1<?1<11111=101.101=11.../</=G0=00=<000:00.....00000000:0000/009/;/000000/-../.0;9.....009//////9/-../;/9..9.
@M03495:530:000000000-LYBTV:1:2102:6938:18264 1:N:0:GCCCAGTG+AATTGCGG
GTCAGCATGTGAGCTTTGGAGTGAAATCTCTTGTCTTAAGGAATAAAGGAAAAAGATTCCGTCGGAGGCTCGGTGCTCTACAGGTTCAACCTTTGTACTCTATTATTGCCCCACATTCCATCTCTTGTGAAAATATATTTGATTGGCTTTTCTGCAGGTTGTTTGCCAGGACTTTCCAAGACCTCCACTAGAAAACACAATAAACTTTTTGGAAGCTGGACAACTATCTTCATTTTTCAGAAACAGTGAAC
+
CBCCDFFFFFFFGGGGGGGGGGHHHHHHHHHHHHHHHHHHGHHHHHHHHHHHHHGGHIHHHIHGGGGGGHHGGGGGHHHHHHHHHHHHHHHHHHHHHHHHHHHHHHHHHHHGGGGHHHHHHHHHHHHHHHHHHHHHHHHHHFHHHHHHHHHHHHHHHHHHHGHHHGGHHHHHHHHHHFGFGHHHHHHHHHFFFG0FHHHGHHHFHHHHHHGCBFFEHHGHFGHGHGFGGGB0FGGGFGG09BFFGFFGBF0
@M03495:530:000000000-LYBTV:1:2102:28184:18268 1:N:0:GCCCAGTG+AATTGCGG
GTCAGCATGTGAGCTTTGGAGGAGCAAGATAACGACCACAGGGAGGGTGGTTTATCAACGGCAAAATATAGATCGGAAGAGCACACGTCTGAACTCCAGTCACGCCCAGTGATCTCGTATGCCGTCTTCTGCTTGAAAAAAAAAAAAAAAAGATACTAAGGAGCATCGTCAAAACTGATACTAGATAATAGCTCTCATCGAAGAGACCCTCAGATACAGCGCTAGTTGTAATGCGGGTGCTGATAGATATG
+
CCCBCFFFFFFFGGGGGGGGGGGGHHHHHHHHHGFGGGHGHHGFFGGBFFEGHHHHHHHGGGGGHHGHHHHHHFHGGGGHHHHHHGGHHGGGHHHHHHHFHHHDHGGGGBGGF3FGG?EGHGHGG/FEBHFEHHHGHHHHGD@-<<;----..0000000;9.;.0;.....00.00000900;000000000:000:00//.9.//.;/:.00000000--.-.000000000.----.0:000BBF0;0
@M03495:530:000000000-LYBTV:1:2102:5551:18273 1:N:0:GCCCAGTG+AATTGCGG
GTCAGCATGTGAGCTTTGGAGTGAAATCTCTTGTCTTAAGGAATAAAGGAAAAAGATTCCGTCGGAGGCTCGGTGCTCTACAGGTTCAACCTTTGTACTCTATTATTGCCTCACATTCCATCTCTTGTGAAAATATATTTGATTGGCTTTTCTGCAGGTTGTTTGCCAGGACTTTCCAAGACCTCCACTAGAAAACACAATAAACTTTTTGGAAGCTGGACAACTATCTTCATTTTTCAGAAACAGTGAAC
+
AABBBFFFFFFFGGGGGGGGGGHHHHHHHHHHHHHHHHHHHFHHHHHHGHHGHHGGGHHGHHHGGGGGGHHGGGGGHHHHHHHHHHHHHHHGHHHHFHHHHHHHHHHHHHGHHGGGHHHFHHHHHBBGGHFHHHHHHHHHHEHHGGGFHGHHHHFHHGHHHDHHHGHHHCEFHHHHHHHHFFHHGHHGHHE1GGHHECG.DDGFHHHHHHGGEHFEHH/CGHHFHHFHGFGGGGGGFFFGBFBFFF9BB;0
@M03495:530:000000000-LYBTV:1:2102:15554:18280 1:N:0:GCCCAGTG+AATTGCGG
GTCAGCATGTGAGCTTTGGAGTGAAATCTCTTGTCTTAAGGAATAAAGGAAAAAGATTCCGTCGGAGGCTCGGTGCTCTACAGGTTCAACCTTTGTACTCTATTATTGCCTCACATTCCATCTCTGGTGAAAATATATTTGATTGGCTTTTCTGCAGGTTGTTTGCCAGGACTTTCCAAGACCTCCACTAGAAAACACAATAAACTTTTTGGAAGCTGGACAACTATCTTCATTTTTCAGAAACAGTGAAC
+
AAABBFFFFFFFGGGGFGGGGGGHFHFFFHHHHHHHHHHHHHHHGHHHFFFHHHGGGHHHHHFGCEGGGHHGGEDGHHHHHGHHFHGGFHHHHHHHGHHHHGHHHHHHHFHFHHHHHHHGHHFHFD3FGHEFHHHHHHHGHHHHE0FBGF2DGHFFHHH2FDGGH2FGHHHHGHHF1FGHFHGHHHGFGFHHHH0GCC<<<DDDHDGFFH@CCGFAGHFEHGGHFHFGFGGGGGBFBFFFFGFFGGFFEG0
@M03495:530:000000000-LYBTV:1:2102:27347:18283 1:N:0:GCCCAGTG+AATTGCGG
GTCAGCATGTGAGCTTTGGTCCAGCCTGAGTCCTGGTTTATCAACGGCAAAATATAGATCGGAAGAGCACACGTCTGAACTCCAGTCACGCCCAGTGATCTCGTATGCCGTCTTCTGCTTGAAAAAAAAAAAAATTATACAACTTGTGAAAACCGCAGCAGCTCGGACGACGTGTAATATAACCACACAGACATATATCACATATATCCTCCGTAGCGTGATAGATACTTTGTAGATACTCAGCAGACTAT
+
CCDDCFFFFFFFGGGGGGGGGGHHGGHHHHHHHHHHHHHHHHHHHGGGGGHHHHHHHHHHHGGGGHHGHHHHGHHHGHHHHHHHGHHGHGHGGGHHHGBBGHHGGHHGHGGGHGHHHGHHHHHHHHCCFG?C/-01<111111<11110000/.-----:.//0.:.------.:/0;0000000..;..0;/00:000000000:00000/;..:;CA.:/0:0;:0:000:0000:0:00:0:./.0:0
@M03495:530:000000000-LYBTV:1:2102:3820:18284 1:N:0:GCCCAGTG+AATTGCGG
GTCAGCATGTGAGCTTTGGAGTGAAATCTCTTGTCTTAAGGAATAAAGGAAAAAGATTCCGTCGGAGGCTCGGTGCTCTACAGGTTCAACCTTTGTACTCTATTATTGCCTCACATTCCATCTCTTGTGAAAATATATTTGATTGGCTTTTCTGCAGGTTGTTTGCCAGGACTTTCCAAGACCTCCACTAGAAAACACAATAAACTTTTTGGAAGCTGGACAACTATCTTCATTTTTCAGAAACAGTGAAC
+
CCCCCFFFFFFFGGGGGGGGGGHHHHHHHHHHHHHHHHHHHHHHHHHHHHHHHHGGHHHHHIHGGGGGGGHGGGGGHHHHHHHHHHHHHHHHHHHHHHHGHHHHGHHGHHHHHHHGHGHHHGHGHHHHHHHHHGHGHHFHHFHHHHHGHHGHHHHFHFFHGFHHHHHHHGAGHHHHHHHHHGHGHHEGGHHBF>GHFFE.DG0DHHHHHHGGHHHHHH:CCFGHHBHHGHGGGGGGGGGGEBFGGGFFBF9
@M03495:530:000000000-LYBTV:1:2102:17065:18296 1:N:0:GCCCAGTG+AATTGCGG
GTCAGCATGTGAGCTTTGGAATTAGCTGGTTTATCAACGGCAAAATATAGATCGGAAGAGCACACGTCTGAACTCCAGTCACGCCCAGTGATCTCGTATGCCGTCTTCTGCTTGAAAAAAAAAAATGATAAAAACATAATAAGTTTAATCACTGTTATCTGCACTCTACAGTATACATTGACGACTACTAGATCCTAATCGTAAGCGATAGTCTGCGCTGTAGTCCGATAGCTTCGGTCATCCACACACTG
+
BABCCFFFFFFFGGGGGGGGGGHHHHHHHHHHHHHHHHGGGGGHHHHHHHHHHHGGGGHHHHHHHGHHHGHHHHHHHHHHHHGHGGGHHHGHEHHHGGHHHHGGGHGHHHGGHGGHHHGGGGGC<FF221=111?/=111=11=11111111=11==1=111100/=0000<00000000<0.:-:-/;GC000000000.;.:.0-....000;0----:00000...-.0000-..;.;0000;..;/0
@M03495:530:000000000-LYBTV:1:2102:12919:18312 1:N:0:GCCCAGTG+AATTGCGG
GTCAGCATGTGAGCTTTGGAATTAGTAAATTCGTTGACGATAGAAGGAGCAAGATAACGACCACAGGGAGGGTGGTTTATCAACGGCAAAATATAGATCGGAAGAGCACACGTCTGAACTCCAGTCACGCCCAGTGATCTCGTATGCCGTCTTCTGCTTGAAAAAAAAAAAAAAGGCAACCGACACATTGCTCCTGGACACTTACGCTCTCGTGATACAAGGCAGTCTGACGATGAATATAGTCACCACGA
+
BCCCDFFFFFFFGGGGGGGGGGHHHHHHHHHHGHHHHHGGGGGHHHHHHHHHHHHHHIGGGGGHHHHGGGGG?FGGGHHHHHHHGGGGGHHHHHHHHHHHGGGGHHHHHHHGHHHGHHHHGHHHHEGGGHGGGHGHGDFHGHGGHHHHGGGHGHHGHHHH<FGHH?EFGF-9-<....<..-----/000000000//.0.0:0<.....0...//00000.<..<00000....000:0000:000:.<-
@M03495:530:000000000-LYBTV:1:2102:9204:18319 1:N:0:GCCCAGTG+AATTGCGG
GTCAGCATGTGAGCTTTGGAGTGAAATCTCTTGTCTTAAGGAATAAAGGAAAAAGATTCCGTCGGAGGCTCGGTGCTCTACAGGTTCAACCTTTGTACTCTATTATTGCCTCACATTCCATCTCTTGTGAAAATATATTTGATTGGCTTTTCTGCAGGTTGTTTGCCAGGACTTTCCAAGACCTCCACTAGAAAACACAATAAACTTTTTGGAAGCTGGACAACTATCTTCATTTTTCAGAAACAGTGAAC
+
CBCCBFFFFFFFGGGGGGGGGGHHHHHHHHHHHHHHHHHHHHHHHHHHHHHHHHGGHHIIHHHGGGGGGHGGGGGGHHHHHHHHHHHHHHHHHHHHGHHHHHHHHHHHGHHHHHHHHHHHHHHHHD3GGFHHHHHGHHHHHFHHHHHHHHHHGHHHGFGGFEHHHHHGHEHHHHHGGHHHHFHHHEHHHHHFHGGGHHEED<0GGHHHHHGGGHHEFG/;GFA:GHHHHGFGGGFFGEGGFFFFFG9BBF0
@M03495:530:000000000-LYBTV:1:2102:13698:18343 1:N:0:GCCCAGTG+AATTGCGG
GTCAGCATGTGAGCTTTGGACTGGTTTATCAACGGCAAAATATAGATCGGAAGAGCACACGTCTGAACTCCAGTCACGCCCAGTGATCTCGTATGCCGTCTTCTGCTTGAAAAAAAAAAAACATTCTCAAAGTACAAACTCACCTTCCACACTCACACTCACAGATATGCACAGTATGTTAAGACTACAACAGACGAGAGAAACAGTTGTGCAGACTCCAAGCCACTAATATCATCATCTAGACCAACACA
+
BAABBFFFFFFFGGGGGGGGGGHHHHHHHHHHHGGGGGHHHHHHHHHHHGGGGHHHHHHHGHHHGHHHHHHHHHHHHGHGGGHHHHHFHHHGGHHGHGGGHGHHGGHHHHHHHHGG/CC<<//1111111111111?1<>1<<<1110111>0///0/////<0/00000:00/0000000000000//0/.//9---.-;/////;00;.0;00.///://..../////;/;/9////:////.9..9.
@M03495:530:000000000-LYBTV:1:2102:12766:18367 1:N:0:GCCCAGTG+AATTGCGG
GTCAGCATGTGAGCTTTGGAGTGAAATCTCTTGTCTTAAGGAATAAAGGAAAAAGATTCCGTCGGAGGCTCGGTGCTCTACAGGTTCAACCTTTGTACTCTATTATTGCCTCACATTCCATCTCTTGTGAAAATATATTTGATTGGCTTTTCTGCAGGTTGTTTGCCAGGACTTTCCAAGACCTCCACTAGAAAACACAATAAACTTTTTGGAAGCTGGACAACTATCTTCATTTTTCAGAAACAGTGAAC
+
BBCCCFFFFFFFGGGGGGGGGGGGHHHHHHHHHHHHHHHHHHHHHHHHHHHHHHGGHHIHHIHGGGGFGHHGGGGGHHHHHHHHHHHHHHHHHHHHHHHHGHHHHHHHHHHHHHHHHHHHHHHHHGHHHHHHHFHHHHHHHHHHGHHHHHHHHHHHHHHHHGHHHGHHHEFGHHHHHGGFHHHGHHHHGHHGFHHHHHHGHGHEHHGFGHGGHHGEHHGEHHHEGFHHHHGFFCFGGGGGGFFGGG;CFF0
@M03495:530:000000000-LYBTV:1:2102:13022:18369 1:N:0:GCCCAGTG+AATTGCGG
GTCAGCATGTGAGCTTTGGTTTATCAACGGCAAAATATAGATCGGAAGAGCACACGTCTGAACTCCAGTCACGCCCAGTGATCTCGTATGCCGTCTTCTGCTTGAAAAAAAAAAAAAAAAAAGATGCATAAATGGAAATAAGAGATGTAGTGTCACAGTTACCTGGTCCGTTGACAGCAGTGAATGATTAGATGAACAAGTGCGAGTATGTCGTTGCTAGATGAACTGCTGCACGCTCATGTGGGACTCAT
+
CBCCDFFFFFFFGGGGGGGGGGHHHHHHGGGGGHHHHHHHHHHHGGGGHHHHHHHGHHHGHHHHHHHHHHHHGHGGGHGHHFGHHHGGHHHHGGGHGHHHHHHHGHHBHGGGGG@/<//<-<C.0=0011=1110000011110/10:11</111111:<111<0<:10-.0..0109/.1011:101110111<111//111-.--.11:1.../.01<:11<1110<100/0.9...11:10..../01
@M03495:530:000000000-LYBTV:1:2102:21628:18375 1:N:0:GCCCAGTG+AATTGCGG
GTCAGCATGTGAGCTTTGGATGGTTCTGGTTTATCAACGGCAAAATATAGATCGGAAGAGCACACGTCTGAACTCCAGTCACGCCCAGTGATCTCGTATGCCGTCTTCTGCTTGAAAAAAAAAAAAAAATAAACAACTCGAGCACGTAACACACGTATTCGATGATATAAATCAGAACCATACTAGATGATGGGTGCCGACACTGGATTGCACAAGTTCGAGGCATACATGTGTGGTATCGAACGTATGTT
+
CCCBCFFFFFFFGGGGGGGGGGGFGHHHHHHHHHHHHHGGGGGHHHHHHHHHHHGGGGHHHHHHHGHHHGHHHHHHGHHHHHGHGGGHHHGG4GHFGGHHGHGGGHGHHGGHHHFHHFGCGDG<<<//-011111..10....-.-./:.00..-;/000/00:009;000000900;.;00/0000000000./../;:---00//:0:0000/.000../9-.000000;00../0:0../.-..0/00
@M03495:530:000000000-LYBTV:1:2102:17760:18400 1:N:0:GCCCAGTG+AATTGCGG
GTCAGCATGTGAGCTTTGGTCCAGCCTGAGTCCCTGGTTTATCAACGGCAAAATATAGATCGGAAGAGCACACGTCTGAACTCCAGTCACGCCCAGTGATCTCGTATGCCGTCTTCTGCTTGAAAAAAAAAAATAATTATCACTCACACTCATTACATTTTCCTATCTGATAGTTAGTCTATCCTAATTTTTCTCATTCACGTTGTTGCTCTCGATTTGATCTGCCTTGCTCATTATTACGCATTCATTTT
+
CCCCDFFFFFFFGGGGGGGGGGHHHGHHHHHHHHHHHHHHHHHHHHGGGGGHHHHHHHHHHHGGGGHGHHHHHGHHHGHHHHHHHHHHHHGHGGGHHHGH4GHHGGHGHHGGGHGHHGHHHHFHHF0>CC/<>011111@1@111011<000111111100000000=00000000000=000/;00:0000/:0000000:.:.9..000:0.0/0.:0;0000;;000:000;00000.....000000
@M03495:530:000000000-LYBTV:1:2102:13425:18410 1:N:0:GCCCAGTG+AATTGCGG
GTCAGCATGTGAGCTTTGGATGGTTCTGGTTTATCAACGGCAAAATATAGATCGGAAGAGCACACGTCTGAACTCCAGTCACGCCCAGTGATCTCGTATGCCGTCTTCTGCTTGAAAAAAAAAAAGGACAGAACCTGACACCTGCATAACACGCGGCTTTAGAGAGACACCAAAGAATCATCTATTGGGCAACTTAGCTCACCCGATAACTATCGTCCACGCATAGCGTCCTCCGAGCATACGCTCACGAA
+
BBBBCFFFFFFFFGGGGGGGGGGGHHHHHHHHHHGHHHGGGGGHHHHHHHHHHHGGGGHHHHHHHGHHHGHHHGHHHHHHHHGHEGGHHHHB4FHHFEHHEHGGGHGHGHHHHHGBHBF/EF/<></<0</01?/0?00>1<0000111111.-----=/00000..///:...//.000;0000000../../0;00000/..----.////9./..9/..-:.//-;.;./;.9-;-://...../...
@M03495:530:000000000-LYBTV:1:2102:17431:18460 1:N:0:GCCCAGTG+AATTGCGG
GTCAGCATGTGAGCTTTGGAATTAGTAAATTCGTTGACGACAGAAGGAGCAAGATAACGACCACAGGGAGGCTGGTTTATCAACGGCAAAATATAGATCGGAAGAGCACACGTCTGAACTCCAGTCACGCCCAGTGATCTCGTATGCCGTCTTCTGCTTGAAAAATAAAAAGTCAACAAACTACTGGCATCACTATAGATTATGATTACTCACTTCATACTGTATGTGTCACTCGAGTCGACTCTCATACT
+
DCCDEFFFFFFFGGGGGGGGGGHHHHHHHHHHGHHHHHGGGGGHHHHHHHHHHHHHHHGGGGGHHHHGGGGGHHGHHHHHHHHHGGGGGHHHHHHHHHHHGGGGHGHHHHHGGHHGHHHGHGHHHB?FFFFGDGGFGHBHGHFGHHHHGFGHGHGDGFH10>DGF.<GG1<.01=100<..<10100.:0/0011111111:111111011101<01111111<1111<111:19..=/-.-.<0001111
@M03495:530:000000000-LYBTV:1:2102:14111:18466 1:N:0:GCCCAGTG+AATTGCGG
GTCAGCATGTGAGCTTTGGAGTGAAATCTCTTGTCTTAAGGAATAAAGGAAAAAGATTCCGTCGGAGGCTCGGTGCTCTACAGGTTCAACCTTTGTACTCTATTATTGCCTCACATTCCATCTCTTGTGAAAATATATTTGATTGGCTTTTCTGCAGGTTGTTTGCCAGGACTTTCCAAGACCTCCACTAGAAAACACAATAAACTTTTTGGAAGCTGGACAACTATCTTCATTTTTCAGAAACAGTGAAC
+
BBBBBFFFFFFFGGGGGGGGGGHHHHHHHHHHHHHGHHHHGHHHHHHHHHHHHHGGHHHHHHHGCEGGGHHGGFGGHHHHHHHHHHHHHHGFHHHGHHHHHHHHGHHHHHHEHGHGHHHFHHHHH4FGGHBGHGHGHHHHGBGHHGFFFHHHHHGHHFFGFGHHHHHHEEGFHHGHHFGGHGHHHHHHHGHBGFGHHHHGF0<GFHFHHHGGGHGHHHHFHGHEHHHHHHGFFFFFFFGGGGFGGGGFBF9
@M03495:530:000000000-LYBTV:1:2102:20948:18477 1:N:0:GCCCAGTG+AATTGCGG
GTCAGCATGTGAGCTTTGGAGTGAAATCTCTTGTCTTAAGGAATAAAGGAAAAAGATTCCGTCGGAGGCTCGGTGCTCTACAGGTTCAACCTTTGTACTCTATTATTGCCTCACATTCCATCTCTTGTGAAAATATATTTGATTGGCTTTTCTGCAGGTTGTTTGCCAGGACTTTCCAAGACCTCCACTAGAAAACACAATAAACTTTTTGGAAGCTGGACAACTATCTTCATTTTTCAGAAACAGTGAAA
+
DDDDDFFFFFFFGGGGGGGGGGHHHHHHHHHHHHHHHHHHHHHHHHHHHHHHHHGGHHIHHHHGGGGGGHHGGGGGHHHHHHGHHHHHHHHHHHHHHHHHHHHHHHHHHHHHHHHHHHHHHHHHHHHHHFHHHHHHHHHHHHGHHHHHHHHHHHHHHHHGHGHHHGGHHHGHHHHFGHHHHGHGFHGHHHHFHGGHHGE<GFDFFFHHHHGGGHEEGHGFHHHFHHHHHHEGGG;FGGGGGGGGGGGGGE0
@M03495:530:000000000-LYBTV:1:2102:13959:18503 1:N:0:GCCCAGTG+AATTGCGG
GTCAGCATGTGAGCTTTGGTCCAGCCTGAGTCCTGGTTTATCAACGGCAAAATATAGATCGGAAGAGCACACGTCTGAACTCCAGTCACGCCCAGTGATCTCGTATGCCGTCTTCTGCTTGAAAAAAAAAAAAACCAACATACAGGTACCACAGTGTGTCACAGCTGACGCATCACACTAAGCTGCATACGATACCGTGAGCGACGACACATCGAGCTGTAGGTTGACGTACATTATAGATGGACTGAGCG
+
CCDDEFFFFFFFGGGGGGGGGGHHHGHHHHGHHHHHHHHHHHHHHGGGGGHHHHHHHHHHHGGGGHHHHHHHGHHHGHHHHHHHHHHHHGHGGGHGHHHDGHHFGHHHHGGGHGHHGHHHHHHHHH/BD/<</-..<...01101/01111<<.011=.<1111.<00/..-:<0000//00/1:0/110....-0....<0--------<00</...0111011:/0..<..1111111<10/0:.000-
@M03495:530:000000000-LYBTV:1:2102:8851:18513 1:N:0:GCCCAGTG+AATTGCGG
GTCAGCATGTGAGCTTTGGAGTGAAATCTCTTGTCTTAAGGAATAAAGGAAAAAGATTCCGTCGGAGGCTCGGTGCTCTACAGGTTCAACCTTTGTACTCTATTATTGCCTCACATTCCATCTCTTGTGAAAATATATTTGATTGGCTTTTCTGCAGGTTGTTTGCCAGGACTTTCCAAGACCTCCACTAGAAAACACAATAAACTTTTTGGAAGCTGGACAACTATCTTCATTTTTCAGAAACAGTGAAC
+
CCCCCFFFFFFFGGGGGGGGGGGHHHHGHHHHHHHHHHHHHHHHGHHHHHHHHGGGHHHIHHGGGGGGGHHGGGGGHHHHHHHHHHHHHHHHHHHHHHHHHHHHHHHHHHHHHHHHHHHHGHHHH4?GG4EGHHGHHHHHHEHHHGHFHHHHHHGGFHHHHDHHF2FFFFFEHHGHHGFHFHHHGHHHHHHEHFBGFGE.D<DDHHHHHHGGFHHEFHGFHHHHHHHHHHGFGGGGHGGHBFGGGGGGEG0
@M03495:530:000000000-LYBTV:1:2102:18716:18520 1:N:0:GCCCAGTG+AATTGCGG
GTCAGCATGTGAGCTTTGGAGTGAAATCTCTTGTCTTAAGGAATAAAGGAAAAAGATTCCGTCGGAGGCTCGGTGCTCTACAGGTTCAACCTTTGTACTCTATTATTGCCTCACATTCCATCTCTTGTGAAAATATATTTGATTGGCTTTTCTGCAGGTTGTTTGCCAGGACTTTCCAAGACCTCCACTAGAAAACACAATAAACTTTTTGGAAGCTGGACAACTATCTTCATTTTTCAGAAACAGTGAAC
+
CCCCDFFFFFFFGGGGGGGGGGHHHHHHHHHHHHHHHHHHHHHHHHHHHHHHHHGGHIHHHIHGEGGGGHHGGGGGHHHHHHHHHHHHHHHHHHHHHHHHHHHHHHHHHHHHHHHHHHHHHHHHHHHHHHGHGHHHHHHHHGHHHHHHHHHHHHHHHFHHHGHHHHHHHHHHHHHHHHHHHHHHHEGGHFHGHHHHHHGCDGBGHHHHHHGGHFHGHHHFGHHHHHHHHHGGGGGGGGGFGGBGGGBFGG0
@M03495:530:000000000-LYBTV:1:2102:7210:18536 1:N:0:GCCCAGTG+AATTGCGG
GTCAGCATGTGAGCTTTGGAGACTGGTTTATCAACGGCAAAATATAGATCGGAAGAGCACACGTCTGAACTCCAGTCACGCCCAGTGATCTCGTATGCCGTCTTCTGCTTGAAAAAAAAAAAAAATGAAGACATATACAATATCTGACTCACCATTAATCGACACCGACTAACAACGCTGAAAACTACAACATCGTTCGATACACGAATTAGCGCGTCATTAAGCACCTCGAATAACACATGGCGACATCT
+
BBCCDFFFFFFFGGGGGGGGGGGHHHHHHHHHHHHGGGGGHHHHHHHHHHHGGGGHHHHHHHGHHHGHHHHHHHHHHHHGHGGGHHHHHGHHHFGHHHHGGGHGHHHHHHHHHHHHGGGC?@/<<01=11100111111>11<1100=0000<000=0D<..-.-:-----0000.;-9..000;00;000.:0.....90.-00.-...00/-----9.000000:;/.../0.0000.00/.----.00
@M03495:530:000000000-LYBTV:1:2102:11488:18559 1:N:0:GCCCAGTG+AATTGCGG
GTCAGCATGTGAGCTTTGGATGGTTCTGGTTTATCAACGGCAAAATATAGATCGGAAGAGCACACGTCTGAACTCCAGTCACGCCCAGTGATCTCGTATGCCGTCTTCTGCTTGAAAAAAAAAAAGTAAAACCAATGAATACAGCCATCACGCCCATGCTTCTCAGAACAGTAGTAGTCTAACTACTCTAATCCTAACTGACGATATCACATGACTACTGTAACTTACTATCGTTACCACATGCCACGCTA
+
DCDDDFFFFFFFGGGGGGGGGGGGGHHHHHHHHHHHHHGGGGGHHHHHHHHHHHGGGGHHHHHHHGHHHGHHHHHHHHHHHHGHGGGHHHHHFHHHGGHHHHGGGHGHHHHHHHHHHHGGGGFC</@@1111/?/1111111111.01>1<.0.-.//0<00000000///<:0:0;00:00000000000000090/0000..:.-0000000000/0:00000000000;./...0009900000-...
@M03495:530:000000000-LYBTV:1:2102:9350:18562 1:N:0:GCCCAGTG+AATTGCGG
GTCAGCATGTGAGCTTTGGAGACTGGTTTATCAACGGCAAAATATAGATCGGAAGAGCACACGTCTGAACTCCAGTCACGCCCAGTGATCTCGTATGCCGTCTTCTGCTTGAAAAAAAAAAAAAAGCAACAGACAACTACTGACTTACTCATCAGTCAACAGATGGCAACACATTACAGACTACATAAGTAGTCTCATACTCTGAGTAGTCGACATATTCGAATACAAACGCATGCGACACATATACACAG
+
CCCDDFFFFFFFGGGGGGGGGGGHHHGGHHHHHHHGGGGGHHHHHHHHHHHGGGGHHHHHHHGGHHGHHHHHHHHHHHHGHGGGHHHGHGHHHGGHHHHGGGHGHHHHHHHFHHFGCG@C////<?0<00000>00<110000000000000<00000000</0<0//0....000000<.00/0000<000<00000000000<00000<..-..0000/::0.0<0:.9--..0..---/00000000.
@M03495:530:000000000-LYBTV:1:2102:12168:18585 1:N:0:GCCCAGTG+AATTGCGG
GTCAGCATGTGAGCTTTGGAGTGAAATCTCTTGTCTTAAGGAATAAAGGAAAAAGATTCCGTCGGAGGCTCGGTGCTCTACAGGTTCAACCTTTGTACTCTATTATTGCCTCACATTCCATCTCTTGTGAAAATATATTTGATTGGCTTTTCTGCAGGTTGTTTGCCAGGACTTTCCAAGACCTCCACTAGAAAACACAATAAACTTTTTGGAAGCTGGACAACTATCTTCATTTTTCAGAAACAGTGAAC
+
BABBBFFFFFFFGGGGGGGGGGGHHHHHHHHHHHHHHHGHHHHHHHHHHHHHHHGGHHHHHHHGGGGCGHHGGGGGHHHHHHHGHHHHHHHHHHHGHHHHHHHHHHHGHHHHGHHHHHHHHHHHHFGHHHHHHGHHHHHHHFHHHGHHHHHHHHGFFGHFGGHHHHHHHEHHHHHHHHHGHGGGHHHGHGFHHHHFFHFCGGDDHHHHHHGGFHEHGHFFHFHFGFGHEGGGGGGFGGGGEGGFFGFGGE0
@M03495:530:000000000-LYBTV:1:2102:24911:18591 1:N:0:GCCCAGTG+AATTGCGG
GTCAGCATGTGAGCTTTGGTCCAGCCTGAGTCCTGGTTTATCAACGGCAAAATATAGATCGGAAGAGCACACGTCTGAACTCCAGTCACGCCCAGTGATATCGTATGCCGTCTTCTGCTTGAAAAAAAAAAAAAATTGTGTAAAACTGACAAATCATGTGTTTAATTTTTATTGGAAAATTACCATAAACTAAAAAACATTTCTGTAACACGATCAACCGCGCTCATGTTAAGTCCACTTATATGGGTACA
+
BABBACFFFFFFFGGGGFFFECAAGFFEGFDGHEGFGGFHHHHHFGGGGGHFHHGFHFFAGDGGGFFGB1FFE??G?@DGF5FHFHHGFGH1E>G3BF@4BFFGHHHFFE>E0?4?FGFGHHG330//>///<-<>BFDFG11=0<0D0C0DGEGEFF00=/;000;C;<GH0;0:0:/0;GBF000C000009009.:00090C0009CFGG...//.-;--;.A;///9////:///;/9/9//9////
@M03495:530:000000000-LYBTV:1:2102:15872:18594 1:N:0:GCCCAGTG+AATTGCGG
GTCAGCATGTGAGCTTTGGAGTGAAATCTCTTGTCTTAAGGAATAAAGGAAAAAGATTCCGTCGGAGGCTCGGTGCTCTACAGGTTCAACCTTTGTACTCTATTATTGCCTCACATTCCATCTCTGGTGAAAATATATTTGATTGGCTTTTCTGCAGGTTGTTTGCCAGGACTTTCCAAGACCTCCACTAGAAAACACAATAAACTTTTTGGAAGCTGGACAACTATCTTCATTTTTCAGAAACAGTGAAC
+
DCCDDFFFFFFFGGGGGGGGGGHHHHHHHHHHHHHHHHHHHHHHHHHHHHHHHHGGHIIIHHHGGGGGGHHGGGGGHHHHHHHHHHHHGHHHHHHHHHHHHHHHHHHHHHHHHHHHHHHHHHHHH4FHGFGHHGHHHHHHHFHHHGHHHHHGHHBHGFHGHFHHH2DGHHFFHHHHHHGGEHHHHHHHHHHFHHHHEHEEGGDGHHHHHHGCHFGHHHF.GFAGHHHHHGB;FF0:BGGGGGGGGGFGFF0
@M03495:530:000000000-LYBTV:1:2102:18316:18628 1:N:0:GCCCAGTG+AATTGCGG
GTCAGCATGTGAGCTTTGGTGCCGCCCTGGTTTATCAACGGCAAAATATAGATCGGAAGAGCACACGTCTGAACTCCAGTCACGCCCAGTGATCTCGTATGCCGTCTTCTGCTTGAAAAAAAAAAAACAATTCCTCTATCTGTCTGTTAGTATTGATAGTGCCTCGATGTCTATGCTCTAAACTCTTTATTATTATCGCTATGTATATACCTTATGTCGCTATGTCTATATATCTGACACCACAGTAGGTA
+
CCCCCFFFFFFFGGGGGGGGGGHGGGGGHHHHHHHHHHHGGGGGHHHHHHHHHHHGGGGHHHHHHHGHHHGHHHHHHHHHHHHGHGGGHHHHHFHHHGGHHHHGGGHGHHGHHHHHHHHHGGGDG//..<1111<11<111>1000=00000000000====0=0../0:000<0000;00::090;00000009;0..;..000000000000;090.....000:0000009900000....9;00000
@M03495:530:000000000-LYBTV:1:2102:26268:18630 1:N:0:GCCCAGTG+AATTGCGG
GTCAGCATGTGAGCTTTGGTTTATCAACGGCAAAATATAGATCGGAAGAGCACACGTCTGAACTCCAGTCACGCCCAGTGATCTCGTATGCCGTCTTCTGCTTGAAAAAAAAAAATAAACCATACGCAAATTTACTTTCTACCGGATTACAAGCAGAGGTAGAGCCAGACCTAAGAGCACACAGGTGGGACACAAATGTCTGGGGGCCCTCGGCCACACACCGTAGAGGACACTACGCATCCGCAGCATCC
+
BBBBBFFFF5DFFGGGGGFGGGHHHEDHDFGGEGBFGGHHGHFHEEFEHFFHHHHGHHHFHHHHGHFEHFHHGHGGGE@@5544B?FFHHHHGGGGFBGHHHHE0?33?@E/BC/0@22<2/22@@CAD<D??1?111>111>C--..<0=00./</../0<0;0.:....0:C/:0//./.:..0/9A.F..:..000;00//----;:.-.:;-.....9-;.../....9/99.-..-/.;-9-.///
@M03495:530:000000000-LYBTV:1:2102:17900:18632 1:N:0:GCCCAGTG+AATTGCGG
GTCAGCATGTGAGCTTTGGACTCCTGACTGGTTTATCAACGGCAAAATATAGATCGGAAGAGCACACGTCTGAACTCCAGTCACGCCCAGTGATCTCGTATGCCGTCTTCTGCTTGAAAAAAAAATGAATTCACAACTTTGTTCCTCTACTTTCATTTATTCTTATATCTTCTTCACGTCATGCCATCTTTTCTGTTATGACTGTACTTCGTTCACTTATATTCTACTTGTAGTCGCTATCCGTTGCTTCT
+
DCCCDFFFFFFFGGGGGGGGGGHHHHHHHHHHHHHHHHHHGGGGGHHHHHFHHHHHGGGGHHHHHHHGHHHGHHHHHHHHHHHHGHGGGHHGHFEGHHGGHHHHFGGHGHHHHGHHHHHHHGBCGE2F22222222/22111011111111111111=111=F11111111111111.....11<0=011111111:<:1111101<1<1.//.01111111:1111111111:19-<..//..:..0111
@M03495:530:000000000-LYBTV:1:2102:12325:18647 1:N:0:GCCCAGTG+AATTGCGG
GTCAGCATGTGAGCTTTGGAGTGAAATCTCTTGTCTTAAGGAATAAAGGAAAAAGATTCCGTCGGAGGCTCGGTGCTCTACAGGTTCAACCTTTGTACTCTATTATTGCCTCACATTCCATCTCTTGTGAAAATATATTTGATTGGCTTTTCTGCAGGTTGTTTGCCAGGACTTTCCAAGACCTCCACTAGAAAACACAATAAACTTTTTGGAAGCTGGACAACTATCTTCATTTTTCAGAAACAGTGAAC
+
CBCCBFFFFFFFGGGGGGGGGGHHHHHHHHHHHHHHHHHHHHHHHHHHHHHHHHGGHHHHHGHGGGGGGHHGGEFGHHHHHHGHHHHHHHHHHHHHHHHGHHHHHHHHHHHHGHHHHHHHHHHHHEFHGEHHHGHHHHEHHFHHFGFFHHHHHHHHHFGGHDHHHHHHHEHHGFGHGHHGHHHGHEFFHFBGFH0GHHHGG00DHHFHHHGGFFCGFFGAGBFCHEHHEFGGGGBFFGFEF09CFFFFFFB
@M03495:530:000000000-LYBTV:1:2102:15631:18650 1:N:0:GCCCAGTG+AATTGCGG
GTCAGCATGTGAGCTTTGGAGTGAAATCTCTTGTCTTAAGGAATAAAGGAAAAAGATTCCGTCGGAGGCTCGGTGCTCTACAGGTTCAACCTTTGTACTCTATTATTGCCTCACATTCCATCTCTTGTGAAAATATATTTGATTGGCTTTTCTGCAGGTTGTTTGCCAGGACTTTCCAAGACCTCCACTAGAAAACACAATAAACTTTTTGGAAGCTGGACAACTATCTTCATTTTTCAGAAACAGTGAAC
+
CCCCCFFFFFFFGGGGGGGGGGHHHHHHHHHHHHHHHHHHHHHHHHHHHHHHHHGGHHIIHHHGGGGGGHHGGGGGHHHHHHHHHHHHHHHHHHHHHHHHHHHHHHHHHHHHHHHHHHHHHHHHHHDGFHHGHHHHHHHHHGHHHHHHHHHHHHHHHHHHHGHHHFHHHHHHHHGHHHGHHHHHHHHHHHHBGHHHHHHGHHHGHGGHHHGGHFHGGHHEHFHHHHHHHHFGGGFGGGGGGFBFFGFGBF0
@M03495:530:000000000-LYBTV:1:2102:6051:18654 1:N:0:GCCCAGTG+AATTGCGG
GTCAGCATGTGAGCTTTGGAGTGAAATCTCTTGTCTTAAGGAATAAAGGAAAAAGATTCCGTCGGAGGCTCGGTGCTCTACAGGTTCAACCTTTGTACTCTATTATTGCCTCACATTCCATCTCTTGTGAAAATATATTTGATTGGCTTTTCTGCAGGTTGTTTGCCAGGACTTTCCAAGACCTCCACTAGAAAACACAATAAACTTTTTGGAAGCTGGACAACTATCTTCATTTTTCAGAAACAGTGAAC
+
CBCCDFFFFFFFGGGGGGGGGGHHHHHHHHHHHHHHHHHHGHHHHHHHHHHHHHGGHIHHHFHGGGGGGHHGCEGGHHHHHHHHHHHHHHHHHHHHHHHHHGHHHHHHHHHHGHHHHHHHHHHFHHHHHHGHHHHHHHHHGBFBGGCGHBGGBGHFFAGGHFHHGHBDGGHGHHHH=FBGFHGEHHHGHGHHBFHHHHHEGGH0DFHHFFGGGFFEHHCGCGFEBGCGHHEFGGGGFFGFFFGGGGFFGB0
@M03495:530:000000000-LYBTV:1:2102:27935:18656 1:N:0:GCCCAGTG+AATTGCGG
GTCAGCATGTGAGCTTTGGAGTGAAATCTCTTGTCTTAAGGAATAAAGGAAAAAGATTCCGTCGGAGGCTCGGTGCTCTACAGGTTCAACCTTTGTACTCTATTATTGCCTCACATTCCATCTCTTGTGAAAATATATTTGATTGGCTTTTCTGCAGGTTGTTTGCCAGGACTTTCCAAGACCTCCACTAGAAAACACAATAAACTTTTTGGAAGCTGGACAACTATCTTCATTTTTCAGAAACAGTGAAC
+
CCCCCFFFFFFFGGGGGGGGGGHHGHGHHHHHHHHHHHHHHHHHHHHHHHHHHHGGHHIIHHHGGGGGGHHGGEGGHHHHHHHHHHHHHHHHHHHHHHHHGHHHHHHHHHHHGHHHHHHHHHHHHHHHHFHHHHHHHHHHHFHHGHHHHHHHHHEBGGHHHGHHHFHHHFHHHHHHFHGHHHHHHHHHHHHDGHHHHHA<DGDHHHHHHFGCFGFAGHBGHHAGFHGGGHGFGGGGGGGGFGFGGGFFFF0
@M03495:530:000000000-LYBTV:1:2102:29306:18660 1:N:0:GCCCAGTG+AATTGCGG
GTCAGCATGTGAGCTTTGGACTCCTGACTGGTTTATCAACGGCAAAATATAGATCGGAAGAGCACACGTCTGAACTCCAGTCACGCCCAGTGATCTCGTATGCCGTCTTCTGCTTGAAAAAAAAAAACAAACAACCATTGATTTTGAATAATACAAGAATATTATATATAGGCTTCTATAGTAACTGAAGTCTTATATAGTAATTTCAGACACTAAGTGTCGAGCATGAGCAACTCTTGCAACATACGTGG
+
BCBCCFFFFFFFGGGGGGGGGGHHHHHHHHHHGHGHHHGHGGGGGHHGGHHFGHHHGEFGGHGHHHHGGHHGHGHGHHHGHHHHGEGGGHFHGHGHHHEEHHHHCAEHGHGHEFHGCFGFHECDC?///=0/0/C?E1111>1111.<111111110//0<0000000<00000//00000000:00000000000:00000000000000//0/000000..-.-090000/./000000009/90.9/.
@M03495:530:000000000-LYBTV:1:2102:24031:18686 1:N:0:GCCCAGTG+AATTGCGG
GTCAGCATGTGAGCTTTGGACTCCTGACTGGTTTATCAACGGCAAAATATAGATCGGAAGAGCACACGTCTGAACTCCAGTCACGCCCAGTGATCTCGTATGCCGTCTTCTGCTTGAAAAAAAAAAAAGCAAGCAGAATATCGAAGGTCGCTTGAGTATTTAATGCAATGTGGTTAGTTGTAAGGAAGAGCTCATGCTGACATAGCAGAGTGGTTGTAGTTGGTCTAAGTCTGGAGTGTCGGAGTCTCGGG
+
DDDDDFFFFFFFGGGGGGGGGGHHHHHHHHHHHHHHHHHHGGGGGHHHHHHHHHHHGGGGHHHHHHHGHHHGHHHHHHHHHHHHGHGGGHHHHHFHHGFGHGHHGGGHGHHHGHHHGGHFHGGGCB<//0110/00<01111>.0..10<-<.<.0000000000000<0:00:.0.0000000<0/.../000<<0000/<000:00<.0090...000000<000000000/0.0.00.---./0:/.-
@M03495:530:000000000-LYBTV:1:2102:12287:18691 1:N:0:GCCCAGTG+AATTGCGG
GTCAGCATGTGAGCTTTGGTCCAGCCTGAGTCCCTGGTTTATCAACGGCAAAATATAGATCGGAAGAGCACACGTCTGAACTCCAGTCACGCCCAGTGATCTCGTATGCCGTCTTCTGCTTGAAAAAAAAAAAAAAAAACAGCCAGACTGACACGCCAATAAGTCTCCGCACCATATAATAGCATCTCAGTGCTCTAGCAGACTAACGTGTGCACAAAGTAGCTAGCGACGTGAGGCAGCCACAGATAGAG
+
CCCCCFFFFFFFGGGGGGGGGGHHHGHHHHGHHHHHHHHHHHHHHHGGGGGHHHHHHHHHHHGGGGHHHHHHHGHHHGHHHHHHHHHHHHGHGGGHGHFGBGHHGGHHHHGGGHGHHHHHHHHHH30/>BCB<<->---../.....:000000.-.9-00000009;..---.090;0000009;0000000000009009.0000././.9000/./0:900:009----..9......./..900000
@M03495:530:000000000-LYBTV:1:2102:18770:18697 1:N:0:GCCCAGTG+AATTGCGG
GTCAGCATGTGAGCTTTGGAGTGAAATCTCTTGTCTTAAGGAATAAAGGAAAAAGATTCCGTCGGAGGCTCGGTGCTCTACAGGTTCAACCTTTGTACTCTATTATTGCCTCACATTCCATCTCTGTTGAAAATATATTTGATTGGCTTTTCTGCAGGTTGTTTGCCAGGAAGGTCGTGATTGCTGGAGCAGGTATGATATAATTCTAGGATTTGACAGATGAATAATTTACATATATATCTAACTTTGAT
+
CBCCCFFFFFFFGGGGGGGGGGHHHHHHHHHGHHHHHHGHHDFGHHGHGHHHHHGGGHHGHHHGGGGGGHGGGEFFHHHHHHHHHHGHHGHHHHGGHHHHHGHHHHHHGHHHHHHHHHHFFHHHH444BGHHHFHHHHHHHGHHHHHHHHGHGHHFHGH2GCGHH2FFGGG<GFHHGGGHHHHGHHCGFFCGGHHFHGD=DGHFGFHHHBCDGHBBCGFGHHF:GCCFHFHG:CFHEFFFGFGGGGGGFB0
@M03495:530:000000000-LYBTV:1:2102:28885:18697 1:N:0:GCCCAGTG+AATTGCGG
GTCAGCATGTGAGCTTTGGAGTGAAATCTCTTGTCTTAAGGAATAAAGGAAAAAGATTCCGTCGGAGGCTCGGTGCTCTACAGGTTCAACCTTTGTACTCTATTATTGCCTCACATTCCATCTCTTGTGAAAATATATTTGATTGGCTTTTCTGCAGGTTGTTTGCCAGGACTTTCCAAGACCTCCACTAGAAAACACAATAAACTTTTTGGAAGCTGGACAACTATCTTCATTTTTCAGAAACAGTGAAC
+
CCCCBFFFFFFFGGGGGGGGGGFHGHGHHHHHHHHHHHHHHGHHGHHFHHHHHHGGHHHHHHHGGGGGGGHGGGGGHHHHHHHHHHHGHHHHHHHHHHGHHHGHHHHHHHHHHHHHHHHHHHHBFHHHHHHHGGHHGHHHHHHHHGBFG2GHHHHHGFGHHGGEGHFGHHHGHHEGFG?GFGHHHHBFHBHF1FFHHGGCGHFHHFGHHGC-:;CECHFFHFFE:;CGGBF;0BFFGGEG0B9CCFCFBF0
@M03495:530:000000000-LYBTV:1:2102:9151:18698 1:N:0:GCCCAGTG+AATTGCGG
GTCAGCATGTGAGCTTTGGAACAGGGAGGGTGGTTTATCAACGGCAAAATATAGATCGGAAGAGCACACGTCTGAACTCCAGTCACGCCCAGTGATCTCGTATGCCGTCTTCTGCTTGAAAAAAAAAAAAAAACACCAAATGATCTAGTGCCTCGCTTGTACTCCCTTGTAGGACATGCACATGGAGTGCAGTGCGGTGTGTACGCAAGACAGCATCGCCAGAGTATCATTGTACTGCGGACTGATTAGCA
+
CBCCCFFFFFFFGGGGGGGGGGHHHGGGGGEFGGGHHHHHHHGGGGGHHHHHHHHHHHGGGGHHHHHHHGHHHGHHHHH3FHGHHHGHGGGHHHHHBGHHFGHHHHGGGHGGFHHHHHHHHHHGGG//<>-<<.<....:0<0:0000<00000.-...<<0000./</000000/000000:0/0/0.:00000--.-..:00...--////./<0..<.-..:00:0000<000:0.---9.00000/0
@M03495:530:000000000-LYBTV:1:2102:21607:18703 1:N:0:GCCCAGTG+AATTGCGG
GTCAGCATGTGAGCTTTGGAATTAGTAAATTCGTTCGAAATAACGACCACAGGGAGGGTGGTTTATCAACGGCAAAATATAGATCGGAAGAGCACACGTCTGAACTCCAGTCACGCCCAGTGATCTCGTATGCCGTCTTCTGCTTGAAAAAAAAAAAAAACATCGTAAAAATAGTCTCTGCATCCAGTACATAAACAATATAGTCTGAGAACTCAGTGCTATAATCATCACAGTGTCACCCTACAGACGTC
+
DDDDDFFFFFFFGGGGGGGGGGHHHHHHHHHHGHHHGHHGHHHHGGGGGHHHHGGGGGEGGEFHHHHHHHGGGGGHHHHHHHHHHHGGGGHHHHHHHGHHHGHHHHHHHHHHHHGHGGGHHHHH3?B@?EHFHHGDGHGHHEFGHHHGGHHGGGAAE---..::.;...:::0000:0;00000/0000;00:00009000000000000:000000000000000000000000000;0../;:00.-..
@M03495:530:000000000-LYBTV:1:2102:27806:18716 1:N:0:GCCCAGTG+AATTGCGG
GTCAGCATGTGAGCTTTGGTCCAGCCTGAGTCCCTGGTTTATCAACGGCAAAATATAGATCGGAAGAGCACACGTCTGAACTCCAGTCACGCCCAGTGATCTCGTATGCCGTCTTCTGCTTGAAAAAAAAAAAAAAGCATAGGGCGTGCACGACTACTATGCTCGTGTACTCGCTCGATAGGTAGTGTTAGTCCCGCGACTTCCGTACTACGATAGCTAACGAGTACAAGTGCTATTGAGGTACAGACTCC
+
BBCCCFFFFFFFGGGGGGGGGGHHGGHHHHHHHFHHHGHHHHHHHHGGGGGHHHHHHHHFHHGEGGHHFGHFHFFHFGHHHHHHHGHHHHGHGGAHFGHB@GHHFGGGHFE/>FCHHHFHHEHBDE0<BCF/</->.>110<<./---..0..-.-:0000000.-.9:00;.@.:--:../0;0:/00:00000--:---.0099...0;.....00009.....0000000000;000//;0000.000
@M03495:530:000000000-LYBTV:1:2102:16500:18718 1:N:0:GCCCAGTG+AATTGCGG
GTCAGCATGTGAGCTTTGGAGTGAAATCTCTTGTCTTAAGGAATAAAGGAAAAAGATTCCGTCGGAGGCTCGGTGCTCTACAGGTTCAACCTTTGTACTCTATTATTGCCTCACATTCCATCTCTTGTGAAAATATATTTGATTGGCTTTTCTGCAGGTTGTTTGCCAGGACTTCGTGATTGCTGGAGCAGGTATGATATAATTCTAGGATTTGACAGATGAATAATTTACATATATATCTAACTTTGATA
+
CBCCCFFFFFFFGGGGGGGGGGHHHHHHHHHHHHHHHHHHHHHHHHHHHHHHHHGGHIHHHHHGGGGGGHHGGGGGHHHHHHHHHHHHHHHHHHHHHHHHHHHHHHHHHHHHFHHHHHHHHHHHH4DGHHFHHHHGHHHHHGHHHHGHHHHHHGFFFGHHHEHHHGHHFHGHHHGAGFFHHHEHHH0FFAGGFGEHGHGHHBGHHEHHHFHHHHEHFGFHHG0;0:CFHGHEHHHEHHHHHHGGGGF0FG0
@M03495:530:000000000-LYBTV:1:2102:2656:18722 1:N:0:GCCCAGTG+AATTGCGG
GTCAGCATGTGAGCTTTGGAGTGAAATCTCTTGTCTTAAGGAATAAAGGAAAAAGATTCCGTCGGAGGCTCGGTGCTCTACAGGTTCAACCTTTGTACTCTATTATTGCCTCACATTCCATCTCTTGTGAAAATATATTTGATTGGCTTTTCTGCAGGTTGTTTGCCAGGACTTTCCAAGACCTCCACTAGAAAACACAATAAACTTTTTGGAAGCTGGACAACTATCTTCATTTTTCAGAAACAGTGAAC
+
AABAAFFFFDFFFGGGGGFGBGFHHHHHHGHHBGHHHHHHHCHHHHEEBHHGGGGEFHHGFHHGGGGGGHFGC?EFGHHHHHHHHGHFHDFHGGEGHGHHFEHHHHHBFFGHBEGGFHG4GGHHHEGGGHGFFFHGHGHHHHFHHAGFHHHHHHFGHHHBGDHHHHHHHEHHFCGH1DHHHGHFHACGFFF1<1<<<C<<D0DGHHFHHHGGEFCEGHGHHGCCFCGHHFBFFBBB0FFB0;9BFFCFEF0
@M03495:530:000000000-LYBTV:1:2102:3942:18730 1:N:0:GCCCAGTG+AATTGCGG
GTCAGCATGTGAGCTTTGGAATTAGTAAATTCGTTGACGACAGAAGGAGCAAGATAACGACCACAGGGAGGGTGGTTTATCAACGGCAAAATATAGATCGGAAGAGCACACGTCTGAACTCCAGTCACGCCCAGTGATCTCGTATGCCGTCTTCTGCTTGAAAAAAAAAAACAAAAGCACATGAGTACTCACTAGTATCACGACGATGTGATATGTAGTGATGAGAGTGTAGGAATAGTTACTCAGAGAGA
+
CBCCCFFFFFFFGGGGGGGGGGHHHHHHHHHHGHHHHHGGGGGHHHGHHHHHHHHHHHEFGGGHHHHGFGGGEFGGGHHHHHHHGGGGFHHHHHHHHHHHGGGGFHHHHHHGHHHGHHHHGHHHHFGGGHGGGHGGFFBGGHFGGHHHGEGHGHHHGHHH.CGHC@EGGF9....:/.0/<000000000000<0000000..---...00:000000</<000000000000000<0000000:000/..
@M03495:530:000000000-LYBTV:1:2102:12480:18732 1:N:0:GCCCAGTG+AATTGCGG
GTCAGCATGTGAGCTTTGGAGGAGCAAGATAACGACCACAGGGAGGGTGGTTTATCAACGGCAAAATATAGATCGGAAGAGCACACGTCTGAACTCCAGTCACGCCCAGTGATCTCGTATGCCGTCATCTGCTTGAAAAAAAAAAAACAAAGATGCGCGTAGAAATGTTGCAGTATCAAACGGCACGTGTAAGAGTCTCGAGAAGAAGTATGTGTGTCGTGACAGGTGACACAACTGCGATGCACGCACTT
+
BBBCCFFFFFFFGGGGGGGGGGGGHHHHHHHHHGGGGGHHHHGGGGGEFGEGHHHHHHHGGGGGHHHHHHHHHHHGGGGHHHHHHHGHHHGHHHHHHHHHHHHGHGGGHGHEG?GHHFGHHHHGFD<@GHHHHHHHHHHHFCF@C<-.:../<000-.-<--.00<000000000000000..---...//:<0:0000/0.../0//0000:00.<0..</.00.000000/.<0/0.9...00.--9-0
@M03495:530:000000000-LYBTV:1:2102:15534:18734 1:N:0:GCCCAGTG+AATTGCGG
GTCAGCATGTGAGCTTTGGAATTAGTAAATTCGTTGACGACAGAAGGAGCAGATAACGCACAGGGAGGGTGGTTTATCAACGGCAAAATATAGATCGGAAGAGCACACGTCTGAACTCCAGTCACGCCCAGTGATCTCGTATGCCGTCTTCTGCTTGAAAAAAAAAAAAAAACAATATTGATCAAGAACAATAGACTACCAAAGATCAGCATCGTGACAGAGCTGACTAATATTGCGTACACAGTCTTCAT
+
DDEEDFFFFFFFGGGGGGGGGGHHHHHHHHHHGHHHHHGGGGGHHHHHHHHHHHHHHGGGGGHHGGGGGEFEGGHHHHHHHGGGGGHHHHHHHHHHHGGGGHHHHHHHGHHHGHHHHHHHHHHHHC@FDDHHHHH2GHHFGHGHHGDGHGHHHHHHGFFHGGGFG@-9<---...:<11:1111000///:0111010//0<.//0:000110.../.10/:/000/11011:111.9.-.10.<011<11
@M03495:530:000000000-LYBTV:1:2102:27863:18735 1:N:0:GCCCAGTG+AATTGCGG
GTCAGCATGTGAGCTTTGGAGTGAAATCTCTTGTCTTAAGGAATAAAGGAAAAAGATTCCGTCGGAGGCTCGGTGCTCTACAGGTTCAACCTTTGTACTCTATTATTGCCTCACATTCCATCTCTTGTGAAAATATATTTGATTGGCATTTCTGCAGGTTGTTTGCCAGGACTTTCCAAGACCTCCACTAGAAAACACAATAAACTTTTTGGAAGCTGGACAACTATCTTCATTTTTCAGAAACAGTGAAA
+
CCCCCFFFFFFFGGGGGGGGGGHHHHHHHHHHHHHHHHHHHHHHHHHHGHHHHHGGHHHHHIHGGGGCEGHGGGGGHHHHHHHHHGFHHGHGHHHHHHHHHHHHHHHFHHHHHHHHHHHHHHHHHFFHHFHDFHHHHHHHHFHHHHH2FBHHHHGHHGHH2DHHHHGFFEHHHHHHHHGGHHHHHGHHHHFFFFGHHHG.DGBFFEGHHHC@GGHEGHGFHHFHHHHEHHGFFFGGGGFGGE//:BFF0C0
@M03495:530:000000000-LYBTV:1:2102:7412:18739 1:N:0:GCCCAGTG+AATTGCGG
GTCAGCATGTGAGCTTTGGAATTAGTAAATTCGTTGACGACAGAAGGAGCAAGATAACGACCACAGGGAGGGTGGTTTATCAACGGCAAAATATAGATCGGAAGAGCACACGTCTGAACTCCAGTCACGCCCAGTGATCTCGTATGCCGTCTTCTGCTTGAAAAAAAAAAAATAACATGATGATGATAAGAAACGCAGAGAAGAGTGCGAGGCTTGCTAGTCATGCAGATAGTATGACAAAGCTATAACAG
+
EEEEDFFFFFFFGGGGGGGGGGHHHHHHHHHHGHHHHHGGGGGHHHHHHHHHHHHHHHGGGGGHHHHGGGGGFGGGGHHHHHHHGGGGGHHHHHHHHHHHGGGGHHHHHHHGHHHGHHHHHHHHHG@GFHGGGHFGHHGFHHGGHHHHGECHGHHHHHHH<CDFFCGGG<<-.010::00111111111011//.----./0/0.111-.---./-.:B1<1<1<101101111111101///0<111100
@M03495:530:000000000-LYBTV:1:2102:18091:18748 1:N:0:GCCCAGTG+AATTGCGG
GTCAGCATGTGAGCTTTGGAGTGAAATCTCTTGTCTTAAGGAATAAAGGAAAAAGATTCCGTCGGAGGCTCGGTGCTCTACAGGTTCAACCTTTGTACTCTATTATTGCCTCACATTCCATCTCTCATGAAAATATATTTGATTGGCTTTTCTGCAGGTTGTTTGCCAGGACAGGTCGTGATTGCTGGAGCAGGTATGATATAATTCTAGGATTTGACAGATGAATAATTTACATATATATCTAACTTTGA
+
BBBBBFFFFFFFGGGGGFFGGGHHGHCHHHHFHHGHHHHHHHHHHHHHGHHGGHGGHHHHHHHGEGG?EHHGGGGGHFHHHHHFHHFHHHHHHHHHGHHHFHFHHHHHHHHHGGHGHHHFGHHHH33BFHBEHHHHHHHHHBGHHGBCFHHHHHFFGHHH<EFGH2GDHHGEFFFGCCCFHHHHHGGF<GFCGH.GHG0GFHFHFHDDFFHHFHFHFHH0/CGC;:F0;CGHHBGGG0FBFFFGGBFGGE0
@M03495:530:000000000-LYBTV:1:2102:11308:18750 1:N:0:GCCCAGTG+AATTGCGG
GTCAGCATGTGAGCTTTGGATGGTTCTGGTTTATCAACGGCAAAATATAGATCGGAAGAGCACACGTCTGAACTCCAGTCACGCCCAGTGATCTCGTATGCCGTCTTCTGCTTGAAAAAAAAAAATAAAACAGCACAAAGTATCTGTATAACCACCTGAATTGCTCTACAGATGCAGTATCACGATCAGTAACAAGCGTATGCTGCAGGTGACGATGGATGGAGTGGATGATCGTATGATAGAGAGGACTT
+
CBCCCFFFFFFFGGGGGGGGGGGGHHHHHHHHHHHHHHGGGGGHHHHHHHHHHHGGGGHHHHHHHGHHHGHHHHHHHHHHHHGHGGGHGHHHFHHHGGHHHHGGGHGGHHHHHHHGHFHGGGGG<022211/000000?011111>11111111..00/0=000000<000<<0<000;0000..::.:0000:0/....;/0900/0..000.....900.//0:.00000;././/9000000...;/0
@M03495:530:000000000-LYBTV:1:2102:24887:18758 1:N:0:GCCCAGTG+AATTGCGG
GTCAGCATGTGAGCTTTGGAGTGAAATCTCTTGTCTTAAGGAATAAAGGAAAAAGATTCCGTCGGAGGCTCGGTGCTCTACAGGTTCAACCTTTGTACTCTATTATTGCCTCACATTCCATCTCTTGTGAAAATATATTTGATTGGCTTTTCTGCAGGTTGTTTGCCAGGACTTTCCAAGACCTCCACTAGAAAACACAATAAACTTTTTGGAAGCTGGACAACTATCTTCATTTTTCAGAAACAGTGAAC
+
BABBBFFFFFFFFGGGGGFFFGHGFHHFFHHDGFGHHHHFHHGCHHHHHHHHHHGGHHHFHHHGGGGCAGFEFEECHHFHHFHHHHHHFHAFHFHHHHGHHHHHHHGHHGHHHHHHFGFHHHHFHHFHHDGGHHHHHHHGG4GFFFHHHGFEHHFHHHHHFFFFG2GGHHHGHHHHGFGGEGHCGCFFGGF1DDGHHAGCD0<GHHFGGHGGHHFHGHFGHBGCCCCHHGFFGGGGGFFFBF//CB;0CF0
@M03495:530:000000000-LYBTV:1:2102:25126:18759 1:N:0:GCCCAGTG+AATTGCGG
GTCAGCATGTGAGCTTTGGTTTTCAACGGCAAAATATAGATCGGAAGAGCACACGTCTGAACTCCAGTCACGCCCAGTGATCTCGTATGCCGTCTTCTGCTTGAAAAAAAAAAAAGACTGCATGGTCTAGTTGCAGTCCGGGGTGGCGGAAGAAGTCCAGGACTTGATCGCGAAGCTGGTAAGTGTGTATCTATCGGGCAGTCTGCCACCGCAGAGTGATGTATTCCAGATGTCAATTGTCGTCGCCACTG
+
BBBBBFFFFBFFGGGGGGGGGGGHHFHGGGEFHHHHGHHHHHHGGGGHHHHHGHGHEHGHHHHGHHFHHHFGHGFGGGH5F@GGGFFGFHF?EEHGEHFHHHH0FGBHGG/<<////<22011101<111@111<1111<->--<<.---::.//;000//;.900000;.9----//.9/////;/./9/;///.----.////:///..--;-;/;//9///////////////;:/;/9..9-...//
@M03495:530:000000000-LYBTV:1:2102:5494:18760 1:N:0:GCCCAGTG+AATTGCGG
GTCAGCATGTGAGCTTTGGTTTATCAACGGCAAAATATAGATCGGAAGAGCACACGTCTGAACTCCAGTCACGCCCAGTGATCTCGTATGCCGTCTTCTGCTTGAAAAAAAAAAAAAAAATCTCATATAATTCGTGCGACTCGTGACAATATTTGATGGTACGGAATTAACTTATAGTCGATTCGAGTTCTATCTATGCTCTCATGATCTACGAGATTGTCTCTGAAGTCATTCTACGTCTGTGAGTACTT
+
BACCCFFFFFFFGGGGGGGGGGHHHHHHGGGGGHHHHHHHHHHHGGGGHHHHHHHGHHHGGHHHHHHHHHHHCHGGGHHHHHDHHHGGHHHHGGGHGHGGHHHHFHHHHGGGGCB<<//-01=11>D111=11./.<-.--..../.00:0000000:0:0<.....00009;000000.;.00.0/0.0000000900000:0000000009...;0090:0000000009000:0.9./.0:0:;00;0
@M03495:530:000000000-LYBTV:1:2102:12156:18762 1:N:0:GCCCAGTG+AATTGCGG
GTCAGCATGTGAGCTCTGGTTTATCAACGGCAAAATATAGATCGGAAGAGCACACGTCTGAACTCCAGTCACGCCCAGTGATCTCGTATGCCGTCTTCTGCTTGAAAAAAAAAAAACAAAAACGTAAACAGAACTACACATAGCTGTTATGAGTGAGAGAGGACACGCTTACAGAGTTACAACGATTGTCATCTCGATAAATCAATTTTGTAGTTGACTGACATACTGTGAACACGATGACGGTACTAAGT
+
CCDDDFFFFFFFGGGGGGGGGGHHHHHHGGGGGHHHHHHHHHHHGGGGHHHHHHHGHHHGHHHHHHHHHHHHGHGGGHBGGGHHHHGGHHHHGGGHGHHHHHHHEHHHHGGGGC@//?/00///=00/=10?1<11110111>1<1<100<00<0=0=<...../..-...000:/0000000-....0000000.0<..0000000000<00<00:00000000000000000/.<..0:.-<..00000
@M03495:530:000000000-LYBTV:1:2102:7005:18808 1:N:0:GCCCAGTG+AATTGCGG
GTCAGCATGTGAGCTTTGGTCCACCTGATCCTGGTTTATCAACGGCAAAATATAGATCGGAAGAGCACACGTCTGAACTCCAGTCACGCCCAGTGATCTCGTATGCCGTCTTCTGCTTGAAAAAAACAAAACAAAAAACCAAATAAGCAGCTTTACTATTGAAACCAGTCACTTACAAAACGAAGTGGCTTAACCTCACGAGATGACAACAGTCCACTACTACATTGACAATTACGATACTGTAGGCTGTC
+
EEEEEFFFFFFFGGGGGGGGGGHHHHHHHHHHHHHHHHHHHHHGGGGGHHHHHHHHHHHGGGGHHHHHHHGHHHGHHHHHHHHHHHHGHGGGHGHHGGHHHGGHHHHGEFHGHHHHHHHGHHHHG?/FF000?/=0/<?////1=11111?0<111>11=111110..10011111110.<-..:.00...0110</0...<..01001.9:1<0101//1110111111<0111....-11:11000..0
@M03495:530:000000000-LYBTV:1:2102:16543:18823 1:N:0:GCCCAGTG+AATTGCGG
GTCAGCATGTGAGCTTTGGAGTGAAATCTCTTGTCTTAAGGAATAAAGGAAAAAGATTCCGTCGGAGGCTCGGTGCTCTACAGGTTCAACCTTTGTACTCTATTATTGCCTCACATTCCATCTCTTGTGAAAATATATTTGATTGGCTTTTCTGCAGGTTGTTTGCCAGGACTTTCCAAGACCTCCACTAGAAAACACAATAAACTTTTTGGAAGCTGGACAACTATCTTCATTTTTCAGAAACAGTGAAC
+
CBCCCFFFFFFFGGGGGGGGGGHHHHHHHHHHHHHHHHHHHHHHHHHHHHHHHHGGHIHHHHHGGGGGGHHGGGGGHHHHHHHHHHHHHHHHHHHHHHHHHHHHHHHHHHHHHHHHHGHHHGHHHBFHHHHHHGHGHHHHHFHHHHHHHHHHGHGHHHHFHGHHHGHHHGHGHHHHHHHHHHHHHHGGHHGGGHHHHHGGGGHDHGHHHHGGEHFHGFCGHFFEFBGHGHGGGGGGGGGGG9FFGGGGGG0
@M03495:530:000000000-LYBTV:1:2102:23807:18825 1:N:0:GCCCAGTG+AATTGCGG
GTCAGCATGTGAGCTTTGGAGTGAAATCTCTTGTCTTAAGGAATAAAGGAAAAAGATTCCGTCGGAGGCTCGGTGCTCTACAGGTTCAACCTTTGTACTCTATTATTGCCTCACATTCCATCTCTTGTGAAAATATATTTGATTGGCTTTTCTGCAGGTTGTTTGCCAGGACAGGTCGTGATTGCTGGAGCAGGTATGATATAATTCTAGGATTTGACAGATGAATAATTTACATATATATCTAACTTTGA
+
DDDDDFFFFFFFGGGGGGGGGGGHHHHHHHHHHHHHHHHHHHHHGHHHHHHHHHGGHHHIHHHGGGGGGHHGGEGGFHHHHHHHHHHGGHHHFHHHHHHHHHHHHHHHHHHHGHHHHHHHHHHHHHHHHHHHHHHHHHHHHFHHHGGHHHHHHHGFBGHFHGHHHGHHHHHHHGGHHFGGHGHHHHGHHHHHGGCGGHHGGHHFGHHHGFFGGHHFEGHHHFHG;C:CGHFFHHGHF9FGGGGGGGGGGG0
@M03495:530:000000000-LYBTV:1:2102:11754:18834 1:N:0:GCCCAGTG+AATTGCGG
GTCAGCATGTGAGCTTTGGAGTGAAATCTCTTGTCTTAAGGAATAAAGGAAAAAGATTCCGTCGGAGGCTCGGTGCTCTACAGGTTCAACCTTTGTACTCTATTATTGCCTCACATTCCATCTCTTGTGAAAATATATTTGATTGGCTTTTCTGCAGGTTGTTTGCCAGGACCAAGACCTCCACTAGAAAACACAATAAACTTTTTGGAAGCTGGACAACTATCTTCATTTTTCAGAAACAGTGAACAACC
+
AAABBFFFFF5FGGGGGGGGGFHFHHHHHHHHHHHHHHFHFFFGHHHHHHHHHHGGHHHHHFHGGGGGGHHGGEGGGHHGHHHGHHHHGHHHHHHGFFFHHHEHHHHHGHFHHHHHHGHHHHHGHHEHHHFHHHHHHHEHH4GGHGGHHHEFHHGFFHHHGGHHGHGHHHHHHGC0FHFHHEHHHHH1DGHFGGGGHHFFDGHHHHC?/0CGHHFFHFFGHFFFHHHHBFFGFGGGG0BFGFFFFE0FGGD
@M03495:530:000000000-LYBTV:1:2102:22387:18845 1:N:0:GCCCAGTG+AATTGCGG
GTCAGCATGTGAGCTTTGGACTGGTTTATCAACGGCAAAATATAGATCGGAAGAGCACACGTCTGAACTCCAGTCACGCCCAGTGATCTCGTATGCCGTCTTCTGCTTGAAAAAAAAAAAAAAACGTAGAGAAGGTAAGTACTACGAACGCTCTATCTAGCTTGAGACCTAACGAGACAAGCCTGTACCATAGTCATCATTGCGTGATATGAATGCTGTCGTCATATCAGTCTAGCAAAGAGCCTGTGAGT
+
BBCCDFFFFFFFGGGGGGGGGGGGFHHHHHHHHGGGGGHHHHHHHHHHHGGGGHHHHHHHGHHHGHHHHHHHHHHHHGHGGGHGHHF4FHHGGHHHHGFGHGHFFHHHGFHHHHGGGC//>/>-.><<0.1110.0000000000.<.:-....:00000000/.0.0:000/.....//.;.0.000000:00000000000..../00000:0:00:0..:..00:00000000000:///.:.00000
@M03495:530:000000000-LYBTV:1:2102:8875:18848 1:N:0:GCCCAGTG+AATTGCGG
GTCAGCATGTGAGCTTTGGAGTGAAATCTCTTGTCTTAAGGAATAAAGGAAAAAGATTCCGTCGGAGGCTCGGTGCTCTACAGGTTCAACCTTTGTACTCTATTATTGCCTCACATTCCATCTCTTGTGAAAATATATTTGATTGGCTTTTCTGCAGGTTGTTTGCCAGGACTTTCCAAGACCTCCACTAGAAAACACAATAAACTTTTTGGAAGCTGGACAACTATCTTCATTTTTCAGAAACAGTGAAC
+
CABCCFFFFFFFGGGGGGGGGGHHHHHHHHHHHHHHHHHHHHHHHHHHHHHHHHGGHIHHHHHGGGGGGHHGGGGGHHHHHHHHHHHHHHHHHHHHHHHHHGHHHHHHHHHHHHHHHHHHHHHHHFFGHEGHHHHHHHHHHBHHGGHHHHHHHHFHGFHHHEHHHDGGGGHHHHGHHGHHFHHHHHHHHHHEHHGHHHE<DFGHHGHHHHGGHGHAGF:CGGFEGGHGHHGGGGGGGGGGEGGGGGGGBB0
@M03495:530:000000000-LYBTV:1:2102:22894:18850 1:N:0:GCCCAGTG+AATTGCGG
GTCAGCATGTGAGCTTTGGATGGTTCTGGTTTATCAACGGCAAAATATGATCGGAAGAGCACACGTCTGAACTCCAGTCACGCCCAGTGATCTCGTATGCCGTCTTCTGCTTGAAAAAAAAAAAATAGCAGAACAGGAGACATTCGACTGACTGTGGTTATTATGGACAGGGACTTTCAGTTTGTGTCCCATGTAGCATGTATGATCAATGAAGTCAGTAGGTATGTCGCTATAATATGACTGTACGGAAT
+
BBCCCFFFFFFFGGGGGGGGGGGFGHHHHHHHHHHHHHGGGGGHHHHHHHHHGGGGGHHHHHHHGHHHGHHHHHHHGFHHHGGGGGGGGFGDGHHGEHHHHGEFHGHHHHHHHHHHHHGGGG//<01111100000/0...01111>...000<00//.=<000=<000.....;00000;000///9;000/;00;0;00000000;0=0090;9000000;0;000..9..0000000000000.....
@M03495:530:000000000-LYBTV:1:2102:4220:18864 1:N:0:GCCCAGTG+AATTGCGG
GTCAGCATGTGAGCTTTGGTCCAGCCTGAGTCCCTGGTTTATCAACGGCAAAATATAGATCGGAAGAGCACACGTCTGAACTCCAGTCACGCCCAGTGATCTCGTATGCCGTCTTCTGCTTGAAAAAAAAAAAAACATAACTCAAGCACGATCTATTTGGTGCACAGGTAACCTATTTATTTCGATCATCTGCGCAATTACTGGTATTCACTTACTCTGTAGTATTGACAGTAGGTAATTTATGATCTTCA
+
DCCCCFFFFFFFGGGGGGGGGGHHHGHHHHGHHHHHGHHHHHHHHHGGGGGHHHHHHHHHHHGGGGHHGHHHHGHHHGHHHHHHHHHHHHGHGGGGHHHHEGHHGGHHGHGEFHGHHGHHHH?GGFGFGCCB//<..<111<11<10//-.<.<000000..0000/.0000000<00<0000<.0.<00000---9.<00000:000000<:000000<00000<000000<000000000<00:00000
@M03495:530:000000000-LYBTV:1:2102:19365:18919 1:N:0:GCCCAGTG+AATTGCGG
GTCAGCATGTGAGCTTTGGAGTGAAATCTCTTGTCTTAAGGAATAAAGGAAAAAGATTCCGTCGGAGGCTCGGTGCTCTACAGGTTCAACCTTTGTACTCTATTATTGCCTCACATTCCATCTCTTGTGAAAATATATTTGATTGGCTTTTCTGCAGGTTGTTTGCCAGGACTTTCCAAGACCTCCACTAGAAAACACAATAAACTTTTTGGAAGCTGGACAACTATCTTCATTTTTCAGAAACAGTGAAC
+
CCCCCFFFFFFFGGGGGGGGGGHHHHHHHHHHHHHHHHHHHHHHHHHHGGHHHHGGHHIHHHHGFGGGGHHGGEGGHHHHHHHHHHHHHHHHHHHHHHHHHHHHGHHHHHHHGHHHHHHHHHHHHFGHHHHHHFHFHHHHHHHHHHHHHHHHHHHHHFHHHGHHHBFF2GHEHHGHFGGHFGHHHHHHHHHHHGFHEGHGFDGFHGFHHHGGHEHEGHFCGFHHHHFFFHGFGGGGGGGEBF:FGFGGGE0
@M03495:530:000000000-LYBTV:1:2102:15179:18933 1:N:0:GCCCAGTG+AATTGCGG
GTCAGCATGTGAGCTTTGGACTCCTGACTGGTTTATCAACGGCAAAATATAGATCGGAAGAGCACACGTCTGAACTCCAGTCACGCCCAGTGATCTCGTATGCCGTCTTCTGCTTGAAAAAAAAAAAAACACAAATATAAACCGACGTGATCTGTCTACCACACAGACAATGCAGCTTCAACCAGGACGTCAATGTGTATAAGAATGCTGTTGCGATCAGCTGACATGCTACGAATACAGCGTTGTGTCTA
+
DDDDDFFFFFFFGGGGGGGGGGHHHHHHHHHFHHHHHHHHGGGGGHHHHHHHHHHHGGGGHHHHHHHGHHHGHHHHHHHHHHHHGHGGGHHHHHEHHHGGHHHHGGGHGHHHHHHHHHHHHGGFG//><//0..<111=1110-----../000:0000:00....;.//000000/00000......-.9..0000;0000:00000000:0:--...0:000/00000009...900009..-..:000
@M03495:530:000000000-LYBTV:1:2102:2437:18939 1:N:0:GCCCAGTG+AATTGCGG
GTCAGCATGTGAGCTTTGGAATTAGTAAATTCGTTGACGACAGAAGGAGCAAGATAACGACCACAGGGAGGGTGGTTTATCAACGGCAAAATATAGATCGGAAGAGCACACGTCTGAACTCCAGTCACGCCCAGTGATATCGTATGCCGTCTTCTGCTTGAAAAAAAAAAAAAACAGAAGAAGGCGATAGTCACTGCATACAGGCGGTTACCAGTCTGTAAGTGAGCTAATCGCATGTGACACGAGATTCA
+
CCCCCFFFFFFFGGGGGGGGGGHHHHHHHHHHGHHHHHGGGGGHHGHHHHHHHHHHHHGFGGGHGHHGFGGGEGGGGHHHHHHHGGGGGHHHHHHHHHHHGGGGHHGHHHGGHHHGHHGHGHHHHBFGGHGCGE?G?111?FFCBHHHG>AFEFBGHFHH.<DGHG-EG-----..//000//.:--;..000000:000000/.9---.0000;00000;000000;00009..;.00000;.--9.000
@M03495:530:000000000-LYBTV:1:2102:7597:18970 1:N:0:GCCCAGTG+AATTGCGG
GTCAGCATGTGAGCTTTGGTGCCGCCCTGGTTTATCAACGGCAAAATATAGATCGGAAGAGCACACGTCTGAACTCCAGTCACGCCCAGTGATCTCGTATGCCGTCTTCTGCTTGAAAAAAAAAAAAAACATAGAACTCGTGTAAATCAGCATGTACGTAGAGCGGTGATCACACAAATTGACTTCAGTTATGATCTAGTGATCAGTAGGCACAGTGATGTAAGTTATTGTATGACTGTCTACTAGAAGCT
+
CCCCCFFFFFFFGGGGGGGGFGHGGGGGHHHHHHHHHHHGGGGGHHHHHHHHHHHGGGGHHHHHHHGHHHGHHHHHHHHHHHHGHGGGHHHHHFHHHGGHHHHGGGHGHHEHHHHHHHHHGGDF///--..000<0000.<.</00=000:0;0:00./0..00--.-.090/00...0000000000000;0000;9::000000000000.:/000000900009000000000009900000:00000
@M03495:530:000000000-LYBTV:1:2102:20670:18990 1:N:0:GCCCAGTG+AATTGCGG
GTCAGCATGTGAGCTTTGGACTCCTGACTGGTTTATCAACGGCAAAATATAGATCGGAAGAGCACACGTCTGAACTCCAGTCACGCCCAGTGATCTCGTATGCCGTCTTCTGCTTGAAAAAAAAAAGAAACTCTACATCCAGTGACAAATCAGTTTGCCTATCCGCCGATTTTGATGCTCCTCCTACTGTGCTGACAACAACAGCATTCAGTGCGTAGATTGGAAGAGAGTACGACTTTGCGAAGCCACAA
+
BBBBAFFFFFFFGFFGGGGGGGHHHCHHHHHGHGHHHHHHEGGGGHGFFHHHHHHHGGFFFGHHHHHFFGHGEHHHHHFHHHHHCHFGGH3EHG@GFGGGHHHFGEFF/?DGGHHGEGHFGGG//>?/0@2111111110111111<10111<11111<<1110..<-C-..00;;00000////0000909B00/90...999.900000900-9.-.0//.;//.9..///9....//9---9-...;.
@M03495:530:000000000-LYBTV:1:2102:27485:19001 1:N:0:GCCCAGTG+AATTGCGC
GTCAGCATGTGAGCTTTGGTCCAGCCTGAGTCCTGGTTTATCAACGGCAAAATATAGATCGGAAGAGCACACGTCTGAACTCCAGTCACGCCCAGTGATCTCGTATGCCGTCTTCTGCTTGAAAAAAAAAAGCAAAAATGTACACTATAGTCTCTTCAGTACACTTCCTAACGTGAGTTGGTCCTACCTTCCTATTCATTGATGTGTGAGCTGCTCTCAACTACGTCTGACAGCCTGTCACTACGTATCAT
+
CBCCCFFFFFFFGGGGGGGGGGHHHGHHHHGFHHHHHHHHHHHHHGGGGGHHHHHHHHHHHGGGGHHHHHHHGHHHGHHHHHHFHHHGFGGGGGHFGH4FFHHFEHHHHG?EHGGHFHHHHHGHHG?CCCG/01010?01111111<1111=11111111>1111=00=00/./...0000.00:00.00:/000;:00000;0000.;00000000000/000.:.9.0000../99:0:009..00.00
@M03495:530:000000000-LYBTV:1:2102:17384:19002 1:N:0:GCCCAGTG+AATTGCGG
GTCAGCATGTGAGCTTTGGAGTGAAATCTCTTGTCTTAAGGAATAAAGGAAAAAGATTCCGTCGGAGGCTCGGTGCTCTACAGGTTCAACCTTTGTACTCTATTATTGCCTCACATTCCATCTCTTGTGAAAATATATTTGATTGGCTTTTCTGCAGGTTGTTTGCCAGGACTTTCCAAGACCTCCACTAGAAAACACAATAAACTTTTTGGAAGCTGGACAACTATCTTCATTTTTCAGAAACAGTGAAC
+
CBCCCFFFFFFFGGGGGGGGGGHHHHHHHHHHHHHHHHHHHHHHHHHHHHHHHHGGHIHIHHHGGGGGGHHGGGGGHHHHHHHHHHHHHHHHHHHHHHHHHHHHHHHHHHHHHHHHHHHHHHHHHF3BGHHHHGHHHHHHHHHHGHGHHHHHHHGHHGHFHGHHHGHHHHHHHHHHHHGHGHHGHHHHHHG1GH0FGHHGDG<D0DGGHFGCBGCHGHGGHGHHHHECGHGGGGFGGGGFFFFGFGC:CF0
@M03495:530:000000000-LYBTV:1:2102:7668:19011 1:N:0:GCCCAGTG+AATTGCGG
GTCAGCATGTGAGCTTTGGCGACAGAAGGAGCAAGATAACGACCACAGGGAGGGTGGTTTATCAACGGCAAAATATAGATCGGAAGAGCACACGTCTGAACTCCAGTCACGCCCAGTGATCTCGTATGCCGTCTTCTGCTTGAAAAAAAAAAAAAAAATAACTAATACTATCAAGACTCATGCAGAGATGCTCGACAATTACAAGGAACGACGTTCTATCAAAGTCAACAGCTGACGACGTACTGTTCTGC
+
BBCCDFFFFFFFGGGGGGGGGGGGGHHHHHHHHHHHHHHHGGGGGHHHHGGGGGAFGGGHHHHHHHGGGGGGHHHHHHHHHHGGGGHHHHHHHGHHHGGHHHHHHHHHHHGHGGGHHHHE2GHHED@FHHGGGHGHHHHHHHFGHHGGGGGG-:--=-.010110<11:1111100/:00111011./100:1.--.-01:111<.</.9.---./.111110<:1110</<000/..-<9...1:11111
@M03495:530:000000000-LYBTV:1:2102:21594:19017 1:N:0:GCCCAGTG+AATTGCGG
GTCAGCATGTGAGCTTTGGAATTAGTAAATTCGTTGACGACAGAAGGAGCAAGATAACGACCACAGGGAGGGTGGTTTATCAACGGCAAAATATAGATCGGAAGAGCACACGTCTGAACTCCAGTCACGCCCAGTGATCTCGTATGCCGTCTTCTGCTTGAAAAAAAAAAAAAAAAGAAAACATAAATCAGCCGTCTACTTGCTGGAAAAAACATACATTGATCATCTATACAAGATGAGTGCACACTGGG
+
CCDDDFFFFFFFGGGGGGGGGGHHHHHHHHHHGHHHHHGGGGGHHHHHHHHHHHHHHHGGGGGHHHHGFGGGEGGGGHHHHHHHGGGGGHHHHHHHHHHHGGGGGHHHHHHGHHHGHHHHHHHHHHGHEHGGGHGHHHGHGHGGHGHHGGGHGHHHHHHFCGHHHFGGG:-----<.<.//<.<0000<000/-.-..0000:000.00<.-..<0000000000000<000<00/00000:0000./:/.
@M03495:530:000000000-LYBTV:1:2102:17990:19048 1:N:0:GCCCAGTG+AATTGCGG
GTCAGCATGTGAGCTTTGGAGTGAAATCTCTTGTCTTAAGGAATAAAGGAAAAAGATTCCGTCGGAGGCTCGGTGCTCTACAGGTTCAACCTTTGTACTCTATTATTGCCTCACATTCCATCTCTTGTGAAAATATATTTGATTGGCTTTTCTGCAGGTTGTTTGCCAGGACTTTCCAAGACCTCCACTAGAAAACACAATAAACTTTTTGGAAGCTGGACAACTATCTTCATTTTTCAGAAACAGTGAAC
+
AAABBFFFFFFFGGGGGGGGGGHHHBFHHHHGHHHHHFHHHGBGGFHHHHHHHFGGHHHHFHGGGGGGGGHGGEEFHHHHHGHHHHGHFHHGHHHFGHHHHHHHHHHHHHHHHHHHHHHGHHHHGH3?FG?GGHHFHHHHHHHHH0FHHHHHHHHHFAGHHGHHHEHHHHGHHHGHFGGHHHHGHHFHHGFGGHFHHFHGHH0GHHHDGHGGEBGHHHGAGHHEHHHHHHGGGGGGGGGGGGFGGGBB000
@M03495:530:000000000-LYBTV:1:2102:7032:19048 1:N:0:GCCCAGTG+AATTGCGG
GTCAGCATGTGAGCTTTGGTCCAGCCTGAGTCCTGGTTTATCAACGGCAAAATATAGATCGGAAGAGCACACGTCTGAACTCCAGTCACGCCAAGTGATCTCGTATGCCGTCTTCTGCTTGAAAAGAACAAAATATAGGTCACACGTGACACCGACTCCACGCACAGATATGACAGCATGTAACGTGCGTACATACAACACAAGTGACGGAAGGCTGTGTTACACAAGCAGCATGGGACACAATAGAGCAG
+
AAA1AFFFFFFFGFGGDFF1EAFABFHFGCFF1GHGGFHHHFHHHG?ECEFBBBGDFFBHHGGGGF0EFFBGE0>FAFFGH1BGEGBEG?CF/>>F12222@F//>FG1?EEHED21>GFC01BG0/0<C000112221111111/0<//11//////110..---0111<00=00./00=000.<..-..-.0000:/.....9000.-...../../0;0;0;0.--9/9-//-----9--//////9/
@M03495:530:000000000-LYBTV:1:2102:3684:19071 1:N:0:GCCCAGTG+AATTGCGG
GTCAGCATGTGAGCTTTGGAGTGAAATCTCTTGTCTTAAGGAATAAAGGAAAAAGATTCCGTCGGAGGCTCGGTGCTCTACAGGTTCAACCTTTGTACTCTATTATTGCCTCACATTCCATCTCTTGTGAAAATATATTTGATTGGCTTTTCTGCAGGTTGTTTGCCAGGACTTTCCAAGACCTCCACTAGAAAACACAATAAACTTTTTGGAAGCTGGACAACTATCTTCATTTTTCAGAAACAGTGAAC
+
AAAA1CDFF@F3FCGGGGGFGGGHFDGHFGHHHFGHHHHHHCHHHHHHFHHHGHGGFFDHHHHGGEGC/GH?E/EEHFHHFFHEBFGHBGHHHF1FDFGFHFHHGGHHHGHHHFHHHHHEHHHGHGHHHEFGB1GHBGHFHBGHHHHHHHHHHHHHEGHHFCHGCGFDBCFEFFGHGGB1GFFHF<G<FGGF1FB<FCG.GGD0DGGHGGGCCGHEGHEGHHHGHHE0GGFFGGGBBFBBFGFGGG9FB00
@M03495:530:000000000-LYBTV:1:2102:10567:19079 1:N:0:GCCCAGTG+AATTGCGG
GTCAGCATGTGAGCTTTGGCACAGGGAGGGTGGTTTATCAACGGCAAAATATAGATCGGAAGAGCACACGTCTGAACTCCAGTCACGCCCAGTGATCTCGTATGCCGTCTTCTGCTTGAAAAAAAAAAAAAAGAAGACACTGCTCTCATGTAGCAGGTCTGATCTCTAATGATTCAGTCGACCATCATTCATTGGAGATGTGATAGTGTGCTCGATTGATGTATAGGAAGTCTCTGATATAAGCTCATTGG
+
CCCCDFFFFFFFGGGGGGGGGGHHHGGGGGEFGGGHHHHHHHGGGGGHHHHHHHHHHHGGGGHHHHHHHGHHHGHHHHHHHHHHHHGHGGGHHHHHFHHHGGHHHHGFGHGHHHHHHHHHHHHGGG/>@<<<.../0///00<1110011:11110..0</1111111<:111111111..---000111<11100/0/01111111<111<:.-/1.0111111100:.0111111:<1111010:1<<0
@M03495:530:000000000-LYBTV:1:2102:13562:19079 1:N:0:GCCCAGTG+AATTGCGG
GTCAGCATGTGAGCTTTGGTCCAGCCTGAGTCCCTGGTTTATCAACGGCAAAATATAGATCGGAAGAGCACACGTCTGAACTCCAGTCACGCCCAGTGATCTCGTATGCCGTCTTCTGCTTGAAAAAAAAAAAAAGAAATAGTAGATATAATGCTTGGTCTGTGACACATATGATACAGGTAAATCGAGGTCCAGCGTGGAGCGGCAGGTACGCGCATGTCGCGAGGGAGCATAGCGCTGAACAGTGTCAG
+
CBCCCFFFFFFFGGGGGGGGGGHHHGHHHHHHHHHHHHHHHHHHHHGGGGGHHHHHHHHHHHGGGGHHHHHHHGHHHGHHHHHHHHHHHHGHGGGHHHHH4GHHGGHHHHGGGHGHHHHHHHHHFHFBBCDG>/-..00111>11111=11111110.011/111110/0011111111/011111...-./000/-.<-../------.11..---..11..-----..<.0<00--9-.001/11<1:1
@M03495:530:000000000-LYBTV:1:2102:17909:19102 1:N:0:GCCCAGTG+AATTGCGG
GTCAGCATGTGAGCTTTGGTCCAGCCTGAGTCCTGGTTTATCAACGGCAAAATATAGATCGGAAGAGCACACGTCTGAACTCCAGTCACGCCCAGTGATCTCGTATGCCGTCTTCTGCTTGAAAAAAAAAAAAAAACACAAACCGTAATTGTCAGAGGGATGGCGTAGGGACAGTAGCGAGGATATTATCAAGTCTACATGTGCTCCGGTGACTGCAAGTGATCGTTAATATAACTAGGTATCATGTAATT
+
CBCCDFFFFFFFGGGGGGGGGGHHHGHHHHHHHHHHHHHHHHHHHGGGGGHHHHHHHHHHHGGGGHHHHHHHGHHHGHHHHHHHHHHHHGHGGGHGHHGEHHHGGHHHHGGGGGHHHHHHHHHGHH<BCD>//---..<.....-<...11111110..<<../-.--../.<.0111-----/011111110111<1111111110.--9<011/00:<<1:<./...1:111111</11111<111111
@M03495:530:000000000-LYBTV:1:2102:28630:19102 1:N:0:GCCCAGTG+AATTGCGG
GTCAGCATGTGAGCTTTGGAGTGAAATCTCTTGTCTTAAGGAATAAAGGAAAAAGATTCCGTCGGAGGCTCGGTGCTCTACAGGTTCAACCTTTGTACTCTATTATTGCCTCACATTCCATCTCTTGTGAAAATATATTTGATTGGCTTTTCTGCAGGTTGTTTGCCAGGACCTCCACTAGAAAACACAATAAACTTTTTGGAAGCTGGACAACTATCTTCATTTTTCAGAAACAGTGAACAACCCACTAA
+
BBBABFFFFF555FGFGGBGGFFGDGHFHFHFGHHHFHDGFFGFHFHFHFHHHFGEGHHHFHFE?AA0AAFEEEEEHHEHHGFGHHGDG@BFGFGHFHFGHHFFHHHGEFFGHHHHHHBFGFGBGHGGEGD43F3BGHHHE4BGF0FGFGHFHB1GHG<F<C/@0@FGB//<?<F/GFHBFFGHGG.0<FGH11DFFHHFCGF0<.0C/.C0:GHFHHGHHHHF:CFH00C0CB/;;0009CBAEDE.9BF
@M03495:530:000000000-LYBTV:1:2102:22914:19121 1:N:0:GCCCAGTG+AATTGCGG
GTCAGCATGTGAGCTTTGGAATTAGCTGGTTTATCAACGGCAAAATATAGATCGGAAGAGCACACGTCTGAACTCCAGTCACGCCCAGTGATCTCGTATGCCGTCTTCTGCTTGAAAAAAAAAAAAAACACAAGCAATAGAGCATAGAAACTCAGATGATGCAACTAATGTGGGATCTATATACAAAGATGTGAGTTTAAGCTCTAGTTATTCACTACGTGCACGATGTGTAGACAGCTTGTCAGTAAGCG
+
CBBCCFFFFFFFGGGGGGGGGGHHHHHHHHHHHHHHHHGGGGGHHHHHHHHHHHGGGGHHHHHHHGHHHGHHHHHHHHHHHHGHGGGHHHHGBGHHGGHHHHGGGHGHHHHHHHHHHHHGGGCF////..0>.0<<01=100<0000000<000<0000000000/00;0000..0.0000000000;/000000009009000000;900000000/../..0....:0:00000/.00/9000:0000-
@M03495:530:000000000-LYBTV:1:2102:12231:19184 1:N:0:GCCCAGTG+AATTGCGG
GTCAGCATGTGAGCTTTGGTCCGCCTGAGTCCTGGTTTATCAACGGCAAAATATAGATCGGAAGAGCACACGTCTGAACTCCAGTCACGCCCAGTGATCTCGTATGCCGTCTTCTGCTTGAAAAAAAAAAAACACAAAACACTCGCACTACCGCAACCCTAAGAATCGAACATATTTATCTAGTCCTGGTTGCTCACTCACTCCAGCACTTCTCTCACCCAGAACACACACAGCTCAGCCCGTTGTTGTCC
+
CBBCCFFFFFFFGGGGGGGGGGGGGGHHHHHHHHHHHHHHHHHHGGGGGHGHHHHHHHGHGGGGGHHHHHHGHHHGHHHHHHHGHHHHGHGGGHFHGG4GHHGGHGHHGFGHFHHHHHHHHHHHG/<B@<//.<<><0>0.010.---<0</---:-..<<//01:1../.<11111::11111111:/00..01<011/0<1/00//.000101001..<..////......9000/0/.--...../1<
@M03495:530:000000000-LYBTV:1:2102:19310:19185 1:N:0:GCCCAGTG+AATTGCGG
GTCAGCATGTGAGCTTTGGACTCCTGACTGGTTTATCAACGGCAAAATATAGATCGGAAGAGCACACGTCTGAACTCCAGTCACGCCCAGTGATCTCGTATGCCGTCTTCTGCTTGAAAAAAAAAACAAAAATAGCCCATCACTATATATTAATACATTTATCAGGCCTACGAATGACTGATAACACAACAATTGACACACAACATACGTATCGCTACATAATTATAACGTAGCACGGTAGTCGTCGCACT
+
CCCCCFFFFFFFGGGGGGGGGGHHHHHHHHHHHHHHHHHHGGGGGHHHHHHHHHHHGGGGHHHHHHHGHHHGHHHHHHHHHHHHGHGGGHHHHH4FGHGGHHHHGGGHGHHHHHHHHHHHHGGG///?/00/011?10/001?11>1111111111<11>=<1=10/.0/<<.<.00<00:000000.:...0;:000;/.9.;./;0.:0;.....-00000000000./...00--...00.;9-----
@M03495:530:000000000-LYBTV:1:2102:26964:19188 1:N:0:GCCCAGTG+AATTGCGG
GTCAGCATGTGAGCTTTGGAATTAGTAAATTCGTTGACGACAGAAGGAGCAAGATAACGACCACAGGGAGGGTGGTTTATCAACGGCAAAATATAGATCGGAAGAGCACACGTCTGAACTCCAGTCACGCCCAGTGATCTCGTATGCCGTCTTCTGCTTGAAAAAAAAAAAAATACAGTATCATGATGATCAGAGATGATGCACCAGGTAGTAGTGTGACTGCTGACGGTATGCCTGCTGCTCCGAGCTCG
+
CBCCCFFFFFFFGGGGGGGGGGHHHHHHHHGHGHHHHHGGGGGHHHHHHHHGHHHHGHGGGGGHHHGGBEEG1FGEFHGHHHHHGCGGGHHGHHHHHHHHGGGGHHHFFHHGHHHGHHGHGHHHHFGGDHGG?/=FG11??GF/GGHHGDGHEHHHFHGB.00=.<-AE-99-.00009009000090000009:/000B0000/...;000000/9000;0/00;/.-...00000.000000;-9=.0.
@M03495:530:000000000-LYBTV:1:2102:7880:19198 1:N:0:GCCCAGTG+AATTGCGG
GTCAGCATGTGAGCTTTGGAATTAGTAAATTCGTTGACGACAGAAGGAGCAAGATAACGACCACAGGGAGGGTGGTTTATCAACGGCAAAATATAGATCGGAAGAGCACACGTCTGAACTCCAGTCACGCCCAGTGATCTCGTATGCCGTCTTCTGCTTGAAAAAAAAAAAAACGAGAAAAGACTTACATAAGATCGGTGTGATGACTAGTACAATCAGAAGTGTGCGACGCATCAGAATGAACTGCTCAG
+
CCCCCFFFFFFFGGGFGGGGGGHHHHHHHHHHGHHHHHGGGGGHHHHHGHHGHHHHHHGGGFGHGHHGEGGGEFGGGHHHHHHHGGGGGHHHHHHHHHHGGGGGHHHHHHHGHHHGHHHHHHHHF22DEHGGGHGHGHFHGHGGHHGHGEEHFHHHHHHF.CGG.-:-:;--;.9:.9.0//./000000000000....:.0000;00000009000000009900..----.-000000000000000/
@M03495:530:000000000-LYBTV:1:2102:8309:19202 1:N:0:GCCCAGTG+AATTGCGG
GTCAGCATGTGAGCTTTGGAGTGAAATCTCTTGTCTTAAGGAATAAAGGAAAAAGATTCCGTCGGAGGCTCGGTGCTCTACAGGTTCAACCTTTGTACTCTATTATTGCCTCACATTCCATCTCTTGTGAAAATATATTTGATTGGCTTTTCTGCAGGTTGTTTGCCAGGACTTTCCAAGACCTCCACTAGAAAACACAATAAACTTTTTGGAAGCTGGACAACTATCTTCATTTTTCAGAAACAGTGAAC
+
CCCCDFFFFFFFGGGGGGGGGGHHHHHHHHHHHFHHHHHHHHHHHHHHHHHHHHGGHHHIHHHGGGGGGHHGGEGGHFHHHHHHHHGHHHHGHHGHHHHHHHHHHHHHHHHHHHGHHHEHGHHHH43BFGFGHHHGHHHHHHFHHHHHHHHHHHHHHFFHGDGHF2FGHHFHHHGHHGHBGFHHHHHGHGE<F>GHHGC<DGHGHFHHHHGGEGFAGHCFHHHAFHEGHHFFGGGFGFFGFGFGFGFGGG0
@M03495:530:000000000-LYBTV:1:2102:5504:19202 1:N:0:GCCCAGTG+AATTGCGG
GTCAGCATGTGAGCTTTGGAGTGAAATCTCTTGTCTTAAGGAATAAAGGAAAAAGATTCCGTCGGAGGCTCGGTGCTCTACAGGTTCAACCTTTGTACTCTATTATTGCCTCACATTCCATCTCTTGTGAAAATATATTTGATTGGCTTTTCTGCAGGTTGTTTGCCAGGACTTTCCAAGACCTCCACTAGAAAGCACAATAAACTTTTTGGAAGCTGGACAACTATCTTCATTTTTCAGAAACAGTGAAC
+
CBCCCFFFFFFFGGGGGGGGGGHHHHHHHHHHHHHHHHHHHHHHHHHHHHHHHHGGHIHHGHHGGGGGGGHGGGGGHHHHHHHHHHHGHHHHHHHHHHHHHHHHHHHHHHHHHHHHHHHHHHHGHFEGHHGHHHHHGHHHHHHHHGHHHHHHHGHHFGGHHGHHHBHHHEHHHHHHFFGFGGHHHHGFHFHFGG1<FCF<DGGHFHHHHHGCHGFHGHGHGHHEHHHHHHHGGFGFFFGFFBFFGGGGGF0
@M03495:530:000000000-LYBTV:1:2102:27905:19220 1:N:0:GCCCAGTG+AATTGCGG
GTCAGCATGTGAGCTTTGGTTTATCAACGGCAAAATATAGATCGGAAGAGCACACGTCTGAACTCCAGTCACGCCCAGTGATCTCGTATGCCGTCTTCTGCTTGAAAAAAAAAAATATAATAGCACACAAGAATACAGCTTACCAACGATCTACGTCGCTTCATAGCTACTGACTCTATGAGCATCTGATAGACCTCTTCATCTTAGTCGCGTCCTATCATCGTTTTATGCATCACTATGACTGTGTATTG
+
BABBCFFFFFFFGGGGGGGGGGHHHHHHGGGGGHGHHHHHHHHHGGGGHHGHHHHGGCFGHHHHHGGGHHHHGHGGGG3GFFFHHHGGHHHGF?EHFHHHHHHGFHHEHGGGC@/02@@D222@@220//0001<11111111011.....01<...--...0=000000000:00000:;0000000000900000000000000000.;-9--.0000000....00000:000000000000000009
@M03495:530:000000000-LYBTV:1:2102:13325:19236 1:N:0:GCCCAGTG+AATTGCGG
GTCAGCATGTGAGCTTTGGAATTAGCTGGTTTATCAACGGCAAAATATAGATCGGAAGAGCACACGTCTGAACTCCAGTCACGCCCAGTGATCTCGTATGCCGTCTTCTGCTTGAAAAAAAAAAAACACACACGAAACTCGTATAAAAAATCTCAGGTATTAGCATGCATAGTGAACATGACAGAGTTCGTCTAATCACGACGCGACATATTACATCTTCGATTCTATCACACCACTCTGACGAGTCAGAG
+
CBCDDFFFFFFFGGGGGGGGGGHHHHHHHHHHHHHHHHGGGGGHHHHHHHEHHHGGGGHHHHHHHGHHHGHHHHHHHHHHHHGHGGGHHHHHFHHHGGHHHHGGGHGHHHHHHHHHHHHGGGDD/>??0////--..-1>.0./00000-.00=00/<00<00/<0C000<000<000000000::000.....00000.<-------<00000<00000..0000<:0<000...</:000..-</0000
@M03495:530:000000000-LYBTV:1:2102:8429:19239 1:N:0:GCCCAGTG+AATTGCGG
GTCAGCATGTGAGCTTTGGAGTGAAATCTCTTGTCTTAAGGAATAAAGGAAAAAGATTCCGTCGGAGGCTCGGTGCTCTACAGGTTCAACCTTTGTACTCTATTATTGCCTCACATTCCATCTCTTGTGAAAATATATTTGATTGGCTTTTCTGCAGGTTGTTTGCCAGGAAAGACCTCCACTAGAAAACACAATAAACTTTTTGGAAGCTGGACAACTATCTTCATTTTTCAGAAACAGTGAACAACCCA
+
CBBCCFFFFFFFGGGGGGGGGGHHHHHHHHHHHHHHHHHHHHHHHHGHHHHHHHGGHHIHHHHGGGGGGHHGGGGGHHHGHHHHHHHHHHHHHHHHHHHHHHHHHHHHGHHHHHHHHHHHHHHHHGHHHHHHHHHHHHHHHFHHHHGHHHHHHHGHEFHHHGHHGHFHFHHFFHHHHFHHHHHHHHGHHHHHGGHHHH<DHHHHGG0DBGHGFHGHHHHHHHHHGFHHHHGGF00FFFFFFGF0BFFGDD.
@M03495:530:000000000-LYBTV:1:2102:2749:19266 1:N:0:GCCCAGTG+AATTGCGG
GTCAGCATGTGAGCTTTGGTCCAGCCTGAGTCCTGGTTTATCAACGGCAAAATATAGATCGGAAGAGCACACGTCTGAACTCCAGTCACGCCCAGTGATCTCGTATGCCGTCTTCTGCTTGAAAAAAAAAAAAAAAAGCACTCGCCAGAGAAACTGAGGTGACACTGGTGACACGTATAACACTAACCAAACTACACGATAGCGGCAATGAGTTCTAAGTTCTTGCCGCAAGTTATATGCAGTCTGCGTAC
+
CCCCBFFFFFFFGGGGGGGGGGHHHGHHHHHHHHHHHHHHHHHHHGGGGGHHHHHHHHHHHGGGGHHHHHHHGHHHFEGHHHHHGHHHHGHFGGHHHGG4BFGFGHHHHGGGHGHHHHHHHHHHHG?/DGB//---<..0/0/.--.-../00/00:0.9.00000090/0000../0000000/00.0.9.0000;9-.:.0-9---00;0000:00000009000-----090900000090000-.:-
@M03495:530:000000000-LYBTV:1:2102:4312:19272 1:N:0:GCCCAGTG+AATTGCGG
GTCAGCATGTGAGCTTTGGAATTAGCTGGTTTATCAACGGCAAAATATAGATCGGAAGAGCACACGTCTGAACTCCAGTCACGCCCAGTGATCTCGTATGCCGTCTTCTGCTTGAAAAAAAAAAAGAATAACAAAAGTATTGACACACCGCGCACAAGTTGAGTACAACGCTGGAGGCACTCTGCTGAGTACTTACATCTTTCTATCAGGTATATGGATTCGTGTCATTATACAATGTTATTGATTATACG
+
CCCCCFFFFFFFGGGGGGGGGGHHHHHHHHHHHHHHHHGGGGGHHHHHHHHHHHGGGGHHHHHHHGHGHGGHHHHHHHHHHHGHGGGHHHHGDGHFFGHHHHGFGHGHHHHGHHGHHHHGGG//<A/01=1111001=1111<11<0..-------/.00000000000--:.-......//000000<0000000000<0000<00000<0000000000./../000000000<00000<0000<000.
@M03495:530:000000000-LYBTV:1:2102:27643:19276 1:N:0:GCCCAGTG+AATTGCGG
GTCAGCATGTGAGCTTTGGTTTATCAACGGCAAAATATAGATCGGAAGAGCACACGTCTGAACTCCAGTCACGCCCAGAGATCTCGTATGCCGTCTTCTGCTTGAAAAAAAAAAAAATACTATAGGGTCTGGAGTGCCTTCGGTCCGTTGAATTGGATCGATAATCGGTTGTAGCTGCATGATACATGGAGATGAACAAGCAATTGCGCGTGTGACACGGGACCCGTGCCGTACACAAACCAACGTTACAC
+
AAAAAFFFFB3BDGB1GGBAGGHFEG3FEE0EEHCGFHBHHHHGCEGFGHGGHFHGBAGEFHHGFCGEGHBGFAFEGH/?0B122>?/00BFE?/BFHBGHHBFG11FG////>///011?1111100<0<010<0>1111<...--.0..<000/:0::....0;.:..;CF9000//909;00000/0///0000099.//////9-;----////-----9--9----:---//---;-;--9---//
@M03495:530:000000000-LYBTV:1:2102:20586:19277 1:N:0:GCCCAGTG+AATTGCGG
GTCAGCATGTGAGCTTTGGAATTAGTAAATTCGTTGACGAAGAAGGAGCAAGATAACGACCACAGGGAGGGTGGTTTATCAACGGCAAAATATAGATCGGAAGAGCACACGTCTGAACTCCAGTCACGCCCAGTGATCTCGTATGCCGTCTTCTGCTTGAAAAAAAAAAAAAAAACAAAGTGAGCTGCAAGGAGATGTAGTAGCAACTATAACATTAGCAGTCTCTATGTAAGCACATCAGGACTGACAGG
+
DCDDDFFFFFFFGGGGGGGGGGHHHHHHHHHHGHHHHHGGGGGHHHHHHHHHHHHHHGGGGGHHHHGGGGGEFFEGHHHHHHHGGGGGHHHHHHHHHHHGGGGHHHHHHHGHHHGHHHHHHHHHHHFAGGGGHHHHG1GGFFFHHHHGEGHGHHHHHHHG1=GHGF?E@@--<--..../00000000/00..../0000000<0:./000:0000<0/000000:000000<00//000000./.0000.
@M03495:530:000000000-LYBTV:1:2102:26579:19283 1:N:0:GCCCAGTG+AATTGCGG
GTCAGCATGTGAGCTTTGGAGGGCAAGAAGTGGTTTATCAACGGCAAAATATAGATCGGAAGAGCACACGTCTGAACTCCAGTCACGCCCAGTGATCTCGTATGCCGTCTTCTGCTTGAAAAAAAACAAAAAGTAGTGCTATCGTGGAGACTGAGGCTGTGTGGAGGGAGTGTGTCGATGTGTTGTCACAGTTTTTGGACTAGCGTCTCGTGCATGAGCATGCTCCGTCTGCTTCGGTTCGTTTATCTACC
+
CCCCCFFFFFFFGGGGGGFFFGGGFGGGHHGHGFFHHHHHHHGGGGGGGGHHHHHGHHGGGGHHHHHGHGHHHGHGHGHHHHHGHFGHGGGEGHG@FFGHFFHHHHGGGHGFGFHHHEC3FEE/<///<00//1111?1111<<?0/..1>111<.F.<./0..0<.-<..;;0;::..0.0;/.;0000;9000.--//0///-...//;...;:9/////////.....////-9...-./.:///9//
@M03495:530:000000000-LYBTV:1:2102:5519:19302 1:N:0:GCCCAGTG+AATTGCGG
GTCAGCATGTGAGCTTTGGTTTATCAACGGCAAAATATAGATCGGAAGAGCACACGTCTGAACTCCAGTCACGCCCAGTGATCTCGTATGCCGTCTTCTGCTTGAAAAAAAAAAATAGATATTGGGGACCAGCTTCTCACGCGAGATCTCTCACGTTACGCTCCATCAAGTAACAGTAGTGTACGCGTCTCGCCTACACCCTCCTTTACTATCCTCATATGTTTCGCCACATCTAGTTCAGTTACCGTTCC
+
A>>AA4DFFDFFGGGGGGGGGGHGDGFGAEAECHGGHHHHFHGFFGGGHHHHHHFGFHFFAGHHGFHHHHHHGHGGDHFGFG@GHHGFFE4GEEEFFGHHHHHGFCGFFGGGC@B011>2>2221//////0/111111>.0-<-<.00=0000<../;...:.:00000000900;000/0009.-9-.//.-...9./;9...//////;/;B/9//;:;F/9A...9.///////////////.....
@M03495:530:000000000-LYBTV:1:2102:16904:19302 1:N:0:GCCCAGTG+AATTGCGG
GTCAGCATGTGAGCTTTGGAGTGAAATCTCTTGTCTTAAGGAATAAAGGAAAAAGATTCCGTCGGAGGCTCGGTGCTCTACAGGTTCAACCTTTGTACTCTATTATTGCCTCACATTCCATCTCTGGTGAAAATATATTTGATTGGCTTTTCTGCAGGTTGTTTGCCAGGACTTTCCAAGACCTCCACTAGAAAACACAATAAACTTTTTGGAAGCTGGACAACTATCTTCATTTTTCAGAAACAGTGAAC
+
CCCCCFFFFFFFGGGGGGGGGGHHHGHHHHHHHHHHHHHHHGHHHHHHHHHHHGGGHIIGGHHGGGGGGHHGGEGGGHHHHHHHHHHHHHGHHGHFHHHHHHHHHGHHHHHHHHHHHHHHHHHHH4BFGHHFHGHHHHHHHGGHHGFHHHHHHHHGHHHHHGHHF2FHFFHFHHHHHHHHGCHHHHFGHGFGGHHHHHGCGHHHHHHHHHGCGHHHHHGHHHHEHFCHHGGGGBFGGBFGGGGGGGFGFF0
@M03495:530:000000000-LYBTV:1:2102:10775:19325 1:N:0:GCCCAGTG+AATTGCGG
GTCAGCATGTGAGCTTTGGTCCAGCCTGAGTCCTGGTTTATCAACGGCAAAATATAGATCGGAAGAGCACACGTCTGAACTCCAGTCACGCCCAGTGATCTCGTATGCCGTCTTCTGCTTGAAAAAAAAAAAAAAACAAACATACACCTCTGCACATCATACTTCTCATTTGTATAAGTAGAATTGGATGCAGAGTCGTCTGATGAAGATCATTGTTTATTCTGTTGACATCGGTCCTGCATCACAGTATA
+
BBBBCFFFFFFFGGGGGGGGGGHHHGHHHHHHHHHHHHHHHHHHHGGGGGHHHHHHHHHHHGGGGHHHHHHHGHHHGHHHHHHHHHHHHGHGGGHHHHHDGHHGGHHHHGGGHGHHHHGHHGHHHA/<CB<</>--.<....0=0<0//.000101100<111111:11111<111111:111:1000BB/011.<0-<9..<1111111<:11111/111<11110101:0....-<00/:100<1:111
@M03495:530:000000000-LYBTV:1:2102:23252:19340 1:N:0:GCCCAGTG+AATTGCGG
GTCAGCATGTGAGCTTTGGTCCAGCCTGAGTCCTGGTTTATCAACGGCAAAATATAGATCGGAAGAGCACACGTCTGAACTCCAGTCACGCCCAGTGATCTCGTATGCCGTCTTCTGCTTGAAAAAAAAAAAAAAATCATCTTGTCAAATTGGCGTAGATGTATACGTAGAGAAGTGATAAAATGTTTATATGTCACGTAGAACCACCGTAGCGAGCGCTGGAAGTTACCAGTACTGAGACACTAATGTCT
+
CBCCCFFFFFFFGGGGGGGGGGHHHGHHHHGHHHHHHHHHHHHHHGGGGGHHHHHHGHHHHGGGGHHHHHHHGHHHF5DGHHHGHHHHHGHGGGGHHGGFHHHFGHHHHGFEHGHFGFHHGFGFGCBDGC/</<--00000000000000000/-.-;.0000000.00..000/000000000000900;900;09../..00...;.;.9.------.--.0/000000000;000000//9/009;00
@M03495:530:000000000-LYBTV:1:2102:22295:19359 1:N:0:GCCCAGTG+AATTGCGG
GTCAGCATGTGAGCTTTGGAGTGAAATCTCTTGTCTTAAGGAATAAAGGAAAAAGATTCCGTCGGAGGCTCGGTGCTCTACAGGTTCAACCTTTGTACTCTATTATTGCCTCACATTCCATCTCTTGTGAAAATATATTTGATTGGCTTTTCTGCAGGTTGTTTGCCAGGACTTTCCAAGACCTCCACTAGAAAACACAATAAACTTTTTGGAAGCTGGACAACTATCTTCATTTTTCAGAAACAGTGAAC
+
DDDDDFFFFFFFGGGGGGGGGGFGHHHHHHHHHHHHHHHHHHHHHHHHHHHHHHGGHIIIHHHGGGGGGHHGGGGGHHHHHHHHHHHHHHHHHHHHHHHHHHHHHHHHHHHHHHHHHHHHHHHHHHHHGGHHHHHHHHHHHGHHFGHHHHHGHHGHHGHHHGHHHFHGFHHHHHHHHGFHHFGHHHHHHHHBG1GHHHFEGGDGHFHHHHGGHHHHHHGHHFHGHHHHGHGHGGGGGGGEFFFFGGGFBF0
@M03495:530:000000000-LYBTV:1:2102:20908:19376 1:N:0:GCCCAGTG+AATTGCGG
GTCAGCATGTGAGCTTTGGAGGGCAAGAAGTGGTTGTGACATTGCTGGTTTATCAACGGCAAAATATAGATCGGAAGAGCACACGTCTGAACTCCAGTCACGCCCAGTGATCTCGTATGCCGTCTTCTGCTTGAAAAAAAAAAAACAAAAGTACTGGAACGGTGGTTACACTAGTATCGAGTAGAGAACTGACAGTGACGACTGCAACCACTACTGATGTAGATGTCGTAGATGCATCACGGAGATGTTAA
+
CCDDDFFFFFFFGGGGGGGGGGGGGGGHHHGHHGFGFGHHHHHHHHHHGHHHHHHHHGGGGGHHHHHHHHHHHGGGGHHHHHHHGHHHGHHHHHHHHHHHHGHGGGHGHGGBHHHGGHHHHGGGH?DFGGHHHEHHGHGGGCG--.<.../<00000<00.......0000::0:000...0.0000000000;0;00;..-../000...0//000;0000:F0:0....900000000..-.-/0000:
@M03495:530:000000000-LYBTV:1:2102:20361:19409 1:N:0:GCCCAGTG+AATTGCGG
GTCAGCATGTGAGCTTTGGAATTAGTAAATTCGTTGACGACAGAAGGAGCAAGATAACGACCACAGGGAGGGTGGTTTATCAACGGCAAAATATAGATCGGAAGAGCACACGTCTGAACTCCAGTCACGCCCAGTGATCTCGTATGCCGTCTTCTGCTTGAAAAAAAAAAAAGACCTCTAGCATAAAAATAACAAAGACGTGAAAACGCCATACAGTATACTGCCGTACCACGCTAGAGAGTAGTCACGAC
+
DDDCCFFFFFFFGGGGGGGGGGHHHGGHHHHHGCHHHHGGGGGHHHHHHHHHHHHHHHGFGGGHHHHGGGGGEGGGGHHHHHHHGGGGGHHHHHHHHHHHGGGGHHHHHHHGHHHGHHHHHHHHHG2FDHGGGHCHHGH1FHFGHHHHGGGHGGHHHHFHCBGHG<@-<A--<9//00000:00000<0.:B000.//<.....00/---<.</0<00000<00<-...<0:.....000.0000000..-
@M03495:530:000000000-LYBTV:1:2102:9779:19413 1:N:0:GCCCAGTG+AATTGCGG
GTCAGCATGTGAGCTTTGGAGTGAAATCTCTTGTCTTAAGGAATAAAGGAAAAAGATTCCGTCGGAGGCTCGGTGCTCTACAGGTTCAACCTTTGTACTCTATTATTGCCTCACATTCCATCTCTTGTGAAAATATATTTGATTGGCTTTTCTGCAGGTTGTTTGCCAGGACTTTCCAAGACCTCCACTAGAAAACACAATAAACTTTTTGGAAGCTGGACAACTATCTTCATTTTTCAGAAACAGTGAAA
+
BABCCFFFFFFFGGGGGGGGGGHHHHHHHHHHHHHHHHGHHHHHHHHHHHHHGHGGHHIHHHHGGGGGGHHGGGGGHGHHHHHHHHHHHHHHHHHHHHHHHHHHHHHHGHHHHHHHHGHHHHHHHHHHHHHHFHHHHHHHHEHHHGHHHHHHHGHHFHHHHGHHHHHGHHHHHHHHGF1GFFFHHHHGHHGHDHFHHHE<DDDDGGHHHGGGHHHHHH/.CGGEGGHHHGGFGGFFFBFGGFFFGGFGFG0
@M03495:530:000000000-LYBTV:1:2102:24616:19447 1:N:0:GCCCAGTG+AATTGCGG
GTCAGCATGTGAGCTTTGGAGTGAAATCTCTTGTCTTAAGGAATAAAGGAAAAAGATTCCGTCGGAGGCTCGGTGCTCTACAGGTTCAACCTTTGTACTCTATTATTGCCTCACATTCCATCTCTTGTGAAAATATATTTGATTGGCTTTTCTGCAGGTTGTTTGCCAGGACTTTCCAAGACCTCCACTAGAAAACACAATAAACTTTTTGGAAGCTGGACAACTATCTTCATTTTTCAGAAACAGTGAAC
+
BBCCDFFFFFFFGGGGGGGGGGHHHHHHHHHHHHHHHHHHHHHHHHHHHHHHHGGGHHHHHIHGGGGGGHHGGGGGHHHHHHHHHHHHHHHHHHHHHHHHHHHHHHHHHHHHHHHHHHHHHHHHHHHHHHFHHHHHHHHHHEHHHHHHHHHHHHHHHFHHHGHHHHHHHHHHHHHHEGHFFHHHFFGHHHFGHHHHHHEEGGGGHHHHHHGCHHGAGHCFHFFHGBHFHEFGGGGFFFGGBFFGGGFFGF0
@M03495:530:000000000-LYBTV:1:2102:27829:19450 1:N:0:GCCCAGTG+AATTGCGG
GTCAGCATGTGAGCTTTGGAGTGAAATCTCTTGTCTTAAGGAATAAAGGAAAAAGATTCCGTCGGAGGCTCGGTGCTCTACAGGTTCAACCTTTGTACTCTATTATTGCCTCACATTCCATCTCTTGTGAAAATATATTTGATTGGCTTTTCTGCAGGTTGTTTGCCAGGACAGGTCGTGATTGCTGGAGCAGGTATGATATAATTCTAGGATTTGACAGATGAATAATTTACATATATATCTAAATTTGA
+
AAABBFFFFFFFGCGGGGGFGCGHFHGFHHHHHHBGGHFHFHHHHGFHGCBGHHG2GHHHFFFEFCG?EAFCGEEEBGFHHHHGHFHHHHHFHFFHHEFGHFDDGHDHHHHHGEHBGDGFHFBGFBG3FBG4??ED44FFGGDFG?B2FHHHHHB3FFCGC/CGHHHFGGGHGGGHHGDGEGGHGFHHF00.<C<00<0GDBG0DDFHEHF0CFFHHHGHGHGG<=CCFGFCBGHHGGGGFGGFB0;CFF0
@M03495:530:000000000-LYBTV:1:2102:20258:19505 1:N:0:GCCCAGTG+AATTGCGG
GTCAGCATGTGAGCTTTGGACCAGCCTGAGTCCCTGGTTTATCAACGGCAAAATATAGATCGGAAGAGCACACGTCTGAACTCCAGTCACGCCCAGTGATCTCGTATGCCGTCTTCTGCTTGAAAAAAAAAAAAACAAAATAGCGATATCATATGTAATCTGCATCTGACTTGAAACTAGTCCATAGGATAGAGTCATCGCGACGTCAGCAATGCTATTCGAACACTCTATAATCACACTGTGCTGAGTAA
+
CCCCCFFFFFFFGGGGGGGGGGHHHGHHHHHHHHHHHHHHHHHHHHGGGGGHHHHHHHHHHHGGGGHHHHHHHGHHHGHHHHHHHHHHHHGHGGGHGHHF4GGFEFHEHHGDGHGHGHHHHHCGHHFCDGGC><-...0<1110--..<000<000000000000:C00000000;00000000;000:00000000;0:.---;-.9.00:0:0:0000/0..-/0/00000000000/0000000.::0
@M03495:530:000000000-LYBTV:1:2102:20795:19505 1:N:0:GCCCAGTG+AATTGCGG
GTCAGCATGTGAGCTTTGGTCCAGCCTGAGTCCTCTGGTTTATCAACGGCAAAATATAGATCGGAAGAGCACACGTCTGAACTCCAGTCACGCCCAGTGATCTCGTATGCCGTCTTCTGCTTGAAAAAAAAAAAAACCAGTGAACCACTATCTCCCGTCGCAGGAGAGCGAATATGGCTGGCACACTCGTAATCCCAAGATCTGAATACTATATCTCAGCGTCTGTGTGCTAGCTAACCAACTCATCGTGA
+
CCCCCFFFFFFFGGGGGGGGGGGFHGHHHHHHHHHHHHFHHHHHGHHGGGGGHHHHHHHHHHHGEGGHGGHHHHGHHHGHGHHHHHHHHHHFGGGGHGFHG4FGGFGHGHHGGGHGHGHHHHH0F33BCBCC>/><.<..1>111...//=0000/...-;-.-.;::.----.000./.:./9/://.9;..//;;/..:///////////////////..9..//;./////;://:/.AB//9//../
@M03495:530:000000000-LYBTV:1:2102:25000:19555 1:N:0:GCCCAGTG+AATTGCGG
GTCAGCATGTGAGCTTTGGAATTAGTAAATTGTTGACGACAGAAGGAGCAAGATAACGACCACAGGGAGGGTGGTTTATCAACGGCAAAATATAGATCGGAAGAGCACACGTCTGAACTCCAGTCACGCCCAGTGATCTCGTATGCCGTCTTCTGCTTGAAAAAAAAAAAAAAGCCCGCAACATGTCAGGAGGATGTCTAATGATAGCTATCCTACATCTGACTACACGAGCATCGGCCGTACTCCTCCTG
+
BBCCCFFFFFFFGGGGGGGGGGHHHHHHHHHHHHHHHGDGGGHHHHGHHHHHHHHHHGGGGGHHHHGFFCEEFGEGHHHHHHHGGGGGHHGHHGHHHGHGGGGHGHFHHHGHGHGHHHHHHHHHHH2?GGGGHFGFHHGHGFDGHHHGFGGFGFHHHHG0<=DHG<EGG9--:..;.--;--./0000;/0.;./0:000:0000000000//0000;0;00;;0/0/.;-9-00..-.--...00:///;
@M03495:530:000000000-LYBTV:1:2102:23063:19561 1:N:0:GCCCAGTG+AATTGCGG
GTCAGCATGTGAGCTTTGGAGTGAAATCTCTTGTCTTAAGGAATAAAGGAAAAAGATTCCGTCGGAGGCTCGGTGCTCTACAGGTTCAACCTTTGTACTCTATTATTGCCTCACATTCCATCTCTTGTGAAAATATATTTGATTGGCTTTTCTGCAGGTTGTTTGCCAGGACTTTCCAAGACCTCCACTAGAAAACACAATAAACTTTTTGGAAGCTGGACAACTATCTTCATTTTTCAGAAACAGTGAAC
+
CACCCFFFFFFFGGGGGGGGGGFGGHHHHHHHHHHHHHHHHHHHHHHHHHHHHHGGHIIIHHHGGGGGGHHGGGGGHHHHHGHHHHHHHHHHHHHHHHHHHHHHHHHHHHHHHHHHHHHHHHHHHHHHGHGHHHHHHHHHHFHHFGHGHHHHHHGHHHHHHGHHHHHHHGHHGHHHHHHHGHHHHHHHHGGHHHHHHHGEHHHHHFHHGHGGFHHFHHCHHGGHHHHHGHGFGGGGGGGGGGGGFGGFBB0
@M03495:530:000000000-LYBTV:1:2102:24456:19572 1:N:0:GCCCAGTG+AATTGCGG
GTCAGCATGTGAGCTTTGGAGTGAAATCTCTTGTCTTAAGGAATAAAGGAAAAAGATTCCGTCGGAGGCTCGGTGCTCTACAGGTTCAACCTTTGTACTCTATTATTGCCTCACATTCCATCTCTTGTGAAAATATATTTGATTGGCTTTTCTGCAGGTTGTTTGCCAGGATCGTGATTGCTGGAGCAGGTATGATATAATTCTAGGATTTGACAGATGAATAATTTACATATATATCTAACTTTGATAGC
+
CCDDDFFFFFFFGGGGGGGGGGHHHHHHHHHHHHHHHHHHHHHHHHHHHHHHHHGGHHIHHIHGGGGGGHHGGEFGHHHHHHHHHHGHHHHHHHHHHHHGHHHHHHHGHHHHHHHHHGHHHHHHHHHHHHHHHHHHHHHHHEHHHHFHHHGHHHGGHHHHHGHHHBGHHFHFHGHHHHHHEDHHGFHHGHHHHHGHHHGHHGH0=DHHHHHHHHHFCGHH:GHHHHHHHGGCC:FGHHFHGGBFF:BFGG0
@M03495:530:000000000-LYBTV:1:2102:15378:19577 1:N:0:GCCCAGTG+AATTGCGG
GTCAGCATGTGAGCTTTGGATGGTTCTGGTTTATCAACGGCAAAATATAGATCGGAAGAGCACACGTCTGAACTCCAGTCACGCCCAGTGATCTCGTATGCCGTCTTCTGCTTGAAAAAAAAAAATAAAGCAATGAACTGTTAATGGGCAGTGGTCGCGCGATATCCTAAGTGTATAGTAGACTAGTAACAACATAATAGACGAGGAACTGTAGCGAATGATTAGTACATATCTACGAGCCTGTACTAATA
+
CCCDEFFFFFFFGGGGGGGGGGGGHHHHHHHHHHHHHHGGGGGHHHHHHHHHHHGGGGHHHHHHHGHHHGHHHHHHHHHHHHGHGGGHHHHHGHHHGGHHHHGGGHGHHHHHHHGHHHHGGGG@>0@22111111111111111111000.01011-------.<11111/11:1111111111<0111110../1111110.--9-/.00<111----00111011111111111<..--<.01111111
@M03495:530:000000000-LYBTV:1:2102:8664:19586 1:N:0:GCCCAGTG+AATTGCGG
GTCAGCATGTGAGCTTTGGTCCAGCCTGAGTCCTGGTTTATCAACGGCAAAATATAGATCGGAAGAGCACACGTCTGAACTCCAGTCACGCCCAGTGATCTCGTATGCCGTCTTCTGCTTGAAAAAAAAAAAACGAAGAAAAGGAATATTATGAAATCCTAAGTAATGAATGAGCTATGTTCGATTCCATCCGTAAGCAGTACATACTTGACACGGCGATCTCATAAGGACAACAGAGGGAACTGTATGCG
+
AAAABFFFFFFFGGGGGGGGGGHHHGHHHGDGHHHHGHHHHHHHHGGGEGGHHHHGGHHHHGGGGHHHFHFHGHHHFHHHHHHHHHHHHGHGGGH3GDG4FFGFGHHHGGEGHGHHHHHHHHFHFC/<C?//>//.<.<0<0F.<<000000=0000=/=00<<=C0;;00;00000<0000..0;00;9F.:....00:00;;000000:000:--99-.9//;///;/./...//9.....////9//;
@M03495:530:000000000-LYBTV:1:2102:7987:19588 1:N:0:GCCCAGTG+AATTGCGG
GTCAGCATGTGAGCTTTGGTTTATCAACGGCAAAATATAGATCGGAAGAGCACACGTCTGAACTCCAGTCACGCCCAGTGATCTCGTATGCCGTCTTCTGCTTGAAAAAAAAAAAAAATAACTACTGAATACTATGATAGTAAGAATCTCTCATGATGTGGCCATTAGAGTTCAGAGGCGAGGTGCGCATATTTGGGGCAGACCTCATAGATACAGCTAGGTCTGCTGTTGGTGTTATGACTACTATTAAG
+
EDEEEFFFFFFFGGGGGGGGGGHHHHHHGGGGGHHHHHHHHHHHGGGGHHHHHHHGHHHGHHHHHHHHHHHHGHGGGHFHHGDGGHFGHHHHGGGHGHHHHHHHHHHHHGGGGC////011111?11111111111>11111111111<11001<1<111<..</11<1011<11:0..-<--<.0---.<11111.-.<....0<01<11111110010.<11<11010:.....1111111/11:11<1
@M03495:530:000000000-LYBTV:1:2102:10679:19598 1:N:0:GCCCAGTG+AATTGCGG
GTCAGCATGTGAGCTTTGGAGAAAACAGCCGATGCCCTGGTTTATCAACGGCAAAATATAGATCGGAAGAGCACACGTCTGAACTCCAGTCACGCCCAGTGATCTCGTATGCCGTCTTCTGCTTGAAAAAAAAAAAAAAAAGAGAGGAACCGAAACATCCTATACTATCACAGTCGCAGATCATTGACACGTCTGGTGTGCTGTCCTGCTGACAAATTGCGTGTCTCTACGATATCGTCGGTACTACTGAC
+
CCCCCFFFFFFFGGGGGGGGGGHHHHHHHHGGGGGHHHHHHHHHHHHHHGGGGGHHHHHHHHHHHGGGGHHHHHHHGHHHGGHHHHHHHHHHHGHGGFHFGGG4GHHFEHFHHGGGHGHHHGHHHH2GGGGGGGG--<---..//.../..-----/00/00090;0009000;0.--.-0000000000;.././0/..000009000000/00/0000...:/000;0...9-0./;---..0000000
@M03495:530:000000000-LYBTV:1:2102:25261:19600 1:N:0:GCCCAGTG+AATTGCGG
GTCAGCATGTGAGCTTTGGAATTAGTAAATTCGTTGACGACAGAAGGAGCAAGATAACGACCACAGGGAGGGTGGTTTATCAACGGCAAAATATAGATCGGAAGAGCACACGTCTGAACTCCAGTCACGCCCAGTGATCTCGTATGCCGTCTTCTGCTTGAAAAAAAAAAAAACATGCACTAAGCGGTGTACGTCTATGCTGTCCCATGTCTTAGGCGTGGGTGATGAATCTGCTCACTACCGCGAAGAGA
+
CCCCCFFFFFFDFGGGGGGGGGHHHGHHHHHHGHHHHHGFGGGHHHHHHHHHHGHHHHGGGGGHHHHGEGGGEGGEFHHHHHHHGGGCGHHHHHHHHHHHGGGGHHHHHHHGHHHGHHHGHHEHG22@CFGGCF?1F@FGHEFGHFGHG.AGGDGFE<><.<DGH@@F--9:@.9000000000/--.-.;0.:.:::0000:00000/00000000-.---...0000;09000:0;00//---:--../
@M03495:530:000000000-LYBTV:1:2102:21200:19606 1:N:0:GCCCAGTG+AATTGCGG
GTCAGCATGTGAGCTTTGGTCCAGCCTGAGTCCTGGTTTATCAACGGCAAAATATAGATCGGAAGAGCACACGTCTGAACTCCAGTCACGCCCAGTGATCTCGTATGCCGTCTTCTGCTTGAAAAAAAAAAAAAGAAAAAATAACATAACCTCAACTGTGAAATCGCTACTCACAATAAACATGTCGAAAGCAGAGACACCATAAATCGTACGTGTAGGATGTCACAGCTGGATGACATGCTCTGTGAGTA
+
EEEDEFFFFFFFGGGGGGGGGGHHHGHHHHHHHHHHHHHHHHHHHGGGGGHHHHHHHHHHHGGGGHHHHHHHGGHHGHHHHHHHHHHHHGHGGGHHHHHBGHHFGHHHHGGGGGHHGHFFHFHHHG?CD@BC><.>0>00-.0=00111001/00/1/1:1:1<1....-001<00010:010011...../0//.////..000111....-:///:0010<1111:.00/.10:00100111011<111
@M03495:530:000000000-LYBTV:1:2102:20302:19606 1:N:0:GCCCAGTG+AATTGCGG
GTCAGCATGTGAGCTTTGGAATTAGTATCGTTGACGACAGAAGGAGCAAGTAACGACCACAGGGAGGGTGGTTTATCAACGGCAAAATATAGATCGGAAGAGCACACGTCTGAACTCCAGTCACGCCCAGTGATCTCGTATGCCGTCTTCTGCTTGAAAAAAAAATAAAGAGGACGAGATGGTGAAGATATCCTGCGACTGCACTCAGACACAGGCTGTGATCAATCTGCATGTACTAGGCAGCAAACAAG
+
BBBBCFFFFFFFGGGGGGGGGGHHGHHHHGHHHHHGGGGGHHHFFHHHHHGHHHGGGGGHHHHGFFGGEFGFFHHHHGHHGGGGGHHHHHHHHHHHGGGFHHHHHGHGHHHGHHHHGHHHHHHHGE/>/GFGFHEGHHFDGHHHGACHGHGHHG11<<=0.<<CD.000;:/...---..0/:000000000000/-:;-9;////////.9.....9.///////:///;//:////;///..../...9
@M03495:530:000000000-LYBTV:1:2102:16526:19648 1:N:0:GCCCAGTG+AATTGCGG
GTCAGCATGTGAGCTTTGGAATTAGTAAATTCGTTGACGACAGAAGGAGCAAGATAACGACCACAGGGAGGGTGGTTTATCAACGGCAAAATATAGATCGGAAGAGCACACGTCTGAACTCCAGTCACGCCCAGTGATCTCGTATGCCGTCTTCTGCTTGAAAAAAAAAAAACATTAGTATGTAAAGTGTGTGCGACACACATACGTGGTACAGTAAGCTGATAATCAAGTCGATACAATGTGTCACTCGA
+
CCDDDFFFFFFFGGGGGGGGGGHHHHHHHHHHGGHHHHGGGGGHHHHHHHHHHHHHHHGGGGGHHHHGEGGGEFGGGHHHHHHHGGGGGHHHHHHHHHHHGGGGHHHHHHHGHHGGHHHHHHHHHD22CGGGGHFGFHGHHHGGHHGHGGGHGHHHHHHH<CDFG-<@A-9A..00000<0<0000000<0..0..---/..000.0/..00:00:0:00<<0000<000:0..<<-0000:0:0<000..
@M03495:530:000000000-LYBTV:1:2102:7160:19677 1:N:0:GCCCAGTG+AATTGCGG
GTCAGCATGTGAGCTTTGGACAGAAGGAGCAAGATAACGACCACAGGGAGGGTGGTTTATCAACGGCAAAATATAGATCGGAAGAGCACACGTCTGAACTCCAGTCACGCCCAGTGATCTCGTATGCCGTCTTCTGCTTGAAAAAAAAAAAAAAGCAAAATGAGTTTATACGAGCACAACAGAAGCTACATACGGAGAGATCCGGGAACACTGCACGCAAGGGTGTAAGTCTGTCGAAGGCCAGAACACAA
+
CBBCCFFFFFFFGGGGGGGGGGGHHHHHHHHHHHHHHHGGGGGHHHHGGGGGEFGGGHHHHHHHGGGGGHHHHHHHHHHHGGGGHHHHHHHGHHHGHHHHHHHHHHHHGHGGGHGHHHFHHHFDHHFGGEGGGHHHHHHHHHHHHFGG<<-<:-<.0/0<001:1<:1111...--.//99//000010011:...<9..1:0.----<//00000.--<-.9..-011<1111:9........<////..
@M03495:530:000000000-LYBTV:1:2102:23424:19678 1:N:0:GCCCAGTG+AATTGCGG
GTCAGCATGTGAGCTTTGGAATTAGCTGGTTTATCAACGGCAAAATATAGATCGGAAGAGCACACGTCTGAACTCCAGTCACGCCCAGTGATCTCGTATGCCGTCTTCTGCTTGAAAAAAAAAAATTAGTACAACAGTGTGATGACACAGCATCAACATTGAGTTTGGTAATAAGAATCGCGTCATGAGCTGGTGTATCTATGTACTTGCAACGTGCGTGTGCAGTCGTAGCACTGGATGGCACTTGCTGG
+
BBCCDFFFFFFFGGGGGGGGGGHHHHHHHHHHHHHHHHGGGGGHHHHHHHHHHHGGGGHHHHHHHGHHHGHHHHHHGHHHHHGHGGGHHHHGBGHHFFGHHHGGGHGHHGHHHGCGGHHGGGGB/0F>1111??1/0?1111111111<0.0<111010=0000000.<0000000000.:---..000000///900000:0000000;:00-..9-..9.000009....0;0///00.//0/000000
@M03495:530:000000000-LYBTV:1:2102:12310:19687 1:N:0:GCCCAGTG+AATTGCGG
GTCAGCATGTGAGCTTTGGAGTGAAATCTCTTGTCTTAAGGAATAAAGGAAAAAGATTCCGTCGGAGGCTCGGTGCTCTACAGGTTCAACCTTTGTACTCTATTATTGCCTCACATTCCATCTCTTGTGAAAATATATTTGATTGGCTTTTCTGCAGGTTGTTTGCCAGGACTTTCCAAGACCTCCACTAGAAAACACAATAAACTTTTTGGAAGCTGGACAACTATCTTCATTTTTCAGAAACAGTGAAC
+
CBCCDFFFFFFFGGGGGGGGGGHHHHHHHHHHHHHHHHHHHHHHHHHHHHHHHHGGHHHIHHHGGGGGGHHGGGGGHHHHHHHHHHHHHHHHHHHHHHHHHGHHHHHHHHHHHHHHHHHHHHHHHHHHHHHHHHHHHHHHHHHHHHHGHHHHHHHHHFGHHFHHHHHHHHHHHHGHHHGFHFFHHHHHHHFHGHHHHHHFHHBFHGHHHHGGEGHHHHHHHGFEFGHHHHGGGGGGGGGGEFFGGGGGGG0
@M03495:530:000000000-LYBTV:1:2102:11690:19699 1:N:0:GCCCAGTG+AATTGCGC
GTCAGCATGTGAGCTTTGGAGGGCAAGAAGTGGTTGTGACATTGGTTGACGACAGAAGGAGCAAGATAACGACCACGGGAGGGTGGTTTATCAACGGCAAAATATAGATCGGAAGAGCACACGTCTGAACTCCAGTCACGCCCAGTGACCTCGTATGCCGTCTTCGGCTTGAAAAAAAAAAGAAGAATATCAACCCAGCATCGCGGAGATACACTAAGGAGGACTTCCATCATACATCGGTGACGCGTGAG
+
A>AA?FB5DFFFGGGGGGGFGGGEGGGHHHEGHGGGGGHHHHHGGHGGHHGGGGGHHHHHHHHFHHHHHHGGGGGHDEG1EEE?FEEFHHHHFHHGGGEEHHHHHHHHHHHGGGGHHHHHHHGGH0/?FHHHHHHHHGHFGEGGHBGH10=CEGAGHGH@.;.CC::@ACC.:C;.;-9A-.../;//////;B.;....//..-----;//:9//////;...//;99;/;//9//;...../..---..
@M03495:530:000000000-LYBTV:1:2102:27315:19719 1:N:0:GCCCAGTG+AATTGCGG
GTCAGCATGTGAGCTTTGGAGTGAAATCTCTTGTCTTAAGGAATAAAGGAAAAAGATTCCGTCGGAGGCTCGGTGCTCTACAGGTTCAACCTTTGTACTCTATTATTGCCTCACATTCCATCTCTTGTGAAAATATATTTGATTGGCTTTTCTGCAGGTTGTTTGCCAGGACCAGGTCGTGATTGCTGGAGCAGGTATGATATAATTCTAGGATTTGACAGATGAATAATTTACATATATATCTAACTTTG
+
BCABBFFFFFFFGGFGGGGGGGHHHHHHHHHHGHHHHHHHHHHHHHHHHHHHHHGGHHHBGGHGGGGGGHGGGGGGHGHHHHHBHHHGGHHHHHHHHHHHHHHHHHHHHHHGGFFFHHHHGHHHHHFHEGBGHGEFGHHHH4GGHHFFFGHHHGHHFFHHGDHHHHHHHEGHHAFC?GCCGHHGHHHHHFHHHHGCBFC=DGHFBGHHFHFFHHGEHEHHH/GHG0C:;CHFGHEF0BFGGBBFFGFGGC0
@M03495:530:000000000-LYBTV:1:2102:27502:19723 1:N:0:GCCCAGTG+AATTGCGG
GTCAGCATGTGAGCTTTGGAATTAGCTGGTTTATCAACGGCAAAATATAGATCGGAAGAGCACACGTCTGAACTCCAGTCACGCCCAGTGATCTCGTATGCCGTCTTCTGCTTGAAAAAAAAACAATTTATCCCCCGTCTACAATCAGCAGCTGCTTGTGGTGATCACGACTGAGAAATGCTCACAAACCACAAATGGCTCAGCGTGAACAGATGGCGTCACGCACAGTAAGTGAAGTGTCGCGGGTAATG
+
AAAAAFFFFFFFGGGGGGCCG4FGHHBFHGHHHHGHFFGEGGGHHFHHHGHHHHGEE?GGFHHHGEBF2FHFHHFHFG@EGG1EEEGHGHBGBGGGGD3FFHGGGFAGFHFHFH0B?FF/<CC///@1>222@1/////0/111<11><10>>111=101./.0<00/..-.:/000/0000:00:0.;:.....000//09/:.9...;0//00;9-99....9--9;/9/9;99/////..---9-//9
@M03495:530:000000000-LYBTV:1:2102:12109:19724 1:N:0:GCCCAGTG+AATTGCGG
GTCAGCATGTGAGCTTTGGTTTATCAACGGCAAAATATAGATCGGAAGAGCACACGTCTGAACTCCAGTCACGCCCAGTGATCTCGTATGCCGTCTTCTGCTTGAAAAAAAAAAAAAAAATTCCAATACACTGACACTCTGTGATACTGCTGTCGAAGTTAAATACAACACTGACCTTCCACAGATTCAGCAGACTTGCGACAGCTGTATCTCTGATGGCAAGAGTCGATTGTACACAGGCGTAACTCTCA
+
BABBBFFFFFFFGGGGGGGGGGHHHHHHGGGGGHHGHHHHHHHHGGGGHHHHHHHGHGHGHHHHHHHHHHHHGGGGGHFHHHFHGHGGGHHGGEEHGHHHHHGHHGHFFGG?CD@////-011<111111<110/000/000000000000000.:...;0<00000</..000/900//00/9/;9090;0././0:0---99.////////9/////.//...//-.././////;...-;-.;/////
@M03495:530:000000000-LYBTV:1:2102:18861:19781 1:N:0:GCCCAGTG+AATTGCGG
GTCAGCATGTGAGCTTTGGAGTGAAATCTCTTGTCTTAAGGAATAAAGGAAAAAGATTCCGTCGGAGGCTCGGTGCTCTACAGGTTCAACCTTTGTACTCTATTATTGCCTCACATTCCATCTCTTGTGAAAATATATTTGATTGGCTTTTCTGCAGGTTGTTTGCCAGGACTTTCCAAGACCTCCACTAGAAAACACAATAAACTTTTTGGAAGCTGGACAACTATCTTCATTTTTCAGAAACAGTGAAC
+
BBBBBFFFFFFFGGGGGGGGGGFFFHHHHHHHHHHHHHHHHGGHHHHHHHHHHHGGHHHHHGHGGGGGGHHGGGGEGHHGHHHGGGFHFHHGGHHHHHHHHHHHGHHHHHHHHHHHHHHFGHFHH43FGFHHGGHHGHHHHBHHGCGHGHHHHHHHGGFGFGGGF2<GFHEEHHHHHHHHA0FGGHFGHHHFHHCGHHHCGHFGEGHHHGGGEHFEGHGHHGFGHBGGGFGFBGFFFGGF0B/;BFFFFFB
@M03495:530:000000000-LYBTV:1:2102:24582:19796 1:N:0:GCCCAGTG+AATTGCGG
GTCAGCATGTGAGCTTTGGTCCAGCCTGAGTCCTCTGGTTTATCAACGGCAAAATATAGATCGGAAGAGCACACGTCTGAACTCCAGTCACGCCCAGTGATCTCGTATGCCGTCTTCTGCTTGAAAAAAAAAAAACAGGAAAGCAGGATGCATCGGGTAGCAGCTCGTGGCTGAGGATGGCATAGAGCACTCAGGTGTGTGAGGGTCTCGGACAGCACATATGTGTCAGGACTATTTGATGTTCGACGTTG
+
DCDDDFFFFFFFGGGGGGGGGGHHHGHHHHHHHHHHHHHHHHHGHHHGGGGGHHHHHHHHHHHGGGGHHHHHHHGHHHGHHHHHHHHHHHHGHGGGHHHHHDGHHGGHHHHGGGHGHHHHHHHFGBFFCGDGD///<0.>000010..00<000..-<-.000//0.<.:-<:.:.0/0.//00:0000.0:/0:00<9..00...//0/..--.././0000<<0000/0.//00000<000:<..-<9<
@M03495:530:000000000-LYBTV:1:2102:7288:19803 1:N:0:GCCCAGTG+AATTGCGG
GTCAGCATGTGAGCTTTGGAATGTTGACGACAGAAGGAGCAAGATAACGACCACAGGGAGGGTGGTTTATCAACGGCAAAATATAGATCGGAAGAGCACACGTCTGAACTCCAGTCACGCCCAGTGATCTCGTATGCCGTCTTCTGCTTGAAAAAAAAAAGAAAACAGAATAGTGTCCAAATATGCCACATGAGAATGAGTAAACTTGGCTATGAGAGCGTATTATTACAGATTGTTTGCTTGCAGTGAAT
+
BBBCDFFFFFFFGGGGGGGGGGHHHHHHGGGGGHHHHHHHHHHHHHHHGGGGGHHHHGGGGGEFGEGHHHHHHHGGGGGHHHHHHHHHHHGGGCHHHHHHHGHHHGHHHHHHHHHHHHGGGGGHGC22@GHGFGHHHHGDGHGHHHHHHHHHHGHGGGGG...///.//011011<111110111<0:0.00<011:101<1111111</<001111<.-...:1<11110:110<1:/<110.00:0111
@M03495:530:000000000-LYBTV:1:2102:18039:19809 1:N:0:GCCCAGTG+AATTGCGG
GTCAGCATGTGAGCTTTGGACTCCTGACTGGTTTATCAACGGCAAAATATAGATCGGAAGAGCACACGTCTGAACTCCAGTCACGCCCAGTGATCTCGTATGCCGTCTTCTGCTTGAAAAAAAAAACAACAACGCAATGACATCAACAACATACCGTCGCGAGCGTATACAACACTGGCCACAACGTAGTTACACACAGTACAGCATCTGTGACTCACTGCACGACTCATGCACGCACCTGTGTCAGGGCG
+
DDDDDFFFFFFFGGGGGGGGGGHHHHHHHHHHHHHHHHHHGGGGGHHHHHHHHHHHGGGGHHHHHHHGHHHGGHHHHHHGHHFHGGGGDHHHHFGGHHGGHHHHGGGGGHHGFHFHAEHHEFDCG</////??/////1111111101...01</...--:----...00000.9009..0....-....;000:0...000009/0000000000;000909..-..000;00.:---//000000/..-
@M03495:530:000000000-LYBTV:1:2102:12823:19811 1:N:0:GCCCAGTG+AATTGCGG
GTCAGCATGTGAGCTTTGGTCCAGCCTGAGTCCTGGTTTATCAACGGCAAAATATAGATCGGAAGAGCACACGTCTGAACTCCAGTCACGCCCAGTGATCTCGTATGCCGTCTTCTGCTTGAAAAAAAACAGATAGCACTTCGTTGCATGTCTGCATGCTGAAATGCAGGTAGACGCACGACTTCCTAAGATAATACGAAGCACACCTATTGTGAAGGACGCTTGCATCATGGTCCCTACTGTGCATGCTC
+
BBAABFFFFFFFGGFGGGGEEGHHFGGHHHFGHHHHGGHHHHHGGGGGGGHFHFGHH5GEHGGFGFGHGFFHCGGHEHHHGHFFGEGGGDHGEGEFGEGF4FHFGHGH3/?>GFFG4DHFHF3F?0/>///22222@2@221/0??/1111<1111=11111<111111001<00.----.-..00;00;:0000<;?...-/99..//00000000/..-;.;AEB//9//////.//.//////////9
@M03495:530:000000000-LYBTV:1:2102:14991:19827 1:N:0:GCCCAGTG+AATTGCGG
GTCAGCATGTGAGCTTTGGACCAGCCTGAGTCCCTGGTTTATCAACGGCAAAATATAGATCGGAAGAGCACACGTCTGAACTCCAGTCACGCCCAGTGATCTCGTATGCCGTCTTCTGCTTGAAAAAAAAAAAAAAAAACCTAAAAACATTCATAAGGTTAGACAGTCCTCTTACTACATCATCTAGACAGCAGTCGAGGAGGACGTACACGACATCATGCACAGTACACCTCTGGCTACTCATGTGACGA
+
DDDDDFFFFFFFGGGGGGGGGGHHHGHHHHGHHHHHHGHHHHHHHHGGGGGHHHHHHHHHHHGGGGHHHHHHHGHHHGHHHHHHHHHHHHGHGGGHHHHHDGHHGGGHHHGEGHGHHHHHHHGHHGHGGGCGC/<----../00000..0000:<0000<0.000<<<000000<<0:00:000<00000/.<.<<..---...<-....0.--<.0:00000</00000//:0000/0/000:000009.
@M03495:530:000000000-LYBTV:1:2102:7439:19830 1:N:0:GCCCAGTG+AATTGCGG
GTCAGCATTGAGCTTTGGACTCCTGACTGGTTTATCAACGGCAAAATATAGATCGGAAGAGCACACGTCTGAACTCCAGTCACGCCCAGTGATCTCGTATGCCGTCTTCTGCTTGAAAAAAAAAAACACAATATCAGTCAATCGCAGCAAATCGTGTAACTCCTATTAGTGTGTATACGCGACATAGCACCTGAACTGAAGAACGACCGTGAATATACGTTGAGAACACAATAGATTCAGTCACGCTGCAA
+
CCCCDFFFFFFFGGGGGGGGGGHHHHHHHHGHHHHHHHHGGGGGHHHHHHHHHHHGGGGHHHHHHHGHHHGHHHHHHHHHHHHGHGGGHHHGG@DGHGGHHHHGGGHGHH4GHHGHHHHHGGGF@///0//?1@1?1111111....-0011>..../111100<11111111.:<11..----<11010.//<00100001//<.<--....1<:1B.</.<0.10//..0111<11<<11:1.<...<<
@M03495:530:000000000-LYBTV:1:2102:19479:19836 1:N:0:GCCCAGTG+AATTGCGG
GTCAGCATGTGAGCTTTGGAATTAGCTGGTTTATCAACGGCAAAATATAGATCGGAAGAGCACACGTCTGAACTCCAGTCACGCCCAGTGATCTCGTATGCCGTCTTCTGCTTGAAAAAAAAAAAAGAAATACAAAGATTATAGTAGGTCACGAGATATGTAGTAACACAACGCGATATCATATGTCTACATCCAACACATGCTTGTGACTGCTTGTTATACAGATGGTATATGCGTCTATGTGTTGTCTG
+
CCDDDFFFFFFFGGGGGGGGGGHHHHHHHHHHHHHHHHGGGGGHHHHHHHHHHHGGGGHHHHHHHGHHHGHHHHHHHHHHHHGHGGGHHHHHDHHHGGHHHHGGGHGHHHHHHHHHHHHGGGCC</?/011?111=>0<11=<1<1111111..-..000000000000:..-----.-<0000:0:000000<000...00000<:00:00/000.000000000000000000..-9.0000:/./000
@M03495:530:000000000-LYBTV:1:2102:27891:19859 1:N:0:GCCCAGTG+AATTGCGG
GTCAGCATGTGAGCTTTGGAGTGAAATCTCTTGTCTTAAGGAATAAAGGAAAAAGATTCCGTCGGAGGCTCGGTGCTCTACAGGTTCAACCTTTGTACTCTATTATTGCCTCACATTCCATCTCTTGTGAAAATATATTTGATTGGCTTTTCTGCAGGTTGTTTGCCAGGACTTTCCAAGACCTCCACTAGAAAACACAATAAACTTTTTGGAAGCTGGACAACTATCTTCATTTTTCAGAAACAGTGAAC
+
CBCCCFFFFFFFGGGGGGGGFGHHHHHHHHHHHHHHHHHHHHGHHHHHHHHHHHGGHHHHHHHGGGGGGHHGGEGGGHHHHHHHHHHHHHHHHHGHHHGHHHHHHHHHHHHHHHHHHHHHHHGHHHHHHHHHHHHGHHHHHHHHHHHHHHHGHHGHHHHHHGHHFHHHGHHHHHEHHGHHHHHGHHHHHHHHDDFFHHFCGGGHGFGGGDCGHHHGGHHHHHHHHHHHHHGGGGFGFGFFFGFGGFBFGG0
@M03495:530:000000000-LYBTV:1:2102:7604:19863 1:N:0:GCCCAGTG+AATTGCGG
GTCAGCATGTGAGCTTTGGTCCAGCCTGAGTCCCTGGTTTATCAACGGCAAATATAGATCGGAAGAGCACACGTCTGAACTCCAGTCACGCCCAGTGATCTCGTATGCCGTCTTCTGCTTGAAAAAAAAAAACAATACACAAAAATGACAGATCGATGCAATTATTGCTCCAAAGAATAAAACAATTCGTCAGAAATGAGACGTTAAGCAGACATGTACTAACAACTGACATGGTCGATCTCGCAGAATGG
+
DCCDCFFFFFFFGGGGGGGGGGHHHGHHHHHHHHHHHHHHHHHHHHGGGGGHHHHHHHHHHGGGGHHHHHHHGHHHGHHHHHHGHHHHHGHGGGHHHHH4GHHGGHHHHGFGHGHHHHHHHHHHHHBDGGG>///111?1<.00.0111110>1...0<00<000000000;00//.000000..000.:...000000000..;/9000//.:0000;000000.0/00000/:0--9..0..-.-/000
@M03495:530:000000000-LYBTV:1:2102:10718:19883 1:N:0:GCCCAGTG+AATTGCGG
GTCAGCATGTGAGCTTTGGTCCAGCCTGAGTCCTCTGGTTTATCAACGGCAAAATATAGATCGGAAGAGCACACGTCTGAACTCCAGTCACGCCCAGTGATCTCGTATGCCGTCTTCTGCTTGAAAAAAAAAAAAAAAATGTGAAGCAACATATAAATTGACGTGTCATCGATGCACACTAACACTCGGATTGTTCAAAGGTCTATGTCATAGAGTTGCATGTGTGTCAGCATCGAATGCCATCTGCGCGA
+
DCDEEFFFFFFFGGGGGGGGGGHHHGHHHHHHHHHHHHHHHHHHHHHGGGGGHHHHHHHHHHHGGGGHHHHHHHGHHHGHHHHHHHHHHHHGHGGGHGHHH4GHFGGHHHHGGGHGHHHHHHGHFH3BCDGGG/<----.01111100/../1111<C1<11...:/1110<.1.00:.//::000/<..../0111111<011111<11111<11111011:11.<1<10:10.//<01001011<----
@M03495:530:000000000-LYBTV:1:2102:27096:19892 1:N:0:GCCCAGTG+AATTGCGG
GTCAGCATGTGAGCTTTGGAGTGAAATCTCTTGTCTTAAGGAATAAAGGAAAAAGATTCCGTCGGAGGCTCGGTGCTCTACAGGTTCAACCTTTGTACTCTATTATTGCCTCACATTCCATCTCTTGTGAAAATATATTTGATTGGCTTTTCTGCAGGTTGTTTGCCAGGACTTTCCAAGACCTCCACTAGAAAACACAATAAACTTTTTGGAAGCTGGACAACTATCTTCATTTTTCAGAAACAGTGAAA
+
BBBBAFFFFFFFGGGFGGGGGGHHHHHHHHHHHHHHHHHHHHHHHHHHHGGHHGGGHHGHFHHGGGGGGHHFFEGGHHHHHHHEFHHHHHHHHHHHHHEHHGHHHFHGHFHHHGHHHGHHHHHHHHHGGGFFGGHFHHHHHHHB??FHGHHHHHHBFGHGEDHHGGHHHHHHHHHHHHGHFBGFFHHFGHHGHGBCC..<<0D0<DFHHH??GCCEGGCGHFG./C0CGHBCFGGG;/0;09//CBBBFF0
@M03495:530:000000000-LYBTV:1:2102:26739:19896 1:N:0:GCCCAGTG+AATTGCGG
GTCAGCATGTGAGCTTTGGAGTGAAATCTCTTGTCTTAAGGAATAAAGGAAAAAGATTCCGTCGGAGGCTCGGTGCTCTACAGGTTCAACCTTTGTACTCTATTATTGCCTCACATTCCATCTCTTGTGAAAATATATTTGATTGGCTTTTCTGCAGGTTGTTTGCCAGGACTTTCCAAGACCTCCACTAGAAAACACAATAAACTTTTTGGAAGCTGGACAACTATCTTCATTTTTCAGAAACAGTGAAC
+
BABBBFFFFDFDGGGGGGGGGGHGFFFHHHHHHHHHHHHHHFHHHHHHHHHHHHGGHHGHFHHG?EEFGHAEFEEGHHHHFHHHHHHHHHHHHHGHHHHHHHGFHHHFHHFHHHBGHGHHHHHFH?GHHHHFGHHHHHHHHGFFHHHHHHHHHHDFFHHHHDHHF2@GBHEFHEDFHHFFHHCGGCFGHHHHFHFFHGGGGDD0GHHHHHGCCFFEGHGAHFHGHHHHHHGGGGGGGGGGGFFGFGFGFF0
@M03495:530:000000000-LYBTV:1:2102:18498:19935 1:N:0:GCCCAGTG+AATTGCGG
GTCAGCATGTGAGCTTTGGAGTGAAATCTCTTGTCTTAAGGAATAAAGGAAAAAGATTCCGTCGGAGGCTCGGTGCTCTACAGGTTCAACCTTTGTACTCTATTATTGCCTCACATTCCATCTCTTGTGAAAATATATTTGATTGGCTTTTCTGCAGGTTGTTTGCCAGGACTTTCCAAGACCTCCACTAGAAAACACAATAAACTTTTTGGAAGCTGGACAACTATCTTCATTTTTCAGAAATAGTGAAC
+
CCCDCFFFFFFFGGGGGGGGGGHHHHHHHHHHHHHHHHHHHHHHHHHHHHHHHHGGHIHHHHHGGGGGGHHGGFGGHHHHHHHHHHHHHHHHHHHHHHHHHHHHHHHHHHHHHHHHHHHHGHHHH4DEGHHHHHGHHHHHHHHHHHHHHHHHHHHHHHHHGGHHHEGGHHHHHHHHHHGHGHHHHHHHHHHFHHHHHHHGGHHHHHHHHHGGFFHHBHCHHHGHHHHHHHGGGGGGGGGGFFGGGGCFGG0
@M03495:530:000000000-LYBTV:1:2102:5829:19943 1:N:0:GCCCAGTG+AATTGCGG
GTCAGCATGTGAGCTTTGGAACAGGGAGGGTGGTTTATCAACGGCAAAATATAGATCGGAAGAGCACACGTCTGAACTCCAGTCACGCCCAGTGATCTCGTATGCCGTCTTCTGCTTGAAAAAAAATAAAACGACAGGAAGCGCTCAACTACATGGTTCTCGACAGACTGAGTCTCCACCATCGACAGTGATCAGTTTAGCGCAATACCTTCCACAACTGATCGAGACTATCCACGGTTGGGTGTAGCATA
+
BABCCFFFFFFFGGGGGGGGGGHHHGFGGGEFGEFHHHHHHHGGGGGHHHHHHHHHHHGGGGHHHGHHHGHHHGHHHHHHHGHHHHGHGGGHHHHH4GHHFGGHHHGFEGGHHFHHHGGHHHH?C/022211/////.000.-<...0/000<00/00000<0-.:/;00:0;00000/..00:/-.:0000000000;00---:.000000/000..;/;00.....000:/00.9..---..-000000
@M03495:530:000000000-LYBTV:1:2102:10701:19949 1:N:0:GCCCAGTG+AATTGCGG
GTCAGCATGTGAGCTTTGGATGGTTCTGGTTTATCAACGGCAAAATATAGATCGGAAGAGCACACGTCTGAACTCCAGTCACGCCCAGTGATCTCGTATGCCGTCTTCTGCTTGAAAAAAAAAACGCAAACTACACGAGACTACATGACGAGAAAAATCCTCCACTTCGGATAGCTCCTCTCCACACATTGAAGTACACACGCTCCACGCACACCTTCAGTGTCCCTAGACTCGTTTGATCATGGTAGTGC
+
CBBCCFFFFFFFGGGGGGGGGGGFHHHHHHHHHHHHHHGGGGGHHHHHHHHHHHGGGGHHHHHHHGHHHGHHHHHHHHHHHHGHGGGHHHHGGHHHFGHHHHGEEHGHHHHHHGGFGHHGGCCB/>//<<01?110/<-..11<11111..-..0/..<000/:/<00..;..000000/0//0/0..000000;00000.--...0/..-;;.;;000000;90000/::;0.9...00000000;0:/0
@M03495:530:000000000-LYBTV:1:2102:21635:19949 1:N:0:GCCCAGTG+AATTGCGG
GTCAGCATGTGAGCTTTGGAGGAGCAAGATAACGACCACAGGGAGGGTGGTTTATCAACGGCAAAATATAGATCGGAAGAGCACACGTCTGAACTCCAGTCACTCCCCGTGAAATCGTATGCCGTCATCTGGTTGAAAAAAAGAAATGTTTTGAAAGCCTCAGTATAGAATGCGCTATGTTCTGTTCCATCCGGAATCAGTACATAACTTATGAGTCGAACCTCTCAGGTCTGCAATGTGAAGGTGCTGGG
+
>11AABFFFF3BB1GGFGCGGF1EEEB00DGGDE0EEAG/FCE/BE?ECEAEAAFE2FGCEC?EECG1GHFDGGFE/>?0B0@BF0EBF0F1FGH111>GHH12B0</>?<//12B//0BC2<B///@22@1<<C011F<@C..<G1111=/..0=0/<<<//0=000;00:0:.-C.0000:0;90;0009.;9-.0009;0;CF0/9;:;;0;B0@--;9-9/:///////////9///9//9///;/-
@M03495:530:000000000-LYBTV:1:2102:3829:19951 1:N:0:GCCCAGTG+AATTGCGG
GTCAGCATGTGAGCTTTGGTCCAGCCTGAGTCCTGGTTTATCAACGGCAAAATATAGATCGGAAGAGCACACGTCTGAACTCCAGTCACGCCCAGTGATCTCGTATGCCGTCTTCTGCTTGAAAAATAACAAAAAAAAAATGATGTAAATAAACGCACCGCACTTGCATAATAACAATAACACATTGAGATTCAAATATTACTCTGTCATCATCCGTAATATCATTAATTAGTCAAGCATTAATAAGCTAA
+
AABBBFFFFDFFGGGGGGGGGGHFHGHHHHFHHHHHHHHHHHHHHGGGGGHHHHHHHHHHHGGGGHHHHHHHGHFHGHHHHHHHGHHHHFHGGGHGHHFFGGHGGHHHHGGGGGGFBGHHGHGFFH0BD3?200//<<//011111@1111111.---<-<---/00;00:0<0<;0000:0/.00000.00;0000;000000;0;0000000099...00909;0/////://///.////////////
@M03495:530:000000000-LYBTV:1:2102:2706:19957 1:N:0:GCCCAGTG+AATTGCGG
GTCAGCATGTGAGCTTTGGAGTGAAATCTCTTGTCTTAAGGAATAAAGGAAAAAGATTCCGTCGGAGGCTCGGTGCTCTACAGGTTCAACCTTTGTACTCTATTATTGCCTCACATTCCATCTCTTGTGAAAATATATTTGATTGGCTTTTCTGCAGTTTGTTTGCCAGGATTCCAAGACCTCCACTAGAAAACACAATAAACTTTTTGGAAGCTGGACAACTATCTTCATTTTTCAGAAACAGTGAACAA
+
3AAB3CFFFDFFGGGGGBBFGFHHHHHHGHHHHGHHHHBFGHHCHHHHGFHHGG?FGHFE3BF???AEEFE0>B1>3B@F@GG3FFFFHHHHEFGHHFFHHFHHBFH44BFGBGHHHHGHFFHHF43BBEGBFGFFHHHHHFHF10FF0FGHB2BDG1@2><@GFF1G1<GHF11D?1FFGFHHECBGGFDG<F.0.<<G<=0DGBGH@?C0F.CGBFF0:CGGGGGH00:GHGF/00C09C/;;09CFFF
@M03495:530:000000000-LYBTV:1:2102:9617:19996 1:N:0:GCCCAGTG+AATTGCGG
GTCAGCATGTGAGCTTTGGTTTATCAACGGCAAAATATAGATCGGAAGAGCACACGTCTGAACTCCAGTCACGCCCAGTGATCTCGTATGCCGTCTTCTGCTTGAAAAAAAAAAAAAAACAAAATGGTCACACTTCACCCCGAGGATACGACAAGGAGATGTGGACAACTCTTAAAACGACGCAGAGCTCGTACCTAACATGTACATCTGTGTTCGTTTAGTCGATCACATGTCCTACCTGCACCCTACGA
+
BAABBFFFFFFFGGGGGGGGGGHHHHHHGGGGGHHHHHHHHHHHGGGGHHGHHHHGHHHGHHHHHHHHHHHHGHGGGHGGHGDGHHGGHHHHGGGHGHHHHHHHFHGFGGG@CC////>//><01>1==1111011<00.-----::00...--.:.;./09900/0.:/00000000-.------.///.-.;.///////////;/////;//../.:///...A.//////////.//.///.:/9..
@M03495:530:000000000-LYBTV:1:2102:14864:20000 1:N:0:GCCCAGTG+AATTGCGG
GTCAGCATGTGAGCTTTGGAATTAGTAAATTCGTTGACGACAGAAGGAGCAAGATAACGACCACAGGGAGGGTGGTTTATCAACGGCAAATATAGATCGGAAGAGCACACGTCTGAACTCCAGTCACGCCCAGTGATCTCGTATGCCGTCTTCTGCTTGAAAAAAAAAAAAAAAAGTAACGTGAAGAACTACTCTCATCGGTGGCGCATGCTACAGAGACTGTAATACACTTCACACACTACATATGAGCC
+
DDCDDFFFFFFFGGGGGGGGGGHHHHHHHHHHGHHHHHGGGGGHHHHHHHHHHHHHHHGGGGGHHHHGFGGGEFGGGHHHHHHHGGGGGHHHHHHHHHHGGGGHHHHHHHGHHHGHHHHHHHHHHG2?GFGGHHHHH1GGGFGHHHHGDGHGHHHHHHHGCGFHG-:A?:;-9--.00:0.:...00:/00000000:00.9...-.-..;:0000:/:/0000;0000000:0;00.9///00000000/
@M03495:530:000000000-LYBTV:1:2102:21431:20019 1:N:0:GCCCAGTG+AATTGCGG
GTCAGCATGTGAGCTTTGGAGTGAAATCTCTTGTCTTAAGGAATAAAGGAAAAAGATTCCGTCGGAGGCTCGGTGCTCTACAGGTTCAACCTTTGTACTCTATTATTGCCTCACATTCCATCTCTTGTGAAAATATATTTGATTGGCTTTTCTGCAGGTTGTTTGCCAGGACTTTCCAAGACCTCCACTAGAAAACACAATAAACTTTTTGGAAGCTGGACAACTATCTTCATTTTTCAGAAACAGTGAAC
+
CCCCCFFFFFFFGGGGGGGGGGHHHHHHHHHHHHHHHHHHHHHHHHHHHHHHHHGGHIIIHHHGGGGGGGHGGGGGHHHHHHHHHHHHHHHHHHHHHHHHHHHHGHHGHHHHHHHHHHHHHHHHH4DGGHHHHHHHHHHHHHGGGGHHHHHEHHHGHCHHGFHHHGGHHGHHHHHHHFFGHHHHHHGHHHHDHH0FGHHEGDGHHHHHHHGGHFHHHHFFHHHHHHHHHHG0BGGGGGGGGGGGGGGGGB9
@M03495:530:000000000-LYBTV:1:2102:2665:20041 1:N:0:GCCCAGTG+AATTGCGG
GTCAGCATGTGAGCTTTGGAATTAGCTGGTTTATCAACGGCAAAATATAGATCGGAAGAGCACACGTCTGAACTCCAGTCACGCCCAGTGATATCGTATGACGTCTTCTGCTTGAAAAACAAATAACATCAAGTTGATGAACAATAGTGTAAAACTCACCTATCGTGAGATTGAGCTTGAGATCGAAATCACACAAGACTAAAATACATTCATTTCACACGATCACACCATCTCATTTAAGTACCAAAACT
+
AAAAA1@FDF331FFEFD11BGFG1AGGEAE0FG3GHBFCCEGGFFEFGGGG1AAA//F0GF0F0EGHGFBFGFG@1B21GHF0////B@122BD>BBG02BEFEF/2BF1>E101FGG/E/0BF1F1B1<1B221BB2211B01B1B2@@22@@11@101@11<?0?/1F11F111<0<1.11..>..00<0C<../<0000<00::0;;00;00000/-;.:./;/.:0/009;0;0000000;09..0
@M03495:530:000000000-LYBTV:1:2102:15050:20047 1:N:0:GCCCAGTG+AATTGCGG
GTCAGCATGTGAGCTTTGGAGTGAAATCTCTTGTCTTAAGGAATAAAGGAAAAAGATTCCGTCGGAGGCTCGGTGCTCTACAGGTTCAACCTTTGTACTCTATTATTGCCTCACATTCCATCTCTTGTGAAAATATATTTGATTGGCTTTTCTGCAGGTTGTTTGCCAGGACTTTCCAAGACCTCCACTAGAAAACACAATAAACTTTTTGGAAGCTGGACAACTATCTTCATTTTTCAGAAACAGTGAAC
+
BCCCCFFFFDFFGGGGGGGGGGHHHHHHGHHHHHHHHHHHHHHHHHHHHHHHHHGGHHHIHHHGGGGGGGHGGGGGHHHHHHHHHHHHGHHHHHHHHHHHHHHHFHHHHHHHHHHHHHHHHHHHHHHHGHHHHHHHHHHHHHHHHHHHGFHHHHFHHHHHHGHFHHHHHGHHHHHHHBFFAFHFHHGHHHHBGHHHHHGGGH<0GGHHHHGGEHBGGHHEHBCEFHHGHHGGG00FFGGGFGFGGGFFGGB
@M03495:530:000000000-LYBTV:1:2102:7829:20071 1:N:0:GCCCAGTG+AATTGCGG
GTCAGCATGTGAGCTTTGGAGTGAAATCTCTTGTCTTAAGGAATAAAGGAAAAAGATTCCGTCGGAGGCTCGGTGCTCTACAGGTTCAACCTTTGTACTCTATTATTGCCTCACATTCCATCTCTTGTGAAAATATATTTGATTGGCTTTTCTGCAGGTTGTTTGCCAGGACTTTCCAAGACCTCCACTAGAAAACACAATAAACTTTTTGGAAGCTGGACAACTATCTTCATTTTTCAGAAACAGTGAAC
+
BBCCAFFFFFFFGGGGGGGGGGHHHHGHHHHHHHHHHHHHHHGHHHHHHHHHHHGGHHHHHHHGGGGGGGHGGFGGHHHGHHHHHHHHHHHHHHHHFHHHHGHHGHHHHHHHHHHHHHHHHHHGHB3BFDGHHHHHGHHHHHHHGFHHGHHGHHHHGHFGGDHHHEHHFGEEHHHHHHHBFFHHHHHHHHHEHHHHGHHGGDG0<GDGHHGGHHGHHHCCHH:GFHFHFHGGFGFFGGFGGFFFGGCBFF0
@M03495:530:000000000-LYBTV:1:2102:12907:20082 1:N:0:GCCCAGTG+AATTGCGG
GTCAGCATGTGAGCTTTGGAATTAGTAAATTCGTTGACGACAGAAGGAGCAAGATAACGACCACAGGGAGGCTGGTTTATCAACGGCAAAATATAGATAGGAAAGCACACGTCTGAACTCCAGTCACGCCCAGTGATCTCGTATGCCGTCTTCTGCTTGAAAAAAAAAAAACAGAAAACGTAGTCGTATGATTGCACGTGATGCGGTAATGAACGAGATATAGTAGAACGAATGTATAGATAGCGTACATA
+
CCCDDFFFFFFFGGGGGGGGGGHHHHHHHHHHGHHHHHGGGGGHHHHHHHHHHHHHHHGGGGGHHHHGGGGGHHGHHHHHHHHHGGGGGHHHGHHHHHHHGHHHHHHHHHGHHHGHHHHHHHHHHH3?FFGGHFHHEFHHGFGHHHHGGGHGHHHHHHHC<>FCEGGFG@?.<//00//-...<0.../:<<00000.<../00--..9<<000.....0000<:0:00...<0000<0000<0-..-.00
@M03495:530:000000000-LYBTV:1:2102:10487:20097 1:N:0:GCCCAGTG+AATTGCGG
GTCAGCATGTGAGCTTTGGTCCAGCCTGAGTCCTTTGGTTTATCAACGGCAAAATATAGATCGGAAGAGCACACGTCTGAACTCCAGTCACGCCCAGTGATCTCGTATGCCGTCTTCTGCTTGAAAAAAAAAAAATCAAAAAAGATATACACAATACCTGAGATATCTAACCGAGTGAGTATACTCTTCGTTGCCTGCTCAGTCGTTGCCAGCCTATGTACTGTGACCTCTCCAAGTTAACGAGTAGACTC
+
CCCDBFFFFFFFGGGGGGGGGGHHHGHHHHHHHHHHHHGGHHHHHHHGGGGGHHHHHHHHHHHGGGGHHHHHHHGHHHGGHHHHHHHHGHHGHGGGHHHHHEFHHGGHHHHGGGHGHHGHHHHHG3?BDDDBD>/011111<-.>00000000.000000/<;000<0000:-:-..000000;00000.///.000.0:0/00;../.000../00000000000:0000//000;0000.;9:;000:0
@M03495:530:000000000-LYBTV:1:2102:19642:20118 1:N:0:GCCCAGTG+AATTGCGG
GTCAGCATGTGAGCTTTGGAGTGAAATCTCTTGTCTTAAGGAATAAAGGAAAAAGATTCCGTCGGAGGCTCGGTGCTCTACAGGTTCAACCTTTGTACTCTATTATTGCCTCACATTCCATCTCTTGTGAAAATATATTTGATTGGCTTTTCTGCAGGTTGTTTGCCAGGACTTTCCAAGACCTCCACTAGAAAACACAATAAACTTTTTGGAAGCTGGACAACTATCTTCATTTTTCAGAAACAGTGAAA
+
CBCBCFFFFFFFGGGGGGGGGGHHHHHHHHHHHHHHHHHHGHHHHHHHGHHHHHGGHHIHHHHGGGGGGHHGGEGGHHHHHHHHHHHHHHHHHHHHHHGHHHHHHHHHHHHHHHHHHHHHHHHHHHHHGHHHHHHHHHHHHHHHHHGHHHHHHHGHHEHHHGHHHGHHHHGHHHGFFHHBGGHHHHHHHHHHGGGHFHHCGGGHHHHHHHG?GHHHGGGGAGGAGGGFHHGGGGGGE/FFGGFFGGFFGF0
@M03495:530:000000000-LYBTV:1:2102:27332:20122 1:N:0:GCCCAGTG+AATTGCGG
GTCAGCATGTGAGCTTTGGAGTGAAATCTCTTGTCTTAAGGAATAAAGGAAAAAGATTCCGTCGGAGGCTCGGTGCTCTACAGGTTCAACCTTTGTACTCTATTATTGCCTCACATTCCATCTCTTGTGAAAATATATTTGATTGGCTTTTCTGCAGGTTGTTTGCCAGGACTTTCCAAGACCTCCACTAGAAAACACAATAAACTTTTTGGAAGCTGGACAACTATCTTCATTTTTCAGAAACAGTGAAC
+
BABBBFFFFFFFGGGGGGGGGGHHHHHHHHHHHHHHHHHHHGHGHHGHHGHHHHGGHHHHGHHGGGGEFEHGGEGGGHHHHGHGHHHHHHHHGHHHHHHHHHGHHHHHHHGHHHHFHHHGFHHHHGFGHGFHHFHHHHHGHGFFG0GHFHHHHHHHGGHHHFFBGHFGHEEGHHHGHGFHHHHHHHGFHHHH1FGFEGH.DGGHHFHHHHGGBGFGHGB;CGHHHHHFHCBBCFCFCFGEFFGGGGFFBF9
@M03495:530:000000000-LYBTV:1:2102:18999:20127 1:N:0:GCCCAGTG+AATTGCGG
GTCAGCATGTGAGCTTTGGAGGGCAAGAAGTGGTTTATCAACGGCAAAATATAGATCGGAAGAGCACACGTCTGAACTCCAGTCACGCCCAGTGATCTCGTATGCCGTCTTCTGCTTGAAAAAAAACAAAAAAAAGACAGGGGACGAGTACCAGGTGATCAACAGTGGCCTAAAGGTTTAGCGGGTAGTACTCACGTGCGGGCATACGGGATACACGGCGAACCAGTGCGACACCTGCCGCTGAGTAGCAA
+
CCCDDFFFFFFFGGGGGGGGGGGGGGGHHHFGHGFHHHHHHHGGGGGHHHHHHHHHHHGGGGHHHHHHHGHHHGHHHHHHHHHHHHGHGGGHHHHHBGHHGGHHHHGGFHGHHHHHHHHHHHHGG//G=00///-..000..-.--<-..0000.000000:/0/<0/..:/0000:<0000-----.00000<0....<----/00..-../000.--<----..:00-.---./<..<---..000000
@M03495:530:000000000-LYBTV:1:2102:24347:20142 1:N:0:GCCCAGTG+AATTGCGG
GTCAGCATGTGAGCTTTGGTCCGCCTGGTTTATCAACGGCAAAATATAGATCGGAAGAGCACACGTCTGAACTCCAGTCACGCCCAGTGATCTCGTATGCCGTCTTCTGCTTGAAAAAAAAAAACCAAAGTTTATAGTTCTGTGATGTCGACCAGTAACTCGCGATACGCATCCAGTTATGCTGTAGCAGCTGACTATATTATCTGATCTGACACTCTTAATCAGATACACACACGCTGTATCTTCAGTGT
+
CCCCBFFFFFFFGGGGGGGGGGGGGGHGHHHHHHHHHGGGGGHHHHHHHHHHHGEGGHHHHHHHGGGHGGHHHHHHHHHHHGHGGFHGHHD4GGHGGHHHHGGGHGHHHGHHGHHFFHGGFCC//////=111111111111>1111>1..<--.000<00.----.:....9/009;00000;000000/:;0/;;00000009;0;00009000/000009000000000...--...00000;00000
@M03495:530:000000000-LYBTV:1:2102:15979:20145 1:N:0:GCCCAGTG+AATTGCGG
GTCAGCATGTGAGCTTTGGAGTGAAATCTCTTGTCTTAAGGAATAAAGGAAAAAGATTCCGTCGGAGGCTCGGTGCTCTACAGGTTCAACCTTTGTACTCTATTATTGCCTCACATTCCATCTCTTGTGAAAATATATTTGATTGGCTTTTCTGCAGGTTGTTTGCCAGGACAGGTCGTGATTGCTGGAGCAGGTATGATATAATTCTAGGATTTGACAGATGAATAATTTACATATATATCTAACTTTGA
+
CCCCDFFFFFFFGGGGGGGGGGHHHHHHHHHHHHHHHHHHHHHHHHHHHHHHHHGGHHHIHIHGGGGGGHHGGGGGHHHHHHHHHHHHHHHHHHHHHHHHHHHHHHHHHHHHGGHHHHHHHHHHHHHHHGGFHHHHHHHHHFHHHHHHHHHHHHHHGGHHHGHHHHHHHHHHHGGHHCEGFHHHGHHGFHHHHHCGHHHHHHGHHHHHHHGHHHHHGHFHGHHHCFFCGHGHHHHHHHGGGGGGGGGGGG0
@M03495:530:000000000-LYBTV:1:2102:14142:20155 1:N:0:GCCCAGTG+AATTGCGG
GTCAGCATGTGAGCTTTGGAATTAGTAAATTCGTTGAAGACAGAAGGAGCAAGATAACGACCAAGGGAGGGTGGTTTATCAACGGCAAAATATAGATCGGAAGAGCACACGTCTGAACTCCAGTCACGCCCAGTGATCTCGTATGCCGTCTTCTGCTTGAAAAAATAAAAAAATAAACCATACAATTAGAAATGAACGCAGCATTATACGATGACACACATGCCCTATGTGACTCGAAATACATGGCGATG
+
BCCCCFFFFFFFGGGGGGGGGGHHHHHHHHHHGHHHHHHHHHHGHHHHHHHHHHHHHHGGGGGHHGGHGGGEFGGGHHHHHHHGGGGGHHHHHHHHHHHGGGGHHHHHHHGHHGGHHHHHHHHHHGGGHGGGHHHHF2HHHGGHHGHGGGHGHHGHHHHH>FHGG.<<<=0--.0000/.00:0<00;0;B00;000..9--.;000;;....00909.;0000/090000:000../.:90000/.-:9.
@M03495:530:000000000-LYBTV:1:2102:12413:20167 1:N:0:GCCCAGTG+AATTGCGG
GTCAGCATGTGAGCTTTGGAGTGAAATCTCTTGTCTTAAGGAATAAAGGAAAAAGATTCCGTCGGAGGCTCGGTGCTCTACAGGTTCAACCTTTGTACTCTATTATTGCCTCACATTCCATCTCTTGTGAAAATATATTTGATTGGCTTTTCTGCAGGTTGTTTGCCAGGACTTTCCAAGACCTCCACTAGAAAACACAATAAACTTTTTGGAAGCTGGACAACTATCTTCATTTTTCAGAAACAGTGAAC
+
CBCCDFFFFFFFGGGGGGGGGGHHHHHHHHHHHHHHHHHHHHHHHHHHHHHHHHGGHHHIHHHGGGGGGHHGGGGGHHHHHHHHHHHHHHGHHHHHHHHHHHHHHHHHHHHHHHHHHHHHHHHHHHBHHHHHHGGHHHHHHHHHGGHHHHHHHHHHGGHHHGHHGGHHHFHHHHHHHHHHHGHFHHHFHHHFGHHHGHHEGGHHHHHHHHGGFHFEGHHFHGHHHGHHHHGGGGGGGGGGGGCFFGGFGF0
@M03495:530:000000000-LYBTV:1:2102:18890:20185 1:N:0:GCCCAGTA+AATTGCGG
GTCAGCATGTGAGCTTTGGACTCCTGACTGGTTTATCAACGGCAAAATATAGATCGGAAGAGCACACGTCTGAACTCCAGTCACGCCCAGTATCTCGTATGCCGTCTTCTGCTTGAAAAAAAAAAACAAAATCAACAATATATACTTACCACTTGTAGAGGACACTGACTTTTACAGCAAATCATGTGCTCACCAGAGCTCTGAACTACCTAGCGAGAGACGACACTCGCACTGCTATGAACGACTGGTGG
+
DDDCDFFFFFFFGGGGGGGGGGHHHHHHHHHHHHHHHHHHGGGGGHHHHHHHHHHHGGGGHHHHHHHGHHHGHHHHHHHHHHHHGHGGGHHHHHHHHGGHHHHGGGHGHHFHHHHFHHHHCFGG@////0=111101/?111111111101111111<10/<./.<0000000000:0//000:00:00000:.0.../000000000;/0000---9-./.9--90/.--9-/0:000000..-...0/.
@M03495:530:000000000-LYBTV:1:2102:24872:20188 1:N:0:GCCCAGTG+AATTGCGG
GTCAGCATGTGAGCTTTGGTCCAGCCTGAGTCCTGGTTTATCAACGGCAAAATATAGATCGGAAGAGCACACGTCTGAACTCCAGTCACGCCCAGTGATCTCGTATGCCGTCTTCTGCTTGAAAAAAAAAATAATCATCGCTTTAACATAATAACAATAAACAGGGGTTAGGCTAGACTACTTTTGTCATTAGATTGTCTAATCTGATCCATTGAGTTTGTCACACGTAACATAGTTTCATTAATGGGCTG
+
BBBBBFFFF5FFFGGGGGGGGGHHFGHHGHHHHHGHHHHHHHHHHGGGEGHHHHHHHHHGHGGGGHHHGHHHGFHHGFGHHFGCHHHHHDHGGGHGB3B4BFCFG?GD?E/EGGEG44FGF?3GDHD?<D/0111?1111/0//?FD11>11=1<FBH11=1>/..-<-.<//00:00;0/00000;;;;CGG0=C99000900;;000;099B0000909000;/9./..;0///;/9BF///;//.9..
@M03495:530:000000000-LYBTV:1:2102:11442:20190 1:N:0:GCCCAGTG+AATTGCGG
GTCAGCATGTGAGCTTTGGAGTGAAATCTCTTGTCTTAAGGAATAAAGGAAAAAGATTCCGTCGGAGGCTCGGTGCTCTACAGGTTCAACCTTTGTACTCTATTATTGCCTCACATTCCATCTCTTGTGAAAATATATTTGATTGGCTTTTCTGCAGGTTGTTTGCCAGGACTTTCCAAGACCTCCACTAGAAAACACAATAAACTTTTTGGAAGCTGGACAACTATCTTCATTTTTCAGAAACAGTGAAC
+
BABBCFFFFFFFGGGGGGGGGGHHHHHHHHHHHHHHHHFHHHHHHHHHHHHGHHGGGHIHHHHGGGGGGHHGGGGGHHHHHHHHHHHHHHHHHHGHHHGHGHHHHHHHHHHHHHHHHHHGHHHHHHEFGGHHHGHHHHHHHGHHHGHHHHHHHHGFHFFHGGHHHDFGHHHHGHHGHHHEFHHHHEGHHEGFGHFGGHHCGHGEHHHHHHGGGHHHGHCGFFHEFGHHHHFFGGGGGGGG0CBFFGFGFG0
@M03495:530:000000000-LYBTV:1:2102:10947:20199 1:N:0:GCCCAGTG+AATTGCGG
GTCAGCATGTGAGCTTTGGAGTGAAATCTCTTGTCTTAAGGAATAAAGGAAAAAGATTCCGTCGGAGGCTCGGTGCTCTACAGGTTCAACCTTTGTACTCTATTATTGCCTCACATTCCATCTCTTTTGAAAATATGTTTGATTGGCTTTTCTGCAGGTTGTTTGCCAGGACAGGTCGTGATTGCTGGAGCAGGTATGATATAATTCTAGGATTTGACAGATGAATAATTTACATATATATCTAACTTTGA
+
3AAABFFFFFFDGGGGGBG4ABGFHHFBFFHHHFDGHHHHFFGGHHFHFBBGHGGGHHHEF3FEEEF0AAGC@E?EFBGFHEGGHHHHHHHGGFGHHHHHHHFHHEFHHGHFGEGHHFGFFHGHG4B4F/BBFGFF4FEGHGFFGGFFFGDHHDDBGACFGDFHG1GFGCGGGGE1FCCGHFHHFHHFAGEEGHGFFGHHHHHHHGHHBD0CBGHHHFHBCCHF0CBCGHHCGFGGGFFGGFFF900CFF0
@M03495:530:000000000-LYBTV:1:2102:12195:20199 1:N:0:GCCCAGTG+AATTGCGG
GTCAGCATGTGAGCTTTGGAGTGAAATCTCTTGTCTTAAGGAATAAAGGAAAAAGATTCCGTCGGAGGCTCGGTGCTCTACAGGTTCAACCTTTGTACTCTATTATTGCCTCACATTCCATCTCTGGTGAAAATATATTTGATTGGCTTTTCTGCAGGTTGTTTGCCAGGACTTTCCAAGACCTCCACTAGAAAACACAATAAACTTTTTGGAAGCTGGACAACTATCTTCATTTTTCAGAAACAGTGAAC
+
DBCDDFFFFFFFGGGGGGGGGGHHHHHHHHHHHHHHHHHHHHHHHHHHHHHHHHGGHHHIHHHGGGGGGHHCGGGGHHHHHHHHHHHHHHHHHHHHHHHHGHHHHHHHHHHHHHHHHGHGHHHHH4BGGHHFHHHHHGHHHBFHHGHHHHHHHHHHHHA2FCGHHFFGFFGHHHHHHGHFFHHHHHHFHHGFHGHHGFH.DDDBGFHHHHGGGCGGGFGFHFFEFHHHHFGGGGGGGGGGGEFFGE;FFF0
@M03495:530:000000000-LYBTV:1:2102:21725:20207 1:N:0:GCCCAGTG+AATTGCGG
GTCAGCATGTGAGCTTTGGAGTGAAATCTCTTGTCTTAAGGAATAAAGGAAAAAGATTCCGTCGGAGGCTCGGTGCTCTACAGGTTCAACCTTTGTACTCTATTATTGCCTCACATTCCATCTCTTGTGAAAATATATTTGATTGGCTTTTCTGCAGGTTGTTTGCCAGGACTTTCCAAGACCTCCACTAGAAAACACAATAAACTTTTTGGAAGCTGGACAACTATCTTCATTTTTCAGAAACAGTGAAC
+
BBCCCFFFFFFFGGGGGGGGGGGGHHHHHHHHHHHHHHHHHHHHHHHHHHHHHHGGHHHHHHHGGGGCGHHGGFEGHHHHGHHHHHHHHHHHHHHHHHHHHHHHHHHHHHHGHHHHHHHHHHHHHBFGFEHFHHHHHHHHHHHGFFGHHHHHHHGHHHHHHGHHHGHHGGHHHHHHHGFHHHHHHGGGHGHFGHHHHFC<GHFHFFHHHHGGEFF.CHGCGGFEHHHGHGFFFG;FFFGGGFGGGGGF0F0
@M03495:530:000000000-LYBTV:1:2102:16252:20219 1:N:0:GCCCAGTG+AATTGCGG
GTCAGCATGTGAGCTTTGGAGTGAAATCTCTTGTCTTAAGGAATAAAGGAAAAAGATTCCGTCGGAGGCTCGGTGCTCTACAGGTTCAACCTTTGTACTCTATTATTGCCTCACATTCCATCTCTTGTGAAAATATATTTGATTGGCTTTTCTGCAGGTTGTTTGCCAGGACTTTCCAAGACCTCCACTAGAAAACACAATAAACTTTTTGGAAGCTGGACAACTATCTTCATTTTTCAGAAACAGTGAAC
+
CBCBCFFFFFFFGGGGGGGGGGHGHHHHHHHHHHHHHHHHHHHHHHHHHHHHHHGGHHHHHHHGGGGGGHHGGGGGHHHHHGHHHHHHHHHGHHHHHHHHHHHHHGHHHGHHHHHHHHHFHHGHHGHHHHHEHHFHHHHHH4GHHCGHHGHHHHHHFHHGHDHHBFHHHEEGHHHBFHHHEFHHHFHHHHFBGFCFHHFGFGDDFHHHHHGGHHHGGHFHFGHEGGHHGHGGGBGGGGGGFG/CFBBFFF9
@M03495:530:000000000-LYBTV:1:2102:12790:20237 1:N:0:GCCCAGTG+AATTGCGG
GTCAGCATGTGAGCTTTGGAGTGAAATCTCTTGTCTTAAGGAATAAAGGAAAAAGATTCCGTCGGAGGCTCGGTGCTCTACAGGTTCAACCTTTGTACTCTATTATTGCCTCACATTCCATCTCTTGTGAAAATATATTTGATTGGCTTTTCTGCAGGTTGTTTGCCAGGACTTTCCAAGACCTCCACTAGAAAACACAATAAACTTTTTGGAAGCTGGACAACTATCTTCATTTTTCAGAAACAGTGAAC
+
CCCCCFFFFFFFGGGGGGGGGGHHHHHHHHHHHHHHHHHHHHHHHHHHHHHHHHGGHIIHHIHGGGGGGHHGGEEGHHHHHHHHHHHHHHHHHHHHHHHGHHGHHHHHHHHHHHHHHGHHHHHHH4?FGHHHHHHHHHHHHFHHHHHHHHHHHHHFHCGHFEHHGHHHGAGHHHHHHHGFHGHGHHGGHHGHHHHHHHHGGG0DHHHHHHGGHGFEHHFGHHHHHHHHHGGGGEFGGGGEBGGGGGFFFF0
@M03495:530:000000000-LYBTV:1:2102:24845:20243 1:N:0:GCCCAGTG+AATTGCGG
GTCAGCATGTGAGCTTTGGACTCCTGACTGGTTTATCAACGGCAAAATATAGATCGGAAGAGCACACGTCTGAACTCCAGTCACGCCCAGTGATCTCGTATGCCGTCTTCTGCTTGAAAAAAAAAATACCTATCTCGATGAACGGCACAGTTTCACTGCAGATCTGATTTACTCTGAGATCGGAAGAGCACACGGTTGAACTGCAGTCACTGTGTCTATCCTCGTGTGATGTCTCTGGTATGATATATATA
+
BBBBBFFFFFFFGGGGGGGGGGHHHHFHHHHHHHHHHGHHGGGGGHHFHHHGHHHHC?FGCHHHHHGGHEGGHHHHFHHHHHGHGHGFGEGHGFGHFGFFFHGHEEFGGFFHHHGEGCGFGEF?//0<@222221<01?@?110/<-<<011=11=>DG</0</0=00<D0=DB0=000;G.....::C/:/.--..-/0000009;B0000;0090000/0;..;..///;;///;/;/////://///9
@M03495:530:000000000-LYBTV:1:2102:28007:20287 1:N:0:GCCCAGTG+AATTGCGG
GTCAGCATGTGAGCTTTGGCACAGGGAGGGTGGTTTATCAACGGCAAAATATAGATCGGAAGAGCACACGTCTGAACTCCAGTCACGCCCAGTGATCTCGTATGCCGTCTTCTGCTTGAAAAAAAAAAAAAAAGATGATCTGACAGCGAGAGCCTTGCAGAGAATGGTGGTGGATATTTAAGCACAGTCATAGATAACAGACACTTCCGAGTTATTAGGCGGACTGGTACGTTGTAGCTGCCGGCAATCAT
+
BCCCCFFFFFFFGGGGGGGGGGHGHGFFGGBFFEGGHHHHHHGGGGGHHHHHHHHHHHGEFGGHHHHHHGFHHGHHHHHHHHGHHHGGGGGHHGFBBGDGFGHHGHGFFGGFHHHHHHGHHHHG?DA>@----..0000000000:.-----.;;090000./00;000.....0000000000///0000000000000/;//0000.:-.900000009---:..900./:.:000000.-----0000
@M03495:530:000000000-LYBTV:1:2102:6660:20322 1:N:0:GCCCAGTG+AATTGCGG
GTCAGCATGTGAGCTTTGGAATTAGTAAATTCGTTGACGACAGAAGGAGCAAGATAACGACCACAGGGAGGGTGGTTTATCAACGGCAAAATATAGATCGGAAGAGCACACGTCTGAACTCCAGTCACGCCCAGTGCTCTCGTATGCCGTCTTCTGCTTGAAAAAAAAAAACAGCGGTACAATGCGAAGTGATGGGGGAGCACACAGGGAGCACAAGAGGCGCTACAGGCGGAGACAGGTGGAGAGGCGAG
+
AAAAAFFDFDFFGFGFFGBGBDHGGEGHGFFHGFBGGHGGEEEFGHEGFFHGH0BG1GAFCEEAGHHG//EE?FE?FHCFHHHBEEE@ECCGBGHF2DGEGEFEE0GHFCH?FCHGHHFGHHHFD1@1/@FGBG<?11F1FFGCFGBG-CCF.G1=DHBGCF=D.--:;--..9.--...00;0/9.;--/;;//-;-----;---9-------------------///-------9--//--9/----9-
@M03495:530:000000000-LYBTV:1:2102:25374:20331 1:N:0:GCCTAGTG+AATTGCGG
GTCAGCATGTGAGCTTTGGTCCAGCCTGAGTCCTCTGGTTTATCAACGGCAAAATATAGATCGGAAGAGCACACGTCTGAACTCCAGTCACGCCCAGTGATCTCGTATGCCGTCTTCTGCTTGAAAAAAAAAAAAAACACAACACAAACGACGTTCTGACTTTTATCCATTATCACTCACGCCCCACTGATGATCATAGACATCATCATGAACTGTACCACAGTGCACTGACTACGCTCTATTTACCACGA
+
BBBBBFFFFFFFGGGGGGCCGGHHHGHHGHHHHHHHHHFGHHHHHHHGGGGGHHHHHHHHHHHGGGGHFHGHHHGGHHFHHHHHHGHHGHHFHG/EGHHHHDEGHGGHHEHEFGHGHFFHGGF0FGDGCG?CD/>--..0.......<...---./;C000<C00;000;90000000//..;--...000;090B/////9///////9/9/////////../////////;//.-...9////////.-
@M03495:530:000000000-LYBTV:1:2102:5240:20336 1:N:0:GCCCAGTG+AATTGCGG
GTCAGCATGTGAGCTTTGGATACGAGGGAGGGTGGTTTATCAACGGCAAAATATAGATCGGAAGAGCACACGTCTGAACTCCAGTCACGCCCAGTGATCTCGTATGCCGTCTTCTGCTTGAAAAAAAAACACAAATAGACAGGCAATCACATAGGCGATGTCAAACTAAAATGATGAATAGTATAATCATACACTATTGCATATCTCTATCGTGCGATGAATTGAAGACACACTAAGTAGACACAGTAGTG
+
CCCBCFFFFFFFGGGGGGGGGGHGGGGGGGGGEFGGGHHHHHHHGGGGGHHHHHHHHHHHGGGGHHHHHHHGHHHGHHHHHHHHHHHHGHGGGHHHHH4FGHGGHHGHGFGHGHHHHHHHEHHHHG/AD/?0..<1111110...<00000=<000-<<..000000:00000<0000:000:000<00000000/0000=00<0000000./..-...000000000////.//:0<:0000//<000:/
@M03495:530:000000000-LYBTV:1:2102:24886:20340 1:N:0:GCCCAGTG+AATTGCGG
GTCAGCATGTGAGCTTTGGATGGTTCTGGTTTATCAACGGCAAAATATAGATCGGAAGAGCACACGTCTGAACTCCAGTCACGCCCAGTGATCTCGTATGCCGTCTTCTGCTTGAAAAAAAAAAAAGCACTAATCTGGCGATGAACACATCATCTACTCTGTAAGGTGCGACACACAGTGAGAGACATAAAACTGCGTGACTCGCAACGTATTGATCTGCAGCACTGCTGATGTATTGAGTCGTTCCAGTG
+
CCCCCFFFFFFFGGGGGGGGGGGGHHHHHHHHHHHHHHGGGGGHHHHHHHHHHHGGGGHHHHHHHGHHHGHHHHHHHHHHHHGHGGGHHHHHFHHHGGHHHHGFGHGHHHHHGHGGHHHGGGBC></0=0?11111?11--<.<111/<00<00=00000000000000-.;--:...:09000./;900000000..;..00.--.--;.;000;0900000..0/0000090009000:0-.../0000
@M03495:530:000000000-LYBTV:1:2102:25863:20347 1:N:0:GCCCAGTG+AATTGCGG
GTCAGCATGTGAGCTTTGGAGGGCGAGGGTGGTTATCAACGGCAAATATAGATCGGAAGAGCACACGTCTGAACTCCAGTCACGCCCAGTGATCTCGTATGCCGTCTTCTGCTTGAAAAAAAAAAAAAGAAAACAATAAATGGGTGTGTTATAAGCAGGACTATGAAAAGACAGCGAGAGTGTCGTATGGCTGCTTATCGCGGCTCGCATAGACAGCTGGGCATGAGAGTACATGATGTGATGTGCTACAT
+
CBCCCFFFFFFFGGGGGGGGGGGGGGGGGEFGGGHHHHHHGGGGGHHHHHHHHHHGGGGHHHGHHHGGHHGHHHHHHHHGHHHFHGGGHGGGG4GGHGGHHHHGGGHGHHGHHHHFCHHFFGC@<->-...///.::000000.:.-../0000000/...//00000;/.///.-999-00;0...///./..000:0..----.---..0000/900/..//:00000000;00900:00000000000
@M03495:530:000000000-LYBTV:1:2102:19212:20353 1:N:0:GCCCAGTG+AATTGCGG
GTCAGCATGTGAGCTTTGGAGAAAACGGCCGATGCCCTGGTTTATCAACGGCAAAATATAGATCGGAAGAGCACACGTCTGAACTCCAGTCACGCCCAGTGATCTCGTATGCCGTCTTCTGCTTGAAAAAAAAAACGTGAACAAGATGCAGCTGCTCGAGATTGTCACGACCGAGAAATCATCGCAAGATACCAGTACTTCCGCTGTAACATGTGGACTCAACTATAGATCGGTAGTCACAGATGTTACGG
+
BAABAFFFFDDFFGGGGGGGGGHHHFFGGGGGGGGHHFHG3BGHHGHHGGGEFGGHHHGGHHHHGGGGEGFGHFFHGGHFFEFGFHGHHGHDDEFGGEEBFFFFGGG?ECFHH@ECGEHGHHGHFF2<@0<///<.-0...></<<0=BB0//</0<.-::.0:<;FF..:9----:9090;;/.;.A.////9B;////9/.9.-;;9/9/////9////;.////9///.....;/////999/9//..
@M03495:530:000000000-LYBTV:1:2102:3885:20354 1:N:0:GCCCAGTG+AATTGCGG
GTCAGCATGTGAGCTTTGGAATTAGTAAATTCGTTGACGACAGAAGGAGCAAGATAACGACTGGTTTATCAACGGCAAAATATAGATCGGAAGAGCACACGTCTGAACTCCAGTCACGCCCAGTGAACTCGTATGCCGTCTTCTGCTTGAAAAAAAAAATATAACACAGATCGAAAGAACACACGACTCAACACACCTACCACAATCTAGTATCCTGCTATTCTCCTTACAAAAAACATAACTATGTCCTG
+
BBBBBFFFFFFFGGGGFGGCDGHHFGHHHHHFFHHHHFGGGEEHGBGHHHEHHHHEGHEFEFFHFGHGHHHHHGEGGGFHGHFFFHFFH?GEEGHFGHGHGF/GFHHGHGHHHF3FGEHFEGE?G1211?CHGHFBF//<F/@FFDGH10?F?CCCG--.000=0<FA.:;/..::.:.;//9.--;..0/=0....//9.0;.9/////;/B////////9///9/:///9/..-../:/9////9////
@M03495:530:000000000-LYBTV:1:2102:23484:20364 1:N:0:GCCCAGTG+AATTGCGG
GTCGCATGTGAGCTTTGGATTAGTAAATTCGTTGACGACAGAAGGAGCAAGATAACGACCACAGGGAGGGTGGTTTATCAACGGCAAAATATAGATCGGAAGAGCACACGTCTGAACTCCAGTCACGCCCAGTGATCTCGTATGCCGTCTTCTGCTTGAAAAAAAAAAAGAGATAAGTAGCAGAAACCTACGTAAGCGCAGAACGATTCCAATGACACACAGGAATCTTAAACCTAGTGTACGACTCACCA
+
A>AAADAAFF55BFGGGFEGGGFDFFEGGFFGGHHGGFEEAHFFCF2GFHHFHFGHAAEEGHHHHGEGEE>FC?FC3BFGHFE?/>EGHHHFEHHHHHG?EEGHGHFGC@?GHC1FFGF?CC2<G1/<F@GE1?11??10FAC01<-C-<F1<F1>0GCH0<.<--;B-..9/0090000000/;/9./9/990.;/9@;--/.....////////;9..:....//////9//;//9///;A?9../;F/
@M03495:530:000000000-LYBTV:1:2102:3955:20378 1:N:0:GCCCAGTG+AATTGCGG
GTCAGCATGTGAGCTTCGGAGTGAAATCTCTTGTCTTAAGGAATAAAGGAAAAAGATTCCGTCGGAGGCTCGGTGCTCTACAGGTTCAACCTTTGTACTCTATTATTGCCTCACATTCCATCTCTTGTGAAAATATATTTGATTGGCTTTTCTGCAGGTTGTTTGCCAGGACTTTCCAAGACCTCCACTAGAAAACACAATAAACTTTTTGGAAGCTGGACAACTATCTTCATTTTTCAGAAACAGTGAAC
+
BBCCCFFFFFFFGGGGGGGGGGHHHHHHHGHHHHHHHHHHGFHHHHHHHGHHHHGGHIHHHHHGGGGGGHHGGGGGHHHHHHHGHHHHHHFHHHHHHHHHHGHHHHHHHHHHHHHHHGHHHHHHHHHHHHHHHGHHHHHHHHHHHHHHHHHHHHHGHHGFHEHGHFHHHHHHHHHHHGFHHHGHGFHGHFFGGGHHHFHGGFGHHHHHHHGGHHHEHHGGHHHGGGGGGGGGGGGGGGGGGGGFFGBBFG0
@M03495:530:000000000-LYBTV:1:2102:18500:20392 1:N:0:GTCCAGTG+AATTGCGG
GTCAGCATGTGAGCTTTGGAGTGAAATCTCTTGTCTTAAGGAATAAAGGAAAAAGATTCCGTCGGAGGCTCGGTGCTCTACAGGTTCAACCTTTGTACTCTATTATTGCCTCACATTCCATCTCTTGTGAAAATATATTTGATTGGCTTTTCTGCAGGTTGTTTGCCAGGACTTTCCAAGACCTCCACTAGAAAACACAATAAACTTTTTGGAAGCTGGACAACTATCTTCATTTTTCAGAAACAGTGAAC
+
BBCCDFFFFFFFGGGGGGGGGGHHHHHHHHHHHHHHHHHHHHHHHHHHHHHHHHGGHHHHHHHGGGGGGHHGGGGGHHHHHHHHGGHHHHHHHHHHHHHHHHHHHHHHHHHHHHHHHHHHHHHHHHGHHHHHHHHHHHHHHHHHHHHHHHHHGHHGHHHHGFHHHEHHHHHHHHHHHHHHGHHFHHHHHHHHHHH0GHHGHGGHHHHHHHGGHGHHHHFHHHHFHHHHHHFGGGFGFFGGGEGGGGGGGG0
@M03495:530:000000000-LYBTV:1:2102:6904:20397 1:N:0:GCCCAGTG+AATTGCGG
GTCAGCATGTGAGCTTTGGAGTGAAATCTCTTGTCTTAAGGAATAAAGGAAAAAGATTCCGTCGGAGGCTCGGTGCTCTACAGGTTCAACCTTTGTACTCTATTATTGCCTCACATTCCATCTCTTGTGAGAATATATTTGATTGGCTTTTCTGCAGGTTGTTTGCCAGGACTTTCCAAGACCTCCACTAGAAAACACAATAAACTTTTTGGAAGCTGGACAACTATCTTCATTTTTCAGAAACAGTGAAC
+
CCCCCFFFFFFFGGGGGGGGGGHHHHHHHHHHHHHHHHHHHHHHHHHGHHHHHHGGHIIHHIHGGGGFGHHGGEGGHHHHGHHHHHHHGHHHHHHHHHHHHGGHGHHHGHHHHHGHHHHHHHHHHHHHHF4DGGHHHHHHFFHHHHHHHHHHHHHHFHHGFFHHHFHHGHEHGHHHHEFGHHHHHHHGHHB1F1GHHHGCGGFHHHHHHHGGBGHHFHH.CCCAGHHHFFFFGGFGGGGGGGFFBFCF0F0
@M03495:530:000000000-LYBTV:1:2102:26452:20417 1:N:0:GCCCAGTG+AATTGCGG
GTCAGCATGTGAGCTTTGGAGTGAAATCTCTTGTCTTAAGGAATAAAGGAAAAAGATTCCGTCGGAGGCTCGGTGCTCTACAGGTTCAACCTTTGTACTCTATTATTGCCTCACATTCCATCTCTTGTGAAAATATATTTGATTGGCTTTTCTGCAGGTTGTTTGCCAGGACGTCGTGATTGCTGGAGCAGGTATGATATAATTCTAGGATTTGACAGATGAATAATTTACATATATATCTAACTTTGATA
+
CCCCCFFFFFFFGGGGGGGGGGHHHHHHHHFHHHHHHHHHHHHHHHHHGHHHHHGGHHIHHHHGGGGGGHHGGEGGBHHHHGHHHHHHFHHHHHHHHGHHHHHHHHHHHFHHGHHHHHHHHHHHHHGHHHHHHHHHGHHHHFGHHHFHFHHHHHHHHHHHHGHHHGFHHHHGGGFGEGHHGHHHHHAGHGEA.=GGGHDDGFFHHHHHHEBGHHHHGFCFHHGFGHGHHHHHGEFFG0FBBBFGGGGGGG0
@M03495:530:000000000-LYBTV:1:2102:5380:20418 1:N:0:GCCCAGTG+AATTGCGG
GTCAGCATGTGAGCTTTGGTTTATCAACGGCAAAATATAGATCGGAAGAGCACACGTCTGAACTCCAGTCACGCCCAGTGATCTCGTATGCCGTCTTCTGCTTGAAAAAAAAAAAAAATCACACTGGTATAGCTACCGCGTGGACGCTCGACCAATTATGCAGATCACACGTCAAAGACGACATACACCATGACAATCATGCACTGTACACAGCTATACACTTATCTATATCAGTACTAATCGTCTTCGAT
+
BBBCCFFFFFFFGGGGGGGGGGHHHHHHGGGGGHHHHHHHHHHHGGGGFHHHHHHGHHHGHHHHHHHHHHHHGHGGGHHHHHFHHHFGHHHHEEFHGHHHHHHHFGFFHGGGF@////01?1110101>11111110------.0--..-----.00900000;000/00-....90//.---.000;/.000000009000000:000900.;0000000090;000;9000000000000.....9..0
@M03495:530:000000000-LYBTV:1:2102:18410:20432 1:N:0:GCCCAGTG+AATTGCGG
GTCAGCATGTGAGCTTTGGACTCCTGACTGGTTTATCAACGGCAAAATATAGATCGGAAGAGCACACGTCTGAACTCCAGTCACGCCCAGTGATCTCGTATGCCGTCTTCTGCTTGAAAAAAAAAAAACAAAACAGAACATTTATCCTGCACATTCTATTAAACACGCTGAGGTGCGTCCGCACTATACTAGCATCTGCTACATGTAAACCACGTAAACACAATGATTGACTGCTGCTCGTGCTCATTGTA
+
BACCCFFFFFFFGGGGGGGGGGHHHHHHHHHHHHHHHHHHGGGGGHHHGGHHHHHHGGGGHHHHHHHGHHHGHHHHHHHHHHHHGHGGGGGHHF4BGHGGHHHHGGGHGHHGHHHHHHHHHGCFG@C<//?000/0010011111111110<0000000000000<.-..;../.0-.--9----00009;0/00009;000000000;0/....;..00...90000000:0;000:0;-99.0000000
@M03495:530:000000000-LYBTV:1:2102:21627:20437 1:N:0:GCCCAGTG+AATTGCGG
GTCAGCATGTGAGCTTTGGAGTGAAATCTCTTGTCTTAAGGAATAAAGGAAAAAGATTCCGTCGGAGGCTCGGTGCTCTACAGGTTCAACCTTTGTACTCTATTATTGCCTCACATTCCATCTCTTGTGAAAATATATTTGATTGGCTTTTCTGCAGGTTGTTTGCCAGGACAGGTCGTGATTGCTGGAGCAGGTATGATATAATTCTAGGATTTGACAGATGAATAATTTACATATATATCTAACTTTGA
+
CCCCCFFFFFFFGGGGGGGGGGGFHHHHHHHHHHHHHHHHHHHHHHHHHGHHHHGGHHIHHHHGGGGGGHHGGFGGHHHHHHHHHHHHHHGHHHHHHHHHHGHHHHHHHHHHGGHHHHHHHHHHHGFHGDEGHHGHHHHHHFHHHEGHHHHHHHHHHHHHHGHHHGHHHHHHHGGGHGGGHHHHHHHHHHHHHHGGHHHHHHHHHHHGHHHBGHHGGHHHHHHG;GFCFHGHHHHHGGGGGGGGGGGGGG0
@M03495:530:000000000-LYBTV:1:2102:23411:20438 1:N:0:GCCCAGTG+AATTGCGG
GTCAGCATGTGAGCTTTGGTCCGCCTGGTTTATCAACGGCAAAATATAGATCGGAAGAGCACACGTCTGAACTCCAGTCACGCCCAGTGATCTCGTATGCCGTCTTCTGCTTGAAAAAAAAAAAATGAAGAGATAACACAAAGTCTTCATTAGCTCGCTAGCATACTGACAACTCGTGCTCCTCATTGTACGGAGTAACAGGGAGACGAAAACTAACTTTATAACACATGGCTGCGGGTGTGGATATATAA
+
BBBBCFFFFDFFGGGGGGGGGGFEGGHHGHHHHHHHHGGGGGHHHHHHHHHGHGGGGHHHHHHHGHHHGHHGHHHHBFGGHGGGGGHGHGD4FDGFEFFGHGGGHGHHGHHHGFHHBFFGGG<AA01=1110011111<..0>11111000<0/00.-...00000:00000.00....;000/00;0090..:../0000.:.....--.-/0:00;0:0000000.00:9/..-;---9..00000000
@M03495:530:000000000-LYBTV:1:2102:12094:20442 1:N:0:GCCCAGTG+AATTGCGG
GTCAGCATGTGAGCTTTGGAATTAGTAAATTCGTTGACGACAGAAGGAGCAAGATAACGACCACAGGGAGGGTGGTTTATCAACGGCAAAATATAGATCGGAAGAGCACACGTCTGAACTCCAGTCACGCCCAGTGATCTCGTATGCCGTCTTCTGCTTGAAAAAAAAAAAAAAAAGAACAATAAAGTGCGTCAACTGAGATAACAACATCATACACTAGTTATTATACTGACACTACATGTCGTTATTAA
+
DBCCDFFFFFFFGGGGGGGGGGHHHHHHHHHHGHHHHHGGGGGHHHHHHHHHHHHHHHGGGGGHHHHGGGGGEFGGGHHHHHHHGGGGGHHHHHHHHHHHGGGGHHHHHHHGHHHGHHHHHHGHHEFGGHGGGHGHGF1FGHGGHHHGGFGHGHHHHHHHCGHH<<EGGGAA----<..//:01<11111-.-..0</001111000..<00111001/<11:11:1<111100:0</:11:1.....111
@M03495:530:000000000-LYBTV:1:2102:7764:20472 1:N:0:GCCCAGTG+AATTGCGG
GTCAGCATGTGAGCTTTGGACTCCTGACTGGTTTATCAACGGCAAAATATAGATCGGAAGAGCACACGTCTGAACTCCAGTCACGCCCAGTGATCTCGTATGCCGTCTTCTGCTTGAAAAAAAAATGCAAATACTATCTGACTGGTCGTACGTAGCATAGGTAGATAACAAGTATAGCAAACTATAGGATGATGTATTAGACCATGCTCTCCTCGAGCTGCCTACTGCCGCTCTCGCTAGCACCGATCCGA
+
BBABAFFFFF5@FGGGGGGGFGFHHHHGHHDDGHHHGGGFGGGGGHHHHHHGHHHFDEF?1BGFFGHGGFHFHFHFFCHHHFGHGGEEGG3EG444FCFEGGDGEEGFE4GDGGGFF3F30>CD<0@1>11111@>2>1@1??G/11/>0/>0<0.>FF11=1<<10000</=0<0=00=<.0000000;/C00000000:0:/00/0000/;/.....//;00/000/9-;-./.9.../:B.---9..9
@M03495:530:000000000-LYBTV:1:2102:5398:20474 1:N:0:GCCCAGTG+AATTGCGG
GTCAGCATTGTAGTTTTTAGCTTTGATTTTTTTTTCAGGATTAGCTGGTTTATCAACGGCAAAATATAGATCGGAAGAGCACACGTCTGAACTCCAGTCACGCCCAGTGATCTCGTATGCCGTCTTCTGCTTGAAAAAAAAAACAATAATGGGAGAAGTGACATCCTACGTGATCCGTGAAATGCTCAACAATATGTAGCAACATGAGATGCGACAGCTGTTCAATCTGTGAGAACTTAAGATCTATCTAC
+
BABBBFFFFFFFGFGGGGGGGGHHHHHHHHHGGGGHHHHHHHHHHHHHHHHHHHHGGGGFGGHHHHHHHHHHHGGGDFHFHHHHGHHHGHHGHHHHHGHHHGHGGGH3BFF?HHHGGHHHHGGGH?2@@GHHHGFHHACGGG@<<.000000.<C../0:0;0;0:000../;/00:...;00;0;000/0.00;000000;..:/0000;C-;---.////99;;/////;//9///////9////////
@M03495:530:000000000-LYBTV:1:2102:14427:20476 1:N:0:GCCCAGTG+AATTGCGG
GTCAGCATGTGAGCTTTGGAGTGAAATCTCTTGTCTTAAGGAATAAAGGAAAAAGATTCCGTCGGAGGCTCGGTGCTCTACAGGTTCAACCTTTGTACTCTATTATTGCCTCACATTCCATCTCTTGTGAAAATATATTTGATTGGCTTTTCTGCAGGTTGTTTGCCAGGACAGGTCGTGATTGCTGGAGCAGGTATGATATAATTCTAGGATTTGACAGATGAATAATTTACATATATATCTAACTTTGA
+
DCDDDFFFFFFFGGGGGGGGGGHHHHHHHHHHHHHHHHHHHHHHHHHHHHHHHHGGHIIIHIHGGGGGGHHGGGGGHHHHHHHHHHHHHHHHHHHGHHHHHHHHHHHHHHHHGGHHHHHHHHHHHHGHGHHHHHHHHHHHHFHHHHHHGHHHHHGHHHHHHGHHHGHHHEHHGGGGHGGGHHHHGHHHHFHEFH<GGHGHHHHGHHHHHHHGHHHHGHHHFHHG<CGCGHGEHGHHGGGGGGGGGGGGGG0
@M03495:530:000000000-LYBTV:1:2102:15057:20510 1:N:0:GCCCAGTG+AATTGCGG
GTCAGCATGTGAGCTTTGGAGTGAAATCTCTTGTCTTAAGGAATAAAGGAAAAAGATTCCGTCGGAGGCTCGGTGCTCTACAGGTTCAACCTTTGTACTCTATTATTGCCTCACATTCCATCTCTTGTGAAAATATATTTGATTGGCTTTTCTGCAGGTTGTTTGCCAGGACTTTCCAAGACCTCCACTAGAAAACACAATAAACTTTTTGGAAGCTGGACAACTATCTTCATTTTTCAGAAACAGTGAAC
+
BACCCFFFFFFFGGGGGGGGGGHHHHHHHHHHGHHHHHHHHHHHHHHHHHHHHHGGHHHHHIHGGGGGGHHGGGGGHHGHHGHHHHHHHHHHHHHHHHHHHHHHHHHHHHHHHHHHHGHHHHHHHFFHGFHHHHHHHHHHHFHHHGHHHHHHHHHHHGHHHEHHHHGGFAHHHHHFHGHHHGHGHHHHHHHHFHHHHFEEH<GFHFHHHHGGBCGHHHGFHGHHHHHHGHGGGGGGGGGGGGCFGGFFGG0
@M03495:530:000000000-LYBTV:1:2102:8419:20512 1:N:0:GCCCAGTG+AATTGCGG
GTCAGCATGTGAGCTTTGGAACAGGGAGGGTGGTTTATCAACGGCAAAATATAGATCGGAAGAGCACACGTCTGAACTCCAGTCACGCCCAGTGATCTCGTATGCCGTCTTCTGCTTGAAAAAAAAGAATAAATACACAGATACCAATAAGTACGCAACTACATAGAATGCAGATCCATATCGACATGACATAATATCTGTCTAGTACAGGTGACATCATGCTCCTTGGTGATGTATCAGGATAGAATGTA
+
CBCBCFFFFFFFGGGGGGGGGGHHHGGGGGBFGEFHHHGHHHGGGGGHHHHHHHHHHHGGGGGHHHHHHGHHHGHHHHHHHHHHHHGHGGGHHHHHBGHHGGHHGHGGFGGGHGHHHHHHHHHGG///011=1111=110111=1111<11111...--<000000000000000000;000..-..000000000000000000;0000/0000000000000000900.0;0000000000;:000000
@M03495:530:000000000-LYBTV:1:2102:10298:20518 1:N:0:GCCCAGTG+AATTGCGG
GTCAGCATGTGAGCTTTGGAGGGCAAGAAGTGGTTGTGACTGGTTTATCAACGGCAAAATATAGATCGGAAGAGCACACGTCTGAACTCCAGTCACGCCCAGTGATCTCGTATGCCGTCTTCTGCTTGAAAAAAAAAAAACAACAAATAATAAACGAGTGAGGCGTGCTTGAGAGATGCAGTGTAGAGCAATACGTATCTGTACTACTACACGACAGATGACTCATAGTGTCAGCAATAAGCTGCGTCACA
+
CCDCDFFFFFFFGGGGGGGGGGGGGGGHHHGHHHGGEGHHHHHHHHHHHHHHGGGGGHHHHHHHHHHHGGGGHHHHHHHGHHHGHHHHHHHHHHHHGHGGGHGGHH4FGHGGHHHHGGGHGHHHHFFFGHHHHGGG?><-..<<<..11111<10<...<<0..-.<..10.0.<.<00011011<1110/010.:0<.:111111111<0/.----/:110110<1111111<01/01010<00<<-..1
@M03495:530:000000000-LYBTV:1:2102:13191:20571 1:N:0:GCCCAGTG+AATTGCGG
GTCAGCATGTGAGCTTTGGAATTAGTAAATTCGTTGACGACAGAAGGAGCAAGATACGACCACAGGGAGGGTGGTTTATCAACGGCAAAATATAGATCGGAAGAGCACACGTCTGAACTCCAGTCACGCCCAGTGATCTCGTATGCCGTCTTCTGCTTGAAAAAAAAAACTACAAACCTTTACAAAATAAAATTTGTTAGACATTCTTTAGCTCATCAAGGTACCATTTCTTAAATGCCGTTGACAAAAAA
+
AAAAA@FFFDFFGGGBEGG11FGFFFGEFHHFFBFGHCAFEGGFBFHHEHHH00EGGFGGGGFHEAF//>>EF@FGHBGBEHHGEEE@0EE1BFGHFHEGEGC0GGCFHHGHHHFBGGHFGHFHH11/F?CGH1C1111?F?<FGFD<C?GC1=1GDD<<<D=GG-:@C.00/9009.;00B0;BF.BB0000;009/0C00=C0909/9/9B//9/////9/99///;/9/9////;/-99--///B-A-
@M03495:530:000000000-LYBTV:1:2102:13144:20585 1:N:0:GCCCAGTG+AATTGCGG
GTCAGCATGTGAGCTTTGGAATTAGTAAATTCGTTCGAAATAACGACCACAGGGAGGGTGGTTTATCAACGGCAAAATATAGATCGGAAGAGCACACGTCTGAACTCCAGTCACGCCCAGTGATCTCGTATGCCGTCTTCTGCTTGAAAAAAAAAAAACAATAGATACACAGAGTGATGATTTCTAATTCGTCTAGTCTACTGGTAATACATCTCGTATAGTGAACGATCAAGGTATGTCGACCTTGTGTA
+
CCDCCFFFFFFFGGGGGGGGGGHHHHHHHHHHGHHHGHHGHHHHGGGGGHHHHGGGGGEGGGGHHHHHHHGGGGGHHHHHHHHHHHGGGGHHHHHHHGGHHGHHHHHHHHHHHHGHGGGHHHHHBD3@?CHHHHGEGHGHHHHHHHHFDGGEGGEE;:...00000;C00:.0:00:00000000:0000./:.9000:0:0:0;0000000000..;/0000000.....0000000:0..999:0;0/0
@M03495:530:000000000-LYBTV:1:2102:21853:20588 1:N:0:GCCCAGTG+AATTGCGG
GTCAGCATGTGAGCTTTGGAGTGAAATCTCTTGTCTTAAGGAATAAAGGAAAAAGATTCCGTCGGAGGCTCGGTGCTCTACAGGTTCAACCTTTGTACTCTATTATTGCCTCACATTCCATCTCTTGTGAAAATATATTTGATTGGCTTTTCTGCAGGTTGTTTGCCAGGACTTTCCAAGACCTCCACTAGAAAACACAATAAACTTTTTGGAAGCTGGACAACTATCTTCATTTTTCAGAAACAGTGAAC
+
BBCCCFFFFFFFGGGGGGGGGGGHHHHHHHHHHHHHHHHHHHHHHHHHHHHHHHGGHHHIHHHGGGGGGHHGGGGGHHHHHHHHHHHHHHHHHHHHHHHHHHHHHHHHHHHHHHHHHHHHHHHHHHHHHHHHHHHHHHHHGHHHHAHGHHHHHHHHGHHHHGHHHFFHEFHHHHHHHGHHHGHHHHFHHHEFHHHGHHHGHFFFHGHHHHGGGGHHGHGHHGHHHGHFHHGFGGFFGGGEGB0FBFGGFF0
@M03495:530:000000000-LYBTV:1:2102:15992:20595 1:N:0:GCCCAGTG+AATTGCGG
GTCAGCATGTGAGCTTTGGATGGTTCTGGTTTATCAACGGCAAAATATAGATCGGAAGAGCACACGTCTGAACTCCAGTCACGCCCAGTGATCTCGTATGCCGTCTTCTGCTTGAAAAAAAAAAAGACAACTGCACTAGAGAGATCACAGAATCTGATATGCTAGTGCCGACTATATACAATAACAATTAAAGCTGTGCACACTCGCTAGGTCGATATACTGCGAGCACATATCTAATCTAGCAGACTAGT
+
CCCCDFFFFFFFGGGGGGGGGGGGHHHHHHHHHHHHHHGGGGGHHHHHHHHHHHGGGGHHHHHHHGHHHGHHHHHHHHHHHHGHGGGHHHHHBHHHGGHHHHGGGHGHHHHHHHHHHHHGGGG/>//0=0/11111111111..=110111<11110000<000=<00=-<---00000000000:000000<000:/00<0.//.-9<C.00--9.<00000.----./0000:00000:0000/<0000
@M03495:530:000000000-LYBTV:1:2102:18393:20595 1:N:0:GCCCAGTG+AATTGCGG
GTCAGCATGTGAGCTTTGGAGTGAAATCTCTTGTCTTAAGGAATAAAGGAAAAAGATTCCGTCGGAGGCTCGGTGCTCTACAGGTTCAACCTTTGTACTCTATTATTGCCTCACATTCCATCTCTTGTGAAAATATATTTGATTGGCTTTTCTGCAGGTTGTTTGCCAGGACTTTCCAAGACCTCCACTAGAAAACACAATAAACTTTTTGGAAGCTGGACAACTATCTTCATTTTTCAGAAACAGTGAAC
+
CCCCDFFFFFFFGGGGGGGGGGHHHHHHHHHHHHHHHHHHHHHHHHHHHHHHHHGGHIIIHIHGGGGGGHHGGGGGHHHHHHHGHHHHHHHHHHHHHHHHHHHHHHHHHHHHHHHHHHHHHHHHHHHHHHHFHHHHHHHHHFHHHGGFHHHHHHGHGHGHHDHHHHHHHGHHHHHHHHGHFFHHHHGHHHFHHHHHGGHEGHHHHHHHHHGGEGHHHHGHHHHHGHHHHFGGGGFGGGGG0FFFFGFGGC:
@M03495:530:000000000-LYBTV:1:2102:8432:20598 1:N:0:GCCCAGTG+AATTGCGG
GTCAGCATGTGAGCTTTGGAGTGAAATCTCTTGTCTTAAGGAATAAAGGAAAAAGATTCCGTCGGAGGCTCGGTGCTCTACAGGTTCAACCTTTGTACTCTATTATTGCCTCACATTCCATCTCTTGTGAAAATATATTTGATTGGCTTTTCTGCAGGTTGTTTGCCAGGACTTTCCAAGACCTCCACTAGAAAACACAATAAACTTTTTGGAAGCTGGACAACTATCTTCATTTTTCAGAAACAGTGAAC
+
BBBBBFFFF5FFFGGGGGGGGGGHHHHHHHHHHHHHHHHHHHHHHHHGHHHHHHGGHHHHHHHGGCGGGHHGGFFGHHHHHHHHHHHHHHHHHHHHHHGFHHHHFHHGHHHHHHHHGHFHHHHHHDFGGGGHHHHHHHFHHHHHFFHHHHHGGHHHHGHEFDHHH2GHHHHHHHGHHGDHAGFHHHHHHHGGHGGFGGGCHHHFHHH0GHCCGFHGHHGEHHFFBCGHFHBCFGFGGGGGGG/CFF;CB00
@M03495:530:000000000-LYBTV:1:2102:19972:20618 1:N:0:GCCCAGTG+AATTGCGG
GTCAGCATGTGAGCTTTGGTCCAGCCTGAGTCCTGGTTTATCAACGGCAAAATATAGATCGGAAGAGCACACGTCTGAACTCCAGTCACGCCCAGTGATCTCGTATGCCGTCTTCTGCTTGAAAAAAAAAAAAGAAGATACAACTGAGGTTAGAGATACGAGTCAGCTCTAGGGCTCTAGTGGACCGCACACTCATTGCGTCCCTATTACTACAGTCTAGTATGTGTCCACATGGTAGAAGTCAATCAGTG
+
CCCDDFFFFFFFGGGGGGGGGGHHHGHHHHHHHHHHHHHHHHHHHGGGGGHHHHHHHHHHHGGGGHHHHHHHGHHHGHHHHHHHHHHHHGHGGGHFGHGBGHHGGHHHHGGGHGHHHHHHHHHHHF@FGCF/<//0011111111011.0/0.000000<..</0<0<00000./../0000.<0/-----.///0000.<--9000<0000<00:<000:0000000<000:</000000000000000:
@M03495:530:000000000-LYBTV:1:2102:22362:20632 1:N:0:GCCCAGTG+AATTGCGG
GTCAGCATGTGAGCTTTGGAATTAGTAAATTCGTTGACGACAGAAGGAGCAAGATAACGACCACAGGGAGGGTGGTTTATCAACGGCAAAATATAGATCGGAAGAGCACACGTCTGAACTCCAGTCACGCCCAGTGATCTCGTATGCCGTCTTCTGCTTGAAAAAAAAAAAAATCTTTCTACGTGAGACATGCGCTAGGTGAAACGACACAGTGTGCCACCAACAGAGATGACAGCTAGGCTGTGTCCGAC
+
DDDDDFFFFFFFGGGGGGGGGGHHHHHHHHHHGHHHHHGGGGGHHHHHHHHHHHHHHHGGGGGHHHHGGGGGEGGGFHHHGHHHGGGGGHHHHHHHHHHHGGGGFHHHHHHGHHHGHHHHHHHHHHFGGHGGGHHHHHBFFFFGHHHHGEEHGFHHHHHHCGHHHEFFC@-<-.00000<:<../<<00/00<<.--..<0000<<.9--<<:0000<0:<....////00000:.:0<.:0..<<00..-
@M03495:530:000000000-LYBTV:1:2102:22686:20634 1:N:0:GCCCAGTG+AATTGCGG
GTCAGCATGTGAGCTTTGGAGTGAAATCTCTTGTCTTAAGGAATAAAGGAAAAAGATTCCGTCGGAGGCTCGGTGCTCTACAGGTTCAACCTTTGTACTCTATTATTGCCTCACATTCCATCTCTTGTGAAAATATATTTGATTGGCTTTTCTGCAGGTTGTTTGCCAGGACAGGTCGTGATTGCTGGAGCAGGTATGATATAATTCTAGGATTTGACAGATGAATAATTTACATATATATCTAACTTTGA
+
CCCCCFFFFFFFGGGGGGGGGGFGHHHHHHHHHHHHHHHHHHHHHHHHHHHHHHGGHIHIHHHGGGGGGHHGGGGGHHHHHHHHHHHHHHHHHHHHHHHHHHHHHHHHGHHHGGGHHHHHHHHHHHHHGHHHHHHHHHHHHBHHHHHHHHHHHHFHFHHHHGHHHHGHHHHHHGGGHGGGHHHHHHHHGHEGHHHFGGHHGHHHHHHHHGHEHGHHHHHHHHHG:CGGGHFHHEHHGEFGGGGGGGGGGG0
@M03495:530:000000000-LYBTV:1:2102:3910:20638 1:N:0:GCCCAGTG+AATTGCGG
GTCAGCATGTGAGCTTTGGAGTGAAATCTCTTGTCTTAAGGAATAAAGGAAAAAGATTCCGTCGGAGGCTCGGTGCTCTACAGGTTCAACCTTTGTACTCTATTATTGCCTCACATTCCATCTCTTGTGAAAATATATTTGATTGGCTTTTCTGCAGGTTGTTTGCCAGGACTTTCCAAGACCTCCACTAGAAAACACAATAAACTTTTTGGAAGCTGGACAACTATCTTCATTTTTCAGAAACAGTGAAA
+
BAB?AFFFFFFFGGGGGGGGGGHHHHGHHHHHHHHHHHHHHHHHGHHHHHHHHHGGHHHHHHHGEFGGGHHGGEGGHHHHGHGHHHHHHHHHGHHHHHHHHHHHHHHHHHHHHHHHHHHHHHGHHGFHHHHHHFHHHHHHHGHHHHFHFHHHHGHHGHHHCEGHHHHHFHHHHGHHHFDGHHHHHHGHHHG11GGGGHH.GHGHHFHHHHGGFHGHHHGHHGGEGHHFHHGFGFGGGFFFEGGFFGGGGF0
@M03495:530:000000000-LYBTV:1:2102:8473:20644 1:N:0:GCCCAGTG+AATTGCGG
GTCAGCATGTGAGCTTTGGAGTGAAATCTCTTGTCTTAAGGAATAAAGGAAAAAGATTCCGTCGGAGGCTCGGTGCTCTACAGGTTCAACCTTTGTACTCTATTATTGCCTCACATTCCATCTCTTGTGAAAATATATTTGATTGGCTTTTCTGCAGGTTGTTTGCCAGGACTTTCCAAGACCTCCACTAGAAAACACAATAAACTTTTTGGAAGCTGGACAACTATCTTCATTTTTCAGAAACAGTGAAC
+
CCCCCFFFFFFFGGGGGGGGGGHHHHHHHHHHHHHHHHHHHHHHHHHHHHHHHHGGHHHHHHHGGGGGGHHGGEGGHHHHHHHHHHHGHGGHHHHHHHHGHHHHHHHHHHHHHHHHHGHHHHHHHGEGGGHHHGGHHGHHHHHHGFGHHHHGHGFGHHHHHDHHG2FGFHEHHHHHHFDGHHHHHHGHGHHFG=GHHHGGHGHDHHFHHHGGEGFHGHGFHFGEHHHHHHGGGGGGGGFFGGGGFGFFFF0
@M03495:530:000000000-LYBTV:1:2102:24933:20657 1:N:0:GCCCAGTG+AATTGCGG
GTCAGCATGTGAGCTTTGGAGTGAAATCTCTTGTCTTAAGGAATAAAGGAAAAAGATTCCGTCGGAGGCTCGGTGCTCTACAGGTTCAACCTTTGTACTCTATTATTGCCTCACATTCCATCTCTTGTGAAAATATATTTGATTGGCTTTTCTGCAGGTTGTTTGCCAGGACTTTCCAAGACCTCCACTAGAAAACACAATAAACTTTTTGGAAGCTGGACAACTATCTTCATTTTTCAGAAACAGTGAAC
+
BBBBBFFFFFFFGGGGGGGGGGHHHHHHHHHHHHHHHHGHGHHHHHHHGHHHHHGGHHHHGHHGGGGEGHHGGGGGEHEFHHHHHHFHHHHHHHHHHHHHHHHHHHGHFGHHHHHHGHFFHHGHHHHHFHFDFFGHHHHFGDHHFFGHHHHHHHGBGHHHHGHHFFFHHHHHHHHHHHHHHHHHHGHHHHGHBGFHFHH<DDDBHHFDGHGGGHGEHH/:G0;CFFFHHHFFBFFFGGGBF0CBFB0CBF0
@M03495:530:000000000-LYBTV:1:2102:9167:20666 1:N:0:GCCCAGTG+AATTGCGG
GTCAGCATGTGAGCTTTGGAGTGAAATCTCTTGTCTTAAGGAATAAAGGAAAAAGATTCCGTCGGAGGCTCGGTGCTCTACAGGTTCAACCTTTGTACTCTATTATTGCCTCACATTCCATCTCTTGTGAAAATATATTTGATTGGCTTTTCTGCAGGTTGTTTGCCAGGACAGGTCGTGATTGCTGGAGCAGGTATGATATAATTCTAGGATTTGACAGATGAATAATTTACATATATATCTAACTTTGA
+
BAAABFFFFFFFGGGGGGGGGGHHHHHHHHHHHHHHHHHHHHHGHHHHHHHHHHGGHHHHHHHGGGGGGHHGGAEGHHHDHHHHHHHHHHHHHHHHHHHHHHHHGHHHGGHGFFGHHHHHHHHHH4BGGHHDGGHHHHHHHDHHHFHGHGHHHHEHFGFHHDHHGFGHHHHHHGGDGGGGGFHHGFFGHFFEHHFHEGHHHHHHHHHFHHHFHGHHFHHHHHHG:=C;CGHHHGGFGGGGGGGGGGGGGGB
@M03495:530:000000000-LYBTV:1:2102:11623:20670 1:N:0:GCCCAGTG+AATTGCGG
GTCAGCATGTGAGCTTTGGAGTGAAATCTCTTGTCTTAAGGAATAAAGGAAAAAGATTCCGTCGGAGGCTCGGTGCTCTACAGGTTCAACCTTTGTACTCTATTATTGCCTCACATTCCATCTCTTGTGAAAATATATTTGATTGGCTTTTCTGCAGGTTGTTTGCCAGGACTTTCCAAGACCTCCACTAGAAAACACAATAAACTTTTTGGAAGCTGGACAACTATCTTCATTTTTCAGAAACAGTGAAC
+
BBCCCFFFFFFFGGGGGGGGGGHHHHHHHHHHHHHHHHHHHHHHHHHHGHHHHHGGHHIHHIHGGGGGGHHGGGGGHHHHGHHHHHHHHHHHHHHHHHHHHHHHHHHHGHHHHHHHHHGHHHHHHFGHHBHHFGHHHGHHHFHFHHHGHHHHHHFHGCGHHFHGHHHHHGHHHGHHHGFFFHGHHGCFHGHBGHFHHHE.DDGFHFHFBHEGFFHHGHGGHHHHHFHFHFGBFGGGGGGEGCFGGGGGEG0
@M03495:530:000000000-LYBTV:1:2102:24358:20692 1:N:0:GCCCAGTG+AATTGCGG
GTCAGCATGTGAGCTTTGGTTTATCAACGGCAAAATATAGATCGGAAGAGCACACGTCTGAACTCCAGTCACGCCCAGTGATCTCGTATGCCGTCTTCTGCTTGAAAAAAAAAAAAAACAAAAACTGGCAATGCAATGGCAGCTTTTGTACCTTGAATCTACTCATCACCAAATCACTATACTATCACACAGAACAACGCTCGTCTCACAAACTACATACATCGTACTACATCTTCACGCGCTACTGCAGA
+
CCCDCFFFFFFFGGGGGGGGGGHHHHHHGGGGGHHHHHHHHHHHGGGGHHHHHHHGHHHGHHHHHHGHGFHHGHGGGGHHHBBGGHGGHGHFC1EFFHFFDHHHEHGFHF/ECC/<>//?/00/.>10.0<11111>11//../00<0<00000000;:::0000;000:0..0000000000;0;00;:..00/:/;--..--.9;0000;.00000000:0.....:000000000..-----0000;0
@M03495:530:000000000-LYBTV:1:2102:13234:20720 1:N:0:GCCCAGTG+AATTGCGG
GTCAGCATGTGAGCTTTGGAATTAGTAAATTCGTTGACGACAGAAGGAGCAAGATACGACCACAGGGAGGGTGGTTTATCAACGGCAAAATATAGATCGGAAGAGCACAGTCTGAACTCCAGTCACGCCCAGAGATCTCGTATGCCGTGTTCTGCTTGAGAAAAAAATACAAGTACCAGTCATATGGCGACAAACTACAACAGACCGTTCCTAAATCGTCGGGTCACCATAGCAGATGACACGTTCAAGAA
+
BAAAAFFFFDFDEGFGBGCFGACA45FFGAEGFHFHEEG2AEC3FEGHEAGFFGHFBF1A0A11AFC1E0@1?/1FGCGHHFF1>EE@CEGEG4G44?FF/EAFEC?GFHGBG1GFFGFHGGBFG1/0?//G//0>11?0//?0<F@/-<0==F11=101<1<<.--.0:0000;:0::00000;0;.-;;--/:0C9/09.//..-;9.;/9////.:.--9;;./:9B//;///;9FB/9...9/////
@M03495:530:000000000-LYBTV:1:2102:6002:20720 1:N:0:GCCCAGTG+AATTGCGG
GTCAGCATGTGAGCTTTGGAGTGAAATCTCTTGTCTTAAGGAATAAAGGAAAAAGATTCCGTCGGAGGCTCGGTGCTCTACAGGTTCAACCTTTGTACTCTATTATTGCCTCACATTCCATCTCTTGTGAAAATATATTTGATTGGCTTTTCTGCAGGTTGTTTGCCAGGACTTTCCAAGACCTCCACTAGAAAACACAATAAACTTTTTGGAAGCTGGACAACTATCTTCATTTTTCAGAAACAGTGAAC
+
BAAACFFFFFFFGGGGGGGGGGHHHHHHHHHHHHHHHHHHHHHHHHHHGHHHHGGGHIHIHHHGGGGGGHHGGFGGHHHHHHHHHHHHHHHHHHHHGHHHHHGHHHHHGHHHHHHHHHHHHHHGHHHHHHHHHHHHHHHHHHHHHHHHHHGHHHHHHHHHHDHHGFHHEHFHHFHGGHFFHHHFHHHHHGGFFBHHEGE<DGFGHHHHHHGGHHHGHFCGHHHGHHHHHHGGGGGGGEFGGEGFGGFGGG0
@M03495:530:000000000-LYBTV:1:2102:13984:20734 1:N:0:GCCCAGTG+AATTGCGG
GTCAGCATGTGAGCTTTGGAGTGAAATCTCTTGTCTTAAGGAATAAAGGAAAAAGATTCCGTCGGAGGCTCGGTGCTCTACAGGTTCAACCTTTGTACTCTATTATTGCCTCACATTCCATCTCTTGTGAAAATATATTTGATTGGCTTTTCTGCAGGTTGTTTGCCAGGACTTTCCAAGACCTCCACTAGAAAACACAATAAACTTTTTGGAAGCTGGACAACTATCTTCATTTTTCAGAAACAGTGAAC
+
CCDDCFFFFFFFGGGGGGGGGGHHHHHHHHGGHHHHHHHHHHHHHHHHHHHHHHGGHIHHHIHGGGGGGHHGGGGGHHHHHHHHHHHHHHHHHHHHHHHHHHHHHHHHHHHHHHHHHHHHHHHHHHDGHFHHHHHHHHHHHHHHHGHHHHHHHHHHHHHHHFHHH2GFHHHHHHHHHFBHEGHGHHHGHHHBDGGHHHHCGFDGGHHHHHGGBGHHHHHHHEFCGGHHHHGGGGGGGGHGEFBFFFFGFG0
@M03495:530:000000000-LYBTV:1:2102:14908:20739 1:N:0:GCCCAGTG+AATTGCGG
GTCAGCATGTGAGCTTTGGAATTAGTAAATTCGTTGACGACAGAAGGAGCAAATAACGACCACAGGGAGGGTGGTTTATCAACGGCAAAATATAGATCGGAAGAGCACACGTCTGAACTCCAGTCAGGCCCAGTGATCTCGTATGCCGTCTTCTGCTTGAAAAAAAAAAAAGACAAGACAACTATTAGCCTTACACGGTATAACCAGACACACGTGATCTAGTGTTCAGTACTAGTGGCACGAAACTAAGG
+
BAABBFFFFFFFGGGGGGGGGGHHHHHHHHHHGHGHFHGAEGGHHGHHHGHHHGHHHGGGGGHGHGGFGGG?BEGGGHHHHGHGGGGGHEGHGHHGHHHGGGGHHFHHGHEGEGGHHHHGEFHHHFBBGGGGGGFHFFHEFFDHHHGCADFGGGHHHGFC100G--:;:-;..///9////;//0000//000///.-.9./////...;...-..9/;////////////9///:/..99....9/9/9/
@M03495:530:000000000-LYBTV:1:2102:27099:20754 1:N:0:GCCCAGTG+AATTGCGG
GTCAGCATGTGAGCTTTGGTCCAGCCTGAGTCCTCTGGTTTATCAACGGCAAAATATAGATCGGAAGAGCACACGTCTGAACTCCAGTCACGCCCAGTGATCTCGTATGCCGTCTTCTGCTTGAAAAAAAAAAAAACAAAGAGAATAACTACCAACATACAATGAAAGCCAGTAGTAATGAGGCGTGTTACTACGTCAACACCGAACGTGATATCTAGAATAACGATACTACCTGTGCATGTCGCGTGCGA
+
CCCCCFFFFFFFGGGGGGGGGGHHHGHHHHGHHHHHHHGHHHHHHHHGGGGGHHHHHHHHHHHGEGGHGHHHHGGHHHGHHHGHHHHHHHHGHGGGHHGHH4FHGFEHHGHGGGGGFHHHGHGHFHFGGGCD@//<...0000010000000<00../000;;00000/.;.0;00000000/.-9-;.9000;.;...00..-9-;;9../090000009900....-000/000000:0;0..---.-.
@M03495:530:000000000-LYBTV:1:2102:25333:20765 1:N:0:GCCCAGTG+AATTGCGG
GTCAGCATGTGAGCTTTGGAGTGAAATCTCTTGTCTTAAGGAATAAAGGAAAAAGATTCCGTCGGAGGCTCGGTGCTCTACAGGTTCAACCTTTGTACTCTATTATTGCCTCACATTCCATCTCTTGTGAAAATATATTTGATTGGCTTTTCTGCAGGTTGTTTGCCAGGACTTTCCAAGACCTCCACTAGAAAACACAATAAACTTTTTGGAAGCTGGACAACTATCTTCATTTTTCAGAAACAGTGAAC
+
CCBCCFFFFFFFGGGGGGGGGGGHHHHHHHHHHHHHHHHHHHHHHHGHHHGHHHGGHIHHHHHGGGGGGHHGGGGGHHHHHHGGHHHHHHHHHHHGHHHHHHHHHHHHHHHHHHHHHHGHHHHGHHHHHFHHHHHHHHHHHFHHEHHGHHGHHHHHFHHHHGHHHHHHHHGHGHHHHHHFHHHHGHFHHFHF1F<FGHHEHFHFHHHHHHGGHHEHFFGGHHHHHHGGHHGEFFGGGGFFFG0BFGBFB00
@M03495:530:000000000-LYBTV:1:2102:15566:20765 1:N:0:GCCCAGTG+AATTGCGG
GTCAGCATGTGAGCTTTGGAGTGAAATCTCTTGTCTTAAGGAATAAAGGAAAAAGATTCCGTCGGAGGCTCGGTGCTCTACAGGTTCAACCTTTGTACTCTATTATTGCCTCACATTCCATCTCTTGTGAAAATATATTTGATTGGCTTTTCTGCAGGTTGTTTGCCAGGACTTTCCAAGACCTCCACTAGAAAACACAATAAACTTTTTGGAAGCTGGACAACTATCTTCATTTTTCAGAAACAGTGAAC
+
BBBBCFFFFFFFGGGGGGGGGGHHHHHHHHHHHHHHHHFHHFHHHHHHHHGHHHGGHHGHHHFGGGGGGHHGCEEGGHHHHHHHHHHHFHHHHHHGGHHHHHHHGHHGHHHHHFHHGFHGHHHGHHDGGHHHHEHHHHHHHFHHHGHHHHHHHHBGFHGHFDFGG2FGHEHHHHHHGHFHEHHHGHGHHHHH1FGHHHHEGGHHHHHHHHGG/GB.GHGGHHHGHHHHHHGGGGGGGGGGG0/FFFGGGF0
@M03495:530:000000000-LYBTV:1:2102:26252:20777 1:N:0:GCCCAGTG+AATTGCGG
GTCAGCATGTGAGCTTTGGTCCAGCCTGAGTCCTGGTTTATCAACGGCAAAATATAGATCGGAAGAGCACACGTCTGAACTCCAGTCACGCCCAGTGATCTCGTATGCCGTCTTCTGCTTGAAAAAAAAAAATACTACAACATATATTTCAAAACATCTACTGCGCACTTACAACATTTACTCTACACAGACAAATCGATTTTGTTTGATTGCTATACCCATCGCACAAAACCTACACCGTATCAGCTGAC
+
AAAAAFFFFFB3BGGGGCCA1AFGEFFGCG1BGGFCBFFGFGHHHGGGCEFHHHHHHHFFGGGGFHHHHHHFCBFHEHGHBGHGGFGHGGHGGGA@FD22BGA?EBEFF/>>FF2GHFHHEAGGEG/>/<//0111?1111/0<1111111111><11110000.----/0000/./0000;:<0:0;0./:/;/00..;;.00;///00;00909000:09/.---------////-/-;---//////-
@M03495:530:000000000-LYBTV:1:2102:19400:20806 1:N:0:GCCCAGTG+AATTGCGG
GTCAGCATGTGAGCTTTGGAATTAGTAAATTCGTTGACGACAGAAGGAGCAAGATAACGACCACAGGGAGGGTGGTTTATCAACGGCAAAATATAGATCGGAAGAGCACACGTCTGAACTCCAGTCACGCCCAGTGATCTCGTATGCCGTCTTCTGCTTGAAAAAAAAAAAAATAAGTCATCGAACGACATTATATATGACTTGGTAAGAATAACACACGAGCCACAACAGGTGGATTTGTGGATTATATT
+
BBBBBFFFFFFFGGGGGGGGGGHHHHHHHHHHGFGHHHGDGGGHHHHHHHHHHHHHHHGGGGGHGHHGGGGGBFEEGHHHGHHHGGGGGHGHHHHHHHHHGGGGHHHHHHHGHHHGFHHHHFBGH2DGEHGCDHCGHHBGGHFFFBFHGDFGGFGGFGG<<<GFH@@DC:---.09000000//:.-.--.;////////////////:///9////..;----/.......//.::;//;..///////;
@M03495:530:000000000-LYBTV:1:2102:27618:20821 1:N:0:GCCCAGTG+AATTGCGG
GTCAGCATGTGAGCTTTGGAGTGAAATCTCTTGTCTTAAGGAATAAAGGAAAAAGATTCCGTCGGAGGCTCGGTGCTCTACAGGTTCAACCTTTGTACTCTATTATTGCCTCACATTCCATCTCTTGTGAAAATATATTTGATTGGCTTTTCTGCAGGTTGTTTGCCAGGACTTTCCAAGACCTCCACTAGAAAACACAATAAACTTTTTGGAAGCTGGACAACTATCTTCATTTTTCAGAAACAGTGAAC
+
CBCCBFFFFFFFGGGGGGGGGGHHHHHHHHHHHHHHHHHHHHHHHHHHHHHHHHGGHHHHHHHGGGGGGHHGGGGGGHHHHHHHHHHHHHHHHHHHHHHHHHHHHHHHHHHHHHHGHHHHHHHHHFGHHHHHHHHHHHHHHGHHHHHHHHHHHGHHGFHHGGHHHHHHHHEHHHHHGHHHHHHHHHGHHHHHGFGHHHE<GDDGFFGHHHGGFHFHGH/:GHHGHHHGHHGGGGGGFGGGGEFGGB;FBF0
@M03495:530:000000000-LYBTV:1:2102:4299:20839 1:N:0:GCCCAGTG+AATTGCGG
GTCAGCATGTGAGCTTTGGAGACTGGTTTATCAACGGCAAAATATAGATCGGAAGAGCACACGTCTGAACTCAAGTCACGCCCAGTGATATCGTATGCCGTCTTCTGCTTGAAAAAAATGACTCCATTAACTACTCGTTGGTCTGAACCAGAATTCCGTTTGAAATCTGAAGGGTGAGAAGTGCATCGCGCTGTCATGCATTCCGAACCACACAGTCCCATACGCAGTGCTTTCGCCCTCACACATCCCCA
+
>1A1AFB@B1BDFBGFGFFFGGFHHA1AAGGHHDCEE000BGHFHG2G21A//AEGFFGC0CEHA0F1G1F1A1B@@EG?0/>/>11122BDABFGH21///BFGFH1F11FFF>C/<C11121<1BDF11F111</<?00/1@<12@F0?0011110110.11111FBBG11.>..<<0C0<00=D..---;.000:0;000;9..;@...:..009/90//9..--//////--------/99//9---
@M03495:530:000000000-LYBTV:1:2102:6320:20881 1:N:0:GCCCAGTG+AATTGCGG
GTCAGCATGTGAGCTTTGGAGTGAAATCTCTTGTCTTAAGGAATAAAGGAAAAAGATTCCGTCGGAGGCTCGGTGCTCTACAGGTTCAACCTTTGTACTCTATTATTGCCTCACATTCCATCTCTTGTGAAAATATATTTGATTGGCTTTTCTGCAGGTTGTTTGCCAGGACTTTCCAAGACCTCCACTAGAAAACACAATAAACTTTTTGGAAGCTGGACAACTATCTTCATTTTTCAGAAACAGTGAAC
+
AB@ABFFFFFFFGCGGGGGGGGFHHHCHGHHHHHHHFHDGFHHGHGHGFHHHHGGGHHHHEHGEE?E?ECFGGE?EFFBGGHHHHGGHHGHHFFHHHHFFHFHHFHFHHHGHHHGGFHHHHHHHHH3BFDGGEGFFHHG4GBEHF0GFHHHFGHBGHF<@@?FG22@FGFA/0GFH1<1?GHHGHGHGHHGFFDFFEGH<0<DD00=DFHG?H0CHGH/:C0.CC/;;CGFFG;FB09F0FF/FFEBF0C0
@M03495:530:000000000-LYBTV:1:2102:21504:20906 1:N:0:GCCCAGTG+AATTGCGG
GTCAGCATGTGAGCTTTGGAGTGAAATCTCTTGTCTTAAGGAATAAAGGAAAAAGATTCCGTCGGAGGCTCGGTGCTCTACAGGTTCAACCTTTGTACTCTATTATTGCCTCACATTCCATCTCTTGTGAAAATATATTTGATTGGCTTTTCTGCAGGTTGTTTGCCAGGACTTTCCAAGACCTCCACTAGAAAACACAATAAACTTTTTGGAAGCTGGACAACTATCTTCATTTTTCAGAAACAGTGAAC
+
CCCCCFFFFFFFGGGGGGGGGGHHHHHHHHHHHHHHHHHHHHHHHHHHHHHHHHGGHIHIHHHGGGGGGHHGGGGGHHHHHHHHHHHHGHHHHHHHHHHHHGHHHHHHHHHHHHHHHHHHHHHHHEHHGFHHHHHHGHHHHFHHHFHHHHHHHHGHHHHHGGHHHHHHHHHHHHHHHHFHHHFHHHGHHHHBFHFHFFG<D=DGGHHGHHGGGHEECGCCFFEHHHHHHHGGGGGGGGGGBFFGGFFFF00
@M03495:530:000000000-LYBTV:1:2102:8047:20913 1:N:0:GCCCAGTG+AATTGCGG
GTCAGCATGTGAGCTTTGGAGTGAAATCTCTTGTCTTAAGGAATAAAGGAAAAAGATTCCGTCGGAGGCTCGGTGCTCTACAGGTTCAACCTTTGTACTCTATTATTGCCTCACATTCCATCTCTTGTGAAAATATATTTGATTGGCTTTTCTGCAGGTTGTTTGCCAGGACTTTCCAAGACCTCCACTAGAAAACACAATAAACTTTTTGGAAGCTGGACAACTATCTTCATTTTTCAGAAACAGTGAAC
+
CBCCCFFFFFFFGGGGGGGGGGHHHHHHHHHHHHHHHHHHHHHHHHHHHHHHHGGGHHIHHIHGGGGGGHHGGEEGHHHHHHHHHHHHHHHHHHHHHHHHHHHHHHHHHGHHHHHHHHHHHHGHHDGHHGHGHHHHHHHHHHHHHHHHHHHHHHHFFHHEGBFHGGGHHEFHHGHHHF1GFHHHHHGCGHHGFHHHHHHGHDDDGHFHHHGGGCFEGFGGHFGCGHHHH0FFGGGGGGGGGGFGGGFFBF0
@M03495:530:000000000-LYBTV:1:2102:6422:20916 1:N:0:GCCCAGTG+AATTGCGG
GTCAGCATGTGAGCTTTGGAGTGAAATCTCTTGTCTTAAGGAATAAAGGAAAAAGATTCCGTCGGAGGCTCGGTGCTCTACAGGTTCAACCTTTGTACTCTATTATTGCCTCACATTCCATCTCTTGTGAAAATATATTTGATTGGCTTTTCTGCAGGTTGTTTGCCAGGACTTTCCAAGACCTCCACTAGAAAACACAATAAACTTTTTGGAAGCTGGACAACTATCTTCATTTTTCAGAAACAGTGAAC
+
AA11AFDBFB3FGGF13GFFFFFF3BGGFHFAAAGHHHGDGGGHHHFFFGGFHHGFHHHGHHHCGC/AEFGAE?EGHHEFHHHHEHHGHFFGHFBBFHHHFGHHEHHGHHHHFHHHHHHHHHHHH21BGF2GEFEHBFGHFHGHDGFHHFFFFBFDBFHFHFHHFDHGHEAGC1GFFHDDFGHHGHHFHGH<BGBGHE..<=G0DGFHHGGCB0/.CHHHHGG./;GHHCFEFFFFGGFBFG/99F;0BF0
@M03495:530:000000000-LYBTV:1:2102:6743:20938 1:N:0:GCCCAGTG+AATTGCGG
GTCAGCATGTGAGCTTTGGTCCGCCTGGTTTATCAACGGCAAAATATAGATCGGAAGAGCACACGTCTGAACTCCAGTCACGCCCAGTGATCTCGTATGCCGTCTTCTGCTTGAAAAAAAAAAAACCACTGGAATGGCTGTCGTGTGTTGTGGCGACTTGCATTATAAGGCAGCGAGTGGAGACTGGTCTAACCTCATTAGTACGGATGTATCACTGTTGCACGCACAGCTTGTGTGTGTAGATCGCGTGG
+
CDEECFFFFFFFGGGGGGGGGGGGGGHHHHHHHHHHHGGGGGHHHHHHHHHHHGGGGGHHHHHHGHHHGHHHHHHHHHHHHGHGGGHHHGHFHHHGGHHHHGGGHGHHHHHHHAGGHHGGGC?>/////1100111100.01.....././.<.--<-.01:111<1110/...----..0.:.00911111<.1/0111111<....-01111111<:0100.<---/.0:/.0/....11111..9-9-
@M03495:530:000000000-LYBTV:1:2102:11133:20939 1:N:0:GCCCAGTG+AATTGCGG
GTCAGCATGTGAGCTTTGGAATTAGCTGGTTTATCAACGGCAAAATATAGATCGGAAGAGCACACGTCTGAACTCCAGTCACGCCCAGTGATCTCGTATGCCGTCTTCTGCTTGAAAAAAAAAAAAGAAAAATACAATAAAAAACATCGCACAATAATCGCTAGAGTAATCAACAATCGTATCATATAAATAATCATCTGTCTCACTAGTGTAACTATCCACTGATCTAAGCTCAACACAGTCTGCTAACC
+
CCDDDFFFFFFFGGGGGGGGGGHHHHHHHHHHHHHHHHGGGGGHHHHHHHHHHHGGGGHHHHHHHGHHHGHHHHHHHHHHHHGHGGGHHHHHDHHHGGHHHHGGGHGHHHGHHHFHHHHGGGBC>///01=?011=1111=11>..<0...--/00000.....000<00000/0.00.../<<:00000000<000000<00000000000000<000/<00000:0:00/:00:/0...<00:0000/.
@M03495:530:000000000-LYBTV:1:2102:27831:20941 1:N:0:GCCCAGTG+AATTGCGG
GTCAGCATGTGAGCTTTGGTCCAGCCTGAGTCCTGGTTTATCAACGGCAAAATATAGATCGGAAGAGCACACGTCTGAACTCCAGTCACGCCCAGTGATCTCGTATGCCGTCTTCTGCTTGAAAAAAAAAAAAATAAGTGATAGCATCACTAACTTGCATTCTACTGCGCCCCTCACCTCTGTATGTCTCTTGTTAACTTCCTAAGAGCACACTTCTTCTATCCAGTCCCGCGACCACATAAAGCCCATGT
+
BBBBBFFFFFFFFGGGGGGEFFGHHGGHHHHHFHHHHHHHFHGHHDFGAEHHHHHHHGHHHGGGGHHHHHHHGHHHGFEFHFFHHHGHEEFGGGHBGEF4@DGF?GHHHG/EGFHFHHFHFGHGHECGBC/>@-0>1=11=>1111>FG0=</<0<D000000<00<=.-.--.....0;009000;000900000;0000000;;C0//:CA/;9/:////://////:-:-99--:.///9//..;///
@M03495:530:000000000-LYBTV:1:2102:21841:20956 1:N:0:GCCCAGTG+AATTGCGG
GTCAGCATGTGAGCTTTGGAATTAGTAAATTCGTTGACTGGTTTATCAACGGCAAAATATAGATCGGAAGAGCACACGTCTGAACTCCAGTCACGCCCAGTGATCTCGTATGCCGTCTTCTGCTTGAAAAAAAAAAAAACCACCCAATCGATGTTGTGCTGCGTGTATGTACAGTAATACACCTATGTATATACATCTCACTACTACGATAGTGACTTACTATTAGCTCATACACGGCTGAGATACGATCC
+
CCDDDFFFFFFFGGGGGGGGGGHHHHHHHHHHGHHHHHHHHHHHHHHHHHGGGGGHHHHHHHHHHHGGGGHHHHHHGGHHHGGHHHHHHHHHHHGHGGGHHHHH4GHHGGHHHHGGGHGHHHHHHHAGHHHGGCGC</<..<..>..</...0.00/.0<00-<.</00<0000<<0000<0//0000<000000000:0000:00<....<0000000<0<0<00/00000000.-<--..<<00..<..
@M03495:530:000000000-LYBTV:1:2102:25954:20969 1:N:0:GCCCAGTG+AATTGCGG
GTCAGCATGTGAGCTTTGGAGTCAGTATGTGAGCTCTGGTTTATCAACGGCAAAATATAGATCGGAAGAGCACACGTCTGAACTCCAGTCACGCCCAGTGATCTCGTATGCCGTCTTCTGCTTGAAAAAAAAATTTTAATTCATATTTTTAACAACTGTCAAGTCGCTGTCCCAGTAGGTATTTCTCTTATTTCATATTTCCCCGCTGAACGTCGTTCACTAGTGTGTGACGCCATGACAATAAGGATGTA
+
AAAAAFFFFD33AEGGFB1BBFGGEG3EGDGHHHFFHGHGFGFHGHGGC?EGGHHHHHHGFDGCEG/AGGGHHFFGEGCFHGHEBFHHFGFF?GAEE/111F222>FEHEHHEGC>F2B1BGFF01BBFC///01@22@2@21?DB11??FC111F101<11111.-...<<00<<0000=DD00<00=00;0G0;000000=:----.0;AE.--..=00009;90;.00.-;9AB//////;//9////
@M03495:530:000000000-LYBTV:1:2102:6911:20971 1:N:0:GCCCAGTG+AATTGCGG
GTCAGCATGTGAGCTTTGGAATTAGCTGGTTTATCAACGGCAAAATATAGATCGGAAGAGCACACGTCTGAACTCCAGTCACGCCCAGTGATCTCGTATGCCGTCTTCTGCTTGAAAAAAAAAAAAACCTTTCTAGATATACATAAAAATTGGTTGAATTTATTTTAATAAAAATGAAAATCAGATGAATGATCATTGTATCTCCAATATAAAGTGGTTTAGCAATACAACGGGTTTCAGGCCAGTATTTT
+
BABABFFFFFFFGGGGGGGGGGFHHGHHHHHHHHHHHHGGGGGHHHHHGHHHHHGDGGHHFHHHHGHHHGHHHHHFHFFGHHFHGGGHFFHG4FEGFEHHFGGEEHGHHGHHHHFHHFGGGGG?<////011>111F11F11>11FB>1F/0/0../=00=000000<C0CC<0.:0;0;0/000:000000000;0990000;00/00000000000.;;090000/00/--.-.;/9///..9;////;
@M03495:530:000000000-LYBTV:1:2102:7222:20974 1:N:0:GCCCAGTG+AATTGCGG
GTCAGCATGTGAGCTTTGGTCCAGCCTGAGTCCTGGTTTATCAACGGCAAAATATAGATCGGAAGAGCACACGTCTGAACTCCAGTCACGCCCAGTGATCTCGTATGCCGTCTTCTGCTTGAAAAAAAAAAAAAAAACAAACAAATATACATCTGCAGGTGCGAATATACGGTGTACAATCTAAGACAGAGGACCTTATGTCGAGTCAGCAGTGATACACTCACGGAGAGGCTTGTACTGCACCGATATGA
+
CBCCCFFFFFFFGGGGGGGGGGHHHGHHHHHHHHHHHHHHHHHHHGGGGGHHHHHHHHHHHGGGGHHHHHHHGFHHGHHHHHHHHHHHHGHGGGHGHHHFHHHGGHHHHGGGHGHHHHHGHHHBH0/BCCB@/<--<....<...00000000000;0..:;-:--.000../.9000990000090////..:./000900.::0/:009.000000;00//:..-.;..../-90000000/----900
@M03495:530:000000000-LYBTV:1:2102:19617:20989 1:N:0:GCCCAGTG+AATTGCGG
GTCAGCATGTGAGCTTTGGAATTAGTAAATTCGTTGACGACAGAAGGAGCAAGATAACGACCACAGGGAGGGTGGTTTATCAACGGCAAAATATAGATCGGAAGAGCACACGTCTGAACTCCAGTCACGCCCAGTGATCTCGTATGCCGTCTTCTGCTTGAAAAAAAAACAAGAACTCATGAGGCAAGGTTACACGGGTAAGTCGATACGACTGAACACGCGAGGACATACGACACGTCGATGACATCGAG
+
CCCCCFFFFFFFGGGGGGGGGGHHHHHHHHHHGHHHHHGGGGGHHHHHHGHHHHHHHHGGGGGHHHHGFGGG?FFEFHHHGHGHGGGGGHHHHHHHHHHHGGGGHHHFHGHGHHHGHHHGHHHHHHHHCHGGGHCGFG1FFGFFHHGHGEFHGHFFHFHG.CGGH-AAD.;;////0000009/.....0:000:9----//9;....-.....9////.------.////...-9...--.;/:///:/.
@M03495:530:000000000-LYBTV:1:2102:28084:20992 1:N:0:GCCCAGTG+AATTGCGG
GTCAGCATGTGAGCTTTGGAGTGAAATCTCTTGTCTTAAGGAATAAAGGAAAAAGATTCCGTCGGAGGCTCGGTGCTCTACAGGTTCAACCTTTGTACTCTATTATTGCCTCACATTCCATCTCTTGTGAAAATATATTTGATTGGCTTTTCTGCAGGTTGTTTGCCAGGACTTTCCAAGACCTCCACTAGAAAACACAATAAACTTTTTGGAAGCTGGACAACTATCTTCATTTTTCAGAAACAGTGGAC
+
AAACCFFFFFFFGGGGGGGGGGHHGHHHHHGHHHHHHHGHHHHGHHHHFHFEGHGFHIHHHHHGGGGGGHGFCEEGHHFGHHHHHHHFHHGHHHHHHFHHGHHH4FGFHGHHGHHHHHGFHHGFHHHHHHFHFGGHFHFHFDEDGGFHHHFFHHGGFFFHHGHHEGGBGFACFHHHHHHDGHHHGHH<GHGBFGFFHCACFFHHHHHGHHGFGHHGGHF.CGFEBFGGHFBFF0FGFF0CC0:/BFFG/0/
@M03495:530:000000000-LYBTV:1:2102:7550:21017 1:N:0:GCCCAGTG+AATTGCGG
GTCAGCATGTGAGCTTTGGAGTGAAATCTCTTGTCTTAAGGAATAAAGGAAAAAGATTCCGTCGGAGGCTCGGTGCTCTACAGGTTCAACCTTTGTACTCTATTATTGCCTCACATTCCATCTCTTGTGAAAATATATTTGATTGGCTTTTCTGCAGGTTGTTTGCCAGGACTTTCCAAGACCTCCACTAGAAAACACAATAAACTTTTTGGAAGCTGGACAACTATCTTCATTTTTCAGAAACAGTGAAC
+
CCDDDFFFFFFFGGGGGGGGGGHHHHHHHHHHHHHHHHHHHHHHHHHHHHHHHHGGHHIHHIHGGGGGGHHGGGGGHHHHHHHHHHHHHHHHHHHHHHHGHFHHHHHGEHHHHHHHHHHHHHHHHHHHHGHHHGHHHHHHHHHHHFGHHHHHHHHHBGFHGFHHHHHHHGHHHHHHHGHHFHHHHHHHHHFFHBGHHHGGHHHDGHHHGHGCHHFEFHBGHHHGHHHHBFFFFGFBBBFF0CCFFF;BFF0
@M03495:530:000000000-LYBTV:1:2102:17373:21020 1:N:0:GCCCAGTG+AATTGCGG
GTCAGCATGTGAGCTTTGGACTCCTGACTGGTTTATCAACGGCAAAATATAGATCGGAAGAGCACACGTCTGAACTCCAGTCACGCCCAGTGATCTCGTATGCCGTCTTCTGCTTGAAAAAAAAAGGCACTTTCCTGCTCATGTTGAGATTATTGCTCCTGAGTTTCTTCATTGTGTCAATCCCTTCAACTTCAAACGGGCTGGTCTCAGATGGAAACGTCCTAATATTCCGAAAACATTCATTAAGGCAG
+
AAAAAFFFFDFFGFGGGGFFEAFGGGBEFGHGFCGFGHHHGGGGGHFGFHHHGHHEEDEEAGGGFFF0FGCFBGEGHGEFGGGFEFEEEGHC@44FE??>FGD3/>EGEFHBBGHH0G3BF?F@@?//0022@22@1F1?1?1?1111/11<>G11111111011=1111<000=0<<00==/<00/00000000<0...--.9;00;0000;//:;/..:..0;000000/.;--9.9//////////..
@M03495:530:000000000-LYBTV:1:2102:27446:21042 1:N:0:GCCCAGTG+AATTGCGG
GTCAGCATGTGAGCTTTGGAATTAGTAAATTCGTTGACGACAGAAGGAGCAAGATAACGACCACAGGGAGGGTGGTTTATCAACGGCAAAATATAGATCGGAAGAGCACACGTCTGAACTCCAGTCACGCCCAGTGAGCTCGTATGCCGTCTTCTGCTTGAAAAAAAAAACCATCATCGCAGCGTCTGTGCTCTCGATCATATCGCACATTAGTCAGCGCGACAATGTGCGAGTGATGCTAGCGACATTGA
+
BBBBBFFFFDFFGGGGGGFGGGHHCHFGHHHHGHHHHHGFGGGGHHHHHGHHHHHHHHGFGGGHEHHGFEGGAFEFFHHHHGFFGGGGCHHHHHHGHHHHGGGGHHHHHEFGFHEEGHGHHGGHFFDGDHGGFFFGF11?GDFGFHHGC>CGFHHGHHGG.<GBGGG?CA.;.0/00;/..9:-....0000///.//..////...-;/////////;------/////..--.;///////----.///
@M03495:530:000000000-LYBTV:1:2102:13346:21058 1:N:0:GCCCAGTG+AATTGCGG
GTCAGCATGTGAGCTTTGGAATTAGCTGGTTTATCAACGGCAAAATATAGATCGGAAGAGCACACGTCTGAACTCCAGTCACGCCCAGTGATCTCGTATGCCGTCTTCTGCTTGAAAAAAAAAAATCGAACCACATAGCTATGTTGATTATTATCAAGCCACGATTACATGTTATAGCATTAATCACCGCTATTAATGCGCACTGTGGTCTTGACGTCGTCAATCTGATGTAACACTACTACACATCGCTC
+
BBBBBFFFFFFFGGGGGGGGGGHHHHHHHHHHHHHHHHGGGGGHHHHGHHHHHHGAFGHHHHHGHGHHHGHHHGHHHGGFFHGHGGGHFFG44FFHFFBGFH/>EFGHHHFFGHAGH3BEEC/B/02/000/0//111<1=DB1111>1111<111=1<.//<<..<00:0:;00000000000;0/::--9.;00000.9--;/00//900000...--;..//////;//9////://///.://..9.
@M03495:530:000000000-LYBTV:1:2102:25476:21058 1:N:0:GCCCAGTG+AATTGCGG
GTCAGCATGTGAGCTTTGGAGTGAAATCTCTTGTCTTAAGGAATAAAGGAAAAAGATTCCGTCGGAGGCTCGGTGCTCTACAGGTTCAACCTTTGTACTCTATTATTGCCTCACATTCCATCTCTTGTGAAAATATATTTGATTGGCTTTTCTGCAGGTTGTTTGCCAGGATTTCCAAGACCTCCACTAGAAAACACAATAAACTTTTTGGAAGCTGGACAACTATCTTCATTTTTCAGAAACAGTGAACA
+
CCCCBFFFFFFFGGGGGGGGGGHHHHHHHHHHHHHHHHHHHHHHHHHHHHHHHHGGHHHHHHHGGGGGGHHGGGGGGHHHHHHHHHHGHHHHHGHHHHHHHHHHHHHHHHHHHHHHHHHHHHHGHHDGGHHHHHHHHHHGHHHHBFFHH2GHHHHGHHHHHGHFGHGHHHGFHHFGHHHCHHGHHHFHGHEGHGFHG.EGGDDGHHHGHGFGHBEGHCGFHEEFHHHEF00;FFFGGB0099FGF000009
@M03495:530:000000000-LYBTV:1:2102:23378:21073 1:N:0:GCCCAGTG+AATTGCGG
GTCAGCATGTGAGCTTTGGAGGGCAAGAAGTGGTTGTGACTGGTTTATCAACGGCAAAATATAGATCGGAAGAGCACACGTCTGAACTCCAGTCACGCCCAGTGATCTCGTATGCCGTCTTCTGCTTGAAAAAAAAAAAACATAACACCACTGAAGTAGGAGGTGTGATGTGTCTGTGTTTCTTATGAGACAGCAAATCTACAGATCACGTGACTCGAGGATGCTTCTGTACTGATGACAAAAGTGTGTAA
+
CCCDDFFFFFFFGGGGGGGGGGGGGGGHHHFHHGGGFGHHHHHHHHHHHHHHGGGGGGHHHHHHHHHHGGGGGHHHHHHGBGHGHHHGHHHGHGHHGHGGGHHHHEFHHHGGHHHHGGGGGHHHFFD?0FHHHGGGG/<-.<1100<0...000000000</...<.<00<00000000//0:000:0000//.:/000<0<0:0000/.....00<..-<<0<00000<00:<0000000/:<00<:.00
@M03495:530:000000000-LYBTV:1:2102:4183:21075 1:N:0:GCCCAGTG+AATTGCGG
GTCAGCATGTGAGCTTTGGAGTGAAATCTCTTGTCTTAAGGAATAAAGGAAAAAGATTCCGTCGGAGGCTCGGTGCTCTACAGGTTCAACCTTTGTACTCTATTATTGCCTCACATTCCATCTCTTGTGAAAATATATTTGATTGGCTTTTCTGCAGGTTGTTTGCCAGGACTTTCCAAGACCTCCACTAGAAAACACAATAAACTTTTTGGAAGCTGGACAACTATCTTCATTTTTCAGAAACAGTGAAC
+
AAA@BFFFFFFFGGGGGGGGGGGHHHHHHHHHHHHHHHHHHHHHHHHHHHHHHHGGHHHHHHHGGGGGGHHGGGGGHHHHHHHHHHHHHHHHHHHHHHHGHHHHHHHHHHHHHHHHHHHHFHHGHHGHHHHHHHHHHHHHHFGHHAGFAGHHHHBHFHHHHGHHHHGHGEHHHHFFFHHFHHFGHHGHHHHBGDGFHGE.<DDGHHHHHHGGGHFHHHGFHHHHHHHGFHFGGGGGGGGGEGFGGF9FBF0
@M03495:530:000000000-LYBTV:1:2102:16112:21088 1:N:0:GCCCAGTG+AATTGCGG
GTCAGCATGTGAGCTTTGGAATTAGTAAATTCGTTGACGACAGAAGGAGCAAATAACGACCACAGGGAGGGTGGTTTATCAACGGCAAAATATAGATCGGAAGAGCACACGTCTGAACTCCAGTCACGCCCAGTGATCTCGTATGCCGTCTTCTGCTTGAAAAAAGAAAAAAACCTGTTAAGAAATCAACACAGCTGATCATCGACATTATATTACAGTAACACAATGTCATCTGCGACAACTACTAGTCG
+
CDCDDFFFFFFFGGGGGGGGGGHHHHHHHHHHGHHHHHGGGGGHHHHHGHHHHHHHHGGGGGHHHHGGGGGEFGGGHHHHHHHGGGGGHHHHHHHHHHHGGGGHHHHHHHGHHHGHHHGHHHHHHB2?GGGGHFGHHBGHHGFHHGHGFGHGHHHHHHHG<DGHG.C./:.-:../.000:00:/0000/0....0:0:00000/-.;0:000000000:0;00..0000;00000;;-;-.00::0:00.
@M03495:530:000000000-LYBTV:1:2102:25833:21098 1:N:0:GCCCAGTG+AATTGCGG
GTCAGCATGTGAGCTTTGGAGTGAAATCTCTTGTCTTAAGGAATAAAGGAAAAAGATTCCGTCGGAGGCTCGGTGCTCTACAGGTTCAACCTTTGTACTCTATTATTGCCTCACATTCCATCTCTTGTGAAAATATATTTGATTGGCTTTTCTGCAGGTTGTTTGCCAGGACTTTCCAAGACCTCCACTAGAAAACACAATAAACTTTTTGGAAGCTGGACAACTATCTTCATTTTTCAGAAACAGTGAAC
+
BBBCCFFFFFFFGGGGGGGGGGHHHHHHHHGHHHHHHGHHHHHHHHHHHHHHHHGGHHGHFHHGGGGGGFHGGGGGHHHHHHHHHHHFHHGHHHGHGHHHHHHFHHHHEGHHHHHHHHHHFHHHHGHHFHFHHGHHHHHGHBGFFHHFHFHGHHFFHHH@GFHHG2FGFHGHHHEGHHHHFHHHHHHHHFFDFGFG.<CEGHDGHDGDGHGGHHFGGHGFH0GEHHHFF090C;FGGGFFFBBFFG90F09
@M03495:530:000000000-LYBTV:1:2102:8295:21119 1:N:0:GCCCAGTG+AATTGCGG
GTCAGCATGTGAGCTTTGGAGTTCTCTGGTTTATCAACGGCAAAATATAGATCGGAAGAGCACACGTCTGAACTCAGTCACGCCCAGTGATCTCGTATGCCGTCTTCTGCTTGAAAAAAAAAAAAAATTAATTACTCAAGTATATATCTCTCGTATCCGTGTTGTCGCGTGTGACACTTGCTTGATTCGTGTCATAGCCAACAGCTACTTATCTATCTGACTTGCACTATATACTGTACGAGCTACTCTAC
+
BBCCCFFFFFFFGGGGGGGGGGHHHHHHHHHHHHHHHHGGGGGHHHHHHHHHHHGEFGHGHHHHHGHHHGHHHHHHHHHHHGHGGGHGHHHGHHHGGHGHHGFGHGHHHHHHHFHHHFEFGGG<>/<011>11111<11<1=11111=000<<<./.0.<..../0..---..000000000009000./.;:0000000/:./.0;000:00:0000000000000000090000000.:.-.00:000;
@M03495:530:000000000-LYBTV:1:2102:22319:21127 1:N:0:GCCCAGTG+AATTGCGG
GTCAGCATGTGAGCTTTGGTCCAGCATGAGTCCTGGTTTATCAACGGCAAAATATAGATCGGAAGAGCACACGTCTGAACTCCAGTCACGCCCAGTGATCTCGTATGCCGTCTTCTGCTTGAAAAAAAAAAAAGCGAATGATCAAGACAGTCGCGAGCTTGCTTCCATGCAGAGTTACGTATCACTATTCTGACTGCAACAGCACTGCTGTCGTGGACAGACGCACATCAAGTGGGTGCAGATAATTCCTC
+
BBBAAFFFFFFFGGGGGGGGGGHGHHHHHHHHHHHHHHHHHHHHHGGGGGHHHHHHHGHHHGGGGHEHHGHHGHHHF5GGHHHFFHHHGGGFEGFBFHGEDEGEEGFHHG?FFGFHHFFHFGEHHC?CCC@///0?.>@1>1>111<<C/00<---:-.//.<00/000/:00.0090.;00;0;000;0000000/;9B./././/9//:/....9//./.-----/////;//.;9.:///9/:;////
@M03495:530:000000000-LYBTV:1:2102:10335:21128 1:N:0:GCCCAGTG+AATTGCGG
GTCAGCATGTGAGCTTTGGTCCAGCCTGAGTCCTGGTTTATCAACGGCAAAATATAGATCGGAAGAGCACACGTCTGAACTCCAGTCACGCCCAGTGATCTCGTATGCCGTCTTCTGCTTGAAAAAAAAAAAAAAACGAACATATAAACTCAATCCTAGTACGACAGACGTCCATGCACATAACGATAGTATGACAGTCAATAGTAAGACAAAACATGACCTTCACACGATGCTGACAGGCTATGCAAGAT
+
CCCDEFFFFFFFGGGGGGGGGGHHHGHHHHHHHHHHHHHHHHHHHGGGGGHHHHHHHHHHHGGGGHHHHHHHGHHHGHHHHHHHHHHHHGHGGGHHHHH4GHHGGHHHHGGGFGHHHHHHHHHHG0/<B/>A/---.-.<<<1=1<11010:0:</111<11...-</.-<...:10001101:.....1:111<0<00011111:11:0///...000001000010--<..111/00...0010110/0
@M03495:530:000000000-LYBTV:1:2102:18758:21152 1:N:0:GCCCAGTG+AATTGCGG
GTCAGCATGTGAGCTTTGGAGACTGGTTTATCAACGGCAAAATATAGATCGGAAGAGCACACGTCTGAACTCCAGTCACGCCCAGTGATCTCGTATGCCGTCTTCTGCTTGAAAAAAAAAAAAAAGGATACATGAGTAGATGTGACTACATCTAGTTGTGATATAGCTACAGCACAAAGTACAAGCTATCAGAACGAGAGTATACTGCATTACGTTATATAGTGAGTTGTGACTCCAGATCTATATAGGTT
+
CCCCDFFFFFFFGGGGGGGGGGGHHHHHHHHHHHHGGGGGHHHHHHHHHHHGGGGHHHHHHHGHHHGHHHHHHHHHHHHGHGGGHHHHHFHHHFGHHHHGGGHGHHHHHHHHHHHHGGGG/>///?.0111111111=1111<11111/<=<<1=1111.111111111000</.//./<:1110.01:/<101/....-011<111101111</:/.111<11<0<11:<111100<0001111<11011
@M03495:530:000000000-LYBTV:1:2102:26154:21163 1:N:0:GCCCAGTG+AATTGCGG
GTCAGCATGTGAGCTTTGGACTCCTGACTGGTTTATCAACGGCAAAATATAGATCGGAAGAGCACACGTCTGAACTCCAGTCACGCCCAGTGATCTCGTATGCCGTCTTCTGCTTGAAAAAAAAAAGGCTGGATCGGGCATCCGCCAGCGCAGTGTCTGTGGTGGTTTGGGATGATCCCTCAGAGTGGGTCCCCCTTATGCAATTCGTCGTGCTCGTGTGGTGTCACGTCATACGTAGACACCACAATGCA
+
BBBBBFFFFDFFFFGGGGGGGGHHHHHHHHHGFFHHHGHHGGGGGHBGHHFFHHHHGEGGGHHHHGHGHHHGFHHHHHHHFFFHGHGFAGHHFFFHHG?EHHFHFEEGEHHHE?DG03FGFF@?><///20/??1////-00>.<.<-.---<./00000://.::..;..././;00/;/9/09C0.../..9.-./9///////./.--...:.-....;.;;//.....//.:/.;/9...;.9//;9
@M03495:530:000000000-LYBTV:1:2102:19185:21169 1:N:0:GCCCAGTG+AATTGCGG
GTCAGCATGTGAGCTTTGGAGTGAAATCTCTTGTCTTAAGGAATAAAGGAAAAAGATTCCGTCGGAGGCTCGGTGCTCTACAGGTTCAACCTTTGTACTCTATTATTGCCTCACATTCCATCTCTTGTGAAAATATATTTGATTGGCTTTTCTGCAGGTTGTTTGCCAGGACTTTCCAAGACCTCCACTAGAAAACACAATAAACTTTTTGGAAGCTGGACAACTATCTTCATTTTTCAGAAACAGTGAAC
+
CCCDDFFFFFFFGGGGGGGGGGHHHHHHHHHHHHHHHHHHHHHHHHHHHHHHHHGGHHHHHHHGGGGGGGHGGGGGHHHHHHHHHHHHGHHHHHHGHHHGHHHHGHHGGHHHHHHHHHHHHHHHHBBGGGHHHHHHHHHHHHHHGFHHHHHHHHHGHEHDGAHHHFHHEHHHHHHHHHHHHHHHHGFHHHGBFHCGGCGCGDGDHHHHHHGGHHEHGHFFHFFHFHHFHGGGGGGGGGGGGGGFFFBFGG0
@M03495:530:000000000-LYBTV:1:2102:19225:21193 1:N:0:GCCCAGTG+AATTGCGG
GTCAGCATGTGAGCTTTGGAATTAGCTGGTTTATCAACGGCAAAATATAGATCGGAAGAGCACACGTCTGAACTCCAGTCACGCCCAGTGATCTCGTATGCCGTCTTCTGCTTGAAAAAAAAAAAAAAACCACTAGTACAGCAGGGTCCGATGTCTGTGACCTGCTTAATAGATGAGAGTAGAGGACATCTCAAGTCTGTCCGAGGGCTGACGATGGCGCACTTACAGTGGCGAGCTGTCCACTCGGTGGG
+
CCCDDFFFFFFFGGGGGGGGGGHHHHHHHHHHHHHHHHGGGGGHHHHHHHHHHHGGGGHHHHHHHGHHHGGHHHHHHHHHHHGHGGGHHHHHHGHHGGHHHHGGGHGHHHHHHHGCHHHGGGCB@<//-..<.1<1111110/..-</.-:<..11<111111/.<1111:1:111<10<1<11/../001111::111<10..---..../...../-.---011<0<1/.----.0100<0</9<9..-
@M03495:530:000000000-LYBTV:1:2102:18453:21197 1:N:0:GCCCAGTG+AATTGCGG
GTCAGCATGTGAGCTTTGGAGTGAAATCTCTTGTCTTAAGGAATAAAGGAAAAAGATTCCGTCGGAGGCTCGGTGCTCTACAGGTTCAACCTTTGTACTCTATTATTGCCTCACATTCCATCTCTTGTGAAAATATATTTGATTGGCTTTTCTGCAGGTTGTTTGCCAGGACTTTCCAAGACCTCCACTAGAAAACACAATAAACTTTTTGGAAGCTGGACAACTATCTTCATTTTTCAGAAACAGTGAAC
+
BABBBFFFFFFFGGGGGGGGGGHHHHHHHHHHHHHHHHHHHHHHHHHHHHHHHHGGHHHHHHHGGGGGGHHGGFGGGHHHHHHHHHHHHHHHHHHHHHGHGHGHHGHGHHHHHHHHHHHHHHHHHHHHHHHGHGHHHHHHHHGHHHHHHHHHHHGHFHGHHGHHHGHHEGHFHHHHHGGFHGHHHHHHHHGHHGHFHHFCDDDGFHHHHHGGGFFEFF/GGFHHHHHHFHGGGGFFGGGGGFGGGGFFBF9
@M03495:530:000000000-LYBTV:1:2102:24927:21197 1:N:0:GCCCAGTG+AATTGCGG
GTCAGCATGTGAGCTTTGGTCCGCCTGAGTCCCTGGTTTATCAACGGCAAAATATAGATCGGAAGAGCACACGTCTGAACTCCAGTCACGCCCAGTGATCTCGTATGCCGTCTTCTGCTTGAAAAAAAAAAAAACATAATCTCGTGGGCCACCTTTACGTTGCTACGAGTAGACAGACTAAGCAATAATCAGTCTACGTCGCGTGAGATTCTAAGGATGTGCCGAGCCACGTGGTCACATGCAGAGATGAG
+
CCCCCFFFFFFFGGGGGGGGGGGGGGHHHGHHHHHHEGHGHHGHHGGGGGHHHHHHHHHHHGGGGHHGHGHHGGHHFFHHHHHHHHHHGGHGGDHGF344BGHFGFGFHGA@FFFFDDFH303EDHBCD/A?--..<111110....-<.....0000./;..000.....00;0//.0000/0/00000000;000...-----..0000000090000000----::/-;...0000;00000;:0000
@M03495:530:000000000-LYBTV:1:2102:19614:21199 1:N:0:GCCCAGTG+AATTGCGG
GTCAGCATGTGAGCTTTGGAATTAGTAAATTCGTTGACGACAGAAGGAGCAAGATAACGACCACAGGGAGGGTGGTTTATCAACGGCAAAATATAGATCGGAAGAGCACACGTCTGAACTCCAGTCACGCCCAGTGATCTCGTATGCCGTCTTCTGCTTGAAAAAAAAAAAATAAAGAGGATGCATGTACAGTAGCGTTTAGATAACGGCACTAGAGAGAGTCATGATACGTGATGTCACATGTATATATG
+
CCCCCFFFFFFFGGGGGGGGGGHHHHHHHHHHGFHHHHGGGGGHHHHHHHHHHHHHHHGGGGGHHHHGGGGGEFGGGHHHHHHHGGGFGHHHHHHHHGHHGGGGHHHHHGHGHHHGHHHHHGHHHG2FGHGGGHFGHF=DGGGGHGHHGDDHFHFGHHHG<CDGH@DC@C:-.:0000/../0/000;00099000;..-.00;0;0.----;00000..:000000000.0/./0000000000000000
@M03495:530:000000000-LYBTV:1:2102:8320:21202 1:N:0:GCCCAGTG+AATTGCGG
GTCAGCATGTGAGCTTTGGAGTGAAATCTCTTGTCTTAAGGAATAAAGGAAAAAGATTCCGTCGGAGGCTCGGTGCTCTACAGGTTCAACCTTTGTACTCTATTATTGCCTCACATTCCATCTCTTGTGAAAATATATTTGATTGGCTTTTCTGCAGGTTGTTTGCCAGGACTTTCCAAGACCTCCACTAGAAAACACAATAAACTTTTTGGAAGCTGGACAACTATCTTCATTTTTCAGAAACAGTGAAC
+
CBCCCFFFFFFFGGGGGGGGGGHHHHHHHHHHHHHHHHHHHHHHHHHHHHHHHHGGHHHHHIHGGGGGGHHGGGGGHHHHHHHHHHHHHHHHHHHHHHHGHHHHHHHHHHHHHHHHHHHHHHHHHBEGHGHHHHHHHHGHHFHHHFHGHHHHHHHHFGFHHGHHHBGGHHHHHHHHHFGBGHHFHEGHHGH<GGHHEFEEFFG0GHHHHHGGHHEHHHHGHHFGB:GHHHGGFBFGGFGEFGGGGGGGBF:
@M03495:530:000000000-LYBTV:1:2102:27805:21217 1:N:0:GCCCAGTG+AATTGCGG
GTCAGCATGTGAGCTTTGGAGTGAAATCTCTTGTCTTAAGGAATAAAGGAAAAAGATTCCGTCGGAGGCTCGGTGCTCTACAGGTTCAACCTTTGTACTCTATTATTGCCTCACATTCCATCTCTTGTGAAAATATATTTGATTGGCTTTTCTGCAGGTTGTTTGCCAGGACTTTCCAAGACCTCCACTAGAAAACACAATAAACTTTTTGGAAGCTGGACAACTATCTTCATTTTTCAGAAACAGTGAAC
+
CBCBCFFFFFFFGGGGGGGGGGHHHHHHHHHHHHHHHHHHGHGHHHHHHHHHHHGGHIIHHHHGGGGGGHHGGGGGHHHHHHGHHHHHHHEGHHHHHGHHHHHHHHHHHHHHHHHHHHHHHHHHHHGFGHHFFGHGHGHHHHGHGFHHHHGHHHHHHFGHHEHHHBGHGGHHHGBGHHHHGFHFHHHGHHHB<FFGHHE.DGG=GHHHHHGGHHHEHHHFFFFGGGHGGFFFGGGGGGGFGGGGGGFFFG0
@M03495:530:000000000-LYBTV:1:2102:4028:21220 1:N:0:GCCCAGTG+AATTGCGG
GTCAGCATGTGAGCTTTGGACCAGCCTGAGTCCCTGGTTTATCACGGCAAAATATAGATCGGAAGAGCACACGTCTGAACTCCAGTCACGCCCAGTGATCTCGTATGCCGTCTTCTGCTTGAAAAAAAAAAAAAAGCTTTCTTGAGATACGTCCAGTTCTACATCGCTCTAAACAGTTGTATATCGCAGATATCGGAATGTAAACACCTGGTGCGAGTGTGTCATGCGGACGGACCTGCTACTCAGGCATC
+
BBBBBFFFFFFFGGGGGGGGGGHHHGHHHHGHHHHHHHHHHHHHHGFGEGHHHGGHHHHHGGFGGHHHHHHHGGEHEFDHGHHHHHHFHDHGGGGHHHFGFGHGGHHHHGGGHGHHGGEDGFHBG0/<BD///--.<111100000.000.0.../000<;0:0<.....000/0/;0000;090....-0;009;...:000900..//.:./:.--.//./////.-----.;-.;.//://////.//
@M03495:530:000000000-LYBTV:1:2102:25035:21224 1:N:0:GCCCAGTG+AATTGCGG
GTCAGCATGTGAGCTTTGGAGTGAAATCTCTTGTCTTAAGGAATAAAGGAAAAAGATTCCGTCGGAGGCTCGGTGCTCTACAGGTTCAACCTTTGTACTCTATTATTGCCTCACATTCCATCTCTTGTGAAAATATATTTGATTGGCTTTTCTGCAGGTTGTTTGCCAGGACTTTCCAAGACCTCCACTAGAAAACACAATAAACTTTTTGGAAGCTGGACAACTATCTTCATTTTTCAGAAACAGTGAAC
+
DDDEEFFFFFFFGGGGGGGGGGHHHGHHHHHHHHHHHHHHHHHHHHHHHHHHHHGGGIHIHHHGGGGGGHHGGFGGHHHHHHHHHHHHHHHHHHHHHHGHHHHHHHHHHHHHHHHHHHHHHHHHHHHHHHHHHHHHGHHHHGHHHHGHHHHHHHFHHHHHHGHHHHHHHHHHHHHHGHHHGHHHHHHFHHGHBFGHHHHEHDHHHHHHHHGGHHEHHHGHHHGEFGHHFBFGGGGGBFGGGFGGGG:FF10
@M03495:530:000000000-LYBTV:1:2102:3682:21224 1:N:0:GCCCAGTG+AATTGCGG
GTCAGCATGTGAGCTTTGGATTAGTAAATTCGTTGACGACAGAAGGAGCAAGATAACGACCACAGGGAGGGTGGTTTATCAACGGCAAAATATAGATCGGAAGAGCACACGTCTGAACTCCAGTCACGCCCAGTGATCTCGTATGCCGTCTTCTGCTTGAAAAAAAAAAAACAAACAAGTTCAAAACAAACATGAGATAACTCAGCTCTCTTGCGCTAAACTGCTGCTAATCAGTGAGTAAATCGACTAAA
+
BBBBCFFFFFFFGGGGGGGGGGHGFHHHHHHGHHHHHGGGGGHHHHHHHHHHHHHHHGGGFGHHHHGGGGGBFGGGGHHHHFHGGGGGEHHHHHHHHHHGGGGHHFHHHHGHEHGHHHGHHHHHHH2?GGGGHFGH11?GGGCHHGGCCFHGGHHGHEF.00=GA;A@@--......./;00;990......000:00:0000:0000009009----.0900000000000000000000000..;;-00
@M03495:530:000000000-LYBTV:1:2102:16542:21225 1:N:0:GCCCAGTG+AATTGCGG
GTCAGCATGTGAGCTTTGGAGTGAAATCTCTTGTCTTAAGGAATAAAGGAAAAAGATTCCGTCGGAGGCTCGGTGCTCTACAGGTTCAACCTTTGTACTCTATTATTGCCTCACATTCCATCTCTTGTGAAAATATATTTGATTGGCTTTTCTGCAGGTTGTTTGCCAGGACTTTCCAAGACCTCCACTAGAAAACACAATAAACTTTTTGGAAGCTGGACAACTATCTTCATTTTTCAGAAACAGTGAAC
+
AAAAAFFFFFFFGGGFGGGGGFGHHHHHHHHHHHHHHHHHHHHHHHHHHHHHGGGGHHHHHHHEGGGEGHHGGFGGHHGHHHGCHHHHHHHHHHHHHHHGHHHHHHHHHHHHHHHHHHFHHHHGHEGHHEHHHFHFHHHHHDGFGFGFHHHHHHFGHAFGGBFFG22FCFGHHFHHFGHFGGFHHFHGHGBFFD0GGF..<GD00=GHHEGGFF/.;GCFFCC.GFHF0CFFFF;FGGG090:9BBFFBB0
@M03495:530:000000000-LYBTV:1:2102:24564:21255 1:N:0:GCCCAGTG+AATTGCGG
GTCAGCATGTGAGCTTTGGAGTGAAATCTCTTGTCTTAAGGAATAAAGGAAAAAGATTCCGTCGGAGGCTCGGTGCTCTACAGGTTCAACCTTTGTACTCTATTATTGCCTCACATTCCATCTCTGGTGAAAATATATTTGATTGGCTTTTCTGCAGGTTGTTTGCCAGGACTTTCCAAGACCTCCACTAGAAAACACAATAAACTTTTTGGAAGCTGGACAACTATCTTCATTTTTCAGAAACAGGGAAA
+
AAAAA@F11BD3BGFFF1F1FGCFG3313B33B1FFFGHH1G0EGHFB1FHB0B?EDGHHFBB//AE??CFCC>?EGDGFFHF>FGGDDHHG1BGH22@D21FBGG2FG1FCGG1FD1DFFHHDF1BB0BGBGGEH2BFF22B2B0<<GCGGHB1FGHGFHGGG<1@F1?//GFHHHH11CGHBFHHGFF1>GG<CGHHCDB<DGFHFGF@@G;BGFHHCFHHHGEBC0C090CBFFFB0;99BCB.:.9.
@M03495:530:000000000-LYBTV:1:2102:7360:21307 1:N:0:GCCCAGTG+AATCGCGG
GTCAGCATGTGAGCTTTGGTCCAGCCTGAGTCCCTGGTTTATCAACGGCAAAATATAGATCGGAAGAGCACACGTCTGAACTCCAGTCACGCCCAGTGATCTCGTATGCCGTCTTCTGCTTGAAAGGAAACCAATACAGAAACCCAAACCTGACACTCCGACACATACATACAAACTACTACACTCTCATACACACCACCCCCCAACCCTTGTCAACATGTCTACTCTCCTCTCTAACGATCACAATAACG
+
AAABBFFFFFFBFGGBGGGGGGGHHEFG4BFGHGHHHHHHBFHFGHGGAEFGFHGHFFHHHHG11EFGBHHHHGHHHGHHFHFHFGF@FB?GGCFH3FH4FGHFGGHHGHGGGHFHFFHHHF0FG3023C20//22B2B322@0//<0/?20?01<10?//<--01111111110.00/=00//0<000=000:0:.....-;--..9..9/9000009/0000;000//9.9/;/:/...../9/99//.
@M03495:530:000000000-LYBTV:1:2102:21894:21333 1:N:0:GCCCAGTG+AATTGCGG
GTCAGCATGTGAGCTTTGGAGTGAAATCTCTTGTCTTAAGGAATAAAGGAAAAAGATTCCGTCGGAGGCTCGGTGCTCTACAGGTTCAACCTTTGTACTCTATTATTGCCTCACATTCCATCTCTTGTGAAAATATATTTGATTGGCTTTTCTGCAGGTTGTTTGCCAGGACTTTCCAAGACCTCCACTAGAAAACACAATAAACTTTTTGGAAGCTGGACAACTATCTTCATTTTTCAGAAACAGTGAAC
+
CCCCCFFFFFFFGGGGGGGGGGHHGHHHHHHHHHHHHHFHHHHHHHHHGHHHHHGGHIHIHHHGGGGGGHHGGGGFHHHHHHHHHHHHHHHHHGHGHHHHHHHHHHHHHHHHHHHHHHHHHHHHHHGHHBFHHHHHHHHHHGHHHFHFHHHHHHHHHHHGFBGFH2GFHHHGFHHHHHHHEHHHHHHCGFHFHHHHHHHEHFHDDGGHHHGG0;/GGHGCHHGGHHHHHFGFGGGGGGGEGGGFGGGGGG0
@M03495:530:000000000-LYBTV:1:2102:4233:21334 1:N:0:GCCCAGTG+AATTGCGG
GTCAGCATGTGAGCTTTGGAGTGAAATCTCTTGTCTTAAGGAATAAAGGAAAAAGATTCCGTCGGAGGCTCGGTGCTCTACAGGTTCAACCTTTGTACTCTATTATTGCCTCACATTCCATCTCTTGTGAAAATATATTTGATTGGCTTTTCTGCAGGTTGTTTGCCAGGACTTTCCAAGACCTCCACTAGAAAACACAATAAACTTTTTGGAAGCTGGACAACTATCTTCATTTTTCAGAAACAGTGAAC
+
BABBBFFFFFFFGGGGGGGGGGHHHHHHHHHHHHHHHHHHHHHHHHHFHHGHFHGGHHHHFHHGCGGFGHHG?EGFHHHHHHHHHHHHHHHHHHHGHHHHHHHHGHHGGHHHHHGHHHHHHHHHHHEGGHGFHHHHHHHHGHHGHAGGFHHHHHGHFCGHGGEHGFHHHGHEHHGGHGFHFFGHHHGG1GHBGGBFHFH<<=DHHHHHHHGG/CCEGF/CGHHHHEFHHHGGGGGGGGGFFEGGEB00CG0
@M03495:530:000000000-LYBTV:1:2102:12161:21348 1:N:0:GCCCAGTG+AATTGCGG
GTCAGCATGTGAGCTTTGGAATTAGTAAATTCGTTGACGACAGAAGGAGCAAGATAACGACCACAGGGAGGGTGGTTTATCAACGGCAAAATATAGATCGGAAGAGCACACGTCTGAACTCCAGTCACGCCCAGTGATCTCGTATGCCGTCTTCTGCTTGAAAAAAAAAAAATAACACAACAACTCTAATATCCACTAAGTGTCATATGCGAGACACAGCATGTACACGAGTGGCCTTCATACTCAACATG
+
CBCCCFFFFFFFGGGGGGGGGGHHHHHHHHHHGHHHHHGGGGGHHHHHHHHHHHHHHHFFGGGHHHHGGGGGEFGGGHHHHHHHGGGGGHHHHHHHHHHHDGGGGHHHHHHGHHHGHHHHHHHHH22@CHGGGHHHGGDHHHGGHHHHGEGHGHHHHHHH.CHHH-CG@-999;000/.:...:/900000900//////9////:////.;--.://..////////.-;.....//9////9///9//:
@M03495:530:000000000-LYBTV:1:2102:26311:21350 1:N:0:GCCCAGTG+AATTGCGG
GTCAGCATTGTAGTTTTTAGCTTTGATTTTTTTTTCAGGATTAGCTGGTTTATCAACGGCAAAATATAGATCGGAAGAGCACACGTCTGAACTCCAGTCACGCCCAGTGATCTCGTATGCCGTCTTCTGCTTGAAAAAAAAAACAAAATAGAACTCTGTTCTTGCTCGGATGCGCGAGCACTACGTGCATGTACGTTATTGTGTGCTGTGTCCATCTGCAGTCAGTGCTGCTATGTTTAACATGTGTAACT
+
BBBCCFFFFFFFGGGGGGGGGGHHHBHHHHHGGGGHHHHHHHHGHHHHHHGHHHHHHGGGGGHHHHHHHHHHHGGFGAGHHHHHGHHHGGHHHHHHHHHHHGHGGGHFGGHFHGHGGHHHHGGGHGGHHEFHHGFFFFGFD?-...<.00000<00=000000<000.-..-<:.-----.00/.</..00000./<<<0<00/.0000/<00000:0000<0000<<000000000:000000000:000
@M03495:530:000000000-LYBTV:1:2102:3665:21362 1:N:0:GCCCAGTG+AATTGCGG
GTCAGCATGTGAGCTTTGGAGTGAAATCTCTTGTCTTAAGGAATAAAGGAAAAAGATTCCGTCGGAGGCTCGGTGCTCTACAGGTTCAACCTTTGTACTCTATTATTGCCTCACATTCCATCTCTTGTGAAAATATATTTGATTGGCTTTTCTGCAGGTTGTTTGCCAGGACTTTCCAAGACCTCCACTAGACAACACAATAAACTTTTTGGAAGCTGGACAACTATCTTCATTTTTCAGAAACAGTGAAC
+
BBBBBFFFFFFFGGGGGGGGGGHHHHHHHHHHCHHHHHHHHHHHHHHHHGHHGGG2GHHHHHHGGGGGGGHGGGGGHHHHGHFHHHHHHHHGHHHHHHHHHHHHFHHGHHHHHHHHHHHHHHHHHHFGHHHHHGGHHHHHHGHGGHFGHHHHHGHHFHFGFEHHHHHHFFEHFHHHGHHH0?GGHGHHHHHH1FFHEEHEDDD0<DHHHHGGHBGEHHHGHHEGG/GGFFBFFGFGGFEFBFBFF/900C0
@M03495:530:000000000-LYBTV:1:2102:15097:21367 1:N:0:GCCCAGTG+AATTGCGG
GTCAGCATGTGAGCTTTGGAGTGAAATCTCTTGTCTTAAGGAATAAAGGAAAAAGATTCCGTCGGAGGCTCGGTGCTCTACAGGTTCAACCTTTGTACTCTATTATTGCCTCACATTCCATCTCTTGTGAAAATATATTTGATTGGCTTTTCTGCAGGTTGTTTGCCAGGACTTTCCAAGACCTCCACTAGAAAACACAATAAACTTTTTGGAAGCTGGACAACTATCTTCATTTTTCAGAAACAGTGAAC
+
BBBBBFFFFFFFGGGGGGGGGGHGHHHHHHHHHHHHHHHHHHHHGHHHHHHHHHGGHHHHHHHGGGGCGHHGGGGGHHHHGHHHHHHHHHHHHHHGHHHHHHHHHHHHHHHHHHHHHHHHHGHHHGEGHHHHHHHHHHHHHGHHHHHHHGHHGHGHHHHHGGHGHBDHFGHHHHHHFHHFHFHHHHGHHGHFGHFGGGA<DGD0GGHHHHGCHH/CGFGFHHGEGGFFHHFFGGGGGGGGFGFGGGFGGG0
@M03495:530:000000000-LYBTV:1:2102:23102:21370 1:N:0:GCCCAGTG+AATTGCGG
GTCAGCATGTGAGCTTTGGAGTGAAATCTCTTGTCTTAAGGAATAAAGGAAAAAGATTCCGTCGGAGGCTCGGTGCTCTACAGGTTCAACCTTTGTACTCTATTATTGCCTCACATTCCATCTCTTGTGAAAATATATTTGATTGGCTTTTCTGCAGGTTGTTTGCCAGGACTTTCCAAGACCTCCACTAGAAAACACAATAAACTTTTTGGAAGCTGGACAACTATCTTCATTTTTCAGAAACAGTGAAC
+
BBBBBFFFFFFFGGGGGGCGFGHGGHGHHHHHHHHHHHHHHHHHHHGHHFGHHHGGHHHHHHHGGGGCEGHGGGGGHHGHHHHBGHGHHHHHHGHHHHHHHHHHHHGHHHHHHHGHHHHHGFFGHHFHHF4GEGDGHHHHFGGHGHHHHGHHHHHHH0GHHGHHHEGHGHEGFHHHHGEEAGHGHHCCHHHGHHHHHEC.D=GDGGHHHHG-CFHEGHECGHGHFGHHHHGGFGGGGGGGBG/CFFFF0C0
@M03495:530:000000000-LYBTV:1:2102:6647:21387 1:N:0:GCCCAGTG+AATTGCGG
GTCAGCATGTGAGCTTTGGAGTGAAATCTCTTGTCTTAAGGAATAAAGGAAAAAGATTCCGTCGGAGGCTCGGTGCTCTACAGGTTCAACCTTTGTACTCTATTATTGCCTCACATTCCATCTCTTGTGAAAATATATTTGATTGGCTTTTCTGCAGGTTGTTTGCCAGGACTTTCCAAGACCTCCACTAGAAAACACAATAAACTTTTTGGAAGCTGGACAACTATCTTCATTTTTCAGAAACAGTGAAC
+
A>AABFFFFFFBGGGGGGGGGGHHHHHHHHHHHHHHHHDGHHHHHHHHGHHFGGGGHHHHHHHGFGGGGEGCFEGGGHHHFHHHHHHHHHHGHHGHGHHHHGGHGHHEHHHHHHHHHHGFGHHHHH3FGH4?3BGHGHHHHFFGDGGGHFHHHHFGGCGF2CGHGFGHHHEFHGGHHH11GFHHGEFFFFB>DDGFHFH<D=GHHGHHHHGGE;BGGHBCHB.CGCGHHHB0CFFFFGGGE0:BFFFGBF9
@M03495:530:000000000-LYBTV:1:2102:18703:21401 1:N:0:GCCCAGTG+AATTGCGG
GTCAGCATGTGAGCTTTGGTCCAGCCTGAGTCCTGGTTTATCAACGGCAAAATATAGATCGGAAGAGCACACGTCTGAACTCCAGTCACGCCCAGTGATCTCGTATGCCGTCTTCTGCTTGAATAATAAACTCTGACTTGAGGCAAGCATAGACAACCTGCATTCGCAGACACACGGGTAAGTGTGACGATTATAGGTCGAATCGCCGTGACGTAGAGGACTCGCGCGATTGTTACTTACAGTGACGCTCG
+
BA@BBFFFFDFFDFGGGG4GGGHHHGHHGHHHGGHHGGHGHHHCFGGGGGHHG3FFHFFFHGAEEH1CFHFHEFGHGFHHHFHHHHHHFGGEEEH3F344@FGFEHHEGGEEHGFHFHEHH0F4434B?3342B3B33B22B2/?0??22@22222/<0?00111@///-0000.---<-/0D00000<....00000;:-.0....---.......0/9.//.;-----../;/////;//////;A..-
@M03495:530:000000000-LYBTV:1:2102:13574:21413 1:N:0:GCCCAGTG+AATTGCGG
GTCAGCATGTGAGCTTTGGAATTAGTAAATTCGTTGACGACAGAAGGAGCAAGATAACGACCACAGGGAGGGTGGTTTATCAACGGCAAAATATAGATCGGAAGAGCACACGTCTGAACTCCAGTCACGCCCAGTGATCTCGTATGCCGTCTTCTGCTTGAAAAAAAAAAAAAGAAGAAATGCAATAAAGTTCAGGCACAGTGAGAAGTAAATGAATACGTCAGGTGCTGTAGTACTGCATGTCATCGCTA
+
BBCBCFFFFFFFGGGGGGGGGGHHHHHHHHHHGHHHHHGGGGGHHHHHHHHHHHHHHHGGGGGHHHHGGGGGEGGGGHHHHHHHGGGGGHHHHHHHHHHHGGGCHHHHHHHGHHHGHHHGGHHHH2@GGHGGGHHHHG1GGHGGHHHGGGGHGHHHHHHGGGFHHECGGA--9.<./0//1111111011<11110/..//01:0<1/11111111110.0.../:00011111111:<0111<1110<..
@M03495:530:000000000-LYBTV:1:2102:19811:21415 1:N:0:GCCCAGTG+AATTGCGG
GTCAGCATGTGAGCTTTGGAGTGAAATCTCTTGTCTTAAGGAATAAAGGAAAAAGATTCCGTCGGAGGCTCGGTGCTCTACAGGTTCAACCTTTGTACTCTATTATTGCCTCACATTCCATCTCTTGTGAAAATATATTTGATTGGCTTTTCTGCAGGTTGTTTGCCAGGACTTTCCAAGACCTCCACTAGAAAACACAATAAACTTTTTGGAAGCTGGACAACTATCTTCATTTTTCAGAAACAGTGAAC
+
DDDCCFFFFFFFGGGGGGGGGGHHHHHHHHHHHHHHHHHHHHHHHHHHHHHHHHGGHHIHHHHGGGGGGHHGGGGGHHHHHHHHHHHHHHHHHHHHHHHHHHHHHHHHHHHHHHHGHHHHHHHHHHHHHFHHGHHHHHHHHHHHHHHHHHHHHHHHGHHHHGEHHEFHHGHHHHHHHHHHGHHHHHHHHHHFHGGHHHH<G0DHHFHHHHGGHHGHHHHHHHHFHHHHHHGBFFFFGGGGEFEFFGFGGG0
@M03495:530:000000000-LYBTV:1:2102:19414:21422 1:N:0:GCCCAGTG+AATTGCGG
GTCAGCATGTGAGCTTTGGAATTAGCTGGTTTATCAACGGCAAAATATAGATCGGAAGAGCACACGTCTGAACTCCAGTCACGCCCAGTGATCTCGTATGCCGTCTTCTGCTTGAAAAAAAAGTATTAGTCGTCCCGCTATCTAAAAACCTTTTGTCGTGAGCTGGTGGGCGGGGGTCTTTAGAGTGATTGACATTGTGGTTGGGCAGCACCGTGTCGCACCGTGAGAATGCATCTATCCATTTCACAATA
+
AAA?A@DDDDFBGGGGFGGGGGHG1FEHFHHHHFDDGHGCCEEHGFFHGHDHHEEEFEAGGHHHHGCHHCGGHEHHGHHHHH?FFCEHGCF2G2E0FEFC2F/?EF/2BGHHD1GFHHH@C//12222B2B/<//?//<//?11F111C.011<1<=A..0./=//<<<-.;:-999--//////9//;//////////-----;--9-----;A9--9--------9/;///99///////////:9///
@M03495:530:000000000-LYBTV:1:2102:25044:21425 1:N:0:GCCCAGTG+AATTGCGG
GTCAGCATGTGAGCTTTGGAGTGAAATCTCTTGTCTTAAGGAATAAAGGAAAAAGATTCCGTCGGAGGCTCGGTGCTCTACAGGTTCAACCTTTGTACTCTATTATTGCCTCACATTCCATCTCTTGTGAAAATATATTTGATTGGCTTTTCTGCAGGTTGTTTGCCAGGACTTTCCAAGACCTCCACTAGAAAACACAATAAACTTTTTGGAAGCTGGACAACTATCTTCATTTTTCAGAAACAGTGAAC
+
CCCCCFFFFFFFGGGGGGGGGGHHHHGHHGHHHHHHHHHHHHHHGHHHGHHHHHGGHHHHHIHGGGGGGHHGGGGGHHHHHHHHHHHHHHHHHHHHHHHHHHHHGHHHHHHHHHHHHHHHHHHHGHHHGHHHGHGHHHHHHHHHHHHHHHHHHHGHHHHHHEHHGHHHFHGHHHHHHFHHGHHHHGHHHHHFHFHHHGA<<0DDGGHFGHGGHHEHFG:CGHGHFGGFHHGGGGGGGGGGGFGFGFFGFG0
@M03495:530:000000000-LYBTV:1:2102:26848:21434 1:N:0:GCCCAGTG+AATTGCGG
GTCAGCATGTGAGCTTTGGAATTAGTAAATTCGTTGACGACAGAAGGAGCAAGATAACGACCACAGGGAGGGTGGTTTATCAACGGCAAAATATAGATCGGAAGAGCACACGTCTGAACTCCAGTCACGCCCAGTGATCTCGTATGCCGTCTTCTGCTTGAAAAAAAAAAATATAACTACCGCAAGGTCAGTAATCATTGTCGCTGTAACTGAGATCTCAGTAGCTCTATGAGAAACTCTCTCTCAACAAG
+
CBCCCFFFFFFFGGGGGGGGGGHHHHHHHHHHGGHHHHGFGGGHHHHHHHHHHHHHHHGGGGGHHHHGAEGG?FGGGHHFHHEHGGGFGHHHHFHHFHHH?GFFFHGHHHHGHHHGHFHHFHFHFHHHGGG?EE<CGHBGFCFEHHFGGCDFGHHHGHHFCCFHC--@D@9.9000000//-9---.00//00//////;//....99////9;9///9//;:////:///://///:;///;///9//./
@M03495:530:000000000-LYBTV:1:2102:23246:21457 1:N:0:GCCCAGTG+AATTGCGG
GTCAGCATGTGAGCTTTGGAGGGCAAGAAGTGGTTGTGACTGGTTTATCAACGGCAAAATATAGATCGGAAGAGCACACGTCTGAACTCCAGTCACGCCCAGTGATCTCGTATGCCGTCTTCTGCTTGAAAAAAAAAAATATAAACACAACAAAAGAGAGATGTTGTGTTGTATGTGAGCAGTGCTGATGAAGGTCCTCACATCTTAAGTGTAAGTGTGATAGCACTTTAGTACATCAAGGTGCAATCGTA
+
DDDDDFFFFFFFGGGGGGGGGGGGGGGHHHGHHHGGGGHHHHHHHHHHHHHHGGGGGHHHHHHHHHHHGGGGHHHHHHHGHHHGHHHHHHHHHHHHGHGGGHHHHHBHHHGGHHGHGGGHGHHHHG3BFGHHHGGGG<@0>1111110...<..././<..00000<.<<.:0000::0:0/000:00000:0<000000.0000000000<000<00000:000000000<0:0000:000000:00<..
@M03495:530:000000000-LYBTV:1:2102:23193:21548 1:N:0:GCCCAGTG+AATTGCGG
GTCAGCATGTGAGCTTTGGAATTAGCTGGTTTATCAACGGCAAAATATAGATCGGAAGAGCACACGTCTGAACTCCAGTCACGCCCAGTGATCTCGTATGCCGTCTTCTGCTTGAAAAAAAAAATTTAAAAGGAACAGTATAACTTCTATCGTCTGATGTTCCGAATGAGAAGACACTCAGTACGAGCCGATCACATGCTGGTGTACTATAGAGCTGATCTAGTAGCTAGATTCGTCAGGTCTAAACTATA
+
BABCCFFFFFFFGGGGGGGGGGHHHHHHHHHHHHHHHHGGGGGHHHHHHHHHHHGGGGHHHHHHHGHHHGHHHHHHHHHHHHGHGGFHHHHGHHHHGGHGHHGFGHGHHHHFHHGFHHHFG/BB0222>222/?000?=@?11111111@1.0...111>111....00<00/<///0//0;00...------./0;00000//.0;000000000:000;00:000000:0;0./.9./:000;000000
@M03495:530:000000000-LYBTV:1:2102:27982:21553 1:N:0:GCCCAGTG+AATTGCGG
GTCAGCATGTGAGCTTTGGAATTAGTAAATTCGTTGACGACAGAAGGAGCAAGATAACGACCACAGGGAGGGTGGTTTATCAACGGCAAAATATAGATCGGAAGAGCACACGTCTGAACTCCAGTCACGCCCAGTGATCTCGTATGCCGTCTTCTGCTTGAAAAAAAAAACAGAAAATATACTCAACAACGACAGAGTCCAACGAGACGACACGAGAACCTGTCATCCACGCGGACACAGAGTGGTCACAA
+
BBCBCFFFFFFFGGGGGGGGGGHHHHHHHHHHGHHHHHGGGGGHHHHHEGHHHGHHHHGGGGGGHHGGFEEG1FEEFHHHGHHHGGGGGHHHHHHHGHHGGFEGFFHHHHHGHHHGHHFHHHHGHHHHGHGGGHFFBGBF?FFEHHGHG.ACFHFDGHGG<CDHHGGGFE..//009000000000/0..-;---9/000000..9...----.--..09/.0000090;..9-;--./.0/9;.00:009
@M03495:530:000000000-LYBTV:1:2102:16571:21555 1:N:0:GCCCAGTG+AATTGCGG
GTCAGCATGTGAGCTTTGGAGTGAAATCTCTTGTCTTAAGGAATAAAGGAAAAAGATTCCGTCGGAGGCTCGGTGCTCTACAGGTTCAACCTTTGTACTCTATTATTGCCTCACATTCCATCTCTTGTGAAAATATATTTGATTGGCTTTTCTGCAGGTTGTTTGCCAGGACTTTCCAAGACCTCCACTAGAAAACACAATAAACTTTTTGGAAGCTGGACAACTATCTTCATTTTTCAGAAACAGTGAAC
+
BBBBBFFFFDFDGFGGGGGGGGHHHHHHHHHHHHGHHHHHGHHHHHHHHHHHHHGGHHHHHHHGGGGGGHHGGEGGHHHHGHHHHHHGHHHHHHFHHHFHHGHHGHHHHHHHHGHHHHHHHHHHHFGHFGFEHGHHHHHHHFHHFGHFHHHGGHEFFHHDFAGHGHHHHCGHFHHGHGFHHHHHHHFHHHHBGDGFEGE<DF00GHHHHHGFFGFEFHF.GHFEFFFCGHBBFFFGGFFGGFGGGGFGFF9
@M03495:530:000000000-LYBTV:1:2102:16778:21581 1:N:0:GCCCAGTG+AATTGCGG
GTCAGCATGTGAGCTTTGGAGGGCAAGAAGTGGTTGTGACATTGCATGGCAGCTAGAGCCAACTGGTTTATCAACGGCAAAATATAGATCGGAAGAGCACACGTCTGAACTCCAGTCACGCCCAGTGATCTCGTATGCCGTCTTCTGCTTGAAAAAAAAAAAAATGATAATCCAGATGGTATCATTCTTATTGTCTCGTGTCACTATGGAAGTCGTACATTACTAGTGTGGCTCGTGGTGATGAGATTTAG
+
CCCCCFFFFFFFGGGGGGGGGGGGGGGHHHFGHHGGGGHHHHHGHHHHHHHGGHHHHHHHGHGHHHHHHHHHGHHGGGGGHHHHHHHHHGHGDGGGGHHHHHGHHHGHHHHHHHHHHHHGHGGGH22D33DGCFGHHHHGGGHGHHHGHHHHFHHFGFC@<C--.:00:000000000000000;00;00090000;/.../900;0;000/;0.;...000000000:0...0-;....000000900:0
@M03495:530:000000000-LYBTV:1:2102:15626:21600 1:N:0:GCCCAGTA+AATTGCGG
GTCAGCATGTGAGCTTTGGTCCAGCCTGAGTCCCTGGTTTATCAACGGCAAAATATAGATCGGAAGAGCACACGTCTGAACTCCAGTCACGCCCAGTATCTCGTATGCCGTCTTCTGCTTGAAAAAAAAAAAACATTGCAAGATGTCATTCATGACAGATATGTTTAAACTGATCATCAACACTTAACAACGTTAAGACACATTAACAATGAACTTGGACACTGATGTACTATATAATATCTGTTATAGTA
+
BBBBBFFFFFFFGGGGGGGGGGHHHGHHHHHHHHHHHHHHHHHHHHGGGGGHHHHHHHHHHHGGGGHHHHHHHGHHHGHGHHHHHHHHHHGGGGGHGHHHHHHGGHHHHGGGHGHHHHHHHHHHF0<>@BBC<//1111>1>0111111<11110C<</00=0<=000<00<00000:0:/0.00000;0.-.//.000///;0;00090000090000/0.00090/9/9/:/9//9///;9////9///
@M03495:530:000000000-LYBTV:1:2102:27163:21604 1:N:0:GCCCAGTG+AATTGCGG
GTCAGCATGTGAGCTTTGGAATTAGTAAATTCGTTGACGACAGAAGGAGCAAGATAACGACCACAGGGAGGGTGGTTTATCAACGGCAAAATATAGATCGGAAGAGCACACGTCTGAACTCCAGTCACGCCCAGTGATCTCGTATGCCGTCTTCTGCTTGAAAAAAAAAAATTAGCACATCACAGTAACAAATACACGAGTAATTGAGACTGCACATGGCTAAACATTCCTATATCTACTAACTTATCCAT
+
ACCCCFFFFFFFGGGGGGGGGGHHHGHHHHHHGGHHHHGFGGGHHGHHHHHHHHHHHHGGGFGHEHHE1EGGBFGFFHHHHHHFEFC@GHHHHHHHHGHHGFGCHFHHHHGFHHHFHHHGGHBFGGBGGHFGDE<?1G1<D0?ABGFHG<CAFGHHHGGGCCBHHGGGA;-./90/;:;0900900000;0.;0000.999./9////.///////9//.////;///////;//////////9//////;
@M03495:530:000000000-LYBTV:1:2102:9176:21611 1:N:0:GCCCAGTG+AATTGCGG
GTCAGCATGTGAGCTTTGGAGTGAAATCTCTTGTCTTAAGGAATAAAGGAAAAAGATTCCGTCGGAGGCTCGGTGCTCTACAGGTTCAACCTTTGTACTCTATTATTGCCTCACATTCCATCTCTTGTGAAAATATATTTGATTGGCTTTTCTGCAGGTTGTTTGCCAGGACAGGTCGTGATTGCTGGAGCAGGTATGATATAATTCTAGGATTTGACAGATGAATAATTTACATATATATCTAACTTTGA
+
DCDDEFFFFFFFGGGGGGGGGGHHHHHHHHHHHHHHHHHHHHHHHHHHHHHHHHGGHIIIHIHGGGGGGHHGGGGGHHHHHHHHHHHHHHHHHHHHHHHHHHHHHHHHHHHHGGGHHHHGHHHHHBFGHFHHHHHHHHHHHGHHHHGHHHHGHHHHHHHHHFHHHFGHEHHGHGGGHGGGGHHHHHHHFFHHFHCFHHHHGHHHEFHHHFHHHFHHGHGHBHFG:<GCFFHHHEHGGGGGGGGGGGGGGG1
@M03495:530:000000000-LYBTV:1:2102:27113:21619 1:N:0:GCCCAGTG+AATTGCGG
GTCAGCATGTGAGCTTTGGAGTGAAATCTCTTGTCTTAAGGAATAAAGGAAAAAGATTCCGTCGGAGGCTCGGTGCTCTACAGGTTCAACCTTTGTACTCTATTATTGCCTCACATTCCATCTCTTGTGAAAATATATTTGATTGGCTTTTCTGCAGGTTGTTTGCCAGGACTTTCCAAGACCTCCACTAGAAAACACAATAAACTTTTTGGAAGCTGGACAACTATCTTCATTTTTCAGAAACAGTGAAA
+
A>AA?@F1DFDFEGGGF1111FFBAFD1FG3FFF1FGHFHGAG1AGFG1GHFHGFAEG2DBFAE?/EEECFEE/E>1F@FFDGBGGE1GBFF1GF22BFFGBG22B21@EF1BF1>FDFFBHD1BGHBGF>11BBG2GBDFGFDDGFC0FFB1GGDG0FGF/FF0FB1GE</F1?<111?<0F<CCB0=CGB1DCGH...<<GBGF000GG-G0/CHFC.:CGEC/;;CCBFGGBFBBFF0;FFF/0;9F0
@M03495:530:000000000-LYBTV:1:2102:6950:21620 1:N:0:GCCCAGTG+AATTGCGG
GTCAGCATGTGAGCTTTGGAGTGAAATCTCTTGTCTTAAGGAATAAAGGAAAAAGATTCCGTCGGAGGCTCGGTGCTCTACAGGTTCAACCTTTGTACTCTATTATTGCCTCACATTCCATCTCTTGTGAAAATATATTTGATTGGCTTTTCTGCAGGTTGTTTGCCAGGACTTTCCAAGACCTCCACTAGAAAACACAATAAACTTTTTGGAAGCTGGACAACTATCTTCATTTTTCAGAAACAGTGAAC
+
BCCBBFFFFFFFGGGGGGGGGGHHHHHHHHHHHHHHHHHHHHHHHHHHHHHHHHGGHIHHHIHGGGGGGHHGGGGGGHHHHGHHHHHHHHHHHHHHHHHHHHHHHGHHHHHHHHHHHHHHHHHHGHHHHHGHHHFHHHHHHFFHHFHHHHHHGHGHEGGHHGHHHGHHHEHHHGHHHHFFGFFHHHHHHEF1FGHHHHE<DGGDGFHHHHGGHHHGFHHEGHHGGHHHHHGGFBFFFGGHGGGFGB;BFF0
@M03495:530:000000000-LYBTV:1:2102:20935:21629 1:N:0:GCCCAGTG+AATTGCGG
GTCAGCATGTGAGCTTTGGAATTAGTAAATTCGTTGACGACAGAAGGAGCAAGATAACGACCACAGGGAGGGTGGTTTATCAACGGCAAAATATAGATCGGAAGAGCACACGTCTAAACTCCAGTCACGCCCAGTGATCTCGTATGCCGTCTTCTGCTTGAAAAAAAAAAAATCAAGTAAGAATACATGTGATACAAACACGTGATCTTGAATGTAATCACGATGAGCACGTGGTACATGAGTGCATTATC
+
CCCCCFFFFFFFGGGGGGGGGGHHHHHHHHHHGHHHHHGGGGGHHHHHHHHHHHHHHHGGGGGHHHHGGGGGEGGGGHHHHHHHGGGGGHHHHHHHHHHHGGGGHHHHHHHGHHH/HHHHHHHHHHBFFHGGGHHHHGBGHHEGHHHHGEGHGHHGHHHH<CHHH?EGFG:;.00000000;0000000000000;00....:.;:000000:00000::0....0000.;:...00000:000;000000
@M03495:530:000000000-LYBTV:1:2102:13845:21636 1:N:0:GCCCAGTG+AATTGCGG
GTCAGCATGTGAGCTTTGGAATAGTAAATTCGTTGACGACAGAAGGAGCAAGATAACGACCACAGGGAGACTGGTTTATCAACGGCAAAATATAGATCGGAAGAGCACACGTCTGAACTCCAGTCACGCCCAGTGATCTCGTATGCCGTCTTCTGCTTGAAAAAAAAAAAACATAGTAGAGAACAGACTCGTTCTGATATGCGACATGCTGTGACTCTTCATAGGCAAGACGTATAGTTACAGCTGCATAC
+
DCDDEFFFFFFFGGGGGGGGGGHHHHHHHHHGHHHHHGGGGGHHHHHHHHHHHHHHHGGGGGHHHHGGGGGHHHHHHHHHHHHGGGGGHHHHHHHHHHHGGGGHHHHHHHGHHHGHHHHHHHHHHH3?GFGGHHHHHBHHHGGHHHHGGGHGGHHHHHHFFFHHFCE-E:@.<01111111100://:00.:...111111<..--.0<11:/11110111:11:00..//.9.1011111100000/110
@M03495:530:000000000-LYBTV:1:2102:7484:21662 1:N:0:GCCCAGTG+AATTGCGG
GTCAGCATGTGAGCTTTGGTTTATCAACGGCAAAATATAGATCGGAAGAGCACACGTCTGAACTCCAGTCACGCCCAGTGATCTCGTATGCCGTCTTCTGCTTGAAAAAAAAAAAAACAGAGTCATATGGGATTGAAGATAATGAAATGGTTGAAATCATCAGCAAATATGACTCTACATGCTCTTCACACTGGATTCAGTACATAGCAGAGGTGACCACCCTAGACGTGACACGAGGTGCTATGACTGGG
+
AABAAFFFFFFFGGGGGGGGGGHGHHHHGGGGGHHHHHHGHHHHGGGGGHHHHHHGHHHGHHHHHHHHHHHHGHGGGHGGHHBGHHGGHHHHGGGHGHHHHHHHFGHHHGGCGC//<//0<0111?11110010011=11111>111110=<./00000<=D000//000000000:00000:000:000//0//000;0;0009;0/00/.=/.0:;/..../;//..;../;.99-9.////:///9..
@M03495:530:000000000-LYBTV:1:2102:14181:21678 1:N:0:GCCCAGTG+AATTGCGG
GTCAGCATGTGAGCTTTGGATTAGTAAATTCGTTGACGACAGAAGGAGCAAGATAACGACCACAGGGAGGGTGGTTTATCAACGGCAAAATATAGATCGGAAGAGCACACGTCTGAACTCCAGTCACGCCCAGTGATCTCGTATGCCGTCTTCTGCTTGAAAAAAAAAAAAAATGAGAAGTGAATGTTAAATATGCTGCCGAACTGAAGTCATACTGGTATGATGAAATAGCGAGCAGATAAGTACGATGA
+
DCDDEFFFFFFFGGGGGGGGGGHHHHHHHHHGHHHHHGGGGGHHHHHHHHHHHHHHHGGGGGHHHHGGGGGEFGFGHHHHHHHGGGGGHHHHHHHHHHHGGGGHHHHHHHGHHHGGHHHHHHHHHHD?FGGGHHHHHFHHHFGHHHHGCEHGHHHGHHH<<DGHGAEGF----.0:111/1011<11111111111110.----90000111111110<1101111111<01-----/<0<10111....1
@M03495:530:000000000-LYBTV:1:2102:11361:21680 1:N:0:GCCCAGTG+AATTGCGG
GTCAGCATGTGAGCTTTGGAGTGAAATCTCTTGTCTTAAGGAATAAAGGAAAAAGATTCCGTCGGAGGCTCGGTGCTCTACAGGTTCAACCTTTGTACTCTATTATTGCCTCACATTCCATCTCTTGTGAAAATATATTTGATTGGCTTTTCTGCAGGTTGTTTGCCAGGACTTTCCAAGACCTCCACTAGAAAACACAATAAACTTTTTGGAAGCTGGACAACTATCTTCATTTTTCAGAAACAGTGAAC
+
CBCCCFFFFFFFGGGGGGGGGGHHHHHHHHHHHHHHHGHGHHHHHHHHHHHHHHGGHHIIHHHGGGGGGHHGGGGGHHHHHHHHHHHHHHHHHHHHHHHHHGHHHHHHHHHHHHHGHHHHHHHHHDFGHHHHGGHHHHHHHDGHGGHHGHHHHHHHGHHHHGHHHGHHHHHHGHHHHF1GHFHHHHHHHGG<GHHHHHHGFGGHHHHHHHGGHGEEGHHEGHFEHFHHHHEFGGFGGGGGFGGGGGFGGGF
@M03495:530:000000000-LYBTV:1:2102:20111:21684 1:N:0:GCCCAGTG+AATTGCGG
GTCAGCATGTGAGCTTTGGAGTGAAATCTCTTGTCTTAAGGAATAAAGGAAAAAGATTCCGTCGGAGGCTCGGTGCTCTACAGGTTCAACCTTTGTACTCTATTATTGCCTCACATTCCATCTCTTGTGAAAATATATTTGATTGGCTTTTCTGCAGGTTGTTTGCCAGGACTTTCCAAGACCTCCACTAGAAAACACAATAAACTTTTTGGAAGCTGGACAACTATCTTCATTTTTCAGAAACAGTGAAA
+
CCCCCFFFFFFFGGGGGGGGGGHHHHHHHHHHHHHHHHHHHHHHHHHHHGHHHHGGHHHHHHHGGGGGGHHGGGGGHHHHHHHHHHHHHHHHHHHHHHHHHHHHGHHHHHHHHHHHHHHHHHHHHFEGGHHHHHHHHHHHHHHHGHHHHHHHHHHHHHHHHGHHHHHHHHHGHHGHGGHGHFHHHHHHHHHGHHHHHFAEGGGHHHFHHHCGHHHHHFFHHGHHH:GCCGGGGGGGGFGGFGFGGGBFFC0
@M03495:530:000000000-LYBTV:1:2102:12364:21688 1:N:0:GCCCAGTG+AATTGCGG
GTCAGCATGTGAGCTTTGGAATTAGTAAACTGGTTTATCAACGGCAAAATATAGATCGGAAGAGCACACGTCTGAACTCCAGTCACGCCCAGTGATATCGTATGCCGTCTTCTGCTTGACAAAAAAGAGACTCTAAACCAAGCGACAAGGCTGTCTGCCTATTCATCGATTATGATTATCACACGTATGTACCACTAAGAACGGACTCCGATGTGTATACCGCTGTCAAAACTGAGATACACACCCAACAA
+
?A>>AFFFFD@3F1GGGFGB1FGGGGGHHHHHHDFHCHBGFGCEEEAEGFHHDGHBFGAEAEAEGF0GHGGHHFBFGHHHHHHHHHEHF@ECBFB222B/0BB0D1>/>FFHEF11F1F1G<00///?00011111110//0////>/0/?<0?111111>111><110.>.1<>DD00=000<-./<<000;C0////0::...-99/9-9.9000000;.9--.;0009.09/;///////--9-;---
@M03495:530:000000000-LYBTV:1:2102:6901:21728 1:N:0:GCCCAGTG+AATTGCGG
GTCAGCATGTGAGCTTTGGAATGTTGACGACAGAAGGAGCAAGATAACGACCACAGGGAGGGTGGTTTATCAACGGCAAAATATAGATCGGAAGAGCACACGTCTGAACTCCAGTCACGCCCAGTGATCTCGTATGCCGTCTTCTGCTTGAAAAAAAAACACAAGACACACAGACAACTACATCAACGCCGTTCATACCACTGGTAGGCGTATCAATCATAAGGATAAGAGATCAGAAAGAGATCGATGAC
+
DCDDEFFFFFFFGGGGGGGGGGHHHHHHGGGGGHHHHHHHHHHHHHHHGGGGGHHHHGGGGGEFGFGHHHHHHHGGGGGHHHHHHGHHHHGGGGHHHHHHHGHHHGHHHHHHHHHHHHGHGGGHHE2@2DFGFGHHGHGGDHGHHHHHHHHHHHHGG?<.<..<./////.<.0.//.00001100/.---<./011</0<00/111.<-.-..11:10:11100000:10/10000100///<0...<10
@M03495:530:000000000-LYBTV:1:2102:10909:21732 1:N:0:GCCCAGTG+AATTGCGA
GTCAGCATGTGAGCTTTGGTTTATCAACGGCAAAATATAGATCGGAAGAGCACACGTCTGAACTCCAGTCACGCCCAGTGATCTCGTATGCCGTCTTCTGCTTGAAAAAAAAAACATCTTCTGCTTACCATAAAAAAAATACATAGATTTAACAACATTTAACGTGCTAACACACTATGTATTCTTCTCATCTAATCATTACCCTATTTACTTCTTACACTACGTGGCTGCCACATTCAGACAGCCTTGGC
+
AAA?AFFFFF3BAEGCGGCGCGHFFHHFEE?EGGCEGFFGDHFHGGF?0AEECAAE0ABCGFF1AGFGFAGEEHEECC1BGF222BFECCGB//>G/GGFBGGC011B0>//</?/11>@2G1111210121111<//-01>11<1>1D1=<0<<<./00=00./..;00:::..//00;00:0000;0;900009000;C00/9=090000009;0;000//.;/---99-/9-///////;-9--////
@M03495:530:000000000-LYBTV:1:2102:21041:21737 1:N:0:GCCCAGTG+AATTGCGG
GTCAGCATGTGAGCTTTGGAGTGAAATCTCTTGTCTTAAGGAATAAAGGAAAAAGATTCCGTCGGAGGCTCGGTGCTCTACAGGTTCAACCTTTGTACTCTATTATTGCCTCACATTCCATCTCTTGTGAAAATATATTTGATTGGCTTTTCTGCAGGTTGTTTGCCAGGACTTTCCAAGACCTCCACTAGAAAACACAATAAACTTTTTGGAAGCTGGACAACTATCTTCATTTTTCAGAAACAGTGAAC
+
DDDDDFFFFFFFGGGGGGGGGGHHHHHHHHHHHHHHHHHHHHHHHHHHHHHHHHGGHHIIHIHGGGGGGHHGGEGGHHHHHHHHHHHHHHHHHHHHHHHHHHHHHHHHHHHHHHHHHHHHHHHHHHHHHHHHHHHHHHHHHHHHHHHHGHHHHGHGHHHHEGHHHHHHHHHHHHHHHHHGHHHHHGHHHHHHFHHHGHH<DDGFHHHHHGGGGHHGHHHFHHHHHHHHHHFEFGFFCFGGGGFGGGGGGE0
@M03495:530:000000000-LYBTV:1:2102:8410:21738 1:N:0:GCCCAGTG+AATTGCGG
GTCAGCATGTGAGCTTTGGAGTGAAATCTCTTGTCTTAAGGAATAAAGGAAAAAGATTCCGTCGGAGGCTCGGTGCTCTACAGGTTCAACCTTTGTACTCTATTATTGCCTCACATTCCATCTCTTGTGAAAATATATTTGATTGGCTTTTCTGCAGGTTGTTTGCCAGGACTTTCCAAGACCTCCACTAGAAAACACAATAAACTTTTTGGAAGCTGGACAACTATCTTCATTTTTCAGAAACAGTGAAC
+
CCCCCFFFFFFFGGGGGGGGGGHHHHHHHHHHHHHHHHHHHHHHHHHHHHHHHHGGHHIHHIHGGGGGGHHGGGGGHHHHHHHHHHHHHHHHHHHHHHHHHHHHHHHHHHHHHHHHHHHHHHHHHHHHHFHHHHHHHHHHHGHHHCGFHHHHHHGHHHHHHDHHHHHHHFHHHHHHHHHHEHHHHHHHGHHGFHHHHHGEHHH<GGHHHHCGEHEHCGGHHGHEFHHFHHGGGGGGGGGGGFGFFFFFGGB
@M03495:530:000000000-LYBTV:1:2102:25309:21743 1:N:0:GCCCAGTG+AATTGCGG
GTCAGCATGTGAGCTTTGGAGTGAAATCTCTTGTCTTAAGGAATAAAGGAAAAAGATTCCGTCGGAGGCTCGGTGCTCTACAGGTTCAACCTTTGTACTCTATTATTGCCTCACATTCCATCTCTTGTGAAAATATATTTGATTGGCTTTTCTGCAGGTTGTTTGCCAGGACTTTCCAAGACCTCCACTAGAAAACACAATAAACTTTTTGGAAGCTGGACAACTATCTTCATTTTTCAGAAACAGTGAAC
+
CBCCDFFFFFFFGGGGGGGGGGHHHHGHHHHHHHHHHHHHHHHHHHHHHHHFHHGGHHIIHHHGGGGGGHHGGGGGHHHHHHHHHHHHHHHHHHHHHHHHHHHHHHHHHHHHHHHHHHHHHHGHHHHHHHHHHGHHHHHHHHHFFCCFGHHHHHHHFHHHHGHHHHHHHHHHHHHHHGBHHFFHHHHHHHHDBDFGGGHFFHHHFHHHHHGGHHFGHHB.GHFHFHHGHHGGGFFGFFEFGFFGFB<CGB0
@M03495:530:000000000-LYBTV:1:2102:23346:21774 1:N:0:GCCCAGTG+AATTGCGG
GTCAGCATGTGAGCTTTGGAGTGAAATCTCTTGTCTTAAGGAATAAAGGAAAAAGATTCCGTCGGAGGCTCGGTGCTCTACAGGTTCAACCTTTGTACTCTATTATTGCCTCACATTCCATCTCTTGTGAAAATATATTTGATTGGCTTTTCTGCAGGTTGTTTGCCAGGACTACAGGTCGTGATTGCTGGAGCAGGTATGATATAATTCTAGGATTTGACAGATGAATAATTTACATATATATCTAACTT
+
CCCCCFFFFFFFGGGGGGGGGGHHHHHHHHHHHHHHHHHHHHHHHHHHHHHHHHGGHHHHHHHGGGGGGHHGGGGGHGHHHHHHHHHHHHHHHHHHHHHHHHHHHHGHHHHHGGGHHHHGHHHHH4FGHHHHHHHHGHHHHGHHHHGHHHHHHHEHHGHHFDHHHDFHHHHHHHHHEHHHGCEGHHHHGHHHHHHHHHHHGBGHFF=GHGGHGHFHHHHHHHHBGHG;C0CGGHHHGGFGGGGGGGGGGGG
@M03495:530:000000000-LYBTV:1:2102:3941:21790 1:N:0:GCCCAGTG+AATTGCGG
GTCAGCATGTGAGCTTTGGAATTAGTAAATTCGTTGACGACAGAAGGAGCAAGATAACGACTGGTTTATCAACGGCAAAATATAGATCGGAAGAGCACACGTCTGAACTCCAGTCACGCCCAGTGAGATCGTATGCCGTCTTCTGCTTGAAAAAAAATAAAAACAGCTACGAGATTTTATAATTACGTAATACCGATATCCTGACCACCCATCCTTACTACTTTTATTATATGAGTAGATATATCGTGTTA
+
AAAAAF11DBB3BFDCBDGGGGGGH3DGEDGFFFFGAGGGGEGHHHHHEEAGFGFHFGEFEGGFA1FCHHHHGG/E//BFFFBGGHHHEFGGFAGGFHHAE0/B?GFHGHHHFG1GH/AFECHFH11111?F<GHHF@//F/2F1GFFG01?<GG--011000<./.<=<..:..<0::;000;00=/0..000..99900000///..;9/9.0//9/////;///9///;//;9////;////-----/
@M03495:530:000000000-LYBTV:1:2102:14487:21820 1:N:0:GCCCAGTG+AATTGCGC
GTCAGCATGTGAGCTTTGGAGTGAAATCTCTTGTCTTAAGGAATAAAGGAAAAAGATTCCGTCGGAGGCTCGGTGCTCTACAGGTTCAACCTTTGTACTCTATTATTGCCTCACATTCCATCTCTGGTGAAAATATATTTGATTGGCTTTTCTGCAGGTTGTTTGCCAGGACTTTCCAAGACCTCCACTAGAAAACACAATAAACTTTTTGGAAGCTGGACAACTATCTTCATTTTTCAGAAACAGTGAAC
+
CBCCCFFFFFFFGGGGGGGGGGHHHHHHHHHHHHHHHHHHHHHHHHHHHFHGHHGGHHHHHHHGGGGGGHHGGGGGHHHHHHGHDGHHHHHHHHHHHHHHHHHHHHHHHGHHHHHGHHHEHHHHH43BFGHHHHHHHHHHHHHHHFHHGHHHHHHHEHHHHGHHHHFHHHHGHHGGHGDBFHFHHHHHHGHFDGGHHHAEFHGHGHHHHHGGHHGHGHFGHFGEFGHHHGGGGGGGGGGGGGGEGFFGEGB
@M03495:530:000000000-LYBTV:1:2102:8885:21832 1:N:0:GCCCAGTG+AATTGCGG
GTCAGCATGTGAGCTTTGGAGTGAAATCTCTTGTCTTAAGGAATAAAGGAAAAAGATTCCGTCGGAGGCTCGGTGCTCTACAGGTTCAACCTTTGTACTCTATTATTGCCTCACATTCCATCTCTTGTGAAAATATATTTGATTGGCTTTTCTGCAGGTTGTTTGCCAGGACTTTCCAAGACCTCCACTAGAAAACACAATAAACTTTTTGGAAGCTGGACAACTATCTTCATTTTTCAGAAACAGTGAAC
+
BABCCFFFFFFFGGGGGGGGGGHHHHHHHHHHHHHHHHHHHHHHHHHHHHHHHHGGHIHIHIHGGGGGGHHGGEFGHHHHGHHHHHHHHHHHHHHHHHGHHHHHHHHHHHHHHHHHHHHHHHHHHHHHHGHHHHHGHHHHHHHHHHHHHHHGHHGHHHHHHGHHHHHHHHGHHHGGHFHGHHHHHHHHHHFHDFGHHHE<GGHFHHFHHHGGFCFHHHGGFFCGHHHHHHGGGGGGGGGGGG0CBF9C0F0
@M03495:530:000000000-LYBTV:1:2102:14003:21836 1:N:0:GCCCAGTG+AATTGCGG
GTCAGCATGTGAGCTTTGGAGTGAAATCTCTTGTCTTAAGGAATAAAGGAAAAAGATTCCGTCGGAGGCTCGGTGCTCTACAGGTTCAACCTTTGTACTCTATTATTGCCTCACATTCCATCTCTTGTGAAAATATATTTGATTGGCTTTTCTGCAGGTTGTTTGCCAGGACTTTCCAAGACCTCCACTAGAAAACACAATAAACTTTTTGGAAGCTGGACAACTATCTTCATTTTTCAGAAACAGTGAAC
+
CBCCDFFFFDFFGGGGGGGGGGHHHHHHHHHHHHHHHHHHHHGHHHHHHHHHHHGGHHIHHIHGGGGGGHHGGEGGHHHHHHHHHHHHHHHHHHHHHHGHHHHHHHHHHHHHHHHHHHHHHGHHHH3GHEHHHHHHHHHHHGHHHHHHHHHHGFHHHFGHHEHHHFHGHFHHHHHHHFFFGHHHHHHFHFHEGGHHHHE<DGGHFHGHHGGGEHHHFHHHHGHEHHHHFFFGGGGGGFFFFGEFGGBFFF9
@M03495:530:000000000-LYBTV:1:2102:24443:21840 1:N:0:GCCCAGTG+AATTGCGG
GTCAGCATGTGAGCTTTGGAGACTGGTTTATCAACGGCAAAATATAGATCGGAAGAGCACACGTCTGAACTCCAGTCACGCCCAGTGATCTCGTATGCCGTCTTCTGCTTGAAAAAAAAAAAAAGAGATGGTTTTAGTGTAATTAGGCAATATTTACACGTAATTGTATAGGGACGTTGGGTACTTGTAAGAACCACGCATAACTCATATCTACATGTCATTATAATGTCCTTAATGTGTGTGTGAAGCGT
+
BBBBBFFFFFFFGGGGGGGGGGGHHHHHHHHHHHHGGGGGGHHHHHHHHHGGGGGHHHHHHHGGHHGGHHHHHHHHHHHGHGGGHHHGHGGHHGFFHFHGGGFGHHHFHGHABGHHG?D@<@////001111=<.10=1>1111111/0.<00<D00=<../.:;0:00000./;-:...-.;/000;00000/...9.-.:09000;//;///////9/;////////////////;99.....//;/-.
@M03495:530:000000000-LYBTV:1:2102:8143:21843 1:N:0:GCCCAGTG+AATTGCGG
GTCAGCATGTGAGCTTTGGTCCAGCCTGAGTCCTGGTTTATCAACGGCAAAATATAGATCGGAAGAGCACACGTCTGAACTCCAGTCACGCCCAGTGATCTCGTATGCCGTCTTCTGCTTGAAAAAAAAAAAAAAAACATCAATCATAATGAGAGTTGATGCATATAGAGTGTATCATTACATTGAGACTCAAGAGAAGACAAGATATACTGAGACGACGTAGTCCACGATCAGTAGTTCAACTCTAATCC
+
CDCCCFFFFFFFGGGGGGGGGGHHHGHHHHHHHHHHHHHHHHHHHGGGGGHHHHHHHHHHHGGGGHHHHHHHGHHHGHHHHHHHHHHHHGHGGGHBGFGFHGHGGHHHHGFGHGHHHHHHHHHHEHDDCC@>/-<--<.0000<000000:0;;0000000<00;0000000;;000:00000;000.0:00000./0/0///.:0;00;:::0009----...000:.-...0:00::000000000000
@M03495:530:000000000-LYBTV:1:2102:12903:21847 1:N:0:GCCCAGTG+AATTGCGG
GTCAGCATGTGAGCTTTGGAGTGAAATCTCTTGTCTTAAGGAATAAAGGAAAAAGATTCCGTCGGAGGCTCGGTGCTCTACAGGTTCAACCTTTGTACTCTATTATTGCCTCACATTCCATCTCTTGTGAAAATATATTTGATTGGCTTTTCTGCAGGTTGTTTGCCAGGACTTTCCAAGACCTCCACTAGAAAACACAATAAACTTTTTGGAAGCTGGACAACTATCTTCATTTTTCAGAAACAGTGAAA
+
AAAAAFDDFFFFDFGGFGGGGGHHGHHHGHHHHHHHHHHGHGHHHHHHHGHGHHGGHHHHHHHGGGGGGHHGGDEEFHHHHHHGHHHGBHFGHGHFGHGHHHHHHHHHHHGHHHHHHHGHHHHHHD3BGFHFHDHHHHEHHDHHF0FGHHHHGH3GGFCGGCGHHFHFH/FFHHHFHGHFFHHFHHHHHHH1>>FFHCC.D=DFFBDBGFDGF0;CCGFGGHFGB/;GGHGGGGFG0FFBFG///B9BF00
@M03495:530:000000000-LYBTV:1:2102:14462:21854 1:N:0:GCCCAGTG+AATTGCGG
GTCAGCATGTGAGCTTTGGAGTGAAATCTCTTGTCTTAAGGAATAAAGGAAAAAGATTCCGTCGGAGGCTCGGTGCTCTACAGGTTCAACCTTTGTACTCTATTATTGCCTCACATTCCATCTCTTGTGAAAATATATTTGATTGGCTTTTCTGCAGGTTGTTTGCCAGGACTTTCCAAGACCTCCACTAGAAAACACAATAAACTTTTTGGAAGCTGGACAACTATCTTCATTTTTCAGAAACAGTGAAC
+
CBCCDFFFFFFFGGGGGGGGGGHHHHHHHHHHHHHHHHHHHHHHHHHHHHHHHHGGHIIHHHHGGGGGGHHGGFGGHHHHHHHHHHHHHHHHHHHHHHHHHHHHGHHHHHHHHHHHHHHGHHHHHHHHHHHHHHHHHHHHHHHHHHHGHHHHHHHHGHHHHGHHHHHHHHHGHHHHHHHHHHHHHHHHHGHGHGHHHHHEGGHHHHHHHHGGBGHHFGGFHFHAGHHHGHGGGGGGGGGGGGGGGGFGFG0
@M03495:530:000000000-LYBTV:1:2102:15407:21857 1:N:0:GCCCAGTG+AATTGCGG
GTCAGCATGTGAGCTTTGGAGTGAAATCTCTTGTCTTAAGGAATAAAGGAAAAAGATTCCGTCGGAGGCTCGGTGCTCTACAGGTTCAACCTTTGTACTCTATTATTGCCTCACATTCCATCTCTTGTGAAAATATATTTGATTGGCTTTTCTGCAGGTTGTTTGCCAGGACACATGAGCGAAACCCTATAGGAACCCTAATTCCCTTGCCGGCGGCGGCAGTGCCTGGGTAGCTCACGCGCTGCGTGAAG
+
DDDCDFFFFFFFGGGGGGGGGGHHHHHHHHHHHHHHHHHHHHHHHHHHHHHHHHGGHIIIHIHGGGGGGHHGGGGGHHHHHHHHHHHHHHHHHHHHHHGHHHHHHHHHHHHHHHHHHHHHHHHHHHHHHHHHHHHHHHHHHHHHHHHHHHHHHHHHHHHHHGHHHDGHHHHHHHHHHHGHFCGGGHGHHHHHHHHHGGCGHHHHHHHHHHHGGCGGAFFFFFFFFFFFFFFFFFHHFFFFFFFFFFADDFB
@M03495:530:000000000-LYBTV:1:2102:16333:21883 1:N:0:GCCCAGTG+AATTGCGG
GTCAGCATGTGAGCTTTGGATGGTTCTGGTTTATCAACGGCAAAATATAGATCGGAAGAGCACACGTCTGAACTCCAGTCACGCCCAGTGATCTCGTATGCCGTCTTCTGCTTGAAAAAAAAAAAGTAGATAGACCGACACAGAGCACATCATCGCACTTTTGTAGTTGATTGATAGTCAATATATATATGTGTGATTGCTCGAGTCTACTAATGAATGTTGGCTGTAAATTCTCATAGCAGCACTATATA
+
CCDCDFFFFFFFGGGGGGGGGGGGHHHHHHHHHHHHHHGGGGGHHHHHHHHHHHGGGGHHHHHHHGHHHGHHHHHHHHHHHHGHGGGHHHHDFGHHGGHHHHGDGHGHHHHHHHHHHHHGEDG@</@>111=1111/---->01//<./100110..--0011<111111111<11111<11:11111111::1.1111:1:.-.0/111<11111:11111.00..111111111<11:10/..00<111
@M03495:530:000000000-LYBTV:1:2102:20906:21899 1:N:0:GCCCAGTG+AATTGCGG
GTCAGCATGTGAGCTTTGGAGTGAAATCTCTTGTCTTAAGGAATAAAGGAAAAAGATTCCGTCGGAGGCTCGGTGCTCTACAGGTTCAACCTTTGTACTCTATTATTGCCTCACATTCCATCTCTTGTGAAAATATATTTGATTGGCTTTTCTGCAGGTTGTTTGCCAGGACTTTCCAAGACCTCCACTAGAAAACACAATAAACTTTTTGGAAGCTGGACAACTATCTTCATTTTTCAGAAACAGTGAAC
+
CCCCCFFFFFFFGGGGGGGGGGHHHHHHHHHHHHHHHHHHHHHHHHHHHHHHHHGGHIHIHHHGGGGGGHHGGGGGHHHHHHHHHHHHHHHHHHHHHHHHHHHHHHHHHHHHHHHHHHHHHHHHHHHHHHHHFHHHHHHHHHHHHHHHHHHHHHGFHHHHHGHHHHHHHHHHHHHHHGHHHHHHGGGHHHHHHFHHHHA<DGGHGGHHHHGGGHGHHHGFHHHGHHHHHGGGGGGGGGGGGGGGGGFFFF0
@M03495:530:000000000-LYBTV:1:2102:17290:21920 1:N:0:GCCCAGTG+AATTGCGG
GTCAGCATGTGAGCTTTGGAATTAGTAAATTCGTTGACGACAGAAGGAGCAGATAACGCACAGGGAGGGTGGTTTATCAACGGCAAAATATAGATCGGAAGAGCACACGTCTGAACTCCAGTCACGCCCAGTGATCTCGTATGCCGTCTTCTGCTTGAAAAAAAAAAAAGATAACACACAGAAGAGTGGATGGAATCAGTCGAGCGGGCTACGACATAACGAGAGTATACGTCAGCTCAGTAGACATGAGG
+
EEDDDFFFFFFFGGGGGGGGGGHHHHHHHHHHGHHHHHGGGGGHHHHHHHHHHHHHHGGGGGHHGGGGGEFGEFHHHHGHHGGGGGHHHHHHHHHHHGGGGHHHHHHHGHHHGHHHHHHHHGHHH?@FDGHGHFFHHFHGGHHHHGGGHGGHHHFHHHGFDCFGC-<--..0<100<<...0000.11.000.:0001011..-.<----:/...-.110....-01:11.0:9.01<0/1111111000/
@M03495:530:000000000-LYBTV:1:2102:6126:21926 1:N:0:GCCCAGTG+AATTGCGG
GTCAGCATGTGAGCTTTGGTCCAGCCTGAGTCCCTGGTTTATCAACGGCAAAATATAGATCGGAAGAGCACACGTCTGAACTCCAGTCACGCCCAGTGATCTCGTATGCCGTCTTCTGCTTGAAAAAAAAAAAAATAAACATAACTAACGTAGCTACATGTGGTGAGAAGCATGTATAATGCATACATGTATGAGCGCACATAGGGTTAGAGACATGTTGGTTAGAGAACGAGCGGGATCTGTACTAACAT
+
BABCCFFFFFFFGGGGGGGGGGHHHGHHHHHHHHHHHHHHHHHHHHGGGGGHHHHHHHHHHHGGGGHHHGHHHGHHHGHHHHGHGHHHHHGGGGGHHHHH4FGHGGHHHHGGGHGHHHHHHHGEFH0BCC@///<01111111111100./<..0000000<0/.0.00/0::00:;000000:000;00000000-----0000./.9.00;//00000.;.0.000909..---;-..000000000:0
@M03495:530:000000000-LYBTV:1:2102:16573:21928 1:N:0:GCCCAGTG+AATTGCGG
GTCAGCATGTGAGCTTTGGAGTGAAATCTCTTGTCTTAAGGAATAAAGGAAAAAGATTCCGTCGGAGGCTCGGTGCTCTACAGGTTCAACCTTTGTACTCTATTATTGCCTCACATTCCATCTCTTGTGAAAATATATTTGATTGGCTTTTCTGCAGGTTGTTTGCCAGGACTTTCCAAGACCTCCACTAGAAAACACAATAAACTTTTTGGAAGCTGGACAACTATCTTCATTTTTCAGAAACAGTGAAC
+
CCCCDFFFFFFFGGGGGGGGGGHHHHHHHHHHHHHHHHHHHHHHHHGHHHHHHHGGHIIHHIHGGGGGGHHGGGGGHHHHHHHHHHHHHHHHHHHHHHHHHHHHHHHHGHHHHHHHHHHHHHHHHHHHGHHHHHHHHHHHHHHHHHHHHHHHHHHGHHHGHGHHFFFGFGGHGHHHHHFHFHHHHHHHHHHGGHHHHGHEGHGGHHHHHHGGBHFHHHGFHHFHGGHHHHGGGGGGHGGGGG0BFGGGGG0
@M03495:530:000000000-LYBTV:1:2102:15111:21963 1:N:0:GCCCAGTG+AATTGCGG
GTCAGCATGTGAGCTTTGGTCCAGCCTGAGTCCTGGTTTATCAACGGCAAAATATAGATCGGAAGAGCACACGTCTGAACTCCAGTCACGCCCAGTGATCTCGTATGCCGTCTTCTGCTTGAAAAAAAAAAAAACAAAAACTTAAACGAAGTTATTATCAATAAGAGTGATTAATATAAAGTAACAAATGAATTATAGTGCTATTTTATTGTGTGTGAACAGTGTGCTTTCTGTTAGATACATATTGCTGC
+
DDDDDFFFFFFFGGGGGGGGGGHHHGHHHHHHHHHHHHHHHHHHHGGGGGHHHHHHHHHHHGGGGHHHHHHHGHHHGHHHHHHHHHHHHGHGGGHGHHHGHHHGGHHHHGGGHGHHHHHHHHHGHHBB<CBD/-...00..111000..<<<00000=00<000<000000:00000000000<0<0.:00000<00000000<0000000=0<.<.0:00/000:0000000000000<000<00000:0
@M03495:530:000000000-LYBTV:1:2102:4969:21993 1:N:0:GCCCAGTG+AATTGCGG
GTCAGCATGTGAGCTTTGGAAACGACAGAAGGAGCAAGATAACGACCACAGGGAGGGTGGTTTATCAACGGCAAAATATAGATCGGAAGAGCACACGTCTGAACTCCAGTCACGCCCAGTGATCTCGTATGCCGTCTTCTGCTTGAAAAAAAAAAAAATCGAGAGTCACATAGCAAGGCGATACTGATGATGGTGACACAGTATCGGAGCATATGACTATGTAAAAGATCATGATCATCAGGTGCACAAGA
+
BCCCCFFFFFFFFGGGGGGGGGHGGGGGGHHHHHHHHHHHHHHGGGGGHHHHGFGGGEFGFGHHHHHHHGGGGGHHHHHHHHHHHGGGGHHHHHHHGHHHGHHHHGHGHHHHHGHGGGHGHH@2FHGGEGHGHDFGHGFFGHHHHHGFGHGGGG--;-.09;.:-:0000000000:..---.-0000000000:0000/.0000.-.--.0:0000:000;0:000.000000000000009:0000;9/
@M03495:530:000000000-LYBTV:1:2102:16905:22012 1:N:0:GCCCAGTG+AATTGCGG
GTCAGCATGTGAGCTTTGGTCCGCCTGAGTCCCTGGTTTATCAACGGCAAAATATAGATCGGAAGAGCACACGTCTGAACTCCAGTCACGCCCAGTGATCTCGTATGCCGTCTTCTGCTTGAAAAAAAAAAAAAAAAGATCTTGGAAGAATCTGTGTTACTGATGGATACAGTAGACAATCAATGTACGATAGAGTCATTAGAAGCGGCCAACATGTCTTGAAGTGCGTGTGCTTGTGAGCAGAGGACAGG
+
CCCCCFFFFFFFGGGGGGGGGGGGGGHHHHHHHHHHHHHHHHHHHGGGGGHHHHHHHHHHHGGGGHHHHHHHGHHHGHHHHHHHHHHHHGHGGGHFHGHBGHHGGHHHHGGGHGHHHHHHHHHHHH/BF/<<<----..000:0000;.:0:00000/00000000/;00000:00::/000:00000.....00:0000000000-----.../0000;0;00:00-:...0:00.00:00//99.9/..
@M03495:530:000000000-LYBTV:1:2102:16482:22024 1:N:0:GCCCAGTG+AATTGCGG
GTCAGCATGTGAGCTTTGGTCCGCCTGAGTCCTGGTTTATCAACGGCAAAATATAGATCGGAAGAGCACACGTCTGAACTCCAGTCACGCCCAGTGATCTCGTATGCCGTCTTCTGCTTGAAAAAAGAAAAAAACGCACAAACACCAGCAGGTCGGAGGGCGTGAGAACGTAGATACACGAGAGTTAGGCGCAACGTCGAGGACTCGTGCTGGATACAGTCATAGGCCGGTACCAGTAGCGCCACGGAAGA
+
CBCCDFFFFFFFGGGGGGGGGGGGGGHHHHHHHHHHHHHHHHHHGGGGGHHHHHHHHHHHGGGGHHHHHHHGHHHGHHHHHHHHHHHHGHGGGHHHHGDGHHGGHHHHGFGHGHHHHHHHHHHHGC/?BB2B>///////00<00.>0.00.<1------.---..000....:;00:0.-;.-0000/:------:.-----.//.....00.000000000;0000--;-.0000000---.;---...
@M03495:530:000000000-LYBTV:1:2102:15962:22024 1:N:0:GCCCAGTG+AATTGCGG
GTCAGCATGTGAGCTTTGGATGGTTCTGGTTTATCAACGGCAAAATATAGATCGGAAGAGCACACGTCTGAACTCCAGTCACGCCCAGTGATCTCGTATGCCGTCTTCTGCTTGAAAAAAAAAAATCGCGCTGCCGCGCATTCCTGGAACTTACATCCTTGCGTACTAGATGTCTCACTCCGTGCTCTAGGGGCGTTCCACAGTGCATCTCTTCTTTCCTCCACATCATATACTTCTTCCCTCTCTCTCCA
+
BBBBBFFFFFFFGGGGGGGGGGGFGHHHHGHHHHHHHHGGGGGHHHHHGHHHHHGEGGHHHHHHHGFGHGHHHFHHGHHHHHGHGGGHGHHHHHGHGGHHHHGEEHGHHHHHHHHHFHHFGFC</02//////.<--<-<..00<0////0;00:00/0<0;-..-.00;90000900009.....;9000..----..///./////9/////////9/;F../9/9/////;/9/;;/;/:.9;/////
@M03495:530:000000000-LYBTV:1:2102:16823:22027 1:N:0:GCCCAGTG+AATTGCGG
GTCAGCATGTGAGCTTTGGAATTAGTAAATTCGTTGACGACAGAAGGAGCAAGATAACGACCACAGGGAGGGTGGTTTATCAACGGCAAAATATAGATCGGAAGAGCACACGTCTGAACTCCAGTCACGCCCAGTGATCTCGTATGCCGTCTTCTGCTTGAAAAAAAAAAACAAAAAAAACCGATAACCAACTGGGTGTACATATGTGTCAATACAACATCATGACTACTGTGACAGCTACACCAATGCAA
+
DDDCDFFFFFFFGGGGGGGGGGHHHHHHHHHHGHHHHHGGGGGHHHHGHHHHHHHHHHGGGGGHHHHGGGGGEFGGGHHHHHHHGGGGGHHHHHHHHHHHGGGGHHGHHHHGHHHGHHHHHHHHG22@CFGGGH?GHF1GGHGGHHHHGEGHGHFBGHHB=CDHHEEGFE;.;;...---..----.000..///./.-00:0000:000000;:00:.:00:0:000;:00:0000.000://..00000
@M03495:530:000000000-LYBTV:1:2102:25275:22070 1:N:0:GCCCAGTG+AATTGCGG
GTCAGCATGTGAGCTTTGGAGTGAAATCTCTTGTCTTAAGGAATAAAGGAAAAAGATTCCGTCGGAGGCTCGGTGCTCTACAGGTTCAACCTTTGTACTCTATTATTGCCTCACATTCCATCTCTTGTGAAAATATATTTGATTGGCTTTTCTGCAGGTTGTTTGCCAGGACAGGTCGTGATTGCTGGAGCAGGTATGATATAATTCTAGGATTTGACAGATGAATAATTTACATATATATCTAACTTTGA
+
CCBCCFFFFFFFGGGGGGGGGGHHHHHHHHHHHHHHHGHHHHHHHHHHHHHHHHGGHGHHHHHGGGGGGHHGGGGGHHHHHHHHHHHHHHHHHHHHHHGHHHHHHHHHHHHHGHHHHHHHHHHHHE?BFHHHHGHHHHHHGEHHHHHHHHHHHHHHHGGFGGHGFDFGHGHHGGFFGGGGFHHHHHHEF0GGHGCGFHGHGD<GHHHHGGFCGHGH00CHCFGG;GH;GHGHHBGHFBFF09BBF0FGBB0
@M03495:530:000000000-LYBTV:1:2102:21726:22097 1:N:0:GCCCAGTG+AATTGCGG
GTCAGCATGTGAGCTTTGGAGTGAAATCTCTTGTCTTAAGGAATAAAGGAAAAAGATTCCGTCGGAGGCTCGGTGCTCTACAGGTTCAACCTTTGTACTCTATTATTGCCTCACATTCCATCTCTTGTGAAAATATATTTGATTGGCTTTTCTGCAGGTTGTTTGCCAGGACTTTCCAAGACCTCCACTAGAAAACACAATAAACTTTTTGGAAGCTGGACAACTATCTTCATTTTTCAGAAACAGTGAAA
+
BBBBCFFFFFFFGGGGGGGGGGHHHHHHGHHHHHHHHHHHHHHHHHHHHHHHHHGGHIHHHIHGGGGGGHHGGFGGHHHHHHHHHHHHHHHHHHHHGHHHHHHHHHHHFHHHHHGHHHHGHHHHHHFHHHHHHHHHHHHHHGGHHHHHHHHHHHHGFHHHBAFGHFHFHHHHHHHHHHHHHHHHHHHFFHGFFHHHHCG.D=GHHHHHHHGCHECAGHFAFGFGHFHHHHBFFBFGGGGGBFGGGFFFGG0
@M03495:530:000000000-LYBTV:1:2102:25608:22111 1:N:0:GCCCAGTG+AATTGCGG
GTCAGCATGTGAGCTTTGGAGGAGCAAGATAACGACCACAGGGAGGGTGGTTTATCAACGGCAAAATATAGATCGGAAGAGCACACGTCTGAACTCCAGTCACGCCCAGTGATCTCGTATGCCGTCTTCTGCTTGAAAAAAAAAACCCAACAGCGCAAGCACTGGCTGGGTAGGCGGTGGTCTGTAGTACATACTGGTTGAAGCTCCGCGACGTAGAGGTGGAGTGCCGCACGCTGGAGCCACGTAGCGGG
+
BAABBFFFFFFFGGGGGGGGGGGGHHFHFHHHHGGGGGHHHHG2AEGEFGFGHHGH5GHGCGGCHHHHHGHFHHHGEF?ECFGHHGF?FHGFHHGHHGHGHHHGHEGEFB2FD3FHHAEHHGHGGF0?FHDDGFFHFHGGC-C--.......:::-;-;.//9//./.../0..0--:-..://;:://9/9;//:/:/.://////.;-----.99/.;....;.//----:-..-...9/.-....-:-
@M03495:530:000000000-LYBTV:1:2102:5304:22115 1:N:0:GCCCAGTG+AATTGCGG
GTCAGCATGTGAGCTTTGGTTTATCAACGGCAAAATATAGATCGGAAGAGCACACGTCTGAACTCCAGTCACGCCCAGTGATCTCGTATGCCGTCTTCTGCTTGAAAAAAAACAAAACACGGAGCTAGCTCCACAATCCATATACCTGACGCACTCTAACGCAAGTCTCATCACACGTCACTTCACGCACGTTCGTGACCATTAGCCACTGTAAGTTTATACTTCTTTACATCTTAGCCTCTTCCGCATTC
+
CABCCFFFFFFBGFGGGGGGGGHHHHHGEGGGGHHHHHHHHHHHGGGGHHHGHHFGEGHGHHHHHHGHHGHHGHGGGHHHGF@GHHGGHHHHGFGHEGGGFHHGGFFFGGGG/F/B00?0/////0222222201/1101111<111100..---0100<.<<--0000;00000/-..:.00000.;---9./.../.0/00;0//0//09///////:////9:/;://////://;:///:/..-../
@M03495:530:000000000-LYBTV:1:2102:13504:22124 1:N:0:GCCCAGTG+AATTGCGG
GTCAGCATGTGAGCTTTGGAGGGCAAGAAAGGGTGGTTTATCAACGGCAAAATATAGATCGGAAGAGCACACGTCTGAACTCCAGTCACGCCCAGTGATCTCGTATGCCGTCTTCTGCTTGAAAAAAAAAATTTGGCATATAAAACTGACTAGTCCTCCCCTATTTAATCATTAGTAGATCGGAGGAGCACAAGTCTGAACTCCAGTCCCGTTGGCGTTGCACGTCTGCCGACTTATGCTTGATTAAGTAA
+
AABAA4FFFFFFGGGGGFFGGGCGGFFEHHG2EBBEEFHHHHHHHGGEFGHHHGGHHHHGHGEGFHHHHGHHGHFHGHFHHHHFGGBFFEE1EFHBGD?4BF0?E?GGH@?EGC4FGFFGCB233?/>///0<<11>111=<1=F11111=FGDDD0</<</.00=00000;:0CC0CCC0.A.--....9//.;900CFF0;CFF0:0/9;:..99.--.//:.;../9--;@./;9///;9//////9;
@M03495:530:000000000-LYBTV:1:2102:21824:22131 1:N:0:GCCCAGTG+AATTGCGG
GTCAGCATGTGAGCTTTGGAGTGAAATCTCTTGTCTTAAGGAATAAAGGAAAAAGATTCCGTCGGAGGCTCGGTGCTCTACAGGTTCAACCTTTGTACTCTATTATTGCCTCACATTCCATCTCTTGTGAAAATATATTTGATTGGCTTTTCTGCAGGTTGTTTGCCAGGAGGTCGTGATTGCTGGAGCAGGTATGATATAATTCTAGGATTTGACAGATGAATAATTTACATATATATCTAACTTTGATA
+
BBABBFFFFDFFGFGGGGCGGGFHHGHHHHHHHHHHHHHHHHHHHHHHHHHHHHGGHHHHHHHGGEGGGHHGGFGGHFHHGHHHHHHHHHGHHHHHHHHHHHHHHHHHGHHHHHHHHHHHHHHHHFGGHHFHHHHHHHHHHHHHHGHHHHHHHFHHHFGHGGHGHGHHHEGFGGHGGGHHHHGHHHGHHHHHCGHHHHHHHHHHHHHHGCGHHHHHFGGHHH0GHGGGBGFFHHHGGBFGGFGFGGFFFGB
@M03495:530:000000000-LYBTV:1:2102:10281:22147 1:N:0:GCCCAGTG+AATTGCGG
GTCAGCATGTGAGCTTTGGAGTGAAATCTCTTGTCTTAAGGAATAAAGGAAAAAGATTCCGTCGGAGGCTCGGTGCTCTACAGGTTCAACCTTTGTACTCTATTATTGCCTCACATTCCATCTCTTGTGAAAATATATTTGATTGGCTTTTCTGCAGGTTGTTTGCCAGGACAGGTCGTGATTGCTGGAGCAGGTATGATATAATTCTAGGATTTGACAGATGAATAATTTACATATATATCTAACTTTGA
+
CCCDDFFFFFFFGGGGGGGGGGHHHHHHHHHHHHHHHHHGHHHHHHHHHHHHHHGGHHHHHHHGGGGGGHHGGEGGHHHHHHHHHHHHGHHHHHHHHHGHHGHHGHHHGHHHGGHHHGHHHHHHHHHHHHHHHHHHFHHHHHHHHHGHHHHHHHHHHHHHHGHHHBHHGGHFHGGHGGGGHHHHGHHHFHHHHHFHHHEHFHHHEHHHHGHFFHHHHGHHBFHG=CG;GHHEHGHHGGGGGGGGHGGGGG0
@M03495:530:000000000-LYBTV:1:2102:21605:22148 1:N:0:GCCCAGTG+AATTGCGG
GTCAGCATGTGAGCTTTGGAGTGAAATCTCTTGTCTTAAGGAATAAAGGAAAAAGATTCCGTCGGAGGCTCGGTGCTCTACAGGTTCAACCTTTGTACTCTATTATTGCCTCACATTCCATCTCTTGTGAAAATATATTTGATTGGCTTTTCTGCAGGTTGTTTGCCAGGACTTTCCAAGACCTCCACTAGAAAACACAATAAACTTTTTGGAAGCTGGACAACTATCTTCATTTTTCAGAAACAGTGAAC
+
CCCCCFFFFFFFGGGGGGGGGGHHHHHHHHHHHHHHHHHHHHHHHHHHHHHHHHGGHHIHHIHGGGGGGHGGGFGGHHHHHHHHHHHHHHHHHHHHHHHHHHHHHHHHHHHHHHHHHFHGHHHHH43GGHGFHHHHHHHHHFHHHGHGHHHHHHHHGHHHHGHHHGHHHHHHHHGHHGGFHHHHHHGHHHHGFHFHHHHGGHHFGHHHGHGGHHHHGG:CFGHHHHHFHHGGGGFGGGGGGGGGGE;CFF0
@M03495:530:000000000-LYBTV:1:2102:20057:22155 1:N:0:GCCCAGTG+AATTGCGG
GTCAGCATGTGAGCTTTGGTCCAGCCTGAGTCCCTGGTTTATCAACGGCAAAATATAGATCGGAAGAGCACACGTCTGAACTCCAGTCACGCCCAGTGATCTCGTATGCCGTCTTCTGCTTGAAAAAAAAAAAAAAAAGATACGGAGATGATGTAGCAGGGCATAGATGTTAAAGTAACTTAGATAAGCTGATCAGCTGTTATGATCTACATACTCTGAAGCAGACAGCTATGATGATATGTTCTATGTGG
+
BBCBCFFFFFFFGGGGGGGGGGHHHGHHHHHHHHHHHHHHHHHHHHGGGGGHHHHHHHHHHHGGGGHHHHHHHGHHHGHHHHHHHHHHHHGHGGGHHHHGBGHHGGHHHHGGGHGHHHHHHHGHHF0CGGC//<->--..<11...<:/01<111<1:0.-.<:00111<11:1111<11:01111<00:000<1001010:1:111111111010111100<//.//.0:111111111111111111:0
@M03495:530:000000000-LYBTV:1:2102:11960:22156 1:N:0:GCCCAGTG+AATTGCGG
GTCAGCATGTGAGCTTTGGTCCAGCCTGAGTCCCTGGTTTATCAACGGCAAAATATAGATCGGAAGAGCACACGTCTGAACTCCAGTCACGCCCAGTGATCTCGTATGCCGTCTTCTGCTTGAAAATAAAAAAAAAAACAAAACAATAGTCATAGCACATTCACACAACACTGAAGTGAACTACGAAAACTACAGCTTCCACTCGAGTCGTCGCATGTGCTATTTTCCATACTAACATAATCATGCAACAG
+
DDDDDFFFFFFFGGGGGGGGGGHHHGHHHHHGHHHHHHHHHHHHHHGGGGGHHHHHHHHHHHGGGGHHHHHHHGHHHGHHHHHHHHHHHHGHGGGHGHHHFHHHGGHHHHGEEHGHHHHHFFHHHHFFHGGG<<</////.0<0..111>111<<100/0000000.....000:000000000....-/000<000000000/..<0:-<<---..0000:0000<0000/:<0000:0<0<00<0:0./
@M03495:530:000000000-LYBTV:1:2102:13993:22182 1:N:0:GCCCAGTG+AATTGCGG
GTCAGCATGTGAGCTTTGGAATTAGTAAATTCGTTGACGACAGAAGGAGCAAGATAACGATCACAGGGAGGCTGGTTTATCAACGGCAAAATATAGATCGGAAGAGCACACGTCTGAACTCCAGTCACGCCCAGTGATCTCGTATGCCGTCTTCTGCTTGAAAAAAAAAAAAAACAAATGACAGAGACATCAATTATATCCTACAACTTACGATATGCAAGAATAATCTCCTATCCGACACAGCATGATTG
+
CCDCDFFFFFFFGGGGGGGGGGHHHHHHHHHHGHHHHHGGGGGHHHHHHHHHHHHHHHGGHHGHHHHGFFGGHHGHHHHHHHHHGGGGGHHHHHHHHHHHGGGGHHGHHHHGHHHGHHHHHHHHHHDGGHGGGHCFGH2HGHGGHHHHGEFHGHHGHHH1<FGGFCGG?<@---.<..11<:00/////1000:111<111110000<101....-1111<//<1:1<1<01010/..---:../1:0111
@M03495:530:000000000-LYBTV:1:2102:13323:22184 1:N:0:GCCCAGTG+AATTGCGG
GTCAGCATGTGAGCTTTGGTCCGCCTGAGTCCCTGGTTTATCAACGGCAAAATATAGATCGGAAGAGCACACGTCTGAACTCCAGTCACGCCCAGTGATCTCGTATGCCGTCTTCTGCTTGAAAAAAAAAAAAAAATAAGCTATGCTACATAACTCATCTACTATTGACGAGGTCACACTGCTCTTAGACTTACTAGTTGCAGCATTGGTAGATTCGCTGTACAGTCAGTCTACATTCGCTATACTTCGAT
+
CBCCDFFFFFFFGGGGGGGGGGGGGGHHHHHHHHHHHHHHHHHHHGGGGGHHHHHHHHHHHGGGGHHHHHHHGHHHGHHHHHHHHHHHHGHGGGHGHHHBHHHGGHHHHGGGHGHHHHHHHHGHHC<BCDF><---.000000000000<000000000<<000<0000..--./0<00:000000:00<00000:000:0000.0:00<0<0000.....00000<00000000:000.9..00000.90
@M03495:530:000000000-LYBTV:1:2102:3704:22219 1:N:0:GCCCAGTG+AATTGCAG
GTCAGCATGTGAGCTTTGGAGTGAAATCTCTTGTCTTAAGGAATAAAGGAAAAAGATTCCGTCGGAGGCTCGGTGCTCTACAGGTTCAACCTTTGTACTCTATTATTGCCTCACATTCCATCTCTTGTGAAAATATATTTGATTGGCTTTTCTGCAGGTTGTTTGCCAGGACTTTCCAAGACCTCCACTAGAAAACACAATAAACTTTTTGGAAGCTGGACAACTATCTTCATTTTTCAGAAACAGTGAAC
+
BABCCFFFFFFFGGGGGGGGGGHHHHHHHHHHHHHHHHHHHHHHHHHHGEHHHHGGHHHHHHHGGCGGGGHGGGGGGGHHHHHHHHHHHHHHHHHHHHGHHHHHGHHHHHHHHHHGHHHHHHHGHHHHHHEHHGHHHHHHHFHHHFHHHHHHHHFHGGHHGGHHHGHGFFGHGHHHHFFGGFHHHHHHHGHFDFGGGHE.<GD0GGHHHHG@CCGHHH/.GFGGHHHHHHGGGGGGGGGFFGGGGGFGFF0
@M03495:530:000000000-LYBTV:1:2102:10501:22232 1:N:0:GCCCAGTG+AATTGCGG
GTCAGCATGTGAGCTTTGGAGTGAAATCTCTTGTCTTAAGGAATAAAGGAAAAAGATTCCGTCGGAGGCTCGGTGCTCTACAGGTTCAACCTTTGTACTCTATTATTGCCTCACATTCCATCTCTTGTGAAAATATATTTGATTGGCTTTTCTGCAGGTTGTTTGCCAGGACTTTCCAAGACCTCCACTAGAAAACACAATAAACTTTTTGGAAGCTGGACAACTATCTTCATTTTTCAGAAACAGTGAAC
+
CCCCCFFFFFFFGGGGGGGGGGGHHHHGHGHHHHHHHHHHHHHHHHHHHHHGHHGGHHHHHHHGGGGGGHHGGEFGHHHHHHHHGHHHHGHHHHHHHHHHHHHHHHHHHHHHHHHHHHHHHHHHHGBHHHHHHHHHHHHHHHHHHHHHHHHHHHGHHHHHHDHHHHHGBHHHHHHHHHHHHHHHHHHHHHHHHHGHHHECGDDGHHHHHHGGGHHHGGFCCHHHFHHHHGGGGGGGGFGFGGGGGGGFFG0
@M03495:530:000000000-LYBTV:1:2102:17515:22258 1:N:0:GCCCAGTG+AATTGCGG
GTCAGCATGTGAGCTTTGGAGACTGGTTTATCAACGGCAAAATATAGATCGGAAGAGCACACGTCTGAACTCCAGTCACGCCCAGTGATCTCGTATGCCGTCTTCTGCTTGAAAAAAAAAAAAAAGAGAACAGACAGCACCAGATGCGTACATCGTATTGTCACTCGCTAACGCATTAGTATGATTCTATATGTACTATACGGTTATACATGAGTCTGAAGGTGAAACAACATCTGTATTTGAGTCTCTAC
+
CCCDDFFFFFFFGGGGGGGGGGGHHHGHHHHHHHHGGGGGHHHHHHHHHHHGGGGHHHHHHHGHHHGHHHHHHHHHHHHGHGGGHHHHHFHHHGGHHHHGGGHGHHHHHHHGHHHHGGGDG////?.00110000>0.0..<..000-..-.00.../00000<0:.-.../.--.900:000:0000;000000000000..;..:00000000000000000000:/.../0000:00:::.0000000
@M03495:530:000000000-LYBTV:1:2102:24296:22282 1:N:0:GCCCAGTG+AATTGCGG
GTCAGCATGTGAGCTTTGGAATTAGCTGGTTTATCAACGGCAAAATATAGATCGGAAGAGCACACGTCTGAACTCCAGTCACGCCCAGTGATCTCGTATGCCGTCTTCTGCTTGAAAAAAAAAAATAAAACGGCATGCATATGACTGGATCTGTATAGTGGTAGTAGTATCATAGGACGTATGTGTGTAATACTCTCTGGTATGGACTGTCTTCTATGTATAATCGTCTATGAACAGTGAGACATGTTGTA
+
CCCCCFFFFFFFGGGGGGGGGGHHHHHHHHHHHHHHHHGGGGGHHHHHHHHHHHGGGGHHHHHHHGHHHGHHHHHHHHHHHHGHGGGHHHHFDHGFFFHGHHGFGHGHHHFHHHHHGHHGC@<B/02@111/////01111<11111.<=11100=0000.000<00<0000=0;000-..0/000.;:0000;000=000000/0:0.000000000000000;.;.:9000000/000000/00900/0
@M03495:530:000000000-LYBTV:1:2102:19984:22300 1:N:0:GCCCAGTG+AATTGCGG
GTCAGCATGTGAGCTTTGGTCCAGCCTGAGTCCCTGGTTTATCAACGGCAAAATATAGATCGGAAGAGCACACGTCTGAACTCCAGTCACGCCCAGTGATCTCGTATGCCGTCTTCTGCTTGAAAGTAAAAAAGAAGCACCACGTATGCTGCCTTTGCCTTGAAAGCAGATTACTTCGTGACGCTACCATCTTTTTCGACTGAGTAAAGTGTGCGAGCAAAAGCAATAACTCCAGGACGCGTATATGACGT
+
AAAABFFFFFFFGGGGGGGGGGHGHGGGGHFGHHHGHHHHHHHFHHGGCEEHHHHHFDFEGGFGGGGHHFGHHGGHBFHHHGHHFFDHHHDHGGGH3FHGFHHH?EFGHHC>ECFHHHHHHE0CF3B4F?4B//?02222/<//?C2@@1?10111111<?11111010<1111111.0.<.....-/0=/00000/-;.../:000;000;00..---////;//000;0;9///..-----./////.9
@M03495:530:000000000-LYBTV:1:2102:6639:22302 1:N:0:GCCCAGTG+AATTGCGG
GTCAGCATGTGAGCTTTGGTGCCGCCCTGGTTTATCAACGGCAAAATATAGATCGGAAGAGCACACGTCTGAACTCCAGTCACGCCCAGTGATCTCGTATGCCGTCTTCTGCTTGAAAAAAAAAAAACAAATAGTCCTTTCTCAAATATAATACTTATATACAGTTTTATCAATATCATAATCTATGTCTTAGTTGTCGTTCATGTAACTCTTTTAGTTTACCGTTCTCATTTATATTGACTATACTCACC
+
BBBCBFFFFFFFGGGGGGGGGGHGGGGGHHHHHHHHHHHGGGGGHHGHHHHHHHHGGGGHHHHHHHGHHHGHHHHHHHHHHHHGHGGGHHHHH4FGHFGHHFHGGGHGHGFHHGHBFEHHGG<D//>...01=1>1111=1>=0<000=D0=0=0=D0<00000:00000000;0000:0000;00000=00090000....000;000;000000/;0;000.../.00;09;0000000;00000000.
@M03495:530:000000000-LYBTV:1:2102:17905:22309 1:N:0:GCCCAGTG+AATTGCGG
GTCAGCATGTGAGCTTTGGAGTCAGTATGTGAGCTCTGGTTTATCAACGGCAAAATATAGATCGGAAGAGCACACGTCTGAACTCCAGTCACGCCCAGTGATCTCGTATGCCGTCTTCTGCTTGAAAAAAAAAAAAAGAAGGACGTGGATAAGGTTGATTACCTGTTGGATGATTGGAAGCAGGGAACATAGGTAGATATGGTACAAGAATGCGACATCTCACATCTGATAGACTGCTCAGAGAAGGCCAT
+
CCCCDFFFFFFFGGGGGGGGGGHHHHHHHHHHHHHHHHHHHHHHHHHHGGGGGHHHHHHHHHHHGGGGHHHHHHHGHHHGHHHHHHHHHHHHGHGGGHHHHGEHHHGGHHHHGGGHGHHHHHHHHGGGHCGGGF//>..0000<-....00<000<//0000000000.00000:0.00:.0/.-.../0000000000<00000000//000..--<000000<000000<<0B0/000/00/0/<.../
@M03495:530:000000000-LYBTV:1:2102:4843:22312 1:N:0:GCCCAGTG+AATTGCGG
GTCAGCATGTGAGCTTTGGTCCAGCCTGAGTCCTGGTTTATCAACGGCAAAATATAGATCGGAAGAGCACACGTCTGAACTCCAGTCACGCCCAGTGATCTCGTATGCCGTCTTCTGCTTGAAAAATAAAAATAGGTAGGTTGAATACAAGAATAACAAGGGTCAGACGACGATCGGGTAGTTATATTAACATCGTAACCAGACGCCCGTTGATAAGAGGTGAGGGCAAGTAACAAACAGGTGCTACAAGT
+
BBBBBBFFFFFFGGGGGGGGFGHHCGFHGHGHHHHHHHHHHHHHHGGCGGHGGHHHHHHHHGGGGHHHHHHGEGHHGHHHHFHFHHHHHFGFGGE@FFFEGGGFGHHHHG>EAFGFHGGGFBFFH0BB?3?B0222B32/B3GB22>2222222222@20//0?00<1/--->..-.-.-.<000:;0;000;:....:00...;--9-;...000000.9.;9..9..;9/////...9;//////////
@M03495:530:000000000-LYBTV:1:2102:22383:22344 1:N:0:GCCCAGTG+AATTGCGG
GTCAGCATGTGAGCTTTGGAGTGAAATCTCTTGTCTTAAGGAATAAAGGAAAAAGATTCCGTCGGAGGCTCGGTGCTCTACAGGTTCAACCTTTGTACTCTATTATTGCCTCACATTCCATCTCTTGTGAAAATATATTTGATTGGCTTTTCTGCAGGTTGTTTGCCAGGACTTTCCAAGACCTCCACTAGAAAACACAATAAACTTTTTGGAAGCTGGACAACTATCTTCATTTTTCAGAAACAGTGAAC
+
CABBCFFFFFFFGGGGGGGGGGHHHHHHHHHHHHHHHHHHHHHHHHHHHHHHHHGGHHHHHHHGGGGGGHHGGGGGHHHHHHHHHHHHHHHHHHHHHHHGHHHHHHHHHHHHHHHHHHHHHHHHHGHHHHHGGHHHHHHHHHHHHFGHHHHHHHGHHHHHHGGHHHGHHHHHHHHGHHGHHHHHHHHFHGHBGFGHHGHEGGHDHHHHHHGGHHHHHHHEHHHHHHGHHHGGGGGGGGGGBFFGFGGGGF0
@M03495:530:000000000-LYBTV:1:2102:27409:22349 1:N:0:GCCCAGTG+AATTGCGG
GTCAGCATGTGAGCTTTGGAATTAGTAAATTCGTTGACGACAGAAGGAGCAAGATAACGACCACAGGGAGGGTGGTTTATCAACGGCAAAATATAGATCGGAAGAGCACACGTCTGAACTCCAGCCACGCCCAGTGAACTCGTATGCCGTCTTCTGCTTGAAAAAAAAACCACAAAATTTATCTTTCTTATTTCTTCCTTCCCCTATTTCAGTCGTTCATTACAGGTTCGCACTATGCACTGAAGAACGTA
+
AAAAAFFFFFBFFFGFGFC1GF1GGHFFHHFEFCECGGEAFGCBGCGHE/AGHFFHHFEGEEGHFAFCAEE>>/>EGFF122BF///>/FCFGGFHFHB///?/B<CEF0F<BFCC1FBDGH110?FG/////<GC111??C0/00D1-><0<11<==D<.<00<<--:.;......9/00;0;999;B0099000;CF0999//.9/////9;-;--/;///////9/---;-/;///////////--9-
@M03495:530:000000000-LYBTV:1:2102:18551:22359 1:N:0:GCCCAGTG+AATTGCGG
GTCAGCATGTGAGCTTTGGAATTAGTAAATTCGTTGACGACAGAAGGAGCAAGATAACGACCACAGGGAGGGTGGTTTATCACGGCAAAATATAGATCGGAAGAGCACACGTCTGAACTCCAGTCACGCCCAGTGATCTCGTATGCCGTCTTCTGCTTGTAAAAAAAAAAAAAATATCATGCTACAAGCATGAGATTTTATCGTGTGTGTCAACAACTAGCACCTGAGCGACGCGTCCCAAGGGCAGCTAT
+
CCCDDFFFFFFFGGGGGGGGGGHHHHHHHHHHGHHHHHGGGGGHHHHHHHHHHHHHHHGFGGGHHHHGGGGGEFGGGHHHHHHGGGGGHHHHHHHHHHHGGGGHHHHHHHGHHHGFHHHHHHHHHG2/FFGGHHHH1DGHFFEHHHHGGGHGHHHGGHH0>DGHF?FGG-9;9-.000000000;000./0:0000000:00.;......0;000..00:/0:.:://:---------.0/......./0:
@M03495:530:000000000-LYBTV:1:2102:21423:22373 1:N:0:GCCCAGTG+AATTGCGG
GTCAGCATGTGAGCTTTGGTTTATCAACGGCAAAATATAGATCGGAAGAGCACACGTCTGAACTCCAGTCACGCCCAGTGATCTCGTATGCCGTCTTCTGCTTGAAAAAAAAAAAAAAGAAAAAATTGTAAATAGATGATCACAGGTACGCTGAGAAGATGATAATAACACAAACGTTGATCATTATCCACCTAGTGTACATATTAACGCCAGCATAGACGGACTACACTGACTATCTCGGTTGGTGTCGG
+
CCCCCFFFFFFFGGGGGGGGGGHHHHHHGGGGGHHHHHHHHHHHGGGGHHHGHHHGHHHGHHHHHHHHHHHHGHGGGHFGHF@GHHFFHHHGFFGHGHHHHHHGFHHGHGGFGG/><///010?>F1111<111<1100000/00.000......00/00000000;000:...;../9.00;:0:;000:..0000;00000000;0.--.;./00000...-://:/000000000:;9..--.9.::-
@M03495:530:000000000-LYBTV:1:2102:8337:22380 1:N:0:GCCCAGTG+AATTGCGG
GTCAGCATGTGAGCTTTGGAGTGAAATCTCTTGTCTTAAGGAATAAAGGAAAAAGATTCCGTCGGAGGCTCGGTGCTCTACAGGTTCAACCTTTGTACTCTATTATTGCCTCACATTCCATCTCTTGTGAAAATATATTTGATTGGCTTTTCTGCAGGTTGTTTGCCAGGATTCCAAGACCTCCACTAGAAAACACAATAAACTTTTTGGAAGCTGGACAACTATCTTCATTTTTCAGAAACAGTGAACAA
+
CBCCCFFFFFFFGGGGGGGGGGHHHHHHHHHHHHHHHHHHHHHHHHHHFHHHHHGGHHGHGHHGGGGGGHHGGGGGFHHHHHHHHHFHHHFHHHGHHHHGHHHHHHHFHHHHHHHHHHHHHFHFHH?3FGBGHHHHHHHHHGHHHCGHGHHHGHEGGHHHHGHHH2FGFGHGHHHGGHHHHHGCGFGHHHFDBHHHG<D0GDBDGHHHCCFCFEHHFHHHHHHHHFHHEHHGGGGFF00F09/FGGGFFGF
@M03495:530:000000000-LYBTV:1:2102:19700:22384 1:N:0:GCCCAGTG+AATTGCGG
GTCAGCATGTGAGCTTTGGAGTGAAATCTCTTGTCTTAAGGAATAAAGGAAAAAGATTCCGTCGGAGGCTCGGTGCTCTACAGGTTCAACCTTTGTACTCTATTATTGCCTCACATTCCATCTCTTGTGAAAATATATTTGATTGGCTTTTCTGCAGGTTGTTTGCCAGGACTTTCCAAGACCTCCACTAGAAAACACAATAAACTTTTTGGAAGCTGGACAACTATCTTCATTTTTCAGAAACAGTGAAC
+
AABBBFFFFFFFGGGGGGGGGGHGHHHHHHHHHHHHHHHHHHHHEHHHGEHHHHGGHHHHHHHGGGGGGHHGGGGGHHHHHHHHHHGHFHHHHHHHHHHHHGHHHHHHHHHHHHHHHHHHHHHHHHHHHHHHHHHGHHHHHHHFHHHHHHHHHGHHHHHHHGHHFHGHHGEHHFHHHHHD<GHGHHHGHFH1=1FGGCGCGHFBHHHHGHFCBGFEGHFFHHHHFF0:GGFFGGCFGGGFFFBFFGGBBF0
@M03495:530:000000000-LYBTV:1:2102:5094:22399 1:N:0:GCCCAGTG+AATTGCGG
GTCAGCATGTGAGCTTTGGAGTGAAATCTCTTGTCTTAAGGAATAAAGGAAAAAGATTCCGTCGGAGGCTCGGTGCTCTACAGGTTCAACCTTTGTACTCTATTATTGCCTCACATTCCATCTCTTGTGAAAATATATTTGATTGGCTTTTCTGCAGGTTGTTTGCCAGGACTTTCCAAGACCTCCACTAGAAAACACAATAAACTTTTTGGAAGCTGGACAACTATCTTCATTTTTCAGAAACAGTGAAC
+
CBBCCFFFFFFFGGGGGGGGGGHHHHHHHHHHHHHHHHHHHHHHHHHHGHHHHHGGHIHHHFHGGGGGGEGGGEGGHHHHHHHGHHHHHFHHHGHHHHHHHHGHHHHHHHHHHHGHHGHHHHHHHHFDGHGGHHGHHHHHHHGHHHHHHHGHHHHGHHHGHGHHG2GGHHHHFHHHHHHHGGHGHGHGHHHF1F0GHHFEHHHHHHGBGHGGHHHFBGCHHGHEHHHHGGGGGGFGFGGGGGGGGGCFFF0
@M03495:530:000000000-LYBTV:1:2102:13976:22401 1:N:0:GCCCAGTG+AATTGCGG
GTCAGCATGTGAGCTTTGGAGTGAAATCTCTTGTCTTAAGGAATAAAGGAAAAAGATTCCGTCGGAGGCTCGGTGCTCTACAGGTTCAACCTTTGTACTCTATTATTGCCTCACATTCCATCTCTTGTGAAAATATATTTGATTGGCTTTTCTGCAGGTTGTTTGCCAGGACTTTCCAAGACCTCCACTAGAAAACACAATAAACTTTTTGGAAGCTGGACAACTATCTTCATTTTTCAGAAACAGTGAAC
+
CBCCCFFFFFFBGGGGGGGGGGHHHHHHHHHHHHHHHHHHHHHHHHHHHHHHHHGGHIIIHHHGGGGGGHHGGGGGGHHHHHHHHHHHHHHHHHHHHHHHHHHHHHHHHHHHHHHHHGHHHHHGHHHHHHHHHHHHHGHHHHHGHHHGHHGHHHFFHHHHHGHHHHHHGGHHHHHGHEGHHHHGHHHHHHHBGFHHHGHEGGHGHHHHHHGGHFHHHHHHHHHGHHHHHHGGGEGGGGGGGGCFGFCFFG:
@M03495:530:000000000-LYBTV:1:2102:23152:22417 1:N:0:GCCCAGTG+AATTGCGG
GTCAGCATGTGAGCTTTGGTCCAGCCTGAGTCCTCTGGTTTATCAACGGCAAAATATAGATCGGAAGAGCACACGTCTGAACTCCAGTCACGCCCAGTGATCTCGTATGCCGTCTTCTGCTTGAAAGAAAAAACAGTAAACATTTTAATGATTGCGACTTGGGGGGTGACAAAGAGCAGCGCGGTCGATTATCATCTTACAGGGTTACCAGTGACTACACTCTTTTGTTATCATTCATATCTCAATTTTTT
+
BABBBFFFFFFFGGGGGGGEGFGGHGHGHHHHHHHGHHBGHHHHHHGGGCGFFHGHGHHHHFHGEGGFFHHHGHGHHHGHHGHHGHHFBHHEGFCEHBGHH4FDGFGHHGHGECHGFFGHHHBGHB33BFFG@//B?2>@222@22>@222@221////?11C-<---.///.//9.//.;--9;---././////////;//9...////////;9//.///;///9./;////////;/////////:;
@M03495:530:000000000-LYBTV:1:2102:7303:22428 1:N:0:GCCCAGTG+AATTGCGG
GTCAGCATGTGAGCTTTGGAATTAGTAAATTCGTTGACGACAGAAGGAGCAAGATAACGACCACAGGGAGGCTGGTTTATCAACGGCAAAATATAGATCGGAAGAGCACACGTCTGAACTCCAGTCACGCCCAGTGATCTCGTATGCCGTCTTCTGCTTGAAAAAAAAAAAACCACTTAACAACACTCTGATGAGACTTCTAGATGTGAGTAACACAGTGCATCATAGCGTGATTGACGACTGCTCACTAG
+
CCDDDFFFFFFFGGGGGGGGGGHHHHHHHHHHGHHHHHGGGGGHHHHHHHHHHHHHHHGGGGGHHHHGGGGGHHGHHHHHHHHHGGGGGHHHHHGHHHHHGGGGHHHHHHHGHHHGHHHHHHHGHHHGGHGGGHGHHF>HHHGGHHHHGGGHGHGHHHHF<<GHHECGG<:A9...00000:0<.<0/000<000000<0:00000<000000000..000<0:0<0009.../0000..-..:0000000
@M03495:530:000000000-LYBTV:1:2102:13027:22449 1:N:0:GCCCAGTG+AATTGCGG
GTCAGCATGTGAGCTTTGGAGTGAAATCTCTTGTCTTAAGGAATAAAGGAAAAAGATTCCGTCGGAGGCTCGGTGCTCTACAGGTTCAACCTTTGTACTCTATTATTGCCTCACATTCCATCTCTTGTGAAAATATATTTGATTGGCTTTTCTGCAGGTTGTTTGCCAGGACTTTCCAAGACCTCCACTAGAAAACACAATAAACTTTTTGGAAGCTGGACAACTATCTTCATTTTTCAGAAACAGTGAAA
+
CBCCCFFFFFFFGGGGGGGGGGHHHHHHHHHHHHHHHHHHHHHHHHHHHHHHHHGGHHIHHIHGGGGGGHHGGGGGHHHHHHHHHHHHHHHHHHHHHHHHHHHHHHHHHHHHHHHHHHHHHHHHHHHHHHHHHHHHHHHHHHGHHAGHHHHHHHGHHHHHHGHHGHFGFGHHHHHHHGHFHHHHHHGHHFHFHHHHHHE<DDDGHHHHHHGGHFCCGH<:GHFHGGHHHHGGGGGGGGGGBFFFGGCFFG1
@M03495:530:000000000-LYBTV:1:2102:11621:22475 1:N:0:GCCCAGTG+AATTGCGC
GTCAGCATGTGAGCTTTGGAGTGAAATCTCTTGTCTTAAGGAATAAAGGAAAAAGATTCCGTCGGAGGCTCGGTGCTCTACAGGTTCAACCTTTGTACTCTATTATTGCCTCACATTCCATCTCTTGTGAAAATATATTTGATTGGCTTTTCTGCAGGTTGTTTGCCAGGACTTTCCAAGACCTCCACTAGAAAACACAATAAACTTTTTGGAAGCTGGACAACTATCTTCATTTTTCAGAAACAGTGAAC
+
CCCCCFFFFFFFGGGGGGGGGGHHHHHHHHHHHHHHHHHHHHHHHHHHHHHHHHGGHHHIHHHGGGGGGHHGGGGGHHHHHHHHHHHHHHHHHHHHGH4GHHHHHHHHHHHHHHHHGHHHHHHHHHGGHHHHFGHHHHHHHEHHH0?GHHHFHHEFHFGHHBHHHHHHEFEHHHBHFDFBGBGHHHHHHHFBGFFHGHE.<DDGFGHHHHGGGHFEGHGEGFHHHHHHHHGGGGFFFFGEGGGGGGFBFF0
@M03495:530:000000000-LYBTV:1:2102:12322:22477 1:N:0:GCCCAGTG+AATTGCGG
GTCAGCATGTGAGCTTTGGTCCAGCCTGAGTCCTGGTTTATCAACGGCAAAATATAGATCGGAAGAGCACACGTCTGAACTCCAGTCACGCCCAGTGATATCGTATGCCGTCTTCTGCTTGAAAAAGAAAAAAAGAACACGATCAGCCAGCAGCAGTGCTGACGATCAGAATGATGCGTAATCAGCTAGCTCACAGTCTGAGGCGGAGGTACCGGTCGTGCGCGCTATTGACGAGGCAGAGTACCAGCCGT
+
BBBCCFFFFFFFGGGGGGGGGGHHHGGHHHHHHHHHHHHHHHHHHGGGGGHHHHHHHHHHHGGGGHHHHGHHGGHHGHHHHHHHHHHHHGHFGGHGHHH4@GFGHHHGBFGEHGHHHHHHHGFGH0/?B22B////0222//?//1=000/000001111110>..<.<<=D00000-...:000000000:00:000:000..;----.000.-----..-----;.0000:.---.;..000000..:.
@M03495:530:000000000-LYBTV:1:2102:6422:22478 1:N:0:GCCCAGTG+AATTGCGG
GTCAGCATGTGAGCTTTGGAATTAGTAAATTCGTTGACGACAGAAGGAGCAAGATAACGACCACAGGGAGGGTGGTTTATCAACGGCAAAATATAGATCGGAAGAGCACACGTCTGAACTCCAGTCACGCCCAGTGATCTCGTATGCCGTCTTCTGCTTGAAAAAAAAAAAAAAATACCCCTATATCTAGCATCTAGCAACGTGTTATATTGAACTAGACATCTATCCTTTATCATACTATTGCATGATTA
+
DDCDDFFFFFFFGGGGGGGGGGHHHHHHHHHHGHHHHHGGGGGHHHHHHHHHHHHHHHGGGGGHHHHGGGGGEGGGGHHHHHHHGGGGGHHHHHHHHHHHGGGGHHHHHHHGHHHGGHHHHHHHHF@GGHGGGHFHHGGHHHGGHHHGGEGHGHHHHHHH.<DGF@FGC<<---<.:000.9<00<000000000<0000.9../.00000<00000<000000000/:0000000000000000000:00
@M03495:530:000000000-LYBTV:1:2102:4890:22481 1:N:0:GCCCAGTG+AATTGCGG
GTCAGCATGTGAGCTTTGGAGTGAAATCTCTTGTCTTAAGGAATAAAGGAAAAAGATTCCGTCGGAGGCTCGGTGCTCTACAGGTTCAACCTTTGTACTCTATTATTGCCTCACATTCCATCTCTTGTGAAAATATATTTGATTGGCTTTTCTGCAGGTTGTTTGCCAGGACTTTCCAAGACCTCCACTAGAAAACACAATAAACTTTTTGGAAGCTGGACAACTATCTTCATTTTTCAGAAACAGTGAAC
+
BABBBFFFFFFFGGGGGGFGGGGHHFHHFHHHHHHHHHHGHHHHHHHHGGHHHHGGBHHHHHHGGGGGGHHGCFGGHHHGHHFFGHHHHHHHHHHGHHHHFHHHHHHGHHHHGHHHHHHHHHHHHHGFGHEGGHHHHHHHHGHHHFHHHGHHHHEFHFHF2CHHGFFGFGGGFFHFFHHHFBGHHCGC1GHDGFFFHAG.=GDGHHHHHHGGHEHHFFHFHGFGHGHHHGGGGGGGEFFFFBBFGFGGGG0
@M03495:530:000000000-LYBTV:1:2102:14981:22522 1:N:0:GCCCAGTG+AATTGCGG
GTCAGCATGTGAGCTTTGGAGACTGGTTTATCAACGGCAAAATATAGATCGGAAGAGCACACGTCTGAACTCCAGTCACGCCCAGTGATCTCGTATGCCGTCTTCTGCTTGAAAAAAAAAAACAAGTACGAGCGCCGCAACACGCCCCTGCGATGTAGATAGTAGGCATGTATAGTCTACATGTCTAAGCACACTCACTAGAGAACGTCGCTACGAAGACGGATAGCTGTCTATTAAACAGTCGTGTATCC
+
CCCCCFFFFFFFGGGGGGGGGGGHHHGHHHHHHHHGGGGGHHHHHHHHHHHGGGGHHHHHHHGHHHGHHHHHHHHHHHHGHGGGHHHGHHHHHGGHHHHGGGHGHHHHHHGHHHHHGGG@BC/?/=11?//?//>><<-<-.<.-.;:...--...00000;9000909.;000000000000000000/0//.///:000;00:0:9.-99.;...../;..9.9:0000009000000/;0.;..:000
@M03495:530:000000000-LYBTV:1:2102:22904:22533 1:N:0:GCCCAGTG+AATTGCGG
GTCAGCATGTGAGCTTTGGAGTGAAATCTCTTGTCTTAAGGAATAAAGGAAAAAGATTCCGTCGGAGGCTCGGTGCTCTACAGGTTCAACCTTTGTACTCTATTATTGCCTCACATTCCATCTCTTGTGAAAATATATTTGATTGGCTTTTCTGCAGGTTGTTTGCCAGGACTTTCCAAGACCTCCACTAGAAAACACAATAAACTTTTTGGAAGCTGGACAACTATCTTCATTTTTCAGAAACAGTGAAC
+
CCCCCFFFFFFFGGGGGGGGGGHHHHHHHHHHHHHHHHHHHHHHHHHHHHHHHHGGHHHIHHHGGGGGGHHGGGGGHHHHHHHHHHHHHHHHGHHHHHHHHHHHHHHHHHHHHHHHHHHHHHHHHHHHEHHHFHHHHHHHHDHHHCGHHHHHHHHHHCGHHGGFHHHHFHGHHHGHHFDHHHHHHHGGHHGHFGCGHGEEHHHHHHHHHHGGHGHAFHB.GHHHHHHHHFFFFFGGGGGGFFGGFGGFGG0
@M03495:530:000000000-LYBTV:1:2102:21409:22562 1:N:0:GCCCAGTG+AATTGCGG
GTCAGCATGTGAGCTTTGGAGTGAAATCTCTTGTCTTAAGGAATAAAGGAAAAAGATTCCGTCGGAGGCTCGGTGCTCTACAGGTTCAACCTTTGTACTCTATTATTGCCTCACATTCCATCTCTTGTGAAAATATATTTGATTGGCTTTTCTGCAGGTTGTTTGCCAGGAGTCGTGATTGCTGGAGCAGGTATGATATAATTCTAGGATTTGACAGATGAATAATTTACATATATATCTAACTTTGATAG
+
CBCCCFFFFFFFGGGGGGGGGGHHHHHHHHHHHHHHHHHHHHHHHHHHGHHHHHGGHHIHHHHGGGGGGHEGGEGGHHHHHGHHHHHHHHHHHHHHHHHHHHHHHHHHHHHHHHHHHHHHHHHHHHHHHHGHHHHHFHHHHGHHHHGHHHHHHHHFHFHHFEHHHHHHHAGGHHEFGFHHHHHHFHFHFGC<FHHGHDHHDFHHHHHHFFHGHHHFHFFFG:CG<FGFFCGHCHHGHHHGGGFGGGBFFG1
@M03495:530:000000000-LYBTV:1:2102:4924:22597 1:N:0:GCCCAGTG+AATTGCGG
GTCAGCATGTGAGCTTTGTTCCAGCCTGAGTCCCTGGTTTATCAACGGCAAAATATAGATCGGAAGAGCACACGTCTGAACTCCAGTCACGCCCAGTGATCTCGTATGCCGTCTTCTGCTTGAAAAAAAAAAAATACAAACAATATAGATAGTATACTGTAGTATCCTATCGAGCTAGATAATCTACGTATTGATCACTCACCGCACACATGAGATGCATATGTTACATGTCGTTCTACAATACTATAGTA
+
BBABBFFFFFFFGGGGGGGGGGHHHGHHHHHHHHHHHHHHHGHHFHGGGGGHHHHHHHHHHHGGEEGHGHHHHGHHHGHHFHHHHHGHHHGHGGGHGHHG@FHHFFHGHFFEGHGHHHFHHH?GH??><<<@//011111.0>1FD111=111100=<0=00000000000....:000:C00:000.::0/9;000900//..-9--..00:0;0000;;9//////////...../////9//9/9///
@M03495:530:000000000-LYBTV:1:2102:7825:22619 1:N:0:GCCCAGTG+AATTGCGG
GTCAGCATGTGAGCTTTGGTTTATCAACGGCAAAATATAGATCGGAAGAGCACACGTCTGAACTCCAGTCACGCCCAGTGATCTCGTATGCCGTCTTCTGCTTGAAAAAAAAAAACATCAATCCAGACCAATCACTAGAATCTCTCTTATCGATAACACATTGAAACCTTGACTAAACTCTTCCATTTGCGTCAATACACTTATATATCACTCATCGAGCACCTCTACACTTCAGTGCGACTATCTGCACC
+
CCCCCFFFFFFFGGGGGGGGGGHHHHHHGGGGGHHHHHHHHHHHGGGGHHGHHHHGGHFGHHHHHHHHHGHHGHGGGHFHHB4FHHGFHHGHF1EGFHHGHHHGHFHFFEFGCB///22D22@=22@/=0?1=11111??111=1<1111=.....000.0000<00./0000000:000000;000000-.-:.0;09000000000000=;:0;0/.;-..:.0000/00;090:0-.9--0000000/
@M03495:530:000000000-LYBTV:1:2102:26695:22632 1:N:0:GCCCAGTG+AATTGCGG
GTCAGCATGTGAGCTTTGGAGTGAAATCTCTTGTCTTAAGGAATAAAGGAAAAAGATTCCGTCGGAGGCTCGGTGCTCTACAGGTTCAACCTTTGTACTCTATTATTGCCTCACATTCCATCTCTTGTGAAAATATATTTGATTGGCTTTTCTGCAGGTTGTTTGCCAGGACTTTCCAAGACCTCCACTAGAAAACACAATAAACTTTTTGGAAGCTGGACAACTATCTTCATTTTTCAGAAACAGTGAAC
+
CABCCFFFFFFFGGGGGGGGGGHHGHHHHHHHHHHHHHHHHHHHHHHHHHHHHGGGHHIHHGHGGGGGGHHGGAEGHHHHHHHEFHHHHHHGHHHHHHHGHHHHHHHHHHGHHHHHHHHFGHHHHHHHHFHHGHHHHHGHFFHHHHHHHGHHHGHFHAGHFGHHFHHGHEHHH1GHHHHHHHHHHHGHHHHBHEGGHGFGHFHDGHHFFGCGHHEFHHHHGBGEGFGHHHGGGGGGGFGGGGGEGGGFFB0
@M03495:530:000000000-LYBTV:1:2102:22689:22667 1:N:0:GCCCAGTG+AATTGCGG
GTCAGCATGTGAGCTTTGGAGTGAAATCTCTTGTCTTAAGGAATAAAGGAAAAAGATTCCGTCGGAGGCTCGGTGCTCTACAGGTTCAACCTTTGTACTCTATTATTGCCTCACATTCCATCTCTTGTGAAAATATATTTGATTGGCTTTTCTGCAGGTTGTTTGCCAGGACAGGTCGTGATTGCTGGAGCAGGTATGATATAATTCTAGGATTTGACAGATGAATAATTTACATATATATCTAACTTTGA
+
BCCBCFFFFFFFGGGGGGGGGGHHHHHHHHHHHHHHHHHHGHHHHHHHHHHHHHGGHHHHHHHGGGGGGHHGGGGGHHHHHHHHHHHHHHHHHHHHHHHHHHHHHHHHHHHHHGHHHHHHHHHHH4BBFHBGHHHHHHHHHHHBHHBFHHFGHHFFGGFBCEHHHHEGFFGHGGGHHGGGHHHHBGGHGFFHHHGHHGHHHHHGHHGHFHFHHHHFBGHFBGGG;CB:CGHFHGHHGGGGGGGGGFGGGG0
@M03495:530:000000000-LYBTV:1:2102:10902:22674 1:N:0:GCCCAGTG+AATTGCGG
GTCAGCATGTGAGCTTTGGAGTGAAATCTCTTGTCTTAAGGAATAAAGGAAAAAGATTCCGTCGGAGGCTCGGTGCTCTACAGGTTCAACCTTTGTACTCTATTATTGCCTCACATTCCATCTCTTGTGAAAATATATTTGATTGGCTTTTCTGCAGGTTGTTTGCCAGGACTTTCCAAGACCTCCACTAGAAAACACAATAAACTTTTTGGAAGCTGGACAACTATCTTCATTTTTCAGAAACAGTGAAC
+
CCCCCFFFFFFFGGGGGGGGGGHHHHHHHHHHHHHHHHHHHHHHHHHHHHHHHHGGHHHHHHHGGGGGGHGGGEGGHHHHHHHHHHHHHHHHHHHHHHHHHHHHHHHHHHHHGHHHHHHHHHHHH?GHHHHHHGFHHHHHHDGHHHHHHHHHHHHGHHHHHFHHHDGGEGHHHHHGHGHGGHHHHHHHHGHFHGHFHGE.<DGHGHHHHHGGEHFHFHFHHHHHHHHHHHGGGFGGGGGGGGFGFGGGGF0
@M03495:530:000000000-LYBTV:1:2102:5417:22679 1:N:0:GCCCAGTG+AATTGCGG
GTCAGCATGTGAGCTTTGGAATTAGTAAATTCGTTGACGACAGAAGGAGCAAGATAACGACCACAGGGAGGGTGGTTTATCAACGGCAAAATATAGATCGGAAGAGCACACGTCTGAACTCCAGTCACGCCCAGTGATCTCGTATGCCGTCTTCTGCTTGAAAAAAAAAAAAACAACACGTAAACGAAATGAGAGTATTATTATATGGAATAACTCACACAGTATTAACTTATGGAATATGATGAATGTTT
+
CCCDCFFFFFFFGGGGGGGGGGHHHHHHHHHHGHHHHHGGGGGHHHHHHHHHHHHHHHGGGGGHHGHGFGGGFGGGGHHHHHHHGGGGGHHHHHHHHHHHGGGGHHHHHHHGHHHGHHHHHHHHFF22EHGFFHGHHDDHGHGGHHHHGGGHGHHHHHFC<<GHG@@FG;---..:.9.../:.0.....:0000;:000000000000:0:;:0:00009.0;0;:00000000:0;000000:0000:0
@M03495:530:000000000-LYBTV:1:2102:14458:22688 1:N:0:GCCCAGTG+AATTGCGG
GTCAGCATGTGAGCTTTGGAGTGAAATCTCTTGTCTTAAGGAATAAAGGAAAAAGATTCCGTCGGAGGCTCGGTGCTCTACAGGTTCAACCTTTGTACTCTATTATTGCCTCACATTCCATCTCTTGTGAAAATATATTTGATTGGCTTTTCTGCAGGTTGTTTGCCAGGACTTTCCAAGACCTCCACTAGAAAACACAATAAACTTTTTGGAAGCTGGACAACTATCTTCATTTTTCAGAAACAGTGAAC
+
BABBBFFFFFFFGGGGGGGGGGHHHHHHHHHHHHHHHHHHHHHHHHHHHHHHHHGGHHHIHIHGGGGGGHHGGGGGHHHHHHHHHHHHHHHHHHHHHHHHHHHHGHHHHHHHHHHHHHHGHHHHHHHGHHHHHHHHHHHHHHHHHCGHHHHGHGHHHFHHHGHHHHHGHGHHHHGHGFFGHHHHHHGHHHHHGHHHHHGEGGDGHFHHHHGGGFFHGHFGHGFEHGHHHHFGGGGGFGGGGFCGGGGFFF9
@M03495:530:000000000-LYBTV:1:2102:19667:22710 1:N:0:GCCCAGTG+AATTGCGG
GTCAGCATGTGAGCTTTGGAGTGAAATCTCTTGTCTTAAGGAATAAAGGAAAAAGATTCCGTCGGAGGCTCGGTGCTCTACAGGTTCAACCTTTGTACTCTATTATTGCCTCACATTCCATCTCTTGTGAAAATATATTTGATTGGCTTTTCTGCAGGTTGTTTGCCAGGACTTTCCAAGACCTCCACTAGAAAACACAATAAACTTTTTGGAAGCTGGACAACTATCTTCATTTTTCAGAAACAGTGAAC
+
DDDDDFFFFFFFGGGGGGGGGGGHHHHHHHHHHHHHHHHHHHHHHHHHHHHHHHGGGHIIHHHGGGGGGHHGGGGGHHHHHHHHHHHHHHHHHHHHHHHHHHHHHHHHHHHHHHHHHHHHHHHHHHHHHHHHHHHHHHHHHHHHHHHHHHHHHHGGFHHHHFHHHGHHFHHHHHHHHHHHGHHHHHHHHGHBGFHHHHHEGGHFFGFHHHGGHHGHHHGHHHHHHHHHHHGGGGGGGGGGFGGGFGBFFG0
@M03495:530:000000000-LYBTV:1:2102:14549:22711 1:N:0:GCCCAGTG+AATTGCGG
GTCAGCATGTGAGCTTTGGATGGTTCTGGTTTATCAACGGCAAAATATAGATCGGAAGAGCACACGTCTGAACTCCAGTCACGCCCAGTGATCTCGTATGCCGTCTTCTGCTTGAAAAAAAAAAATTAAAACAAAGAGAGCCCGCGTGTGACCAAGCAGTGCCGATATGGTCTGCTGCGTCATTGAAAGCATGAGTCGCTGCACGCGGAATGTTATCATCGCCAAACGTTACGTTCAACACGACTAGCGTA
+
CBBCCFFFFFFFGGGGGGGGGGGGHHHHHHHHHHHHHHGGGGGHHHHHHHHHHHGGGGHHHHHHHGHHHGHHHHHHHHHHHHGHGGGHHHHHFHHHGGHHGHGEFHGHHHGHGHHHHFHGGGGD<=221111//01100//0.--<<<..0000<<.//0000--:-:00000/0000-;-:.:0;;B0/:0;0000-;.../0.-----.0000;:0000...-/9.;//..///0000..--.-0/-..
@M03495:530:000000000-LYBTV:1:2102:15104:22731 1:N:0:GCCCAGTG+AATTGCGG
GTCAGCATGTGAGCTTTGGAGTGAAATCTCTTGTCTTAAGGAATAAAGGAAAAAGATTCCGTCGGAGGCTCGGTGCTCTACAGGTTCAACCTTTGTACTCTATTATTGCCTCACATTCCATCTCTTGTGAAAATATATTTGATTGGCTTTTCTGCAGGTTGTTTGCCAGGACTTTCCAAGACCTCCACTAGAAAACACAATAAACTTTTTGGAAGCTGGACAACTATCTTCATTTTTCAGAAACAGTGAAC
+
CCCCCFFFFFFFGGGGGGGGGGHHHHHHHHHHHHGHHHHHHHHHHHHHHHHHHHGGHIHHHHHGGGGGGHHGGGGGHHHHHHHHHHHHHHHHHHHHHHHHHHHHHHHHHHHHHHHHHHHGHHHHHHHHHHHHHHHHHHHHHHGHHHHHHHHHHHGHHHHHHGHHFHHGHEHHHHHHHHGHFHHHHHHHHHHHHHHHHGHGHHGGHGHHHHGGHHHGGHCGHHHGHFHGHHFFGGGGGGGGEFFGFGGGGG0
@M03495:530:000000000-LYBTV:1:2102:23913:22736 1:N:0:GCCCAGTG+AATTGCGG
GTCAGCATGTGAGCTTTGGTTTATCAACGGCAAAATATAGATCGGAAGAGCACACGTCTGAACTCCAGTCACGCCCAGTGATCTCGTATGCCGTCTTCTGCTTGAAAAAAAAAAATGAACGAGGGGTGTGTAGCTGAGAAAAGACATTACCTCCGAAAAGCAGTAGCAGATGTTAATAGTGTTCACGAACACGAGAATTCATTAGTCAAGAGCAGTGTGGACCACACACAGTCATATGAAATACTGAACTT
+
BBBBBFFFFFFFGGGGGGGGGGHHHHHHGGGGGHHHHHFHHHHGGGGGHHHHHHHGHEFFHHHHHHFFHHHHGHGGFHGHGH4FGGFEFHHFFFEHGHFHHHHBGCD3FEFGC@@022@2@BDC?//->.011=11<<F1/</.</0<0000<..-.-;/./:000000;00;;0;009;90000;...-;/.--../////:////9//:..//////:9/...:..D.://///////9://::////9
@M03495:530:000000000-LYBTV:1:2102:17453:22752 1:N:0:GCCCAGTG+AATTGCGG
GTCAGCATGTGAGCTTTGGACAGGGAGGGTGGTTTATCAACGGCAAAATATAGATCGGAAGAGCACACGTCTGAACTCCAGTCACGCCCAGTGATCTCGTATGCCGTCTTCTGCTTGAAAAAAAAATAGCACATTGTATTGGTATAATAAGTAATCATTGCTTTAACGTAATAACTATAGTGTGGCGTTAGCATTGCGTGGGTGTTACATTGGTTAGTATAACTGTCTTACATTGATGTGTTCTCGCTGAA
+
CBCCCFFFFFFFGGGGGGGGGGGGGGGGGGGEEGHHHHHHHGEGGGHHHHHHHHHHHGGGGHHHHHGHGHHHGHHHHHHHHHHHHGHGGGHHHHB4FGHFGHHGHGGGGGHHHGHHHFEGHHGGG@A??=110==11=1111111<>1=111>1=111>110==0=D./..<00<000000;0;..-.:..090000...--:99.00000000;0.0000000;;000000:99000:;9:00;.....0
@M03495:530:000000000-LYBTV:1:2102:26104:22775 1:N:0:GCCCAGTG+AATTGCGG
GTCAGCATGTGAGCTTTGGATTAGTAAATTCGTTGACGACAGAAGGAGCAAGATAACGACCACAGGGAGGGTGGTTTATCAACGGCAAAATATAGATCGGAAGAGCACACGTCTGAACTCCAGTCACGCCCAGTGATCTCGTATGCCGTCTTCTGCTTGACAAAAAAAAAAGTGAAGCTGATAGGGCTGAACTCAGCTAGTCGTCATCACATCACTATGTCTGTTTAGTATGACACGAGAGTAGTATCGCG
+
BBBBBFFFF5DFGGGGGFFFGGHHHHHHHHCGGHHHHG2EGGHHGFHHHFFHHHHHBEGGGGGHHGGGGGGEFGGGHGBFHHHFGFEEFHFFHEHHHHHGGGGAGFHHFG?FGHEF3FG3FCGG2F@CFGG?G1?<1?110FDGHFBD<@GF1FFDGF1.<0=C.<-@-:-.:00;00000000/.;...0;0090/;0000.;...////////////9/9////9//999///9.--.-///;9/;..-
@M03495:530:000000000-LYBTV:1:2102:13670:22783 1:N:0:GCCCAGTG+AATTGCGG
GTCAGCATGTGAGCTTTGGAATTAGTAAATTCGTTGACGACAGAAGGAGCAAGATAACGACCACAGGGAGGGTGGTTTATCAACGGCAAAATATAGATCGGAAGAGCACACGTCTGAACTCCAGTCACGCCCAGTGATCTCGTATGCCGTCTTCTGCTTGAAAAAAAAAAAAATAGAGAGACCAGTGACAGCAGATATGATGATGGACAAATGAGATATAGCGGTCTATCACTGCCACGTGTAGAAGCACG
+
CCDCDFFFFFFFGGGGGGGGGGHHHHHHHHHHGHHHHHGGGGGHHHGHHHHHHHHHHHGFGGGHHHHGGGGGEGGGGHHHHHHHGGGGGHHHHHHHHHHHGGGGHHHHHHHGGHHGGHHHHHHHHFDGDEGGGGGGG1?GGHCDHHHHGGGGGHHHHHHC<0GGH-CCGC---.<0000.9:./:0000009/.:00000000000/00./<0000000000--<-.00000000/00-..//0:0000/-
@M03495:530:000000000-LYBTV:1:2102:24978:22783 1:N:0:GCCCAGTG+AATTGCGG
GTCAGCATGTGAGCTTTGGAGTGAAATCTCTTGTCTTAAGGAATAAAGGAAAAAGATTCCGTCGGAGGCTCGGTGCTCTACAGGTTCAACCTTTGTACTCTATTATTGCCTCACATTCCATCTCTTGTGAAAATATATTTGATTGGCTTTTCTGCAGGTTGTTTGCCAGGACTTTCCAAGACCTCCACTAGAAAACACAATAAACTTTTTGGAAGCTGGACAACTATCTTCATTTTTCAGAAACAGTGAAC
+
BB@ABFFFFFFFFGGGGGGGGGHHHHHHHHHHHHHHHHFFHFHHHHGFFHHHGGGGGHHHHHFGGGGGGHGGGGGGFHHHHHHHHHHHHHGEHHHHHHHHFHHHEHHHHHHFHGGHHFHHHHFHHHHHHHEBHHHGHHHHHHHHHGHFHHFFHGHEHHHHCEHGHGHHFHHEHGHHHGHGHHGHGGHHHHHFHGFEGFGGGHHDFHHHHFGGEHHFHHEFHHHCGGHB0CFGEFGGGGGGFFGGGG0FFG9
@M03495:530:000000000-LYBTV:1:2102:22848:22787 1:N:0:GCCCAGTG+AATTGCGG
GTCAGCATGTGAGCTTTGGAATTAGTAAATTCGTTGACGACAGAAGGAGCAAGATAACGACCACAGGGAGGGTGGTTTATCAACGGCAAAATATAGATCGGAAGAGCACACGTCTGAACTCCAGTCACGCCCAGTGATCTCGTATGCCGTCTTCTGCTTGAAAAAAAAAAAAGTATATTTGAATTAGAATATTACCCATACACAAAAAACCTAGCTGTAACCCGTACTCATAGAGATAGACTGTTGTATGG
+
BBBBBFFFFFFFGGGGGGGGGGHGHFHHHHHHGHHHHHGGGGGHHHHHHHHHHHHHHHGGGGGHHHGEFDFGEFGGGHHHHHHHGGGGGGHGHGHGHHHHGGGGHHGHHHFGHHHGHHHHGHHHHHEFDHGGGGHHHE11GFFGHFHF?ADHFFGFHHGHGFGHH<A@C-9;.9;;000000000090900000;0/0//:///...9-..///////;///;-;-..//99//9////;///;//.///.
@M03495:530:000000000-LYBTV:1:2102:13206:22789 1:N:0:GCCCAGTG+AATTGCGG
GTCAGCATGTGAGCTTTGGAGTGAAATCTCTTGTCTTAAGGAATAAAGGAAAAAGATTCCGTCGGAGGCTCGGTGCTCTACAGGTTCAACCTTTGTACTCTATTATTGCCTCACATTCCATCTCTTGTGAAAATATATTTGATTGGCTTTTCTGCAGGTTGTTTGCCAGGACCAAGACCTCCACTAGAAAACACAATAAACTTTTTGGAAGCTGGACAACTATCTTCATTTTTCAGAAACAGTGAACAACC
+
BBCBCFFFFFFFGGGGGGGGGGHHHHHHHHHHHHHHHHHHHHHHHHHHHHHHHHGGHHIIHIHGGGGGGHHGGGGGHHHHHHHHHHHHHHHHHHHHHHHHHHHHHHHHHHHGHHHHHGHHHHHHHD3FGHHHHHHHHHHHHHHHGFGHHHGHHHHHGHHHHGHHHBGGBFEHHHGFGHHHHEGHHHHGHHHHHHHGHGHDGHHHHHGGHHGHFHFHHFHGECHGHHHHGGGGGGGGGFGGFGGGBFGGFGG
@M03495:530:000000000-LYBTV:1:2102:16217:22790 1:N:0:GCCCAGTG+AATTGCGG
GTCAGCATGTGAGCTTTGGAGTGAAATCTCTTGTCTTAAGGAATAAAGGAAAAAGATTCCGTCGGAGGCTCGGTGCTCTACAGGTTCAACCTTTGTACTCTATTATTGCCTCACATTCCATCTCTTGTGAAAATATATTTGATTGGCTTTTCTGCAGGTTGTTTGCCAGGACTTTCCAAGACCTCCACTAGAAAACACAATAAACTTTTTGGAAGCTGGACAACTATCTTCATTTTTCAGAAACAGTGAAC
+
AABBCFFFFFFFGGGGGGGGGGHHHHHHGHHHHHHHHHHHHHHHHHHHHHHHHHGGHIHHHIHGGGGGGHHGGGGGHHHHGHHHHHHHHHHHHHHHHHGHHHHHGHHHHHHHHHHHHHHHHHHHHFGHHHHHHGHHHHHHHHHHHHHHHHHHHHGHHHGHHDHHHDFHEHHHHHHHHHHHGHHHHHHHHGHHHBGHEHGEFHDGHHHHHHGGFHHHHHHFHFHGHCGGHHGGGEBFGGGGFGFGGGFFEF9
@M03495:530:000000000-LYBTV:1:2102:16507:22795 1:N:0:GCCCAGTG+AATTGCGG
GTCAGCATGTGAGCTTTGGAGACTGGTTTATCAACGGCAAAATATAGATCGGAAGAGCACACGTCTGAACTCCAGTCACGCCCAGTGATCTCGTATGCCGTCTTCTGCTTGAAAAAAAAAAAAGCGTAACAGGGTAAAGCCTATTCAGGTTCCTATAACTAGAAAGACAAATACCGTAAAAATGACGAGTTGATGGCGTATTTCACTAGGCGACGTCCTCTCAGCGAGCAACCGTATGCGAGCTAATCAGG
+
ABBABFFFFFFFGFGGFFGFFFEGHDBFGHHHHGHAECAEFGGHHHHHHHGGEGGHFHHHHHGGHFGHGHHHHHGHHHHGHGGDGFGH4FGFGFDHFHGFE>CFGHHHFGFC3EGCFECG/<//0/?/???1.><>01110<<111=00000<000000000<00://///0000..;;G00:00;..-:;F000:;-9-;/0C000;09/-99--.9.99////.----/.9-...//..-;;////;//
@M03495:530:000000000-LYBTV:1:2102:7408:22799 1:N:0:GCCCAGTG+AATTGCGG
GTCAGCATGTGAGCTTTGGAGTGAAATCTCTTGTCTTAAGGAATAAAGGAAAAAGATTCCGTCGGAGGCTCGGTGCTCTACAGGTTCAACCTTTGTACTCTATTATTGCCTCACATTCCATCTCTTGTGAAAATATATTTGATTGGCTTTTCTGCAGGTTGTTTGCCAGGACTTTCCAAGACCTCCACTAGAAAACACAATAAACTTTTTGGAAGCTGGACAACTATCTTCATTTTTCAGAAACAGTGAAC
+
CCCCCFFFFFFFGGGGGGGGGGHHFHHHHHHHHHHHHHHHHGHHHHHHGHHHHHGGHIIHHHHGGGGGGHHGGGGGHHHHGHGHHHHHHHHHHHHHHHHHHHHHHHHHHHHHHHHHHHHGHHHHH43DFDGHFHHGHHHHHFHHHFHHHHHHGHFFFGF2@CGHF2FHG=GHHHHGHGHHGGGHGHGFHHHBFFGHHHF.DG0=DGGGFHGCFFFHHHCCGB.CHHHGGHFEFGGGGFGFGFGGGGFFGF0
@M03495:530:000000000-LYBTV:1:2102:12903:22820 1:N:0:GCCCAGTG+AATTGCGG
GTCAGCATGTGAGCTTTGGTCCAGCCTGAGTCCCTGGTTTATCAACGGCAAAATATAGATCGGAAGAGCACACGTCTGAACTCCAGTCACGCCCAGTGATCTCGTATGCCGTCTTCTGCTTGAAAATAAAAAAAAAAAATCGCATATAACGGCGTATGATAGACAACAAAACAGATAATCAGACGGTACAGTGCAACTGATAACTTAACAGAAGACAGCGTCTATACGCTGCATGTGTCACTTGATCATGA
+
BBBBCFFFFFFFGGGGGGGGGGHHHGHHHHGHHHHHHHHHHHHHHHGGGGGHHHHHHHHHHHGGGGHHHHHHHGHHHGHHHHHHHHHHHHGHGGGHFHGHHHHHEFGHHGGEEGGHHHHHEHGHH34D3E?B<///<<-01.....111=.---:-./;<00:00/...;..;/:000000000-.9:.00;00000//000000000000/000///.-....:00...;./000000000:00000900
@M03495:530:000000000-LYBTV:1:2102:17535:22841 1:N:0:GCCCAGTG+AATTGCGG
GTCAGCATGTGAGCTTTGGAGTGAAATCTCTTGTCTTAAGGAATAAAGGAAAAAGATTCCGTCGGAGGCTCGGTGCTCTACAGGTTCAACCTTTGTACTCTATTATTGCCTCACATTCCATCTCTTGTGAAAATATATTTGATTGGCTTTTCTGCAGGTTGTTTGCCAGGACTTTCCAAGACCTCCACTAGAAAACACAATAAACTTTTTGGAAGCTGGACAACTATCTTCATTTTTCAGAAACAGTGAAC
+
CCCCCFFFFFFFGGGGGGGGGGHHGHHHHHHHHHHHHHHHHHHHHHHHHHHHGHGGHIIHHHHGGGGGGHHGGGGGHHHHHHHHHHHHHHHHHHHHHHHGHHHHGHHHHHHHHHHHHHHGHHHHH43DFFDGHHHHHHHHHFHHHGHHHHHHHHGHHHHFHGHHHFHHHHHHHHGGHHHHGHHGHHHGHFHHFHHHHHE.DDD0DGHHGHGCHFEHHHGFHFFEHHHGHHGFFGGGGGGGFFGFFGGGBF0
@M03495:530:000000000-LYBTV:1:2102:17769:22876 1:N:0:GCCCAGTG+AATTGCGG
GTCAGCATGTGAGCTTTGGAACAGGGAGGGTGGTTTATCAACGGCAAAATATAGATCGGAAGAGCACACGTCTGAACTCCAGTCACGCCCAGTGATCTCGTATGCCGTCTTCTGCTTGAAAAAAAAAAAACAAACAAGACTGTCTCATAGGTTCGTCTGGCATGAATATATATCTTAAACTCAAGACAGAACACATAGTGTTGGTGTACTTCTGTATGTTAAGCTTTCTTTGATTAGTGTCTCGTTACTTT
+
CCDDEFFFFFFFGGGGGGGGGGHHHGGGGGFFGEGHHHHHHHGGGGGHHHHHHHHHHHGGGGHHHHHHHGHHHGHHHHHHHHHHHHGHGGGHHHHHDGHHGGHHHHGGGHGHHHHHHHHEHHHGGG/><<..<0.0.///10<1111=110110-<.../0/0.011111<111111110100000////0///.0<1111:.....0:1<111<1111111<0111111111<11<1<1111/<<..111
@M03495:530:000000000-LYBTV:1:2102:18554:22882 1:N:0:GCCCAGTG+AATTGCGG
GTCAGCATGTGAGCTTTGGAATTAGTAAATTCGTTGACGACAGAAGGAGCAAGATAACGACCACAGGGAGGGTGGTTTATCAACGGCAAAATATAGATCGGAAGAGCACACGTCTGAACTCCAGTCACGCCCAGTGATCTCGTATGCCGTCTTCTGCTTGAAAAAAAAAAAAAAAAGCACAAGAATGTGAGTGAGAGTGACAGTATAGCAGATAGTAGACACGTTCAGATGTCGCTTCACGACACGCGCAG
+
CBCCCFFFFFFFGGGGGGGGGGHHHHHHHHHHGHHHHHGGGGGHHHHHHHHHHHHHHHGGGGGHHHHGGGGGEFGGGHHHHHHHGGGGGHHHHHHHHGHHGGGGHHHHHHHGHHHGHHHHHHHHHFBGEHGGGHHHHGDGHHGGGHHHGGGHGHHHHHHG.<=GGEEGGEA----9..</:/.//00<0000<:0000000000000:000/:00000000/.::/0000000.....009.---.-9---
@M03495:530:000000000-LYBTV:1:2102:16824:22900 1:N:0:GCCCAGTG+AATTGCGG
GTCAGCATGTGAGCTTTGGAGACTGGTTTACCAACGGCAAAATATAGATCGGAAGAGCACACGTCTGAACTCCAGTCACGCCCAGTGATCTCGTATGCCGTCTTCTGCTTGAAAAAAAAAAAAAATAAGCAACACAGGTCCAATCCAATGTAGTCATTATAGCGAGAAAAGTGTAGCCCCCGTTAGGCACGGCCATAGCATAGCCCATTACAGCGCATATAAGCTGCACCTTACCACTTGGTCACACATTA
+
BBCCCFFFFFFFGGGGGGGGGGGHHHGGHHHHHHGGGGGGHHHHHHHHHHHGGGGHHHHHHHGHHHGHHHHHHHHHHHHGHGGGHHHHGBGHHGGHHGHGGGHGHHHHHHHHFHHHGGGCD/<</?>1111<00..<.100000</00=0=000000000000-<--.0//00<0000/.--..9./:0.9--<-/000000000/./00000<---<.0000000</0//000/00<:00000<00.000
@M03495:530:000000000-LYBTV:1:2102:11603:22902 1:N:0:GCCCAGTG+AATTGCGG
GTCAGCATGTGAGCTTTGGAGTGAAATCTCTTGTCTTAAGGAATAAAGGAAAAAGATTCCGTCGGAGGCTCGGTGCTCTACAGGTTCAACCTTTGTACTCTATTATTGCCTCACATTCCATCTCTTGTGAAAATATATTTGATTGGCTTTTCTGCAGGTTGTTTGCCAGGACTTTCCAAGACCTCCACTAGAAAACACAATAAACTTTTTGGAAGCTGGACAACTATCTTCATTTTTCAGAAACAGTGAAC
+
CCCBCFFFFFFFGGGGGGGGGGHHHHHHHHHHHHHHHHHHHHHHHHHHHHHHHHGGHHHHHIHGGGGGGHHGGGGGHHHHHHHHHHHHHHHHHHHHHHHHHHHHGHHHGHHHHHHHHHHHHHHHHHHHHGHHHHHHHHHHHHHHGGHHGHHHHHHHHHHHHGHHHHHHGHHHHHHHHFGGHFHHHHHHGHHDGHHHHHGGFGGHHEHHHHGGHHHHHHHHFHHHHGHHHHGGGGBFFGGGGGGFGGFFFF0
@M03495:530:000000000-LYBTV:1:2102:7616:22918 1:N:0:GCCCAGTG+AATTGCGG
GTCAGCATGTGAGCTTTGGACCAGCCTGAGTCCCTGGTTTATCAACGGCAAAATATAGATCGGAAGAGCACACGTCTGAACTCCAGTCACGCCCAGTGATCTCGTATGCCGTCTTCTGCTTGAAAAAAAAAATACACTTACGCGCATACGGTGCTACAGTATGTCTATGTGTAATGGGTAACATGTGAGTGTTATTAAGAAACACCGCCGCACAAACCAGCTCTCTCGTCTCAAACTAGAGCTGAGATTCC
+
AAABBFFFFDFBFGGGGGGGGGHHHGHHHHHHHHHHHGHHHHHHHHGGGGFGGHFHFHHHGGGEGGFFHHFHHGHFHGHHGHHHHHHHHHGGGFGFGHBFEGHHFEHHBGGEGHGEFFFHGH0FG30><</<0?1111?11//---..0<./.<00000000:;:000;0;0;0000./;/000/0000900000000000://..--9----9.99....//////..;;.////////:;B//./////
@M03495:530:000000000-LYBTV:1:2102:19029:22920 1:N:0:GCCCAGTG+AATTGCGG
GTCAGCATGTGAGCTTTGGAATTAGCTGGTTTATCAACGGCAAAATATAGATCGGAAGAGCACACGTCTGAACTCCAGTCACGCCCAGTGATCTCGTATGCCGTCTTCTGCTTGAAAAAAAAAAAATAAAGAGACACTAAATACGAGTAATAGATGAATTAGGTTATAGATAGATTATCGATAGATATGATCAACAATATACAACATAGATCATGCATACAATGTAGCTTATAACAGATTCAGTTAAACAG
+
CCCDCFFFFFFFGGGGGGGGGGHHHHHHHHHHHHHHHHGGGGGHHHHHHHHHHHGGGGHHHHHHHGHHHGHHHHHHHGHHHHGHGGGHHHHGBGHHGGHHHHGGGHGHHHHHHHHHHHHGFGG//<0?11?10000?1011111<...0110000<00000000000000000000000.....0000::0000/090::00000./0000000:0000000000000000000000/0<<000000000/
@M03495:530:000000000-LYBTV:1:2102:23686:22929 1:N:0:GCCCAGTG+AATTGCGG
GTCAGCATGTGAGCTTTGGAATTAGTAAATTCGTTGACGACAGAAGGAGCAAGATAACGACCACAGGGAGGCTGGTTTATCAACGGCAAAATATAGATCGGAAGAGCACACGTCTGAACTCCAGTCACGCCCAGTGATCTCGTATGCCGTCTTCTGCTTGAAAAAAAAAAAACAAAAGAAGTAACGAGAAACGGAGGTAGAGAGGAAGCACTGAAGAACGAGTGTGTATAATGATAAGCAACAGAAGATAG
+
BBCBCFFFFFFFGGGGGGGGGGHHHHHHHHHHGHHHHHGGGGGHHHHHHHHHHHHHHHGGGGGHHHHGGGGGHHGHHHHHHHHHFGGGGHHHHHHHHHHHGGGGGHHHGHHGHHHGHHHHHHGHHHHHGHGGGHCG@22@@GGGFHHHG?EHGHHHHHHG>FFGHCGGG--:.;.../..:0000.:...0/...;-;00000...:..0/0/0000//...:;00.000000:00;:00/..//0:0000
@M03495:530:000000000-LYBTV:1:2102:15242:22938 1:N:0:GCCCAGTG+AATTGCGG
GTCAGCATGTGAGCTTTGGAGTGAAATCTCTTGTCTTAAGGAATAAAGGAAAAAGATTCCGTCGGAGGCTCGGTGCTCTACAGGTTCAACCTTTGTACTCTATTATTGCCTCACATTCCATCTCTTGTGAAAATATATTTGATTGGCTTTTCTGCAGGTTGTTTGCCAGGAACCTCCACTAGAAAACACAATAAACTTTTTGGAAGCTGGACAACTATCTTCATTTTTCAGAAACAGTGAACAACCCACTA
+
BBCCBFFFFFFFGGGGGGGGGGHHHHHHHHHHHHHHHHHHHHHHHHHHHHHHHHGGHHHHHIHGGGGGGHHGGGGGHHHHHHHHHHHHHHHHHHHHHHGHHHHHHHHHHHGHHHGFHHHHHHHHHHFHHHHHHHHHHGHHHHHHHAHHFHHGHHEHHHGBHDAGHHHHHHHHGGGFCGHHHGHGBGGEHE<FBFFHGGHHHGGHHHFHHFHHECCGHHGHFHHHHHFGHHGB;BFBFBFFB:BFEDDGGFB
@M03495:530:000000000-LYBTV:1:2102:9504:22955 1:N:0:GCCCAGTG+AATTGCGG
GTCAGCATGTGAGCTTTGGAGTGAAATCTCTTGTCTTAAGGAATAAAGGAAAAAGATTCCGTCGGAGGCTCGGTGCTCTACAGGTTCAACCTTTGTACTCTATTATTGCCTCACATTCCATCTCTTGTGAAAATATATTTGATTGGCTTTTCTGCAGGTTGTTTGCCAGGACTTTCCAAGACCTCCACTAGAAAACACAATAAACTTTTTGGAAGCTGGACAACTATCTTCATTTTTCAGAAACAGTGAAC
+
BBBBBFFFFFFFGGGGGGGGGGHHGHHHHHHHHHHHHHHHHHHHHHGHHHHHHHGGHHHHHHHGGGGGGHHGGGGGHHHHFHGHHHHGHHHHHHHHHHHHHHHHHHHHHHHHHHHHHHHGHHHHH4?FGFHHHHHFHHHHHHHHHFEGHHHHHHHFHGF2@CGHG2@GFCGHHHHGFHGHHHHHHHFHHHHHFGHHCCECGDGDFHDHHHGGGHHHHHFFHGHHHHHHGHGGGGGGGGGFGGGFGGFGGGF
@M03495:530:000000000-LYBTV:1:2102:9660:22956 1:N:0:GCCCAGTG+AATTGCGG
GTCAGCATGTGAGCTTTGGAGTGAAATCTCTTGTCTTAAGGAATAAAGGAAAAAGATTCCGTCGGAGGCTCGGTGCTCTACAGGTTCAACCTTTGTACTCTATTATTGCCTCACATTCCATCTCTTGTGAAAATATATTTGATTGGCTTTTCTGCAGGTTGTTTGCCAGGACTTTCCAAGACCTCCACTAGAAAACACAATAAACTTTTTGGAAGCTGGACAACTATCTTCATTTTTCAGAAACAGTGAAC
+
A3>ABFFFBFFFGGGGGCBFGGFFHDDGHHGGFFFGHHHHHFCGHHHHFHFHHFD2FGFFFHHCEGGGEHHGGEFEHFHFDFFHFFHHHHFGGHH4FGGHHHGHFEGGGHHHHHHHHHGFHHFHH4F?FGFFFHGGFHHHHHHEF0CGHHFBFHBGFFC10<<FCGFHH/?CGB<<GHDGFHGHHHCFHHH1F<0<.<G<GDD0DHHHHHCD/CGACHCGGFH.GFHHG09FGBBFFFFGGFF/BB;BFF;
@M03495:530:000000000-LYBTV:1:2102:8256:22958 1:N:0:GCCCAGTG+AATTGCGG
GTCAGCATGTGAGCTTTGGTTTATCAACGGCAAAATATAGATCGGAAGAGCACACGTCTGAACTCCAGTCACGCCCAGTGATCTCGTATGCCGTCTTCTGCTTGAAAAAAAAAAAACAAAACTTAGCGCCAGAGAAAAACAATACGATACTACATACTTACCAATCTCGAAGCGTATCGTATCATGACTCTACATTCTACAATCAGTGTCAATCACTGCAGACACGACATTGATTCTATAAATGAGTACTT
+
DCCCDFFFFFFFGGGGGGGGGGHHHHHHGGGGGHHHHHHHHHHHGGGGHHHHHHHGHHHGHHHHHHHHHHHHGHGGGHHHHHHHHHGGHHHHGGGHGHHHHHHHHHHHHGGGB>>//=/@001111?//<.-0.0<100...<1C....-<<101101111<100/11.0/.--....././.11110=C011111:111101:00:1111::100110001.//9---.1111<1<11111:1:1<:1:<
@M03495:530:000000000-LYBTV:1:2102:17988:22972 1:N:0:GCCCAGTG+AATTGCGG
GTCAGCATGTGAGCTTTGGAATTAGCTGGTTTATCACGGCAAAATATAGATCGGAAGAGCACACGTCTGAACTCCAGTCACGCCCAGTGATCTCGTATGCCGTCTTCTGCTTGAAAAAAAAAAAACGAAGTCTAATGTACAAGGAGTCATGTGTGTCGAGGTTAAGTCTGACAGACGCACGGTACCGCGAGCCAGTGGATCCGTTCTGTCATTCTATCTCTGTATACATTACTTTGTTCCGCTACTTGCAT
+
CCCDDFFFFFFFGGGGGGGGGGHHHGHHHHHHHHHGHGGGGGHHHHHHHHHHHGGGGHHHHHHHGHHHGHHHGHHHHHHHHGHGGGHHHHHFHHHGGHHHHGGGHGHHHGHHHHHGHHGGF?@<<//////==1=111=1111.0.00111<10.<0..--./00<00000000/.------;..0.--;--:/.00/0;09..0/.0:000;0000000:0090900000;0;900:00...--000000
@M03495:530:000000000-LYBTV:1:2102:12515:22981 1:N:0:GCCCAGTG+AATTGCGG
GTCAGCATGTGAGCTTTGGAGTGAAATCTCTTGTCTTAAGGAATAAAGGAAAAAGATTCCGTCGGAGGCTCGGTGCTCTACAGGTTCAACCTTTGTACTCTATTATTGCCTCACATTCCATCTCTTGTGAAAATATATTTGATTGGCTTTTCTGCAGGTTGTTTGCCAGGACTTTCCAAGACCTCCACTAGAAAACACAATAAACTTTTTGGAAGCTGGACAACTATCTTCATTTTTCAGAAACAGTGAAC
+
BABBBFFFFFFFGGGGGGGGGGHHHHHHHHHHHHHHHHHHHHHHHHHHGHHHHHGGHIIHHIHGGGGGGHHGGGGGHHHHHHHHHHHHHHHHHHHHHHHHHHHHGHHHHHHHHHHHHHHHHHHHHGHHHHHHHHHHHHHHHGHHHGHHHHHHGHGHHHHHHDHHHHHFFGHHHHHHHHHFGFFHHFHHHGHBF1GHHHHGGGFHHHHHHHGCHGHHHHGCGHHCHEGGHHFGGGGGGGGGGGGGGGGGFF0
@M03495:530:000000000-LYBTV:1:2102:15653:22991 1:N:0:GCCCAGTG+AATTGCGG
GTCAGCATGTGAGCTTTGGAATTAGTAAATTCGTTGAAGACAGAAGGAGCAAGATAACGACCAAGGGAGGGTGGTTTATCAACGGCAAAATATAGATCGGAAGAGCACACGTCTGAACTCCAGTCACGCCCAGTGATCTCGTATGCCGTCTTCTGCTTGAAAAAAAAAAAAACTCTACTAAACTCTGTCCGGAAGACGTGCATATCTAAGGAGTAGACACTTATGGAGTACGAGAGCGAAGGATGAGTGTG
+
CBCCCFFFFFFFGGGGGGGGGGHHHHHHHHHHGHHHHHHHHHHHHHHHHHHHHHHHHHGGGGGGHGGHGGG?FFFGHHHHHHHGGGGGHHHHHHHHHHHGGGGHHHHHHHGFHHGHHGHHHHHHHBB?BCDGHCGH22FHGFDFBHHGGGHGHHHHGHH0<>GHG<EGC:--.00;00000000000900.;.;:.9.....0900000;/0;/;0000/0000000/:/0:...;.-;--..00000000
@M03495:530:000000000-LYBTV:1:2102:12825:22992 1:N:0:GCCCAGTG+AATTGCGG
GTCAGCATGTGAGCTTTGGAATTAGTAAATTCGTTGACGACAGAAGGAGCAAGATAACGACCACAGGGAGGGTGGTTTATCAACGGCAAAATATAGATCGGAAGAGCACACGTCTGAACTCCAGTCACGCCCAGTGATCTCGTATGCCGTCTTCTGCTTGAAAAAAAAAAAAATAAACCAAGACTATTCGACGAATATACTGTAGTAACAAAGCACACGACGATATACAAACTGCGCGGTAAGAATGTCAA
+
BCCBCFFFFFFFGGGGGGGGGGHHHHHHHHHHGHHHHHGGGGGHHHHHGHHHHHHHHHGGGGGHHHHGGGGGEFFGFHHHHHHHGGGGGHHHHHHHHHGGGGGGHHHGHHHGHHHGHGHHGHHHGHGGDHGGGHHHHD1GFHFGHHHGGAFHGHHFHHHH<CGHF@EGE;---.0009/.;../00000;0.---..00009900000099.//0//9-----..900000.0;0.---...000;;0000
@M03495:530:000000000-LYBTV:1:2102:25478:22994 1:N:0:GCCCAGTG+AATTGCGG
GTCAGCATGTGAGCTTTGGTCCAGCCTGAGTCCTCTGGTTTATCAACGGCAAAATATAGATCGGAAGAGCACACGTCTGAACTCCAGTCACGCCCAGTGATCTCGTATGCCGTCTTCTGCTTGAAAAAACAAACAAGTAGATAGGTGAAGACGCGCAGAGGACACCGTGTGTAGCAGAGCACTGTGAGGAATTATGCTGGCCAACGGTAGATGAACGCAGTGAGTTGCGCTGGACCGGAGAGTGCAGCTGC
+
BBBBBFFBFFFFGGGGGGGAGGGHHGHHHH5GGHHHHHHGHHHHHHGEEGEFHHHHHHEHHHHGEFGFHGEHHHGHHHGHHHGGHFH4BEBEGGGGHHFHD4@FCFFFCHFFF@CGHHHHGH303BFGF///B/0/@@>2222@22<222>2////---..>./..-..<..0000:/;//.0/0:0;.0/00000000/../.9.-..:000000.9-;.:9///;/--;-;.;.---;9.////9////
@M03495:530:000000000-LYBTV:1:2102:18144:22995 1:N:0:GCCCAGTG+AATTGCGG
GTCAGCATGTGAGCTTTGGAATTAGTAAATTCGTTGACGACAGAAGGAGCAAGATAACGACCACAGGGAGGGTGGTTTATCAACGGCAAAATATAGATCGGAAGAGCACACGTCTGAACTCCAGTCACGCCCAGTGATCTCGTATGCCGTCTTCTGCTTGAAAAAAAAAAAAATAAGTCGAGCAGTCTCCACTACGGTCAACACTACGAGATCAGTATGTCTCTAGTTATGTGTGGCATAGCAGCTCCATT
+
CCCCCFFFFFFFGGGGGGGGGGHHHHHHHHHHGHHGHHGGGGGHHHHHHGHHHHHHHHGGGGGHHHHGGGGGBFGGGHHHHHHHGGGGGHHHHHHHHHGHGGGGHHHHHHHGHHHGHHHHHHHHHF2FEHGGGHHHHDGHGHGGHGHHGAGHGHHHHHFG<CDGH-@F?C9--.00000;:-.:::00000/0//../..900.9//....;000:000;:00900090000009..9000000//00000
@M03495:530:000000000-LYBTV:1:2102:16600:22997 1:N:0:GCCCAGTG+AATTGCGG
GTCAGCATGTGAGCTTTGGTTTATCAACGGCAAAATATAGATCGGAAGAGCACACGTCTGAACTTCAGTCACGCCCAGTGATCTCGTATGCCGTCTTCTGCTTGAAAAAAAAAAAACAAAAAACCGCACGCTTCATGGCACGATCGTGATAGCTACACATGTCCTGGACAAGCACAGCACGCATGACATGATGACTGTACGCGTATACTCGGTATTGTTCACATACAGTATCATCATATTGATGCACACTC
+
BBCCCFFFFFFFGGGGGGGGGGHHHHHHGGGGGHHHHHHHGHHHGGGGHHHHHHHGHHHGHHHH5FHHHHHHGHGGGHFGHGDHHHGGHHHHGGGEFGHHHHHHGHHGFFFGGGCC/?/00/////---<<...0=0<./0....-/./:0:0000;/0:0;00;0//.0.:.////.:.---..0000000000::;00..---.:0;0..;..00::000000000000:000000000:000000://
@M03495:530:000000000-LYBTV:1:2102:14010:23000 1:N:0:GCCCAGTG+AATTGCGG
GTCAGCATGTGAGCTTTGGAATTAGTAAATTCGTTGACGACAGAAGGAGCAAGATAACGACCACAGGGAGGGTGGTTTATCAACGGCAAAATATAGATCGGAAGAGCACACGTCTGAACTCCAGTCACGCCCAGTGATCTCGTATGCCGTCTTCTGCTTGAAAAAAAAAAAAAGCAGACTAGACAAGCTTAGTTCGATCGATTAGGTTGAGAATGGACAAGCGTCGCTGACAGAGATTGACGACAGAATAG
+
CCCCCFFFFFFFGGGGGGGGGGHHHHHHHHHHGGHHHHGGGGGHHHHHHHHHHHHHHHGGGGGHHHHGFGGGGGGGGHHHHHHHGGGGGHHHHHHHHHHHGGGGHHHHHHHGHHHGHHHHHHHHHFGHGHGGGHFGGFDFGHGGHHHHGEGHGHFFHHHG<<DFH?DFCG-9-..://./9/000;99/:BB///../.-.././//////./;//;//9A9.;:;-...///////////..---;////
@M03495:530:000000000-LYBTV:1:2102:20273:23016 1:N:0:GCCCAGTG+AATTGCGG
GTCAGCATGTGAGCTTTGGAGTGAAATCTCTTGTCTTAAGGAATAAAGGAAAAAGATTCCGTCGGAGGCTCGGTGCTCTACAGGTTCAACCTTTGTACTCTATTATTGCCTCACATTCCATCTCTTGTGAAAATATATTTGATTGGCTTTTCTGCAGGTTGTTTGCCAGGACTTTCCAAGACCTCCACTAGAAAACACAATAAACTTTTTGGAAGCTGGACAACTATCTTCATTTTTCAGAAACAGTGAAC
+
CBCBCFFFFFFFGGGGGGGGGGHHHHHHHHHHHHHHHHHGHHHHHHHHHHHHGHGGHIIHHIHGGGGGGHHGGGGGGHHHHHHHHHHHHHHHHHHHHHHHHHHHGHHHHHHHHHHHHGGHHHHHHHFGGHHHHHHHHHHHHHHHHHHHHHHHHHHHHEGHHGHHHGHGFGHHHHHHHHHHGHHHHHGHHGHHHHHHHHEAD=DGHHHHHHGGHHHHHHGGHHHEHHHHGHEGGGGGGGGGGGFFGFFFBB0
@M03495:530:000000000-LYBTV:1:2102:23582:23028 1:N:0:GCCCAGTG+AATTGCGG
GTCAGCATGTGAGCTTTGGAGTGAAATCTCTTGTCTTAAGGAATAAAGGAAAAAGATTCCGTCGGAGGCTCGGTGCTCTACAGGTTCAACCTTTGTACTCTATTATTGCCTCACATTCCATCTCTTGTGAAAATATATTTGATTGGCTTTTCTGCAGGTTGTTTGCCAGGACTTTCCAAGACCTCCACTAGAAAACACAATAAACTTTTTGGAAGCTGGACAACTATCTTCATTTTTCAGAAACAGTGAAC
+
CCCDCFFFFFFFGGGGGGGGGGHHHHHHHHHHHHHHHHHHHHGHHHHHHHHHHHGGHIIHHHHGGGGGGHHGGGGGHHHHHHHGHHHHHHHHHHHHHHHHHHHHHHHHGHHHHHHHHHHHGHHHHHHHHHHHHHHHHHHHHHHHHBGHGHHHGHHHHEGHGFHHHHHGHCGHGHHHHHHGFHHHHHGGHHFFGGFGHHHEGHBFGGHHHG?EFFFEGHHAGHACGBFGFEGGFFGGGGGGGGGFGEBFGG0
@M03495:530:000000000-LYBTV:1:2102:8458:23042 1:N:0:GCCCAGTG+AATTGCGG
GTCAGCATGTGAGCTTTGGTTTATCAACGGCAAAATATAGATCGGAAGAGCACACGTCTGAACTCCAGTCACGCCCAGTGATATCGTATGCCGTCTTCTGCTTGAAAAAAAAAAAAAAGCTCCTAATGCTGTCTGACTTGAGTGCAGGAGAGGAAAGTTGAATTCCCAGTGTATCGGTGAAATGCGTAGATATTGTGAGGAACACCAGTAGCGAAGGCGGCGTTCTGTACAGGAACTGACGCTGAGTACGG
+
AAAAAFFFF@DFDGFFGGG1FGHHFHFHGGGGGHHHFHFBHFHHGGGGAGGFFHFAFEGEHFFFGFHHHBFHEFGGCFHH1@2@FE0B0FGD@//>C@2B1@1G0>FGH////B///A/?FB?F1?<11>F=1<1>1D111<F<00=..E<<..</:00<CB00<:000/0<;0:;@999B0B0;A..-CFFBCF0;00.0;;/CCA-9/9:---999@---;---///9///---9///-:;--9///--
@M03495:530:000000000-LYBTV:1:2102:24818:23069 1:N:0:GCCCAGTG+AATTGCGG
GTCAGCATGTGAGCTTTGGAGTGAAATCTCTTGTCTTAAGGAATAAAGGAAAAAGATTCCGTCGGAGGCTCGGTGCTCTACAGGTTCAACCTTTGTACTCTATTATTGCCTCACATTCCATCTCTTGTGAAAATATATTTGATTGGCTTTTCTGCAGGTTGTTTGCCAGGACTTTCCAAGACCTCCACTAGAAAACACAATAAACTTTTTGGAAGCTGGACAACTATCTTCATTTTTCAGAAACAGTGAAC
+
CCCCCFFFFFFFGGGGGGGGGGHHHHGHHHHHHHHHHFHGHHGHHHHHGHHHHHGGHHHHHHHGGGGGGHHGGEFGHHHHHHHHHHHGHGHHHHHHHHHGHHHHHHHHHGHHHHHHHHHHHHHHHFGHGHHHHHHHHHHHGFHHHGHBGHHHHHHHHHHHHGHHHFHHHGHHHEHHHGHHHHHHHHHHHHHFFGGHHHEEHHHHGHFHHHGGHGHGHHFFAFFCHFHHHHGGGGBFFGGGFFBFGGFGFF:
@M03495:530:000000000-LYBTV:1:2102:12341:23077 1:N:0:GCCCAGTG+AATTGCGG
GTCAGCATGTGAGCTTTGGAGTGAAATCTCTTGTCTTAAGGAATAAAGGAAAAAGATTCCGTCGGAGGCTCGGTGCTCTACAGGTTCAACCTTTGTACTCTATTATTGCCTCACATTCCATCTCTGGTGAAAATATATTTGATTGGCTTTTCTGCAGGTTGTTTGCCAGGACTTTCCAAGACCTCCACTAGAAAACACAATAAACTTTTTGGAAGCTGGACAACTATCTTCATTTTTCAGAAACAGTGAAC
+
CCCCCFFFFFFFGGGGGGGGGGHHHHHHHHHHHHHHHHHHHHHHHHHHHHHHHHGGHIIIHHHGGGGGGHHGGGGGHHHHHHGHHHHHHHHHHHHHHHHHHHHHHGHGFHHHHHHGHHHHHHHHHDEHHHHHHHHHHGHHH4HHHFGHFHHHHHGHGFG>GAHHHHHGFFHHHHHHGD1?FFHHHFHGHGHGHGHG.CCCDGDHHHHHHHGGGGFHFHCGGFHFHHHHGGFGGGGGGGGGGF;/FGBFFFF
@M03495:530:000000000-LYBTV:1:2102:22362:23077 1:N:0:GCCCAGTG+AATTGCGG
GTCAGCATGTGAGCTTTGGAATTAGCTGGTTTATCAACGGCAAAATATAGATCGGAAGAGCACACGTCTGAACTCCAGTCACGCCCAGTGATCTCGTATGCCGTCTTCTGCTTGAAAAAAAAAAAGGAATTATTAGTTTGAATGATGACATGATACTATGGAAATGTCATATTACAATCTCAACAGTACATAATTTAGAAGACCACACAGAGTGCACAAATCGTCCAGTGAGCATACATGCGTACAGACAC
+
DDDCDFFFFFFFGGGGGGGGGGHHHHHGHHHHHHHHHGGGGGGHHHHHHHHHHHGEGGHGHFHHHGGHHGHHHHGHHHGHHHGEGGGGGHFH4GHGFFFGGHEEGHGHHHGHGGEGHFHGGGGB/??G01111=?111111=111111111111111111<<00<=00000000000000000/0/00;00000000;0000///.....9/00;009/.00.....000000:00000009..-.00./:
@M03495:530:000000000-LYBTV:1:2102:26491:23082 1:N:0:GCCCAGTG+AATTGCGG
GTCAGCATGTGAGCTTTGGTCCAGCCTGAGTCCTGGTTTATCAACGGCAAAATATAGATCGGAAGAGCACACGTCTGAACTCCAGTCACGCCCAGTGAGCTCGTATGCCGTCTTCTGCTTGAAAAAAAAAAAGAACAAACAGCGAGGCACCTTTGTTATTGCGTGTGTCAATCGTTACTGCGGCGGACTGCTGCTTCGCTGGTGGGCAGGATATGCGAGTATGTACATGTGCACGTGATTGGCAGGCGTAG
+
CCCCDFFFFFFFGGGGGGGGGGHHHGHHHHFGHHHHHHHHHHHFHGGGGGHHHHHHHHHHHGGGGGHGHHHHGHHGGHFHHHHHHHHHHGHGGGHGHE3BGGE/EGGFFGE/EFGFGHHFFGEFB?B?DCC///00000.000-<<--.../00;:/000:0......00000.9...;00.--:----9/900000-...-/;.-./.-.09;00..-99000000;000:00.;../99./0.-.-.--
@M03495:530:000000000-LYBTV:1:2102:14234:23118 1:N:0:GCCCAGTG+AATTGCGG
GTCAGCATGTGAGCTTTGGAATTAGTAAATTCGTTGACGACAGAAGGAGCAAGATAACGACCACAGGGAGGGTGGTTTATCAACGGCAAAATATAGATCGGAAGAGCACACGTCTGAACTCCAGTCTCGCCCAGTGATCTCGTATGCCGTCTTCTGCTTGAAAAAGAAAAATATACAGCATACAAGACAGAGACCTAGTCCAGATTACGTCATGAAATAGAATGAACTATTGTTCAGTATGTGCTCCATTA
+
BBCCCFFFFFFFGGGGGGGGGGHHHHHHHHHHGHHHHHGFGGGHHHHHHHHHHHHHHHGGGGGHHHHGFGGG1FFEFHHHHHHHGGGGGHHHHHHHHHHHGGGGFHHHHHHGHHHGHHHEHHHHH222FFGGGHHHHD1@GHGGHGHFDFGHGGGGHHHFCFGGH..GF/<.;0:0000/0;0000//////9/;000;000/0900;./...0900000;C90C00;/9//////9//9///////;://
@M03495:530:000000000-LYBTV:1:2102:15470:23140 1:N:0:GCCCAGTG+AATTGCGG
GTCAGCATGTGAGCTTTGGAGTGAAATCTCTTGTCTTAAGGAATAAAGGAAAAAGATTCCGTCGGAGGCTCGGTGCTCTACAGGTTCAACCTTTGTACTCTATTATTGCCTCACATTCCATCTCTGCTGAAAATATATTTGATTGGCTTTTCTGCAGGTTGTTTGTCAGGACTTTCCAAGACCTCCACTAGAAAACACAATAAACTTTTTGGAAGCTGGACAACTATCTTCATTTTTCAGAAACAGTGAAC
+
BBBBBFFFFFFDGGGGGGGGGGHHCGHFHHHHHHHHHHFHGHFGHHHHHHHHHHGGHHHHGHHGGGGGCHGGGEEGFHHHHHHHHHHHHHHHGHHHHHHHHHHHHHHHHGHHHHHHHHGHHHGHH43BFHFHHHFHHHHHHHHHF0FFHHHHGHGGHGGGBFHGH02DFGHHHEHHHGFGHFGHHGHFFBG1FDGHGFH.GGGDG0GHFBCCGGHEHFGFFHHEFGHFHHBFFF0FFGGGFGGGFFFGGG0
@M03495:530:000000000-LYBTV:1:2102:10902:23150 1:N:0:GCCCAGTG+AATTGCGG
GTCAGCATGTGAGCTTTGGTCCAGCCTGAGTCCCTGGTTTATCAACGGCAAAATATAGATCGGAAGAGCACACGTCTGAACTCCAGTCACGCCCAGTGATCTCGTATGCCGTCTTCTGCTTGAAAAAAAAAAAAAAATCATGGAAACTCTGCATGTAGTCATCACGTTCTTGGTCAGTATGCAGGTCGGAAGAACTAGTTAGGCGGTATGCCGCTGCCGATCTGGTTATCAGATTGCAGATTGTGAAAAAA
+
BBBBBFFFFFFFGGGGGGGGGGHHHGHHHHHHHHHHHHHHHHHHHHGFGGGFHGHHHHHHHHGGGGHHHHHHHGGHHGHHHHHHHHHHHHGHGGGHGGGDGHHFFGHHHHGGGHGFHFHHHHHHH3BC@DGB/>>-<./<00000<<0000<0:000;00:0C00;..;;000:00/C000;00..99-99..//0000000;/9--;.///9---..999-.////////9////;/;/9/9///9//9-
@M03495:530:000000000-LYBTV:1:2102:26077:23157 1:N:0:GCCCAGTG+AATTGCGG
GTCAGCATGTGAGCTTTGGAATTAGCTGGTTTATCAACGGCAAAATATAGATCGGAAGAGCACACGTCTGAACTCCAGTCACGCCCAGTGATCTCGTATGCCGTCTTCTGCTTGAAAAAAAAAAAACAAAATATAAGAATAGTGTGACACGAGTGTGATCTTCCAGAAGCACTGTAGAAGCACAGAGTGAACTCACGTCGAAACAACAGTTTAGATCGTCCGTTCTAGTGTCTCTCAGTAATTAATGATAG
+
CBCCCFFFFFFFGGGGGGGGGGHHHHHHHGHHHHHHHHGGGGGHHHHHHHHHHHGGGGHHHHHHHGHHHGHHHHHHHHGHHHGHGGGHBFGD4FHHGGHGHHGGGHGFHFHHHHHFHGHGGG<C><///FC111111=1<1111111=<1.--..00000000000</000/0:00<00000//<0/<000:<0009<.--.<-/.../000000:0./<.-.0/90:00<0000:<00000000<00000
@M03495:530:000000000-LYBTV:1:2102:23047:23160 1:N:0:GCCCAGTG+AATTGCGG
GTCAGCATGTGAGCTTTGGACTCCTGACTGGTTTATCAACGGCAAAATATAGATCGGAAGAGCACACGTCTGAACTCCAGTCACGCCCAGTGATCTCGTATGCCGTCTTCTGCTTGAAAAAAAAAAAATATAAACTAACAACATTCATCCCTCCAGCCCCCAAGGGAGAGTTATCATAGTGCTATAGTATCCTATACTAGTTGACACACTCGCTCAATACCTACGGTGCAGTATCTAGTCACCCTAAGTAC
+
CCCCCFFFFFFFGGGGGGGGGGHHHHHHHHHHHHHHHHHHGGGGGGHHHHHHHHHHGGGGHHHHHHGGHHHGHHHHHHHHHHHHGHGGEFFGFD4GGHFFHHHHFGGHGFHHHHHHGHHFHGCFB/</0111==11?1111..0=11>1<.10./0/<<.<-........000:00;00000000000000;9;00;0000000900/9//.;...0000000/9.:.-00000000;00000..:9/900
@M03495:530:000000000-LYBTV:1:2102:25285:23168 1:N:0:GCCCAGTG+AATTGCGG
GTCAGCATGTGAGCTTTGGTTTATCAACGGCAAAATATAGATCGGAAGAGCACACGTCTGAACTCCAGTCACGCCCAGTGATCTCGTATGCCGTCTTCTGCTTGAAAAAAAAAAAAAAAGACAGCACATACGCCGTCATAGGGTATATCAATATGGTAGCACGTATAAAACAGATTACGGTGGCTGTCTATATTATCTATCGTTAGATCGTATTAGACTTAGCAAGTCTGATTCAGTGTAGTGTGACCAGG
+
BABCCFFFFFFFGGGGGGGGGGHHHHGHGGGGGHHHHHHHHHHHGGGGHHHHHHHGHHHGHHHHFHHHHHHHGHGGGHHHHHDFHHGGFHHHGEEHGHHHHHHHHHHGHGGCG?><<C//.000.0001110.<---..=00.//00000:00000;C0000-./00;000.//9900.:/.....:00000;9000:09;;/..90:9:/./0000000900;0/9000000000009;0;/0000009.
@M03495:530:000000000-LYBTV:1:2102:19311:23191 1:N:0:GCCCAGTG+AATTGCGG
GTCAGCATGTGAGCTTTGGAGTGAAATCTCTTGTCTTAAGGAATAAAGGAAAAAGATTCCGTCGGAGGCTCGGTGCTCTACAGGTTCAACCTTTGTACTCTATTATTGCCTCACATTCCATCTCTTGTGAAAATATATTTGATTGGCTTTTCTGCAGGTTGTTTGCCAGGACTTTCCAAGACCTCCACTAGAAAACACAATAAACTTTTTGGAAGCTGGACAACTATCTTCATTTTTCAGAAACAGTGAAC
+
BBBBCFFFFFFFGGGGGGGGGGHHHHHHHHHHHHHHHHHHHHHHHHHHHHHHHHGGHIHHHHHGGGGGGHHGGGGGHHHHGHHHHHHHHHHHHHHHHHGHHHHHGHHHHHHHHHHHHHHHHHHGHFHHHGHHGHHHHHHHHBHHHFHHHHHHHHFHHHHHHGHHHHHHHHHHHFHHGGHGFHHHHGHHHHHEDFHHHHEGGGDHHHHHHHGGHHHGHHBGGEFEHHGHFHGGGGGGFGFGBFFBFFFFBB0
@M03495:530:000000000-LYBTV:1:2102:8815:23202 1:N:0:GCCCAGTG+AATTGCGG
GTCAGCATGTGAGCTCTGGTTTATCAACGGCAAAATATAGATCGGAAGAGCACACGTCTGAACTCCAGTCACGCCCAGTGATCTCGTATGCCGTCTTCTGCTTGAAAAAAAAAAATAATAAAGAAGTAGAATCACTACGTCATATTATCACTTCTATGAGATGTGTAGCTTGATTCTAACCAATACAAAACATCAGCAATCAGTTCAGATTCGTACGTGGAGTAATGACTGAAGAACAGAAAGTAAAGATT
+
CCCCCFFFF5FFGGGGGGGGGGHHHHHHGGGGGHHHHHHHHHHHGGGGHGGHHHHGHHHGHHHHHHHGHHHHGHGGCHFFGH5GGGFGHHHHGEGHGHHHHHGHCGHHGEGGGGC0@22@222202>222111111?C/?0/011>11>1<111111=11<1<00=0000=/.000000<.0./:/0:0...0000:0;0009000000090.//.-/:...9/;0009;C/09///:///9/////9///
@M03495:530:000000000-LYBTV:1:2102:20465:23207 1:N:0:GCCCAGTG+AATTGCGG
GTCAGCATGTGAGCTTTGGTCCACCTGATCCTGGTTTATCAACGGCAAAATATAGATCGGAAGAGCACACGTCTGAACTCCAGTCACGCCCAGTGATCTCGTATGCCGTCTTCTGCTTGAAAAAAAGAAAAAAAAGAGCATTAAAGCAAGCCATACCAGTCATCGTTAGACTTACTACCACCTCGTAGATCTGAGCTGTTAGTCCACCTCATGCTTGCTACATTGACGTAACTTCAGACCGAGCGTCGACA
+
BBCBCFFFFFFFGGGGGGGGGGHHHHHHHHHHHHGGHHHHHHHGGGGGHHHHHHHHHHHGGGGHHHHHHHGHHHGHHHHHHHHHHHHGHGGGHGGFGFGHGFGHHHHGGGHGHHHHHHGFHHFF?//?02?0/////0011111111<00..<110010000000<<..000<0=000/00;...;...000000090900;00000.9.0000000.000000;0;..;..;:00000.9----..---9
@M03495:530:000000000-LYBTV:1:2102:7216:23235 1:N:0:GCCCAGTG+AATTGCGG
GTCAGCATGTGAGCTTTGGCACAGGGAGGGTGGTTTATCAACGGCAAAATATAGATCGGAAGAGCACACGTCTGAACTCCAGTCACGCCCAGTGATCTCGTATGCCGTCTTCTGCTTGAAAAAAAACAAATTTCCTTCCAATCGGAAAAGCAGCTGAGCTGGGGGTAGCACAAAGAGTAATGACTAATGACACATAAGCATGGGGTACCTCTCAAACTATGACTGTTGTGTCTCTAGACTCAGTAGCTAAC
+
BACCCFFFFFFFGGGGGGGGGGHHHGDEGG2FEEGHHHHHHHGGGGGHHHHHHHHHHHGEGGFHHHHHHGHHHGHHHHHHHHFHHHGHGGGHHHHE4EGGFFHHHHFEEHGHHHHHGFFHHGAC<//?/F11111???0<110/...<000100//0./0</.--:../00//.//900;000009000000;/0;0000;0...../0//////9//;//:BFB//:/.:////;///99//////:///
@M03495:530:000000000-LYBTV:1:2102:25039:23295 1:N:0:GCCCAGTG+AATTGCGG
GTCAGCATGTGAGCTTTGGAGACTGGTTTATCAACGGCAAAATATAGATCGGAAGAGCACACGTCTGAACTCCAGTCACGCCCAGTGATCTCGTATGCCGTCTTCTGCTTGAAAAAAAAACACCAGTCACTAGACAATATGCCAGAGGCCGGCTGCTACTAGAAAAAAATATGTAGTGGATGTGATAGACATGTCTCTACAGCGAACATGGCATACTAGAGTAGTTGTGTTCGCATATGTGGGCACCTAGG
+
AAAABBBD@DFFBGGGGGGBFBDEF454BFDHGHF?FAE2FGHBAGGDFDGCGGGHHGFFFCEFGGGGDEEBCHGGFHH1GGGE1BF3B4FBG1?G3BF@1>1FGFBGHHHHF3?0/EFG//@//CG2<2>2222@011111111?/?A.@-<A-<000<0=000/.::.:00000;/::0//9;009000000000000000-9---//..///////////////9.9//.-...//9//.....////
@M03495:530:000000000-LYBTV:1:2102:9901:23298 1:N:0:GCCCAGTG+AATTGCGG
GTCAGCATGTGAGCTTTGGAATTAGTAAATTCGTTGACGACAGAAGGAGCAAGATAACGACCACAGGGAGGGTGGTTATCAACGGCAAAATATAGATCGGAAGAGCACACGTCTGAACTCCAGTCACGCCCAGTGATCTCGTATGCCGTCTTCTGCTTGAAAAAATAAATAAAATACAATCGCATCCGACTACAGTTGCTGTACGATGACATAACACTGATGAGTGTGTACTGCCTACTGACCATATATGA
+
CCCCCFFFFFFFGGGGGGGGGGHHHHHHHHHHGHHHHHGGGGGHHHHHHHHHHHHHHHGGGGGHHHHGFGGGEFGGGHHHHHHGGGGGGHHHHHHHHGGGGGGHHGHHHHGHHHGHHHHGHHHHH2D?GFGGHHHHH1GHHGGHHHHGGGHGHHHHHHHC<=DFG.0GG0=;0000:00;0..:.-/.9;-;/9090000;000....0;0090:0000000000000.00:00/00/000;/00000900
@M03495:530:000000000-LYBTV:1:2102:21272:23315 1:N:0:GCCCAGTG+AATTGCGG
GTCAGCATGTGAGCTTTGGAATTAGTAAATTCGTTGACGACAGAAGGAGCAAGATAACGACCACAGGGAGGGTGGTTTATCAACGGCAAAATATAGATCGGAAGAGCACACGTCTGAACTCCAGTCACGCCCAGTGATCTCGTATGCCGTCTTCTGCTTGAAAAAAAAAAAAAAGTAAGAAGATTCAACGATATATAAGCCGCGCACCATTAATGAGACCAGTTATGTAACTATTCATTTTGCATTAAGGG
+
BCCBCFFFFFFFGGGGGGGGGGHHHHGHHHHHGHHHHHGGGGGHHHHHHHHHHHHHHHGGGGGHEHHGGGEGEFGGGHHGHHHHGGGGGHHHHHHHHHHHGGGGHHHHHHHGHHHGHHHHHHHHHHHGGHGGGGHHHFBFGHFGHHHHGGGHGHGFHHH<.<GHF-:C@-:9;-.0000;0/0000000...;-0000900------;.0000000000./.;000000000090000;00000900000.
@M03495:530:000000000-LYBTV:1:2102:25919:23325 1:N:0:GCCCAGTG+AATTGCGG
GTCAGCATGTGAGCTTTGGTTTATCAACGGCAAAATATAGATCGGAAGAGCACACGTCTGAACTCCAGTCACGCCCAGTGATCTCGTATGCCGTCTTCTGCTTGAAAAAAAAAAAAACCATACAAGATCTACGTCTTTTTATTTTTACCCGTTGTGCGATAGGACTGGCCATTAATATGTCTGACTTGTGCGTGACAGTTCACTGCACGTCATTCACGTACATCGCATGGTAGCTGTGTGTACATAGCTGT
+
BBBBBFFFFFBFGGGGGGCGGGBGHHHHGFGGFAEFGGGFHHHH?EFEHFGGGGHAGFGABFFHGGHFHH3FBEFE1FFF5D4FGFF1F3FHGEGHGBE44F@F033BB/<E</</<///11?<<?011111>000.1=1.>1110.<0/....<.0.::../:/;....//00000;0;000009;B000.;...000000000909..;9.////9...9/B9.....////;////..//;///9///
@M03495:530:000000000-LYBTV:1:2102:14589:23331 1:N:0:GCCCAGTG+AATTGCGG
GTCAGCATGTGAGCTTTGGACACAGGGAGGGTGGTTTATCAACGGCAAAATATAGATCGGAAGAGCACACGTCTGAACTCCAGTCACGCCCAGTGATCTCGTATGCCGTCTTCTGCTTGAAAAAAATAAACAAATTCACAGTCATGTCACGTCTATGTATGTGCTAGCAGTAAAGAACATGTACTATCATAACTAACGTGGTGGTCGAATACATCGTGCATCATGTACTGAACGAGGTTGACATGTAATGA
+
CCCDCFFFFFFFGGGGGGGGGGHHHHGFEGGEFGEGHHHHHHHGGGGGHHHHHHHHHHHGGGGHHHHHHHGHHHGHHHHHHHHHHHHGHGGGHHHHFBGHHFGGHHHGGGHGHHHHHHHFHHHHG/0DFF2D?@11111111?111?111.0<<.111=>111111<100==00<0.</00000000;000000000;/......0--.;.0000.....90:0090000000;..-.///0900;00090
@M03495:530:000000000-LYBTV:1:2102:6351:23341 1:N:0:GCCCAGTA+AATTGCGG
GTCAGCATGTGAGCTTTGGAGGGCAAGAAGTGGTTGTGACATTAGTAAATTCGTTGACGACAGAAGGAGCAAGATAACGACCACAGGGAGGGTGGTTTATCAACGGCAAAATATAGATCGGAAGAGCACACGTCTGAACTCCAGTCACGCCCAGTATCTCGTATGCCGTCTTCTGCTTGAAAAAAAAAAACTCCACAACACGGATGCCCGCGACAGCGCGTACTTGTGTGTCACGATCCAAGGTGCACAAC
+
BABBAFFFFDFFGGFGGGGBGGGGGGCF4FFGHFEFGGHHHHGGFHHHHHFHGHFHGH?EEGEHHHHEHHHHHHFFHHGGGGGHHHEGFECE1?EEFHHHHGGGDGCFGHFHHHGGHHHHFGGGAFBFFHHCGHHGHDHHFCHHHGGH.FGGGHGGDDG0C<D<CDGF<@HGBFGGGFHF0C0.@-9--:./9//./.;..9--.-;//.-9----.------./;//.9.///.....///.///9//..
@M03495:530:000000000-LYBTV:1:2102:25030:23347 1:N:0:GCCCAGTG+AATTGCGG
GTCAGCATGTGAGCTTTGGATGGTTCTGGTTTATCAACGGCAAAATATAGATCGGAAGAGCACACGTCTGAACTCCAGTCACGCCCAGTGATCTCGTATGCCGTCTTCTGCTTGAAAAAAAAAACAACAGAAACATACATACCATAAGCGATCGTGCTTGATTTTTGCACCGTATACGTACCAATTATCAAATGTACTGTCACTCGATGGTCAGTCAGAGAAGCGCGTACTCATACATTGATTGCATTACG
+
CCCCCFFFFFFFGGGGGGGGGGGHHHHHHHHHHHHHHHGGGGGGHFHHHHHHHHGGGGHGHHHHHGHHHEHHHHHHHHHHHHGHGGGHFGHB4FDGGGGHGHGGGHGHHHHHHFAGFFGGGG/C/////22110?111111101?1111-...-00..00.<000=-000/-.;./0.00:.00/0;000090000000;00000../0.:00;00000;////---9--;//9///////9/////9/9.
@M03495:530:000000000-LYBTV:1:2102:24520:23354 1:N:0:GCCCAGTG+AATTGCGG
GTCAGCATGTGAGCTTTGGAGACTGGTTTATCAACGGCAAAATATAGATCGGAAGAGCACACGTCTGAACTCCAGTCACGCCCAGTGATCTCGTATGCCGTCTTCTGCTTGAAAAAAAAAAAAAAGAGTATCTAATACGGCGACAGAACTCTGCGTACGTACGGGTGTGAAGCTCAGATGGTCGAGATCATCAGTTATCGTGTAGAGCATCACTTATCTACGCATCTGTAGCGGTCTAGCATCGGTATCTC
+
CCCCCFFFFFFFGGGGGGGGGGGHHGAFGHHHHHHGGGGGHHHHHHHHHHHGGGGHHHHHGHGHHHGHHHHHHHGHHHHGHGGFHHHHFBGHHFFHCGHGGGHEHHHHGF3?FGHHGG?CCD/<//.01<11><=11><.---:-:/0/00::0-..--/0;-.----.00000::C000000---.9:0:;0000090./;.900;00900:00000909.-.9-009009--.9.000090..;..000
@M03495:530:000000000-LYBTV:1:2102:9098:23368 1:N:0:GCCCAGTG+AATTGCGG
GTCAGCATGTGAGCTTTGGAGTGAAATCTCTTGTCTTAAGGAATAAAGGAAAAAGATTCCGTCGGAGGCTCGGTGCTCTACAGGTTCAACCTTTGTACTCTATTATTGCCTCACATTCCATCTCTTGTGAAAATATATTTGATTGGCTTTTCTGCAGGTTGTTTGCCAGGACTTTCCAAGACCTCCACTAGAAAACACAATAAACTTTTTGGAAGCTGGACAACTATCTTCATTTTTCAGAAACAGTGAAC
+
CCCCCFFFFFFFGGGGGGGGGGHHHHHHHHHHHHHHHHHHHHHHHHHHGHHHHHGGHIIIHHHGGGGGGHHGGFGGHHHHGHHHHHHHHHHHHGHHHHHHHHGHHHHHHHHHHHHGHHHHHHHHHHHHHHHHHHHHHHHHHHHHHHHHHHHHGHHHGHHHHEGHH2GHHHHHHHHHGHGHFHHGHHFHGGGFFHHHHHE<<DDGHHHHHHGCHHHHGHFHFHHFHHHHHGGGGGGGGGGFGGBFGEFBFG0
@M03495:530:000000000-LYBTV:1:2102:18393:23393 1:N:0:GCCCAGTG+AATTGCGG
GTCAGCATGTGAGCTTTGGATGGTTCTGGTTTATCAACGGCAAAATATAGATCGGAAGAGCACACGTCTGAACTCCAGTCACGCCCAGTGATCTCGTATGCCGTCTTCTGCTTGAAAAAAAAAACGCAAATTACAATACACTCGTACAACATTCTCTGGTGGAGCGAAACCAAAAATCAATCCGTGAGGCATCAGTGGTCTGTGTGTACTCGGCAACCATATCTGTCGTCTCTCTCGCCATCACCTCCCGC
+
BABBBFFFFFFFGGGFGGGCGGGBFHHHHHHHHHHHHGEFGGGHHHHHHHHHHHGGGGHHHHHHGGGHHGFHHHHHHGGHFHGHGGGFHHGE4GGGFGHHGGGEEHGHHFHHFFHBHHHGGG@FA//<<<111?11<1?F1=FF0>..11.01<=0000=<.<</-;::-;....../9900;........0/9000/000/000..000/...--9..///9///9.9;9.////..9..///./.;..-
@M03495:530:000000000-LYBTV:1:2102:22758:23398 1:N:0:GCCCAGTG+AATTGCGG
GTCAGCATGTGAGCTTTGGTCCAGCCTGAGTCCCTGGTTTATCAACGGCAAAATATAGATCGGAAGAGCACACGTCTGAACTCCAGTCACGCCCAGTGATCTCGTATGCCGTCTTCTGCTTGAAAAAAAAAAAAAAACACATGTGTATAAAAGAGACGTACTGCTGATTGACAGAGTGAAGTGATGGATAAGCGGTGGCGCGGTCTTGATATTACTAAGTGTATGTGCTTGCTGAGGAGCATGTGGTAACT
+
CCDDDFFFFFFFGGGGGGGGGGHHHGHHHHHHHHHHHHHHHHHHHHGGGGGHHHHHHHHHHHGEGGHHHHHHHGHHHGHHHHHHHHHHHHGHGGGHCGEF4FGHFGHHHHGGGHGHHHHHHH0FGHBB?GDGC/-<-....000=00000000C///..:..000:000;000;;/000;0000000/00:00;-;-..-.--.-.000::00000000;000000:0000.000..0...00000/0000
@M03495:530:000000000-LYBTV:1:2102:20230:23400 1:N:0:GCCCAGTG+AATTGCGG
GTCAGCATGTGAGCTTTGGTCCGCCTGAGTCCTGGTTATCAACGGCAAAATATAGATCGGAAGAGCACACGTCTGAACTCCAGTCACGCCCAGTGATCTCGTATGCCGTCTTCTGCTTGAAAAAAAAAAAAAAAAACAGTGATATCAGCCACAGAATGTATAGATCAGTGATGCAGAGATGTCAATAGAGTTGCTCGTTGGTGATGACATAGAAGTTGTTGGCCTAATGCGCGTTGCAGTCTACAGAGATT
+
DCDDEFFFFFFFGGGGGGGGGGGGGGHHHHHHHHHHHHHHHHHGGGGGHHHHHHHHHHHGGGGHHHHHHHGHHHGHHHHHHHHHHHHGHGGGHGHHHBHHHGGHHHHG?FHGHHHHHHHHFHHHGGBCDG@@A-<-../:1:1111110/.<..00111<11<111<<111:11011./101<11<:111<11:01<<./.<.:111001<1<<11111...000/011199----<00:0111101//11
@M03495:530:000000000-LYBTV:1:2102:18966:23402 1:N:0:GCCCAGTG+AATTGCGG
GTCAGCATGTGAGCTTTGGAATTAGTAAATTCGTTGACGACAGAAGGAGCAAGATAACGACCACAGGGAGGGTGGTTTATCAACGGCAAAATATAGATCGGAAGAGCACACGTCTGAACTCCAGTCACGCCCAGTGATCTCGTATGCCGTCTTCTGCTTGAAAAAAAAAAAAAATAACTCAATCGACTTCTTAATACCGACCCGCAGTGACGAGGTGTCTTCGTTGTGAGATACATGCATATATGTATGAA
+
CCCCCFFFFFFFGGGGGGGGGGHHHHHHHHHHGHHHHHGGGGGHHHHHHHHHHHHHHHGGGGGHHHHGGGGGEFGGGHHHHHHHGGGGGHHHHHHHHHHGGGGGHHHHHHHGHHHGHHHHHHHHHFGFDGGGGHGHFB1GGHCDHHHHGGGHGHHHHHHCCG0GC-:AEA---;;:00000000..-..009000000..----:--.00;..--..00000.://:.00;000000000B0090009000
@M03495:530:000000000-LYBTV:1:2102:20306:23426 1:N:0:GCCCAGTG+AATTGCGG
GTCAGCATGTGAGCTTTGGAGTGAAATCTCTTGTCTTAAGGAATAAAGGAAAAAGATTCCGTCGGAGGCTCGGTGCTCTACAGGTTCAACCTTTGTACTCTATTATTGCCTCACATTCCATCTCTTGTGAAAATATATTTGATTGGCTTTTCTGCAGGTTGTTTGCCAGGACTTTCCAAGACCTCCACTAGAAAACACAATAAACTTTTTGGAAGCTGGACAACTATCTTCATTTTTCAGAAACAGTGAAC
+
CCCBCFFFFFFFGGGGGGGGGGHHHHHHHHHHHHHHHHHHHHHHHHHHHHHHHHGGHHHHHIHGGGGGGHHGGGGGHHHHHHHHHHHHHHHHHHHHHHHHHHHHHHHHGHHHGHHHHHHHHHHHHFFGHHHHHGHHHHHHHHHHHHHHHHHHHHGHHHFGGGHHHFHHHCGHHCGHHHHHGHHHHHHHHHHFHHHGHHHCDGGFHHHHHHGGFFFEGHGHHHHHHHHHHHGGGGGGGEFGGGGFEFFGGG0
@M03495:530:000000000-LYBTV:1:2102:8130:23496 1:N:0:GCCCAGTG+AATTGCGG
GTCAGCATGTGAGCTTTGGAGTGAAATCTCTTGTCTTAAGGAATAAAGGAAAAAGATTCCGTCGGAGGCTCGGTGCTCTACAGGTTCAACCTTTGTACTCTATTATTGCCTCACATTCCATCTCTTGTGAAAATATATTTGATTGGCTTTTCTGCAGGTTGTTTGCCAGGACTTTCCAAGACCTCCACTAGAAAACACAATAAACTTTTTGGAAGCTGGACAACTATCTTCATTTTTCAGAAACAGTGAAC
+
CBCCCFFFFFFFGGGGGGGGGGHHHHHHHHHHHHHHHHHHHHHHHHHHHHHHHHGGHHHHHIHGGGGGGHHGGGGGHHHHHHGHHHHHHHHHHHHHHHHHHGHHHHHHHHHHHHHHHHHHHHHHH43DFFFHHHHHHHHHHHHHHEHHGHHHHHGHGGHHHDHHHFHHHGHHGHHHHHHGHHHHHHGHHGGFGHHHEGHGHFDGFFGHHHGGEHFAFHGHHGHHHGHHHHGGGGGGGGGGFGGFGFFGGG0
@M03495:530:000000000-LYBTV:1:2102:18714:23507 1:N:0:GCCCAGTG+AATTGCGG
GTCAGCATGTGAGCTTTGGTCCAGCCTGAGTCCTGGTTTATCAACGGCAAAATATAGATCGGAAGAGCACACGTCTGAACTCCAGTCACGCCCAGTGATCTCGTATGCCGTCTTCTGCTTGAAAAAAAAAAAAAACAGAATAAAGCAAATAAGCGCTACGACGTGTACATATTAGTAGGCATCGCTGACACGTGTCAGTATACGCTAATAAATGTGTGAGATCAGCGCGACACTCCTACGAAGCTGAGCAG
+
CCDDDFFFFFFFGGGGGGGGGGHHHGHHHHHHHHHHHHHHHHHHHGGGGGHHHHHHHHHHHGGGGHHHHHHHGHHHGHHHHHHHHHHHHGHGGGHHHHH4FGHGGHHHHGGGHGHGHHHHHHHHHA<BCCB</--..001=000000/0000<0-:.-<.:.--.</00000000:000000/<..../00...//0<:0000..<..0<00<0000.000:00<0.-<----0//000....<000.00/
@M03495:530:000000000-LYBTV:1:2102:13076:23520 1:N:0:GCCCAGTG+AATTGCGG
GTCAGCATGTGAGCTTTGGTTTATCAACGGCAAAATATAGATCGGAAGAGCACACGTCTGAACTCCAGTCACGCCCAGTGATCTCGTATGCCGTCTTCTGCTTGAAAAAAAAAAAAATAAAAAAATTGTGACTGTATATCTGTCGCAGAGTACACATACCAAGCATATGCACGACTGCCTCGCTCTGTCACAGCTGAGTCCACATCACATCGTCATCAGAATGGTGCTTGCTCTCACTAGCTCGACAACAG
+
CBBCCFFFFFFFGGGGGGGGGGHHHHHHGGGGGHHHHHHHHHHHGGGGHHHHHHHGHHHGHHHHHHHHHHHHGHGGGHGHHGBGHHGGHHHFGGGHGHHHHHHHCGHHHGGGCB>//01?111/-<>11<111111111<0000..-.-<00000::00/00;./0000000..-../900.-...0;000;0.000.00000:0;00000.9.9.90000000909000.090000000909.--.-../
@M03495:530:000000000-LYBTV:1:2102:20749:23543 1:N:0:GCCCAGTG+AATTGCGG
GTCAGCATGTGAGCTTTGGAGGGCGAGGGTGGTTTATCAACGGCAAAATATAGATCGGAAGAGCACACGTCTGAACTCCAGTCACGCCCAGTGATCTCGTATGCCGTCTTCTGCTTGAAAAAAAAGTAAAAAAGCACCATCAAGACGACACATGTCAACTTACGCCTCGTAAAACAGGCAACATGTACTGTGTGGATTGTAACATATACGTCTGCATACACATCAATAGAGATCATGCAGTCTATTATGAG
+
CCCCCFFFFFFFGGGGGGGGGGGGGGGGGEFGGFHHHHHHHGGGGGHHHHHHHHHHHGGGGHHHHHHHGHHHGHHHHHHHHHHHHGHGGGHGHFH4GHHGGHHHHGGGHGGHHHGGHFHHHHGGG/1?1111-.010.<0000<</.<---/00:0:000:00..-...:...99./....../000000000..900/0000000000.;./.;000000;00000090000009900000090000900
@M03495:530:000000000-LYBTV:1:2102:23752:23548 1:N:0:GCCCAGTG+AATTGCGG
GTCAGCATGTGAGCTTTGGTTTATCAACGGCAAAATATAGATCGGAAGAGCACACGTCTGAACTCCAGTCACGCCCAGTGATCTCGTATGCCGTCTTCTGCTTGAAAAAAAAAAATGTATTCTAACCTTTCAAGATATTCATAAATATTGTGTAAATTCTTCTAAATCAACATGATATGTGTATGATGTAGGCTTATTATTCCAATATCTTGTGATTTATCATTGTTTCTTTTCGCCTGAACTTCTGTCGG
+
BBBBBFFFF5DFGGGGGGGGFGHHHHHHGGCGGGHHHHHFHHGCGGGGHH2GHHGGH1FFHHHHFCCGBDGGEHG0EF@FH54BBGEFHFBBE>>GEDGHHFFHHF33BE///>/<@2@22>22220@2@111??11?@11@1@11??1111>1111<1<F>111111<0<<//00<00000<=0000;00:0://;;0<00:00;0;000:0000;0000900000;;;000;-.;..;0;000000/.-
@M03495:530:000000000-LYBTV:1:2102:20346:23548 1:N:0:GCCCAGTG+AATTGCGG
GTCAGCATGTGAGCTTTGGAGTGAAATCTCTTGTCTTAAGGAATAAAGGAAAAAGATTCCGTCGGAGGCTCGGTGCTCTACAGGTTCAACCTTTGTACTCTATTATTGCCTCACATTCCATCTCTTGTGAAAATATATTTGATTGGCTTTTCTGCAGGTTGTTTGCCAGGACTTTCCAAGACCTCCACTAGAAAACACAATAAACTTTTTGGAAGCTGGACAACTATCTTCATTTTTCAGAAACAGTGAAC
+
CCCCCFFFFFFFGGGGGGGGGGHHHHHHHHHHHHHHHHHHHGHHHHGHGHHHHHGGGIGHHIHGGGGGGHGGGEGGHHHHHHHHHHHHHHHHGHHHHHHHHHGHHHHFHHHHHHHHHHHHHHHHHHFFHFHHGFHHHHHHHHHHHHHHGHHHHHGHCAGFFDHHFFGHHHHHHHHHGHHHGHGGGHHEGFHDGFHHHHHEHHGFHHDGHHGGHHGCCGFHHHFFGHFCHHGGGGFFFFGGGGFBFFCFBF0
@M03495:530:000000000-LYBTV:1:2102:7263:23557 1:N:0:GCCCAGTG+AATTGCGG
GTCAGCATGTGAGCTTTGGTCCAGCCTGAGTCCTCTGGTTTATCAACGGCAAAATATAGATCGGAAGAGCACACGTCTGAACTCCAGTCACGCCCAGTGATCTCGTATGCCGTCTTCTGCTTGAAAAAAAAAAAAACCACCGGAAGATACGATAGTCTCTGGTAACACCGTGTACCTGTGAGGTCAGCAGATACATCACAGCCGCCTACGGTAGCGTGGTTGTCTACTGCACAGATTAATACACTTCTGTG
+
AAABCFFFFFFFGGGGGGGGGGHHHGCHHHHHHHHHHHGHHHHHHHHGGGGGHHHHHHHHHHHGGGGHHHHHHHGGHHGHHHHHHHGHHGHDGFGFEFGEGGHHHGGHHHHGGGHGHHHHHHHH333EC/BC///-.....<<--..<0=.<;..<0:0000:00;;/.-;9A/0000;000:////00;BB0;C000000..;-9..:..;:.9-9.-9..;/;//////:///9/;////////9//:/
@M03495:530:000000000-LYBTV:1:2102:22407:23579 1:N:0:GCCCAGTG+AATTGCGG
GTCAGCATGTGAGCTTTGGAGTGAAATCTCTTGTCTTAAGGAATAAAGGAAAAAGATTCCGTCGGAGGCTCGGTGCTCTACAGGTTCAACCTTTGTACTCTATTATTGCCTCACATTCCATCTCTTGTGAAAATATATTTGATTGGCTTTTCTGCAGGTTGTTTGCCAGGACTTTCCAAGACCTCCACTAGAAAACACAATAAACTTTTTGGAAGCTGGACAACTATCTTCATTTTTCAGAAACAGTGAAC
+
BBCCCFFFFFFFGGGGGGGGGGHHHHHHHHHHHHHHHHHHHHHHHHHHHHHHHHGGHHHHHHHGGGGGGGHGGGGGHHGHHHHHHHHHHHHHHHHGHHHHHHHHHHHHHHHHHHHHHHHHHHHHHGHHHHHHHHHHHHHHHHHHHHHHFHHHHHHHHHHHHGHHHEHHGHHHHHGHFHGHHHHHHHHHHHHGHHHHHHHEGGFFHHGHHHGGEHGHHHHFHHHHHHHHHHGFFGGGGGGFFGGFGGBFFF0
@M03495:530:000000000-LYBTV:1:2102:24963:23628 1:N:0:GCCCAGTG+AATTGCGG
GTAGCATGTGAGCTTTGGAGTGAAATCTCTTGTCTTAAGGAATAAAGGAAAAAGATTCCGTCGGAGGCTCGGTGCTCTACAGGTTCAACCTTTGTACTCTATTATTGCCTCACATTCCATCTCTTGTGAAAATATATTTGATTGGCTTTTCTGCAGGTTGTTTGCCAGGACTTTCCAAGACCTCCACTAGAAAACACAATAAACTTTTTGGAAGCTGGACAACTATCTTCATTTTTCAGAAACAGTGAACA
+
A>AABFFFDDFFGGGGGFFGGGGHHHHGHHHHHHHHHHHHFHGHHHHGGHHHGGGHHHGHHHGGGGGEHGGGGGGHHHGHHHHHHGHHHGHHHGGHHFHGFHHHHHGHHHHHHHHHHHHHHHHHHHBBFBGDFHFHFGGHHBHHCGFHHHHHHHGFGGGHBAG<FGHGHEHHGHHDGG1FGBGBCFCGHHFDDGFHHGAGGGHGBGFFHGG/GFEGFHFHHHHHHHHFGGGGGFGFGB0F9/9/C9F0BF;
@M03495:530:000000000-LYBTV:1:2102:11032:23633 1:N:0:GCCCAGTG+AATTGCGG
GTCAGCATGTGAGCTTTGGTTTATCAACGGCAAAATATAGATCGGAAGAGCACACGTCTGAACTCCAGTCACGCCCAGTGATCTCGTATGCCGTCTTCTGCTTGAAAAAAAAAAAACATATTCTAGCTTAAGAAACAAATCAATCTAAAATAATTAACATACATACGAATCTCACATCTTTTCAAAATCATCAGTGTTCAAACTCCATCTTGTCTTCTACGTCACACTTTATATATTACTTTCTCTCAATT
+
BABCBFFFFFFFGGGGGGGGGGHHHHHHGGGGGHHHHHHHHHHHGGGFHHFHHHHGHHHGHHHHHHHHHHHHGHGGGHHHHHFEGHGGHHHHGGGHGHHHHHHHHHGHHEEE?B////2222@1=11111?1110?0/011111>11<11>111110====<0000<.<..;00000;<0000000000:000000;0C0;00000009000=0000000...:.09/000;0;0:90:00000;0:0;:0
@M03495:530:000000000-LYBTV:1:2102:13297:23661 1:N:0:GCCCAGTG+AATTGCGG
GTCAGCATGTGAGCTTTGGAGTGAAATCTCTTGTCTTAAGGAATAAAGGAAAAAGATTCCGTCGGAGGCTCGGTGCTCTACAGGTTCAACCTTTGTACTCTATTATTGCCTCACATTCCATCTCTTGTGAAAATATATTTGATTGGCTTTTCTGCAGGTTGTTTGCCAGGACTTTCCAAGACCTCCACTAGAAAACACAATAAACTTTTTGGAAGCTGGACAACTATCTTCATTTTTCAGAAACAGTGAAC
+
BBCCBFFFFFFFFGGGGGGGGGHHHHHHHHHHHHHHHHHHHHHHHHHHHHHHHHGGHIHHHHHGGGGGGHHGGGGGHHHHHGHGHHHHHHHHHHHHHHHHHHHHHHHHHHHHHHHGHHHHHHHHHFGHHHHHHHHHHHHHHHHHGGHHHHGGHHGFHGHGGEHHHHHGGHHHHHHHHGGHFHHHHGHHHGH1GDGHHHECGGDGGFHHHHGGFHHGFHEHGGHFGHHHHFFGGGFGGGGGGGGGGGCFFB0
@M03495:530:000000000-LYBTV:1:2102:19398:23676 1:N:0:GCCCAGTG+AATTGCGG
GTCAGCATGTGAGCTTTGGAGTCCCTGGTTTATCAACGGCAAAATATAGATCGGAAGAGCACACGTCTGAACTCCAGTCACGCCCAGTGATCTCGTATGCCGTCTTCTGCTTGAAAAAAAAAAAAGGAAGAAAACGAAAGAGTGAGGAGCAGAAAGACACGAGACCATATTGACAGGCTTGTATTACAGAGTGTGAATGGAGAGGACTGAATCTAGGTGAACTGATGTCAACTATATTGTACTCAATACAG
+
DCDDEFFFFFFFGGGGGGGGGGHHHHHHHHHHHHHHHGGGGGHHHHHHHHHHHGGGGHHHHHHHGHHHGHHHHHHHHHHHHGHGGGHHHHHEHHHGGHHHHGGGHGHHHHHHHFHHHHGGGG?></<0100110<-....0011>0.0...///00<///.--.../00111111:.<./-.11111101/11<1111100/0.9../.001<1110:010010011111101011111<11111011001
@M03495:530:000000000-LYBTV:1:2102:11529:23682 1:N:0:GCCCAGTG+AATTGCGG
GTCAGCATGTGAGCTTTGGAATTAGCTGGTTTATAACGGCAAAATATAGATCGGAAGAGCACACGTCTGAACTCCAGTCACGCCCAGTGATCTCGTATGCCGTCTTCTGCTTGAAAAAAAAAAAAACAATTTATAAATTTTTACATTTCCTACATCGTTCTCATGTGTAATCTCATCGATATCCTACTGTTTGATCTTTTGTAGACAACGTATGTTGCTATTCGTCTTTTCTGCTAACATCTACTACTATT
+
BB@BBFFFFFFFGGGGGGGGGGHHHHHHHHHHHHHHHGGGGGHHHHHHHGHHHGCFGHHHHHHHGHHHGGHHHHHHHHHHHGHGGGGHHHHDGHHGGHHGHGGGHGHHHHHGHHGHFHGGGG>///?//1111<=11>111>.1>11111110/00.<...000000<0000::000:/:.::000000;00/0;000000/09000/.-..9/000090;00/99..:/:B/;//////99/://///;/
@M03495:530:000000000-LYBTV:1:2102:10845:23692 1:N:0:GCCCAGTG+AATTGCGG
GTCAGCATGTGAGCTTTGGAATTAGTAAATTCGTTGACGACAGAAGGAGCAAGATAACGACCACAGGGAGGGTGGTTTATCAACGGCAAAATATAGATCGGAAGAGCACACGTCTGAACTCCAGTCACGCCCAGTGATCTCGTATGCCGTCTTCTGCTTGAAAAATAAAAAAAAAAGTGATATAACGACCGACAGTGGCTCGAGCACATGCTGTAACCACCTCTACACGTGTACCCACGTATAGTACAGGG
+
CCCCCFFFFFFFGGGGGGGGGGHHGHHHHHHHGGHHHHGGGGGHHHHHHHHHHHHHHHGGGGGHHHHGFFGGEFGGGHHHHHHHGGGGGHHHHHHHHHHHGGGGGHHHHHHGHGHGHHHHHHHHG2@FEHGGGHFGGF1FGHGGHHGHGACGGHHHGFHH.CGHG.DGHD0-:---.000000000..---:-;-00/..0--..-./000;0000900....0000/..9:B0000.-./;0000000/.
@M03495:530:000000000-LYBTV:1:2102:22263:23701 1:N:0:GCCCAGTG+AATTGCGG
GTCAGCATGTGAGCTTTGGAGTCAGCATGTGGGCTCTGGTTTATCAACGGCAAAATATAGATCGGAAGAGCACACGTCTGAACTCCAGTCACGCCCAGTGATCTCGTATGCCGTCTTCTGCTTGAAAAAAAAAAGAGAAAATCGAGTGACATCATAAGCTTGAAAGAATACGAAATACTAAAACGGTGATGAGATACGCACTCCCAGATTCGCAGTAGATGCTATGAATATACAGATGTACGAGAGCAGTG
+
BABBBFFFFFFFGGGGGFGGGGHHHFHHHHHHGGHHHHGEGHHHHHHFGGGGFHHHHHHEHFGHGFFCGHHHHFGGHGHGHHHHHHHFGHHHGHGGGHBGF44BFG?EHHGHEEEFFEHGFHFHHB?3FGG@/>//0011011/0.<.111>1111>1100<.<0<<.000..<..0000000:-....00000000...--/9./0.000.....9/////:////;//:/:/9///;//...:-.//;/
@M03495:530:000000000-LYBTV:1:2102:23207:23718 1:N:0:GCCCAGTG+AATTGCGG
GTCAGCATGTGAGCTTTGGAGTGAAATCTCTTGTCTTAAGGAATAAAGGAAAAAGATTCCGTCGGAGGCTCGGTGCTCTACAGGTTCAACCTTTGTACTCTATTATTGCCTCACATTCCATCTCTTGTGAAAATATATTTGATTGGCTTTTCTGCAGGTTGTTTGCCAGGACTTTCCAAGACCTCCACTAGAAAACACAATAAACTTTTTGGAAGCTGGACAACTATCTTCATTTTTCAGAAACAGTGAAC
+
CDDCCFFFFFFFGGGGGGGGGGHHHGHHFHHHGHHHHHHHHGHHHHHHHHHHHHGGHHHEFGGEGGG?EHGGGFGGHHHHHHGFDHHGHHHHHHHHHHHHHHHHHGHGHHHHGHHHGHHHHHGHHF3BFHHHHHHHHHHHHDHHHGGHFHHFHBGHGHHGHGHCCDGHHACFGFGHHHHHHHHGHGHHEHHFFFFEGAGCFGH0GDHHFHGGEHGHGHGHHF.CGGHHHHGGGGGGFFFFFFFGGB:;FF0
@M03495:530:000000000-LYBTV:1:2102:14242:23732 1:N:0:GCCCAGTG+AATTGCGG
GTCAGCATGTGAGCTTTGGTCCAGCCTGAGTCCTGGTTTATCAACGGCAAAATATAGATCGGAAGAGCACACGTCTGAACTCCAGTCACGCCCAGTGATATCGTATGCCGTCTTCTGCTTGAAAACGAAATGGTGTCCGTCAGTACGCACACAGTGGGCGGAGGTCATGGTGTATCGGTGCAATGCTGAGCTATCACGAGGAGCTCCGATTCCGTAGTCCGCTCACGGGAGCGCACGTGACGCGGACACTA
+
AABBBFFFFFFFGGGGGGGGGGHHFDGHHHGHHHHGHHHHHHHHHGGGFGHHHHHHHFHFGGGEEFFFFFHFGFGGGFGGHGHFGFHFFEFGGGHGHGF4@B?FGHHF3EEEFGDHFHHHFG3F33<AF//32B3?23/?0//22@/?EC/0?01?0//>----.//00::0::0;.:..-0;0;/90;./000:;0C.--9...:/.-.9/9//;.://:-.-:/..9.;.-@9--.:99.9--::-.;/
@M03495:530:000000000-LYBTV:1:2102:22254:23738 1:N:0:GCCCAGTG+AATTGCGG
GTCAGCATGTGAGCTTTGGAGTGAAATCTCTTGTCTTAAGGAATAAAGGAAAAAGATTCCGTCGGAGGCTCGGTGCTCTACAGGTTCAACCTTTGTACTCTATTATTGCCTCACATTCCATCTCTTGTGAAAATATATTTGATTGGCTTTTCTGCAGGTTGTTTGCCAGGACTTTCCAAGACCTCCACTAGAAAACACAATAAACTTTTTGGAAGCTGGACAACTATCTTCATTTTTCAGAAACAGTGAAC
+
CCCCCFFFFFFFGGGGGGGGGGHHHHGHHHHHHHHHHHHHHHHHHHHHHHHHHHGGHIIIGHHGGGGGGHHGGGGGHHHHHHHHHHHHHHHHHHGHHHHHHHHHHHHHHHHHHHHHHHHHHHHHHHFFFHHHHHGHHHHHHGHHHFGHHHHHHHHGHFHHHFHFHHHHHHHHHGHHHFDFHHHHHFGHHBGHHHHHHHFAFGGHHGHHHHGGHHHHGGHHHFFHHGGGHBFFGGGGGGGGGGGGGGBBFF0
@M03495:530:000000000-LYBTV:1:2102:13529:23757 1:N:0:GCCCAGTG+AATTGCGG
GTCAGCATGTGAGCTTTGGAGTGAAATCTCTTGTCTTAAGGAATAAAGGAAAAAGATTCCGTCGGAGGCTCGGTGCTCTACAGGTTCAACCTTTGTACTCTATTATTGCCTCACATTCCATCTCTTGTGAAAATATATTTGATTGGCTTTTCTGCAGGTTGTTTGCCAGGATCAGGTCGTGATTGCTGGAGCAGGTATGATATAATTCTAGGATTTGACAGATGAATAATTTACATATATATCTAACTTTG
+
CCCCEFFFFFFFGGGGGGGGGGHHHHHHHHHHHHHHHHHHHHHHHHHHHHHHHHGGHHHIHIHGGGGGGHHGFGGGHHHHHHHHHHHHHHHHHHHHHHHHHHHHHHHHHHHHGEGHHHHHHHHHHGFHHHGHHGHHHHHHHHHHHHHHHHHHHHHHHHHHHGHGHHHHHHHHHHHFHFGGGGFHHHHHHFHHHHGHFHHHHHHHHFHHHHHGHHHHHGHGHGHHG<C<GHHHFFFFGGGGGGGGGGGGGG0
@M03495:530:000000000-LYBTV:1:2102:9531:23772 1:N:0:GCCCAGTG+AATTGCGG
GTCAGCATGTGAGCTTTGGTCCGCCTGGTTTATCAACGGCAAAATATAGATCGGAAGAGCACACGTCTGAACTCCAGTCACGCCCAGTGATCTCGTATGCCGTCTTCTGCTTGAAAAAAAAAAAAGAACCACAAAAGTGATGCACAGCAGTAGCTCGAGGATATTTGAAAATGACAGTGACACACCGAGAGACACGTACGGTCACACATCGTCACGCTAGTCATGACATCGTGAGGTAGTTAACAAGTTGG
+
CCCCCFFFFFFFGGGGGGGGGGGGGGHHHHHHHHHHHGGGGGHHHHHHHHHHHGGGGHHHHHHHGHHHGHHHHHHHHHHFHGHGGGHGHHBBGHHGGHHGHGEFHGHHHGHHHHHHHHGGGFF//?=?0/0.>.0<0111111100/./.000=00.-.--/00:000000000:009900;0/..-----.///../.-./..000.00.9........0000000000...;../;009000:0/;:0:
@M03495:530:000000000-LYBTV:1:2102:9750:23776 1:N:0:GCCCAGTA+AATTGCGG
GTCAGCATGTGAGCTTTGGTCCAGCCTGAGTCCTGGTTTATCAACGGCAAAATATAGATCGGAAGAGCACACGTCTGAACTCCAGTCACGCCCAGTAATCTCGTATGCCGTCTTCTGCTTGAAAATAAAAAACACACTATTATATACAACATGTCAGATCGAAATTCTAACGTACAACTTAACAACCAACCAATGTCGAATTCCTACCATTAACCGTACTGCATATCATAATCTCCTTGCCACATATGCTC
+
CCCCCFFFFFFFGGGGGGGGGGHHHGHHHHGHHHHHGHHHHHHHHGGGGGHHHHHHHHGHHGGGGHHHHHGHGHHHGHHHHHGHHHHHHGGGGGHHHHGHHGHFGHHHHGGGHGHHHHGHGGHHH4BDGGFB//0//2@222222222@2/2=111111?/?1//111111.00..111100==0........00:0...0.<0000.0:00000-..9<00:0<B00000000000000000<0000<00
@M03495:530:000000000-LYBTV:1:2102:19159:23789 1:N:0:GCCCAGTG+AATTGCGG
GTCAGCATGTGAGCTTTGGTCCGCCTGAGTCCTGGTTTATCACGGCAAAATATAGATCGGAAGAGCACACGTCTGAACTCCAGTCACGCCCAGTGATCTCGTATGCCGTCTTCTGCTTGAAAAAAATAAAAACATAATAAAACATAGAACAAGTGCGTCTGCAACTACCGAGAATCACGTAGATGGTTACAAACTAAGGTCTCATATTAGAGTGTGTTCAATAGCATGCACATCCTTGAACCACACAATCA
+
CBCCCFFFFFFFGGGGGGGGGGGGGGHHHHHHHHHHHHHHHHHGGGGGHHHHHHHHHHHGGGGHHHHHHHGHHHGHHHHHHHHHHHHGHGGGHFHFG4FGGFGHHHGG/EEGHHHHHHHFGHFHF/02B?B2?/222222222/D111110=01?1//-<<111>011>-.--.0<00../..000000<000.0000/:0000;0000000;000./0000090000:00000/000000.......000
@M03495:530:000000000-LYBTV:1:2102:7931:23789 1:N:0:GCCCAGTG+AATTGCGG
GTCAGCATGTGAGCTTTGGACCAGCCTGAGTCCCTGGTTTATCAACGGCAAAATATAGATCGGAAGAGCACACGTCTGAACTCCAGTCACGCCCAGTGATCTCGTATGCCGTCTTCTGCTTGAAAGAAAAAAACCCAAACATATGAGTCTAACAGGTGCTACAAGAGATCAAAATGATGTACATGATAAGTATAACAACGATCACATGTGACGTCTAGAGACATGCTGACAGGACTTATGACAGCCAAGTA
+
A3ABBFFFFFFFGGGGGGGGGGHHHGHHGH5GHHHGHHHHHHHHHHGGGGGHEFHHHGHFHHGGEGHHHGHGHGHHHGHGHHHHHGHHHHGHGGGGFGHGEHHHGGHEHHGGGHGHHHHGHHFFG3BBFGH/>/////0/01<1111@11<1111/1<1>1>11100<1111<0000<0<<00000000000000000.:..;./:0000;0.;./.0000//099000/00.9.90;;0909/.....:/
@M03495:530:000000000-LYBTV:1:2102:6468:23857 1:N:0:GCCCAGTG+AATTGCGG
GTCAGCATGTGAGCTTTGGAGTGAAATCTCTTGTCTTAAGGAATAAAGGAAAAAGATTCCGTCGGAGGCTCGGTGCTCTACAGGTTCAACCTTTGTACTCTATTATTGCCTCACATTCCATCTCTTGTGAAAATATATTTGATTGGCTTTTCTGCAGGTTGTTTGCCAGGACTTTCCAAGACCTCCACTAGAAAACACAATAAACTTTTTGGAAGCTGGACAACTATCTTCATTTTTCAGAAACAGTGAAC
+
CCBCCFFFFFFFGGGGGGGGGGHHHFHHHHHHHHHHHHHGHHHHHHHHHHHHHHGGHHHIHHHGGGGGGHHGGGGGHHHHHHGGHFHHHHHHHHHHHHHHHHHHHHHHHHHHHHHHHHHHHHHGHGEGGHHHHHHHHHHHHGHHHHHHHHHHHHHHHHHHHGHGHGHHHHHHHHHGHHHGHHHHHHHGHHHEHFFHHHE<GDGHGHHHHHGGH0CHGHFHHGFEHCGGGHGGGGGGGGGG0FFGGGFFF00
@M03495:530:000000000-LYBTV:1:2102:12531:23861 1:N:0:GCCCAGTG+AATTGCGG
GTCAGCATGTGAGCTTTGGTGCCGCCCTGGTTTATCAACGGCAAAATATAGATCGGAAGAGCACACGTCTGAACTCCAGTCACGCCCAGTGATCTCGTATGCCGTCTTCTGCTTGAAAAAAAAAACAGCAATATCACTAGTCATCTAATATTCACTCATCAATCTGCTTACAGCATACATCTACTTCTTCTAGCCATCTCTCTCTGTGTACATTTTACGTTGTGATCATTACACTCTCTGATACGTCTGTA
+
CCCCCFFFFFFFGGGGGGGGGGHGGGGGHHHHHHHHHHHGGGGGHHHHHHHHHHHGGGGHHHHHHHGHHHGHHHHHHHHHHHHFHGGGHHHHHDGHHGGHHGHGGGHGHHHHHHHAFHFHGGG?///?00?1111111=<<111<>11111111=00/=0=0<0<=00000000/000<00000<000:0000;/00/;0900000;0;000;00000.//...0;00000;000/;///;9//././9;9
@M03495:530:000000000-LYBTV:1:2102:22454:23873 1:N:0:GCCCAGTG+AATTGCGG
GTCAGCATGTGAGCTTTGGTTTATCAACGGCAAAATATAGATCGGAAGAGCACACGTCTGAACTCCAGTCACGCCCAGTGATCTCGTATGCCGTCTTCTGCTTGAAAAAAAAAAAAAACATCATACAAGACTAATCTGTGCTCAGAGACAGCTTCAATCCAATGAGTTGATGATAAGTGACTTGTACGAATCGACTGTCTCAGGTAGTACGATAGACGACGTATACTTTACTCGTCTGGTACTACTGTCTG
+
CBCCCFFFFFFFGGGGGGGGGGHHHHHHGGGGGHHHHHHHHHHHGGGGHHHHHHHGGFHGEFHHHHGHHHHHGHGGGHHHHH4GGGGGHHHHGDGHGHGHGHHHFHHFHGG?BC/</<//1111111110011111111<1110/00/<//.0<00000/0000000000:0000000000000;00.......-..000900/000000..:..009----.00000000;0...../000900000000
@M03495:530:000000000-LYBTV:1:2102:19545:23892 1:N:0:GCCCAGTG+AATTGCGG
GTCAGCATGTGAGCTTTGGAGTGAAATCTCTTGTCTTAAGGAATAAAGGAAAAAGATTCCGTCGGAGGCTCGGTGCTCTACAGGTTCAACCTTTGTACTCTATTATTGCCTCACATTCCATCTCTTGTGAAAATATATTTGATTGGCTTTTCTGCAGGTTGTTTGCCAGGACTTTCCAAGACCTCCACTAGAAAACACAATAAACTTTTTGGAAGCTGGACAACTATCTTCATTTTTCAGAAACAGTGAAC
+
CBCCCFFFFFFFGGGGGGGGGGHHHHHHHHHHHHHHHHHHHHHHHHGHHHHHHHGGHHHHHHHGGGGGGHHGGGGGHHHHHHHHHHHHHHHHHHHHHHHHHHHHHHHHHHHHHHHHHHHHHHHHHHHHHGHHHHHHHHHHHGHHHHGGHHHHHHGHHHHHHGHHHHHHHHEHHHHHHGFGHHHHHHGGHFHEGHHHFFHCGBGHHHHHHHGEHBGHFGCAGFHGHGHFHHGGGGGGGGGGGFFFFGFGGG0
@M03495:530:000000000-LYBTV:1:2102:18571:23896 1:N:0:GCCCAGTG+AATTGCGG
GTCAGCATGTGAGCTTTGGACTCCTGACTGGTTTATCAACGGCAAAATATAGATCGGAAGAGCACACGTCTGAACTCCAGTCACGCCCAGTGATCTCGTATGCCGTCTTCTGCTTGAAAAAAAAAAAAAAAACAACCACTCACCAAGAACGATACGAATAAGGGTAGTAGAGCGTCGTACATATGCACGCAGAAGCAAGATAAGAAAGGATGTGTGTCGAAGTGTGGATGACTAGGAGGAGTTGTAGTGTG
+
CCDDDFFFFFFFGGGGGGGGGGHHHHHHHHHHHHHHHHHHGGGGGHHHHHHHHHHHGGGGHHHHHHHGHHHGHHHHHHHHHHHHGHGGGHHHHHDHHHGGHHHHGGGHGHHHGHHHHHHHHGGGG>/</---.......0//0.0...//....-...9.000../.000000-..-;...0000000:----9000///000090/0./00000..0.....0:0.00000000/0/...//09009/;;
@M03495:530:000000000-LYBTV:1:2102:5190:23918 1:N:0:GCCCAGTG+AATTGCGG
GTCAGCATGTGAGCTTTGGAGACTGGTTTATCAACGGCAAAATATAGATCGGAAGAGCACACGTCTGAACTCCAGTCACGCCCAGTGATCTCGTATGCCGTCTTCTGCTTGAAAAAAAAAAAACACGAATTTGAATGGCTATACAAGTAATCATAGATTTTAAACAGTACAAAACAACACGCAGTAGGCATAGACATTATTGGAACACGTAGATAGTAACATATATCATGTAGTGTTGATCTATGTCACAA
+
BABBBFFFFFFFGGGGGCGGGGGGHHFFGGHHHHHGGGGGHHHHHHHHGHHGGGGFGHHHHHGFHHGHHHGHHHHHHHHGHGGGHBGHH4FGHGGEHHGGGGHEHHGHHHHFHH3GE/<CC//</0/>///11>1111001<111<>F0==0<=0000=00=000=/<0000:..;.....---;0000000000;000000000//9../..;0//:/:/:9////9:///;9/;:.////////////9
@M03495:530:000000000-LYBTV:1:2102:13335:23926 1:N:0:GCCCAGTG+AATTGCGG
GTCAGCATGTGAGCTTTGGTCCAGCCTGAGTCCTGGTTTATCAACGGCAAAATATAGATCGGAAGAGCACACGTCTGAACTCCAGTCACGCCCAGTGATCTCGTATGCCGTCTTCTGCTTGAAAAAAAAAAAACAAACCAAAAAACAACTAGTTAACTATATCCGCGCCTGGCGTGATGATCGTAGCACATCTCTATACTATCTACTATCTTAATCTATTCGTGTCTCTGCTCTGATCCAGGAGTACATCC
+
BBCCCFFFFFFFGGGGGGGGGGHHHGHHHHHHHHHHHHHHHHHHHGGGGGHHHHHHHHHHHGGGGHHHHHHHGHHHGHHHHHHHHHHHHGHGGGHHHHH4GHHGGHHHHGGGHGHHHFHHHFHHHA/B/CD>A/?.<.......-....<00000=00000<00..---.9..-.-./0<00.<<..00/0000<:00000<00:00<00:000<<B000<//../000000000:00000/<.//000</
@M03495:530:000000000-LYBTV:1:2102:20831:23947 1:N:0:GCCCAGTG+AATTGCGG
GTCAGCATGTGAGCTTTGGAGTGAAATCTCTTGTCTTAAGGAATAAAGGAAAAAGATTCCGTCGGAGGCTCGGTGCTCTACAGGTTCAACCTTTGTACTCTATTATTGCCTCACATTCCATCTCTTGTGAAAATATATTTGATTGGCTTTTCTGCAGGTTGTTTGCCAGGACTTTCCAAGACCTCCACTAGAAAACACAATAAACTTTTTGGAAGCTGGACAACTATCTTCATTTTTCAGAAACAGTGAAC
+
AAAAABFFFDFBGGGGGGFGFAFEFDGDFGHHHHHHHFHHHHHHHHHGEHHHHHGGGGDGBGGEGGEAE/FEG?ECHFBGFDF0BGEDHFFHHBGBBEFBGGFFFHEFEGGHFHHHHHFGHGFHHHB>EGFHHFHHHFHHHHBF>BFGHHGHHFFHH0FFBEHHBGGHHFGFGHDGGHHB<<?CGHGHHHGB<=<FGFGGHB0=<DGHHGCCFGHEGHGCCGHAGBG0CGBFFFGGFFGG0FFGGGF00C0
@M03495:530:000000000-LYBTV:1:2102:24058:23951 1:N:0:GCCCAGTG+AATTGCGG
GTCAGCATGTGAGCTTTGGAGTGAAATCTCTTGTCTTAAGGAATAAAGGAAAAAGATTCCGTCGGAGGCTCGGTGCTCTACAGGTTCAACCTTTGTACTCTATTATTGCCTCACATTCCATCTCTTGTGAAAATATATTTGATTGGCTTTTCTGCAGGTTGTTTGCCAGTGCACACAAGAAATTTGCCACTATTACAGAGGCAAGAGCAGCAGCTGACGCGTACACAACAAGTCAGCAAACAGACAGGTTG
+
BBBB@FFFFFFDGFGGGGGGGGHGGHHHHHHHGGHHHHHHFHGHGHGHBGGHFHGGGHHHHHHGGGGFEHHCEEDGHHHHHHHHHHFGGHHHGHHHHHEHHFGGHHHHHHHHHHHHHHHHHHHHHFGHHHHHHHHHHHHHHBGFFFFGFHGHHHHGBFGHHDHHHGHGHHHEHHFGGGHHBGHHHHHGHHHFFHHGHHGHEAE.EHHHHHHGFHH/CFEGF@DCDGFEGGFGGFGFGGFGGGGFF/9E/9.
@M03495:530:000000000-LYBTV:1:2102:22826:23957 1:N:0:GCCCAGTG+AATTGCGG
GTCAGCATGTGAGCTTTGGAGTGAAATCTCTTGTCTTAAGGAATAAAGGAAAAAGATTCCGTCGGAGGCTCGGTGCTCTACAGGTTCAACCTTTGTACTCTATTATTGCCTCACATTCCATCTCTTGTGAAAATATATTTGATTGGCTTTTCTGCAGGTTGTTTGCCAGGACTTTCCAAGACCTCCACTAGAAAACACAATAAACTTTTTGGAAGCTGGACAACTATCTTCATTTTTCAGAAACAGTGAAC
+
BBCCCFFFFFFFGGGGGGGGGGHHHHHHHHHHHHHHHHHHHHHHHHGHHHHHHHGGHHHHHIHGGGGGGHHGGGGGHHHHHHGHHHHHHHHHHHHHHHGHHHHHHHFHHHHHHHHHHHHHHHHHHHGHHHHHHHHHHGHHHHHHH0FGFHHHHGHHHFHHHGHHHHHHHHHGHHHGHD?FFHHHHHHHHHHHGHHHHHG<DDFHHFHHHHGGEHFHGHGFFCGHHHHHGHGGGGGFGGFBFFGGGGF00F0
@M03495:530:000000000-LYBTV:1:2102:25571:23977 1:N:0:GCCCAGTG+AATTGCGG
GTCAGCATGTGAGCTTTGGTCCAGCCTGAGTCCTGGTTTATCAACGGCAAAATATAGATCGGAAGAGCACACGTCTGAACTCCAGTCACGCCCAGTGATCTCGTATGCCGTCTTCTGCTTGAAAAAAAAAAAAACTGATTTCTTTTAATAGTGTGCATGAATGGTTACATGTTACCACAGTAAGAATGGACATTAAACAGCGAATAAGATGGGTATGGAGAGATCGAGTATATCTAGTATCATTGGTGATC
+
CCCCCFFFFFFFGGGGGGGGGGHHHGHHHHHHHHHHGFHGHHHGHGGGGGHHHHHHHFFFGEGGDHHHGHHHFHHGFHHFHHHFHHHHHGGFGGFHGHG4DGF??G?DGC//EFH4GFFBBA3FGF/>/<///-.1111>11<>F1<1000=0==0<000000/=0000000000000..0000:;;C/0000;BC00;;.----.00000/./00//0//..//...:9////9;///9//////;./;/
@M03495:530:000000000-LYBTV:1:2102:12357:23988 1:N:0:GCCCAGTG+AATTGCGG
GTCAGCATGTGAGCTTTGGAGTGAAATCTCTTGTCTTAAGGAATAAAGGAAAAAGATTCCGTCGGAGGCTCGGTGCTCTACAGGTTCAACCTTTGTACTCTATTATTGCCTCACATTCCATCTCTTGTGAAAATATATTTGATTGGCTTTTCTGCAGGTTGTTTGCCAGGACTTTCCAAGACCTCCACTAGAAAACACAATAAACTTTTTGGAAGCTGGACAACTATCTTCATTTTTCAGAAACAGTGAAC
+
CCCCCFFFFFFFGGGGGGCGGGHHHHHHHHHHHHHHHHHHHHHHHHHHHHHHHHGGHHIHHHHGGGGGGHHGGGGGHHHHHHHHHHHHHHHGHHHHHHHHHHHHHHHHGHHHHHHHHHHHHHHHHHHHGHHHHHHHHHHHHGHHHGFHHHHHHHHHGCGHFFHHHGHHHHHHHHGHHFHGHHHHHHHFHHHGHHHHHHHEGDGGHFHHHHGGHGHHHHCGHHHGHFHHHHGGGGGGGGGGFFGGFG0FFF0
@M03495:530:000000000-LYBTV:1:2102:13953:23998 1:N:0:GCCCAGTG+AATTGCGG
GTCAGCATGTGAGCTTTGGAATTAGTAAATTCGTTGACGACAGAAGGAGCAAGATAACGACCACAGGGAGGGTGGTTTATCAACGGCAAAATATAGATCGGAAGAGCACACGTCTGAACTCCAGTCACGCCCAGTGATCTCGTATGCCGTCTTCTGCTTGAAAAAAAAAAATAAACAAGAAGGCACATTAGTCAACGAAATCCACACGTACTACGTCTGTGTGTAGCATAACTCATCACACCGCACGCATG
+
CCCCCFFFFFFFGGGGGGGGGGHHHHGHHHHHGHHHHHGGGGGHHHHHHHHGHHHHHHGGGGGHHHHGFGGGEFGGGHHGHHHHGGGGGHHHHHHHHHHHGGGGHGHHHHHGGFHGHHHHHHHHHFFGGHGGGHGFHHEGFHGGEHHHGEEHGHHHHHHH<CGHH@?EC@-.0000;.;///..../00;00;;;0.....00000;9./..0:.../.0;:;.00000:00000000000;:-;----.9
@M03495:530:000000000-LYBTV:1:2102:7438:23999 1:N:0:GCCCAGTG+AATTGCGG
GTCAGCATGTGAGCTTTGGTCCAGCCTGAGTCCTCTGGTTTATCAACGGCAAAATATAGATCGGAAGAGCACACGTCTGAACTCCAGTCACGCCCAGTGATCTCGTATGCCGTCTTCTGCTTGAAAAAAAAAAAACAAACCACTCTGTAATAGAGACATCAACATATGACATGATTCACAGACCTACTGTGTGACGTGCATCATGTGTTATCTCATCAACACCACTCATCTTCTGTGACGATTATGATAGA
+
CCDCCFFFFFFFGGGGGGGGGGHHHGHHHHHHHHHHHHGHHHHHHHHGGGGGHHHHHHHHHHHGGGGHHHHHHHGHHHGHHHHHHHHHHHHGHGGGHHHHG4FHGGGHHHHGGGHGHHHHHHHHFHFGCGGFB/</..0....1011111=00=00/<0<0</0<=000;000000;;0000..00/00;0:.00.....00000;0:/0::0:0;000/0...;0//00:0;000000.9..90000000
@M03495:530:000000000-LYBTV:1:2102:9745:24027 1:N:0:GCCCAGTG+AATTGCGG
GTCAGCATGTGAGCTTTGGAGTGAAATCTCTTGTCTTAAGGAATAAAGGAAAAAGATTCCGTCGGAGGCTCGGTGCTCTACAGGTTCAACCTTTGTACTCTATTATTGCCTCACATTCCATCTCTTGTGAAAATATATTTGATTGGCTTTTCTGCAGGTTGTTTGCCAGGACTTTCCAAGACCTCCACTAGAAAACACAATAAACTTTTTGGAAGCTGGACAACTATCTTCATTTTTCAGAAACAGTGAAC
+
AAABBFFFFDFFGGGGGFGFGGHHFGHHBHHHFHHHHFFHGBEFHHHHEBGGCFEFFHHGFGCEA0EEFHHGGEE?GHFHHHFGFGGFHHHGGHEHHHHEHFHHHHFGEDGGFHHHFFHHGFFHFF3FF4BG3FGHHHHHHFGHB0FGCFHHGHFGHAFBCBGHFBHHFAE/GFHFGDGHFBGHH.>CGHH1<FCCG<GCDHGDHHGHHFC@/CGEGF:FACFHHHHHGHFGFFBFFFGGFFGFBF0;0F9
@M03495:530:000000000-LYBTV:1:2102:22824:24039 1:N:0:GCCCAGTG+AATTGCGG
GTCAGCATGTGAGCTTTGGAATTAGTAAATTCGTTGACGACAGAAGGAGCAAGATAACGACCACAGGGAGGGTGGTTTATCAACGGCAAAATATAGATCGGAAGAGCACACGTCTGAACTCCAGTCACGCCCAGTGATCTCGTATGCCGTCTTCTGCTTGAAAAAAAAAAAAAGAACATACGGACATTGCGACCGTCTCATACGCATACATCTTACACTATAGTATACAATCAGTATGAACATATGAGAGA
+
CCCCDFFFFFFFGGGGGGGGGGHHHHHHHHHHGHHHHHGGGGGHHHHHHHHHHHHHHHGGGGGHHHHGGGGGEFGGGGHHHHHHGGGGGHHHHHHHHHHHGGGGHHHHHHHGHHHGHHHHHHHHFHFGDHGGGHGHH?DGGHFGHFHHGEGHGHGFGHGC.CHHGFGGEG-;-..;//0;0..:--0000.-;-9.../B000.....0000:000000:0000;00000;000:0000000000000B0.
@M03495:530:000000000-LYBTV:1:2102:11325:24049 1:N:0:GCCCAGTG+AATTGCGG
GTCAGCATGTGAGCTTTGGAGTGAAATCTCTTGTCTTAAGGAATAAAGGAAAAAGATTCCGTCGGAGGCTCGGTGCTCTACAGGTTCAACCTTTGTACTCTATTATTGCCTCACATTCCATCTCTTGTGAAAATATATTTGATTGGCTTTTCTGCAGGTTGTTTGCCAGGACTTTCCAAGACCTCCACTAGAAAACACAATAAACTTTTTGGAAGCTGGACAACTATCTTCATTTTTCAGAAACAGTGAAA
+
BBCCCFFFFFFFGGGGGGGGGGHHHHHHHHHHHHHHHHHHHHHHHHHHHHHHHHGGHIIHHIHGGGGGGHHGGGGGHHHHHHHHHHHHHHHHHHHHHHHHHHHHHHHGHHHHGGHGHHHHHHHHHGHHGHHHHHHFHHHHHFHHHGHHHHGHGHEHHEGDCDHHGFHHFGHHFHGHHFGFHGHHHHHHHHHFHEFHHHEEHEFHHFHHHHG-G<CHHHFFHHGHHFHHHHGGGGFFFGGGGGGGGGFGGG0
@M03495:530:000000000-LYBTV:1:2102:10170:24049 1:N:0:GCCCAGTG+AATTGCGG
GTCAGCATGTGAGCTTTGGAGTGAAATCTCTTGTCTTAAGGAATAAAGGAAAAAGATTCCGTCGGAGGCTCGGTGCTCTACAGGTTCAACCTTTGTACTCTATTATTGCCTCACATTCCATCTCTTGTGAAAATATATTTGATTGGCTTTTCTGCAGGTTGTTTGCCAGGACTTTCCAAGACCTCCACTAGAAAACACAATAAACTTTTTGGAAGCTGGACAACTATCTTCATTTTTCAGAAACAGTGAAC
+
A>AAAFFFFFFBFGGGGGFGGGGHFHFHHGFHHHHHHHHHHHHHHGHGGHHHHHGGBFHHEFGGCFFFDFGGGEEFHHGHHHGHHHHGHHHHHFFGGFHHHFHFHHHEFFHHGHHHHHHHHHGHHHDGGFHGHHHGHHGEGGHGHHBHHHHHGFGHHCGGCEFFF2FHFGEAGFF<DD1?CGG1FC<01FFGD1GGHAGAHBDDGBFHFHGGHHHHCHCAGHFAGHFBHF0FFFBB0BFFF0;/;CBBFG0
@M03495:530:000000000-LYBTV:1:2102:9444:24056 1:N:0:GCCCAGTG+AATTGCGG
GTCAGCATGTGAGCTTTGGAATTAGTAATTCGTTGACGACAGAAGGAGCAAGATAACGACCACAGGGAGGGTGGTTTATCAACGGCAAAATATAGATCGGAAGAGCACACGTCTGAACTCCAGTCACGCCCAGTGATCTCGTATGCCGTCTTCTGCTTGAAAAAAAAAAAACAACATCATAAACGCAAATTCGTGATTACGAACTACAACAACAAGTATAGTAGCTGACTCTTAATACAGACTACGCGTAA
+
BCCBCFFFFFFFGGGGGGGGGGHHHHHHHHHGHHHHHGGGGGHHHHHHHHHHHHHHHGGGGGHHHHGGGGGEFEFGHHHHHHHGGGGGHHHHHHHHHHHGGGGHHHHHHHGHHHGHHHHHGHHHGE2?FFGGHGHHFDGHGFFFFEHGCGHGHHHHHHH.<=GHG-A@FA;...:9/00000;0.----000././9000...-.00009;.9../000:90000000;000090000000.00/.----.
@M03495:530:000000000-LYBTV:1:2102:7822:24065 1:N:0:GCCCAGTG+AATTGCGG
GTCAGCATGTGAGCTTTGGAGTGAAATCTCTTGTCTTAAGGAATAAAGGAAAAAGATTCCGTCGGAGGCTCGGTGCTCTACAGGTTCAACCTTTGTACTCTATTATTGCCTCACATTCCATCTCTTGTGAAAATATATTTGATTGGCTTTTCTGCAGGTTGTTTGCCAGGACTTTCCAAGACCTCCACTAGAAAACACAATAAACTTTTTGGAAGCTGGACAACTATCTTCATTTTTCAGAAACAGTGAAC
+
CCCBCFFFFFFFGGGGGGGGGGHHHHHHHHHHHHHHHHHHHHHHHHHHHHHHHHGGHHHHHHHGGGGGGHHGGGGGHHHHHHHGHHHHHHHHHHHFHHHHHHHHHHHHGHHHHHHHHHHHHHHHHHHHGBGHHGFHHHHHHFHHHGFHHHHHHHEHGGHHHDHHHFFGHAGHHHGGHGHHFHFHHCHHHHH1FGGHEFACDGG0DGHHHHGGFGHHHHGHFHFHHFHGHHGGGGGGFGGGEGGGGEFGFG:
@M03495:530:000000000-LYBTV:1:2102:17671:24083 1:N:0:GCCCAGTG+AATTGCGG
GTCAGCATGTGAGCTTTGGTTTATCAACGGCAAAATATAGATCGGAAGAGCACACGTCTGAACTCCAGTCACGCCCAGTGATCTCGTATGCCGTCTTCTGCTTGAAAAAAAAAAAAAAACAAACATTAGAGAACGCATTTCGGTGGTGCATCAGTGGATGAGTCAGCTCGTGATGACACGCGAGGAGACTGTAAAGCATAGCGTTCGCTACCGGAACGATATAAACAAAATGAGAGTATAAGCGTCTAAGG
+
CCCCCFFFFFFFGGGGGGGGGGHHHHHHGGGGGHHHHHHHHHHHGGGGHHHHHHHGHHHGHHHHHHHHHHHHGHGGGHFGHHEHHHGGHHHFEFGHGHHHHHHGGFHHHGGGG///////=.0<0>>11111<1<.-..00/<...:.000;00:0/0<00000000;;.-.9/0000=.------...0;;00000;0000-....-:.:/---;-..:.-00;00...00:0000009000-.;..00/
@M03495:530:000000000-LYBTV:1:2102:15335:24125 1:N:0:GCCCAGTG+AATTGCGG
GTCAGCATGTGAGCTTTGGTCCAGCCTGAGTCCCTGGTTTATCAACGGCAAAATATAGATCGGAAGAGCACACGTCTGAACTCCAGTCACGCCCAGTGATCTCGTATGCCGTCTTCTGCTTGAAAACAAAAAGACATCCAAGCATCTGTAACACCTAGCCATTAGTTGGTTCTCTATTATACGAAAATTACACTATACCACAACGCCTCTCAGTCGTCAGCAACACTGCACATCCTTCAATTCAGTATATA
+
BAABBFFFFFFFFGGGGFGGFFHGHGHHHHHHGFHFHHHHHHHHHHGGGGGHHHGHEFHHHHGDCFHHHHGHHGHHHGGFHHHHHHHHGHGHGGGEBFDBFHEGFFHFHFGG?GGFHHHHGHHGGH3?/F0///223B2?F2?222@22@2222/0?1<?F11??1111<.1111111>1110..<@0/0=000<=0=000...---:.//00;9..9..00/9..0000909;/000000000/://///
@M03495:530:000000000-LYBTV:1:2102:18387:24130 1:N:0:GCCCAGTG+AATTGCGG
GTCAGCATGTGAGCTTTGGTCCAGCCTGAGTCCTGGTTATCAACGGCAAAATATAGATCGGAAGAGCACACGTCTGAACTCCAGTCACGCCCAGTGATATCGTATGCCGTCTTCTGCTTGAAAAAATAAACAACTCTTTGATCTGAACCAGAATTCGGCTTGACATCGGAAGTGATACAACAGGACCTTGATGGCATGTACCCCGCTCTAGTCTGGCCATTAAGCTGTTACTCCTGCCTGCCACTACCCCC
+
BABBBFFFFFFFGGGGGGCFGGGHHGHHHHHHHHFHHHHHHHHHGGGGCHHHHHGHHFHHEAFGHHHHHGHGHHHGHHHHFHGHHGHHAHGCGHBG3B4BFFBCFBHHG?EFFHHHHHHGHC3BFE02FF?3//2233322222@2F2/0/02@FGF0/<//0111>...>.<<10<0=0/./..../<00:0:/:0.00000:----.0;0000/0;//99000000090;0/0//.//99/9///9:.-
@M03495:530:000000000-LYBTV:1:2102:12587:24138 1:N:0:GCCCAGTG+AATTGCGG
GTCAGCATGTGAGCTTTGGACTGGTTTATCAACGGCAAAATATAGATCGGAAGAGCACACGTCTGAACTCCAGTCACGCCCAGTGATCTCGTATGCCGTCTTCTGCTTGAAAAAAAAAAAAACACACGGGAAATGTGTGTGATCTGATATGGGCGTCACTTGGTGATAGTATGACATACTATACTCGTGACTACTGTGCAGTGTAGACTCGGTGCTCAGAGAGATATCAGCTAGCTCGTATGCTGGTGACA
+
CBCDCFFFFFFFGGGGGGGGGGHHHHHHHHHHHGGGGGGHHHHHHHHHHGGGGHHHHHHHGHHHGHHHHHHHHHHHHGHGGGGGHHHHHHHGGHHHHGFGHGHHHHHHHHHHHFGGGCC</<//0/?/--.-.<1111...000000<0000.<-:-..00000.0:0<<00:000<00000000<.../.00<0:0<0:0000000000....-000:00/..00:0000:0000<.-./:0000//<00
@M03495:530:000000000-LYBTV:1:2102:25349:24140 1:N:0:GCCCAGTG+AATTGCGG
GTCAGCATGTAGCTTTGGAGTGAAATCTCTTGTCTTAAGGAATAAAGGAAAAAGATTCCGTCGGAGGCTCGGTGCTCTACAGGTTCAACCTTTGTACTCTATTATTGCCTCACATTCCATCTCTTGTGAAAATATATTTGATTGGCTTTTCTGCAGGTTGTTTGCCAGGACTTTCCAAGACCTCCACTAGAAAACACAATAAACTTTTTGGAAGCTGGACAACTATCTTCATTTTTCAGAAACAGTGAACA
+
CCCCCFFFFFFFGGGGGGGGGGHHHHHHHHHHHHHHHHHHHHHHHHHHGHHHHGGHHIHHHHGGGGCGHHGGGGGHHHHHHHHHHHHHHHHHHHHHHHHHHHHHGHHHHHHHHHHHHHFHHHHHHHFFGGHHHHHHHGHHHHHFGFHHGHHGHHHHHGGH?FGHH@GHHEHHHHHHHHHHHFFHHHHGBGFGHFHHHHGHHGHHHHHHHGGGHFHHFFCGHFEHGHGHHHHGGGGGGGGGCGBFFFGFGFB
@M03495:530:000000000-LYBTV:1:2102:6267:24146 1:N:0:GCCCAGTG+AATTGCGG
GTCAGCATGGAGCTTTGGAATTAGTAAATTCGTTGACGACAGAAGGAGCAAGATAACGACCACAGGGAGGGTGGTTTATCAACGGCAAAATATAGATCGGAAGAGCAACGTCTGAACTCCAGTCACGCCCAGTGATCTCGTATGCCGTCTTCTGCTTGAAAAAAAAAAAAAAACAAAATATTATAACCATCAAGTTAGGATGTAAGAGTCACTATCACGATACAGTGAAATAACATTGTACTAGATTGTGA
+
DDDCDFFFFFFFGGGGGGGGGGGHHHHHHHHGHHHHHGGGGGHHHHHHHHHHHHHHHGGGGGHHHHGFGGGEFGGGHHHHHHHGGGGGHHHHHHHHHHHGGGGHHHHHHGHHHGHHHHHHHHHHHHDGGGGHFGFH1GHHGGGHHHGGGGGHHHHHHHHH<=GGEG?E-<<?-<....<00:000:000000000000/0000:0000:000<0000<..<.-00<0000:00<0000000:000<00:00
@M03495:530:000000000-LYBTV:1:2102:14255:24149 1:N:0:GCCCAGTG+AATTGCGG
GTCAGCATGTGAGCTTTGGAGTGAAATCTCTTGTCTTAAGGAATAAAGGAAAAAGATTCCGTCGGAGGCTCGGTGCTCTACAGGTTCAACCTTTGTACTCTATTATTGCCTCACATTCCATCTCTTGTGAAAATATATTTGATTGGCTTTTCTGCAGGTTGTTTGCCAGGACTTTCCAAGACCTCCACTAGAAAACACAATAAACTTTTTGGAAGCTGGACAACTATCTTCATTTTTCAGAAACAGTGAAC
+
BBABBFBFFFFFGGGGGGGGGGFHHHHHHHHHHHHHHHHGGHHHHEHHFHHHHHGGHHHHHHHGGGGEFEHGGEGGHHHHHHHGHHHHHHHHHHHHHGHHHHHHGHHHHHHHHHHHHHHHHHHHH4BFGHHHHGHHGHHHFFGHGHGHHHHHHHHGH<FGHDHHGDFHFGHHHHHHHD?BGHHHHHGHHHHBGFHHHFHEG0DDDFHHHHGDFGHHHHHAGHHGHG0CF;FGGGFGGGGGFGFFFGGGFG0
@M03495:530:000000000-LYBTV:1:2102:11266:24166 1:N:0:GCCCAGTG+AATTGCGG
GTCAGCATGTGAGCTTTGGTCCGCCTGGTTTATCAACGGCAAAATATAGATCGGAAGAGCACACGTCTGAACTCCAGTCACGCCCAGTGATCTCGTATGCCGTCTTCTGCTTGAAAAAAAAACAAGAAAAATAATAGCGACAAACCCAAACACCGTTCTTGTCCATTGTCTAACCGATGACCGGCAGCGTAGACTCTGCACGTCGCTTAACTGTAGCTCATCTCTTCGTTGTCAGATCTCTGTTGGTCGAC
+
CDCCCFFFFFFFGGGGGGGGGGGGGGHHGHHHHHHHHGGGGGHHHHHHHHHHHGEGGHHHHHHHGHHHGHHHHHHHHHHHHGHGGGHHHHFGHHHGGHHGHGEFHGGHHHHHHHHHHHGCGD///22@@2001?1111///--0.<........-../.000:0;000:00:00.--;;000-----.-:.-.00;0;000...--.;.00:00000:0990;0;00.///;0000000:00000..0---
@M03495:530:000000000-LYBTV:1:2102:8218:24209 1:N:0:GCCCAGTG+AATTGCGG
GTCAGCATGTGAGCTTTGGAGTGAAATCTCTTGTCTTAAGGAATAAAGGAAAAAGATTCCGTCGGAGGCTCGGTGCTCTACAGGTTCAACCTTTGTACTCTATTATTGCCTCACATTCCATCTCTTGTGAAAATATATTTGATTGGCTTTTCTGCAGGTTGTTTGCCAGGACTTTCCAAGACCTCCACTAGAAAACACAATAAACTTTTTGGAAGCTGGACAACTATCTTCATTTTTCAGAAACAGTGAAC
+
CCCCBFFFFFFFGGGGGGGGGGHHHHHHHHHHHHHHHHHHHHHHHHHHHHHHHHGGHHHIHHHGGGGGGHHGGGGGHHGHHHHHHHHHHHHHGHHHHHHHHHHHGGHHHHHHGHHHHHHHHHHHHDGHHHHHHHGHHHHHHFHHHGGHHHHHHHEGFAGHHGHHHDGHHHHHHFHGHFGHHHHHHHGHHHHEHHGHHHHGFHHHHFHHHHGG0GHHGHGCCFGEHHHFGHBFFGGGGGGGBFGGGGFBGG0
@M03495:530:000000000-LYBTV:1:2102:15431:24222 1:N:0:GCCCAGTG+AATTGCGG
GTCAGCATGTAGCTTTGGAGTGAAATCTCTTGTCTTAAGGAATAAAGGAAAAAGATTCCGTCGGAGGCTCGGTGCTCTACAGGTTCAACCTTTGTACTCTATTATTGCCTCACATTCCATCTCTTGTGAAAATATATTTGATTGGCTTTTCTGCAGGTTGTTTGCCAGGACTTTCCAAGACCTCCACTAGAAAACACAATAAACTTTTTGGAAGCTGGACAACTATCTTCATTTTTCAGAAACAGTGAACA
+
CCCCCFFFFFFFGGGGGGGGGGHHHHHHHHHHHHHHHHHHHHHHHHHHGHHHHGGHGHHHHHGGGGGGHHGGGGGHHHHHHHHHHHHHHHHHHHHFFFHHHHHHHHHHHHHHHHHHHHHHHHHHHHGGHHHHHHFHHHHHHHHHFHHHHHHHGFGHHGGHEGHHGHHHEHHHHHGHHGFAGHHHHGFGGHBF=GGHHHGHHHHHHHHHHGGGHFHHHEGGFHEHFHHHHHHGGGFFFFGGGGGGBCFGFGG
@M03495:530:000000000-LYBTV:1:2102:17978:24229 1:N:0:GCCCAGTG+AATTGCGG
GTCAGCATGTGAGCTTTGGAATTAGCTGGTTTATCAACGGCAAAATATAGATCGGAAGAGCACACGTCTGAACTCCAGTCACGCCCAGTGATCTCGTATGCCGTCTTCTGCTTGAAAAAAAAAAAGATACTGGAGACCTTGAGTGCAGTCGAGGCACGCGGAATTCGTTGAGTCGACGTTAGATGCTTAGAAATCACGAAGACCGTCGACTACGACGGCGCATCGGTGTGTAGTATCTGTCACTTCAGATG
+
ABBBBFFFFDFFGFGGGGGGGGHHHGHHHGFGHHHHHHGGGGFHHHHHHDFHHHGEGEHFFHHHHGGEHGGHHHHHHHHHHGGGFEGHGGFFFHFGFEHGHHG?EHFHHHHGH3GHHHHFEG?/>/<<11<11001?/1111<1>111<1.<--<<..--:--.;0;///./0;-.---.:.0;0000;000;/9/:A..:./;-.9---9-/..;------;:..9;..9/:///:/;//9/:///////
@M03495:530:000000000-LYBTV:1:2102:7369:24232 1:N:0:GCCCAGTG+AATTGCGG
GTCAGCATGTGAGCTTTGGAGTGAAATCTCTTGTCTTAAGGAATAAAGGAAAAAGATTCCGTCGGAGGCTCGGTGCTCTACAGGTTCAACCTTTGTACTCTATTATTGCCTCACATTCCATCTCTTGTGAAAATATATTTGATTGGCTTTTCTGCAGGTTGTTTGCCAGGACTTTCCAAGACCTCCACTAGAAAACACAATAAACTTTTTGGAAGCTGGACAACTATCTTCATTTTTCAGAAACAGTGAAC
+
AABBBFFFFFFFFGGGGCGGGGHHHHHHHHHHHHHHHHHHHHHHHHHHHHHHHGGGHHGHHHHGGGGGGHGGGEEGHHHHHHHHHHHHHHHHHHHHHHHHHHHHHHHHFHHHHHHHHHHHHHHHHGHHFBGGGHHHHHHHF4HHHFHHHHHHHHHHGFHB@CGHH2<@CCGHHHGHFFFGFHHFHHHHHFH1=DGFHHE<<D<=DGFHHFC?GCGEGHBCG<;:CHFHHHBFFFFFFGFFF;/BFGBFGFB
@M03495:530:000000000-LYBTV:1:2102:15239:24262 1:N:0:GCCCAGTG+AATTGCGG
GTCAGCATGTGAGCTTTGGAATTAGTAAATTCGTTGACGACAGAAGGAGCAAGATAACGACCACAGGGAGGGTGGTTTATCAACGGCAAAATATAGATCGGAAGAGCACACGTCTGAACTCCAGTCACGCCCAGTGATCTCGTATGCCGTCTTCTGCTTGAAAAAAAAAAAAAAAAAGTAACAATCATATAGGACATGAGCATCAGCTGACGTGTGAGCTACGTAAAATTACGTTATCTACGATTATGTAT
+
CCCDDFFFFFFFGGGGGGGGGGHHHHHHHHHHGHHHHHGGGGGHHHHHHHHHHHHHHHGGGGGHHHHGGGGGFGGGGHHHHHHHGCGGGGHHHHHHHHHHGGGGHHHHHHHGHHHGHHHHGHHHHB>GGHGGGF?FG1DGFGGGHHHHFEEFEHFGHHHG<CDGHGGGG-9------.00000000;00090000/00:0090000;000/.../.00:000..0..00000.///90000.....00000
@M03495:530:000000000-LYBTV:1:2102:15671:24270 1:N:0:GCCCAGTG+AATTGCGG
GTCAGCATGTGAGCTTTGGTCCAGCCTGAGTCCTGGTTTATCAACGGCAAAATATAGATCGGAAGAGCACACGTCTGAACTCCAGTCACGCCCAGTGATCTCGTATGCCGTCTTCTGCTTGAAAAAAAAAAATACAAAAATAGAAACCTAGCATACAACTGCAAACTGACATGCTCACTGACACGATATCCACCTCCCTACTACTCTCTATGAATGATCGACACGTCACAGTACTACTCGAGCACAACGAG
+
CCCCCFFFFFFFGGGGGGGGGGHHHGHHHHGHHHHHGHHHHHHHHGGGGGHHHHHHHHHHHGGGGGHHHHHHGHHHGHHHHHHHHHHHHGHGGGHHHHHDHHGGGHHHHGGGHGHHGHHHGHHHH0BCCD@/0111110/0>1>1100<11>1<11<<00/00<0.0000000000<0000000.-.;-0000:..../0.:000:00000000000009.-.-...;.0000000000....-.//.-..
@M03495:530:000000000-LYBTV:1:2102:7523:24276 1:N:0:GCCCAGTG+AATTGCGG
GTCAGCATGTGAGCTTTGGAATTAGTAAATTCGTTGACGACAGAAGGAGCAAGATAACGACCACAGGGAGGGTGGTTTATCAACGGCAAAATATAGATCGGAAGAGCACACGTCTGAACTCCAGTCACGCCCAGTGATCTCGTATGCCGTCTTCTGCTTGAAAAAAAAAACAATAACACACCTTATACATTATCTTATATTGCAACGAGTCACAATGAATGCTGTTCAATGTATGGCTCTAACACAACACA
+
A3AAAFFFFFFFGGGGGGGGGGHHHHHGFHHHG4GHHHGGGGGHHHHHHHHHHHHFHHGGGGGHHHHGFGGGEFGGEHHHHGHHGCCEEHHHHHHGGHHHGGGEHHHHGHHGHGHGHFHHHFFHHG2GDHFCGHCGHB1FGGGGHHHHFACHGHHHHGH0<C0D<-:@@@...;0900/.../00;000000;0000000000000-;.9.//99;///////////;///////...///9///......
@M03495:530:000000000-LYBTV:1:2102:22691:24294 1:N:0:GCCCAGTG+AATTGCGG
GTCAGCATGTGAGCTTTGGAGTGAAATCTCTTGTCTTAAGGAATAAAGGAAAAAGATTCCGTCGGAGGCTCGGTGCTCTACAGGTTCAACCTTTGTACTCTATTATTGCCTCACATTCCATCTCTTGTGAAAATATATTTGATTGGCTTTTCTGCAGGTTGTTTGCCAGGACTTTCCAAGACCTCCACTAGAAAACACAATAAACTTTTTGGAAGCTGGACAACTATCTTCATTTTTCAGAAACAGTGAAA
+
BABBBFFFFFFFGGGGGGCGGGHHHHHHHHHHHHHHHHHHHHHHHHHHHHHHHHGGHHHHHHHGGGGFGHHGGGGGHHHHHHHHHHHHHHHHHHHHHHHHHHHHGHHHHHHHHHHHHHHGHHHHHHHHHHGHGHHHHHHHHHHHH?GFHGFHHHHGHFHHHGHHGHHHHEHHHHHHHGGHHHHHHHHHHHGGEGHHHHHGHHFHHHHHHGGCHGHHHHF.GCHHHHHGHFGGFBFFGFGGG0;FGGFFFG0
@M03495:530:000000000-LYBTV:1:2102:5266:24296 1:N:0:GCCCAGTG+AATTGCGG
GTCAGCATGTGAGCTTTGGAGTGAAATCTCTTGTCTTAAGGAATAAAGGAAAAAGATTCCGTCGGAGGCTCGGTGCTCTACAGGTTCAACCTTTGTACTCTATTATTGCCTCACATTCCATCTCTTATGAAAATATATTTGATTGGCTTTTCTGCAGGTTGTTTGCCAGGACTTTCCAAGACCTCCACTAGAAAACACAATAAACTTTTTGGAAGCTGGACAACTATCTTCATTTTTCAGAAACAGTGAAA
+
BAABBFFFFFFFFGFGGGGGFGHHHHHHGHHHGHHHHHGDGFFHHHEHHHGHHHGGHHHFHHHCGGGEFHGCG?FGHHHHHHHFHHHHHGHHHHHHEHHHHHHHFGFGHHHFHFHHHGFGHFHHHF4BGHHHGHHHHHEHF4FGE?FHHHHHHHEHHHFFHGHHH22FG/GGHHHHHHHHGHHHHHHHGHHB11C<GCG<DD<DDHHHHHGGBGFE:CCGHHHAGHGEHHGGFGFGGBFBFFFGGF;BB00
@M03495:530:000000000-LYBTV:1:2102:10305:24303 1:N:0:GCCCAGTG+AATTGCGG
GTCAGCATGTGAGCTTTGGAACAGGGAGGGTGGTTTATCAACGGCAAAATATAGATCGGAAGAGCACACGTCTGAACTCCAGTCACGCCCAGTGATCTCGTATGCCGTCTTCTGCTTGAAAAAAAGAAAAATTTTTTCTAGAGTGCCGGTGAGGGAAGCTGAATTCTTAGTGTAGCGAGGAACGGCGCAGAGACCGAGGTGAACACAGCAGTCTAAGGCGTCGCGTTGAGCCGATACCGGCGTGTGGTCAC
+
AABBBFFFFFFFGGGGGGFGGGHHHEFFGGBFEEFGHHFHHHGGGGFHHHHHHHGHHHGGGGHHGHHGHGHHHGHHHHHHHHHHHHGHGGGEFGHGEGGHFGHHHGGAEHFHHGGHHFAGGHF<B/?@2200<?11>011<FG11<1<C--CC..<...00<00=C00;000;000-----;..9--:9--...99---../9//::....9///////-.;---;--./:/-9-99B.----;;...///
@M03495:530:000000000-LYBTV:1:2102:5920:24316 1:N:0:GCCCAGTG+AATTGCGG
GTCAGCATGTGAGCTTTGGAGTGAAATCTCTTGTCTTAAGGAATAAAGGAAAAAGATTCCGTCGGAGGCTCGGTGCTCTACAGGTTCAACCTTTGTACTCTATTATTGCCTCACATTCCATCTCTTGTGAAAATATATTTGATTGGCTTTTCTGCAGGTTGTTTGCCAGGACTTTCCAAGACCTCCACTAGAAAACACAATAAACTTTTTGGAAGCTGGACAACTATCTTCATTTTTCAGAAACAGTGAAC
+
CCCCCFFFFFFFGGGGGGGGGGHHHHHHHHHHHGHHHHHHHHHHHHHHHHHHHHGGHIHHHHHGGGGGGHHGGEFGHHHHHHGHHHHGHHHHHHHHHHHHHEHHHHGHHHHHHHHHHHHHHHHGHHHHHH4GHHHHGHHHHHHHHHHHHHHHHHHHGHHHHDGHHHHGGGFHHHHHGHHFHGHGHHGGGHG1FGCCGFHCDD<GHHHHHHGCCGGFEFHHHFHEF/CGFHEGGGFGFGGFFFFGGGC0BF0
@M03495:530:000000000-LYBTV:1:2102:15932:24352 1:N:0:GCCCAGTG+AATTGCGG
GTCAGCATGTGAGCTTTGGAATTAGTAAATTCGTTGACGACAGAAGTAGCAAGATAACGACCACAGGGAGGGTGGTTTATCAACGGCAAAATATAGATCGGAAGAGCACACGTCTGAACTCCAGTCACGCCCAGTGATCTCGTATGCCGTCTTCTGCTTGAAAAAAAAAAAAAAGCTCGTAGTGGGACAAGAGCCGGCAATTTAGGACTACAAGATCTGAAAGATAGCACATTGTACAGCATCCCTCTTGG
+
AABCBFFFFFFFGGGGGGGGGGHHHHHHHHHHGHHHHHGGGGGHGHGHHHHHHHHHHHGGGGGHHHHGFEGGEFGEGHHHHGHHGGGGGHHHHHHHHHHHGGGGHHHHHGHGHHHGHHGFHHHHHH2F?HGGGH@CFF1FFG?EGH1GGEFEFHHHHHHH0CGFHFGGGG--;9..00.9..9/......././.-----//;//////////;/////;////:/:/9//:////////////.//////
@M03495:530:000000000-LYBTV:1:2102:16002:24394 1:N:0:GCCCAGTG+AATTGCGG
GTCAGCATGTGAGCTTTGGTTTATCAACGGCAAAATATAGATCGGAAGAGCACACGTCTGAACTCCAGTCACGCCCAGAGATCTCGTATGCCGTCTTCTGCTTGAAAAAAAAAATATGAACTCCAGCCACTAACCAGTAACTCGGATGCCAGCCTCTGCTTGCAACAAAAAAAAACGATAGCATTCAGTAGCAAGTCGCAGTCTGACCCTATCTACTCAGCTATGACTCCACATCAGCTGCGATCCATCCG
+
AAABBFDFFFFFGCGGGFGCGFHDE5A4E2EEEH2GH5B5FAFCD?22FGBCGHFA1ABE5FC5GFGB5BGFAGAFG11?233B41?1?CGGE>EH14@4FBEEG3F3?E////01B2@GBDG1@<0/@0@?CGGB/11111?<.>C-0111..>//<0=00.0<<.....----.-.;;.00000900;009;/;0.--..////;/.;.//9/9/;;/BB/BF/B/9;/.///9/////--...///..
@M03495:530:000000000-LYBTV:1:2102:22934:24434 1:N:0:GCCCAGTG+AATTGCGG
GTCAGCATGTGAGCTTTGGAGTGAAATCTCTTGTCTTAAGGAATAAAGGAAAAAGATTCCGTCGGAGGCTCGGTGCTCTACAGGTTCAACCTTTGTACTCTATTATTGCCTCACATTCCATCTCTTGTGAAAATATATTTGATTGGCTTTTCTGCAGGTTGTTTGCCAGGACTTTCCAAGACCTCCACTAGAAAACACAATAAACTTTTTGGAAGCTGGACAACTATCTTCATTTTTCAGAAACAGTGAAA
+
CCCBCFFFFFFFGGGGGGGGGGHHHHGHHHHHHHHHHHHHHHHHHHHHHHHHHHGGHIHHHHHGGGGGGHHGGGGGHHHHHGHHHHGHHHHHHHHHHHHHHHHHHHHHHHHHHGHHHGHGHHHHHHHHGHHHHHHHHHHHHHHHHHHHHHHHHHHHGHHHHGFFFHFHHHHHHHHHHGHFHHHHHGFHHHHHGFHHHCGCGFBHHHHHFHCGHEGHHHHHHGHEHHHHFHGGGGFGGGFFBBFGGGBBFF0
@M03495:530:000000000-LYBTV:1:2102:22559:24448 1:N:0:GCCCAGTG+AATTGCGG
GTCAGCATGTGAGCTTTGGAGTGAAATCTCTTGTCTTAAGGAATAAAGGAAAAAGATTCCGTCGGAGGCTCGGTGCTCTACAGGTTCAACCTTTGTACTCTATTATTGCCTCACATTCCATCTCTTGTGAAAATATATTTGATTGGCTTTTCTGCAGGTTGTTTGCCAGGAAGACCTCCACTAGAAAACACAATAAACTTTTTGGAAGCTGGACAACTATCTTCATTTTTCAGAAACAGTGAACAACCCAC
+
BABCBFFFFFFFGGGGGGGGGGHHHHHHHHHHHHHHHHHHHHHHHHHHHHHHHHGGHIIHHHHGGGGGGHHGGEGGHHHHHHHHHHHHHHHHHHHHHHHHHHHHHHHHHHHHHHFHHGHHGHHHHHHHHHHHHHHHHHHHHHHHHFHHHHHHHHHHHFGHHGHHHFHHGHGHHGHCGHHHHHHHFFHHHEHGFHHEHHGHHHHGGFFHAFHHHGHHHHHEHFHHHHHHHHGGGGFFGGG=09FGGFGGDE.
@M03495:530:000000000-LYBTV:1:2102:5356:24450 1:N:0:GCCCAGTG+AATTGCGG
GTCAGCATGTGAGCTTTGGAATTAGCTGGTTTATCAACGGCAAAATATAGATCGGAAGAGCACACGTCTGAACTCCAGTCACGCCCAGTGATCTCGTATGCCGTCTTCTGCTTGAAAAAAAAAAAAGAACGACTATAGCAGAGCGACGGGACGGGATGCGGACTATCTACTTTAGCATAACGATGTGTAGTGAGAGTGTGAGTCGCCCAATTAGTGGGCGTCAGACAGCTGTGTAGGGTATACAGCTATGT
+
BAABCFFFFFFFGGGGGGGGGGHHHGGHHHHHHHHHHHGGGGGHHHHHHHHHHHGGGGHHHHHHHGHHHGHHHHGHHHHHHHGHEGGHGHGHFHHHFFHFHHGFGHGHHHHHHHFFFBF@E//////?00//-<->111>10.0-<----.----..;/---99/0000000000000//9..9.;;:;/;///////9/////--9..;9/9//;...9:-..///9.//;/:///.9//////9;//9/
@M03495:530:000000000-LYBTV:1:2102:17879:24465 1:N:0:GCCCAGTC+AATTGCGG
GTCAGCATGTGAGCTTTGGTTTATCAACGGCAAAATATAGATCGGAAGAGCACACGTCTGAACTCCAGTCACGCCCAGTCATCTCGTATGCCGTCTTCTGCTTGAAAAAAAAAAAAAGAACTCAAGTAACTCACGCCTATCTCGTATGCCGTCTTCGGCTTGCAAAAAATAAGATCCTATATCACATATTGTGTGCTGTAATGAGATACGGTAACAATGTGATATCAGACATGTCACATGAATTGGTCTAA
+
CBCCCFFFFFFFGGGGGGGGGGHHHHHHGGGGGHGHHHHGHHHHGGGGHHHHHHHEGGHGFHHHHHHHHHHHGHGGGHGHDG4GHHFEHHHHGGFHGFFFHHHEFFHFFG/ED/////<00111?1@11?D1<1.<<0<1<110.<G/0D-<<..0.:-;-;.00;/.-.0000000;090000;000000;0/.0000;0009/////.9/:.////////;////////;/////9//////////9//
@M03495:530:000000000-LYBTV:1:2102:21691:24467 1:N:0:GCCCAGTG+AATTGCGG
GTCAGCATGTGAGCTTTGGAGTGAAATCTCTTGTCTTAAGGAATAAAGGAAAGAGATTCCGTCGGAGGCTCGGTGCTCTACAGGTTCAACCTTTGTACTCTATTATTGCCTCACATTCCATCTCTTGTGAAAATATATTTGATTGGCTTTTCTGCAGGTTGTTTGCCAGGACTTTCCAAGACCTCCACTAGAAAACACAATAAACTTTTTGGAAGCTGGACAACTATCTTCATTTTTCAGAAACAGTGAAC
+
BBCCCFFFFFFFGGGGGGGGGGHHHHHHHHHHHHHHHHFHHHHHHHHHHHGHHHHHHHHHHHHGGGGGGHHGGGGGHHHHHHHHHHHHHHHHHHHHHHHHHHHHHHHGHHHHHHHHHHHHHHHHHGFHFHHHHHHHHHHHHBHFFFGHHHHHGHHHHHHHHGHHHGHHHHHHHHGGHEDGHGHGHHGHGHHHGHHHHHHEHHFFHHGHGHGGGHHHHHHFHHHFHC:GHHHGGGGGGGEGBFBFFGGFB00
@M03495:530:000000000-LYBTV:1:2102:6946:24477 1:N:0:GCCCAGTG+AATTGCGG
GTCAGCATGTGAGCTTTGGAGTGAAATCTCTTGTCTTAAGGAATAAAGGAAAAAGATTCCGTCGGAGGCTCGGTGCTCTACAGGTTCAACCTTTGTACTCTATTATTGCCTCACATTCCATCTCTTGTGAAAATATATTTGATTGGCTTTTCTGCAGGTTGTTTGCCAGGACTTTCCAAGACCTCCACTAGAAAACACAATAAACTTTTTGGAAGCTGGACAACTATCTTCATTTTTCAGAAACAGTGAAC
+
AABCBFFFFFFFGGGGGGGGGGGHHHHHHHHHHHHHHHHHHHHHHHHHHHHHHHGGHHHIHHHGGGG?EHHGGGDGGHHHHHHHHHFHHHHHHHHHHHFHHGHHHHFHHHHHHGHHHHDHHHHHHHGHGFFGFHHHHHHHHHGFHCGFHHFHHHFFHHHHHGGHHEFGHHEGHHGHHH1FGGHGGGFGHHH1>DGFFFGEHGDGBBGHHHGGEFG.GHGAGFHHFFHBGHB0BFFFFFGGBFBFFGFGGGB
@M03495:530:000000000-LYBTV:1:2102:17836:24492 1:N:0:GCCCAGTG+AATTGCGG
GTCAGCATGTGAGCTTTGGAGTGAAATCTCTTGTCTTAAGGAATAAAGGAAAAAGATTCCGTCGGAGGCTCGGTGCTCTACAGGTTCAACCTTTGTACTCTATTATTGCCTCACATTCCATCTCTTGTGAAAATATATTTGATTGGCTTTTCTGCAGGTTGTTTGCCAGGACTTTCCAAGACCTCCACTAGAAAACACAATAAACTTTTTGGAAGCTGGACAACTATCTTCATTTTTCAGAAACAGTGAAC
+
BBBBBFFFFDF5GGGGGGFGGGHHHHHHHHHHHHHHHHHHGHHHHHGHHHHHHHGGHHHHHHHGGGGCFHHGGGGGHHHHHHGHHHHGGHHHHHHHHHHHHHHHHHHHHGHHHHHHGFHFHHHHGHHHG4FHGGGFHHHHHBGHHGFFHHHHHHEGHGHHHDHHGHHGHFCHFBGFHG<GAGHHHHGHHFF<GFHFEGH<DFGFHGHGGFG-GFFEHHC.CCFCGFFHFHGGGG9FFFFBBFFFFGGFFG0
@M03495:530:000000000-LYBTV:1:2102:14820:24506 1:N:0:GCCCAGTG+AATTGCGG
GTCAGCATGTGAGCTTTGGAGGATCACAAATCCGCGATGAATACCTGCAAAATCTGGTGCCGTTTAAAGAGGGCGATGAGTACGAATCGAAAGATCTGGCGGAACTGAACCGCCGACTTTCTGCTACCGGCTGGTTTATCAACGGCAAAATATAGATCGGAAGAGCACACGTCTGAACTCCAGTCACGCCCAGTGATCTCGTATGCCGTCTTCTGCTTGAAAAAAAAAAAAACAATAGACGCCGACTTCAA
+
BBBBBFFFFFFFGGGGGGGGGGGGHHHHHHHHHGGGGGGHHHHHHHHHGHHHHHHHHHHFHGEGHHHHHHHHGGGGGFFHHGHGGEHGHHHGGHHHHFHHGG?EFHHHHHHGGGGGGGGHHHGHHE1FDGCGGG<FHFFHHFBFGGCACGHHHHGFBHHGEGD.:/CFGFG9.BEB;:CBCFEFGFFA.ADFABBFF//9...///B=.-AAB/9FFFF?///9----;---..://///.9-----.///
@M03495:530:000000000-LYBTV:1:2102:6561:24530 1:N:0:GCCCAGTG+AATTGCGG
GTCAGCATGTGAGCTTTGGAGTGAAATCTCTTGTCTTAAGGAATAAAGGAAAAAGATTCCGTCGGAGGCTCGGTGCTCTACAGGTTCAACCTTTGTACTCTATTATTGCCTCACATTCCATCTCTGGTGAAAATATATTTGATTGGCTTTTCTGCAGGTTGTTTGCCAGGACTTTCCAAGACCTCCACTAGAAAACACAATAAACTTTTTGGAAGCTGGACAACTATCTTCATTTTTCAGAAACAGTGAAC
+
A>AA@CFFF1D31GFFGGCGGGFGFGHGHFBDGFFDFFFHF10BGGGFFGFGFFGGGHHFF1FFCEEGEEGGEEEGBHEBGHHHFBDBGGHHHEFE@GGHHEHHFH2@@GDHHGFHHFGGF1GFG1BGFB1FGFHFH2FFGGBGF0<CG0F21FBFG0<1F<FHFFHFFHFGGB1GGB<DF0GCFHB0<0F1FG0FGCCFG0D0<G0<GDC@/CCHCHFAGHHEHHHHGGEF0FFFBCFG00/BBBFFFF0
@M03495:530:000000000-LYBTV:1:2102:21250:24549 1:N:0:GCCCAGTG+AATTGCGG
GTCAGCATGTGAGCTTTGGAGTGAAATCTCTTGTCTTAAGGAATAAAGGAAAAAGATTCCGTCGGAGGCTCGGTGCTCTACAGGTTCAACCTTTGTACTCTATTATTGCCTCACATTCCATCTCTTGTGAAAATATATTTGATTGGCTTTTCTGCAGGTTGTTTGCCAGGACTTTCCAAGACCTCCACTAGAAAACACAATAAACTTTTTGGAAGCTGGACAACTATCTTCATTTTTCAGAAACAGTGAAC
+
CCDCDFFFFFFFGGGGGGGGGGHHHHHHHHHHHHHGHHHHHHHHHHHHHHHHHHGGHHIHHHHGGGGGGHHGGGGGHHHHHHHHHHHHHHHHHHHHHHHHHHHHHHHHGHHHHHHHHHHHHHHGHDDGHFHHHHHHHHHHHHHFHHHHHHHHHHGHHGHHHGHHHF2GFGHHHHHHHHHHHHHHHHHHHHHFHHHHEHHCGGHHHHFHHHG-GCFHGHGHHHHHGHHHGHGFGGGGGFGGFFBFGGGGGE0
@M03495:530:000000000-LYBTV:1:2102:21518:24553 1:N:0:GCCCAGTG+AATTGCGG
GTCAGCATGTGAGCTTTGGAATTAGTAAATTCGTTGACGACAGAAGGAGCAAGATAACGACCACAGGGAGGGTGGTTTATCAACGGCAAAATATAGATCGGAAGACACACGTCTGAACTCCAGTCACGCCCAGTGATCTCGTATGCCGTCTTCTGCTTGAAAAAAAAAAAAAAAAACAGAGTAACGACAGGGCGCCATCTACGCGACTGCAATAATTAATATCAAATATCTGGTGTGAACACTGCGAATGA
+
CBCCCFFFFFFFGGGGGGGGGGHHHHHHHHHHGHHHHHGGGGGHHHHHHHHHHHHHHHGGGGGHHHHGFGGGEFGGGHHHHHGHGGGGGHHGHHHHGHHHGGEEFHHHHGGHGHGHGHHHGHHHHHFEHGG/FFCHD1FFGFGFHHHGAFHGHHGHHHHE0=DHC@E-;9:-----..///0:00..9--...---..00:;.-9@--./00000000000:000000000000/;.0000/000;--:00
@M03495:530:000000000-LYBTV:1:2102:8957:24554 1:N:0:GCCCAGTG+AATTGCGG
GTCAGCATGTGAGCTTTGGAGTGAAATCTCTTGTCTTAAGGAATAAAGGAAAAAGATTCCGTCGGAGGCTCGGTGCTCTACAGGTTCAACCTTTGTACTCTATTATTGCCTCACATTCCATCTCTTGTGAAAATATATTTGATTGGCTTTTCTGCAGGTTGTTTGCCAGGACTTTCCAAGACCTCCACTAGAAAACACAATAAACTTTTTGGAAGCTGGACAACTATCTTCATTTTTCAGAAACAGTGAAC
+
CCCCCFFFFFFFGGGGGCGGGGHHHHHHHHHHHHHHHHHHHHGGHHHHHHHHHHGGHIIIHHHGGGGGGGHGGGGGHHHHHHHHHHHHHHHHHHHHHGHHHHHHGHHHHHHHHHGHHHHGHHHHHHHHHGHHHGHHHHHHHBHFHHFHGHHHHHGHHHHHHGHHHHHHHHHHHGHGHHHHHHHFHGHHHHGGFHHHHGECDGDGHHHHHHG-/;FHHHHHHFFFHGHFHGGGGGGGGGGGGGFGFGFGFG0
@M03495:530:000000000-LYBTV:1:2102:24605:24572 1:N:0:GCCCAGTG+AATTGCGG
GTCAGCATGTGAGCTTTGGAGTGAAATCTCTTGTCTTAAGGAATAAAGGAAAAAGATTCCGTCGGAGGCTCGGTGCTCTACAGGTTCAACCTTTGTACTCTATTATTGCCTCACATTCCATCTCTTGTGAAAATATATTTGATTGGCTTTTCTGCAGGTTGTTTGCCAGGACTTTCCAAGACCTCCACTAGAAAACACAATAAACTTTTTGGAAGCTGGACAACTATCTTCATTTTTCAGAAACAGTGAAC
+
BAABBFFFFFFFGGGGGGGGGGGHHHGHHHHHHGHHHHHHHGHHHHHHGHHHHHGGHHHHHHHGGGG?FHHGGGGGHHHHHHHHHHHHEHHGHHHHFHGGHHHHHHFHHFHGHHHHHHFDHHHHHHHHHHE4?EGHFHHHHBBFFFGHHHHGHHHFFGHHHDGHHHGDF/GHH1FHDG<FGFHHHHHHHGHDFD0FGFG<<00DGHBFHHGFEGFEGGBFFBGCHHFGG0BFGGGGGFFBFGFGFFC09FB
@M03495:530:000000000-LYBTV:1:2102:7263:24580 1:N:0:GCCCAGTG+AATTGCGG
GTCAGCATGTGAGCTTTGGAGTGAAATCTCTTGTCTTAAGGAATAAAGGAAAAAGATTCCGTCGGAGGCTCGGTGCTCTACAGGTTCAACCTTTGTACTCTATTATTGCCTCACATTCCATCTCTTGTGAAAATATATTTGATTGGCTTTTCTGCAGGTTGTTGGCCAGGACTTTCAAAGACCTCCACTAGAAAACACAATAAACTTTTTGGAAGCTGGACAACTATCTTCATTTTTCAGAAACAGTGAAC
+
BBBBAFFFFFFFGGGGGGGGGFHHHHHHHHHHHHHHHHHGHCHHHGHHHHHHHHGEHHHGFHHGGGGGGHHGGGCFHHHGHHHHGHHHHHHHHHHHHHHHHHHHHHHHHHHHHHHGHHHHGFHHHH3BFGEHHFHHGHHHHHHHHEHGGHGHHHFGBGHHGDHHGEC2F/E/GH1G1<1?0?>FH.00=0FF11<0CGC<DGD0DDGHHFD?/0/.:;:.=C:.//:;C;BFFFGFB/000;///FB0CB0
@M03495:530:000000000-LYBTV:1:2102:24420:24609 1:N:0:GCCCAGTG+AATTGCGG
GTCAGCATGTGAGCTTTGGAGTGAAATCTCTTGTCTTAAGGAATAAAGGAAAAAGATTCCGTCGGAGGCTCGGTGCTCTACAGGTTCAACCTTTGTACTCTATTATTGCCTCACATTCCATCTCTTGTGAAAATATATTTGATTGGCTTTTCTGCAGGTTGTTTGCCAGGACTTTCCAAGACCTCCACTAGAAAACACAATAAACTTTTTGGAAGCTGGACAACTATCTTCATTTTTCAGAAACAGTGAAC
+
BABBBFFFFFFFGGGGGGGGGGHHHHHHHHHHHHHHHHHHHHHHHHHHHHHHHHGGHHHHHHHGGGGGGHHGGGGGHHHGHHHHHHEHFHHHHHHHHHHHHHGHHHHHHHHHGHHHHFFGHHHHHFFGHDHBGGHHFFHFHFFHGHHHFHHHHGFHHGHHGCHHGHHHHGHGHGHGHFGDGHHHHEHGFFGHFFHGHHECGFDGHHFHHDDFHHHGHHEGHHHGGFHFHFGEFGFFFGGGGG/BFF=FGB0
@M03495:530:000000000-LYBTV:1:2102:8726:24616 1:N:0:GCCCAGTG+AATTGCGG
GTCAGCATGTGAGCTTTGGACCAGCCTGAGTCCCTGGTTTATCAACGGCAAAATATAGATCGGAAGAGCACACGTCTGAACTCCAGTCACGCCCAGTGATCTCGTATGCCGTCTTCTGCTTGAAAAGAAAAAACAAACACAAAACTCACCTCTATTACCATATAGTCTAACTGACATATAGCAACCAGATTCACTACAACGCGACTCTATCTCAGCGTGTCAATCAAGCGATCAACCTCTGCATACCGTTT
+
CCCCCFFFFFFFGGGGGGGGGGHHHGHHGHGHHHHHHGHHHHHHHHGGGGGHHHHHHHHHHHGGGGHHHHHHHGHHHGHHHHHHHGHHHHGHGGGHGHHHBHHHGGHHHHGGGHGHHHEHHHGCH3??BCFF@<//=/=0/==0011110101111111111111=1111<11111<<100000.....0000000/000------.000000900....:00990000..:.;;/9//0000000;.../
@M03495:530:000000000-LYBTV:1:2102:5796:24703 1:N:0:GCCCAGTG+AATTGCGG
GTCAGCATGTGAGCTTTGGAATTAGTAAATTCGTTGACGACAGAAGGAGCAAGATAACGACCACAGGGAGGGTGGTTTATCAACGGCAAAATATAGATCGGAAGAGCACACGTCTGAACTCCAGTCACGCCCAGTGATCTCGTATGCCGTCTTCTGCTTGTAAAAAAAAAAACAATTCGTGACCGTTAATCATGCAGTATCGTTCTGTAGCTTGTATGCGTACTTTAAATATCCAGTGCTTGCAACTATTC
+
BBBBAFFFFFFFGGGGGGGFGGGHHBFHHHHHGFHHHHGCGGGHHHGHHHHHHHHGHHGFCEGHHHHGFEFGBFGFGEHHGHHGGGGGGHGFHHHHHHHGGGGGGHHHHHGGHFHGFDGHHHHHG2GGGHGCCEGGH11@GE/EHHFFGGGHA1DGHHHG.=0=DD@@-:-9...000././.0-.9.:0;0000//:/;/.9;.9/://///99//;B...99////9;/;/////9////./////9//
@M03495:530:000000000-LYBTV:1:2102:14420:24709 1:N:0:GCCCAGTG+AATTGCGG
GTCAGCATGTGAGCTTTGGAGTGAAATCTCTTGTCTTAAGGAATAAAGGAAAAAGATTCCGTCGGAGGCTCGGTGCTCTACAGGTTCAACCTTTGTACTCTATTATTGCCTCACATTCCATCTCTTGTGAAAATATATTTGATTGGCTTTTCTGCAGGTTGTTTGCCAGGACTTTCCAAGACCTCCACTAGAAAACACAATAAACTTTTTGGAAGCTGGACAACTATCTTCATTTTTCAGAAACAGTGAAC
+
BABCCFFFFFFFGGGGGGGGGGHHHHHHHHHHHHHHHHHHHHHHHHHHHHHHHHGGHHHIHHHGGGGGGHHGGGGGHHHHHHHHHHHHHHHHHHHHHHHHHGHHGHHHGHHHGHHHHHHGHHHHHHHHHGHHHHHHHHHHHBHHHFFHHHGHHHHHGHHHHDGHFHHHHHHGHHHHHHHHHFHHHHHHHHHFFFHHHGEEGHFFHHHHHHGGHEHGGHFFHHGGFHHGHHGGFFFGGGGGBG/FGGBCGF0
@M03495:530:000000000-LYBTV:1:2102:11398:24723 1:N:0:GCCCAGTA+AATTGCGG
GTCAGCATGTGAGCTTTGGAGACTGGTTTATCAACGGCAAAATATAGATCGGAAGAGCACACGTCTGAACTCCAGTCACGCCCAGTATCTCGTATGCCGTCTTCTGCTTGAAAAAAAAAAAACAAATTTCTGCCACGTGGTCAATACGCACCATCGCGATATACGCAATGCCTACAAACCCTCCCAAGACCCCCGACCTTCACTATTCAACTATGGTACTAACGAGGGGCATGACTTTCACTCGATTCAGG
+
AAAAAFFFFFFFGGGGGGGGGGGHHHGHHHHHHHHGGGGCHHHHHHHHFHHGGGGGCEGAGGGGHGFHHHHHHHHHHHHGHGGGHHHFB4GGGGHHHHGEEFGDFHHFFHFGHDF@E/B//////?111?111<1<>....11>111...-<.0/<.---.-00.=.-:0/009/;90.;..;A.//.:9/.;-----.9;/////////////;////////...----9../:///;////:.////:/
@M03495:530:000000000-LYBTV:1:2102:7790:24734 1:N:0:GCCCAGTG+AATTGCGG
GTCAGCATGTGAGCTTTGGTCCACCTGATCCTGGTTTATCAACGGCAAAATATAGATCGGAAGAGCACACGTCTGAACTCCAGTCACGCCCAGTGATCTCGTATGCCGTCTTCTGCTTGAAAAAAAAAAAAAAAAAAAACCATATCAGTCGCCGCAACCGCACAAGATCAACCTAATATGACGTTATCCTACCACACTCACCACCTAATCAGTCTCTTATCTAGCATCATATGTGAGCACAGCCCTCCTGA
+
CCCCCFFFFFFFGGGGGGGGGGHHHGHHHHHHHHGGHHHHHHHGGGGGHHHHHHHHHHHGEGGHHGHHHHGGHHGGHHHHHHHHHHHGHGGGGGHHHBGGHFGHHHHGGGHGHHHHHHHGGHHHG///<///-------...001111<1.-.--9<-.--9--/.<010<:./00111111.../.11:10.00..///0.:.<.0<10101111111:1<11101001111111100.//.../.</01
@M03495:530:000000000-LYBTV:1:2102:16136:24742 1:N:0:GCCCAGTG+AATTGCTG
GTCAGCATGTGAGCTTTGGAGTGAAATCTCTTGTCTTAAGGAATAAAGGAAAAAGATTCCGTCGGAGGCTCGGTGCTCTACAGGTTCAACCTTTGTACTCTATTATTGCCTCACATTCCATCTCTTGTGAAAATATATTTGATTGGCTTTTCTGCAGGTTGTTTGCCAGGACTTTCCAAGACCTCCACTAGAAAACACAATAAACTTTTTGGAAGCTGGACAACTATCTTCATTTTTCAGAAACAGTGAAC
+
BBBBBFFFFFFFGGGGGGGGGGHHGHHHHHHHHHHHHHHHHGHHGHGHHGHHHHGGHHHHGHHGGGGGEHHGCEFGHHHHHHHHHHHHHHHHHHHHHHHHHHHHHHHHHHHHHHHHHHHHHHHHHFFEGHHHGHFGHHHGBDHHHHHHHHHHHHHHHHHGHGHHH2FGG<GHHHEHHHHHGHHGHHHHHHHH1GHHHHHGHHDFGHHHHHGGHHHGHHHGGHHHEBBCGHGGGGBFGFGG0F/FFFFGGG0
@M03495:530:000000000-LYBTV:1:2102:24431:24743 1:N:0:GCCCAGTG+AATTGCGG
GTCAGCATGTGAGCTTTGGAATTAGCTGGTTTATCAACGGCAAAATATAGATCGGAAGAGCACACGTCTGAACTCCAGTCACGCCCAGTGATCTCGTATGCCGTCTTCTGCTTGAAAAAAAAAAAGTAACTAGACACAAATTCATATTCCGTACTCTGATATGTAATCAAATAATAGACAGCATGTAATACCGCATGCTGTATTGTGTTGTGACACTGATGTCTAATGACACCAGGTGATCGTATGTTGCG
+
BBBBBFFFFFFFGGGGGGGGGGHHHGGHHHHHHHHHHHGGGEGHHHGHHHHHHHGGFGHHHHHHHGGHHGHHHHHHHHFGHHGHGGGHBFE4@FFGEEHFHHG?EFGHGHHHHHFHHDGEFD/<B/<21?FH111100/01<111=1111010>.11110=00000000000=<000<<0/./00;00;00::--..000000;000;/./.;0000000;000000;00099.../9///.;.//9///-
@M03495:530:000000000-LYBTV:1:2102:9027:24751 1:N:0:GCCCAGTG+AATTGCGG
GTCAGCATGTGAGCTTTGGAGTGAAATCTCTTGTCTTAAGGAATAAAGGAAAAAGATTCCGTCGGAGGCTCGGTGCTCTACAGGTTCAACCTTTGTACTCTATTATTGCCTCACATTCCATCTCTTGTGAAAATATATTTGATTGGCTTTTCTGCAGGTTGTTTGCCAGGACTTTCCAAGACCTCCACTAGAAAACACAATAAACTTTTTGGAAGCTGGACAACTATCTTCATTTTTCAGACACAGTGAAC
+
CCCCAFFFFFFFGGGGGGGGGGHHHHHHHHHHHHHHHHFGHHHHHFHHHHFHHFFGHHHHHHHGGGGGGGHGGGGGHGHHHHHHHHHHDHHHGHHHHGHGHHHHHHHHHHHHHHHGHGHHGHHHHHFHHHBGEFGFHHHHHEGGGFGGHGHHHHHFH<GHFDHHGGHGBH/GBGGEGGFGGFHHHHHGE0C<G1>FFFH.<0<=DHHHHHG-/0:GFFF.CGHAF/GGHHGEGGFGFGGEF/;BFGFG0FC
@M03495:530:000000000-LYBTV:1:2102:23518:24777 1:N:0:GCCCAGTG+AATTGCGG
GTCAGCATGTGAGCTTTGGAATTAGTAAATTCGTTGACGACAGAAGGAGCAAGATAACGACCACAGGGAGGCTGGTTTATCAACGGCAAAATATAGATCGGAAGAGCACACGTCTGAACTCCAGTCACGCCCAGTGATCTCGTATGCCGTCTTCTGCTTGAAAAAAAAAAAAGTAGTGACACCACTCAATGTATCCTGTGCCGTACTAGTACCACTATTCATTACACATCTCCACGCGAGTCCCCACACTA
+
CBCCCFFFFFFFGGGGGGGCGGHHHHHHHHHHGGHHHHGFGGGHHHHHHGHHHHHHHHGGGGGHHHHGFGGGHHGHHHHHHHHHGGGGGFHHHHHHFHHEGGGCHHHHHHHGGHHGHHHHHHGHHGHHGHGGGHFG2GDFFCFDCHFFC?AHFGHHHHHB0>>DCC?DG-@-.;;00/;000;..////00000;0;00000-....//:///////////:/;///////////..----//;./.:.//
@M03495:530:000000000-LYBTV:1:2102:16893:24818 1:N:0:GCCCAGTG+AATTGCGG
GTCAGCATGTGAGCTTTGGAGTGAAATCTCTTGTCTTAAGGAATAAAGGAAAAAGATTCCGTCGGAGGCTCGGTGCTCTACAGGTTCAACCTTTGTACTCTATTATTGCCTCACATTCCATCTCTTGTGAAAATATATTTGATTGGCTTTTCTGCAGGTTGTTTGCCAGGACTTTCCAAGACCTCCACTAGAAAACACAATAAACTTTTTGGAAGCTGGACAACTATCTTCATTTTTCAGAAACAGTGAAC
+
CCCCCFFFFFFFGGGGGGGGGGHHHHHHHHHHHHFHHHFHGHHHHHGHGHHHHGGGHIHHHHHGGGGGGHHGGFGGHHHHHHHHHHHHHHHHHHHHHHHHHHHHGHHHHHHHHHHGHHHHHHHHH4FGFFBGHHHHHHHHHHHHHEHHHHHHHHHHHHGFGCGHHHHHFGHHHHHGHH1FGHHHGHFHHHH1FFGFFHHCFHFFHHHHHHGGFHFHHHFGFFHFHHEHHHGGGGFGGGGGGFGGGGFFFG0
@M03495:530:000000000-LYBTV:1:2102:21767:24828 1:N:0:GCCCAGTG+AATTGCGG
GTCAGCATGTGAGCTTTGGAATTAGTAAATTCGTTGACGACAGAAGGAGCAAGATAACGACCACAGGGAGGGTGGTTTATCAACGGCAAAATATAGATCGGAAGAGCACACGTCTGAACTCCAGTCACGCCCAGTGATCTCGTATGCCGTCTTCTGCTTGAAAAAAAAAAAAATATAATTCCAGTAATTCAGATGTCAATACGAAATATGGTCGAGTCCAAAGAGCATGTTATACAGGCACATTGTTAGCC
+
BBABBFFFFDFFGGFGGGGGGGHHHGHHHHHHGGHHEHGFGGGHHHGFEHHHHHHHHHGEEEEGFFEGEE?EEAEEFFHHHHHGGGGEGHHHHHHHHFHGGGGACHGG0GGGHEGFBGFHHHFF><FGDHGGGH?GG11FFH/ACHHFGC@GFG<GHHH0.0==C-;;-@D--:00;0000000=0090;;0009BB///;/.....////9/-9-/;//////..///9///////:....//////9/9
@M03495:530:000000000-LYBTV:1:2102:20548:24851 1:N:0:GCCCAGTG+AATTGCGG
GTCAGCATGTGAGCTTTGGAGACTGGTTTATCAACGGCAAAATATAGATCGGAAGAGCACACGTCTGAACTCCAGTCACGCCCAGTGATCTCGTATGCCGTCTTCTGCTTGAAAAAAAAAAAGAAGTCAGTGATACATAAATTGCATGCTTAGTTGAGGGTCAAACAAAAAGATATGTAAATTACAGAAATCACAGTGGGAGCACCGCTCACGCACACGACTTATCAGACGTCAGTTGAATGAGCTGTTGG
+
BAABBFFFFFFFGGGGGGGGGGGGGGFFHHHHHHFGGGGGHHHHHHHGHBFGGGGHGEGFHHGFH2FHFHHHHGHHHHG1GGGFA3B@4@GFGFGHFDGEFEFEHFBFGHEEHFGF?EDGB///021?1<<?1111?1F1?11?>FD<11111111110.<<.0<0<<..<CA0;00:0000000000//<00/0;90/.9.....----.:9;---.---.;/////9/-....//////9////////:
@M03495:530:000000000-LYBTV:1:2102:9386:24863 1:N:0:GCCCAGTG+AATTGCGG
GTCAGCATGTGAGCTTTGGTCCAGCCTGAGTCCTGGTTTATCAACGGCAAAATATAGATCGGAAGAGCACACGTCTGAACTCCAGTCACGCCCAGTGATCTCGTATGCCGTCTTCTGCTTGAAAAAAAAAAATCAGAAATAAAACTAAATATATCTAAGCTACAAAAGACACAAGATCTCAAGGTGTCACTCTCTGTGAATGCAAGATACGGTAATCAGAGCTATCCACAACACTTTTATGTTGTGTAATT
+
CCDDCFFFFFFFGGGGGGGGGGHHHGHHHHHHHHHHHHHHHHHHHGGGGGHHHHHHHHHHHGGGGHHHHHHHGHHHGHHHHHHHHHHHHGHGGGHHHHHDGHHGGHHHHGGGHGHHHHHHHHHHGGGGGG//01=1???1111111111=<1<111<110000000././///<.;000:00:000:0000000:00000000000:000.:/.9000000/0;0/:000....00:0000000;./0000
@M03495:530:000000000-LYBTV:1:2102:16046:24913 1:N:0:GCCCAGTG+AATTGCGG
GTCAGCATGTGAGCTTTGGAGTGAAATCTCTTGTCTTAAGGAATAAAGGAAAAAGATTCCGTCGGAGGCTCGGTGCTCTACAGGTTCAACCTTTGTACTCTATTATTGCCTCACATTCCATCTCTTGTGAAAATATATTTGATTGGCTTTTCTGCAGGTTGTTTGCCAGGACTTTCCAAGACCTCCACTAGAAAACACAATAAACTTTTTGGAAGCTGGACAACTATCTTCATTTTTCAGAAACAGTGAAC
+
CBCCBFFFFFFFGGGGGGFGGGHHHHHHHHHHHHHHHHFHFHHHHHHHGHHHHHGGHHHHHHHGFGGGGGHGGGGGHHHHHHHHFHHHHHHHHHHGHHHHHHHHFHHHFHHHHHHHHHHGHHHHHHFHHGHHHHFHHHGHHHFGHEGHFGHHHHHGHFFFH?FGH2DGBFHFHHHHHFGHGHGHHHFHHHFGHGFFHFG<DGHHHFFHHHGGFHFEHHGGHGHHHHGHHHGFFGFGBFFGFFFFFGFGFGB
@M03495:530:000000000-LYBTV:1:2102:22646:24928 1:N:0:GCCCAGTG+AATTGCGG
GTCAGCATGTGAGCTTTGGAATTAGCTGGTTTATCAACGGCAAAATATAGATCGGAAGAGCACACGTCTGAACTCCAGTCACGCCCAGTGATCTCGTATGCCGTCTTCTGCTTGAAAAAAAAAAAATATTAGATATGGTTCATAGATATGGAGCGACTATTGACTGACATTATAATCTTTCTCTGTAAAATTACCCAAATCCACACACAATGGTGATTACATCTTCGACAGACATCCCCAGTCACTATGGT
+
BABCCFFFFFFFGGGGGGGGGGHHGHCGHHHHHHHHHHGGGGGHHHHHHHHHHHGGEGHHHHHHHGHHHGGHHHHHHHHHHHGHGGGHHGH44FGGFEFFHHGGFHGHGGHGGHFGHGH@ECG@B/0?111111111111?11>1111111100----<000<000;00<0:00;000;000:00000<000000/:;.;00099.99..90000090000000009..:;/.900:..;.:000:0:000
@M03495:530:000000000-LYBTV:1:2102:17486:24928 1:N:0:GCCCAGTG+AATTGCGG
GTCAGCATGTGAGCTTTGGAGTGAAATCTCTTGTCTTAAGGAATAAAGGAAAAAGATTCCGTCGGAGGCTCGGTGCTCTACAGGTTCAACCTTTGTACTCTATTATTGCCTCACATTCCATCTCTTGTGAAAATATATTTGATTGGCTTTTCTGCAGGTTGTTTGCCAGGAAGGTCGTGATTGCTGGAGCAGGTATGATATAATTCTAGGATTTGACAGATGAATAATTTACATATATATCTAACTTTGAT
+
BBCCCFFFFFFFGGGGGGGGGGHHHHHHHHHHHHHHHHHHHHHHHHHHHHHHHHGGHHHHHHHGGGGGGHHGGFGGHHHHHHHHHHHHHHHHHHHHHHHHHHHHHHHHHHHHGFHHHHHHHHHHHFGHHHHHHHHHHHHHHHHHHHHHHHHHHHHHHGHHHGHHHFHHHHHGHGHHGGGGHFHFHHFGGGHHEGGHHDGHFHHFHHGHHHHHGGHFFHHEFGC<CCGHHHGHCGGHFGGGGGGFGGGGGG0
@M03495:530:000000000-LYBTV:1:2102:23212:24929 1:N:0:GCCCAGTG+AATTGCGG
GTCAGCATGTGAGCTTTGGAGTTCTCTGGTTTATCAACGGCAAAATATAGATCGGAAGAGCACACGTCTGAACTCCAGTCACGCCCAGTGATCTCGTATGCCGTCTTCTGCTTGAAAAAAAAAAATCGACATAAAATAAAAATCACATAGACTAGAAATCGCAATGCTCGTGATCTGTATCATCCAGTACCAGCACTGTTGTATCCTCAGTGACTATAATGCTTCACTCCTCTGGACATCACTTAAATAGT
+
CCCCDFFFFFFFGGGGGGGGGGHHHHHHHHHHHHHHHHGGGGGHHHHHHHHHHHGGGGHHHHHHGGHHHGHHHHHHHHHHHHGHGGGHHHHHGHHHGGHGHHGGGHGHGHHHHGHHHHHGGGG//@2/0/</111?1?11<<0<11111111111100<0.....<000.-.//0<0000;00000;000000.:.0/000/000;0000000000;000000000000/0/0000.0000;00;000000
@M03495:530:000000000-LYBTV:1:2102:11134:24955 1:N:0:GCCCAGTG+AATTGCGG
GTCAGCATGTGAGCTTTGGTGGATGTGGAATGTGTGCGATCCATGAGCATCATCCAGACCTGGTTTATCAACGGCAAAATATAGATCGGAAGAGCACACGTCTGAACTCCAGTCACGCCCAGTGATCTCGTATGCCGTCTTCTGCTTGAAAAAAAAAAAAAAACAGTAGTAAGTAACGTCGTGCACGACACCAGACTAAATTGAATGAATGATCAGATGATGATCTCATAGTCGGAATATGTGCTCTCGAC
+
CCCCCFFFFFFFGGGGGGGGGGHHHHHHHHHHHHHHHGGHGGHHHHHHHHHHHHHHHHGHHHHHHHHHHHHHGGGGGHHHHHHHHHHHGGGGHHHHHHHGHHHGHHHHHHHGHHHHGHGGGHGHH44DDGGGHHHHGFGHGHHHHHHHHHHFHC/@->--::-../00000099009./.--...:..---.....9000000:000000000000000000000:00;00::;--..0000000009.0-
@M03495:530:000000000-LYBTV:1:2102:6117:24990 1:N:0:GCCCAGTG+AATTGCGG
GTCAGCATGTGAGCTTTGGACTGGTTTATCAACGGCAAAATATAGATCGGAAGAGCACACGTCTGAACTCCAGTCACGCCCAGTGATCTCGTATGCCGTCTTCTGCTTGAAAAAAAAAAAATAAAAGCTACAGTAGAAATGTTAATGTAGAATACAAGACATTGAATGAAAAATAATCAGAACTAAAAATACACACATTGTAGAAGATTGATGTAGATGAGATGTAACTCGAGGGATAGAACTGTGGTATG
+
BABCCFFFFFFFGGGGGGGGGGHHHHHHHHHHHGGGGGHHHHHHHHHHHGGFGHHHHHHHGHHHGHHHHHHHHHHGHGHGGGHGHHG4FGHGGHHHGGEFHFHHHHHFHHHHHHE@CDC</0@11110?11?111111111111111>1111=11111/</0000000000<..00000000/0<0:00.000:0.9000900000900000000000000;00000000...--.///////////////
@M03495:530:000000000-LYBTV:1:2102:20910:25016 1:N:0:GCCCAGTG+AATTGCGG
GTCAGCATGTGAGCTTTGGTCCAGCCTGAGTCCTGGTTTATCAACGGCAAAATATAGATCGGAAGAGCACACGTCTGAACTCCAGTCACGCCCAGTGATCTCGTATGCCGTCTTCTGCTTGAAAAAAAAAAAACCTAGTAAATTTTATTATGTTAAAGCAAAGATTACATGTTATAACATTAAATATGAAACTTACAGCACAATTAGCTTAGCTATACGAACGCCAAGTTTACCACAACTACGATTCGGAT
+
>ABB@FFFFFFFGGGGGGCFEG4GFFHGFHFHHHHFAFGGHHFDFFEECG22FHHGFDA5BEAF1CFHFHHFE?FGFHHHHHG3@FGGF11FEGHG3@444B?FDF?G3>>/?/F??GFFBFFHHA/</B?<///0<111>11>1111>1=<1110=<=///</<<0<00==0000;C0:C00000;000000::G00C/.//0;;0/0000000000.;EA?.-.-.9////99/...///;..9/....
@M03495:530:000000000-LYBTV:1:2102:12414:25027 1:N:0:GCCCAGTG+AATTGCGG
GTCAGCATGTGAGCTTTGGAATTAGTAAATTTGTTGACGACAGAAGGAGCAAGATAACGACCACAGGGAGGGTGGTTTATCAACGGCAAAATATAGATCGGAAGAGCACACGTCTGAACTCCAGTCACGCCCAGTGATCTCGTATGCCGTCTTCTGCTTGAAAAAAAAAAAAGACGTAGTAAGACTGCAACGTATTATCGATCTGCATACTGTGAAGTAGAATGAGCGTGTATTATAGGAGATTGCACGAG
+
CCCCCFFFFFFFGGGGGGGGGGHHHHHHHHHHHHHHHHGGGGGHHHHFFFHHHHHHHHGGGGGHHHHGGGGGEFGGFHHHHGHHGGGGGHHHHHHHHHHGGGGGHHHHHHHGHHHGHHHHHHHHHHHHGHGGGHHHHGFFFGFGHHHHGGGHFHHHHHHHCGGHGEGC::--../....;0;09000;09:;:.00::0.....00000000000000900000090-..;/0;000000/./00000..-
@M03495:530:000000000-LYBTV:1:2102:13277:25064 1:N:0:GCCCAGTG+AATTGCGG
GTCAGCATGTGAGCTTTGGATGGTTCTGGTTTATCAACGGCAAAATATAGATCGGAAGAGCACACGTCTGAACTCCAGTCACGCCCAGTGATCTCGTATGCCGTCTTCTGCTTGAAAAAAAAAAAAATAGACCAGAGTAAGCTGTATGGTCACGTGTTCGATCTATAAGAGATGGTGTAGCGGGTAGAAGAACTAGCGGAGATGAGATGCATACTATATTTGTCTTAACTATGTGATAGGATAACGTGTGG
+
CBCCCFFFFFFFGGGGGGGGGGGHHHHHHHHHHHHHHHGGGGGHHHHHHHHHHHGGGGHHHHHHHGHHHGHHHHHHHHHHHHGHGGGHHHHHFHHHGGHHHHGGGHFHHHHHHHFGHHHGGGG>>><0=1111000.1>11<1<>11100<00..</.0..<..0000000/;00:0.000-----:0000//000/-----/0::000;0000000000000000:00:0;0000000/00000.:./;.
@M03495:530:000000000-LYBTV:1:2102:10304:25067 1:N:0:GCCCAGTG+AATTGCGG
GTCAGCATGTGAGCTTTGGAGTGAAATCTCTTGTCTTAAGGAATAAAGGAAAAAGATTCCGTCGGAGGCTCGGTGCTCTACAGGTTCAACCTTTGTACTCTATTATTGCCTCACATTCCATCTCTTGTGAAAATATATTTGATTGGCTTTTCTGCAGGTTGTTTGCCAGGACTTTCCAAGACCTCCACTAGAAAACACAATAAACTTTTTGGAAGCTGGACAACTATCTTCATTTTTCAGAAACAGTGAAC
+
CBCCCFFFFFFFGGGGGGGGGGHHHHHHHHHHHHHHHHHHHHHHHHHHHHHHHHGGHHHHHIHGGGGGGHHGGEGGHHHHHHHGHHHHHHHHHHHHHHHHHHHHHHHHHHHHGHHHHHHGHHHHHHGHHFHHHHHHHHHHHHHHHGHHEHHHHHHHHGHHHDHHHBGGGFGHHHGHHGHHGHFHHHHGHHGF<GHHGHE<DGDFHHHHHHGGGGFHCGCAFFHEFHEHHHGEGFGGFBFBF0CFBFBFEF9
@M03495:530:000000000-LYBTV:1:2102:17203:25096 1:N:0:GCCCAGTG+AATTGCGG
GTCAGCATGTGAGCTTTGGAATTAGTAAATTCGTTGACGACAGAAGGAGCAAGATAACGACCACAGGGAGGGTGGTTTATCAACGGCAAAATATAGATCGGAAGAGCACACGTCTGAACTCCAGTCTCGCCCAGTGACCTCGGATGCCGTCTTCTGCTTGAAAAGAAACTTGATGCCGCACATGAGAAAAGTACAGAATCCAGTTCCGGGCCGAAACGTGAAGAAATAATGTATAGTAATTTGTTCAAATG
+
AAA1>@1@F1B3A11FG1A11AAGGDFG3FFHAGFH0G00EEACGG00/A/A00FD1G/FEAAGHH//F/E/?//??GHDH@20?//>/0>BGFB2GH1/E/FEA0<FEE0/0/B/12F>1B1FG@11@</<C/FGH11?1?//><01-<-FFD<D00=C<000/..</000000;:;-ACCFFB009///0;9CB0/00999B000.--@-;;@-9EA?A-///9;//BB////:9//;////-/9//B/
@M03495:530:000000000-LYBTV:1:2102:17430:25126 1:N:0:GCCCAGTG+AATTGCGG
GTCAGCATGTGAGCTTTGGTCCGCCTGGTTTATCAACGGCAAAATATAGATCGGAAGAGCACACGTCTGAACTCCAGTCACGCCCAGTGATCTCGTATGCCGTCTTCTGCTTGAAAAAAAAAACATTATCTACCACTGGGACAAGAGAGATCTGCTTCAGATTCTGACTACCGATACAACTGACAAAGATGAGATCCTTTCACATTCTGCATTATCTCACAAGCAGGAGTAGTGCTGCACTGCAAGTCAGT
+
AAAABFFFFFFFGGGGGGGGGGGGGGHHHHHHHHGHHGGGGGHHHHHHHHHGHGGGGGHFHHHHGHHHGHHHHHHGHFHHHGHGGGGGGHGBGHHFGHHHHGGGHGHGHGHEEFGFFFFC??D/?<F11<111111110/<<>00000..1>111=000=00<=000<00</-.-;-C0://0/90//900000000000000;000000000000000000..9/....:/://9/9//////9:9////
@M03495:530:000000000-LYBTV:1:2102:20656:25134 1:N:0:GCCCAGTG+AATTGCGG
GTCAGCATGGAGCTTTGGAGTGAAATCTCTTGTCTTAAGGAATAAAGGAAAAAGATTCCGTCGGAGGCTCGGTGCTCTACAGGTTCAACCTTTGTACTCTATTATTGCCTCACATTCCATCTCTTGTGAAAATATATTTGATTGGCTTTTCTGCAGGTTGTTTGCCAGGATCGTGATTGCTGGAGCAGGTATGATATAATTCTAGGATTTGACAGATGAATAATTTACATATATATCTAACTTTGATAGCA
+
CCCCCFFFFFFFGGGGGGGGGGHHHHHHHHHHHHHHHHHHHHHHHHHHHHHHHGGHHHGHHHGGGGGGHHGGFGGHHHHHHHHHGHHGHGHHHHHHHHHHHHHHHHHHHHHHHHHHHHHFHHHHGG3?GHHHHHHHHHHHFHHHGGHHHHHHGGHHGHHF?FGHH2FHGHGFGGHGHHGEHHHFFHHGHCDFHHGHHDGHHHHGHGEHHHF0GGFFGHHGHHFHHFFHEHEGGHHHGHHHGGGFFFGGGG;
@M03495:530:000000000-LYBTV:1:2102:24764:25147 1:N:0:GCCCAGTG+AATTGCGG
GTCAGCATGTGAGCTTTGGAGTGAAATCTCTTGTCTTAAGGAATAAAGGAAAAAGATTCCGTCGGAGGCTCGGTGCTCTACAGGTTCAACCTTTGTACTCTATTATTGCCTCACATTCCATCTCTTGTGAAAATATATTTGATTGGCTTTTCTGCAGGTTGTTTGCCAGGACTTTCCAAGACCTCCACTAGAAAACACAATAAACTTTTTGGAAGCTGGACAACTATCTTCATTTTTCAGAAACAGTGAAC
+
BABBBFFFFFFFGGGGGGGGGGHFHHHHHHHHHHHHHHFFHHHGHHHHGHHHGHGGHHHHHHHGGGGGGEHGGGGGHHHHHGHHHHGHHHHGHHHFGGHHHHHHHHHHGHHHHHHGHHHHHHGHHDGHHHHHHGHHHHHHHBHHHCGHHHHHHHGGHHHHHGHHHHHHF/GHHFGFHHHHEHFFHHHHGHG11FGHHFH.DDGFHHHHFHGCG0CEGFCCCG.CGGGGFHEBFGBGGFBF0F/BFFBFBG0
@M03495:530:000000000-LYBTV:1:2102:9308:25187 1:N:0:GCCCAGTG+AATTGCGG
GTCAGCATGTGAGCTTTGGAGTGAAATCTCTTGTCTTAAGGAATAAAGGAAAAAGATTCCGTCGGAGGCTCGGTGCTCTACAGGTTCAACCTTTGTACTCTATTATTGCCTCACATTCCATCTCTGGTGAAAATATATTTGATTGGCTTTTCTGCAGGTTGTTTGCCAGGACTTTCCAAGACCTCCACTAGAAAACACAATAAACTTTTTGGAAGCTGGACAACTATCTTCATTTTTCAGAAACAGTGAAC
+
BBCCCFFFFFFFGGGGGGGGGGHHHHHHHHHHHHHHHHHHHHHHHHHGHHHHHHGGHHHHHHGGGGGGGHHGGGGFHHHHHHHHHHHHHHHHHHHGHHHHHHHGGHHHHHHHHHHHHHHHHGHHH43FFFFGFHHHHHHHHGFHHGHHHHHHHHHHGGHBHFEHF2FGHAGHHHHEHEFHGHHFHHFHHHHFHHHFHFEEFGDGHHHHHHGG0CCAGHGFGHHHHHHFHFGGGGGGGGGGGGEFFF;FBF0
@M03495:530:000000000-LYBTV:1:2102:6030:25205 1:N:0:GCCCAGTG+AATTGCGG
GTCAGCATGTGAGCTTTGGAGTGAAATCTCTTGTCTTAAGGAATAAAGGAAAAAGATTCCGTCGGAGGCTCGGTGCTCTACAGGTTCAACCTTTGTACTCTATTATTGCCTCACATTCCATCTCTGGTGAAAATATATTTGATTGGCTTTTCTGCAGGTTGTTTGCCAGGACTTTCCAAGACCTCCACTAGAAAACACAATAAACTTTTTGGAAGCTGGACAACTATCTTCATTTTTCAGAAACAGTGAAC
+
AA3AAFFFFFFFGGGGFGGGGGHHGHHHHCGFGGGHHHHHHHHHHHHEHCGHCGFEFGGFGFHGEEGGGHHGGGGGHGHHHGHHHEGHFGHHHHGFHHHHHHHHHHGFF3GFHGGGGGHFHFHFH4BDFH3G3FGHGHBGFEFGHBGFFHGHHFFF1FF1FEHHHB1DGCCGGFHHHFHHA0GHH.FCGHHF1>0<FGH.DDDDFGFHHE?-;0;CGH/GFCFEG/CCGGEFGFCFBFGGFFFG/BFFBF0
@M03495:530:000000000-LYBTV:1:2102:21541:25227 1:N:0:GCCCAGTG+AATTGCGG
GTCAGCATGTGAGCTTTGGACCGCCTGATCCCTGGTTTATCAACGGCAAAATATAGATCGGAAGAGCACACGTCTGAACTCCAGTCACGCCCAGTGAGTTCGTATGCCGTCTTCTGCTTGAAAAAAAAAATTTCTTACCACTCGGATTCGATGGTGAGTTAGAGCGTGCCTTAAACGCAATATATGAAGAATCAAATGTCTGGTGCAGTTCGACAACTCGCACCATCGCTGTTCAAATCTCTGTTCACATA
+
A>AAAFDDFF3FGGFFGB11BAAFFCFCG1GHFFHFGG1GHHHGC??AEHHFFGHBEGDFECFE0GHEHHH?BFGEHHHBGHHFFGFF/>/EE/FCG112B>?EGFFHGGGACBD1F1F<0FFGF//>/@0<111?1??<110.<<..1.0=0.000.=000000<....00;00;.:-;.9009000;9/;0000;00;00/0;000000...--9//-;-9--;/---9;/9////////9/9//////
@M03495:530:000000000-LYBTV:1:2102:9932:25229 1:N:0:GCCCAGTG+AATTGCGG
GTCAGCATGTGAGCTTTGGTCCAGCCTGAGTCCTCTGGTTTATCAACGGCAAAATATAGATCGGAAGAGCACACGTCTGAACTCCAGTCACGCCCAGTGATCTCGTATGCCGTCTTCTGCTTGAAAAAAAAAAAAAATAAGTCTCACGCTAACTTACTCTGACGCTATCAATCGATGATCACCAGAGAGTGAACACCATGAAACAGCTACACAACGTCAGCGGTCTGTCCTTCTTTGTACACTCACGACAC
+
AAABCFFFFFFFGGGGGGGGGGGHGGHHHHHHHHHHHHGHHHHHHHHGGGGGHHHGHHHHHHHGGGGHHHHHHHGHHHGHHHHHHHHHHHHGHGGGHHGHG4GHHGGHHHHGE?FGEHHHHHHAG33B/B/B/</-<0111110=00.<.../0000000:00....:/0000.;C0000;//0...;./0;;00/..000000//.//////..;..;9/.:.;./9/;//9F////////////..---
@M03495:530:000000000-LYBTV:1:2102:23516:25256 1:N:0:GCCCAGTG+AATTGCGG
GTCAGCATGTGAGCTTTGTACTCCTGACTGGTTTATCAACGGCAAAATATAGATCGGAAGAGCACACGTCTGAACTCCAGTCACGCCCAGTGATCTCGTATGCCGTCTTCTGCTTGAAAAAAAAAAAAAAAGCACAGAACATCGAGCCACATGTGTGACTGCTGACAGCAAGTACTAAATATACACGTGCACGCATGACAGTGTCTCTATGTGTATGTCATTCGATACTACTTCGCTCAGAGTGTGCTCCT
+
CCCCDFFFFFFFGGGGGGGGGGHHHHGHHHHHHHHHHHHHGGGGGHGHHHHHHHHHGGGGHHHHHHHGGHHGHHHHHHHHHGHHGHGGGHGHHFDHHHGGHHHHGFGHGHGGHHGHGHHFHGGGC//</<-<0100000//10./..-//.<011:.1<11/101/00.///11<<::011<1<10.....0.--..0000011111111111<11111111<111.-<<1:11...../0<111111100
@M03495:530:000000000-LYBTV:1:2102:6201:25265 1:N:0:GCCCAGTG+AATTGCGG
GTCAGCATGTGAGCTTTGGAGTGAAATCTCTTGTCTTAAGGAATAAAGGAAAAAGATTCCGTCGGAGGCTCGGTGCTCTACAGGTTCAACCTTTGTACTCTATTATTGCCTCACATTCCATCTCTTGTGAAAATATATTTGATTGGCTTTTCTGCAGGTTGTTTGCCAGGACTTTCCAAGACCTCCACTAGAAAACACAATAAACTTTTTGGAAGCTGGACAACTATCTTCATTTTTCAGAAACAGTGAAC
+
CCCCCFFFFFFFGGGGGGGGGGHGHHHHHHHHHHHHHHHHHHHHHHHHHHHHHHGGHHHIHHHGGGGGGHHGGGGGHHGHGHHGHHHHHHHHHHHHHHHHHHHHHHHHHHHHHHHHHHHHHFHHHHHHHGHHHHFHHHHHGBHHHHHHHHHHGHFHHEGHHEHHHHHHGEHHHHHHHGBFFHHHHHHHHGFGGGHHHHECGGDGHFHHHHGGHCGHGHCAGHFGHHHHBGGGGGGGGGFF09FGGGGGGB0
@M03495:530:000000000-LYBTV:1:2102:7260:25276 1:N:0:GCCCAGTG+AATTGCGG
GTCAGCATGTGAGCTTTGGAGTGAAATCTCTTGTCTTAAGGAATAAAGGAAAAAGATTCCGTCGGAGGCTCGGTGCTCTACAGGTTCAACCTTTGTACTCTATTATTGCCTCACATTCCATCTCTTGTGAAAATATATTTGATTGGCTTTTCTGCAGGTTGTTTGCCAGGACTTTCCAAGACCTCCACTAGAAAACACAATAAACTTTTTGGAAGCTGGACAACTATCTTCATTTTTCAGAAACAGTGAAC
+
CCCCCFFFFFFFGGGGGGGFGGHHHGFHHHFHGFHHHHHHHHHHGHHHGHHHHHGGHHGHHHHGGGGGGHHGGGGGHHHHGHHHHHHHHHHHHHHHHHHHGHHHHHHGHHHHHHHHHHHHHHHHHF3FGHHHFHFFHHHHHHHHHGGHHHGHHHHHHHFG@BGFFDGHBCGHHGHHHHGFHFGHHHHHHGBDDGGHEGHEFGGDGGGHFFGGFCCGFHGFHHHGFHHCGFFGGGFFFFGFGGBGGGF0BB0
@M03495:530:000000000-LYBTV:1:2102:17519:25279 1:N:0:GCCCAGTG+AATTGCGG
GTCAGCATGTGAGCTTTGGTTTATCAACGGCAAAATATAGATCGGAAGAGCACACGTCTGAACTCCAGTCACGCCCAGTGATCTCGTATGCCGTCTTCTGCTTGAAAAAAAAAAAAAATAAACAAGATAACACAACATGGCCCTTACTGTACTCACTATAGTCATACAGTACAATGCACTATCCAGCTACATGCTGATGCTGTAATGCACCTGATCAACGAATGGATAAGTGCGCAAGCACGTGAATGACA
+
CDDDDFFFFFFFGGGGGGGGGGHHHHHHGGGGGHHHHHHHHHHHGGGGHHHHHHHGHHHGHHHHHHHHHHHHGHGGGHHHHG4BGHGGHHHHGGGHGHHHHHHHFHHHHGFGGDB><<011111??011111<....010./../0000=0=000<00000:0000000<000<0000000:0:00/000000000:0000000000000<///000</....:000<0<00:-9-<-.//-...900000
@M03495:530:000000000-LYBTV:1:2102:21810:25299 1:N:0:GCCCAGTG+AATTGCGG
GTCAGCATGTGAGCTTTGGAGTGAAATCTCTTGTCTTAAGGAATAAAGGAAAAAGATTCCGTCGGAGGCTCGGTGCTCTACAGGTTCAACCTTTGTACTCTATTATTGCCTCACATTCCATCTCTTGTGAAAATATATTTGATTGGCTTTTCTGCAGGTTGTTTGCCAGGACTTTCCAAGACCTCCACTAGAAAACACAATAAACTTTTTGGAAGCTGGACAACTATCTTCATTTTTCAGAAACAGTGAAC
+
BBBBBFFFFFFFGGGGGGGFGGHHHHHHHHHHHHHHHHHHHHHHHHHHHHHHGHGGHHHHHHHGGGGGGGHGGGGGHHHHHHHGHGHHHHHHHHHHHHHHHGHHHHHHGHHHHHHHHHHHHHHHHFHHHBFGFHHHGHHHHHHGFFFEGHHHHHGGFGHHGEHGHGHHHGHHHHHHGHFHFHHHHHHHHGHFGFFCGGGCGF0GHHHHHHGGBGC.CGC.GCHHHHHGHHGGGBFGGGGGBF/CFGFG000
@M03495:530:000000000-LYBTV:1:2102:7238:25307 1:N:0:GCCCAGTG+AATTGCGG
GTCAGCATGTGAGCTTTGGAGTGAAATCTCTTGTCTTAAGGAATAAAGGAAAAAGATTCCGTCGGAGGCTCGGTGCTCTACAGGTTCAACCTTTGTACTCTATTATTGCCTCACATTCCATCTCTGGTGAAAATATATTTGATTGGCTTTTCTGCAGGTTGTTTGCCAGGACTTTCCAAGACCTCCACTAGAAAACACAATAAACTTTTTGGAAGCTGGACAACTATCTTCATTTTTCAGAAAAAGTGAAA
+
3333>4DFF5F5FFGGGGGGGGGHHFHFHFHDFGHHHBGGHBGHHGGHHHHHHFEEHGHFGH2EEEGGGHGGGEG?DFFHFGHFHH3F4@1BDDFFGGF3FGHEHFHHBFHFGEHHHFE44FGGGFHGGGGGFHGHFFHHHGHGHFGGHBDFH2BDFFG1@/FCF1@FFEH/?FGBFDGFFF0FG.<CG<1D1FFGEH.CG<DGEGDDG0CDFBFACFCACGF.;/:<0BF0FFGGF/;CF9C/;:09BG0
@M03495:530:000000000-LYBTV:1:2102:23366:25309 1:N:0:GCCCAGTG+AATTGCGG
GTCAGCATGTGAGCTTTGGAATTAGTAAATTCGTTGACGACAGAAGGAGCAAGATAACGACCACAGGGAGGGTGGTTTATCAACGGCAAAATATAGATCGGAAGAGCACACGTCTGAACTCCAGTCACGCCCAGTGATCTCGTATGCCGTCTTCTGCTTGAAAAAAAAAAAATATAATCACACTGAACCTATATAACATGCATGAAATGAGCTCGTCAAGCGTGGACTGGATCTGTCAGTGATACTGTCAA
+
CCCCCFFFFFFFGGGGGGGGGGHHHHHHHHHHGHHHHHGGGGGHHHHHHHHHHHHHHHGFGGGHHHHGFGGGEGGGGHHGHHGHGGGGGHHHHHHHHHHHGGGGHHHEHHHGFHHGHHHHHHHHHGDGAGGGGHGHHB1FGGFGHHHHCEEHFHHDGHHH.CFHC<ECG-;-.0009000:90/0000.:0;0000B000000:0000900000.;...00...-.00../00;00000000900000;00
@M03495:530:000000000-LYBTV:1:2102:17854:25317 1:N:0:GCCCAGTG+AATTGCGG
GTCAGCATGTGAGCTTTGGAGTGAAATCTCTTGTCTTAAGGAATAAAGGAAAAAGATTCCGTCGGAGGCTCGGTGCTCTACAGGTTCAACCTTTGTACTCTATTATTGCCTCACATTCCATCTCTTGTGAAAATATATTTGATTGGCTTTTCTGCAGGTTGTTTGCCAGGACTTTCCAAGACCTCCACTAGAAAACACAATAAACTTTTTGGAAGCTGGACAACTATCTTCATTTTTCAGAAACAGTGAAC
+
BBBCBFFFFFFFGGGGGGGGGGHHHHHHHHHHHHHHHHFHHHHHHHHHHHHHHHGGHIIHHIHGGGGGGHHGGEGGHHHHHHHHHHHHHHHHHHHHHHHGHHGHGHHHHHHHHHHHHHHHHHHHHFDGFGDGFGHHHHHHHHHHHACGHHHHHHHHEHGBGCHHHHHHHHEHHHHHHGBHAFFHHHHGHEH1FGHFGFH.DDDDFFHHHHGGEHGEHHCAGGHEHGHHH0CBFGGGGGGGFGBFBF9F0F0
@M03495:530:000000000-LYBTV:1:2102:18200:25329 1:N:0:GCCCAGTG+AATTGCGG
GTCAGCATGTGAGCTTTGGAGTGAAATCTCTTGTCTTAAGGAATAAAGGAAAAAGATTCCGTCGGAGGCTCGGTGCTCTACAGGTTCAACCTTTGTACTCTATTATTGCCTCACATTCCATCTCTTGTGAAAATATATTTGATTGGCTTTTCTGCAGGTTGTTTGCCAGGACTTTCCAAGACCTCCACTAGAAAACACAATAAACTTTTTGGAAGCTGGACAACTATCTTCATTTTTCAGAAACAGTGAAC
+
AAACBFFFFFFFGGGGGGGGGGHHHHHHHHHHHHHHHHHHHHHHHHGHHGHHHHGGHHHHHHHGGGGGGHHGGGGGHHHHHHHHHHHHHHHHHHHGHHHGHHHHHHHHHHHHHHHHHHHHHHHHHHHHHHGHHHHHHGHHHHHHHEHHGHHHHHHHGHHHHDHHGEGGGGGHHHHFHEFFAHHHHHFGHHH<FFHHHHECBGDGGHHHHHGGHHHHHHHEGHHEHGHHGHEGGBBFFFGGEGBGGGFFBF0
@M03495:530:000000000-LYBTV:1:2102:23050:25349 1:N:0:GCCCAGTG+AATTGCGG
GTCAGCATGTGAGCTTTGGACCAGCCTGAGTCCCTGGTTTATCAACGGCAAAATATAGATCGGAAGAGCACAGTCTGAACTCCAGTCACGCCCAGTGATCTCGTATGCCGTCTTCTGCTTGAAAAAAAAAAAAAAAGATACACCGACACCACGAGTTCCGGTCCACAGTACTAGTAGATTTCTTCAGACACGATCTCAACGATCCACGCATAGATGCTCCGGTGACAGTGTCTACTGCTGCACTACATAGT
+
CBCCDFFFFFFFGGGGGGGGGGHHHGHHHHHHHHHHHHHHHHHHHHGGGGGHHHHHHHHHHHGGGGHHHHHHHHHHFHHHHHHHHHHHHGHGGGHHHHGFHHHFGHHHHGFGHGHHHHHHFCHHHHBCFDG//>--..<<000/-----.;..--..00.----000.:9;000000000000000090/9.-...090/9....00..;:.00000;00;---.00000:00000000009000/0;00;
@M03495:530:000000000-LYBTV:1:2102:20981:25361 1:N:0:GCCCAGTG+AATTGCGG
GTCAGCATGTGGCTTTGGAATTAGTAAATTCGTTGACGACAGAAGGAGCAAGATAACGACCACAGGGAGGGTGGTTTATCAACGGCAAAATATAGATCGGAAGAGCACACGTCTGAACTCCAGTCATGCCCAGTGATCTCGTATGCCGTCTTCTGCTTGAAAAAAAAACATGATAACGCACATGATAAAAGTACATACTCCAGTGTCTCGCCGAAAAGTGACGCAATCAGGTATCGTCTATGAGTAAAATT
+
BBBBBFFFFFFBGGFGGGGGGGHHHHHHHHHGHHHHHGFGGGHHHHHHHHHHHHHHHGGGGGHHHHGGGGG?FEGGHHHHHHHGGGGGHHGHHHHHHGHGDGGHHHHHHHGHHHGHHHHHHHHHG22@GHHHH<GFFGGHG?AGHBDD<CHGFGGDGFF0<==<@--;..0/;:00:A?BC?00090000009090C0;0/;/000000/.9-----/9/B/..--;99//99/9..;.9:////9//:/9
@M03495:530:000000000-LYBTV:1:2102:14370:25363 1:N:0:GCCCAGTG+AATTGCGG
GTCAGCATGTGAGCTTTGGAGTGAAATCTCTTGTCTTAAGGAATAAAGGAAAAAGATTCCGTCGGAGGCTCGGTGCTCTACAGGTTCAACCTTTGTACTCTATTATTGCCTCACATTCCATCTCTTGTGAAAATATATTTGATTGGCTTTTCTGCAGGTTGTTTGCCAGGACTTTCCAAGACCTCCACTAGAAAACACAATAAACTTTTTGGAAGCTGGACAACTATCTTCATTTTTCAGAAACAGTGAAC
+
CCCCCFFFFFFFGGGGGGGGGGHGHHHHHHHHHHHHHHHHHHHHHHHHHHHHHHGGHHHHFHHGGGGCGHHGGEGGHHHHHHGHHHHHHHHHHHHGHHGHHHHGFHHHHGHHHHHHHFHHFHHHHHHHHHEGBFFHHHGFHHHHHAGHGHHHHHHHHHHHHGHHGHHHHHHHHHHHHGGHHFEFHGGFHHHF<FBGEFC.DGHFHHHHHHGGFHFHHHFHGHHGFGFHHFGGGGFGGGGGFFGFFE9BFF0
@M03495:530:000000000-LYBTV:1:2102:6338:25392 1:N:0:GCCCAGTG+AATTGCGG
GTCAGCATGTGAGCTTTGGTCCAGCCTGAGTCCTGGTTTATCAACGGCAAAATATAGATCGGAAGAGCACACGTCTGAACTCCAGTCACGCCCAGTGATCTCGTATGCCGTCTTCTGCTTGAAAAAGAAAACAGAAGACAATACAAAAGCTGATGCTATCGAGAATACTATGACTCTACACGCTGCAGAAGATAACATCTGCAGATGCGATCACACACACTTATAGCGTAGATGAGTTGTATAATCTCTAT
+
BABCCFFFFFFFGGGGGGGGGGHHHGHHFHFHHHHHHHHHHHHHHGGGGGHHGHHHHHHHHGFGGHHHHHHHGHHHFFGHHHHHHHHHHGHGGGHFHHB4BFGFGHHHHGGGGEFHHHHHHHHHHG/?FG22/222B2B22@22222020>222?11110//=?/?11<111111111110<-.../00/0<00000:0;00000000-..../00..../000000-..-.00000;0000000000;00
@M03495:530:000000000-LYBTV:1:2102:8927:25407 1:N:0:GCCCAGTG+AATTGCGG
GTCAGCATGTGAGCTTTGGAGTGAAATCTCTTGTCTTAAGGAATAAAGGAAAAAGATTCCGTCGGAGGCTCGGTGCTCTACAGGTTCAACCTTTGTACTCTATTATTGCCTCACATTCCATCTCTTGTGAAAATATATTTGATTGGCTTTTCTGCAGGTTGTTTGCCAGGACTTTCCAAGACCTCCACTAGAAAACACAATAAACTTTTTGGAAGCTGGACAACTATCTTCATTTTTCAGAAACAGTGAAC
+
BB@ABFFFFFFFGGGGGGGGGGHHHHHHHHHHHHHHHHHHHHHHHHHHHHHHHHGGHHHFGHHGGGGGGGHGGGGGHHHHGHHHHHGHHHGGHGHHHHFFHHGHHHHHHHHHGHHHFGHHHHHHGHFHHHHHHGHHHHHHHHHHHGGHHHHGHHFHFEGFHDHHHHHHFEGGFGHHHHE1FFGFFHH<GFGHGHHHHEC<G0FGHHGHHGF-C;FEGG;GFHGABGFGGHBFGGGGFBBGFF/C9FCB0F0
@M03495:530:000000000-LYBTV:1:2102:20046:25424 1:N:0:GCCCAGTG+AATTGCGG
GTCAGCATGTGAGCTTTGGAATTAGCTGGTTTATCAACGGCAAAATATAGATCGGAAGAGCACACGTCTGAACTCCAGTCACGCCCAGTGATCTCGTATGCCGTCTTCTGCTTGAAAAAAAAAAAGCCAAACCACGAGATCTCGTAAGATGCCCTATGCAAGGAATAAACAATAAAATAACACACACAGAAGCGAAAGCGGACAGCCTGTCGTGACAACACATACGAGTATCGTGATACAAGCAGAATAGT
+
CCCCCFFFFFFFGGGGGGGGGGHHHHFHHGHHHHHHHHGGGGGHHHHHHHHHHHGGGGHHHHHHHGHHGGHHHHGGHFGGHHGHGGEH@GH4@FFGGGHFGHG>EGGHFFGHHHGCGHFFEG//><00<00///</<@..1110>.000000<//<000000..::00000.;000;00;0:/C..9..////-.;-:/.----.../.:/..././:....9/9.....9/././/9///:9///////;
@M03495:530:000000000-LYBTV:1:2102:13228:25436 1:N:0:GCCCAGTG+AATTGCGG
GTCAGCATGTGAGCTTTGGAATTAGTAAATTCGTTGACGATAGAAGGAGCAAGATAACGACCACAGGGAGGGTGGTTTATCAACGGCAAAATATAGATCGGAAGAGCACACGTCTGAACTCCAGTCACGCCCAGTGATCTCGTATGCCGTCTTCTGCTTGAAAAAAAAAAATGCAGGAGAATAAGTGTACGTTACACGTGTGTCGGCTACATGGATAGTGAGCTGTCGTATTAGTAGTTGCTAGCTCGCTC
+
BBBBBFFFFFFFGGGGGGGGGGHHHHHHHHHHGHHHHHGGGGGHHHHHGHHHHHHHGHGFGEEHGHHGGGGGEFFGGHHHHGHHGGGGGHHHHHHHHHHHGGGGHHGHHHHCGHHGGHHHHHHHHH2GGHGGGHHHH1<DFGEGHHHHC>CHFGGHHHHH<FG0C-<@DC-9000099.:.0000;0900./:/.00.;./..:.--;../;/./////////9/9/.../99//:B//////////.-..
@M03495:530:000000000-LYBTV:1:2102:18224:25456 1:N:0:GCCCAGTG+AATTGCGG
GTCAGCATGTGAGCTTTGGAGTGAAATCTCTTGTCTTAAGGAATAAAGGAAAAAGATTCCGTCGGAGGCTCGGTGCTCTACAGGTTCAACCTTTGTACTCTATTATTGCCTCACATTCCATCTCTGGTGAAAATATATTTGATTGGCTTTTCTGCAGGTTGTTTGCCAGGACTTTCCAAGACCTCCACTAGAAAACACAATAAACTTTTTGGAAGCTGGACAACTATCTTCATTTTTCAGAAACAGTGAAC
+
BBBBBFFFFFFFGGGGGGGGGGHHFHHHHHHHHHHHHHHFHHHHHHFGEHHHHHGGHHHHGHHGEGGGGHHGGEGGGHEHHHHHHHHHHHGHHHHGHHHGGHGHHHHHHHHHHHHGHHHHHHHHG4?FGFFGHHHHHHHHHGHHH0FGFFGGGFHHHFHGGDHHHFHHFHGEHFDGFFBGEHGHHGHHHEH1FGCHFFGCGHHEFHHHHHGGHHHGHGBAGCGHHHGHGBFBB00FGGFE00/:FFFGFGB
@M03495:530:000000000-LYBTV:1:2102:15954:25462 1:N:0:GCCCAGTG+AATTGCGG
GTCAGCATGTGAGCTTTGGAGTGAAATCTCTTGTCTTAAGGAATAAAGGAAAAAGATTCCGTCGGAGGCTCGGTGCTCTACAGGTTCAACCTTTGTACTCTATTATTGCCTCACATTCCATCTCTTGTGAAAATATATTTGATTGGCTTTTCTGCAGGTTGTTTGTCAGGACTTTCCAAGACCTCCACTAGAAAACACAATAAACTTTTTGGAAGCTGGACAACTATCTTCATTTTTCAGAAACAGTGAAC
+
CACCCFFFFFFFGGGGGGGGGGHHHHHHHHHHHHHHHHHHHHHHHHHHHHHHHHGGHIIHHHHGGGGGGHHGGGGGHHHHHHHHHHHHHHHHHHHGHHHHHHHHHHHHHHHHHHHHHHHGHHHHHG3GGHGHHHHHHHHHHHHGEFHHHHHHHHHHHHHHHGHHG2FHHHHHHHHHHHHHFHFHHHHHHHGGFFFHHFHEFGBGHHHHHHGGHFHHHHHHHHHHGHHHHHHGGGFGGGGGFGFFGGBB0C0
@M03495:530:000000000-LYBTV:1:2102:19443:25478 1:N:0:GCCCAGTG+AATTGCGG
TTCAGCATGTGAGCTTTGGAGTGAAATCTCTTGTCTTAAGGAATAAAGGAAAAAGATTCCGTCGGAGGCTCGGTGCTCTACAGGTTCAACCTTTGTACTCTATTATTGCCTCACATTCCATCTCTTGTGAAAATATATTTGATTGGCTTTTCTGCAGGTTGTTTGCCAGGACTTTCCAAGACCTCCACTAGAAAACACAATAAACTTTTTGGAAGCTGGACAACTATCTTCATTTTTCAGAAACAGTGAAC
+
CCCCCFFFFFFFGGGGGGGGGGHHHHHHHHHHHHHHHHHHHHHHHHHHHHHGHHGGHHHHHHHGGGGGGHHGGGGGHHHGHHHGHGHHHHHHHHGHHHGGHHHGGHHHHHHHHHHHHHHHHHHHHHGHHHHHHHGHHHGHHHGHHHHHGHHHGHHHHHHHHGGHHBGHHGHHHGHHHHHGGHHHEGHHHHHFFHFHHHHCGH<GHFHHHHGGFHHHHHHHHHHHHHHHHHGGGGGGGGGGGB0FFB0CFF0
@M03495:530:000000000-LYBTV:1:2102:11882:25514 1:N:0:GCCCAGTG+AATTGCGG
GTCAGCATGTGAGCTTTGGAATTAGTAAATTCGTTGACGACAGAAGGAGCAAGATAACGACCACAGGGAGGGTGGTTTATCAACGGCAAAATATAGATCGGAAGAGCACACGTCTGAACTCCAGTCACGCCCAGTGATCTCGTATGCCGTCTTCTGCTTGAAAAAAAAAAAAAAACAAATATACTCATAAAGAACTACAAGACACCCCATATTGAGAGTCGGAGACCAATACGTCAACATCTGCTCCTCAC
+
CCCCCFFFFFFFGGGGGGGGGGHHHHHHHHHHGGHHHHGGGGGHHHGHHHHHHHHHHHGGGGGHGGHGEFGGEGGEGHHHHHHHGGGGGHHHHHHHHHHHGGGGHHHHHHHGHHHGHHHHHHHHHF2FEHGGGHGHH@1FFGFGHGHHGFGHGHHHHHHHCGHDG@EGC:-----.9..00000;0:00:000./;00900/;//..9.;/00009.000-----../.000.9..900;0000009090.
@M03495:530:000000000-LYBTV:1:2102:18680:25515 1:N:0:GCCCAGTG+AATTGCGG
GTCAGCATGTGAGCTTTGGAGTGAAATCTCTTGTCTTAAGGAATAAAGGAAAAAGATTCCGTCGGAGGCTCGGTGCTCTACAGGTTCAACCTTTGTACTCTATTATTGCCTCACATTCCATCTCTTGTGAAAATATATTTGATTGGCTTTTCTGCAGGTTGTTTGCCAGGACTTTCCAAGACCTCCACTAGAAAACACAATAAACTTTTTGGAAGCTGGACAACTATCTTCATTTTTCAGAAACAGTGAAC
+
DDDCDFFFFFFFGGGGGGGGGGHHHHHHHHHHHGHHHHGHHHHHHHHHHHHHHHGGHIHHHIHGGGGGGHHGGGGGHHGHHHHHHHHHHHHHHHHHHHHHHHHHHHFGHHHHHHHHHHHHHHFHHHHHGHGHHHHHHHHHHHGHHHHHGHHHHHHGHGHHCEHHH2FHHHHHHHHHHHHHFHHHFHHHHHHDGHHHGCC.<D0DHFGFHHGG0CGHHHHGHHFH0:GHGGGGGGGGGGBBFGFFGGBFEG0
@M03495:530:000000000-LYBTV:1:2102:22925:25541 1:N:0:GCCCAGTG+AATTGCGG
GTCAGCATGTGAGCTTTGGAATTAGTAAATTCGTTGACGACAGAAGGAGCAGATAACGCACAGGGAGGGTGGTTTATCAACGGCAAAATATAGATCGGAAGAGCACACGTCTGAACTCCAGTCACGCCCAGTGATCTCGTATGCCGTCTTCTGCTTGAAAAAAAAAAAAAACAAAAAACAGCGCAGCTATAGATGACGCCTCGAGGTGTGTCATGCTGTCGCCGCGATGACACGTAGTGGTACTATATGTC
+
CCCCCFFFFFFFGGGGGGGGGGHHHHHHHHHHGHHHHHGFGGGHHHHHHHHHHHHHHGGGGGHHGGGGGEFGEFHHHHHHHGGGGGHHHHHHHHHHHGGGGHHHHHHHGFGGGHHHHHHHHHHHH<@FC/GFHE>DFHHGGHHHHGDGEFGGHHHHH<CG=CEG-A;::--......-9./.-----/00;000000..-.....-..0.9909000000...-----.900:../../.00000000000
@M03495:530:000000000-LYBTV:1:2102:21487:25557 1:N:0:GCCCAGTG+AATTGCGG
GTCAGCATGTGAGCTTTGGAGTGAAATCTCTTGTCTTAAGGAATAAAGGAAAAAGATTCCGTCGGAGGCTCGGTGCTCTACAGGTTCAACCTTTGTACTCTATTATTGCCTCACATTCCATCTCTTCTGAAAATATATTTGATTGGCTTTTCTGCAGGTTGTTTGCCAGGACTTTCCAAGACCTCCACTAGAAAACACAATAAACTTTTTGGAAGCTGGACAACTATCTTCATTTTTCAGAAACAGTGAAC
+
CCCCCFFFFFFFGGGGGGGGGGGHHHHHHHHHHHHHHHHHHHHHHHHHHHHHHHGGHHIHHHHGGGGGGHHGGFGGHHHHHGHHGGHHHHHHHHHHHHHHHHHGHHHHGHGHHHHHHHGHHHHHH43BFHGHHHHHHHHHHHHHHHFHEHHHHHEH2GGDGFGHH2FHHFHHGHHHHGHHGHHHHHHHHHHGBGHHHFH<DG00DGHFHHGGHBGEHE/GHFFHHHHHHHGGGGGGGGG00;CF/FFG0F0
@M03495:530:000000000-LYBTV:1:2102:18086:25568 1:N:0:GCCCAGTG+AATTGCGG
GTCAGCATGTGAGCTTTGGAATTAGCTGGTTTATCAACGGCAAATATAGATCGGAAGAGCACACGTCTGAACTCCAGTCACGCCCAGTGATCTCGTATGCCGTCTTCTGCTTGAAAAAAAAAAAAGCTAAAAGCACTAGATCGATAACGATTATGCTACTGCAGCTGATGAACCGACGCTGAGACAGTAGCCTACAAGTCAGTCGCTTAACCACATCATTCGCTGCTGTGCAGATCAGTGGTGGTGTGCGT
+
CBCCDFFFFFFFGGGGGGGGGGHHHHHHHHHHHHHGHHGGGGGHHHHHHHHHHGGGGHHHHHHHGHHHGHHHHHHHHHHHHGHGGGHHHFGFHHHGGHHHHGFGHGHHHHGHGGHHFGGGGGG/</01111?1010111111.....1.....11=111<01<00/0<:1111.:----.9..10//0:11010:000:111<1.-<..1100..0<01111....001/:1:1000<11/1....<.1..
@M03495:530:000000000-LYBTV:1:2102:23190:25606 1:N:0:GCCCAGTG+AATTGCGG
GTCAGCATGTGAGCTTTGGAATTAGTAAACTGGTTTATCAACGGCAAAATATAGATCGGAAGAGCACACTCTGAACTCCAGTCACGCCCAGTGATCTCGTATGCCGTCTTCTGCTTGAAAAAAAAAACACCACGCACCAGATTATGTGCATTACGGTGAGGTCATCTAATAATCAACATGTACCGGACAAGCACGAACAGTGTACGAACGTACCTTCGGTCCTGCTCACTGCGAGATGCCACATGGCGTGG
+
AAABCFFFFFFFGGGGGGGGGFGHHHHHHHHHHHHHHHHGHGGGGEGAGHHHHHHGHHGGGGHHHGHHHHHHHHHHHHHHHGFGHGHGGGGBEGFFHHHFGHHHHGEEFGHBDHHFEGFBGA@ED<</<0/<?<<///00011<1111=11111..>.<.<</<<=000<000000/0:/0000:----9..//-..--/;0900...--...9/9/....-//;://////.---.///;/.;/..-.:-
@M03495:530:000000000-LYBTV:1:2102:13769:25616 1:N:0:GCCCAGTG+AATTGCGG
GTCAGCATGTGAGCTTTGGAGTGAAATCTCTTGTCTTAAGGAATAAAGGAAAAAGATTCCGTCGGAGGCTCGGTGCTCTACAGGTTCAACCTTTGTACTCTATTATTGCCTCACATTCCATCTCTTGTGAAAATATATTTGATTGGCTTTTCTGCAGGTTGTTTGCCAGGACTTTCCAAGACCTCCACTAGAAAACACAATAAACTTTTTGGAAGCTGGACAACTATCTTCATTTTTCAGAAACAGTGAAC
+
CBCCCFFFFFFFGGGGGGGGGGHHHHHHHHHHHHHHHHHHHHHHHHHHHHHHHHGGHHHHHHHGGGGGGHHGFFGGHHHHHGHHHHHHHHHHHHHHHHHHHHHGHHHHHHHHHHHHHGHHHHHHHHFHHFHHHHHHHGHHHFHHHCGHHHHHHHGGF0FHHGHHHHHHFGHHHHHGHFHHFFHHHHHHHHGFHHHHGHFCD00DGFFHHHGGHBHHHHGHHEHECHFHFHBFGGGGGGGGGGFGGG:BFF0
@M03495:530:000000000-LYBTV:1:2102:9395:25634 1:N:0:GCGCAGTG+AATTGCGG
GTCAGCATGTGAGCTTTGGAATTAGTAAATTCGTTGACGACAGAAGGAGCAAGATAACGACCACAGGGAGGGTGGTTTATCAACGGCAAAATATAGATCGGAAGAGCACACGTCTGAACTCCAGTCACGCGCAGTGATCTCGTATGCCGTCTTCTGCTTGAAAAAAAAAAAAATACAATGGAGATGTAATCTACGGTGATAGGAACATGAAACGACTTAACTATTGAGAGTCGTTCAGATACATGCATCTG
+
CBBCCFFFFFFFGGGGGGGGGGHHHGHHHHHHGGHHGHGFFGGHHHHHHHHHHHHHHHGGGGGHHHHGFFGG?FGGGHHHHHHHGGGGGHGHHHHHHHHHGGGGFHHHHHHGHHHGHHHHGHHHHH2GEGGGGGAGHG1GGHGGGFHHGFGHEHGFHHHF<CGGG--ADA-;;.0900;00;/0/0;0090000../..000/00./00000;;.-..0000000000:000-...00000000000000;
@M03495:530:000000000-LYBTV:1:2102:16766:25658 1:N:0:GCCCAGTG+AATTGCGG
GTCAGCATGTGAGCTTTGGAATTAGTAAATTCGTTGACGACAGAAGGAGCAAGATAACGACCACAGGGAGGGTGGTTTATCAACGGCAAAATATAGATCGGAAGAGCACCGTCTGAACTCCAGTCACGCCCAGTGATCTCGTATGCCGTCTTCTGCTTGAAAAAAAAAAAGTAACTAATTGTGAGGCTGTTGAAGATGAGACCTAGTATATGCATTGCTGACAGCGCTACCAAGAGAAAACTTACAGAGTG
+
DDDDCFFFFFFFGGGGGGGGGGHHHHHHHHHHGHHHHHGGGGGHHHHHHHHHHHHHHHGGGGGHHHHGGGGGEGGEGHHHHHHHGGGGGHHHHHHHHHGHGGGGGHHHHHGHGHGHHHGHHHHHHD2?FFGGHHHF1DGHG?EFHHHGAEHGHHHGHHH<<DGHE@EGG9.0;0;000000:000;....0:0:0:;000:0.00;0000:00000000;;/00.--;--/;0.../00/;00;0:00/;:
@M03495:530:000000000-LYBTV:1:2102:11809:25669 1:N:0:GCCCAGTG+AATTGCGG
GTCAGCATGTGAGCTTTGGAGACTGGTTTATCAACGGCAAAATATAGATCGGAAGAGCACACGTCTGAACTCCAGTCACGCCCAGTGATATCGTATGCCGTCTTCTGCTTGAAAAAAAAAATCGATGTTGTTCTTAATGACAATGAAGTCGTAATGAGCCAACTCTGGTTGATGATCAAGAATTTAAAACTAATAATACGACACATGTGTAGTGAGATCTGACGAGCACACGTCTAATATCCAGTACCTAT
+
AA11A1DFDDD3FBDGGGBAFFA1FEHFCFFGBFGEG?00AAF1GGBFFGFC?/EGF0FF00EA/0BE21FFFGF@11DECFE/BBBFE@2BAGFFFFBE//F/FFB11>F01>10</>>/01?<<20220/11<1?1111?11111111.<00.1<11000</<00000</=0=000000:0000=000<00000000:.9;9/;0;09;0;/00;0:00009.--99BA-----/////////9///;/
@M03495:530:000000000-LYBTV:1:2102:7023:25673 1:N:0:GCCCAGTG+AATTGCGG
GTCAGCATGTGAGCTTTGGAGTGAAATCTCTTGTCTTAAGGAATAAAGGAAAAAGATTCCGTCGGAGGCTCGGTGCTCTACAGGTTCAACCTTTGTACTCTATTATTGCCTCACATTCCATCTCTTGTGAAAATATATTTGATTGGCTTTTCTGCAGGTTGTTTGCCAGGACTTTCCAAGACCTCCACTAGAAAACACAATAAACTTTTTGGAAGCTGGACAACTATCTTCATTTTTCAGAAACAGTGAAC
+
BBBBBFFFFFDFGGGGGGGGGGHHHHHHHHHHHHHHHHHHHHGHHHHHHHHHHHGGHHGHHHHGGEFEGHHGGGFGFFHHHHHHHBGGHHHHEGHHHGFHGHHHHHHHFGGHHHHHHHHHHBFFFHHHH4GHHGFHHGHHHDHHHEGHHFHGHHGHFHHHHGGHHEHHHHHHHHHHHHHHFH0GHGFFEBGFGGHHGGEEGGHHFHGFHHCGFHFHGHFAGFHEHHHHFHGFGGGGGGG0FFGGGF9BFG0
@M03495:530:000000000-LYBTV:1:2102:14556:25687 1:N:0:GCCCAGTG+AATTGCGG
GTCAGCATGTGAGCTTTGGAGTGAAATCTCTTGTCTTAAGGAATAAAGGAAAAAGATTCCGTCGGAGGCTCGGTGCTCTACAGGTTCAACCTTTGTACTCTATTATTGCCTCACATTCCATCTCTTGTGAAAATATATTTGATTGGCTTTTCTGCAGGTTGTTTGCCAGGACTTTCCAAGACCTCCACTAGAAAACACAATAAACTTTTTGGAAGCTGGACAACTATCTTCATTTTTCAGAAACAGTGAAC
+
BABCCFFFFFFFGGGGGGGGGGHHHHHGHHHHHHHHHHHHCHHHHHHHHHHHHHGGHEHHGHHGGGGGGHHGGGGGHHHHHHGGHHHHHHHHHHHHHHHHHHHGGHHHHHHHHHHHHGHHHHHHHFGHHHGHGHHHHHHHGHGHHFFHHHHHGHHHHEFHHGHHHGHHHHHHHHHHHGHHFHHGHGHHHHHDDBGHGFHGGDGHHHHHHHGGFFFFGHGHHHHHHFHFHGGBFFGGGGGG0CFFGFCBFF0
@M03495:530:000000000-LYBTV:1:2102:21687:25697 1:N:0:GCCCAGTG+AATTGCGG
GTCAGCATGTGAGCTTTGGAGACTGGTTTATCAACGGCAAAATATAGACGGAAGAGCACACGTCTGAACTCCAGTCACGCCCAGTGATCTCGTATGCCGTCTTCTGCTTGAAAAAAAAAAACTAATACGTTTAAATATGGTGATCATGAGTGGTGGCAGTTATATTCAAAATGATGTCAGAACGGAGTAGGAGCATAGTTGTAGTACTCGTTCTGAGATGATGTGGTGATACTTAGGTAGGTGCGAATCTT
+
BBCCCFFFFFFFGGGGGGGGGGGHHGHHHHHHHHHGGGGGHHHHHHGHHGGGGGHHHHHHHGHHHGHHHHHHHHHHHHGHFGGHGHEF4FGHGGHHGHG?EHGHHHHHHGGHFHHGCD//B/222211/1=0=1111111111>1111>1<1.1...<.<0<000=000=00000000;000/.....:<00:..0000;00000000;.....000000000000:.90000:00000;.900-.--.99
@M03495:530:000000000-LYBTV:1:2102:10795:25703 1:N:0:GCCCAGTG+AATTGCGG
GTCAGCATGTGAGCTTTGGAGTGAAATCTCTTGTCTTAAGGAATAAAGGAAAAAGATTCCGTCGGAGGCTCGGTGCTCTACAGGTTCAACCTTTGTACTCTATTATTGCCTCACATTCCATCTCTTGTGAAAATATATTTGATTGGCTTTTCTGCAGGTTGTTTGCCAGGACTTTCCAAGACCTCCACTAGAAAACACAATAAACTTTTTGGAAGCTGGACAACTATCTTCATTTTTCAGAAACAGTGAAC
+
BCCCCFFFFFFFGGGGGGGGGGHHHHHHHHHHHHHHHHHHHHHHHHHHHHHHHHGGHIHIHHHGGGGGGHHGGGGGHHHHHHHHHHHHHHHHHHHHHHHHHHHHHHHHHHHHHHHHHHHHHHHHHHHHHHHHHHGHHHHHHHHHHHHHHHHHHHGHFHHHHGHHHHGHGGHHHHHGHGHHGHHHHHHHHHHHGGHHHHHCGGGHHHHGHHGFHHEHHHGHHHFHHFGHHHGGGGFGGGGGGGEGFGFCFF0
@M03495:530:000000000-LYBTV:1:2102:16518:25720 1:N:0:GCCCAGTG+AATTGCGG
GTCAGCATGTGAGCTTTGGTCCAGCCTGAGTCCCTGGTTTATCAACGGCAAAATATAGATCGGAAGAGCACACGTCTGAACTCCAGTCACGCCCAGTGATCTCGTATGCCGTCTTCTGCTTGAAAAAAAAAAAAAAGTATAAAATGTCAGCGAGTGCGTTATGAAGAAATGTAACATGTATGGCGACGCAGTCGCATCGCATGGGTCACTCTATCTTGAGGTCGCTCGAGCGCGCTCACGTGACGTAAACG
+
DDDDDFFFFFFFGGGGGGGGGGHHHGHHHHGHHHHHHHHHHHHHHHGGGGGHHGHHHHHHHHGGGGHHHHHHHGHHHGHHHHHHHHHHHHGHGGGHFGGGFHHHFGHHHHGEGHGHHGHGHHHHHEFDFCGC//--.111110000000<0.-<-<0-.<:.00000//000<0000000:0/.--<----<0.--9-.......</.0000000000<0/</--..--..-99--9.0....<.B...0.
@M03495:530:000000000-LYBTV:1:2102:16232:25736 1:N:0:GCCCAGTG+AATTGCGG
GTCAGCATGTGAGCTTTGGAGTGAAATCTCTTGTCTTAAGGAATAAAGGAAAAAGATTCCGTCGGAGGCTCGGTGCTCTACAGGTTCAACCTTTGTACTCTATTATTGCCTCACATTCCATCTCTTTTGAAAATATATTTGATTGGCTTTTCTGCAGGTTGTTTGCCAGGACTTTCCAAGACCTCCACTAGAAAACACAATAAACTTTTTGGAAGCTGGACAACTATCTTCATTTTTCAGAAACAGTGAAC
+
CABCCFFFFFFFGGGGGGGGGGHHHHHHHHHHHHHHHHHHGHHHHHHHHHHHHHGGHHIHHIHGGGGGGHHGGGGGHHHHHHHHHHHHHHHHHHHDHHHHHHGHHHHHHHHHHHHHHHHGHHHHHH4?FFDHHGHGHHHHHGHHHHHFHHGGHHGHGGHHGFHHHBGHHFEHHHHHGFHHHGHHHHHGHHHFGH0FHHGCGFFHHEHHFHGFBG/.CGGAGEHHHHHHGFFGGGGGGGGFGFGGGG0BBF0
@M03495:530:000000000-LYBTV:1:2102:14446:25755 1:N:0:GCCCAGTG+AATTGCGG
GTCAGCATGTGAGCTTTGGAGTGAAATCTCTTGTCTTAAGGAATAAAGGAAAAAGATTCCGTCGGAGGCTCGGTGCTCTACAGGTTCAACCTTTGTACTCTATTATTGCCTCACATTCCATCTCTTGTGAAAATATATTTGATTGGCTTTTCTGCAGGTTGTTTGCCAGGACTTTCCAAGACCTCCACTAGAAAACACAATAAACTTTTTGGAAGCTGGACAACTATCTTCATTTTTCAGAAACAGTGAAC
+
CCCCCFFFFFFFGGGGGGGGGGHHHHHHHHHHHHHHHHHHHHHHHHHHHHHHHHGGHIIHHHHGGGGGGHHGGEGGHHHHHHHHHHHHHHHGHHHHHHHHHHHHHHGHHHHHHHHHHHHGHHHHHHHHHHHHHHHHHHGHHFHHHGFFHFHHHHHGFEFGHGHHHHHFHGEHHGGHHHGGGHHHFHHFHHHFHFHHHHH.DDDFHGHHHHGF0CGEHHFFHHFCGHGHEHGGGGBFFFGGGGGGFFFFGG0
@M03495:530:000000000-LYBTV:1:2102:20333:25769 1:N:0:GCCCAGTG+AATTGCGG
GTCAGCATGTGAGCTTTGGTCCAGCCTGAGTCCTGGTTTATCAACGGCAAAATATAGATCGGAAGAGCACACGTCTGAACTCCAGTCACGCCCAGTGATCTCGTATGCCGTCTTCTGCTTGAAAAAAAAAAAAAAAAAATATGTGGAGTGAATGATGAGTGTGGATGTGTCAGATCACAAATGAGAGTGTACAGCGAGTGCATATACACAGGTGGGATCAGCTATGTGGAGAGCACGGTGGAGTGCACTGG
+
CBCCCFFFFFFFGGGGGGGGGGHHHGHHHHGHHHHHHHHHHHHHHGGGGGHHHHHHHHHHHGGGGHHHHHHHGHHHGHHHHHHHHHHHHGHGGGHHHHFDFHHGGHGHHGEGHGHHHHHHGHHHHHGFGGC@/------.000000:.:.000000000;0;0.9:09900000090/00.0;9900B00000;0----.0000000000..90.-.0.;0000000000.:..0.--.....9.0000//
@M03495:530:000000000-LYBTV:1:2102:19324:25770 1:N:0:GCCCAGTG+AATTGCGA
GTCAGCATGTGAGCTTTGGAGGAGCAAGATAACGACCACAGGGAGGGTGGTTTATCAACGGCAAAATATAGATCGGAAGAGCACACGTCTGAACTCCAGTCACGCCCAGTGATCTCGTATGCCGTCTTCTGCTTGAAAAAAAAAAAAGATAATGTCATGTGTATAGTCCTAGGACCGTACGTGCACGAAACGTATCAGTACGCTGAGATATGAACGCGACAAGATCATGCTGATGCACAGATAGCATGTGA
+
CBCCCFFFFFFFGGGGGGGGGGGGHHHHHHHHHGGGGGHHHGGGGGGEFFEFHHHHHHHGFGGGHHHHHHHHHHHGGGGHHHHHHHGGHHGHHHGHHHHHHHHGHGGGGB2FDGHHHFFGGHHGC/@/FHFHHHEHGHHHCD?AA?-..0000000000;000;0:0000;9/09.-9.;-//..;...:-..;9.9/://......///9////..-----.//9////////:///////////;////
@M03495:530:000000000-LYBTV:1:2102:8385:25790 1:N:0:GCCCAGTG+AATTGCGA
GTCAGCATGTGAGCTTTGGTTTATCAACGGCAAAATATAGATCGGAAGAGCACACGTCTGAACTCCAGTCACGCCCAGTGATCTCGTATGCCGTCTTCTGCTTGAAAAAAAAAAAAAAACAACGTGGACAAGACTACATATGACGACATCAATAGGATATGCATGGTCAGATAAAAAGTAGAACCAAATGAAACGCATGAGAGACGAATGCTTGACACAGGCAACTAGACAGTGAATCCATGGATGATACG
+
AAAABFFFFFFFGGGGGGGGGGHHHHHHGGGGGHHHHHHHHHHHGGGGHHHHHGGGHHHGHHHHHHHEHHHHGHGGGHGGHHHHHHGGHHHHGGGHGHHHHHHHH3GDGG@FF></>/<//..-<.<.110.</00//000<00<.-;.000000:000000000.009/;000000.009000....00000;.--..////.;.--.//9/:.9///....../////////////;/////9/////;
@M03495:530:000000000-LYBTV:1:2102:22925:25790 1:N:0:GCCCAGTG+AATTGCGG
GTCAGCATGTGAGCTTTGGAGTGAAATCTCTTGTCTTAAGGAATAAAGGAAAAAGATTCCGTCGGAGGCTCGGTGCTCTACAGGTTCAACCTTTGTACTCTATTATTGCCTCACATTCCATCTCTTGTGAAAATATATTTGATTGGCTTTTCTGCAGGTTGTTTGCCAGGACTTTCCAAGACCTCCACTAGAAAACACAATAAACTTTTTGGAAGCTGGACAACTATCTTCATTTTTCAGAAACAGTGAAC
+
BBCCAFFFFFFFGGGGGGGGGGHHHHHHHHHHHHHHHHHGHHHHHHHHHHHHHHGGHIHHHHHGGGGGGHHGGGGGHHHHHEHHHHHHHHHHHHHHHHHHHHHHHHHHHHHHHHHHHHHHHHHHHHFHHHHHHHHHHHHHHGGGHGGHHHHHHHGHHHGHHFHFHGHHHFHHHHHHFHFGHHHHHGHFFHHFFEHHHHHGHGHFFGGFHHGGHG/GGHFAHHHHHHHHHGGGGGGGFGFFFBBBFFFGFF9
@M03495:530:000000000-LYBTV:1:2102:14165:25792 1:N:0:GCCCAGTG+AATTGCGG
GTCAGCATGTGAGCTTTGGAGTGAAATCTCTTGTCTTAAGGAATAAAGGAAAAAGATTCCGTCGGAGGCTCGGTGCTCTACAGGTTCAACCTTTGTACTCTATTATTGCCTCACATTCCATCTCTTGTGAAAATATATTTGATTGGCTTTTCTGCAGGTTGTTTGCCAGGACTTTCCAAGACCTCCACTAGAAAACACAATAAACTTTTTGGAAGCTGGACAACTATCTTCATTTTTCAGAAACAGTGAAC
+
AAABBFFFFFFFGGGGGGGFFGGGGHHHCHHGGGHHHHHGGHHHHGEHBFGHHHGGGHHHHHHGCEE0EHHG?EFGHHHHHHHHHHHHHHHGHHBGHGHHFHHHFHFFG3B3GHHEHGHFHEFHFGFEHHHFH43FGHHGEHHH30FHGHHHFHHHEA0FFAGF22@FFCCGHBGDFHD1GFHHB<F<1FCHFBFGFFH.00<DDH0DHHC-C0:CCCF..CFEC/0CCGBBBFB0B9C0FGBF//0;C00
@M03495:530:000000000-LYBTV:1:2102:15582:25830 1:N:0:GCCCAGTG+AATTGCGG
GTCAGCATGTGAGCTTTGGAGTGAAATCTCTTGTCTTAAGGAATAAAGGAAAAAGATTCCGTCGGAGGCTCGGTGCTCTACAGGTTCAACCTTTGTACTCTATTATTGCCTCACATTCCATCTCTTGTGAAAATATATTTGATTGGCTTTTCTGCAGGTTGTTTGCCAGGACTTTCCAAGACCTCCACTAGAAAACACAATAAACTTTTTGGAAGCTGGACAACTATCTTCATTTTTCAGAAACAGTGAAC
+
AAABCFFFFFFFGGGGGGGGGGHHHHHHHHHHHHHHHHHHHHHHHHHHHHHHHHGGHHHHHFHGGGGGGHHGGFGGHHHHHHHHHHHHHHHHHHHHHHGHHHHHHHHHHHHHHHHHHHHHHHHHHGFHGHHHHHHHHHHHGGHHHHHHHHHHHHHGB@GHHGHHHHGHFHHHHHHHGHGHHHHGHHHHHHHGHHHHHHFEHHHFHFGFHHGGHHHHGHGFHFGEHHHHHH00BFFFGGGGGGFGGGBFBF0
@M03495:530:000000000-LYBTV:1:2102:22041:25855 1:N:0:GCCCAGTG+AATTGCGG
GTCAGCATGTGAGCTTTGGTCCACCTGATCCTGGTTTATCAACGGCAAAATATAGATCGGAAGAGCACACGTCTGAACTCCAGTCACGCCCAGTGATCTCGTATGCCGTCTTCTGCTTGAAAAAAAAAAAAAAACAAAATCACCCAAAAAGACACAACACACACAACAGTCCCACACATCATCAACAATACTGATGTTATCACTACTCTTATGCATCATGTCATCTCTTATTCTCCTGCTTACACTGATCC
+
CCCCCFFFFFFFGGGGGGGGGGHHHHHHHHHHHHGHHHHHHHHGGGGGHHHHHHHHHHHGGGGHHHHHHHGHHHGHHHHHHHHHHHHGHGGGHGHHGGHHHFGHHHHGGGHGFHGHHHHHFFHGGGBF?/>/--<.<<.0<0//........//:/.:.:.C...;.:/000;;...;0000000/9.09/09//;///9////////9//////9////9://///://;B////:///;//////////
@M03495:530:000000000-LYBTV:1:2102:9533:25859 1:N:0:GCCCAGTG+AATTGCGG
GTCAGCATGTGAGCTTTGGAGTGAAATCTCTTGTCTTAAGGAATAAAGGAAAAAGATTCCGTCGGAGGCTCGGTGCTCTACAGGTTCAACCTTTGTACTCTATTATTGCCTCACATTCCATCTCTTGTGAAAATATATTTGATTGGCTTTTCTGCAGGTTGTTTGCCAGGACTTTCCAAGACCTCCACTAGAAAACACAATAAACTTTTTGGAAGCTGGACAACTATCTTCATTTTTCAGAAACAGTGAAC
+
AAAABFFFFFFFGGGGGGGGFGGHHHHHHHHHHHHHHHHHHHHHHHHHGHFHHHGGHHHHHFHGGGGCGHGGGGGGHHHHHHGFGHFHHHHHHHHHHHHHHHHHHHHHFHHHHHHHHHEHHHHHGFBGGHFFHGHHHH4BF4FGFGBGHHHEHHHHFFG2FCGHHFHFHEHHHGGFHGGBFCGHFHFGHHG1GGGHHFA<<0<DGHHHHGGCBCFAGHGFGHHEHHHHHHGGGGGFGGGGFECFGGBFFF9
@M03495:530:000000000-LYBTV:1:2102:24568:25865 1:N:0:GCCCAGTG+AATTGCGG
GTCAGCATGTGAGCTTTGGAGTGAAATCTCTTGTCTTAAGGAATAAAGGAAAAAGATTCCGTCGGAGGCTCGGTGCTCTACAGGTTCAACCTTTGTACTCTATTATTGCCTCACATTCCATCTCTTGTGAAAATATATTTGATTGGCTTTTCTGCAGGTTGTTTGCCAGGACTTTCCAAGACCTCCACTAGAAAACACAATAAACTTTTTGGAAGCTGGACAACTATCTTCATTTTTCAGAAACAGTGAAC
+
BBAAAFFFFFFFGGGGGGGGCFHHHHFHHHHHGHHHHHHGHGHGHHGHBGFHHGGGHHHGHHHGGGGFGHHGG1EEHHDHHHHHHHHFGE?GHDHHHBHBGHFHHHHFHHHHGHHHH4FGFGHHHHHFGDD4GFFHBGGHHFEFGGFGHHHHHGEHHEGH2CGFFHHH2?/GG1?<GD?GFCGHH.<GHHGB1=0<FGE.DG0GDGGGGGFGFHHEGHC.:GAGF/GGGHGFFF0CFGGGF0BFFGBBFF0
@M03495:530:000000000-LYBTV:1:2102:14880:25869 1:N:0:GCCCAGTG+AATTGCGG
GTCAGCATGTGAGCTTTGGAGAAAACGGCCGATGCCCTGGTTTATCAACGGCAAAATATAGATCGGAAGAGCACACGTCTGAACTCCAGTCACGCCCAGTGATCTCGTATGCCGTCTTCTGCTTGAAAAAAAAAAAAATCACTAACAATGCACAACATGGCACGTAGCGTGATAGAATGGAATAAAAGGACAGACCACGTGATACTGATTCAGCACATGCTAGCACTGACTGTGAGATGATCGACATTCAG
+
CBCCCFFFFFFFGGGGGGGGGGHHHHGGGGGGGGGHHHHHFGHHHHHHHGGGGGHHHHHHHHHHHGGGGHHHHHHHGHHHGHHHHHHHHGHHHGHGGGGFGHG4HHHFGHHHHGGGHGHHHHGHHHBFGFCDG?C<--.0000000<0000;0;/../0/;/:.:/..-;.9:;00000000000900./.;./../...../000000000000./990000000;/00:090099000:0..-..0000
@M03495:530:000000000-LYBTV:1:2102:15611:25885 1:N:0:GCCCAGTG+AATTGCGG
GTCAGCATGTGAGCTTTGGTCCAGCCTGAGTCCTGGTTTATCAACGGCAAAATATAGATCGGAAGAGCACAGTCTGAACTCCAGTCACGCCCAGTGATCTCGTATGCCGTCTTCTGCTTGAAAAAAAAAAAAACACGTCTCACATGACTATATCGACGTGGTCTTGTAGATCAACAGTTACTGTGTGTGAGTCTATGGATCTATACTATCTGGTCAACCTCAGCTCTATACGGACAGGGCGCCTCAGAATG
+
CCCCDFFFFFFFGGGGGGGGGGHHHGHHHHGHHHHHHHHHHHHHHGGGGGHHHHHHHHHHHGGGGHHHHHHHHHHHHHHHHHHHHHHHGHGGGHGFFDBGGHFGHHHHGEEHGHHGHHHHHGHHH//</B////<0<<.0011>111000000<<.--<...000<0:000000<0<000000000.:.00<0000000::0000<00000000<000<//00:00<000<...--....---<.000000
@M03495:530:000000000-LYBTV:1:2102:20138:25899 1:N:0:GCCCAGTG+AATTGCGG
GTCAGCATGTGAGCTTTGGAATTAGTAAATTCGTTGACGACAGAAGGAGCAAGATAACGACCACAGGGAGGGTGGTTTATCAACGGCAAAATATAGATCGGAAGAGCACACGTCTGAACTCCAGTCACGCCCAGTGATCTCGTATGCCGTCTTCTGCTTTAAAAAAAAAAACATAAAATGCAGCGAGCTACCAACAGGAATAACATCGCACACGATTAGAAGGGTGCATCACGCTACGCAAGGGACACATG
+
BBBBBFFFFDFFGGGGGGGGFDFH4AAAAA6DFAAA4BE22AAG33BG2AF32GAGDG1F0EEG1F11A1E0B1E>1GBG4GHHDCGG/0BB3BF4B4EEGGCEC00B?00/B/FCDGHHGHF1>111/@F@EE?FDG1GFGFDHHHGGADFEHGHHGG00=D0D@;@:=-.;0;00000009/9---.00;//....../;/////...--.--...////...9.;/;9/.9..-;-.--.......//
@M03495:530:000000000-LYBTV:1:2102:16553:25907 1:N:0:GCCCAGTG+AATTGCGG
GTCAGCATGTGAGCTTTGGAATTAGTAAATTCGTTGACGACAGAAGGAGCAAGATAACGACCACAGGGAGGGTGGTTTATCAACGGCAAAATATAGATCGGAAGAGCACACGTCTGAACTCCAGTCACGCCCAGTGATCTCGTATGCCGTCTTCTGCTTGAAAAAAAAAAAGCACACTAACTCAAAGGTCGGACAGCACAACGTACCGATATACACTTGCAGTGTGTGGCAAATATGTCTGATTATGACGT
+
CCCCCFFFFFFFGGGGGGGGGGHHHHHHHHHHGHHHHHGGGGGHHHHGGHHHHHHHHHGFGGGHHHHGEGGGBFGGGHHGHHHHGGGGGHHHHHHHHHHHGGGGGHHHHHHGHHHGHHHHHHHHHFBGGHGGGHGHHFGHGHGGHHHHGECHGHDFHHHB<0GHH?EGF@-..://.//00009000/;;-----../;//9:......---00000000900000..../0.00;000009:000:0;.;
@M03495:530:000000000-LYBTV:1:2102:15252:25934 1:N:0:GCCCAGTG+AATTGCGG
GTCAGCATGTGAGCTTTGGAGTGAAATCTCTTGTCTTAAGGAATAAAGGAAAAAGATTCCGTCGGAGGCTCGGTGCTCTACAGGTTCAACCTTTGTACTCTATTATTGCCTCACATTCCATCTCTTGTGAAAATATATTTGATTGGCTTTTCTGCAGGTTGTTTGCCAGGACTTTCCAAGACCTCCACTAGAAAACACAATAAACTTTTTGGAAGCTGGACAACTATCTTCATTTTTCAGAAACAGTGAAC
+
BBBBBFFFFFFFGGGGGGGGGGHGHHHHHHHHHHHHHHHHHHHHHHHHHHGHHHGGHHHHHHHGGGGGGHHGGGGGHHHHHHHGHHHHHHHHHGHFGHHHHHHHGHHHHHHHHHHHHHHHHHHHHHHHHHHFHHHHHHGHHHHHHGHHHHHHHHHHGHHHHGHHHGHHH/GGHHHHHFDGHHHHHHHHHGHFFH0FHGGCGGHFGFHGEGGFFHEEHHHFHHHFFHHHGHGEGGGGGGGGGFBFEFFFGG9
@M03495:530:000000000-LYBTV:1:2102:19839:25947 1:N:0:GCCCAGTG+AATTGCGG
GTCAGCATGTGAGCTTTGGAGTGAAATCTCTTGTCTTAAGGAATAAAGGAAAAAGATTCCGTCGGAGGCTCGGTGCTCTACAGGTTCAACCTTTGTACTCTATTATTGCCTCACATTCCATCTCTTGTGAAAATATATTTGATTGGCTTTTCTGCAGGTTGTTTGCCAGGACTTTCCAAGACCTCCACTAGAAAACACAATAAACTTTTTGGAAGCTGGACAACTATCTTCATTTTTCAGAAACAGTGAAC
+
CCCCCFFFFFFFGGGGGGGGGGHHHHHHHHHHHHHHHHHHHHHHHHHHHHHHHHGGHIIHHIHGGGGGGGHGGGGGHHHHHHHHHHHHHHHHHHHHHHHHHHHHGHHHHHHHHHHHHHHHHHHHHHHHHFHHFHHHHHHHHHHHHHHHHHHHHHGHHHHHHGHHHFHHHHHHHHHHHHHHGHHHHHHHHHHGHHGHHHH<FFGFHGHHHHGGHEHGHHHHHHHGHHHHHFGGGGGGGGGGGGGGGG0BFB0
@M03495:530:000000000-LYBTV:1:2102:21867:25952 1:N:0:GCCCAGTG+AATTGCGG
GTCAGCATGTGAGCTTTGGAGTGAAATCTCTTGTCTTAAGGAATAAAGGAAAAAGATTCCGTCGGAGGCTCGGTGCTCTACAGGTTCAACCTTTGTACTCTATTATTGCCTCACATTCCATCTCTTGTGAAAATATATTTGATTGGCTTTTCTGCAGGTTGTTTGCCAGGACTTTCCAAGACCTCCACTAGAAAACACAATAAACTTTTTGGAAGCTGGACAACTATCTTCATTTTTCAGAAACAGTGAAC
+
CCCCCFFFFFFFGGGGGGGGGGHHGHHHHHHHHHHHHHHHHHHHHHHHHHHHHHGGHIIHHHHGGGGGGHGGGGGGHHHHHHHHHHHHHHHHHHHHHHHHHHHHHHHHHHHHHHHHHHHGHHHHHH3FGGFHHGHHHHHHHFHHHGHHHHHHHHF3GHHFHGGHHFGFFHHHHHHGHGHHHFHHHFHHHHHHHHHHHCGCGDDBHFHHHHGCHHGHGHHHHGHEGGGHHHGGGGGGFGGGFFFGGGGGGG0
@M03495:530:000000000-LYBTV:1:2102:14045:25985 1:N:0:GCCCAGTG+AATTGCGG
GTCAGCATGTGAGCTTTGGAGTGAAATCTCTTGTCTTAAGGAATAAAGGAAAAAGATTCCGTCGGAGGCTCGGTGCTCTACAGGTTCAACCTTTGTACTCTATTATTGCCTCACATTCCATCTCTTGTGAAAATATATTTGATTGGCTTTTCTGCAGGTTGTTTGCCAGGACTTTCCAAGACCTCCACTAGAAAACACAATAGACTTTTTGGAAGCTGGACAACTATCTTCATTTTTCAGAAACAGTGAAC
+
CCCCCFFFFFFFGGGGGGGGGGHHHHHHHHHHHHHHHHHHHHHHHHHHHHHHHHGGHHIIHHHGGGGGGHHGGEGGHHHHHHHHHHHHHHHHHHHHHHHHHHHHGHHHHHHHHHHHHHHHHHHHHFGHHHHHHHHHHHHHHHHHHGHGHHHHHHGHGGHHHGHHHHHHHGHGHFGGGFHHGHHHHHHHHGHHFHHFEGG<GH0<DGHHHHGGFHBGGF/CGHHHGBGGHHGGGGGFGGGGEGGFFGFFBF0
@M03495:530:000000000-LYBTV:1:2102:22601:25990 1:N:0:GCCCAGTG+AATTGCGG
GTCAGCATGTGAGCTTTGGTCCATCCTGAGTCCTGGTTTATCAACGGCAAAATATAGATCGGAAGAGCACACGTCTGAACTCAGTCACGCCCAGTGATCTCGTATGCCGTCTTCTGCTTGAAAAAAAAAAAAATAATATGGGCGGACAAACACATCACGCATACACATATCGGACATGCGTCTGTCGCAAGTGTCCCGTATACTGCACCGCTGCCAGTAACGTACTGGCTAGTTGACTCCCGTGCTATCTG
+
BBCBCFFFFFFFGGGGGGGGGGHHHHHHHHGHHHHHHHHHHHHHHGGGGGHHHHHHHHHHHGGGGHHHHHHHGGFGGHHHHHHHHHHHGHGGGHHHHB4BGGFGHHHHGGGHGHHHHHHHAGHFHG>CFB///>11>11<100-----;/....:000.:-:900000000.-.--;00.:9..//..-.;;:////:.-.//:/9/:/-;--..//////./.9.//.//./9//////..9..;/////
@M03495:530:000000000-LYBTV:1:2102:21939:26017 1:N:0:GCCCAGTG+AATTGCGG
GTCAGCATGTGAGCTTTGGTTTATCAACGGCAAAATATAGATCGGAAGAGCACACGTCTGAACTCCAGTCACGCCCAGTGATCTCGTATGCCGTCTTCTGCTTGAAAAAAAAAAAACACTCCGTTGTTGACAAAGAAATTAGTGATTCATTGCATACTCTTAATATCTGCAGTAAGCTTGTGTAACCAAATTCCTATGTAAGCGTTAGCTCCCTCGTCCAGTCTACTGACCACCTTGCACCTATCCTCACC
+
BABCCFFFFFFFGGGGGGGGGGHHHHHHGGGFFHHHHHGHHHGGGGGGFHHHHHHGHHHGGGHHFFGFHHGEAGEGGH@GEF4@GHFFHGBDE1EGFFHEHHHG0FFBFE@//>////022</?1//?01?1?000<01>DC<111=<=100=000000=D0000=00<0</00000;;/.0/<0000..900;000=00000-9...0;0/./:-A..:/://////////9.9//////////;///..
@M03495:530:000000000-LYBTV:1:2102:9797:26036 1:N:0:GCCCAGTG+AATTGCGG
GTCAGCATGTGAGCTTTGGAGTGAAATCTCTTGTCTTAAGGAATAAAGGAAAAAGATTCCGTCGGAGGCTCGGTGCTCTACAGGTTCAACCTTTGTACTCTATTATTGCCTCACATTCCATCTCTTGTGAAAATATATTTGATTGGCTTTTCTGCAGGTTGTTTGCCAGGACTTTCCAAGACCTCCACTAGAAAACACAATAAACTTTTTGGAAGCTGGACAACTATCTTCATTTTTCAGAAACAGTGAAC
+
BBCCCFFFFFFFGGGGGGGGGGHHHHHHHHHHHHHHHHHHHHHHHHHHHHHHHHGGHHIHHHHGGGGGGHHGGGGGHHHHHHHHHHGHHHHHHHHGHHHHHHHHHHHHHHHHHHHHHHHHHHHHHHGHHHHHHHHHHGHHHHHHHHHHHHHHHHHGEHGHGGHHHHHHH/GHGHHFHGHFGHHHHHHGGFHFHFFGHHE.DHFHHGHHHHGGEHGHCFCGHGGEHHFCHHGFGFGGFGFFGGGGGGFFF00
@M03495:530:000000000-LYBTV:1:2102:19074:26039 1:N:0:GCCCAGTG+AATTGCGG
GTCAGCATGTGAGCTTTGGAATTAGCTGGTTTATCAACGGCAAAATATAGATCGGAAGAGCACACGTCTGAACTCCAGTCACGCCCAGTGATCTCGTATGCCGTCTTCTGCTTGAAAAAAAAAAAGCGACAACAGGTCAAGAGGTTATATGATCGGATTGGAAGTCTACGTATGACTGTTACAGTAGTTCATGAGTTTGTGATACAATAGTGTGATGGCATGCTCGTGAGGCACTGCACGAGGTAACGCTA
+
BBCCCFFFFFFFGGGGGGGGGGHHHHHHHHHHHHHHHHGGGGGHHHHHHHHHHHGGGGHGHHHHHGHHHGHGHHHHHHHHHHGHGGGHFGHHEHHHFGHHHHGEEHGHHHHHHHGGHHHGGGC/</0/<<///.0<111111<.>01<000000<...</.00/=0000..00/0000;00000000000000000000//9;CB00000;090000;//0.000.-./..;../9000..--.0;0.-..
@M03495:530:000000000-LYBTV:1:2102:17979:26070 1:N:0:GCCCAGTG+AATTGCGG
GTCAGCATGTGAGCTTTGGAGTGAAATCTCTTGTCTTAAGGAATAAAGGAAAAAGATTCCGTCGGAGGCTCGGTGCTCTACAGGTTCAACCTTTGTACTCTATTATTGCCTCACATTCCATCTCTTGTGAAAATATATTTGATTGGCTTTTCTGCAGGTTGTTTGCCAGGACTTTCCAAGACCTCCACTAGAAAACACAATAAACTTTTTGGAAGCTGGACAACTATCTTCATTTTTCAGAAACAGTGAAC
+
BBCCCFFFFFFFGGGGGGGGGGHHHHHHHHHHHHHHHHHHHHHHHHHHHHHHHHGGHHHHHHHGGGGGGHHGGEGGHHHHHHHGHHHHHHHHHHHHHHHHHHHHHHHHHHHHHHHHHHHHHHHHHH?GGEGHHHHHHHHHHHHHHFFHHHHHHHHHHHHHHDFHHHGHGHGHHHHHHHDDEGHHHHGHHGHGGHHHHHHEHHGHGHHHGHGGHHHHHHGAHGHHHHHHHHGGGGFGGGFFGGBBFGGFGG0
@M03495:530:000000000-LYBTV:1:2102:18270:26077 1:N:0:GCCCAGTG+AATTGTGG
GTCAGCATGTGAGCTTTGGAGGGCAAGAAGTGGTTGTGACTGGTTTATCAACGGCAAAATATAGATCGGAAGAGCACACGTCTGAACTCCAGTCACGCCCAGTGATCTCGTATGCCGTCTTCTGCTTGAAAAAAAAAAAAAAAAAGAAAACAGTGGAGTGGAAGGTAATAGTAGAATATCATACGCAGATATATAGCTAACAGTTGTAAGGTATATCTGACTGTACCAGATTGCAACGCTTGCATGGTCAT
+
BBBCCFFFFFFFGGGGGGGGGGGGGGGHHHHHHHGGEGFHHHHHHHHHHHHHGGGGGHHHHHHHHHHHGGGGHHHHHHHGHHHGHHHHGHHHHHHHGHGGGHGGGHDHHHGGHHHHGGGHGHHHGG?F?GGHGGGGF/--<--:-...///./00/9.0..;9/.9;00000;00000900900..:--00000000000/000000;0;00000;00000;000000;.90:0000-9....000.0000
@M03495:530:000000000-LYBTV:1:2102:15246:26121 1:N:0:GCCCAGTG+AATTGCGG
GTCAGCATGTGAGCTTTGGAATTAGTAAATTCGTTGACGAAGAAGGAGCAAGATAACGACCACAGGGAGGGTGGTTTATCAACGGCAAAATATAGATCGGAAGAGCACACGTCTGAACTCCAGTCACGCCCAGTGATCTCGTATGCCGTCTTCTGCTTGAAAAAATAAAAATTATAGCATACAAATTTGAATTTAAAATGCAACTACTCTGTGACAATAAAGACGAATTCGAACTCAATTAACTCATCTAT
+
BBBBBFFFFFFFGGGGGGGGGGHHHGGHHHHHGFHHHGGGGGEHHHHHHHHHHHHFHGGGFGHEFHGCEEC?FFFFHHHHHHHGG@EGHHHHHHFHHGHGGGAGFHGHHHGFGHFHHHHHHHGFG2>AGCDGHFCD11@GFGFHHFBCGCHGHHFFHGGCGFFH-.<<00<./:0:000:00;000:00::00G0C0009C000///000000000;000000/.9-.././.;.9;////9/////////
@M03495:530:000000000-LYBTV:1:2102:8992:26138 1:N:0:GCCCAGTG+AATTGCGG
GTCAGCATGTGAGCTTTGGAGTGAAATCTCTTGTCTTAAGGAATAAAGGAAAAAGATTCCGTCGGAGGCTCGGTGCTCTACAGGTTCAACCTTTGTACTCTATTATTGCCTCACATTCCATCTCTTGTGAAAATATATTTGATTGGCTTTTCTGCAGGTTGTTTGCCAGGACTTTCCAAGACCTCCACTAGAAAACACAATAAACTTTTTGGAAGCTGGACAACTATCTTCATTTTTCAGAAACAGTGAAC
+
CCCCCFFFFFFFGGGGGGFGGGHGHHHHHHHHHHHHHHHHHHHHHHGHHHHHHHGGHHHHHHHGGGGGGHHGGGGGHHHHHHGHHHHHHHHHHHHHGHHHHGHHHHHHHHHHHGHGHHHGHHHHHHHFHHHGHGGHHHHHHHHHHHGHHHHGHHHGHGHFGEHHHBGHHHHGHEHHHFFHHHHHEHHHHHHFFHHFEGHCGGDGHGHHGHGGHFHHHHHFHHGAGCGHEHGFGGGGGGGGFGBFFFFGFFC
@M03495:530:000000000-LYBTV:1:2102:20066:26173 1:N:0:GCCCAGTG+AATTGCGG
GTCAGCATGTGAGCTTTGGAATTAGTAAATTCGTTGACGACAGAAGGAGCAAGATAACGACCACAGGGAGGGTGGTTTATCAACGGCAAAATATAGATCGGAAGAGCACACGTCTGAACTCCAGTCACGCCCAGTGATCTCGTATGCCGTCTTCTGCTTGAAAAAAAAAAATAGACGCTCATCAGCTGCACCCACACTATACCACCTCACTGCGCTGACACTAGTCAGTACTCTCACCATCCGACAGCTAC
+
CCCCCFFFFFFFGGGGGGGGGGHHHGHHHHHHGHHHHHGFGGGHGHHHHHHHHHHHHHGGGGGHHHHGFGGG>FGEGHHHHHHHGGGGGHHHHHHHHHHHGFGGHHHHHHHGHHHGGHHHHHGHD22@DFGGGH1CFF1FFGCGHHHHGAEHGGEFHHHG<0DFF-@E:--.0000.-...00000;00/0/.....//000000...09000:---./900/000;0000000000.000.9.---.00;
@M03495:530:000000000-LYBTV:1:2102:15450:26174 1:N:0:GCCCAGTG+AATTGCGG
GTCAGCATGTGAGCTTTGGTCCAGCCTGAGTCCTGGTTTATCAACGGCAAAATATAGATCGGAAGAGCACACGTCTGAACTCCAGTCACGCCCAGTGATCTCGTATGCCGTCTTCTGCTTGAAAAAAAAAAATGAACGCAAGTCGAACGTTCGGGATGCGCATGAGTGTTTCGGAGTGAGAACAATGGAATAGACACAGCTAGAGACTGATTGTCTCAGAGTGTGGACTATAGATCCTGCGGTACAATGTG
+
AABBBFFFFFFFGGGGGGGGGGHGHGGHFHHHHHHHFGHHHHHHHGGGCGHHHHHGHGHFEEGGGHHHHHHHG?FGGHFFFHHHHHHHHGHGGGHFHH44EGFGGHFFGG/EFGHHHHFHHHFHHH/>D></0111?0<-<>11...0-.</.<<-../:.;.;00000;/0.-.;;.0000///09/00000000;/..////;/./;////9//9////:/99.//////////////--...////:/
@M03495:530:000000000-LYBTV:1:2102:21905:26189 1:N:0:GCCCAGTG+AATTGCGG
GTCAGCATGTGAGCTTTGGTTTATCAACGGCAAAATATAGATCGGAAGAGCACACGTCTGAACTCCAGTCACGCCCAGTGATCTCGTATGCCGTCTTCTGCTTGAAAAAAAAAAAAAAAAATACGATGAGCATTGATGTGTATTAAGAATGAACATCATGTAACGAGCACAACACGTTTCAGATGCGGAGCCGCACACGATATACAAATCTGTATAGTACAGTCGAATCACGGTACATAACGTTCAGTACA
+
BABBCFFFFFFFGGGGGGGGGGHHHHHHGGGGGHHHHHGHHHHHGGGGHHHHHHHGHHHGHHHHHHHHHHHHGHGGGHFHHFDHHHGGHHHHGGGHGHHHHHHHGHHHHCGGGBB//</--01>....0000000=000000000C0000000:00:0000000...--.//....../000;000---:-9----9.-9..-0:0000000000000000000...0:0;..;9.00000.://0000:0
@M03495:530:000000000-LYBTV:1:2102:14759:26217 1:N:0:GCCCAGTG+AATTGCGG
GTCAGCATGTGAGCTTTGGTCCAGCCTGAGTCCTTTGGTTTATCAACGGCAAAATATAGATCGGAAGAGCACACGTCTGAACTCCAGTCACGCCCAGTGATCTCGTATGCCGTCTTCTGCTTGAAAAAAAAAAACAGGAATTATCAGAAATGCCAGCATTGTTGCGTAATTGCTTGTACTCTCGGACATACCTACTGCATCGTTGATCGACACTTCTACGTTCGTGGTTGGCCCGTGTGCATGCACCCTCA
+
BBBBBFFFFDFFGGBGFGGFEGGFFGHFFHHHHHHHHHAGHHHHHHHGECGEGHHGHHHHFHHGGGGHHHHHHHGHHHGFHHHGHHHDHHHGGGGGHGGD@4@FHGGHHEDEEEHGHHHHHHGFHD3F<?D/<///0/001111111<1111<111./==00=<0-..;.0;0:00.000:00...--;00/00/00090;..9/.00..-.-;/9///..9;A......-//.--.;A//////;/....
@M03495:530:000000000-LYBTV:1:2102:12665:26330 1:N:0:GCCCAGTG+AATTGCGG
GTCAGCATGTGAGCTTTGGAGTGAAATCTCTTGTCTTAAGGAATAAAGGAAAAAGATTCCGTCGGAGGCTCGGTGCTCTACAGGTTCAACCTTTGTACTCTATTATTGCCTCACATTCCATCTCTTGTGAAAATATATTTGATTGGCTTTTCTGCAGGTTGTTTGCCAGGACTTTCCAAGACCTCCACTAGAAAACACAATAAACTTTTTGGAAGCTGGACAACTATCTTCATTTTTCAGAAACAGTGAAC
+
BABCCFFFFFFFGGGGGGGGGGHHHHHHHHHHHHHHHHHHHHHHHHHHHHHHHHGGHIIHHHHGGGGGGHHGGGGGHHHHHHHHHHHHHHHHHHHHHHGHHHHHHHHHHHHHHHHHHHHHHHHHHH3FGGHGGHHHHHHHHFHHHGHHHHHHHHEHHAGHHFHHHHHGHHHFFHHHHFGHHGFHHHHGFFCFGHHHHHC<G<<GFHHHHDCCHGHHGHHHHHHEFGFFHHBBFGGGGGGFGGFFGFFFFG9
@M03495:530:000000000-LYBTV:1:2102:13295:26369 1:N:0:GCCCAGTG+AATTGCGG
GTCAGCATGTGAGCTTTGGAGACTGGTTTATCAACGGCAAAATATAGATCGGAAGAGCACACGTCTGAACTCCAGTCACGCCCAGTGATCTCGTATGCCGTCTTCTGCTTGAAAAAAAAAAAAATAAGATCAGCAAGTACTGGCTATAAGCCCAGCTGCGGAACTCGCAACACAAAGCTGTCTCAATTAACATCTACATGTCTGGACTTAGCACATGATATGTACTACAAACCAATGCTCATCAGAAGTAT
+
CABCCFFFFFFFGGGGGGGGGGGHHHHHHHHHHHHGGGGGHHHHHHHHHHHGGGGHHHHHHHGGHHGGHHHHHHHHHHHGHGGGHEHHH4GHHGGHHHHGGGHGHHHHHHHHHGHHGGG?B<</?1?1111111<00111111.011=0<00....00<-----00.--.-....9//00009;00000000000000000000/0.0;00000/00000;00:0009000....000000000000090:
@M03495:530:000000000-LYBTV:1:2102:22975:26391 1:N:0:GCCCAGTG+AATTGCGG
GTCAGCATGTGAGCTTTGGAGTGAAATCTCTTGTCTTAAGGAATAAAGGAAAAAGATTCCGTCGGAGGCTCGGTGCTCTACAGGTTCAACCTTTGTACTCTATTATTGCCTCACATTCCATCTCTTGTGAAAATATATTTGATTGGCTTTTCTGCAGGTTGTTTGCCAGGACTTTCCAAGACCTCCACTAGAAAACACAATAAACTTTTTGGAAGCTGGACAACTATCTTCATTTTTCAGAAACAGTGAAC
+
CCCCCFFFFFFFGGGGGGGGGGHHHHHHHHHHHHHHHHCHHFHGHFHHHGFHHHGGHHHHHHHGGGGGGHHGGGGGHHGHHHHHGHHHHHHHHHHHHHGHHHHHHHHHHHHHHHHHHHHHHHGHHHHHGHHHHHHHHHHHHDHHHFFHHHHHHHGHHHHHGDHGHHHFGHFHHFHBGHGHGHHGHGFHHGHHBFHHH<GEGFH0G0GHHHGGHCGEFGHHHHGEHFHGHHGGEFGGGFGFGGFGGGBBFB0
@M03495:530:000000000-LYBTV:1:2102:22483:26417 1:N:0:GCCCAGTG+AATTGCGG
GTCAGCATGTGAGCTTTGGTTTATCAACGGCAAAATATAGATCGGAAGAGCACACGTCTGAACTCCAGTCACGCCCAGTGAACGCGCATGCCGTCTTCTGCTTGATAAAATAACATTCCATCTCTTGTGAAAATATATTTGATTGGCTTTTCTGCAGGTTGTTTGCCAGGATTACTGGTGCAGGTCTGATATAATTCTAGGATTTGACAGATGAATAATTTACTTATGTATCTACATTTGATAGCATTCAC
+
BBBBBFFFFFFFGGGGGGG4AGF5DG5GFE?A2F2BBBEHFGF2EEGGA2AFAG10G1AA5AGHBF3FGD35BG1EEFCG55@1>>/>?>G3>EEFFGGB4?FFH4443343B3?444B4D1?122B1122111FBFBBGEBG2@CB1001@?1?1<0010//F01<=<F.1>11>=11<D0D.C/=<GGGB00000<000;0:000;;0;00;C000<0:;;0;;B090C;BFF000;0;0;B000000;
@M03495:530:000000000-LYBTV:1:2102:23774:26436 1:N:0:GCCCAGTG+AATTGCGG
GTCAGCATGTGAGCTTTGGAGTGAAATCTCTTGTCTTAAGGAATAAAGGAAAAAGATTCCGTCGGAGGCTCGGTGCTCTACAGGTTCAACCTTTGTACTCTATTATTGCCTCACATTCCATCTCTTGTGAAAATATATTTGATTGGCTTTTCTGCAGGTTGTTTGCCAGGACTTTCCAAGACCTCCACTAGAAAACACAATAAACTTTTTGGAAGCTGGACAACTATCTTCATTTTTCAGAAACAGTGAAC
+
CABCCFFFFFFFGGGGGGGGGGHHCHHHHHHHHHHHHHFGHHHHHHEHHHHHHHGGHHHHHHHGFAFGGHHGGGGGHHHHHHHHHHGBHHHHHHHHHHHHHHHHHHHHHHHHHHHGHHHHHHHHHHHHHHHEHGHHEGHGHBHHG0FGHHHHHHGGBGGHFGHHGHHFHHHECGDFFHDGFHGHHHFHGFH1GHEGHHHFDGD0GBHHHHGG/CGEGHC.C0CCGBCGGGGGGGGGGFFFB0BFGGGFBB0
@M03495:530:000000000-LYBTV:1:2102:12277:26454 1:N:0:GCCCAGTG+AATTGCGG
GTCAGCATGTGAGCTTTGGAGTGAAATCTCTTGTCTTAAGGAATAAAGGAAAAAGATTCCGTCGGAGGCTCGGTGCTCTACAGGTTCAACCTTTGTACTCTATTATTGCCTCACATTCCATCTCTTGTGAAAATATATTTGATTGGCTTTTCTGCAGGTTGTTTGCCAGGACTTTCCAAGACCTCCACTAGAAAACACAATAAACTTTTTGGAAGCTGGACAACTATCTTCATTTTTCAGAAACAGTGAAC
+
BABABFFFFFFFGGGGGGGGGGHHFFHHHHHHHHHHHHGHHHHHHHHHGHHHGHGGHHHHGFFEFEG?EHHGGGGGHHHHHHFHHHHHHHHHHHHHHHHHHEHHHHHHHHHHHHHGHHHGHHHHGHHHHFG4BGHHHHFHHHHHHGHBHHHHGGGHHHGHHFHHHHFHH<GHFHHHFG1DCHFFHHHHHHHBGHHHHGHED0<DHFHG=DGG/GHHCH;:GBHGGHHHGHGGGGGFBFGGGBFFGGFFGF9
@M03495:530:000000000-LYBTV:1:2102:18205:26459 1:N:0:GCCCAGTG+AATTGCGG
GTCAGCATGTGAGCTTTGGAATTAGTAAATTCGTTGACGACAGAAGGAGCAAGATAACGACCACAGGGAGGGTGGTTTATCAACGGCAAAATATAGATCGGAAGAGCACACGTCTGAACTCCAGTCACGCCCAGAGATCTCGTATGCCGTCTTCTGCTTGTAAAATAAAAATAATAAAATTCAATAGACTGTAGCTCTGTATCGGACTCTCGTTATATGGCATTAATTTGAATCATTGAGGTATTCACCTG
+
BBBABFFFFFFFGGGGGGCGGFHHHHHHGHHHGHHHGHF2EEGHHHHGGHHHGHHFHHGGGGGHFFHAF>?EEF/EGHGFBEFFEEE/>AGFHHGHFFGHCEEE0EF3GGHGGHHEGFHHDGCGG22FDHCBCG//0?<FB0FEFBGHGDDFFH1=FGFG.D0===<G000<<D0=0000/0000000;00<0:0;0;:;9;;.-.-9/00...;.00;;./0:90;90;//////;/;F9///;//;///
@M03495:530:000000000-LYBTV:1:2102:23535:26480 1:N:0:GCCCAGTG+AATTGCGG
GTCAGCATGTGAGCTTTGGAGACTGGTTTATCAACGGCAAAATATAGATCGGAAGAGCACACGTCTGAACTCCAGTCACGCCCAGTGATATCGTATGCCGTCTTCTGCTTGAAAAAAAAAAACAGGGGCTTGCTCCTCCACCACCAAGGGCGACGGCTTGACGTGGCAGGGTGGCTCTATTGTAGCTGTCCATCATACTTCTACTATCCTCGAATGTTACGGTGCATCATCGTCACACACCATCACAGAAC
+
BBBBBFBFFFFFGGGGGGGGGGGHHHHHHHHHHHHGGGEEHHHHHHHFHHHGGGGHHHGHHHGHEFGGHHHHHHHHHFHGHGGEEGHEH4F41BFHGGHCEFAGGHHHHHHHCGHG?/>CD@C/2///<////1=110<>0>.........---:-;:--.0..9;9/9--/.-.;0//;///;////:://B//9///;//;//9/;B//...//////....-9:B/://....//..../://////.
@M03495:530:000000000-LYBTV:1:2102:14140:26510 1:N:0:GCCCAGTG+AATTGCGG
GTCAGCATGTGAGCTTTGGTCCAGCCTGAGTCCCTGGTTTATCAACGGCAAAATATAGATCGGAAGAGCACACGTCTGAACTCCAGTCACGCCCAGTGATCTCGTATGCCGTCTTCTGCTTGAAAAAAAAAAAATAAAGCCACAAGTCCAGACAGCATCTGGACCGAACTACGTCGATATAATGTGCATCAGATGAGTGTTGACGAGATTATACATATCACAGTTCTGACTGCGACTTTCGTCTGCTAAGT
+
BBBAAFFFFFFFGGGGGGGGGGHHHGHHGHFGHHHHGHHHHHHHHHGGGGGFGHHHHHHGHHGGGGFHGHHHHGHHHGHGHHHHHGHHHHGHGGGHHHHHFHHGFEHHHHFFEHGHHHHHHC03B30/BD<B/<011<1100<0.<<1<1>0.//<<=F==0<.<----.0/...--..-;00000000;C0000000090.0;..-..//;////B///;////////////.---.//.;...//////
@M03495:530:000000000-LYBTV:1:2102:18705:26534 1:N:0:GCCCAGTG+AATTGCGG
GTCAGCATGTGAGCTTTGGAGTGAAATCTCTTGTCTTAAGGAATAAAGGAAAAAGATTCCGTCGGAGGCTCGGTGCTCTACAGGTTCAACCTTTGTACTCTATTATTGCCTCACATTCCATCTCTTGTGAAAATATATTTGATTGGCTTTTCTGCAGGTTGTTTGCCAGGACTTTCCAAGACCTCCACTAGAAAACACAATAAACTTTTTGGAAGCTGGACAACTATCTTCATTTTTCAGAAACAGTGAAC
+
CCCCCFFFFFFFGGGGGGGGGGHHHHHHHHHHHHHHHHHHHHHHHHHHGHBGHHGGHHHIHHHGGGGGGHHGGEGGHHHHHHHGGGHHHHHHHHHHHHHHHHHHGHHHHHHHHHHHHHHHHHHHHGHHHHFFHHHHHHHHHHHHGHHHHHHHHHGHHHHHHGHHHGHFHHHFHHHHHGGHHGFHHHHHHHGHFHBGGGECG0DGFBHHHHGGF0GCF0GFGF:CGHHHHFBFFFG0FGGGGBFFGGFFBB0
@M03495:530:000000000-LYBTV:1:2102:12630:26534 1:N:0:GCCCAGTG+AATTGCGG
GTCAGCATGTGAGCTTTGGAATGTTGACGACAGAAGGAGCAAGATAACGACCACAGGGAGGGTGGTTTATCAACGGCAAAATATAGATCGGAAGAGCACACGTCTGAACTCCAGTCACGCCCAGTGATCTCGTATGCCGTCTTCTGCTTGAAAAAAAAAAGAAAGACAATATGCAACATCGAGAACGAGATGAAGAGCGAGCACACCAGTATCGATCTGATATTCTCCTTGACACCCTATATGCAGAAGCT
+
CDDCDFFFFFFFGGGGGGGGGGHHHHHHGGGGGHHHHHHHHHHFHHHHGGGGGHEHHGGGAEAFEFGHHHHHHHGGGGGCGHHHHHHHHHGGGGHHGFHHHGHHHGHEHHHHHGHHHHFHGGGGFF@D2FGGGGHHHHGDGHFHHHHHHHHHHHHGGCC@.:.<0<//<<0000000.:B./...0.....00:00:/--<--./....0000.....0:0<0000000000<00.../00000000/000
@M03495:530:000000000-LYBTV:1:2102:10601:26537 1:N:0:GCCCAGTG+AATTGCGG
GTCAGCATGTGAGCTTTGGTCCGCCTGGTTTATCAACGGCAAAATATAGATCGGAAGAGCACACGTCTGAACTCCAGTCACGCCCAGTGATCTCGTATGCCGTCTTCTGCTTGAAAAAAAAAAGATGGGAGTATTTAGTTGTGTCTTTAATTTTAGCGTGATTTGTACCTTGATGCTGCAATAGACAGAGCACGACAATCGAGCTGCTGTACGTAACGTGTGTTATTGATGGATAGTGTGTGGCTCAAATG
+
BBBABFFFFDFFGGGGGGGGGGGGGGHHFGHHHHFHHGGFGGHGHEGFAGHGHG?FFFGHHGFHGHHHFGHGHHHFHGHFH1GFGGGBGHH4FGGFGHEHH?EFHFGHHEGHHFGGFFEGG////@?1/0/<<11??1?1?1<01>>1>11><1101-.../0=0<000==0<;00000/:00;000/:///.-9--9;/.9;..//00090.909..../.://////9////;///;/....99//9//
@M03495:530:000000000-LYBTV:1:2102:22031:26566 1:N:0:GCCCAGTG+AATTGCGG
GTCAGCATGTGAGCTTTGGTCCGCCTGAGTCCTGGTTTATCAACGGCAAAATATAGATCGGAAGAGCACACGTCTGAACTCCAGTCACGCCCAGTGATCTCGTATGCCGTCTTCTGCTTGAAAAAAAAAAAAAGAAACAACACAATCCAGCTGATGATACATTGTCACCAAGTATCACATACGTTGCTTACACACACGTGCACTTCACTGTCTGCACGTATATATAAGCCAAATGTGTACAGTGGCTTGGC
+
CCCCCFFFFFFFGGGGGGGGGGGGGGHHHHHHHHGHHHHHHHHHGGGGGHHHHHHHHHHHGGGGHHHHHHHGHHHGHHHHHHHGHHHHGGGEGHGHHH4GBHFFHHHHF//0?FHHFFEFAGHHHG@CCA/>-<.0000..<...0/<00/0/0000;0;0000000000..0<0000;000.0/..0000000...-;...00/00/::///////..////9/////////://:;//;:9//.;.-./
@M03495:530:000000000-LYBTV:1:2102:21759:26600 1:N:0:GCCCAGTG+AATTGCGG
GTCAGCATGTGAGCTTTGGAGTGAAATCTCTTGTCTTAAGGAATAAAGGAAAAAGATTCCGTCGGAGGCTCGGTGCTCTACAGGTTCAACCTTTGTACTCTATTATTGCCTCACATTCCATCTCTTGTGAAAATATATTTGATTGGCTTTTCTGCAGGTTGTTTGCCAGGACTTTCCAAGACCTCCACTAGAAAACACAATAACCTTTTTGGAAGCTGGACAACTATCTTCATTTTTCAGAAACAGTGAAC
+
BBBBBFDFDDFFFGFGGGGGGFHHFFFGFDGHHHHHGHHGHHGHHHHDHHHGFEEGGHHH3BF0EEEEFHHGGEGEHHHFHFF3FHHFFFHGHGGHFHHHHHHGHHHGHHHHHHHHGHHHGHHHG4?DCGFGDGHHGHHHHHHBDC0BGEGFHHHFH0F1<CGGCGHH1/?GGHGHGHHEAHC>GEGF1>1G1BB0FCGEGHH0<=DB0<@DG;/CGH/;.0:;/GHHFG0BFB0CFB00;0/9C/90;F0
@M03495:530:000000000-LYBTV:1:2102:11919:26619 1:N:0:GCCCAGTG+AATTGCGG
GTCAGCATGTGAGCTTTGGAATTAGCTGGTTTATCAACGGCAAAATATAGATCGGAAGAGCACACGTCTGAACTCCAGTCACGCCCAGTGATCTCGTATGCCGTCTTCTGCTTGAAAAAAAAAATGTACATTACGAAGATAAGTATTTATTAGAACACTTCATTAACAACTGCGATATGTTCTCTTCCAATTGCAATCCATCCATAACGGAGCACTCGCACTCCTGATACTACACCAACAAAACATCATGT
+
AA?AAFFFBFF5FFGGGGFGGGHHFBFGHHFCCGHHHH22AEA2FGDGHFD5FGF1F?G123BFG0AFF15FGFFG3B5BFDEGGGFFB3@BFF41FEGFF@EFEFFFFGFBBBG3F30<E///0122@2221@/////1<111<1111@11><<F0011><111<<10.</0.-<<<G000;00<C00000000000/000.0099/.-.:-.:0/9;---//0////////;./..9.....;/;//99
@M03495:530:000000000-LYBTV:1:2102:20887:26666 1:N:0:GCCCAGTG+AATTGCGG
GTCAGCATGTGAGCTTTGGAGTGAAATCTCTTGTCTTAAGGAATAAAGGAAAAAGATTCCGTCGGAGGCTCGGTGCTCTACAGGTTCAACCTTTGTACTCTATTATTGCCTCACATTCCATCTCTTGTGAAAATATATTTGATTGGCTTTTCTGCAGGTTGTTTGCCAGGACTTTCCAAGACCTCCACTAGAAAACACAATAAACTTTTTGGAAGCTGGACAACTATCTTCATTTTTCAGAAACAGTGAAC
+
AAAABFFFFFFFGGGGGGGGGGHHHHHHHHHHHHHHHHGHHHHGGHHHHHHHHHGGHHHHHHHGGGGGGHGGGEEFHHHHHHHHFGHHFHHHHHHGGHHHHHGGHHHHHHHHHHHHGHHHHHHHHGHHFHBGHGHHHHHHHHHGHHHHHHHHHHEHCGHHHFHHFBHHGHFEHHHHHGHGGHHFHHGHHHHHFHGHHHH<DDDDGHHHHHGGFHEFGHHFHHHHG/GBCGFFGGGGGGFGFGGFBB;CFG0
@M03495:530:000000000-LYBTV:1:2102:15332:26677 1:N:0:GCCCAGTG+AATTGCGG
GTCAGCATGTGAGCTTTGGAGTGAAATCTCTTGTCTTAAGGAATAAAGGAAAAAGATTCCGTCGGAGGCTCGGTGCTCTACAGGTTCAACCTTTGTACTCTATTATTGCCTCACATTCCATCTCTTGTGAAAATATATTTGATTGGCTTTTCTGCAGGTTGTTTGCCAGGACTTTCCAAGACCTCCACTAGAAAACACAATAAACTTTTTGGAAGCTGGACAACTATCTTCATTTTTCAGAAACAGTGAAC
+
BABCCFFFFFFFGGGGGGGGGGHHHHHHHHHHHHHHHHHHHGHHHHHHHFHHHHGGHHHHHHHGGGGGEGHGGFGGHHGHHHHHHHHHHHHHHGHHHHHHHHHHHHHFHHHHHHHHHHHHHHHHH4FFGHFHHHHFHHHHHHGHGAFGHHGHBFEFHHHHGFHHHHHDB?FGHHFHHD1<GHHGHHHGHEHBFGBHHHEEDFG0DGHHHHGGHEEACHC.GHFEHHFHEHFGGGGGFFGFGEFGGB0;BG0
@M03495:530:000000000-LYBTV:1:2102:7929:26681 1:N:0:GCCCAGCG+AATTGCGG
GTCAGCATGTGAGCTTTGGAGCAAGATTGGTTTATCAACGGCAAAATACAGATCGGAAGAGCACACGTCTGAACTCCAGTCACGCCCAGTGATCTCGTATGCCGCCTTCTGCTTGCAAAAAAAAGAAGCCCAGGCACCGTAAAAAGGACGCGTTGCTGGCGTTTTTCCATAAGCTTCTCCCCCACGACGCGCATCAACCTACGCTCAAGGCACGATCGGCAGTGCTCACGTCGTGAATCACGTCCTAAACG
+
111AAB1DDDFF111B3E11EFCGB01AGA10BCBG2200E?//GBEF1B11A1FEEA/000AFEG/BF0/12@BG11121FD/0////FFH222@FFCF0@GC///?1>E1BF1/1B1F//////0010/////E0//0//.1<..00<--<--.00/.::A-::/0000090000090/9?-.--;------9///-///;--99///-----9-----9///////--99--/-/9//99A--////-
@M03495:530:000000000-LYBTV:1:2102:22958:26712 1:N:0:GCCCAGTG+AATTGCGG
GTCAGCATGTGAGCTTTGGAGTGAAATCTCTTGTCTTAAGGAATAAAGGAAAAAGATTCCGTCGGAGGCTCGGTGCTCTACAGGTTCAACCTTTGTACTCTATTATTGCCTCACATTCCATCTCTTGTGAAAATATATTTGATTGGCTTTTCTGCAGGTTGTTTGCCAGGACTTTCCAAGACCTCCACTAGAAAACACAATAAACTTTTTGGAAGCTGGACAACTATCTTCATTTTTCAGAAACAGTGAAC
+
AAAAAFB1DFFFFEFGGG1FFGFHHFHHFHHHGHHGHHHFHFHHHFHFHHHFFH/EF1EHGGFEGGG/AGFEG>EEHHHHGHFBGGFGFGGGGGHHFHFGEHFFGHHGFGGHHHHHHGHEHHHGGG11BG2BGHHHFGHHFFHH10B<0F1DHHEBGCGF0?CG01<GH/FHHHG1F<G1?CGGHGBGFHHF<FH0GFGGHDG0DGHHHECCFCHAGC:;.::.:CFHBGGGEF0;09;090/;BFBF090
@M03495:530:000000000-LYBTV:1:2102:7961:26732 1:N:0:GCCCAGTG+GATTGCGG
GTCAGCATGTGTGCTTTGGAGTGAAATCTCTTGTCTTAAGGAATAAAGGAAAAAGATTCCGTCGGAGGCTCGGTGCTCTACAGGTTCAACCTTTGTACTCTATTATTGCCTCACATTCCATCTCTAGTGAAACTATATTTGATTGGCTTTTCTGCAGGTTGTTTGCCAGGACTTTCTATGACCTCCACTAGAAAACACAATAAACTTTTTGGAAGCTGGACAACTATCTTCATTTTTCAGAAACAGTGAAC
+
AA111CFFFFF3FD3BGFCBF1113AD13FHCG11FD33DBGHB1GBGHHGHE0?/BFGBB10A////ECHCE/EEF11E1110B1@1G10FFHE2B2F121DG2221G1DFF/F2F1F2E1GEF21BBB2>1BGHHHBD22B2D<010B121FF2B<0<0CG0C1F1F//<?C111D11<?11CGFE1GG11=0GGG.<<B00<DDFGFC-/0:.:C/.CGHC/C00;C00C0F0BFFGFB//9:FF0;0
@M03495:530:000000000-LYBTV:1:2102:20743:26750 1:N:0:GCCCAGTG+AATTGCGG
GTCAGCATGTGAGCTTTGGAATTAGTAAATTCGTTGACGACAGAAGGAGCAAGATAACGACCACAGGGAGGGTGGTTTATCAACGGCAAAATATAGATCGGAAGAGCACACGTCTGAACTCCAGTCACGCCCAGTGATCTCGTATGCCGTCTTCTGCTTGAAAAAAAAAAAAGCTTACGACATCTGTCAACACATGATGTAGATACGAGTAATAGATGTTGTCGTTCAGACAAGGAGCGGTTTTGACTGCA
+
BBBBAFFFFFFFGGGGGGGGGGHHHHHHHHHHGGHHHHGGGGGHHHHHHHHHHHHHHHGGGGGHHHHGEEEGBFFEGHHGHGHFGGGGGHHHHHHHHHHHGGGGHHHGHHHGHGHGGHHHHHHHHFBFEHGGGHFCG11FDGEDHGHHGADHFGFHEHHHGGFFF-;CD;@9..9;00...-:0000;;9//:9//////:///;/..;..9/9///:/:/;/.9..////.......--:-..../////
@M03495:530:000000000-LYBTV:1:2102:10351:26772 1:N:0:GCCCAGTG+AATTGCGG
GTCAGCATGTGAGCTTTGGAATTAGTAAATTCGTTGACGACAGAAGGAGCAAGATAACGACCACAGGGAGGCTGGTTTATCAACGGCAAAATATAGATCGGAAGAGCACACGTCTGAACTCCAGTCACGCCCAGTGATCTCGTATGCCGTCTTCTGCTTGAAAAAAAAAAAAGTCACAATAACAACGCCATACAATACTGATATTACTAGAATTACATTAGCAGATCAGTATGTGCAGATAGAATCAAGGA
+
BABBBFFFFFFFGGGGGGGGGGHHHHHHHHHHGHHHHHGGGGGHHHHHHHHHHHHHHHGGGGGHHHHGGGFGHHGHHHHHGHHHGGGGGHGHHHHHHHGHGGEDHHHHHHHGHGHGHHHGHHHHHHHH?FGGGHFGH2>FFGFGGHHHGDDHGHGHGHHH<<FGGCCDF:@-.900;00000000.-:-..0/0///9/////////////9//////9////////:/;///;/////////;///;//.
@M03495:530:000000000-LYBTV:1:2102:14617:26776 1:N:0:GCCCAGTG+AATTGCGG
GTCAGCATGTGAGCTTTGGTCCAGCCTGAGTCCTGGTTTATCAACGGCAAAATATAGATCGGAAGAGCACACGTCTGAACTCCAGTCACGCCCAGTGATCTCGTATGCCGTCTTCTGCTTGAAAAAAAAAAAAAACCTATTCCTAAATAGTATCATAACATCTGCTAAGCAACAAATCATTGGAGTATCTACATCTTACATCACCACTACTCTATACTTTCACATTAATACTGATTATCACTATACATCAA
+
BCCCCFFFFFFFGGGGGGGGGGHHHGHHHHHHHHHHGHHHHHHHHGGGGGHHHHHHHHHHHGGGGHHHGHHHGHHHGHHHHHHHHHHHGGGGGGHGHHHHGFHFFHHHHGGGHGHGFHHHHGFHHFD/CCC//--<.0>1DF0000<0=0==0=0000<0=0000<000/0:.;::00000000/9/0000000;00000000;90.09:0;900000;0;0090:0;009000000;0090000;00000
@M03495:530:000000000-LYBTV:1:2102:22646:26782 1:N:0:GCCCAGTG+AATTGCGG
GTCAGCATGTGAGCTTTGGTTTATCAACGGCAAAATATAGATCGGAAGAGCACACGTCTGAACTCCAGTCACGCCCAGTGATCTCGTATGCCGTCTTCTGCTTGAAAAAAAAAACATCGTTCAATGATTCACTAGTCGTACTTATTCGAACATCTCACTGTTTGATTCATCCCTCTTCCTCATTTACTGCAATTCACCTCCGGTGATCCTTTTACTCCCTTTACAGTTTCTCTTCCCTCACACTCTACTAC
+
A>AAAFFFFFFFGGG1GFGFCGHHHGFHGGGGGHFGHHHHHHHHGGFEGHHFGGHEHHHFBFGF1F1FGHHHEFEEEHF1122FGFGG0021>//0>22F11BB0>FGA//E/B<F1F//?0<22212@21111111//0??F11<10100<=>11111100</00<=0=00.0//<000<000;0<0000<:000:00...-9-.0C0000000;09./;;090900099C//:;-;---/;///////:
@M03495:530:000000000-LYBTV:1:2102:14053:26796 1:N:0:GCCCAGTG+AATTGCGG
GTCAGCATGTGAGCTTTGGAATTAGTAAATTCGTTGACGACAGAAGGAGCAAGATAACGACCACAGGGAGGGTGGTTTATCAACGGCAAAATATAGATCGGAAGAGCACACGTCTGAACTCCAGTCACGCCCAGTGATCTCGTATGCCGTCTTCTGCTTGAAAAAAAAAAAAACAAAAACGCACAAATAACCAAATACAAGAAGTACAAGTGATCTAGATAGCAATAGAGTGAACAGACAATGAAGCATGA
+
CCDDDFFFFFFFGGGGGGGGGGHHHHHHHHHHGHHHHHGGGGGHHHHHHHHHHHHHHHGGGGGHHHHGGGGGEGGGGHHHHHHHGGGGGHHHHHHHHHHHGGGGHHHHHHHGHHHGGHHHHHHHHE@FEHGGGHGHHDFHGHFGHHHHGGGHGHHHHHHF<GHHH-@EEA:-;.....99-----/.0;0000..0:0000/:/000000::00000:00000000000::00000//.//00000;0000
@M03495:530:000000000-LYBTV:1:2102:12200:26797 1:N:0:GCCCAGTG+AATTGCGG
GTCAGCATGTGAGCTTTGGAGTGAAATCTCTTGTCTTAAGGAATAAAGGAAAAAGATTCCGTCGGAGGCTCGGTGCTCTACAGGTTCAACCTTTGTACTCTATTATTGCCTCACATTCCATCTCTTGTGAAAATATATTTGATTGGCTTTTCTGCAGGTTGTTTGCCAGGACTTTCCAAGACCTCCACTAGAAAACACAATAAACTTTTTGGAAGCTGGACAACTATCTTCATTTTTCAGAAACAGTGAAC
+
CCCCCFFFFFFFGGGGGGGGGGHHHHGHHHHHHHHHHHHGHGHHHHHHHHHHHHGGHHHHHGHGGGGGGHHGGGGGHHHHHHHHHHHGGFHHHHHHHHHHHGHHHHHFFGHHHHHHHGHHHGHHHHHHFFGHHHHHHHHHHFHHGGHHHCHHHHHGFGFFHFHHHHHHHHEHHEGFHGHHGGHFHHGFEFHEGHHFFFH<DBGDHFHHHHGC0GFFHGGFGFHHHHHHGHB;FFGGGGGBBFGGFF0FFB9
@M03495:530:000000000-LYBTV:1:2102:9145:26871 1:N:0:GCCCAGTG+AATTGCGG
GTCAGCATGTGAGCTTTGGAGTGAAATCTCTTGTCTTAAGGAATAAAGGAAAAAGATTCCGTCGGAGGCTCGGTGCTCTACAGGTTCAACCTTTGTACTCTATTATTGCCTCACATTCCATCTCTTGTGAAAATATATTTGATTGGCTTTTCTGCAGGTTGTTTGCCAGGACTTTCCAAGACCTCCACTAGAAAACACAATAAACTTTTTGGAAGCTGGACAACTATCTTCATTTTTCAGAAACAGTGAAC
+
BABBCFFFFFFFGGGGGGGGGGHHHHHHHHGHHHHHHHHHHHHHHHFHHHHHHHGGHHHGHHHGGGGGGHHGGGGGHHHHHHHHHHHHHHHHHHHHHHHGHHHHGHHHHHHHGHGHHHHHHHFBHBFGFHHHHGHHHFHHHHFHH0FFHHHHHHFGGGHHHDFGHFDDFGHHGHHGHFHHGGFGHHGHGEFBFDCFEGE<D0DFGHGHHH@-GCGFHH/.CGHHG/CCHFFFGGCFFGGFEGFFGFFGFF0
@M03495:530:000000000-LYBTV:1:2102:13371:26955 1:N:0:GCCCAGTG+AATTGCGG
GTCAGCATGTGAGCTTTGGAGTGAAATCTCTTGTCTTAAGGAATAAAGGAAAAAGATTCCGTCGGAGGCTCGGTGCTCTACAGGTTCAACCTTTGTACTCTATTATTGCCTCACATTCCATCTCTTGTGAAAATATATTTGATTGGCTTTTCTGCAGGTTGTTTGCCAGGACTTTCCAAGACCTCCACTAGAAAACACAATAAACTTTTTGGAAGCTGGACAACTATCTTCATTTTTCAGAAACAGTGAAC
+
BBBBBFFFFFBFGGGGGGGGGGHHHHHHHHHHH5FGHHHHHHHHHHHHHGHHHHGGHHHHFFGFCGGGGHHGGGGGHGHHHHHHFFGHHHHHHGHHHHHHGHHHHHHHHHHHHHHGGHHGHHHHHHHHGDFGGGHHHHHHHHHHHAFHGFGFHHHHHHHHHGHHHFHHHGHHHCGFGHHHGHHHGHFFFHH1>GCGCFE.<<DGFFHHHHGGFHHGFHGGFFFAGHGFHEGCFGBFFFGEFFFFGGFGFB9
@M03495:530:000000000-LYBTV:1:2102:19566:26986 1:N:0:GCCCAGTG+AATTGCGG
GTCAGCATGTGAGCTTTGGAATTAGTAAATTCGTTGACGACAGAAGGAGCAAGATAACGACCACAGGGAGGGTGGTTTATCAACGGAAAATATAGATCGGAAGAGCACACGTCTGAACTCCAGTCACGCCCAGTGAGCTCGTATGCCGTCTTCTGCTTGAAAAAAAAAAAAACTAAGAAGAGTGCAAGGTAACACATACGTAGAAGACAGCATATGTAACTGATAGTGGAACAACAGCTATGTGGCGTTAG
+
AABABFFFFFFFGGGGGGGGGGHHHFHHHHHHGHHHHHG2EGGHHHHHEGHFGHHHHHGGGGGHHHHGEGFGEFEEGGHHHHH3AEEGGHGHHHHGDDGEAFFHHGHFHAE0?2FDGGGHHHHHGFGAFGFGH@GF21?FECGHHBGD>A0FDGBGHFHC0<DGG<;-@A-;.9;0/00//.000000:0/////.///.//;./////...////////////:/9/.//;......9//////.;.-..
@M03495:530:000000000-LYBTV:1:2102:20956:26990 1:N:0:GCCCAGTG+AATTGCGG
GTCAGCATGTGAGCTTTGGAGTGAAATCTCTTGTCTTAAGGAATAAAGGAAAAAGATTCCGTCGGAGGCTCGGTGCTCTACAGGTTCAACCTTTGTACTCTATTATTGCCTCACATTCCATCTCTTGTGAAAATATATTTGATTGGCTTTTCTGCAGGTTGTTTGCCAGGACTTTCCAAGACCTCCACTAGAAAACACAATAAACTTTTTGGAAGCTGGACAACTATCTTCATTTTTCAGAAACAGTGAAA
+
CBCCCFFFFFFFGGGGGGGGGGGHHFHHHHHHHHHGHHHHGHHHHHHHHHHHHHGGHIHHHHHGGGGGGHHGGGGGHHGHHHHHHHHHHHHHHHHHHHHHGHHHHHHHGHHHHHHHHEHFFHHHH4FHHHHFHHHHHHHHHHHGHHHHEHHHHHHHCGFGHDHGHHGDCCGHHHHHHHGFHHHHHHGHHHEGD<GHHFHCGGGHHHHHHFGGHGEFGHHGHHHHHHHHHHGGGEFGGGGGGGFEGGGGGE0
@M03495:530:000000000-LYBTV:1:2102:19497:27025 1:N:0:GCCCAGTG+AATTGCGG
GTCAGCATGTGAGCTTTGGAGGGCAAGAAGGGGTGGTTTATCAACGGCAAAATATAGATCGGAAGAGCACACGTCTGAACTCCAGTCACGCCCAGTGATCTCGTATGCCGTCTTCTGCTTGAAAAAAAAAAAACATACAACTGGGATCAAATGCTGAGGCAGTGCTAGACCTAGGTGCAACCAGTGACGAATCAGAGGATAGGAGATGCTGCTACGTCAGACCATTCGTCTCTGCAGCCACCGCAGCTACC
+
AAAAAFF@DBFFFGGFFGGFGEEEFGGCHHGGGAE?AFFGFHHFHGGGGGHHHHHHG2FGFGFFGFFFHFFHGFEGEHFHGHFFGBFGGGFGEGHFFDF2FGF?ECFDFEEEFC2F1FHDFGGF10/<C@>--.<00000////../.:0;0:C000...../;0:90090900;009990.9.0;00.=-..0;009-//////9////B////-9---//--//99:9--9///9/9------9-9//-
@M03495:530:000000000-LYBTV:1:2102:11736:27063 1:N:0:GCCCAGTG+AATTGCGG
GTCAGCATGTGAGCTTTGGTCCAGCCTGAGTCCTTTGGTTTATCAACGGCAAAATATAGATCGGAAGAGCACACGTCTGAACTCCAGTCACGCCCAGTGATCTCGTATGCCGTCTTCTGCTTGAAAAAAAAAAAATTTCCGTGCTATTCCCACAGTCTTGAACATGATAGTGATAAATCTCAACTCTTTAGCTCTGATTGCTATATGCGTCGTAATTGTGTTACATGTTGTCTCTTACTCTACTCTAATAG
+
CCCCBFFFFFFFGGGGGGGGGGHHHGHHGHHHHHHHHHGHHHHHHHHGGGGGHHHHHHHHFHHGGGGHFHHHHHGHHHGHHHHHHHHHHHHEGFGGEBGFGFHHHGGHHHFGGGHGHHGHHHHFE33BBBFDC/<011<1.1...1111110.<.0<000000000000:0;000;0:00000;0<00000000000;0000000009..---..900909;00000000;000000000000000;9000
@M03495:530:000000000-LYBTV:1:2102:14653:27119 1:N:0:GCCCAGTG+AATTGCGG
GTCAGCATGTGAGCTTTGGAATTAGTAAATTCGTTGACGACAGAAGGAGCAAGATAACGACCACAGGGAGGCTGGTTTATCAACGGCAAAATATAGATCGGAAGAGCACACGTCTGAACTCCAGTGTCGCCCAGTGATCTCGTATGCCGTCTTCTGCTTGAAAAAAAAAAAGACTAGATCCAAATAATCAGCTCAATCATCCGCCGTACAAAGCATACACCGTATTAGCTTCGTAACAGTAGCAGCCAGTA
+
BBBBAFFFFFFBFGGGGGGBGGHGFHHHHHHHGHHHHHGCEGGHHEFHHGHHHFHHDGEG0AEEEHGGFFGFEFG3FGHHHHHGGCFEFHGHHED4DHHEDGC?BG2CGHHE0FGE3GHFFGBCH23B/<BD//2@<2F2@FF/?GDB@CFFAGH1=G110111<<-A?--../00/00;00:00;;00;9;0/00000009...--...://;///////-;..///////9....///;//9/..;://
@M03495:530:000000000-LYBTV:1:2102:17398:27154 1:N:0:GCCCAGTG+AATTGCGG
GTCAGCATGTGAGCTTTGGAGTGAAATCTCTTGTCTTAAGGAATAAAGGAAAAAGATTCCGTCGGAGGCTCGGTGCTCTACAGGTTCAACCTTTGTACTCTATTATTGCCTCACATTCCATCTCTTGTGAAAATATATTTGATTGGCTTTTCTGCAGGTTGTTTGCCAGGACTTTCCAAGACCTCCATTAGAAAACACAATAAACTTTTTGGAAGCTGGACAACTATCTTCATTTTTCAGAAACAGTGAAC
+
BAABBFFFFFFFGGGGFGGGGGHHGHHHHHHHHGHHHHFHHHHHHHHHHHHHHHGGHHHHHGHGGGGGGHHGGEDGHHHFHHHGHGHGGHFHHHFGHHFFHGHGFFGHHFHHHHHHHGHHGHFHHE3FFHHHFGHHHHHHGGGFHB2FAFGHHHGHFHGGHFGFBGHFFGHH0<GFGGFGHHBHGFF1FFHF1FHHHCCEFDGHH0=0DGCCBGHGHHHHAGHHGHGHHEHFFFFGFBFGFBFGGGFBFB0
@M03495:530:000000000-LYBTV:1:2102:15478:27175 1:N:0:GCCCAGTG+AATTGCGG
GTCAGCATGTGAGCTTTGGAGTGAAATCTCTTGTCTTAAGGAATAAAGGAAAAAGATTCCGTCGGAGGCTCGGTGCTCTACAGGTTCAACCTTTGTACTCTATTATTGCCTCACATTCCATCTCTTGTGAAAATATATTTGATTGGCTTTTCTGCAGGTTGTTTGCCAGGACTTTCCAAGACCTCCACTAGAAAACACAATAAACTTTTTGGAAGCTGGACAACTATCTTCATTTTTCAGAAACAGTGAAC
+
BBBBBFFFFFFFGGGGGGGGGGGHHHHHHHHHHHGHHHHFHHHHHHHHHHHHHHGGHHHHHHHGGFGEEHHGGEGGHHHHHHHHHHHHHHHHHHHHHHHHHHHHHHHHHHHHHHHHHHHGHHHHHFFGFFHHHHHHHHHHHHHHHHHHHGHGHHHHFFF2FCHHHGFHGHHEFHGGGGGFHHHHHHHHHHFFFGEFGHGGHGGBGHHHHHGCGGHEBGF.CGHGHHEGFFFFFGGGFGGFF;BFGGF00;0
@M03495:530:000000000-LYBTV:1:2102:13384:27177 1:N:0:GCCCAGTG+AATTGCGG
GTCAGCATGTGAGCTTTGGTTTATCAACGGCAAAATATAGATCGGAAGAGCACACGTCTGAACTCCAGTCACGCCCAGTGATCTCGTATGCCGTCTTCTGCTTGAAAAAAAAAAACACAACTCCCGTAGCAACTAGTCGTGTATATCGAATGTCATAGTGCATATCAATGTTAATACACCAGTCCACTAAGGTCCTGTCATCTATTCGATCTCACGTGAGATATATCGTCTATACTCACAGTGTCAGCGTT
+
DCDDDFFFFFFFGGGGGGGGGGHHHHHHGGGGGHHHHHHHHHHHGGGGHGHHHHHGHHHGHHHHHHHHHHHHGHGGGHHHHFFHGHFGFHHHGGGHGHHHHHGGGFHHHGGGG@<?/0/?/222//?///11001111.<.>0111=../000=000000000=000000;0:000000/..000000:00/00000000090;;00/00..0009:...0090090.;...000:090;00;09000.:.
@M03495:530:000000000-LYBTV:1:2102:18644:27177 1:N:0:GCCCAGTG+AATTGCGG
GTCAGCATGTGAGCTTTGGAGTGAAATCTCTTGTCTTAAGGAATAAAGGAAAAAGATTCCGTCGGAGGCTCGGTGCTCTACAGGTTCAACCTTTGTACTCTATTATTGCCTCACATTCCATCTCTTGTGAAAATATATTTGATTGGCTTTTCTGCAGGTTGTTTGCCAGGACTTTCCAAGACCTCCACTAGAAAACACAATAAACTTTTTGGAAGCTGGACAACTATCTTCATTTTTCAGAAACAGTGAAC
+
CCDCCFFFFFFFGGGGGGGGGGHHHHHHHHHHHHHHHHHHHHHHHHHHHHHHHHGGHIHHHHHGGGGGGHHGGGGGHHHHHHHHHHHHHHHHHHHHHHHHHHHHGHHHHHHHHHHHGHHHHHHHHHHHHHHHHGHHHHHHHGHHHHFHHHHHHHHHGHHHHGGHHHHHFGFHHHHGHHHHEHGHHHHHHGFFHHGHHHHCGGGHHGHHHGGCHHGHHHGFHHHFHHHHHHGGGGGGGFGGGGGGGGBFEG0
@M03495:530:000000000-LYBTV:1:2102:9310:27180 1:N:0:GCCCAGTG+AATTGCGG
GTCAGCATGTGAGCTTTGGAGTGAAATCTCTTGTCTTAAGGAATAAAGGAAAAAGATTCCGTCGGAGGCTCGGTGCTCTACAGGTTCAACCTTTGTACTCTATTATTGCCTCACATTCCATCTCTTGTGAAAATATATTTGATTGGCTTTTCTGCAGGTTGTTTGCCAGGACTTTCCAAGACCTCCACTAGAAAACACAATAAACTTTTTGGAAGCTGGACAACTATCTTCATTTTTCAGAAACAGTGAAC
+
AAABAFFFFFFFGGGGGGFGGGHHHBFHHHHHHHHHHHFGHFGHHHHF3GGHHFGGHHHHBFGGEEEEFGGGGDEGFGHHHGHEHHHFDGGHHFFH@GHEGBGH4GGGGGGFHHHHHHHGEHHHHDFGHHGHHHHHHHHHHHEHH0FFHHHGFHHFHHHFGAHHGBFGBGHEGGGHGGHHHGFHHGFHHFHFHHFG<CACFG<DGGFHHHGGFHHHGF/CCCAGFBGHEFFGGG0BBFGGBBFFFFBF0F0
@M03495:530:000000000-LYBTV:1:2102:14811:27192 1:N:0:GCCCAGTG+AATTGCGG
GTCAGCATGTGAGCTTTGGAGTGAAATCTCTTGTCTTAAGGAATAAAGGAAAAAGATTCCGTCGGAGGCTCGGTGCTCTACAGGTTCAACCTTTGTACTCTATTATTGCCTCACATTCCATCTCTGGTGAAAATATATTTGATTGGCTTTTCTGCAGGTTGTTTGCCACCAGGTCGTGATTGCTGGAGCAGGTATGATATAATTCTAGGATTTGACAGATGAATAATTTACATATATATCTAACTTTGATA
+
BABBBFFFFFFFGGGGGGFGGFHHHHGHHHHHHGHHHHFHHHHHHHHHHHHHHGGGHHHFHHHGEEGGGAGGG?EGGGEHHHHHHHFHHHHHHGHHHHGHGHHHHHHGGHHHHHHHHHHHGHHHH43BBGGBGGHHHHHHHHHHFGFHFHFHHHHHHEC@GBGBHGHFGGHHGHHGCCCCGFFGHFFHHHHHFHHHGHGFHHHHGHFHHEHHHGHFHFGFFHGGCCFHFHHFFFFFHGFFBFFFFFFFGFB
@M03495:530:000000000-LYBTV:1:2102:11082:27212 1:N:0:GCCCAGTG+AATTGCGG
GTCAGCATGTGAGCTTTGGAGTGAAATCTCTTGTCTTAAGGAATAAAGGAAAAAGATTCCGTCGGAGGCTCGGTGCTCTACAGGTTCAACCTTTGTACTCTATTATTGCCTCACATTCCATCTCTTGTGAAAATATATTTGATTGGCTTTTCTGCAGGTTGTTTGCCAGGACTTTCCAAGACCTCCACTAGAAAACACAATAAACTTTTTGGAAGCTGGACAACTATCTTCATTTTTCAGAAACAGTGAAA
+
BABABFFFFFFFGGGGGGFFGFGHGHDHHHHHHFHGHHHHHGGHHHEFHHHGHHGGHHHHHHFGGG00B1EAFG?E@GHHHHHHHHGHDEFGHHFBGGGHHHHH4FGFHHFFHHHHHHGHHHBGF43FFG4FFGHHH4GDDGFH30?CGFFHHFBHHAC<FDGHGDB2G/FGFFH1GHFH0GGCFGFGHHHDGHFGF..CFG0DGDGGDD?C/;CACG/GFHH./CFG0CFFGF09;FFGGGCBC/FBBB0
@M03495:530:000000000-LYBTV:1:2102:17638:27225 1:N:0:GCCCAGTG+AATTGCGG
GTCAGCATGTGAGCTTTGGAGTGAAATCTCTTGTCTTAAGGAATAAAGGAAAAAGATTCCGTCGGAGGCTCGGTGCTCTACAGGTTCAACCTTTGTACTCTATTATTGCCTCACATTCCATCTCTTGTGAAAATATATTTGATTGGCTTTTCTGCAGGTTGTTTGCCAGGACTTTCCAAGACCTCCACTAGAAAACACAATAAACTTTTTGGAAGCTGGACAACTATCTTCATTTTTCAGAAACAGTGAAC
+
CBBBCFFFFFFFGGGGGGGGGGHHHHHHHHHHHHHHHHHHHHHHHHHHHHHHGHGGHIHIHFHGGGGGGHHGGGGGHHHHGHHHHHHHFHHHHHHHHHHHHHHHHHHHGHHHHHHHHHHHGHHHG4DGHHHHHGHHHHHHHGHHGHFFHHHHHHGGHHHHHFH2F>GGHHGHHFFHFHHH0GGFHHHHHGGFGGFFHGE.DGDGHHHHHHGGHGEAGHGHHHHHHHHGHHFFGFGGGGGG0CFFFGFGBF9
@M03495:530:000000000-LYBTV:1:2102:11814:27283 1:N:0:GCCCAGTG+AATTGCGG
GTCAGCATGTGAGCTTTGGAGTGAAATCTCTTGTCTTAAGGAATAAAGGAAAAAGATTCCGTCGGAGGCTCGGTGCTCTACAGGTTCAACCTTTGTACTCTATTATTGCCTCACATTCCATCTCTTGTGAAAATATATTTGATTGGCTTTTCTGCAGGTTGTTTGCCAGGACTTTCCAAGACCTCCACTAGAAAACACAATAAACTTTTTGGAAGCTGGACAACTATCTTCATTTTTCAGAAACAGTGAAC
+
CACCCFFFFFFFGGGGGGGFGGHHHGHHHHHHHHHHHHHHHHHHHHHHHHHHHHGGHHHHFFFEEGEFGHHGGGGGGHHHHHHHHHHHHHHHFHHFFHHHHHHHHHHHHHHHHHHHHHGHHHGFH4BGFEGGBEHHHHHHHFHHFFFGHHGHHHHGHHGHHGHHGGGHFEHHHHHHHHHGEHHBHCFGFHHF==FHHFHEHGHFHFHHHFGGHBGEGHCGFHHEFHHHBGFGGGFGFFFB0BFFFFFFEG0
@M03495:530:000000000-LYBTV:1:2102:22926:27331 1:N:0:GCCCAGTG+AATTGCGG
GTCAGCATGTGAGCTTTGGTCCAGCCTGAGTCCTGGTTTATCAACGGCAAAATATAGATCGGAAGAGCACACGTCTGAACTCCAGTCACGCCCAGTGATCTCGTATGCCGTCTTCTGCTTGAAAAAAACAAACAGATACCATGATGAGCCCTATGGATGCTGAGTTAGTCACTCACTGCACGACTCGTCGAAGTGCTGCTTTCGGCTCGCGTCCATCATCTCCGTCGTCCAGATGCCTGTCTTTCATGACT
+
BBBBBFFFFFBDEGGGGGGGGGHHHGHHGHHHHHHHHHHGHHGHHGFGE?GHBFHEHFGHHGGGGHHHHHFGGHHHGDFGHHHFGHFHHGHGGFHGHFBBGGH11BGFGFGGHGHHHGHHHGGG3B<//??B?02@22222222221110?0?1111110111011111111>1011000/..-.<...--:.;:0;000000.--..---:-9.00//////.:.9-...//;//////////////;//
@M03495:530:000000000-LYBTV:1:2102:9541:27376 1:N:0:GCCCAGTG+AATTGCGG
GTCAGCATGTGAGCTTTGGACGACAGAAGGAGCAAGATAACGACCACAGGGAGGGTGGTTTATCAACGGCAAAATATAGATCGGAAGAGCACACGTCTGAACTCCAGTCACGCCCAGTGATCTCGTATGCCGTCTTCTGCTTGAAAAAAAAAAGAATACAAAATAGTGGTACAAGAGAAGATATAAGAAGCAATCACGCCAAGAACAGTGAGCAAGCAAAATACCAGTTAGCCTGTGCTGTGGTGACATTA
+
BBBBBFFFFFFFGGGGGGGGGGFGFGHHHHHFHHHHHHHHHGGGGGHHHHGFEFGFGGEEHHGHHHHGGGGEGHHFHHGHHHHGGGGFHHHHHAEHHHGHFHHHHFHGHHHGHGGGHGHHH2@@F/?GHFE@CGGGHDGFFGH0>GFHGDDC-.;.:0:<0;.:0;00.000000/.////00000000////000:....-9././9//////;:..:/.//////9//:///.;/////9:..//////
@M03495:530:000000000-LYBTV:1:2102:22119:27389 1:N:0:GCCCAGTG+AATTGCGG
GTCAGCATGTGAGCTTTGGAGGGCAAGATAACGACCACAGGGAGGGTGGTTTATCAACGGCAAAATATAGATCGGAAGAGCACACGTCTGAACTCCAGTCACGCCCAGTGATCTCGTATGCCGTCTTCTGCTTGAAAAAAAAAAACATCAGAAATACTAAATAGTTCATTGTTACATCATTCACATGGATAGTGAGCGTGATGCTCAGTTATAGTGTATAAACTGACATGCAATCAGTTCACAGACAGGTG
+
BABCCFFFFFFFGGGGGGGGGGGGGGGHHHHHGGGGGHHHHGFGGGEFGGGHHHHHHGGGGGGHFHHHHHHHHHGGGDHHHGH?F>BGHFHEFFGHHHHHBFEEFGEGGGH3?GHFFDHHHHGGG<?FHHGHHHAHFF?C?-C--.:000000/0000;00000:<;00900000000000000000/00;/0000/-..:/00/:://////;////////;//9//////;/9///9//////....9/
@M03495:530:000000000-LYBTV:1:2102:18916:27393 1:N:0:GCCCAGTG+AATTGCGG
GTCAGCATGTGAGCTTTGGAGTGAAATCTCTTGTCTTAAGGAATAAAGGAAAAAGATTCCGTCGGAGGCTCGGTGCTCTACAGGTTCAACCTTTGTACTCTATTATTGCCTCACATTCCATCTCTTGTGAAAATATATTTGATTGGCTTTTCTGCAGGTTGTTTGCCAGGACTTTCCAAGACCTCCACTAGAAAACACAATAAACTTTTTGGAAGCTGGACAACTATCTTCATTTTTCAGAAACAGTGAAC
+
CCCCBFFFFFFFGGGGGGGGGGHHHHHHHHHHHHHHHHHHHHHHHHHHHHHHHHGGHHIIHHHGGGGGGHHGGGGGHHHHHHHHHHHHHHHHHHHGHHHHHHHHHHHHHHHHHHHHHHHHHHHGHHHHHHGFHHHHHHHHH4GHHGHHHHHHHHFGHHHHHGHHFGHHFHHHHHHHHGGH0GHHHGHHHHFGHHHHHHA.DGDGHHHHFHGGHFHHFFCGHHGHHHHHHHGGGGGGGGGEFFBFFFBFFF0
@M03495:530:000000000-LYBTV:1:2102:16101:27397 1:N:0:GCCCAGTG+AATTGCGG
GTCAGCATGTGAGCTTTGGAATTAGTAAATTCGTTGACGACAGAAGGAGCAAGATAACGACCACAGGGAGGGTGGTTTATCAACGGCAAAATATAGATCGGAAGAGCACACGTCTGAACTCCAGTCACGCCCAGTGATCTCGTATGCCGTCTTCTGCTTGAAAAAAAAAAACCAAACTTGAATAATACCAAACCATCCTGTCTTTACTTATTATGTAAAACTATCGCAAGACCACACCACATTACAGCCAC
+
ABBAAFFFFFFFGGGGGGGGGGHHHGGHHHHHGHGHHHGFEGGHHGHHGHHHHHHHHGGGGGGHGHHGGGGGEFFEFHGHHHHHGGGGGHHHHHHHHHGGGGGGFHHHHHHGGHHGHHHEHHHHHG2FAGGFDH<FG?1@FFFGHHBF@ADGCGDGFFH0.<DGC--AD:9......0000;0;C000009.9..9/.9///////99;//9BFB9//:/99//9..9.-.....;.....///;///..;
@M03495:530:000000000-LYBTV:1:2102:18551:27402 1:N:0:GCCCAGTG+AATTGCGG
GTCAGCATGTGAGCTTTGGAGTGAAATCTCTTGTCTTAAGGAATAAAGGAAAAAGATTCCGTCGGAGGCTCGGTGCTCTACAGGTTCAACCTTTGTACTCTATTATTGCCTCACATTCCATCTCTTGTGAAAATATATTTGATTGGCTTTTCTGCAGGTTGTTTGCCAGGCTGGAGCAGGTATGATATAATTCTAGGATTTGACAGATGAATAATTTACATATATATCTAACTTTGATAGCAGTCACATCG
+
CCDCCFFFFFFFGGGGGGGGGGHHHHHHHHHHHHHHHHHHHHHHHHHHHHHHHHGGHHHHHIHGGGGGGHHGGGGGHHHHHHHHHHHHGHHHHHHHHHHGHHHHHHHHHHHHHHHHHHHHHHHHHGHHHHGHHHHHFHHHHHHGHHHHHHHHHHHGHGHHFGHHHHHHHHHHHGHHHGHHFHFHFFGGGHHGHHHEHCGGHHHGHHHHHGDFGHHGHHHGHHHHHHHHHGHHHHGHHHHHGECGGGGGGGC
@M03495:530:000000000-LYBTV:1:2102:14844:27413 1:N:0:GCCCAGTG+AATTGCGG
GTCAGCATGTGAGCTTTGGAATTAGTAAATTCGTTGACACAGGGAGGGTGGTTTATCAACGGCAAAATATAGATCGGAAGAGCACACGTCTGAACTCCAGTCACGCCCAGTGATCTCGTATGCCGTCTTCTGCTTGAAAAAAAAAAAAATAAAGTCAGAGCGATGTATAGCATATATTGAGACAACAAGACTCAGTACTATGAGTGAATTTCTCGTATATGATAGGTTATACAAACAGCAGTAGTGCACTT
+
CBCCCFFFFFFFGGGGGGGGGGHHHHHHHHHHGHHHHHHHHHHGGGGGEFGBFHHHHHHHGGGGGHHHHHHHGHHHGGGGHHHHHHHGHHHGHHHHHHHHHHHHGHGGGHHHHH4GHHFGHHHHG<<BFHHHHHHHAFHHHGGFC-<--.<0;0000000/--;..000000000000000.0//...//:00000000;00000000000000.../00:0000/000000000.././:0000/00000
@M03495:530:000000000-LYBTV:1:2102:20634:27419 1:N:0:GCCCAGTG+AATTGCGG
GTCAGCATGTGAGCTTTGGATGGTTCTGGTTTATCAACGGCAAAATATAGATCGGAAGAGCACACGTCTGAACTCCAGTCACGCCCAGTGATCTCGTATGCCGTCTTCTGCTTGAAAAAAAAAAAGGAACCTATTCGCTGGGTCCACCTGGTGCGAAGTAAGCTGCTACTAGTAATATGATTGCGATCACGTCCAACTAATCTTCGATTGCACATATGTTCTGCATCTCACATACTGGCATAGGAGCCTTC
+
BABBBFFFFDFDGGGGGGGGFGFBFHBHHHFFHHGHHHGGGGGHHHGHHGHHHHGGGGHGFHHGHGBGHGHHHHHGHHGHHHGHGGGHGHEH4FGF?EGHHHG?EGGBFHHGHHEFFGCE@/</<//0?0<01<110/.<-.0<.1100/.<<0-.--.00:000/00000:00000000;:00.-.../..9..0//;;000;0;E00.0///9/////9////9://9/;///://..//////..///
@M03495:530:000000000-LYBTV:1:2102:12259:27436 1:N:0:GCCCAGTG+AATTGCGG
GTCAGCATGTGAGCTTTGGAGTGAAATCTCTTGTCTTAAGGAATAAAGGAAAAAGATTCCGTCGGAGGCTCGGTGCTCTACAGGTTCAACCTTTGTACTCTATTATTGCCTCACATTCCATCTCTTGTGAAAATATATTTGATTGGCTTTTCTGCAGGTTGTTTGCCAGGACTTTCCAAGACCTCCACTAGAAAACACAATAAACTTTTTGGAAGCTGGACAACTATCTTCATTTTTCAGAAACAGTGAAC
+
DCDDDFFFFFFFGGGGGGGGGGHHHGHHHHHHHHHHHHHHHHHHHHHHHHHHHHGGHHHHFFGGGGGGGHHGGGGGHHHHHHHHHHHHHHHGHHHHHHHHHHHHHHHHHGHHHHHHHHHHHHHHHHHHGEGHHHHHHHHHHHHHHHHHGFHGHHHGHHHHHGHHHHHHHHHHHGHHHHHFHHHHHHGFFHHBGFHHGCEEFHGFHHGHHHG?CGHEHEGGHGHHHHHHHHGFGGGGGGGGGGCFGGB0;B9
@M03495:530:000000000-LYBTV:1:2102:20074:27457 1:N:0:GCCCAGTG+AATTGCGG
GTCAGCATGTGAGCTTTGGACTCCTGACTGGTTTATCAACGGCAAAATATAGATCGGAAGAGCACACGTCTGAACTCCAGTCAAGCCCAGTGATCTCGTATGCCGTCTTCTGCTTGAAAAAAAAAAAAAAAACCAGATCACTTAACTAACCACTAGCATTATTCAATATGATGACAGGCTATCCCGTTACAACTCTCGTACAATATACACACAGAGCATCTGCGTACGGATTCTATCCATCGCCCAACTGA
+
CCCCCFFFFFFFGGGGGGGGGGHHHHHGHHGGHHHHHHHHGGGGGHHHHHHHH5GHGGGGHHHHHHHGHHHGGGHHHHHHHHH5FHFHHHGHHF4FGHFEHHHHGEFEFGHHHHHHHHEHHEGGG/////--.....000/0<<000000.0.;/0/0;0000;0:0000000;000...0:9/9.....0090000.C...000000000...0//000009;..--..9.00F00/000...;.../90
@M03495:530:000000000-LYBTV:1:2102:11661:27458 1:N:0:GCCCAGTG+AATTGCGG
GTCAGCATGTGAGCTTTGGAGTGAAATCTCTTGTCTTAAGGAATAAAGGAAAAAGATTCCGTCGGAGGCTCGGTGCTCTACAGGTTCAACCTTTGTACTCTATTATTGCCTCACATTCCATCTCTTGTGAAAATATATTTGATTGGCTTTTCTGCAGGTTGTTTGCCAGGACTTTCCAAGACCTCCACTAGAAAACACAATAAACTTTTTGGAAGCTGGACAACTATCTTCATTTTTCAGAAACAGTGAAC
+
AAABBFFFFFFFGGGGGGGGGGHGHGHHHHHHHHHHHHHHHFHHHHHHFFHHHHGGHHHHHGHGAGGGFFHGGGGGHHHHGHHGHHHHGHAHHHHGHHHHHHGHHHHHEHHHHHHHFHHHGFHHHG3GB4FGGGHHHGHHHFHHHGHHHEHHHHFGFGGGBCGHHHHHHHHHHGHHHHG1FGHFFGFFGHHFDGHHGGFCG0DDGBGHHHG?FEBGGGCFFEGEFGHHHHGGGGGGFGGGFGFGGGFGEB9
@M03495:530:000000000-LYBTV:1:2102:9393:27469 1:N:0:GCCCAGTG+AATTGCGG
GTCAGCATGTGAGCTTTGGAGTGAAATCTCTTGTCTTAAGGAATAAAGGAAAAAGATTCCGTCGGAGGCTCGGTGCTCTACAGGTTCAACCTTTGTACTCTATTATTGCCTCACATTCCATCTCTTGTGAAAATATATTTGATTGGCTTTTCTGCAGGTTGTTTGCCAGGACAGGTCGTGATTGCTGGAGCAGGTATGATATAATTCTAGGATTTGACAGATGAATAATTTACATATATATCTAACTTTGA
+
A3AAAFFFFDFFGGGGFGBGFFFFHHGHGHGGHDGGFHFFHHHHGGHHGHHHHHGFHHGBGHHGEG?0?FGGC1ECHFHHHHHGGFFFHHFCE@GGHHEGHHFHBHDFHGGHF?FDHGHHHHGHHFGHHF4GFFHHH4FGGHHHHHHHHHHEHH1GBGHHHDHHHBFGGEHHG/F?GCCDHFHHEG1CGFCGHHFHHHGHHHHHHHGHGFF0GHHF00CGGFBC000;CGHGH00CBFGEGFFGBFFBFB0
@M03495:530:000000000-LYBTV:1:2102:11560:27573 1:N:0:GCCCAGTG+AATTGCGG
GTCAGCATGTGAGCTTTGGAATTAGTAAATTCGTTGACGACAGAAGGAGCAAGATAACGACCACAGGGAGGGTGTTTTATCAACGGCAAAATATAGATCGGAAGAGCACACGTCTGAACTCCAGTCACGCCCAGTGATCTCGTATGCCGTCTTCTGCTTGAAAACAAAACAATCATGAGTTTAATTTTTATTGGAAAATTACCCAAAAACAAACAACTTTACTGCACAAGGCTCTCATGTTAATCCACATT
+
AABB3CFBFFFFGGGGG4FGGGHHHAFHHHHGCFGHHFEGEGGHHHAAGHHHBGHHFE1FEEEEAGEAFEC0>?/BG2@FE4BBEECEEGHFDFHBF?4/A/F/00BGC0GGFEHEHHHFHHHCGBGGFGCDGC@<?111?0?<FGDDG.A0FFHFFFGFFGGH/<.<<.=G</<0C0:;000;;CHGGCH<00C00/</CF0/;..;.;..;..;.;00090;C0/0/..9/./;/;/;/9//:F;//BB
@M03495:530:000000000-LYBTV:1:2102:20993:27611 1:N:0:GCCCAGTG+AATTGCGG
GTCAGCATGTGAGCTTTGGAGTGAAATCTCTTGTCTTAAGGAATAAAGGAAAAAGATTCCGTCGGAGGCTCGGTGCTCTACAGGTTCAACCTTTGTACTCTATTATTGCCTCACATTCCATCTCTTGTGAAAATATATTTGATTGGCTTTTCTGCAGGTTGTTTGCCAGGACTTTCCAAGACCTCCACTAGAAAACACAATAAACTTTTTGGAAGCTGGACAACTATCTTCATTTTTCAGAAACAGTGAAA
+
BAABBFFFFFFFGGGGGGGGGGHHHHHHHHHHHHFHHHHHHHHHHHHHGHHGHHGGHHHGGFGEGGGGGGHGGEGGHHHHHHGHHHFFFHHHGHGGHHGHHFHHHHHHEEGHHHHHHBGFHHHFH4GHFFB4GFHHGHHGHFHHHHHHHHHHHHHFCG0FGEFHHHFHFHHHGHHHHG?GHHCGHFFHHHHFHGHGFHFED0<=DDHGEGCCFCHHHFECGF:.;GHGHFGGFFFGGGGGFGGGGF09000
@M03495:530:000000000-LYBTV:1:2102:16177:27614 1:N:0:GCCCAGTG+AATTGCGG
GTCGCATGTGAGCTTTGGATGGTTCTGGTTTATCAACGGCAAAATATAGATCGGAAGAGCACACGTCTGAACTCCAGTCACGCCCAGTGATCTCGTATGCCGTCTTCTGCTTGAAAAAAAAAAATCTAAAAAAGAAATACGGCACATCATCTGACCGACCGAAGTGTCTAATACTATCTCAGCACTAGCATCAAGTCGCTAGTTATTGTACGCGCTACGCATCACTCTTCTACATCAGATGTATGACACTC
+
CCCCCCCCFFFFGGGGGGGGGGGHHHHHFGHHHHHHHGGGGGHHHHHHGHHHHGGGGHHGHHHHGGHHGHHHHHHHHHHHHGHGGGGGFHHHHHHGGHHHHGGGHGHHGHHHHGHHFHGGGD/B0=1=11?1//<00111..---<000000000/-------;99000;00;00090000009.000/000090;0.;...000900;00:.:-9--.9..-000000000000000:00;00000090/
@M03495:530:000000000-LYBTV:1:2102:19098:27628 1:N:0:GCCCAGTG+AATTGCGG
GTCAGCATGTGAGCTTTGGAGTGAAATCTCTTGTCTTAAGGAATAAAGGAAAAAGATTCCGTCGGAGGCTCGGTGCTCTACAGGTTCAACCTTTGTACTCTATTATTGCCTCACATTCCATCTCTTGTGAAAATATATCTGATTGGCTTTTCTGCAGGTTGTTTGCCAGGACTTTCCAAGACCTCCACTAGAAAACACAATAAACTTTTTGGAAGCTGGACAACTATCTTCATTTTTCAGAAACAGTGAAC
+
CCCCCFFFFFFFGGGGGGGGGGHHHHHHHHHGHHHHHHHHHHHHHHHHHGHHHHGGHHHHHHHGGGGCGHHGGGGGHHHHGHHGHHHHHHHHHHHHHHHGHHHHHHHHHHHGHHFHHHHGHHHGHD?GGHHHHGHHHHHHHHHHHHGHHHHHHHFHGHHHHGHHHEHHEGHHHHHHHGGHGHHHHHGHHHHGFF0GHHC<DDG0GHHGHHF?HFHHHHFHHHHEHHHHBBFGGFGGGGGGGGGFGGGGFF0
@M03495:530:000000000-LYBTV:1:2102:9132:27669 1:N:0:GCCCAGTG+AATTGCGG
GTCAGCATGTGAGCTTTGGAATTAGTAATTCGTTGACGACAGAAGGAGCAAGATAACGACCACAGGGAGGGTGGTTTATCAACGGCAAAATATAGATCGGAAGAGCACACGTCTGAACTCCAGTCACGCCCAGTGATATCGTATGCCGTCTTCTGCTTGAAAAAAAAAAAACAGCAGTATAGTAAAGCTTTGACACACGTACTACCACAATAATCGATGAGAGCGGTCAAATATCGCTTAGATAGTACCGT
+
AAABAFFFFDFFGGGGFGGGGGFHHHGHHHHFGHHHHGGGCGFGHGHHHHHGHHHFFGGG?EEEFCFAECE??EEFHHHHHGHGGGFGGHHHGHGHGHFGGGGF02FGHHGCGHGFHFBGGHCGHBDEGCDDH<GFG1?FEHHHHGHCCCFGGGBGGHHG<=0CC@@--9-.././.;000000;09000;00000..-;...//.;/..9///;.9./9///.-9.9.//////.....//////99;..
@M03495:530:000000000-LYBTV:1:2102:21183:27679 1:N:0:GCCCAGTG+AATTGCGG
GTCAGCATGTGAGCTTTGGAGTTGACGACAGAAGGAGCAAGATAACGACCACAGGGAGGGTGGTTTATCAACGGCAAAATATAGATCGGAAGAGCACACGTCTGAACTCCAGTCACGCCCAGTGATCTCGTATGCCGTCTTCTGCTTGAAAAAAAAAACTATACGGCTTAAGTGTGTACTAACGTTCAGCTCTTCTGCTTGTACAGCTGCATTACGTGGCTATTAGCAAGTGCGCATGTGGCAGATGATGT
+
BBBBBFFFFFF5FFGGGGGBGBFHFGGFGGFFFHHFGHHHHFHHHHGGGGGHGHHGEFGG1FFAFHHHGHFHGGGFGCGHGHHFHGEEDGGGGGBHHHHGHHHGHGHHHGHHHHHHGHGGGHFFD2FGGH/BBHHFCAGHFFDGHEHHAFHEG?@CC@.0:000..---/;00900900;00/.;9//000/0000000;/.///:////;////....-;////9//9./9/--9..///.9../////9
@M03495:530:000000000-LYBTV:1:2102:14734:27754 1:N:0:GCCCAGTG+AATTGCGG
GTCAGCATGTGAGCTTTGGTTTATCAACGGCAAAATATAGATCGGAAGAGCACACGTCTGAACTCCAGTCACGCCCAGTGATCTCGTATGCCGTCTTCTGCTTGAAAAAAAAAAAAACAAGACACAAAAGTAATTCACGAGGTCTGTGACATATAGTACACAAAATGAAGATGACATGAGAGTCTAAACATAAAACCGGTGCTCGTTAGTATCTATAAGCTCGACGTAGTACAAAGGACATTTCTAACACA
+
CCCCCFFFFFFFGGGGGGGGGGHHHHHHGGGGGHHHHHHHHHHHGGGGHHHHHHHGHHHGGHHHHHHHHHHHGHGGGHHHHHFHHHGGHHHHGGGHGHHHHHHHHHHHHGGG@D</////0=0?00/00011>11111..--./</00000=000000=000...0<000000000<00000<00000<00000:0.-----:<.-...0<000000000009----...00000///</0000000000.
@M03495:530:000000000-LYBTV:1:2102:13791:27779 1:N:0:GCCCAGTG+AATTGCGG
GTCAGCATGTGAGCTTTGGAGTGAAATCTCTTGTCTTAAGGAATAAAGGAAAAAGATTCCGTCGGAGGCTCGGTGCTCTACAGGTTCAACCTTTGTACTCTATTATTGCCTCACATTCCATCTCTTTTGAAAATATATTTGATTGGCTTTTCTGCAGGTTGTTTGCCAGGACTTTCCATGACCTCCACTAGAAAACACAATAAACTTTTTGGAAGCTGGACAACTATCTTCATTTTTCAGAAACAGTGAAA
+
BBBBAFFFFFBFGGGGGGGGGGHGHFHHGHHHHHHHHGHFHGHGHFFHFHHHHGGGHHHBFGFEEAAEECGEG>A0GGGHHHHHFFFHBHGHHHGHGGFFHHHHHHHHFFHHHHGHHHFHGHHFHG4FF/3BBGHHHHGGHFEHH0?FHFHGHFFDGCGDG<GG0><@1</CGHH11D1?FFGGBFGFGHH1=F00<<CEG<0=DGFF0GC-:0/;GGBGHHHEHEGGHEGGE0FFFBBBF0FGBFB00B0
@M03495:530:000000000-LYBTV:1:2102:20347:27789 1:N:0:GCCCAGTG+AATTGCGG
GTCAGCATGTGAGCTTTGGAATGTTGACGACAGAAGGAGCAAGATAACGACCACAGGGAGGGTGGTTTATCAACGGCAAAATATAGATCGGAAGAGCACACGTCTGAACTCCAGTCACGCCCAGTGATCTCGTATGCCGTCTTCTGCTTGAAAAACAAATAACACGAACCCAAAAGACATGATGCAAAATACGACACACAAGTACCAAACACATGGCTAATCGACAGCCACAACCTGCATACTATCATTAT
+
BCCCCFFFFFFFGGGGGGGFGGHHHHHHGGGGGHHHHHHGHHHHHHHHGGGGGHHHHGGGGGEFGEFHHHHHHHGGGGGH2@GHHHHHHHGGGGHHHHHHHGGHHGHHHHHHHHHHHHGHGGGGGG2>2DGGGGGGFHGACFGHHHHHHHGGHHH.<<C00=000.-.<-...::/.//000:00000/000...:9/...:000009..9;.00/./0000..-.-.:./...9/../00;000:00000
@M03495:530:000000000-LYBTV:1:2102:15454:27797 1:N:0:GCCCAGTG+AATTGCGG
GTCAGCATGTGAGCTTTGGAGTGAAATCTCTTGTCTTAAGGAATAAAGGAAAAAGATTCCGTCGGAGGCTCGGTGCTCTACAGGTTCAACCTTTGTACTCTATTATTGCCTCACATTCCATCTCTTGTGAAAATATATTTGATTGGCTTTTCTGCAGGTTGTTTGCCAGGAAGGTCGTGATTGCTGGAGCAGGTATGATATAATTCTAGGATTTGACAGATGAATAATTTACATATATATCTAACTTTGAT
+
CCCBCFFFFFFFGGGGGGGGGGHHHHHHHHHHHHHHHHHHHHHHHHHHHHHHHHGGHHHHHHHGGGGGGHHGGEEFHHHHHHHHHHHHHHGHHGHHHHHHHHGHHHHHHHHHHHHHHHHHGHHHH43FGHHHHGFHHHHHGHHHGHHHHHGHGHHGHGFFHGHHHBFFHGEGGDFHFDFHHHDBFF<AGFEH.CGHHDFHD=D0DFHHHBCHHEHHHFHFHFG0;;CGHHHHGHHHHGGGGGGGGGEGFF0
@M03495:530:000000000-LYBTV:1:2102:10149:27803 1:N:0:GCCCAGTG+AATTGCGG
GTCAGCATGTGAGCTTTGGAGTGAAATCTCTTGTCTTAAGGAATAAAGGAAAAAGATTCCGTCGGAGGCTCGGTGCTCTACAGGTTCAACCTTTGTACTCTATTATTGCCTCACATTCCATCTCTTGTGAAAATATATTTGATTGGCTTTTCTGCAGGTTGTTTGCCAGGACTTTCCAAGACCTCCACTAGAAAACACAATAAACTTTTTGGAAGCTGGACAACTATCTTCATTTTTCAGAAACAGTGAAC
+
AA?ABFFFFDFFGGGGGGGGGGHHHHHHHGHHHHGHHHHHHFHHHFHHHHHHHHGEHHHHHHHGFGGEGHGGGGGGHHHGHHHFHHEHHHHHHHGGHHHHHHHHEHHHHHHHHHHHHHEHHHHHHHDGGG4FGFHHHHHHHFHHHCBGHHHHHF3FGHGDGDHHFHHGHGHHHGGHHBHHFHFFHECCGFH1<GCHCC.<DD0DFFGGHHGGB;BACF:;GHHHG/C0GFFGGG;CCFFFBFBBFFFFGF0
@M03495:530:000000000-LYBTV:1:2102:14302:27826 1:N:0:GCCCAGTG+AATTGCGG
GTCAGCATGTGAGCTTTGGAGTGAAATCTCTTGTCTTAAGGAATAAAGGAAAAAGATTCCGTCGGAGGCTCGGTGCTCTACAGGTTCAACCTTTGTACTCTATTATTGCCTCACATTCCATCTCTTGTGAAAATATATTTGATTGGCTTTTCTGCAGGTTGTTTGCCAGGACTTTCCAAGACCTCCACTAGAAAACACAATAAACTTTTTGGAAGCTGGACAACTATCTTCATTTTTCAGAAACAGTGAAA
+
AAABBFFFFFFFGGGGGGGGGGHHHHHHHHHHHHHHHHHHHHHHHHHHHHHHHHFGHIIHHHHGGGGGGHHGGGGGHHHHHHHHHHHHHHHHHHHHHHHHHHHHHHHHHHHGHHHGHHHHHHHHHHHHHHHHHGHHHHHGHHHHHGHHHHFHHHBGGGHHHGHHHHFGFEHHHFDHHGHHGHHHHHGHHHHFHGFGAGACFFF00DGFHHGC0:CEGFCFFHGCGHHHHHEGGGGFGGGBFGEFFFFG0F0
@M03495:530:000000000-LYBTV:1:2102:21196:27869 1:N:0:GCCCAGTG+AATTGCGG
GTCAGCATGTGAGCTTTGGAGTGAAATCTCTTGTCTTAAGGAATAAAGGAAAAAGATTCCGTCGGAGGCTCGGTGCTCTACAGGTTCAACCTTTGTACTCTATTATTGCCTCACATTCCATCTCTTGTGAAAATATATTTGATTGGCTTTTCTGCAGGTTGTTTGCCAGGGACCTCCACTAGAAAACACAATAAACTTTTTGGAAGCTGGACAACTATCTTCATTTTTCAGAAACAGTGAACAACCCACTA
+
CBBBBFFFFFFFGGGGGGGGGFGHHHHHHHHHHHHHHHHHHHHHHHHHHHHHHHGGHHHHHFHGGCGGGHHGGGGGHGHHGHHGHHGHHHHHHHHHHHHHHHHHHHHHHFHHHHHHHGHGHFFHHHHHGHHBGGHGHHHHG4GHHGGHHHGHHHFGFHHHHGHHB>DGFCDGEGFFHHHHHH11FFHHHHCF=FDHGHHHHC?C0GGGFC.GGFGHFHHGFHHHHHHHHGGFFFFBB9CFFGGFGGFG?F/
@M03495:530:000000000-LYBTV:1:2102:17304:27931 1:N:0:GCCCAGTG+AATTGCGG
GTCAGCATGTGAGCTTTGGTCCAGCCTGAGTCCTGGTTTATCAACGGCAAAATATAGATCGGAAGAGCACACGTCTGAACTCCAGTCACGCCCAGTGATCTCGTATGCCGTCTTCTGCTTGAAAAAAAAAAAAAAGAAAAGGAATATAGTAAGCGCTAGTGCATCTAGCAGACTATTGTTCGTTCCATGCGCTGACCTACTCAATCAGAGATGCTATGACAGACACGACTGTGTTACATCAGTGAGTAGGT
+
CBCCCFFFFFFFGGGGGGGGGGHHHGHHHHHHHHHHHHHHHHHHHGGGGGHHGHHHHHHHHGGGGHHHGHHHGHHHGHHHHHHHHHHHHGHGGGHGGHFBGHHGGHHHHGGGHGHHHHHHHHFHF0/<BD/</<-..000/.</00=D0000=0--.-;0000000;00:0/900000000.././900;..--.//00/000000090:;00000000000/.//.--.:000/90000000000;0000
@M03495:530:000000000-LYBTV:1:2102:15495:27961 1:N:0:GCCCAGTG+AATTGCGG
GTCAGCATGTGAGCTTTGGAATTAGTAAATTCGTTGACGACAGAAGGAGCAAGATAACGACCACAGGGAGGGTGGTTTATCAACGGCAAAATATAGATCGGAAGAGCACACGTCTGAACTCCAGTCACGCCCAGTGATCTCGTATGCCGTCTTCTGCTTGAAAAAAAAAAAAAAACATAGTGAGTTGAACCACCAGTAGCTGCGTATTAACAAGACGTGTGAGGAACTTGTCGATAGACTCGTGGTCATGA
+
CCDCDFFFFFFFGGGGGGGGGGHHHHHHHHHHGHHHHHGGGGGHHHHHHHHHHHHHHHGGGGGHHHHGFFGGEFGGGHHHHHHHGGGGGHHHHHHHHHHHGGGGHHHHHHHGHHHGHHHGGHHHHFGGGHGGGHGHFG1GGHGGHHHHGGGHGHHHHHHHCGHHHGGGG-9----..000000::00000......::00000-9..000000///.;./.00.0/.00000.9...0000:....00000
@M03495:530:000000000-LYBTV:1:2102:10606:27972 1:N:0:GCCCAGTG+AATTGCGG
GTCAGCATGTGAGCTTTGGAGTGAAATCTCTTGTCTTAAGGAATAAAGGAAAAAGATTCCGTCGGAGGCTCGGTGCTCTACAGGTTCAACCTTTGTACTCTATTATTGCCTCACATTCCATCTCTTGTGAAAATATATTTGATTGGCTTTTCTGCAGGTTGTTTGCCAGGGACCTCCACTAGAAAACACAATAAACTTTTTGGAAGCTGGACAACTATCTTCATTTTTCAGAAACAGTGAACAACCCACTA
+
A>AABFFFFDFFGGGGGGGGGGHHHHHHHHHHHHHHHHHHHHHHGGGHHHHHHHGGHGHHGHGGGGGGGHHGGGGFHHHHHHHHHHHHHHFGGGHBGGFGHHHHHHHGEBGHFHFHHHHGHHHGHD?GFFGGHHHHHHHHGBFHG0FFHCGHGHEFFGGHGGHHHFF2FECFF/FCFF?GHHFGHFF.FCFGFHFHGDD=GCC0<GEHGGCFFFEB0::GGBCHHBFHB90FFGGGGGFFBBBBFDAEGGF
@M03495:530:000000000-LYBTV:1:2102:17946:28021 1:N:0:GCCCAGTG+AATTGCGG
GTCAGCATGTGAGCTTTGGAATTAGCTGGTTTATCAACGGCAAAATATAGATCGGAAGAGCACACGTCTGAACTCCAGTCACGCCCAGTGATCTCGTATGCCGTCTTCTGCTTGAAAAAAAAAAAATGACCAATCCTGGTATAAACTGACTAACAGGCTTGTAGAGACAATGTATTGTGACGTAACATGTGACAATGCAACGCTATGTAACAGTGATCTATATCGTCACCTCACGATGCACACTAGACTGG
+
BABBCFFFFFFFGGGGGGFGGGHHHGHHHHHHHHHHHHGGGGGHHHHHHHHHHHGGGGHHHHHHHGGHHGHHHHHHHHHHHHGHGGGHGHHH4GHHFFHHHHGEFHGHHHFHHHFHHHHGGGG@</011111/10011011111>>1111=11100.<.<-.00===<//00:0000;000.....0:00090;0000000--..;0000090000;0900090.:...00;0.....9000./;09000.
@M03495:530:000000000-LYBTV:1:2102:11177:28082 1:N:0:GCCCAGTG+AATTGCGG
GTCAGCATGTGAGCTTTGGTCCAGCCTGAGTCCTGGTTTATCAACGGCAAAATATAGATCGGAAGAGCACACGTCTGAACTCCAGTCACGCCCAGTGATCTCGTATGCCGTCTTCTGCTTGAAAAAAAAAAACACTTGATACAAGATAGACAAAGATACATGACAATACTAATATTCATGCGCAGTAGAGACAGATCTCTCGAAGTATCAACATTATATAGACGTCACTATCTGGTACTATACACTCACAT
+
CCCBCFFFFFFFGGGGGGGGGGHHHGHHHHHHHHHHHHHHHHHHHGGGGGHHHHHHHHHHHGGGGHHHHHHHGHHHGHHHHHHHHHHHHGHGGGHGHHHGHHHGGHHHHGGGHGGHHHHHFCGGHHCG/</</?01111<1>>1101=1<11000000<00=0/00<0<0000<0000000..--.00000/;//0/9000.0/..00000/0/0000;0900.....///9;/;/B/////////;////
@M03495:530:000000000-LYBTV:1:2102:20360:28091 1:N:0:GCCCAGTG+AATTGCGG
GTCAGCATGTGAGCTTTGGAGTGAAATCTCTTGTCTTAAGGAATAAAGGAAAAAGATTCCGTCGGAGGCTCGGTGCTCTACAGGTTCAACCTTTGTACTCTATTATTGCCTCACATTCCATCTCTTGTGAAAATATATTTGATTGGCTTTTCTGCAGGTTGTTTGCCAGGACTCCACTAGAAAACACAATAAACTTTTTGGAAGCTGGACAACTATCTTCATTTTTCAGAAACAGTGAACAACCCACTAAA
+
BCCCDFFFFFFFGGGGGGGGGGHHHHHHHHHHHHHHHHHHHHHHHHHHHHHHHHGGHIIHGFGGGGGGGHHGGGGGHHHHHHHHHHHHHHHHHHHHHHHHHHHHHHHHHHHGHHHHHHHHHHHHHDEGGHHDFGHHHHHHHHHHHHGHHHHHHHGHHHHHHDHHHGHHFHHHHHHHHGHGHHHHHFFEFGGGGGFHHHHGGFGHEFHGHHFFEHHHGHHHEFHHHHGFHHHHGFGCFBFGFFGFGGGGGGG
@M03495:530:000000000-LYBTV:1:2102:11556:28100 1:N:0:GCCCAGTG+AATTGCGG
GTCAGCATGTGAGCTTTGGAATTAGTAAATTCGTTGACGACAGAAGGAGCAAGATAACGACCACAGGGAGGGTGGTTTATCAACGGCAAAATATAGATCGGAAGAGCACACGTCTGAACTCCAGTCACGCCCAGTGATCTCGTATGCCGTCTTCTGCTTGAAAAATAAAAACAACATGATTAACATCTTCGTACATAACACAGTGTATTACTTACACCGAACTTAAAGCTGTCCTCATCTGGAGTCTATGG
+
BBBABFFFFFFFGGGGGGGGGGHHHHHHHHHHGHHHHHGGGGGHHHHHHHHGHHHHHGGGGGGHHHGGGGGGBFGFGHHHGHHHGGGGGHHGHHHHHFHHGGGGFHHGHHHGHHHGHHHGHHHHHHBGDAFFGGCGFD1?DAFFHHHHC<@CGHFGHHH0.00=<.00D=<..<..//00000;C00000://..;00/:/..00000;09099000;----.0//;////9//////////;.///////
@M03495:530:000000000-LYBTV:1:2102:10280:28170 1:N:0:GCCCAGTG+AATTGCGG
GTCAGCATGTGAGCTTTGGAGTGAAATCTCTTGTCTTAAGGAATAAAGGAAAAAGATTCCGTCGGAGGCTCGGTGCTCTACAGGTTCAACCTTTGTACTCTATTATTGCCTCACATTCCATCTCTTGTGAAAATATATTTGATTGGCTTTTCTGCAGGTTGTTTGCCAGGACTTTCCAAGACCTCCACTAGAAAACACAATAAACTTTTTGGAAGCTGGACAACTATCTTCATTTTTCAGAAACAGTGAAC
+
BBABBFFFFFFBGGGGGGCFGFHFHHHHHHHHHHHHHHGFHHHHHHHHGGHHHHGGHHFHGHHGCEECGHHGGGGGHHHHHGHGHGHHHHHHHGHFHHDFHHHGHGGHHFGHFGHFHHHGFHEHHFHHGH4FHGGFHFHHHHHHFFGHGHHHHHEBGCFGG/FGGHBGGCHGHGGHHEHGFHHHHHFFGBF1<>CGGHH.D<DGGHHHHGGGB0:G0G/.CFHEHFHHHFFEGFFGFGGEFFFFG/9CFF0
@M03495:530:000000000-LYBTV:1:2102:18465:28236 1:N:0:GCCCAGTG+AATTGCGG
GTCAGCATGTGAGCTTTGGTGCCGCCCTGGTTTATCAACGGCAAAATATAGATCGGAAGAGCACACGTCTGAACTCCAGTCACGCCCAGTGATCTCGTATGCCGTCTTCTGCTTGAAAAAAAAAAGTACGCCAGTACGCAGGGACTGCTCTAGCATGTCCTTCATCTACGCAGTCGTGCGCGTGGCTTACATCGATGGTATGACGTTGTGCTACCTAGTTGAGTGACGTTGTTGTTTGCAGACGCTGACTG
+
CCCCCFFFFFFFGGGGGGGGGGHGGGGGHHHHHHHHHHHGGGGGHHHHHHHHHHHGGGGFHGHHHHGHHHGHHGHHHHHHHHHGGGGGGHGFH44FFFGHHHHGEGHGHHHHFGHCGGHHGGG<@/111<//>->11...>--..../00000000:0000000000;0.-.-9;..9C--9---:..000:0.;90.000000......0000/0000;:00;000......./9/:00;0.--..9;:0
@M03495:530:000000000-LYBTV:1:2102:20463:28265 1:N:0:GCCCAGTG+AATTGCGG
GTCAGCATGTGAGCTTTGGAATTAGTAAATTCGTTGACGACAGAAGGAGCAAGATAACGACCACAGGGAGGGTGGTTTATCAACGGCAAAATATAGATCGGAAGAGCACACGTCTGAACTCCAGTCACGCCCAGTGATCTCGTATGCCGTCTTCTGCTTGAAAAAAAAAAAAGAATCAACAGAACAGCTCTAACATAAATCATCATAAGTAAACGCACATCGCGAACCGATAGCTACATCAATCTGACATA
+
ABBBBFFFFFFBGGGGGGGGGGHHGHHHHHHHGGHHFHGFGGGHHFHHHHHHHHHHHHGFEGGHGGEEEEFGB?FEFHHHFGHFFFGGGHHHHHHHHHFHGGGGHHHHHHHGHHHGGHHEFHHHHB2@AGGGGHFGE<?GHCFGHFHHF<AHEGBFHHG<.<DGG@G?C@9-...090099///9//.0/00//;//;/;///9//////;//;.99--//..------9--.//////////////////
@M03495:530:000000000-LYBTV:1:2102:17638:28270 1:N:0:GCCCAGTG+AATTGCGG
GTCAGCATGTGAGCTTTGGTTTATCAACGGCAAAATATAGATCGGAAGAGCACACGTCTGAACTCCAGTCACGCCCAGTGATCTCGTATGCCGTCTTCTGCTTGAAAAAAAAAAAAAAAATAACTCTGAGCAGGAAATTGGTCCATCCAGACTATCTGAGACGAATATATCTTTTGTATTGCGCTCACTCAAGAACCATCTAACACACTCGCACATCATATAATCACCTAGCAATAATACATCTGCACAAT
+
BAABBFFFFFFFGGGGGGGGGGHHHHHHGGGGGHHHHHHHHHHHGGGGHHHHHHHGGHGGEGHHHHHHHHHHGHGGGHFGHG4FGHGGHHHHGGGHGHHHHHHHHHHEHGGED/<<///-0<1111<11111<..//000/000000.000./0;0:00;00.:-..;00000000/;0000.--.;00;//00//:.////////../9.-9--//////////9/./////////////////////./
@M03495:530:000000000-LYBTV:1:2102:16914:28332 1:N:0:GCCCAGTA+AATTGCGG
GTCAGCATGTGAGCTTTGGTCCAGCCTGAGTCCTGGTTTATCAACGGCAAAATATAGATCGGAAGAGCACACGTCTGAACTCCAGTCACGCCCAGTATCTCGTATGCCGTCTTCTGCTTGAAAAAAAAAAAAAAAAACAATAGAAGCACGCGGCGAGTACAGGATGATATAATCCATATGACAATTACATCAGAATAGCTAACACCTATGCTACGACTTCATGAGTCAGTTTGGTCGACATCTGCCTACAC
+
CBCCCFFFFFFFGGGGGGGGGGHHHGHHHGFGHHHHGGHHHHHHHGGGGGHHGHHHHHHGHGGGGHHHFHHHGHHHGHHHHHHHHHHHHGHGGGHGHGFHHHGGHHFHEEGHGHHHHHHHHHGHHF<CC<C/----<.<.0=0:00//:--------;.;://.////////////9/9////9///////////////;/////.///:/://....;9://///////://../---..://///////
@M03495:530:000000000-LYBTV:1:2102:13438:28406 1:N:0:GCCCAGTG+AATTGCGG
GTCAGCATGTGAGCTTTGGAGGGCAAGAAGTGGTTGTGACATTATGGTTTATCAACGGCAAAATATAGATCGGAAGAGCACACGTCTGAACTCCAGTCACGCCCAGTGATCTCGTATGCCGTCTTCTGCTTGAAAAAAAAAAAAAAAAAACTAACTACTCTATAGTCTAACCACATCTTGTATGATACCAGTTACTCACACTTATCCTTCTATCACATGATGTATAGTGTCAGCCAGATATACTCTACATA
+
CCBBBFFFFFFFGGGGGGGGGGGGGGGHHHGGHGGGEFHHHHHHHHHGHHHHHHHHGGGGGHHHHHHHHHHHGGGGHHHHHHHGHHHGHHHHHHHHHHGHGHGGGHFHHH4FFHGGHHHHGGGHG33DDGGFG2GFHGGC@<>-<-----.00:000000:00;0;0;;00.0:.000000000;000000000000000;/0;0;000:000:00::0:0000:000000000;...000;0000;00;0
@M03495:530:000000000-LYBTV:1:2102:15771:28525 1:N:0:GCCCAGTG+AATTGCGG
GTCAGCATGTGAGCTTTGGTCCAGCCTGAGTCCTGGTTTATCAACGGCAAAATATAGATCGGAAGAGCACACGTCTGAACTCCAGTCACGCCCAGTGATCTCGTATGCCGTCTTCTGCTTGAAAAAAAAAAAAATCAATAACTGTATACTATTCTTGCAGACACATATATACTCACATCTTCATAACACTAACTACAGCACTGGAGTTTCGCTCTTACGTAATGATTGCATTCATACCATAACTAGCATGT
+
BBBBCFFFFFFFGGGGGGGGGGHHHGHHHHFHHHHHGHHHHHHHHGGGGGHHHHHHHHHHHGGGGHHHHHHHGFHHGHHHHHHHHHHHHGHGGGHHGHHBHHHGGHHGGGGGHGHHHHHHHHHHHF/>BC<<>-011111<111111=<000000=0=000.///<000;;0;00:0<000000000000/00000009/.0///.0/00.....00;.90..00000000000000/0000:;00/0009
@M03495:530:000000000-LYBTV:1:2102:16461:28601 1:N:0:GCCCAGTG+AATTGCGG
GTCAGCATGTGAGCTTTGGAGTGAAATCTCTTGTCTTAAGGAATAAAGGAAAAAGATTCCGTCGGAGGCTCGGTGCTCTACAGGTTCAACCTTTGTACTCTATTATTGCCTCACATTCCATCTCTTGTGAAAATATATTTGATTGGCTTTTCTGCAGGTTGTTTGCCAGGACTTTCCAAGACCTCCACTAGAAAACACAATAAACTTTTTGGAAGCTGGACAACTATCTTCATTTTTCAGAAACAGTGAAC
+
BCCABFFFFFFFGGGGGGGGGGHHGGHHHHHHHHHHHHHHHHHHHHHHHEFHHHGGHHHHHHHGGGGGGGHGGFGGHFHHHHHHHHHHHHGHHHHGHHHHHHHHHHHHHFGGHHHHHHHHHHGHHHHHHFDGFGHFHHHHG4GFHHHHHHHHHHEHFFHHHDCHHFFHHHGFHHHHHH1DAHHH1GGFDHFHFHHHHHE<D=0=DDGHHHG?GF/;GHHHHHHHHHHHHHFGGFFGG/9CBBFGGFFFGF:
@M03495:530:000000000-LYBTV:1:2102:12011:28614 1:N:0:GCCCAGTG+AATTGCGG
GTCAGCATGTGAGCTTTGGAGTGAAATCTCTTGTCTTAAGGAATAAAGGAAAAAGATTCCGTCGGAGGCTCGGTGCTCTACAGGTTCAACCTTTGTACTCTATTATTGCCTCACATTCCATCTCTTGTGAAAATATATTTGATTGGCTTTTCTGCAGGTTGTTTGCCAGGACTTTCCAAGACCTCCACTAGAAAACACAATAAACTTTTTGGAAGCTGGACAACTATCTTCATTTTTCAGAAACAGTGAAC
+
CCCCBFFFFFFFGGGGGGGGGGHHHHHHHHHHHFHHGHHHHHHHHHHHHHHHHHGGHIHHFFGGFGGFGHHGGGGGHHHHHHHHHHHGHHHHHHHHHHHHHHHHHHHHHHHHHHHHHHHFHEHHH4BGF?DFFGHFHHHHFFHHF0CGGGHHHHGFHGHHHBGHHHGHGGHEHFHHHGFGGFEFHHFHHHH1FDGHHFGCGDFDFFFHHHGFHHGGHHGEHGHAGHECGFGGGGGGGEFGGEFFGGBFF00
@M03495:530:000000000-LYBTV:1:2102:13198:28654 1:N:0:GCCCAGTG+AATTGCGG
GTCAGCATGTGAGCTTTGGATGGTTCTGGTTTATCAACGGCAAAATATAGATCGGAAGAGCACACGTCTGAACTCCAGTCACGCCCAGTGATCTCGTATGCCGTCTTCTGCTTGAAAAAAAAAAAATTACTAATATACGCGATGTTCGAGTACTCTTGCTCACAATGTGTCCGTACTCCTCACACTCACCACCAGTTCACTCATCCACTCCCAACCTAGACAGTGATAAATCGCGTCGGTCCCTTCACATG
+
CCCCCFFFFDFFGGGGGGGGGGGHHHHHHHHHHHHHHHGGGGGHHHHHHHHHHHGGGGHHHHHHHGHHHGHHHHHHHHHHHHGHGGGHHHHG4FHGFFHHGHGGGHGGHHGGHHGHFHGGGGCD//01111@11111?=.---.<00.</0.0=00000<000:0;000000.....000/0.90/:/0.0....000000;/00000;//.9/../00009/00:000000..--:---.-.00/00000
@M03495:530:000000000-LYBTV:1:2102:18366:28673 1:N:0:GCCCAGTG+AATTGCGG
GTCAGCATGTGAGCTTTGGAGGGCAAGAAGTGGTTGTGACTGGTTTATCAACGGCAAAATATAGATCGGAAGAGCACACGTCTGAACTCCAGTCACGCCCAGTGATCTCGTATGCCGTCTTCTGCTGGAAACAAAAATAGGGTACGATAGTAGCGCTGCTGACCTTAGTTGCGTCGTTGGTTGACCGCGATATTGCTTAGACCACCAAAGATACTATGTGGTACAATGACTTTATCTGCTATGTGTACATC
+
AAAABFFFFBFFGGFGGGGGFGGGGGGFHHFGHGFEGGGHGHHHHHHHHHFHGGGGEHGHHHHHGGHHGEGEAGFHHHHGGHGGHHHHHHGHHHHEDHEGGHHGBGFGDEE?HGBFEEFFFB3FD32??B?2B/F</022202<@/////1111</<<.1110011111100-<---.:...:/00;-9--C-00000000009.....//000///////./////99/9//://;//////////////
@M03495:530:000000000-LYBTV:1:2102:12702:28757 1:N:0:GCCCAGTG+AATTGCGG
GTCAGCATGTGAGCTTTGGACTCCTGACTGGTTTATCAACGGCAAAATATAGATCGGAAGAGCACACGTCTGAACTCCAGTCACGCCCAGTGATCTCGTATGCCGTCTTCTGCTTGAAAAAAAAAAGATAAATAAAACAAGTATAGCATGTTATGATGTCAAGTCGACAATGCGCTGCAGTCACTCCTACGTGCTATCTTGCAGTTCATATGCATGCAAAGCGCGGGAGATGTGAGAGATATGCTCATCTA
+
CCCCCFFFFFFFGGGGGGGGGGHHHHHHHHHHHHHHHHHHGGGGGHHHHHHHHHHHGGGGHHHHHHHGHHHGHFHHHHHHHHHHGHGGGHHFHBFFHHGGHHGGGGGGGHHHHHHGGHFGHGBCB///@222111?11//0111111111F111111111111>1<.-.-0<0..:-./0:0000;/:00.;/..00/0000000000000000000000//.--9---./0000000.00000;000000
@M03495:530:000000000-LYBTV:1:2102:18220:28770 1:N:0:GCCCAGTG+AATTGCGG
GTCAGCATGTGAGCTTTGGACTCCTGACTGGTTTATCAACGGCAAAATATAGATCGGAAGAGCACACGTCTGAACTCCAGTCACGCCCAGTGATCTCGTATGCCGTCTTCTGCTTGAAAAAAAAAACAAAGCAAAAACACAAGTACAATTCATGTATACTAGACATCAACAAGTCGCATATGATAAACACAAGCGTAATAACAAATATACTGTCTGTACCAAAGTGTCTGTACTTAGTACTCAATATAGAA
+
CCCCCFFFFFFFGGGGGGGGGGHHHHHHHHHGHHHHHHHHGGGGGHHHHHHHHHHHGGGGHHGHHHHGHHHGHHHHHHHHHHHHGHGGGHGHHHDGHHFFHHHHEEEHGBHHHHHGHHHHHGCDD///?020=11=///0//011<11>11111111111>1000000</0</00.--..<00000000..........00000.00000<0<0000<0000./000000<00:<00000000000<0000
@M03495:530:000000000-LYBTV:1:2102:13032:28783 1:N:0:GCCCAGTG+AATTGCGG
GTCAGCATGTGAGCTTTGGATGGTTCTGGTTTTCAACGGCAAAATATAGATCGGAAGAGCACACGTCTGAACTCCAGTCACGCCCAGTGATCTCGTATGCCGTCTTCTGCTTGAAAAAAAAAAAATATGTCATGAAGATGCGGGCGGACACGATGTACCTACTTACTCTAACGAGCGCTACGCCATAGCTAAGTTGCTCAGTATGTACCCCTAACATGGACGACAATAAGTTCGCACTAGAGTGACCATAT
+
AAABBFFFFDFFGFGGGGGFGGGGHHHHHGHHGHHHHGGGGGHHHHHHHHHHHGGGGHHHGHHHGFHHGHHHHHHHHHHHHGHGGGHGGHGFHHHFGHGFHFFEFGHHHHGHHFHHHHGGGCD//011111111111?<11----<---:.:-;.;0C090:0000000;00...---.--;--..////////////;://////////.../////://9--9;///////.-.-;///://////;/9
@M03495:530:000000000-LYBTV:1:2102:16886:28840 1:N:0:GCCCAGTG+AATTGCGG
GTCAGCATGTGAGCTTTGGTCCAGCCTGAGTCCTGGTTATCAACGGCAAAATATAGATCGGAAGAGCACACGTCTGAACTCCAGTCACGCCCAGTGATCTCGTATGCCGTCTTCTGCTTGAAAAAAAAAAAAAGAAGTATGACGACGTAGTAGAGTGTGTCTTATGTGGTAGATAGATGATGGTGTCGTCATGCGGTGGGGTGAGTACTGCAGATGCTGTATATGGTTTGTCTGCGCATCAGTTAGTCATG
+
CCCCCFFFFFFFGGGGGGGGGGHHHGHHHHHHHHHHFHHHHHHHGGGGGHHHHHHHHHHHGGGGGHHHHHHGHHHGHHHHHHHHHHHHGHGGGHFGHH4GGHFEFHHHGEGHGHHHHHHHHHFHHGB@B</>>><001>=111<.---..<00<0:00:.;0<00000:/0:0000000000000.0.....00.-:9.;-.-..0000000000000;;00;00;00;.:0000---.-0;;00:00000
@M03495:530:000000000-LYBTV:1:2102:13456:28948 1:N:0:GCCCAGTG+AATTGCGG
GTCAGCATGTGAGCTTTGGAGTGAAATCTCTTGTCTTAAGGAATAAAGGAAAAAGATTCCGTCGGAGGCTCGGTGCTCTACAGGTTCAACCTTTGTACTCTATTATTGCCTCACATTCCATCTCTTGTGAAAATATATTTGATTGGCTTTTCTGCAGGTTGTTTGCCAGGACAGGTCGTGATTGCTGGAGCAGGTATGATATAATTCTAGGATTTGACAGATGAATAATTTACATATATATCTAACTTTGA
+
CCCBCFFFFFFFGGGGGGGGGGHHHHHHHHHHHHHHHHHHHHHHHHHHHHHHHHGGHIHHGEGGGGGGGHHGGGGGHHHHHHHHHHHHHHHHHHHHHHHHHHHHHHHHHHHHFGHHHFHHHHHHH4BGF4FHHHHHGHHHHFHHHGGHHHHEHHHFGHFHHEHHHHGHHHHHHGF?GGGGFFHHEFGHFGFGHHCGGHFGFHHDGHHFGHGFGHFHGGFEHHGG;CG;CGGEHGHHGGGGHGGGFFGGGG0
@M03495:530:000000000-LYBTV:1:2102:14835:29018 1:N:0:GCCCAGTG+AATTGCGG
GTCAGCATGTGAGCTTTGGAGTGAAATCTCTTGTCTTAAGGAATAAAGGAAAAAGATTCCGTCGGAGGCTCGGTGCTCTACAGGTTCAACCTTTGTACTCTATTATTGCCTCACATTCCATCTCTTGTGACAATATATTTGATTGGCTTTTCTGCAGGTTGTTTGCCAGGACTTTCCAAGACCTCCACTAGAAACCACAATAAACTTTTTGGAAGCTGGACAACTATCTTCATTTTTCAGAAACAGCGAAA
+
A>1AACBFD@DFFGGFFGBFFGGFHF3GHBGHHHFHFHHHGBGHHH1GFC0AGFFFFGHHFFGGGCGCG/GEEEEGHHHHHF10FDDD@GHEHFHFGHFHHFHHHHHHFHGGGHHHHHD2BGGGHH111B21BFGFGFDDF2FFGFFHFGBFBGFFG0F1FBCBG11@@G/FGHEGFHFFEGHHFG0F1<G1F<0>GGA.0000DGHHBHGG/CHEHCGCHB::/:CFHEBFFFFFBCFGFFFGGF.-;A-
@M03495:530:000000000-LYBTV:1:2102:18172:29082 1:N:0:GCCCAGTG+AATTGCGG
GTCAGCTGTGAGCTTTGGATGGTTCTGGTTTATCAACGGCAAAATATAGATCGGAAGAGCACACGTCTGAACTCCAGTCACGCCCAGTGATCTCGTATGCCGTCTTCTGCTTGAAAAAAAAAAAACGACAAACCACGCAACCAGACTGTCTTGCACTATAATTTGGTCTAACTCTTACCTATCACTTCGCTACCAACTGATAATCCCTCGATAGAGTCTCAGTCGACCATCCTCCTGACCAGCTTCTATAC
+
BAABBFFFFFDFGGGGGGGGGGFGHHHHHHHHHHHHHGGGGGHHHHHHHHHHHGGGGHHHHHHHGGHHGHGHHHHHHHFHHGHGGGHGHHH4GHHFGHGHHGEGHGHHHHGGHGGHHGGGGB/<////</-0......---....</000000000:000000000:00000:00000/90090;000.:..-/00.//000000////-./9.////://;B/..-9-//./////////.:/;//////
@M03495:530:000000000-LYBTV:1:2102:15231:29088 1:N:0:GCCCAGTG+AATTGCGG
GTCAGCATGTGAGCTTTGGAATTAGCTGGTTTATCAACGGCAAAATATAGATCGGAAGAGCACACGTCTGAACTCCAGTCACGCCCAGTGATCTCGTATGCCGTCTTCTGCTTGAAAAAAAAAAAATAATTAGATCATAAGGTAACACATAATTTCTTCAAACCGATAGTAAGACATATACTGTGATGAGACATTAACATCGTGACTCTTGATCGACATAGCGTGACACACTGTAGTGACACTGAGTTGCA
+
CCDCDFFFFFFFGGGGGGGGGGHHHHHHHHHHHHHHHHGGGGGHHHHHHHHHHHGGGGHHHHHHHGHHHGHHHHHHHHHHHHGHGGGGGHHH4GHHGGHGHHGEGHGHHHHHHHCGHHHGGG@D//0111111?11?=1111>=1111.11=11111<=0000.<-<-<000000<:00000<:00<000:0/00<00000...<.0000000<..-.<00<-<<..00/./0:<0</0000:000<0000
@M03495:530:000000000-LYBTV:1:2102:17023:29091 1:N:0:GCCCAGTG+AATTGCGG
GTCAGCATGTGAGCTTTGGAGTGAAATCTCTTGTCTTAAGGAATAAAGGAAAAAGATTCCGTCGGAGGCTCGGTGCTCTACAGGTTCAACCTTTGTACTCTATTATTGCCTCACATTCCATCTCTTGTGAAAATATATTTGATTGGCTTTTCTGCAGGTTGTTTGCCAGGATTTTTTTTTTCTTTCCAAGACCTCCACTAGAAAACACAATAAACTTTTTGGAAGCTGGACAACTATCTTCATTTTTCAGA
+
CBCCCFFFFFFFGGGGGGGGGGHHHHHHHHHHHHHHHHHHGHHHHHHHHHGHHHGGHIHIHHHGGGGGGHHGFGGGHHHHHHHHHHHHHHHHHHHHHHGHHGHHGHHHHHHHGHHHHHHGHHHHHHHHHHHDDGHHHHHHHFHHHHGHHHHHHHEHGHHHBEHHHHHFHHEHHHHHGGGGGHHHFHDGGGFHHHBGHG:/:0CG/CGHEGGFGBFCFGGGGD0FBACF/..FFAFFGFGGFFFFFFFFF09
@M03495:530:000000000-LYBTV:1:2102:15060:29137 1:N:0:GCCCAGTG+AATTGCGG
GTCAGCATGTGAGCTTTGGACTCCTGACTGGTTTATCAACGGCAAAATATAGATCGGAAGAGCACACGTCTGAACTCCAGTCACGCCCAGTGATATCGTATGCCGTCTTCTGCTTGAAAATAAAAGAACTGGATCCTCCTGACTCCAGGGAAGGGGAGCGAATTGCTAGGTTATATCTATTCTAGCGAGATCACCTAGTGCAACCCGACTCTCAAGAGTTGTTTCACTATATCTACAGAACGTCCTAACCC
+
A>1>1FD1DBD31ADEGGBGC1GAF1AFGHH1GHFHFFDGE?EEEHHGBFAGED1GGCEECGCGA00ABGGG1FGFEGHCDDGFAGFEA/FC1F2B@FF00GG1>?E0/2B1GGFH01B11B1111/0B1<0B>1B11B0BBB1>1FHH/?<A/?////><<-.1>=1><1=00=00<0<000000<-;-.00//:/0000000..-9--.0;099C.90;0;;000000;000;///:/--99--//-;-
@M03495:530:000000000-LYBTV:1:2102:16294:29307 1:N:0:GCCCAGTG+AATTGCGG
GTCAGCATGTGAGCTTTGGAGTGAAATCTCTTGTCTTAAGGAATAAAGGAAAAAGATTCCGTCGGAGGCTCGGTGCTCTACAGGTTCAACCTTTGTACTCTATTATTGCCTCACATTCCATCTCTTGTGAAAATATATTTGATTGGCTTTTCTGCAGGTTGTTTGCCAGGACTTTCCAAGACCTCCACTAGAAAACACAATAAACTTTTTGGAAGCTGGACAACTATCTTCATTTTTCAGAAACAGTGAAA
+
AABBBFFFFFFFGGGGGGGGGGHGHHHHHHHHHHHHHHHHHHHHHHHHHHHHHHGGHHHFHHHGGGGGGHHGGFGGHHGHHHHGHHHHHHHHHHHHHHHHHHHHHHHGHFHHHHHHHHHHHHGEH4BFGHHHFGHHHHHHHFFHFCCHHHF?GHGGFAFHHDHHHGHHEFEHHGGFGFGHGFHFHHHFHHH1F=CGHHFGDDF0DBGHHHGGFGFHFHFCFHAGHHGFHHFFGGGGGGGGG0C/:CFFGB9
@M03495:530:000000000-LYBTV:1:2102:15553:29316 1:N:0:GCCCAGTG+AATTGCGG
GTCAGCATGTGAGCTTTGGAGTGAAATCTCTTGTCTTAAGGAATAAAGGAAAAAGATTCCGTCGGAGGCTCGGTGCTCTACAGGTTCAACCTTTGTACTCTATTATTGCCTCACATTCCATCTCTGTTGAAAATATATTTGATTGACTTTTCTGCAGGTGGTTTGCCAGGACTTTCCAAGACCTCCACTAGAAAACACAATAAACTTTTTGGAAGCTGGACAACTATCTTCATTTTTCAGACACAGTGAAC
+
AAAAAFFFBFFBFFGGFGFGFGH5GH5FGFHFHFBGDGDGFFHHFHHF3FGHFCFA3FE5BGFE0EEG?FFE01E@HHHD5FGHHFHEDGFEDDG4F@FHHFHFHHFB@GFGHEGHHH4BGGHGF?4BB443FEDGHFFHFHH4B1?1BD1F12FHHGG1?/?G?>DBGF?<GGBDFG1?0GBGHHC0>F1>DDGC.CC.DG0=DGHGHHGGHFFHGFCCG0.CC/0:GHFBF0C9FGFFF//;FFCFB;0
@M03495:530:000000000-LYBTV:1:2103:16558:1359 1:N:0:GCCCAGTG+AATTGCGG
GTCAGCATGTGAGCTTTGGTTTATCAACGGCAAAATATAGATCGGAAAGCACACGTCTGAACTCCAGTCACGCCCAGTGATCTCGTATGCCGTCTTCTGCTTGAAAAAAAAAAAAATAATTGGCTAGACGTATACATCACTGAGTCTCATATACATAAGGTCACTACATGATTTCTGTTCATGAGTAAATCTGTTACTAATAATATATCAACTGTCTCCTGCTACGCTACAGTACATAACCTTTGTCGTAT
+
A>AAAFFFFFFBGGGGGGCCFGHHHHHGGGGGGHHGHHGHFHHHCGEFFHHGHHGHHHGHHHGGHGHHGFHGGGGFFFGGGBGBFFDHHFEEEEHF4EDGFFCGFFHHGGGC<B//0111111011011/?>11111=111111111<00000000000000//=0//;00000;0000;0;00:000<0:;00;00000;0900900000/0/0009009//09;-:.-/9///////////////.;./
@M03495:530:000000000-LYBTV:1:2103:14063:1571 1:N:0:GCCCAGTG+AATTGCGG
GTCAGCATGTGAGCTTTTGAGGGCAAGAAGTGGTTGTGACTGGTTTATCAACGGCAAAATATAGATCGGAAGAGCACACGTCTGAACTCCAGTCACGCCCAGTGATCTCGTATGCCGTCTTCTGCTTGAAAAAAAAAAAAAATACAGATGAATTGTCACAATGCTTGTACGTCGTCTCAACACTATTATACTCAATAGAGTTAAATGTGCATATATACGAATAGCTCATTACCATACTATAGTGCGTGCTA
+
CCCBCFFFFFFFGGGGGGGGGGGGGGGGHHGFHFFFFGHHHHHHHHHHHGHHGGGGGHHHHHHHHHHHGGGGHHHHHHHGHHHGHHHHHHHHHHHHGHGGGHHHHHFHHHFEHHHFGGGHGHHHGGFCBF?FCCGG@<----.00000000=0000000:000/000;00./.--..900/0.0/00000;000/;0000;009000900/////9//....;/9/:///////;///////9//-..../
@M03495:530:000000000-LYBTV:1:2103:15837:1586 1:N:0:GCCCAGTG+AATTGCGG
GTCAGCATGTGAGCTTTGGAATTAGTAAATTCGTTGACGACAGAAGGAGCAAGATAACGACCACAGGGAGGGTGGTTTATCAACGGCAAAATATAGATCGGAAGAGCACACGTCTGAACTCCAGTCACGCCCAGTGATATCGTATGCCGTCTTCTGCTTGAAAAAAAAAAATAGAGGGTAAATCTGAAGATATTACGACGACAGACAGTGAACGTGGTAGCGATATCAACATGACTCTAGACGATGCGTTC
+
?AAABFFFFFFFGFGGGGGGGGHHHGFHHHHHGFCHHHGGGGGHHHHEHHHHHHHHHHGGGFACGGFGEEGGBFFFGFHHHHHFGGCFGHGGHHHHHFHAD?EEFHHFAGHGGFFGGHFHHHHH>DGHGHF/CF11?@1@FFGGHFF<A><FF1GGFG1C.<==<C--;@::0900/:.9/99000000;00000;...-----/:..9////....:///--;.-//9/////////;///;-..9-...
@M03495:530:000000000-LYBTV:1:2103:17799:1610 1:N:0:GCCCAGTG+AATTGCGG
GTCAGCATGTGAGCTTTGGAGGGAAATCTCTTGTCTTAAGGAATAAAGGAAAAAGATTCCGTCGGAGGCTCGGTGCTCTACAGGTTCAACCTTTGTACTCTATTATTGCCTCACATTCCATCTCTTGTGAAAATATATTTGATTGGCTTTTCTGCAGGTTGTTTGCCAGGACTTTCCAAGACCTCCACTAGAAAACACAATAAACTTTTTGGAAGCTGGACAACTATCTTCATTTTTCAGAAACAGTGAAC
+
BBBB?FFFFFFDFGGGGGBCGCGEFHHHHHHHFGGHHHFHBFFGHHHHHHHGHHGEHHHGHHGG?FG?EHHGGEFEHFHHGFHGDGBFHHFFBGHFHEHHHHHHGHFHHFFHHHHHHGHFGHHHHHHHHFFHHGHHHFFGHBHFFFGFHHHEHHH22<@G2//@?GHHFHHAFGDDFH<F0FGGG<GGHHHF0GFB<<CCGBDGFHHHHHGGHCHCCGFGGFHEGFGEFGGEGGGEFBFFFEFGB/CF0;0
@M03495:530:000000000-LYBTV:1:2103:15885:1673 1:N:0:GCCCAGTG+AATTGCGG
GTCAGCATGTGAGCTTTGGAATTAGTAAATTCGTTGACGACAGAAGGAGCAAGATAACGACCACAGGGAGGGTGGTTTATCAACGGCAAAATATAGATCGGAAGAGCACACGTCTGAACTCCAGTCACGCCCAGTGATATCGTATGCCGCCTTCTGCTTGGAAAAAAAAAAAGTAATACACATTATGATAATAACATTTGTGCGTGCGTAACGACACCATTATAACACTTACCTGCATATGTGTCGTCATT
+
>1>AAFDDFFFFGGGGGGG1FFGGHHHFHHHHGFCHHFGAEEEHHGHFC/FCGFHHGFEFEAA/AFGGAEEGBFEB?CGHHFB0EE/>EHHHHHHEH2GFF</EFGB1FHHC0FGG12BDHCGH2@<FCFF@CGFCGG1FFFC0FB11@->A.1FF0000.0=DGC@--A--.90000B0000000;0000=0000=000/-/--------------;-///9/9//9://////-:///9///;-----/
@M03495:530:000000000-LYBTV:1:2103:17037:1768 1:N:0:GCCCAGCG+AATTGCGG
GTCAGCATGTGAGCTTTGGATGGTTCTGGTTTATCAACGCAAAATATAGATCGGAAGAGCACACGTCTGAACTCCAGTCACGCCCAGTGATCTCGTATGCCGTCTTCTGCTTGAAAAAAAAAAAGTAAATTTTCCATCCAGAGGGCTGAGAAGGTAAGCGGACATCCTAGCTTAGCGGCATTATGTAGGAATATGAGGACTGGCGACATTGGAGAACGCTGCCTTCCGTCCGTAAAGTCTCGTCTGGTCTC
+
A>A1>CDDBBDDEGFGGGCBGFFBGFFGHFFHHHCGBGFGE0E0FGFBDH2EHGAEE0BFG0AFE0FGFGBBGDCHBFGFHCAFG/?FGFHB22B/?0BB@>EEHEGHB111B>G1F0///<///@22@@?1?DG1F10?1<///.0.0<110<11100-<---00;000/00;0::---;00;0;00000000000/0./...-----//////9/------////-/99-----//;/;/9---/;99/
@M03495:530:000000000-LYBTV:1:2103:17233:1790 1:N:0:GCCCAGTG+AATTGCGG
GTCAGCATGTGAGCTTTGGAGTGAAATCTCTTGTCTTAAGGAATAAAGGAAAAAGATTCCGTCGGAGGCTCGGTGCTCTACAGGTTCAACCTTTGTACTCTATTATTGCCTCACATTCCATCTCTTGTGAAAATATATTTGATTGGCTTTTCTGCAGGTTGTTTGCCAGGACTTTCCAAGACCTCCACTAGAAAACACAATAAACTTTTTGGAAGTTGGACAACTATCTTCATTTTTCAGAAACAGTGAAA
+
AAAAAFFFFFFFG1GGGG1BGBFGFHHHHHHHHGFGHHFGHFCGHHGHHFHHGFEGHHGFGHHGGGG?AGFGGEGEH1FFFFHHGGHGHFGCGHHEBFH1FHHHFHHF1B1F1GHGHFF>FFHFHHHHHB211BF2FGFGHGHBDGFHHFHHGFFFFFFD<?/FGFH1FEHGHGHG11?F0?0<>FCFGHH1>FG0FGC.<GFG0DGHHGCGG:C0;GF0C0C.:CCCHHGFBFFFGBBBFF//9FF0090
@M03495:530:000000000-LYBTV:1:2103:13739:1791 1:N:0:GCCCAGTG+AATTGCGG
GTCAGCATGTGAGCTTTGGAATTAGTAAATTCGTTGACGACAGAAGGAGCAAGATAACGACCACAGGGAGGGTGGTTTATCAACGGCAAAATATAGATCGGAAGAGCACACGTCTGAACTCCAGTCACGCCCAGTGATCTCGTATGCCGTCTTCTGCTTGTAAAAAAAAAAGATACAACCAACTGATTACTATGATACTAGACTAGCTCATTACTTACATGTCAGTCGTTTATTGACACTGACAACACTGT
+
CCCCCFFFFFFFGGGGGGGGGGHHHHHHHHHHGGHHHHGGGGGHHHHHHHHHHHHGHHGGGGGHHHHGFFGGEGFEGHHGHHHHGGGGGHHHHHHHHHHHGGGGHHGHHHHGHHHGGHHHHHHHHHGHGHGGGHHHHHEHHHFGHGH1ACEHEHHGHHHF.0=DDGG;A@:..000000....//0000000000000;9000000/9;00000000;090000000..9..000900;000000...000
@M03495:530:000000000-LYBTV:1:2103:13886:1853 1:N:0:GCCCAGTG+AATTGCGG
GTCAGCATGTGAGCTTTGGAGTGAAATCTCTTGTCTTAAGGAATAAAGGAAAAAGATTCCGTCGGAGGCTCGGTGCTCTACAGGTTCAACCTTTGTACTCTATTATTGCCTCACATTCCATCTCTTGTGAAAATATATTTGATTGGCTTTTCTGCAGGTTGTTTGCCAGGACTTTCCAAGACCTCCACTAGAAAACACAATAAACTTTTTGGAAGTTGGACAACTATCTTCATTTTTCAGAAACAGTGAAA
+
AABB3CFFFDFFFGFGGGECGGHHHHGHFHHGHHHHHHHHGHGHHHGHHGHHHGGEHHHHHFFEGEC?EAGGGGGCGFHHFHEGGHHBHHGHHHGHHHHFHHHHHHHEFFFFHHGHHHB4GHEGGHHHHGHHDGGHGHHHGHHHFA2FGGHHHFHHBFGH2<?G2GGGBEA<CFHHFHDHFHBF1.0FDGE11GFGGGECGDD0DGHHHHCC/::0;CCCGBGGFFHHHHHGGFFFGGG00C///;F0B00
@M03495:530:000000000-LYBTV:1:2103:17432:1915 1:N:0:GCCCAGTG+AATTGCGG
GTCAGCATGTGAGCTTTGGAGTGAAATCTCTTGTCTTAAGGAATAAAGGAAAAAGATTCCGTCGGAGGCTCGGTGCTCTACAGGTTCAACCTTTGTACTCTATTATTGCCTCACATTCCATCTCTTGTGAAAATATATTTGATTGGCTTTTCTGCAGGTTGTTTGCCAGGACTTTCCAAGACCTCCACTAGAAAACACAATAAACTTTTTGGAAGCTGGACAACTATCTTCATTTTTCAGAAACAGTGAAC
+
BBCABFFFFFFFGGGGGGGGGGHHHHHHHHHHHHHHHHHHHBGHHHHHHHHHHHGGHHHHHHHGGGGGGHHGGGGGHHHHHHHHHHHHGHHHHGHHHHHGGHHHGHHGBGFHHHHHHEHHHHHHHHGHHHGHHHHFHHHHHHHHHGFHFHHHHHHHFHHG2?GHFHHHGEHHFHHHHGHGHHGHHHFGFHHFGFHHHHHEFHGDGGFHHHGGHBGHGCBCGCCHHHHBGGGGGGGGGGGFFBBCFGGF090
@M03495:530:000000000-LYBTV:1:2103:18968:1918 1:N:0:GCCCAGTG+AATTGCGG
GTCAGCATGTGAGCTTTGGTCCAGCCTGAGTCCTGGTTTATCAACGGCAAAATATAGATCGGAAGAGCACACGTCTGAACTCCAGTCACGCCTAGTGATCTCGTATGCCGTCTTCTGCTTGAAATAAAGAAAATATATTTGATTGGCTATTCTGCAGGTTGTTTGCCAGGACTTTCCACGACTTCAGCTAGACATTACCATCACCTCTTGGGTAGCTGGACATCTCTCTTCATTTTTCAGACTTCGTGAAC
+
AAAAAFFFBFFFGGGGGGFF1FCGFEGA0AFFDG10FFGBABGFBE?//AGGEG2G2AFHH/AFEHFFB00AEG/BF1211B@11@@GD/FF0/BE@2F2B20?EF02@/?E0/2B1BFG1F1B21BB1B00B>12BBG2222B100<1@22221@<0010/?<?D1?1//??1?<1=1.<<..110=000000000=000/<0/;:0;00.:;:/;0/.:0000000000;;0000/;00//00./9/.0
@M03495:530:000000000-LYBTV:1:2103:16559:1950 1:N:0:GCCCAGTG+AATTGCGG
GTCAGCATGTGAGCTTTGGACCAGCCTGAGTCCCTGGTTTATCAACGGCAAAATATAGATCGGAAGAGCACACGTCTGAACTCCAGTCACGCCCAGTGATCTCGTATGCCGTCTTCTGCTTGAAAAAAAAAAAAAAATATATTGTATGTAGTTTTATGTTAGCTTTCTAGATTCTCCCCATCAAAAGACAGATTCACTGGACGCTCATATGTACAAAGTACGACCTAATTGCTATAAGATCATCTATCGTT
+
ABBBBFFFFFFFFBGGGGGGGGHFHDHHHFGHHHHHHCHHHHHFHFEEGFFHHHHHHHGHHHGGGGHHHHHHHGHGHFHHHFHHHHHGHHGGGGGE@GHFDDGHCEHGHGGGEFCFHHHBGH0FGHFGBC?@//>--<0<0000000000==0000;0000:00000000;000000:.///0000/.////0000000//9-:...//;///////////.;;-./9:////;/B///:///////9.:.
@M03495:530:000000000-LYBTV:1:2103:14470:1978 1:N:0:GCCCAGTG+AATTGCGG
GTCAGCATGTGAGCTTTGGAGTGAAATCTCTTGTCTTAAGGAATAAAGGAAAAAGATTCCGTCGGAGGCTCGGTGCTCTACAGGTTCAACCTTTGTACTCTATTATTGCCTCACATTCCATCTCTTGTGAAAATATATTTGATTGGCTTTTCTGCAGGTTGTTTGCCAGGACTTTCCAAGACCTCCACTAGAAAACACAATAAACTTTTTGGAAGCTGGACAACTATCTTCATTTTTCAGAAACAGTGAAC
+
BABBBFFFFFFFGFGGGGFGGFHFHDFHHGHHHHFGHHFGHFFHGFFHGFHFHFEFHGHBFHFEEEEF?HGEGGD?GFGEFHHCBF@D4BFGHFG4FBFGGHHGHHHDDBG?3GGHHHHHHHHFGHEDGGBFGFHFF4EEFGGGBCCGFHHHHHBBFC@G2?GHFG2FBFCAFHHHHFHGFHFFFAGHFGB>FGGFFGGC<D<0<D=0DFDGH:CECGCFA0.CFHHC0:0;;;FGGFFF09////C00;0
@M03495:530:000000000-LYBTV:1:2103:17307:1988 1:N:0:GCCCAGTG+AATTGCGG
GTCAGCATGTGAGCTTTGGAGTGAAATCTCTTGTCTTAAGGAATAAAGGAAAAAGATTCCGTCGGAGGCTCGGTGCTCTACAGGTTCAACCTTTGTACTCTATTATTGCCTCACATTCCATCTCTTGTGAAAATATATTTGATTGGCTTTTCTGCAGGTTGTTTGCCAGGAAGGTCGTGATTGCTGGAGCAGGTATGATATAATTCTAGGATTTGACAGATGAATAATTTACATATATATCTAACTTTGAT
+
BAAABFFFFFBFGGGGGGGCGFFEGFHHHHHHHFGHHGGHHHHHHHHHHHHHHHGGHHHGFHHFGGE0EGHGGGGCHHGBFDGHHHHGFHHHHHHHHHHHHHHHHHHBHHHFEEHHHHHHHHHGHHHHHGGHBGFHHHHHHHHB3FHHHHHHHHGDGFHHHEHHHFHHHHEFGD1FCDGGGFDFHHHFFB.GHGHHHDG0DG0DGBD0GD0D00C000CGBGG0;:CGBGGF0CG0CFFGGEFF0BFBFB0
@M03495:530:000000000-LYBTV:1:2103:14801:2012 1:N:0:GCCCAGTG+AATTGCGG
GTCAGCATGTGAGCTTTGGTCCAGCCTGAGTCCTGGTTTATCAACGGCAAAATATAGATCGGAAGAGCACACGTCTGAACTCCAGTCACGCCCAGTGATCTCGTATGCCGTCTTCTGCTTGAAAAAAAAAAAAAAGAGCAGAAAAAGATCGCCACGTGAAATATTGCTATAGCTGCTCACTAGAGAAAGATACGATTGACTCGAAGTCTGATGCAGGCAGATTGTGTATTTACTACACGTAACGTCTGAGT
+
CCCCCFFFFFFFGGGGGGFGGGHHHGHHHHHHHGHHHHHHHHHHHGGGGGHHHHHHHHHHHGGGGHHHHHHHGHHHGHHHHGHGHHHHHGHGGGHFGGH@GHHGGHHHHGGGHGFHHHFGGGFFHHDGGFB@/--.<0<>///</...00..:.:-;..;;000;0000000090:000000000000;/00;:....0=00../.90000:;000.:.9;00000/000;0:9000/.;/..././.000
@M03495:530:000000000-LYBTV:1:2103:13884:2031 1:N:0:GCCCAGTG+AATTGCGG
GTCAGCATGTGAGCTTTGGTCCAGCCTGAGTCCTGGTTTATCAACGGCAAAATATAGATCGGAAGAGCACACGTCTGAACTCCAGTCACGCCCAGTGATCTCGTATGCCGTCTTCTGCTTGAAAAAAAAATACTATATGAGATATATGTCATTGGACTATGATCTGGTAATGAATCATATACCTATTTACTGTATAAGTGTGACTCTTGCATCCAGCTTGCGTTGTAATTATGTTCATCACGTCGATGCTA
+
CBCCCFFFFFFFGGGGGGGGGGHHHGHHCGGHHHHHGHGHHHHHHGGFGFHGGHHHHHHHHGGGGFHGHHHHGGHHGHHHHGGFHHHHGGHGGGHHGGG4GHGFGHHHHGFGHGFHHGGHHGFHFH@/B/=@22>2D2>1?11111111@1=111=1101<<11111=1111111=000=00000000000000000000;000000000000/00/00/.:..-.000000000099000.;.--.0.90
@M03495:530:000000000-LYBTV:1:2103:11553:2042 1:N:0:GCCCAGTG+AATTGCGG
GTCAGCATGTGAGCTTTGGAATTAGTAAATTCGTTGACGACAGAAGGAGCAAGATAACGACCACAGGGAGGGTGGTTTATCAACGGCAAAATATAGATCGGAAGAGCACACGTCTGAACTCCAGTCACGCACAGTGATCTCGTATGCCGTCTTCTGCTTGGTAAAAAAGGACTTCACAAGACTTCCACTAGAATACATAATAAACTTATTGGTAGATGACCATCTATCTTCATTCTTCAGAAGCCATGAAC
+
BBBBBFFFFFFFGGGGGGGGEGHHHFBGDGHBFFEGGAEAEEE3GAFAGAGHHHGHF3EA0A0EGGHGFECG?FEBFC3FHHDEFCGGG0FG3GFHFD4?EF?EGF2?F2B/BG2F3BG3?FC<GH2FEF/>CF1?GH1F1<F<FGFGFGC0F1<11FG0<000000<..=./;0;000;:/0;C0;:CB000009C0;B0;B090;090900;000000/90/;;;009//9//9/B/F/;//..9////
@M03495:530:000000000-LYBTV:1:2103:16303:2166 1:N:0:GCCCAGTG+AATTGCGG
GTCAGCATGTGAGCTTTGGAGTGAAATCTCTTGTCTTAAGGAATAAAGGAAAAAGATTCCGTCGGAGGCTCGGTGCTCTACAGGTTCAACCTTTGTACTCTATTATTGCCTCACATTCCATCTCTTGTGAAAATATATTTGATTGGCTTTTCTGCAGGTTGTTTGCCAGGACTTTCCAAGACCTCCACTAGAAAACACAATAAACTTTTTGGAAGCTGGACAACTATCTTCATTTTTCAGAAACAGTGAAC
+
AAAABFFFFFFFGGGGGGGGGGHHGHHHHHHHHGHHHHFHHFFHHHHHHHHHHHEGGHGHHHHGGGGGGHGGGEFGHFHHHHHGHHHGHHHHGHHHHGHGHHHHGGHGGFHHGHFHHGHHHHHHHHHHHHFFHHHHGHHHHHHHHFFFGHHHHGGHFHHHH?GHGHHGHEE/GGGEGGFGHFHGGFCGHHH1FGFHEHE<DGGDGHHHHHGGGCFCCHHHHCFGGHHHHHGFGGGFGFFGFFGGGGGGG;;
@M03495:530:000000000-LYBTV:1:2103:17614:2171 1:N:0:GCCCAGTG+AATTGCGG
GTCAGCATGTGAGCTTTGGATGGTTCTGGTTTATCAACGGCAAAATATAGATCGGAAGAGCACACGTCTGAACTCCAGTCACGCCCAGTGATCTCGTATGCCGTCTTCTGCTTGAAAAAAAAAAACAACACTCTACCCCCGGGCGAACTCACTGGCTTAGATAAAACGTAAACAAGTGAGACACGTTGATCCAGCACAGCATACTCTTCTCTACTGCTGTGTATGTCGAGTCATCGGTAGGACGCGTTTTG
+
BAABBFFFFBDFGGGGGGGGGGGGHHGGHHGHHHHHFGEGGEEGHHHHHHGHHHGAFEEGFGHHHGFHHEHHHHHHGBGFGGGGEGGA3BGF4FGHFEFGFFE>>GGFHHBHHHFFFHHEE@><///?//?10<11<0/---------.00/;0/::.:0C0;0000-9...90./900900//:....0090/9...;.9///////:9//;//////;/////;/9.-9./;//.;.9.//---9--9.
@M03495:530:000000000-LYBTV:1:2103:19089:2207 1:N:0:GCCCAGTG+AATTGCGG
GTCAGCATGTGAGCTTTGGGGAGGGTGGTTTATCAACGGCAAAATATAGATCGGAAGAGCACACGTCTGAACTCCAGTCACGCCCAGTGATCTCGTATGCCGTCTTCTGCTTGAAAAAAAAAAAAACTACGTAGAGATATCTCGCATTCAATGTCCTGTTTTCAATAACAATACACGATGGCGTGTCTCTAGTACAGATGCACGGCGTCTTAATCTGACACTAGTTGTACTCTAGCTGCTATTTACATCTT
+
BBBBBF5FFFFFGGGGGGGGGFFGG2FFEFHHHFFHHGGGGGGHHHHHHEGGHGGFGHHHFHFHGHGHGHHHGHHHEFEGGEFF/1?BBG@4BB0FEHH4?EAEFGFBD4FGBEBFDC@//C//--.111..0..0000=000..-..;0000;00;00;:/0000C000090/00.-.../-9-:/000009;//9////9/;-----9.////;////////////////;//////////////////
@M03495:530:000000000-LYBTV:1:2103:18916:2217 1:N:0:GCCCAGTG+AATTGCGG
GTCAGCATGTGAGCTTTGGAATTAGTAAATTCGTTGACGACAGAAGGAGCAAGATAACGACCACAGGGAGGGTGGTTTATCAACGGCAAAATATAGATCGGAAGAGCACACGTCTGAACTCCAGTCACGCCCAGTGATCTCGTATGCCGTCTGCTGCTTGTAAAAAAAAAATTAGAGAAGTAAGTCGGGAATATGTGGCTGTAGTACCCTGGTGAATCAGTCACCCTTGCTTCTGAGCGAGACTTGCGCAG
+
BBBBBFFDDBFFFGFFFGGBGGGHGHGHHGHHGGGHHHGGEEGHFHFAEHHHHHBHFGCFEEEEHHGE1>EEEFEBEFH4FGHBEE/>>FBG3GHBF4FHGECFAGFFGGG>?/FCGHGHHHFFGGFG?@/>//FC111110/?0?1<@<AG.<FFHHHH<=DD=0@-:--./90;:0/9000;0;.----/;00;009...////////..:.99///;/////.9/99////////9-9-.////;-9-
@M03495:530:000000000-LYBTV:1:2103:10777:2257 1:N:0:GCCCAGTG+AATTGCGG
GTCAGCATGTGAGCTTTGGAGTGAAATCTCTTGTCTTAAGGAATAAAGGAAAAAGATTCCGTCGGAGGCTCGGTGCTCTACAGGTTCAACCTTTGTACTCTATTATTGCCTCACATTCCATCTCTTGTGAAAATATATTTGATTGGCTTTTCTGCAGGTTGTTTGCCAGGACTTTCCAAGACCTCCACTAGAAAACACAATAAACTTTTTGGAAGCTGGACAACTATCTTCATTTTTCAGAAACAGTGAAC
+
BABABFFFFFFFGGGGGGGGGGHHHGHHHGHHHHHHHHHHHHHHHHHHHHHHHHGGGIIHGIHGGGGGGHGGGEGGHHHHHHHHHHHHGHHHHHHHHHFFHHHHGHHHHHHHHHHHHHHHHHHHHHHHFFGHHGHHHHFHHHHHH0GGHHHFHFHGHHHF2?GFHGHHGHGHHHHGHGHHAFFHHFFHHHEFGGFHGHG.GHHFFFFGHHG?CCGE0GHFAGFHHGHGHHGGGGFGFFFFBBFFFE;CBF0
@M03495:530:000000000-LYBTV:1:2103:12643:2308 1:N:0:GCCCAGTG+AATTGCGG
GTCAGCATGTGAGCTTTGGTTTATCAACGGCAAAATATAGATCGGAAGAGCACACGTCTGAACTCCAGTCACGCCCAGTGATCTCGTATGCCGTCTTCTGCTTGAAAAAAAAAATAACACGAACGAACTCACTCCACCATCATTCACATCGTATACCGTGTTCTTCCTGAAACTACAATAACAACTACGCTATCAGTATGAATGTCATTAGTCACACTCACTGACACACAAATCACCTCTCAGCTAGTGAT
+
AAAB@FFFFFFFGGGGGFGAGGGHFHGHGGGGGHFHHHHGHBHFGEFDCFEGHHFGFGHGGHHHFGHBHHHHGFCEEH3GG54@4BFDFFHHC>EHGHGHBFEHFGEGFEGC//023222//////?/?F1<110?00.<111111111><<.//=0.....=0<000;000000//000000:.///.-.../00000000000;0;000000;0//9//0/////9....////.9.9///////////
@M03495:530:000000000-LYBTV:1:2103:12812:2369 1:N:0:GCCCAGTG+AATTGCGG
GTCAGCATGTGAGCTTTGGAGTGAAATCTCTTGTCTTAAGGAATAAAGGAAAAAGATTCCGTCGGAGGCTCGGTGCTCTACAGGTTCAACCTTTGTACTCTATTATTGCCTCACATTCCATCTCTTGTGAAAATATATTTGATTGGCTTTTCTGCAGGTTGTTTGCCAGGACCGCTGCCGGCGGTTGCCGGGATTCTTTGCGGATTCGATCAGCGGCCGCGTGCCACGATTCACCGGGGCGTGCTTCTGCC
+
CBCBBFFFFFFFGGGGGGGGGGHHHHHHHHHHHHHHHHHHHHHHGHHHHHGHHHGGHHHHHHHGGGGGGGHGGEGGHHGHHHHHHHHGHHHHHHHHHHHFHHHHHHHHHHGHGFGHHBHFHHHHHHHHHFHFFGHHHHFHHHHHHHHHHHHHHHHGHHHHFFHHHHHHHGHHHFGGGGHGGFGG;;-.CCCG-990;CF90:---;090;9.//9@=--9-;-.;//--;.F;/9.::>-9--.A//BB//
@M03495:530:000000000-LYBTV:1:2103:12028:2402 1:N:0:GCCCAGTG+AATTGCGG
GTCAGCATGTGAGCTTTGGAGTGAAATCTCTTGTCTTAAGGAATAAAGGAAAAAGATTCCGTCGGAGGCTCGGTGCTCTACAGGTTCAACCTTTGTACTCTATTATTGCCTCACATTCCATCTCTTGTGAAAATATATTTGATTGGCTTTTCTGCAGGTTGTTTGCCAGGACTTTCCAAGACCTCCACTAGAAAACACAATAAACTTTTTGGAAGCTGGACAACTATCTTCATTTTTCAGAAACAGTGAAC
+
BBA@BFFFFFFFF4GGGGGGGGGHHHHHHHHHHHGHHGGGH3CHFHHHGHHHHHGEFHHHHHHGGCFEDHGGFEE@GHHHHHHFHHHHBDHHHHHFGHHEGGHHFHHHBGGHHEHHHHHFGHHHHHHGH44EGHHHHHHHHEHHHAFHHHHHHGBGGHAGC?FGFGGGHHGHGHHBDF1FHF0GGCCGHHF1<<<FGFE<DH0DGDFGGHGGB;:.CGB.;;GHGBFFFFFFFFFFGFF0CFFFBFBFFB0
@M03495:530:000000000-LYBTV:1:2103:15184:2405 1:N:0:GCCCAGTG+AATTGCGG
GTCAGCATGTGAGCTTTGGAATTAGTAAATTCGTTGACGACAGAAGGAGCAAGATAACGACCACAGGGAGGGTGGTTTATCAACGGCAAAATATAGATCGGAAGAGCACACGTCTGAACTCCAGTCACGCCCAGTGATATCGTATGCCGTCTTCTGCTTTAAAAAAAAAAAAAACGAGAAGTAGATGACTGAAGCGTGTTGTTCGCATCTCACTTGGTTCAACAACAGATCGAGTGGTTGACACGTTTAGT
+
BAAABFFFFFFFGGGGGGGFGGHHHHHHHHHHGAGHHGGFGGFFHFFGHHHHHFHGHGGGGEEHHHFGFEFG?FGFGHHHHHHHDGGGGHHGHHHHHHHHGEEEFGHGHGACHHFFFHGHHHGGFGHHEFFCGH?GF11@GE00<G1GDD@ACGHHHHG10===<@C?;C?--:C-..../://///;///:///-.9;99.;/.-.99:////////.///;/..9;///...;../../9/;;.././/
@M03495:530:000000000-LYBTV:1:2103:13248:2415 1:N:0:GCCCAGTG+AATTGCGG
GTCAGCATGTGAGCTTTGGAGTGAAATCTCTTGTCTTAAGGAATAAAGGAAAAAGATTCCGTCGGAGGCTCGGTGCTCTACAGGTTCAACCTTTGTACTCTATTATTGCCTCACATTCCATCTCTTGTGAAAATATATTTGATTGGCTTTTCTGCAGGTTGTTTGCCAGGACAGGTCGTGATTGCTGGAGCAGGTATGATATAATTCTAGGATTTGACAGATGAATAATTTACATATATATCTAACTTTGA
+
BBBBBFFFFFFFGFGGGGGGGGHHHHFGHHHHHGFGHHGHHHHHHHHHHHHHHHEGGHHHHHHGGGGGGFHGGEEGHHGHHHHHHFHHHGHGGHHFFHHHHHHHGHHHHHFFFGGHHHHGHHHHFHGHHGDDFHGFHHHHHHHGFFEFHHHFFHBGGHHHHAGHHEHGHHGFHFGGFCCDFHHHBGGHAGFFGHCDBC0<DGHDGHHHHHHGHH0CFCGFCGGH0CGBCBGHEHHFGGGGGGFF0BFFGF0
@M03495:530:000000000-LYBTV:1:2103:18674:2427 1:N:0:GCCCAGTG+AATTGCGG
GTCAGCATGTGAGCTTTGGACTCCTGACTGGTTTATCAACGGCAAAATATAGATCGGAAGAGCACACGTCTGAACTCCAGTCACGCCCAGTGATCTCGTATGCCGTCTTCTGCTTGAAAAAAAAAAAAAACTTCTCTAGCTCAAACTGATGAGGTGTTTGATTAATATGACAGACTTATTCACTACAGTCACTCATTTTCTCTGCAGTTATACAATGCTCTGCTGATGCGACGCCTGTCATATCTATTATG
+
BABCBFFFFFFFGGGGGGFGGGHHHHHHHHHHHHHHHHHHGGGGEHHHHHHHHHHGGGFGHFHHHHHGHHHGFHHHHHHHHHHHGGGGGHHHHHBGGFFFHHHGGGEFFFHFFHHGEFHHFG@C//<//-<1>11>11111111000000000/<.<./:00;00<;000000/./000000009/:0090;09/0;900000000/;00;0000;:/9;000///://-.----.:/;///9//////;;
@M03495:530:000000000-LYBTV:1:2103:19008:2449 1:N:0:GCCCAGTG+AATTGCGG
GTCAGCATGTGAGCTTTGGAGTCAGTATGTGAGCTCTGGTTTATCAACGGCAAAATATAGATCGGAAGAGCACACGTCTGAACTCCAGTCACGCCCAGTGAACTCGTATGCCGTCTTCTGCTTGAAAAAAAAAACTTCGGTTAAATCCGAAACGGGCGTATCCTTCATGAGTTTAATCGTGTCACATGTGTACTGGAAAAGCGCGTTCTTTTCAGTACCCTGACTTCTGTTCTATCATCTAATAGTGTGAG
+
AAAAAFFFFDDFGFDGFFGGGGBFHHHHHD6GF4DFGFGAFEFEGHHHGFCFGFFGHFEGFHHEGDAACGHHHHGG?GCF5DGFFHFHHHHFGHEGGEFGB434BEH13343EEGAFHFFFGF30B3BF/</<//111??FGDB11=1.<<--<..<---..0;00;C0C0:0;000:..../00;000000;0;///0/;..-99-../;//999;/9//..////;;///;:9;///://9//;BF;//
@M03495:530:000000000-LYBTV:1:2103:16081:2474 1:N:0:GCCCAGTG+AATTGCGG
GTCAGCATGTGAGCTTTGGTCCGCCTGGTTTATCAACGGCAAAATATAGATCGGAAGAGCACACGTCTGAACTCCAGTCACGCCCAGTGATCTCGTATGCCGTCTTCTGCTTGAAAAAAAAAAAAAACCTTATTCATGAAGGCTAAGTAGTTAGCGTATGTCACGCAGACACACTAGCATACTAGTAGAATACGGTGAACTTGTGAGTACATTCACACTTATGGTATAGTACCGGTGTCAATACACTATAA
+
CCCCCFFFFFFFGGGGGGGGGGGGGGHHHHHHHHHHHGGGGGHHHHHGHHHHHGGGGGHHHHHHGHHHGHHHHHHHHHHHHGHGGGHHGHFDHHHFGHHHHGFGHGHHHHHHGHGFFHGGG@<>//-..01<1111100000.0000=0000000-.../0;00..---;///.:/0/00:000000000000../..0:00000000000000000:/00:0000000000:.---.000:00000/000
@M03495:530:000000000-LYBTV:1:2103:11850:2530 1:N:0:GCCCAGTG+AATTGCGG
GTCAGCATGTGAGCTTTGGAATTAGTAATTCGTTGACGACAGAAGGAGCAAGATAACGACCACAGGGAGGGTGGTTTATCAACGGCAAAATATAGATCGGAAGAGCACACGTCTGAACTCCAGTCACGCCCAGTGATCTCGTATGCCGTCTTCTGCTTGAAAAAAAAAAAAACTACTATTTCATGTACTCGGCCATACTCGATCAACATACTTACTCATCGAGTATGTCTGCTTACTTAGAACTACAAGAA
+
CCCCCFFFFFFFGGGGGGGGGGHHHHHHHHHGHHHHHGGGGGHHHHHHHHHHHHHHHGGGGGHHHHGFGGGEFFGGHHHHHHHGGGGGGHHHHHHHGHHGGGGHHGHHHHGHHGGHHHHHHHHHHHHGHGGGHHHHGBGFGFGGHHHGFGHGHHHGHHF<0==G-;@-:A--.0000000000;000000....-/0/00.;/..0:0/00000:0;9000/.;.900000;0;0000;0000000000//
@M03495:530:000000000-LYBTV:1:2103:17949:2534 1:N:0:GACCAGTG+AATTGCGG
GTCAGCATGTGAGCTTTGGAGTGAAATCTCTTGTCTTAAGGAATAAAGGAAAAAGATTCCGTCGGAGGCTCGGTGCTCTACAGGTTCAACCTTTGTACTCTATTATTGCCTCACATTCCATCTCTTGTGAAAATATATTTGATTGGCTTTTCTGCAGGTTGTTTGCCAGGACTTTCCAAGACCTCCACTAGAAAACACAATAAACTTTTTGGAAGCTGGACAACTATCTTCATTTTTCAGAAACAGTGAAC
+
BBBABFFFFFFFGGGGGGBFFGHHHHHHHHHHHGHHHHGHHHHHHHHHHHHHHHGGHHHHFBFEGGCEFHHFGE?GHHHHGHFHHHGHHGGHHHHFHFHHGHHGGHFFGGHHHHHHHHHHHHHHHHHGHHFHHGHHHGHHFGGH3?2FGHHHEGHHHHGHFAHHGHHHGHHHHGHHHHH1GHHFGCCFFHH1=F<CGHE<<DHHHGHFHHC?GGC.;G/.GFHHHHGHFHFGGGFGGGGFFFFFFFBF0B0
@M03495:530:000000000-LYBTV:1:2103:19488:2630 1:N:0:GCCCAGTG+AATTGCGG
GTCAGCATGTGAGCTTTGGTTTATCAACGGCAAAATATAGATCGGAAGAGCACACGTCTGAACTCCAGTCACGCCCAGTGATCTCGTATGCCGTCTTCTGCTTGAAAAAAAAAAAAACTGAGGCGAATTCGGTGGAAGAAAAGGGATGTTTTTAAAGCCTCTGTAAAGAACGCTCTATGTTCTATTACAGTCGGAAGCAGTACATCTCTGCTGAGTCGACACTTGTACACTCGCATGTGTGATGTACTATC
+
AAAAAFFFFFFBGFGGGGGFCGEGG5DEEGGGGCFGHFEFGHFHGEGGEFHHHHHEFEFF5GHHHFHFHFDDEFGG?H3B5F44BF??3FE@/EEGFFHFHHH3?B3?0E</>/////1<?FF/----.><0....0/.<///.../:/0;C..0;00.://;;;0;;BC/9....000;0;000;;;0B009--.:;//;/;////////;//9/;-.-.-9/////;///.--..;//.///:;/////
@M03495:530:000000000-LYBTV:1:2103:18865:2650 1:N:0:GCCCAGTG+AATTGCGG
GTCAGCATGTGAGCTTTGGAATTAGCTGGTTTATCAACGGCAAAATATAGATCGGAAGAGCACACGTCTGAACTCCAGTCACGCCCAGTGATCTCGTATGCCGTCTTCTGCTTGAAAAAAAAAAACTAATCGAGACCTTATTCGGATTCCCACTTCGTGTTGAGAACAACCGAGACTCAAGATTCTCTGCTTCTGTTGTATCTGTCTGTTGTCGATATACTTCTCCACAATCTTGCAACTTTCTTATACTT
+
BBBABFFFFFFFGGGGGGCGGGHGHHCGFGHHHGHHHHGGGGGHHG3GHDGHHEGGGGAGBGHHHGBGHGGHGGHHHG@GHHFF1EEH3GBF4FGA?EGHHHGFGHFHHHGHHH0??GCEC//>//221?1/0//?/?111>100<.<1=110<0<./..<.0/.0<//..---:::00/000;0000000;000900/0;9000090000/0;...-////:/9//././//////////////9/////
@M03495:530:000000000-LYBTV:1:2103:16749:2712 1:N:0:GCCCAGTG+AATTGCGG
GTCAGCATGTGAGCTTTGGAGTGAAATCTCTTGTCTTAAGGAATAAAGGAAAAAGATTCCGTCGGAGGCTCGGTGCTCTACAGGTTCAACCTTTGTACTCTATTATTGCCTCACATTCCATCTCTTGTGAAAATATATTTGATTGGCTTTTCTGCAGGTTGTTTGCCAGGACTTTCCAAGACCTCCACTAGAAAACACTATAAACTTTTTGGAAGCTGGACAACAATCTTCATTTTTCAGAAACAGTGAAA
+
AA1>A111BBDDF11FFFE1FBGHHHFDBDEHHHHHHGFHB1BFFGFFFHFCCGGAF122FGEEEEC/AEFCE>?/FFF1FFBGGHGH2G0EDGH@FDGHG1B222FB11FFGEEFHF2DGHBGHHFHHH2>BFGFHGHHH2BFFABF00FGHGE21GF1<?FCGDDHFA<<FGBF1<<F0?C<F.F01GH11DF0<.0<=GD00=FG0G--/:C.:CGCC0;G..;/;C909000;/0;999//:B0;90
@M03495:530:000000000-LYBTV:1:2103:14436:2714 1:N:0:GCCCAGTG+AATTGCGG
GTCAGCATGTGAGCTTTGGAGTGAAATCTCTTGTCTTAAGGAATAAAGGAAAAAGATTCCGTCGGAGGCTCGGTGCTCTACAGGTTCAACCTTTGTACTCTATTATTGCCTCACATTCCATCTCTTGTGAAAATATATTTGATTGGCTTTTCTGCAGGTTGTTTGCCAGGACTTTCCAAGACCTCCACTAGAAAACACAATAAACTTTTTGGAAGCTGGACAACTATCTTCATTTTTCAGAAACAGTGTAC
+
BBBBBFFFFDFFGFGGGGEEGGHHBHHHFHHHHGHHHHHGHBHHHHHHGHGHHHGFHHGHHGHGGGGGGHHGGFGGGHHHHHGEGHHHFHHHHHHGFFHFHHGHHGHFHHHGFGFHHHHGHHHHHHHHHHEGEGHFHHHHHGHHHHHHHHHHHGHFHAF@F?GGHHGHHHEHGHHGGDF1CHHHHHFBFGHDDHHGHFH<GHFDFGGHGHGGFCGGGGGFFHFEGGHHHHGBFFFGFFBFGGGFGFG0000
@M03495:530:000000000-LYBTV:1:2103:12573:2723 1:N:0:GCCCAGTG+AATTGCGG
GTCAGCATGTGAGCTTTGGACTCCTGACTGGTTTATCAACGGCAAAATATAGATCGGAAGAGCACACGTCTGAACTCCAGTCACGCCCAGTGATCTCGTATGCCGTCTTCTGCTTGAAAAAAAAAAAAATCCAAAAACAACACTCCAAATGTCTTAGCATGATAAGTAATCGTATTAAACTCCACACAGACGTTTGATCCGATTTGGCACACCTCATACTCGTGCTACACCGTCCTGCTGTCATGTGTTTC
+
BBAABFFFFFFFGGGGGGGGGGHHHHHHHHHHHHHHHHHHGGGGGHHHGHHHHHHHGGGGFFHHHHHGHHHGHHHHHHHHHHHGGHGGGHGGHB4FGHFDHHHGGGGHEHHHHHHHHHHHHGFFCC///011111.......<1/<//0<0=000000==000;;000<0:...//0000000///.../.-../.0000..;..00/00/.:9.;/////...../////-..;A/9/////////9/;/
@M03495:530:000000000-LYBTV:1:2103:11584:2741 1:N:0:GCCCAGTG+AATTGCGG
GTCAGCATGTGAGCTTTGGAGTGAAATCTCTTGTCTTAAGGAATAAAGGAAAAAGATTCCGTCGGAGGCTCGGTGCTCTACAGGTTCAACCTTTGTACTCTATTATTGCCTCACATTCCATCTCTTGTGAAAATATATTTGATTGGCTTTTCTGCAGGTTGTTTGCCAGGACTTTCCAAGACCTCCACTAGAAAACACAATAAACTTTTTGGAAGCTGGACAACTATCTTCATTTTTCAGAAACAGTGAAC
+
BBACBFFFFFFFGGGGGGGGGFHHHHHHHHHHHHHHHHHHGFHHHHHGHHHHHHGGHHHHHHHGGGGGGHHGGGGGHHHHHGHHHHHHHHHHHHHHHHGHHHHHHHHHFHHHHHHGHHHHHHHHHHHHHHFHHGHHHHHHHBHHHGBFHHHHHHGEHHGD2??FFHFGHHHHHHFFHBFGFHFHHHHHHHHBHHHGHHGGDFHBGFHHHHGG/GFHGHHAGCGEHFHHHHFFGGGGGGGEFFF9FF9CFF0
@M03495:530:000000000-LYBTV:1:2103:12003:2742 1:N:0:GCCCAGTG+AATTGCGG
GTCAGCATGTGAGCTTTGGAGTGAAATCTCTTGTCTTAAGGAATAAAGGAAAAAGATTCCGTCGGAGGCTCGGTGCTCTACAGGTTCAACCTTTGTACTCTATTATTGCCTCACATTCCATCTCTTGTGAAAATATATTTGATTGGCTTTTCTGCAGGTTGTTTGCCAGGACTTTCCAAGACCTCCACTAGAAAACACAATAAACTTTTTGGAAGCTGGACAACTATCTTCATTTTTCAGAAACAGTGAAC
+
AAAAAFFFFBDFFGGGBGG1FGFHGHHHHHHHHGHHHHGFHGHHHHEHGHHHHHGEGFHHFBFEG/EEFHFEC?EEGHHHHHHFHHHGHGHFHHHHEFHFHFHHFDGHG1DGHHFHHHGHHGHHHHHFC22>EGHHHHHHHFHHGAFHGHHHHFDGHHC10?FGHGHHHHGHHFHBF11?CFHF1<CGHHH1F1<CG.<CDHGBGGB0DGC@/;:CCGGGCGFEGHHGBC09BFGGGFGG0FCGFGB0000
@M03495:530:000000000-LYBTV:1:2103:13566:2766 1:N:0:GCCCAGTG+AATTGCGG
GTCAGCATGTGAGCTTTGGACTCCTGACTGGTTTATCAACGGCAAAATATAGATCGGAAGAGCACACGTCTGAACTCCAGTCACGCCCAGTGATCTCGTATGCCGTCTTCTGCTTGAAAAAAAAAAAAAAAAGGCATATCACGCAACATCAAACTATCCGCGACGTATAAATACATGGTATCACATGCGAACAACACGTCGTTCAATATTCAAGATCTGACCTTTCACAGCGTACCCATACATCTGAGCTC
+
BCCCCFFFFFFFGGGGGGGGGGHHHHHHHHHHHHHHHHHHGGGGGHHHHHHHHHHHGGGGHHHHHHHGHHHGHHHHHHHHHHGHGHGGGHHHHHBGGHFGHHGHGGGHGHHHHHHHHFHHHGGC@?></->-...<00<=00..--:./00000000</..----;.0;0090000090000000000;;;--:;9..;.--;.0009000000000;000;0000000:.:..;.00///9000000:99
@M03495:530:000000000-LYBTV:1:2103:20900:2786 1:N:0:GCCCAGTG+AATTGCGG
GTCAGCATGTGAGCTTTGGATTAGTAAATTCGTTGACGACAGAAGGAGCAAGATAACGACCACAGGGAGGGTGGTTTATCAACGGCAAAATATAGATCGGAAGAGCACACGTCTGAACTCCAGTCACGCCCAGTGATCTCGGATGCCGTCTTCTGCTTGAAAAAAAAAAAACACATACTGTCCACTACGAGGACAGCTGATATCCAGTTATAAGATATACATATCTCTCTAGCTCCATAGATCGATGAGTG
+
AAABBFFFFFFFFGGGGGGEBGHHFGFGCHFFEGHGGGGGGGHHGHHHHHGHHHHHHGGGGGHHHHGFGGG1?EEFHGHHHGHGG?/EFHFHHHHHHGHGCEGHHGHGHHGFHEGFHHGFHHHHHHHDGGC?G?FF?1<GH/<?@GHGGGHGGGHFFHH<0=0<@C---;-....00;C000;0909;...--./..//////////://////:/9//////;//9/////////9/:////.9.///;/
@M03495:530:000000000-LYBTV:1:2103:15234:2814 1:N:0:GCCCAGTG+AATTGCGG
GTCAGCATGTGAGCTTTGGAGTGAAATCTCTTGTCTTAAGGAATAAAGGAAAAAGATTCCGTCGGAGGCTCGGTGCTCTACAGGTTCAACCTTTGTACTCTATTATTGCCTCACATTCCATCTCTTGTGAAAATATATTTGATTGGCTTTTCTGCAGGTTGTTTGCCAGGACTTTCCAAGACCTCCACTAGAAAACACAATAAACTTTTTGGAAGCTGGACAACTATCTTCATTTTTCAGAAACAGTGAAC
+
BBBBBFFFFFFFGGGGGGGGGGGHGCHHHHHHHHGHHHHHGHHHHHHHHHHHHHGGHHHHHHHGGGGGGHHGGGGGHHHHHHHHHHHHHHHHHHHEGHHHHHHHHHHGHHHHHHHGHHHGHHGHHHHHHHHFEGHHHHHHHHHHHHFHHGHGHHGHHHHG2?FGHFHHFHHHHHHHHHHHHHHHHEHHHHF<GHHBFGA.DFFDDFFHHGF?HHEGHHEGHFHHGEFBG0CFGGGGFFEGGGFGGGGBFF0
@M03495:530:000000000-LYBTV:1:2103:11614:2897 1:N:0:GCCCAGTG+AATTGCGG
GTCAGCATGTGAGCTTTGGAGTGAAATCTCTTGTCTTAAGGAATAAAGGAAAAAGATTCCGTCGGAGGCTCGGTGCTCTACAGGTTCAACCTTTGTACTCTATTATTGCCTCACATTCCATCTCTTGTGAAAATATATTTGATTGGCTTTTCTGCAGGTTGTTTGCCAGGACTTTCCAAGACCTCCACTAGAAAACACAATAAACTTTTTGGAAGCTGGACAACTATCTTCATTTTTCAGAAACAGTGAAC
+
ABBCCFFFFFFFGGGGGGGGGGHHHHHHHHHHHHHHHHHHHHHHHHHHHHHHHHGEHHIIHGHGGGGFGHHGGGGGHHHHHHHHHHHHHHHHHHHGHHHHHHHHGHHHHHHHHHHHHHHGHHHHHHHHHFFHHHHHHHHHHHHHGEHHHHHHHHHHHHHFGCGHHHHHGHHHHHHHHGHHEHHHHHGHHHHFFHHFHHG<GGH0<DGHHFGGECCGGHHFF0GGHHHHHFGGGGGGGGGGGEFGGFFEBF0
@M03495:530:000000000-LYBTV:1:2103:10269:3009 1:N:0:GCCCAGTG+AATTGCGG
GTCAGCATGTGAGCTTTGGACCAGCCTGAGTCCCTGGTTTATCAACGGCAAAATATAGATCGGAAGAGCACACGTCTGAACTCCAGTCACGCCCAGTGATCTCGTATGCCGTCTTCTGCTTGAAAAGAAACACTACGTCAGCTCCACGGCCATCCTCTGGATCGACCTGAGGATACTACTGAGTCTATGAATAACTACTATAACCCATCCTGAAATCGCCGATTATACATACACGTCGATCAGTTAGAATA
+
AA1AABBFFFF3BBGGGCFGCGHHHGGHHFFFHHFHGBGFFHHHHGEEE??FCFFAFGFG1AEEFGHGHHHCA?0GGEGHHHHHHGGDHFEHFCAEFH1GF2BF>E0CFFGE?GF2>B1>>B011B0F<<000100/0B</@1@11@///</01011?F1111<.--.///.0/00=000000000000000<0:;:/00000;::.99.0000000...---..00;0;00//99-;----/////9/9B
@M03495:530:000000000-LYBTV:1:2103:22215:3029 1:N:0:GCCCAGTG+AATTGCGG
GTCAGCATGTGAGCTTTGGTCCAGCCTGAGTCCTCTGGTTTATCAACGGCAAAATATAGATCGGAAGAGCACACGTCTGAACTCCAGTCACGCCCAGTGATATCGTATGCCGTCTTCTGCTTGAAAAAAAAAAAAAATATCTTATAATTCTACATCATTTAGCCACGAGACTTGATGTTCCTGGCTGTGCACTCCACTGCCCATCAAGTGCTACTATGTCCTTAGTCATTTTGTGTGACTCGAGATGGTTC
+
BBBAAFFFFFFFGGGGGGGGGGHGHGHHHHHHHHHHHHGHHHHHHHHGGGGGHHHFGHHHHHGGAFEGHHGHHHGHHHGHHHHHHFFHHHHGHGGGHGHHH4GFFHGHHEFEEGHGFFH4FGEFGHHHGGC//>/>-01>1===0<000<<000000000000/0:-;-..000:000000;0;.;.9/0009////000/.0//00;000000////9//;////////;9/..../;//....;/////
@M03495:530:000000000-LYBTV:1:2103:12977:3030 1:N:0:GCCCAGTG+AATTGCGG
GTCAGCATGTGAGCTTTGGAGTGAAATCTCTTGTCTTAAGGAATAAAGGAAAAAGATTCCGTCGGAGGCTCGGTGCTCTACAGGTTCAACCTTTGTACTCTATTATTGCCTCACATTCCATCTCTTGTGAAAATATATTTGATTGGCTTTTCTGCAGGTTGTTTGCCAGGACTTTCCAAGACCTCCACTAGAAAACACAATAAACTTTTTGGAAGCTGGACAACTATCTTCATTTTTCAGAAACAGTGAAA
+
CCCCCFFFFFFFGGGGGGGGGGHHHHHHHHHHHHHHHHHHHHHHHHHHHHHHHGGGHHHIHHHGGGGGGHHGGDFEHHHHHHHEHHHH4GHHHHHHGHHHHFHHHHHHHFGFHHHHHHHHHHGHHGHHHHHHHHGHHHHHHHHGHGHHHHFHHHGHFAGHH?FFFHHGFHEHHHHHHHGHGHHHHHHHGHHFHHHFFHGCGHGGHHHHHHGCH0::CHGHHHHHHHHHHHGGFGGF0/BBBF9/BB0CF00
@M03495:530:000000000-LYBTV:1:2103:9911:3101 1:N:0:GCCCAGTG+AATTGCGG
GTCAGCATGTGAGCTTTGGTCCGCCTGGTTTATCAACGGCAAAATATAGATCGGAAGAGCACACGTCTGAACTCCAGTCACGCCCAGTGATCTCGTATGCCGTCTTCTGCTTGAAAAAAAAAACTATATTGCATGATATTGGATATTCATAACGTGCGCTCAACGTGCACAGTATGAGATGTTTAGTATGTCATCCATATATTACGCGGGAATAACAGTGTGTGGATTCCATCCATTATCGCATGGATTAG
+
CCCBCFFFFFFFGGGGGGGGGGGGGGHHHHHHHHHHHGGGGGHHHHHHHHHHHGGGGGHHHHHHGHHHGHHHHHGFB@BFGEHGGGHFFHHEHGHGGHHHHGGGHGHHGFHHHHHHHHGGF<B/222111111@11?111111111=1<1111.0..---..</...<.00/000000000000000000000000990BB0000..-----/000009000...09;00000.00:000.....;00000
@M03495:530:000000000-LYBTV:1:2103:14536:3190 1:N:0:GCCCAGTG+AATTGCGG
GTCAGCATGTGAGCTTTGGAATTAGTAAATTCGTTGACGACAGAAGGAGCAAGATAACGACCACAGGGAGGCTGGTTTATCAACGGCAAAATATAGATCGGAAGAGCACACGTCTGAACTCCAGTCACGCCCAGTGATCTCGTATGCCGTCTTCTGCTTGGAAAAAAAAAAGAAGCTGAACAAATGTGATATATATGTAAGTTAACACACTACGATTGCTATCTCTGTGCACGATACTCATAAGTCTACAT
+
DDDDDFFFFFFFGGGGGGGGGGHHHHHHHHHHGHHHHHGGGGGHHHHHHHHHHHHHHHGGGGGHHHHGGGGGHHGGHHHHGHHHGGGGGHHHHHHHHHHHGGGGHHHHHHHGHHHGHHHHHHHHHHHHFHGGGHGHHFFBHHGGHHHHGCFHGGHHHHHF<><GGFGG@-@.../0000<00<.<00000000:000:00<00:0000..///.....000</0000<0000....-000000000:<00:
@M03495:530:000000000-LYBTV:1:2103:10470:3275 1:N:0:GCCCAGTG+AATTGCGG
GTCAGCATGTGAGCTTTGGAGTGAAATCTCTTGTCTTAAGGAATAAAGGAAAAAGATTCCGTCGGAGGCTCGGTGCTCTACAGGTTCAACCTTTGTACTCTATTATTGCATCACATTCCATCTCTTGTGAAAATATATTTGATTGGCTTTTCTGCAGGTTGTTTGCCAGGACTTTCCAAGACCTCCACTAGAAAACACAATAAACTTTTTGGAAGCTGGACAACTATCTTCATTTTTCAGAAACAGTGAAC
+
CCCCCFFFFFFFGGGGGGGGGGHHHHHHHHHHHHHHHHHHHFHHHHHHHHHHHHGGGHHHHHHGGGGGGHHGGGGGHHHHHHHHHHHHHHHHHHGGHHHHHHHHHHHHHHHHHHHHHHHHHHHGHHHHG4FFGGHHGHHHHFHGF0GHHHHHHHFFGHHH2?GGFGFHGHHHHFGFHHHHEHHHHEFGHHEDFFFHHHHEGEGHFHGHHHGGHGFECGHHHHGHHGHGHHHGFGGGGGGGGFFFFFBFFF0
@M03495:530:000000000-LYBTV:1:2103:15480:3284 1:N:0:GCCCAGTG+AATTGCGG
GTCAGCATGTGAGCTTTGGTCCAGCCTGAGTCCTGGTTTATCAACGGCAAAATATAGATCGGAAGAGCACACGTCTGAACTCCAGTCACGCCCAGTGATCTCGTATGCCGTCTTCTGCTTGAAAAAAAAAAAAAAATGATAGATCACAATAGGCTGGACGATATAAAAGACATGAGGATGCAGCTGCAGTGCTGTGTATGCATGCATGATGAAACTGTATGCGATGAAACAGGTACTCTAGATGTGATCTA
+
DCCCCFFFFFFFGGGGGGGGGGHHHGHHHHHHHHHHHHHHHHHHHGGGGGHHHHHGHHHHHGGGGHHHHHHHGHHHGGHHHHHHHHHHHGHGGGHFHHF4FFHFGHHHHGFGHGGGGHEHHEEGHHGGC<>//>--0000000000/0<0<0000...;::..;000;0.//00;0C0:0/000/90/0;0000;/;00000900900000;0;00000:009:..0000//;0;0:00000000900000
@M03495:530:000000000-LYBTV:1:2103:12407:3292 1:N:0:GCCCAGTG+AATTGCGG
GTCAGCATGTGAGCTTTGGAGTGAAATCTCTTGTCTTAAGGAATAAAGGAAAAAGATTCCGTCGGAGGCTCGGTGCTCTACAGGTTCAACCTTTGTACTCTATTATTGCCTCACATTCCATCTCTTGTGAAAATATATTTGATTGGCTTTTCTGCAGGTTGTTTGCCAGGACTTTCCAAGACCTCCACTAGAAAACACAATAAACTTTTTGGAAGCTGGACAACTATCTTCATTTTTCAGAAACAGTGAAC
+
CCCCCFFFFFFFGGGGGGGGGGHHHHHHHHGHHFHHHHHHHHHHHHHHGHHHHHGFHIIHFFGEEGGCGHFGGEEGHHGHHHGHHGHFFHHHHHGHHGGHFHHHGHHHGHHGHHHHHHHHHHHHHHHHHHHGHHHGHHHFHGHGFGHHHHHHHHHGBGHHFCGHHHHHGEHHHHHGHHHHAGGGHGHHHHEF1F0GFHEEFHHGHFHHHHGGF;G.GHH.CBGEGHHHGFFFGGGGGGE0BFCFGGGE090
@M03495:530:000000000-LYBTV:1:2103:18149:3325 1:N:0:GCCCAGTG+AATTGCGG
GTCAGCATGTGAGCTTTGGTCCAGCCTGAGTCCTGGTTTATCAACGGCAAAATATAGATCGGAAGAGCACACGTCTGAACTCCAGTCACGCCCAGTGATATCGTATGCCGTCTTCTGCTTGAAAAAAAAACACATTCAGAAACATAGGATGAACTTTTCTTAATAAACACTACATGTTGATGACTCAGGCTTGTTGTTCCAATATACTTGTAATCACTATACTGTCGTGGGTCATGCACGCTCTTTGGTTT
+
A3AAAFFFFFFFGGGGGGCGFGHCGGFAG4GHHHGGHGHHHHFHGGCEGFHHHHHGHHHGHGGGGHFHFHHHGCFHFFHHFGHHHGHFHFHGGGHFH3B4BBEHHFF4EFAEGFDEGDGHGHBGB0BD/B//0?<2<11111??111<1?11FGB1<11=<<=111<<100///00==<000=00000/::/-;0.:;000000;00;90;00900/000000000....-:/.00000.-9.9////...
@M03495:530:000000000-LYBTV:1:2103:12025:3353 1:N:0:GCCCAGTG+AATTGCGG
GTCAGCATGTGAGCTTTGGAGTGAAATCTCTTGTCTTAAGGAATAAAGGAAAAAGATTCCGTCGGAGGCTCGGTGCTCTACAGGTTCAACCTTTGTACTCTATTATTGCCTCACATTCCATCTCTTGTGAAAATATATTTGATTGGCTTTTCTGCAGGTTGTTTGCCAGGACTTTCCAAGACCTCCACTAGAAAACACACTAAACTTTTTGGAAGCTGGACAACTATCTTCATTTTTCAGAAACAGTGAAC
+
BBBBBFFFFFFFGGGGGGGBFGGHHHHHHGFGHFFHHHHHHFFHHHHHFHHEHHGGHHHHFGGGGGGCFGGGG?EEHHHHHHGFFFHHFGHH3GFFGHFFHEGDGHHFBFHHHHHHFHHHHHHGHFGHHHHHGFHHHHHHHBFHHCFHHFFHGHBFGHH22//<GHDGHGACHHEHFGHHAGFFGEGHGFHFGHGHGHG.<BCGFHHHHHGGH0BGGGHACF.CF::0B0;BFFF9BFFFBF/:FFGGBF0
@M03495:530:000000000-LYBTV:1:2103:20672:3396 1:N:0:GCCCAGTG+AATTGCGG
GTCAGCATGTGAGCTTTGGAGTGAAATCTCTTGTCTTAAGGAATAAAGGAAAAAGATTCCGTCGGAGGCTCGGTGCTCTACAGGTTCAACCTTTGTACTCTATTATTGCCTCACATTCCATCTCTTGTGAAAATATATTTGATTGGCTTTTCTGCAGGTTGTTTGCCAGGACTTTCCAAGACCTCCACTAGAAAACACAATAAACTTTTTGGAAGCTGGACAACTATCTTCATTTTTCAGAAACAGTGAAA
+
BBBBAFFFFFBBBCGGGGFGFGGHHFHHHHHHHHGHGHHHHFGHHHHHHHHHHHGGHHHHGFGGGGGGEHHGCGGGHHHHHHHHFHGHHHHHHHHHHHHHHHHHHHHGHHHHHHHHHGGFBHHHHHHHHHHHGHGFHHGHHBHFH0BGHHGHFFHHHGCG2/FFBHHGHHHHHHHGGHGBFGGFFHHHHHHDGFHGAGGFHD0<GHHHGFGGEBGEGFFHHFHHGGHFB00BFGGGGGGFF0BFGGGFFF0
@M03495:530:000000000-LYBTV:1:2103:8683:3406 1:N:0:GCCCAGTG+AATTGCGG
TCAGCATGTGAGCTTTGGAGTGAAATCTCTTGTCTTAAGGAATAAAGGAAAAAGATTCCGTCGGAGGCTCGGTGCTCTACAGGTTCAACCTTTGTACTCTATTATTGCCTCACATTCCATCTCTTGTGAAAATATATTTGATTGGCTTTTCTGCAGGTTGTTTGCCAGGATCTTTCCAAGACCTCCACTAGAAAACACAATAAACTTTTTGGAAGCTGGACAACTATCTTCATTTTTCAGAAACAGTGAAC
+
AAAB?FFFFFFDFGGGGGGGGFGHGHHHHHHGHHHHHHHGGHHGHGHHHHHGHGGGHHHAF2EEAFGGHHGGGGGHHHHFHFFGHGHHFHHHHGHHHHHHHHHHHHHFGHHHGFFHHHHHHHHHHHGHGGGHHHHHHHFHEHHHFFHHHHHHFFHGEFHB/?@FBFGFHHHFHGHHHH1GFFFGFFCCHHH<1=0FCCA<D0DGFGHGHGGGGFG.0CCFHEGEHHHHFHFGGFFFBFGGF0BFGF99FG0
@M03495:530:000000000-LYBTV:1:2103:8721:3469 1:N:0:GCCCAGTG+AATTGCGG
GTCAGCATGTGAGCTTTGGTCCAGCCTGAGTCCTGGTTTATCAACGGCAAAATATAGATCGGAAGAGCACACGTCTGAACTCCAGTCACGCCCAGTGATCTCGTATGCCGTCTTCTGCTTGAAAAAAAAAAAACACAAACTAGCTCGTCCACTTCAGAGCAGCATAAAAGCACTTAACATAACTACGTGTTATCCAGGTAAAGTGCTGTGATGTGTATTATTGAGTCGATGCGATCTAACTACAAATAAGA
+
BAAABFFFFFFFGGGGGGGGFFHHHGGHHHGHHHHHHHHGHHGHHGGGGGFHGHHHHHHGGGGGGHHGHHHHGGHFEDGHHHGHHGHHHGHEGGHFFGEFGHHFGHGHHGGGHGHHGGFHGAG?GGBCC>/////0..0.111011.<...0000000<////.00:000.//0/000000</00/../=.000000//;000000;0;/000000;09000/////-../.-....//////9///////
@M03495:530:000000000-LYBTV:1:2103:14785:3569 1:N:0:GCCCAGTG+AATTGCGG
GTCAGCATGTGAGCTTTGGAATTAGTAAATTCGTTGACGACAGAAGGAGCAAGATAACGACCACAGGGAGGGTGGTTTATCAACGGCAAAATATAGATCGGAAGAGCACACGTCTGAACTCCAGTCACGCCCAGTGATATCGTATGCCGTCTTCTGCTTGGAAAAAAAAACTGTACACACTCCCGACACTTAGCGTTAACATCGATTTTGTACGTTAGACATGCAAGCGCCCGCAGTTCGAAGCTCTGCAA
+
BBABAFFFFFFFGGGGGGGFGGHHHHHHHHHHGHHHFHGDGGGHHHCHHHHHHHHHHGGFGFGHHHHG1EEG1F@1FHHHGHFGEGGGGFGHGHGHHFFGGEGGFFGBEGFCHHFGHHGFHHBGDGFFFHG//???D11@1FFA0??1>.>GF<<FHGG1.<=D/<<---.00000000.;//...;--0;;0:-;9..////./9/;;/.//../..//9/;/;//..-------9//.9..-///9///
@M03495:530:000000000-LYBTV:1:2103:14014:3589 1:N:0:GCCCAGTG+AATTGCGG
GTCAGCATGTGAGCTTTGGAGTGAAATCTCTTGTCTTAAGGAATAAAGGAAAAAGATTCCGTCGGAGGCTCGGTGCTCTACAGGTTCAACCTTTGTACTCTATTATTGCCTCACATTCCATCTCTTGTGAAAATATATTTGATTGGCTTTTCTGCAGGTTGTTTGCCAGGACTTTCCAAGACCTCCACTAGAAAACACAATAAACTTTTTGGAAGCTGGACAACTATCTTCATTTTTCAGAAACAGTGAAA
+
A>AAAFDFFDF3AGFGGG1GGGGHDGHHHHHHHGFGHEEGHGFFGFHHGFFFHAEFFDGHHGGEGAAAFGGGEEEGHHFGHBGGEDG1@GFHHHHHGFFDG1GGHHEDB@FFFHGHHDDEFFGFHGHGEB2FFFFHHEDGHFHFBF0GGCGBGFHGBGG<<??CHHHFHF?AFF1FGHF1?GFCG.FCBFE<G10<<C.<GDGDG0GHHHC-CCB.:GC.CFHEHHHGFHFFFFBFB99BFG/FGFFFFF0
@M03495:530:000000000-LYBTV:1:2103:19021:3609 1:N:0:GCCCAGTG+AATTGCGG
GTCAGCATGTGAGCTTTGGAGTGAAATCTCTTGTCTTAAGGAATAAAGGAAAAAGATTCCGTCGGAGGCTCGGTGCTCTACAGGTTCAACCTTTGTACTCTATTATTGCCTCACATTCCATCTCTTGTGAAAATATATTTGATTGGCTTTTCTGCAGGTTGTTTGCCAGGACTTTCCAAGACCTCCACTAGAAAACACAATAAACTTTTTGGAAGCTGGACAACTATCTTCATTTTTCAGAAACAGTGAAC
+
CCCCCFFFFFFFGGGGGGGGGGHHHGHHHHHHHHHHHHFHGHHHHHHHGHHHHHGGHHHIHHHGEGGGGHHGGEEGHHHHHHHHHHHHHHHHHHHHHHHHHGHHHHHHHHHHHHHHHHHHHHHHHHGHHDFHHHFHHHHHHFHHHHHHHGHHHHGHHHGF2?GHHFHHHHHHHHHHHGGF=GHFHGHHHFHF1FHFEHHEGFDDGHHHHHGGHFBCCFGGH0CAHHFGHGGEGGFFFFFBFBBFFGFGFB:
@M03495:530:000000000-LYBTV:1:2103:17015:3630 1:N:0:GCCCAGTG+AATTGCGG
GTCAGCATGTGAGCTTTGGAATTAGTAAATTCGTTGACGACAGAAGGAGCAAGATAACGACCACAGGGAGGGTGGTTTATCACGGCAAAATATAGATCGGAAGAGCACACGTCTGAACTCCAGTCACGCCCAGTGATCTCGTATGCCGTCTTCTGCTTGAAAAAAAAAAAATGATACCATACAATTAGAAAGTTATAGAGAAAATTGACTAACACACAGACACAGATGTTTAGAGAGTCGCACCACTACTG
+
CCCCBFFFFFFFGGGGGGGGGGHHHHHHHHHHGGHHHHGGGGGHHHHGHHHHHHHHHHGGGGGHHHHGGGGGEGGFGHHGHHHGGGGGGHHHHHHHHGHGGGGHGGHHHHGHHHGHHHHHHHGHHHHGHGGGHHHHGDHHHGFFHHGGDFGGHHHFHHHF<==G@@G@-;-.000000000/0;00;0000000000000000/90000000;00..:.0.///.;0000000009.09-----..;/900
@M03495:530:000000000-LYBTV:1:2103:8905:3708 1:N:0:GCCCAGTG+AATTGCGG
GTCAGCATGTGAGCTTTGGACTCCTGACTGGTTTATCAACGGCAAAATATAGATCGGAAGAGCACACGTCTGAACTCCAGTCACGCCCAGTGATCTCGTATGCCGTCTTCTGCTTGAAAAAAAAAAAATACTCATTCAGCGAAGAGCTAGACTAGCCAAGACTCAGGGAAGGTGACTGAGTAGTGCGTGAATCTAAACTGACTGAGTGTAGAGTGAGTTGTAGTAGGGAACATGATGAACGTACTGTCCTG
+
AABB3CFFFFFFGGGGGGGGGGHHHGHHHHHHHHFHHHGHGGFGGHHGGHHHHFHFGFGEFGGHFHHGHHGGFHHGHGHH5GHHGHGGGHHGGD4FFHFEHFHHGEGHGHGGHGHHFGHHFCC@>@/<0111?1<111<1.-->.>C0000000<C/0/.</00:0/.:..::/:00;:00;;0/0;....000000/00:/00/00:00000;0/:///;//////./.9.///9////.:..:;/////
@M03495:530:000000000-LYBTV:1:2103:21022:3746 1:N:0:GCCCAGTG+AATTGCGG
GTCAGCATGTGAGCTTTGGAGTGAAATCTCTTGTCTTAAGGAATAAAGGAAAAAGATTCCGTCGGAGGCTCGGTGCTCTACAGGTTCAACCTTTGTACTCTATTATTGCCTCACATTCCATCTCTTGTGAAAATATATTTGATTGGCTTTTCTGCAGGTTGTTTGCCAGGACTTTCCAAGACCTCCACTAGAAAACACAATAAACTTTTTGGAAGCTGGACAACTATCTTCATTTTTCAGAAACAGTGAAC
+
CBCCCFFFFFFFGGGGGGGGGGHHGHHHHHHHHHHHHHFGHHHHHHHHHHHHHHGGGHIHHHHGGGGGGHHGGGGGHHHHHHHHHHHHHHHHHHHHHGHHHHHHGHHHGHHHHHHHHHHGHHGHHHHHHEGGFGHHHHHHHDHHHHGHHHGHHHHHHHHHF?GHHHHHHEEEHHHGGHHHHFEGHFHHGHFF1>GHHFEEHF0<<DGHHHGGBHE.0CCGFG..CGHHEFFFGGGGGFFBFFBBFFCBFB:
@M03495:530:000000000-LYBTV:1:2103:18323:3748 1:N:0:GCCCAGTG+AATTGCGG
GTCAGCATGTGAGCTTTGGAGTCCCTGGTTTATCAACGGCAAAATATAGATCGGAAGAGCACACGTCTGAACTCCAGTCACGCCCAGTGATCTCGTATGCCGTCTTCTGCTTGAAAAAAAAAACTATCATCGCATCGGTGCACACACACACAACCCATCAGTGGACGAGCATCCAAAGTTCGCTAGCATCAGCAAGTATAGCACTGGAGCAAATTTCGACCGTAATCTTGTCGTCCGTCACACAGACACAT
+
BBBABFFFFFFFGGGGGGGGGFHHHHHHGHHHHHGHHGGGGGHHHHFHHHHHHGGGGGHHHGFHGHHHEHHHHHHHHHHHHGHGGGGGHGEDGFAFFHHGHGGEHGHHHFFHEGHHD0>@C/>/2@222@22////////-><10<.........<.</00=0:0:-----00/000/000.-...90000990//009000000/./.../9////..:--9...//9///.;..-..99//.9/..../
@M03495:530:000000000-LYBTV:1:2103:7920:3749 1:N:0:GCCCAGTG+AATTGCGG
GTCAGCATGTGAGCTTTGGTTTATCAACGGCAAAATATAGATCGGAAGAGCACACGTCTGAACTCCAGTCACGCCCAGTGATCTCGTATGCCGTCTTCTGCTTGAAAAAAAAAAAACTACCGACGAAATTCTGGCTTAGAGGGATGGAGCGTGCACTATACAGGCACTGTAGAGTGGTAGAACGCGAGTAGACATTGTAGTCCGCCGTCATCCTCGATCGCTCGAGCCGGGGGTTAGTCACATGTCTACTG
+
BABBBFFFFFFFGGGGGGGGGGHHHFFHGGGGGHHGHHHHHGHGGGGGGHHHHHHGGHHEGFHHHFHGHHHHGHGGGHFCGDDFG11BGHHHGFEGFHBHHHGHHGH3FEGGGF/<?222@////--..11111100/000/../..///-....00000;0:/.9:/90900000;000000..---;9///////;/////;-.---.;9//;../.-;..:-..--------9.;///;//;//////
@M03495:530:000000000-LYBTV:1:2103:15588:3777 1:N:0:GCCCAGTG+AATTGCGG
GTCAGCATGTGAGCTTTGGTTTATCAACGGCAAAATATAGATCGGGAAGAGCACACGTCTGAACTCCAGTCACGCCCAGTGATCTCGTATGCCGTCTTCTGCTTGAAAAAAAAAAACATAAGAAGCAGCTACTCAGCGCACCATCTGCAATACGAAACTTAGTAAGTACCTAACCAGTCCTAACTACAACACATAAACGCATATCTCCTACATCACAGACATCCCTGTTATCTATTATTTCACGCTAATGA
+
CBCCCFFFFFFFGGGGGGGGGGHHHHHHGGGGGHHHHHHHHHHHGGGGGHHHHHHHGGHHGHHHHHHHHHGHHGHGGGHBFHH4GHHFEHGHHGEFHGHHHHHHHAHBGFG<@C<</?>2222201100011?11?1.----<<100<<0000....-00000000:0000;0/.0.;;0<00/000000..:00;0:.--..90;0000000:90000;:00/.0;009B:BF000000000.....000
@M03495:530:000000000-LYBTV:1:2103:19095:3789 1:N:0:GCCCAGTG+AATTGCGG
GTCAGCATGTGAGCTTTGGAGTGAAATCTCTTGTCTTAAGGAATAAAGGAAAAAGATTCCGTCGGAGGCTCGGTGCTCTACAGGTTCAACCTTTGTACTCTATTATTGCCTCACATTCCATCTCTTGTGAAAATATATTTGATTGGCTTTTCTGCAGGTTGTTTGCCAGGACTTTCCAAGACCTCCACTAGAAAACACAATAAACTTTTTGGAAGCTGGACAACTATCTTCATTTTTCAGAAACAGTGAAC
+
CBCCBFFFFFFFGGGGGGGGGGHHHHHHHHHHGHHHHGHHGHGHHHHHGHHHHHGGHHHHHHHGCGGGGHHGGAEGHHHHHHHGHHHHGHHHHHHHHHHHHHHHHGHFHFHHGHHGHHHFHHHHHHHHHHHHHHHHHHFHHHHHHHFFHHHHHHGHGGHGF?GHHHHHHE/GHHHGFHHGHHHHHHHHHHH1FGBFHHEEGF<DHHHHHHGGB:CEGHHGGGFHHHGHHGGGGGGFFGGFGEGGGE0CBF0
@M03495:530:000000000-LYBTV:1:2103:9457:3839 1:N:0:GCCCAGTG+AATTGCGG
GTCAGCATGTGAGCTTTGGAATTAGCTGGTTTATCAACGGCAAAATATAGATCGGAAGAGCACACGTCTGAACTCCAGTCACGCCCAGTGATCTCGTATGCCGTCTTCTGCTTGAAAAAAAAAAACCTATTTTGAAGCTGGATGTATCGACGCATGCCCGTATGAGACAACCGCGCTGTTGTGCTTCGCTTGGTCGGTCATGACTCAACCTACGTCCGCGAGAGCCCAGGTCTGCAAGACTATAACTGGTC
+
AA?AACFFFFFFGCGGGGGGFFFHHHHHH4GGHHHHHHGAFEGHHHHHHHHFHHGGGGHGFHHHHGFFHFHHHHBHFFHHHHGHGGGF3GGH44FFFEHEHHGEF0/?FGHHGFF33?0>E<D////01<1111/11??F00111111..----..0</.--.;;0;0//::-9-9-9.90:.0000-.;;..9/---..///////;.;///...9------9..99..;///////../////////9/
@M03495:530:000000000-LYBTV:1:2103:22914:3926 1:N:0:GCCCAGTG+AATTGCGG
GTCAGCATGTGAGCTTTGGAGTGAAATCTCTTGTCTTAAGGAATAAAGGAAAAAGATTCCGTCGGAGGCTCGGTGCTCTACAGGTTCAACCTTTGTACTCTATTATTGCCTCACATTCCATCTCTTGTGAAAATATATTTGATTGGCTTTTCTGCAGGTTGTTTGCCAGGATCGTGATTGCTGGAGCAGGTATGATATAATTCTAGGATTTGACAGATGAATAATTTACATATATATCTAACTTTGATAGC
+
AAAAAFFFF1BFGGGGGF11BEGHGFHHHFHHHGHHHHHHHFHHHHHFFHHHFHGGHGHHHFGECEGAAEGCE/EEFDGFGG10FGF12BFFGHFHGHHHFHHGFHHBG1@>FHFGGHGFFGHHHGHFH>21GHBBGHGHH2GHHHGHHFHFFBGFC0@D0<?@FFDD1FCBGF<0GGFFGFHHFGHFHE><1FB1<=GGHFFHHBD<D<D0D00CGGHG0GGCBFC0CFFFHHGHB0CFC:FGGFFF900
@M03495:530:000000000-LYBTV:1:2103:12335:3935 1:N:0:GCCCAGTG+AATTGCGG
GTCAGCATGTGAGCTTTGGTCCAGCCTGAGTCCTGGTTTACAACGGCAAAATATAGATCGGAAGAGCACACGTCTGAACTCCAGTCACGCCCAGTGATCTCGTATGCCGTCTTCTGCTTGAAAAAAAAAAAAATACATAATTAGGATTAAATGATTAAGATGAGTCTGTAGCATTAACATACCGTGTGGTGTCATTCGTCATCGGACTCAGATCGATCTCGATCCATAGTTCTCGTTCGTAATCGTTCACA
+
CBCCBFFFFFFFGGGGGGGGGGHHHGHHHHHHHHHHHHHHHHHHGGGGGHHHHHHHHHHHGGGGHHHHHHHGHHHGHHHHHHHHHHHHGHGGGHHHHGFHHHGGHHHHGFGHGHHHHGHHFHFHGF/BC><<-0<1<1DGG1<11FF1000=00=000<0=00000000:;0000:00:000;.:....:..000000/.9.009.--/:0:00.9...0.0/:.000000;00....../..0....0;0
@M03495:530:000000000-LYBTV:1:2103:13409:3997 1:N:0:GCCCAGTG+AATTGCGG
GTCAGCATGTGAGCTTTGGAGGGCAAGAAGGGGTGGTTTATCAACGGCAAAATATAGATCGGAAGAGCACACGTCTGAACTCCAGTCACGCCCAGTGATCTCGTATGCCGTCTTCTGCTTGAAAAAAAAAAAACATACTCGAGCGTAGCATAGGAAGTTGGATATCCCAGTGTAGAGGTATACAGATAAGCTAAATGTATCGAATCACCACATGAAGAGTACGTCGAGTGTGGCAGTCGACGATTACTTCC
+
BBCBCFFFFFFFGGGGGGGGGGGGGGGHHHHGGEEGGGHHHHHHHGGGGGHHHHHHHHHHGGGGGHHHHHHHGHHHGHHHHHHHHHHHHGHGGGHGHGF4FFHFGHHHHGGGHGHHGHHHHHFHDGCGC>A--..<0000<<..-..:.000::0;.0009000;00/90/009000;/000000090;900000;00000..//99///..///9//.99/.9.--;9.9/;9/.//..---.../:///
@M03495:530:000000000-LYBTV:1:2103:21821:3997 1:N:0:GCCCAGTG+AATTGCGG
GTCAGCATGTGAGCTTTGGAGTGAAATCTCTTGTCTTAAGGAATAAAGGAAAAAGATTCCGTCGGAGGCTCGGTGCTCTACAGGTTCAACCTTTGTACTCTATTATTGCCTCACATTCCATCTCTTGTGAAAATATATTTGATTGGCTTTTCTGCAGGTTGTTTGCCAGGACAGGTCGTGATTGCTGGAGCAGGTATGATATAATTCTAGGATTTGACAGATGAATAATTTACATATATATCTACCTTTGG
+
AA>AAFFFFFFFGGGGGGGGGFGCHDHHHGHHGHHGHHHHHGHHHGGHHFGFFHGGHHFHHHHGGFGGGHHGGGGGHHHFHHGGHHFHFBGHHHHHFBGHHEHHHHGFFGHHHHFFHHHHGFFFHHHHH44F3FGHHHHHHHBHHGBGHFHHHFD3?GC2@?FGHHBFGHEHBEFHBD?DFFHHHHEG>FFFCECGFCGEDGD<GGGHHHFGGGGB0;CBCFHH0<;0;;CGFCGCFFGGGGGG0;CFF0/
@M03495:530:000000000-LYBTV:1:2103:8174:4035 1:N:0:GCCCAGTG+AATTGCGG
GTCAGCATGTGAGCTTTGGTTTATCAACGGCAAAATATAGATCGGAAGAGCACACGTCTGAACTCCAGTCACGCCCAGTGATCTCGTATGCCGTCTTCTGCTTGAAAAAAAAAAAGAAACACTTCTTAACAGTTAGATGTCCCGACAAGCCACGATCAAGGGCCAATGACATATGAGGCTACCACACTTTACGAGTAAGTAGATTGAAGCGACCGAGCTCTCTATGATTAGACTGGTGCATAGACTACACT
+
BAABCFFFFFFFGGGGGGGGGGHHGFCGGGGGGHGHHHHGHHHHGGGGHHHHHHHGHHHGGGHHHHHHHHHHGHGGGHCGFF@FGHFGGHHHGGGHGGHHGHGHEFGFHGGGG?>//022@@2221111111=111111=111-<>--0..//--...000..;..0:;00;0:000/..://00../0000.....0000000000009-.-----9.000000:000900000.0/00:000009/0/9
@M03495:530:000000000-LYBTV:1:2103:15244:4041 1:N:0:GCCCAGTG+AATTGCGG
GTCAGCATGTGAGCTTTGGAATTAGGGTGGTTTATCAACGGCAAAATATAGATCGGAAGAGCACACGTCTGAACTCCAGTCACGCCCAGTGATCTCGTATGCCGTCTTCTGCTTGAAAAAAAAAAAGACTGGGACCACGAGCCCCCAGTTCAGCGGCTGGAGCAGTTTGTAAGTCACATTGATCCCAGAGACACCGAGATCTACCCGATCCACTCGAGACACGCACCCATATTGCTTCACGAGCGTATCAC
+
AAAA@FFFFFFFGGGGGG4AFAFGGFHFFGEGHHHHHDGGCGEEHHHHHHHHHHFGDFEFHFHHHHCHHBEGFHHHHB3FGHGEGFCFH@B3F@BFF?EGFGHG/EFFEHHGFGC0BFG0EGC//<//?11//<?..>.--<-.<-<./0=000.----;.././0000/000900;0000;000/09../9/9;----.;////..---./;//....:..;----.:;9/////////..;--9;.://
@M03495:530:000000000-LYBTV:1:2103:18770:4079 1:N:0:GCCCAGTG+AATTGCGG
GTCAGCATGTGAGCTTTGGAGTGAAATCTCTTGTCTTAAGGAATAAAGGAAAAAGATTCCGTCGGAGGCTCGGTGCTCTACAGGTTCAACCTTTGTACTCTATTATTGCCTCACATTCCATCTCTTGTGAAAATATATTTGATTGGCTTTTCTGCAGGTTGTTTGCCAGGACAGGTCGTGATTGCTGGAGCAGGTATGATATAATTCTAGGATTTGACAGATGAATAATTTACATATATATCTAACTTTGA
+
BBBBBFFFBFFFGGGGGGCGGGHHHHHHHHHHHHHHHHHHHHHHHHGHFEHHHHGGHHHHHHHGGGG0EEFEGFGGHHHHHHGGHHHHHHGHHHHGFHHHHHHHHHHHGHHHGGHHFHHHHHHGHGHFHGHFGGHHHHHHHGFHHHGFGFHHHHH?GEGGF?FGCGHHHAGHB/FHHCGGFHHHDGGHHFGGHE<DGH0GFGHGHEFFHHHHHHHHHHHBC00G0;GCGHHGHHHGGGGGGGGFBFGGGG0
@M03495:530:000000000-LYBTV:1:2103:11594:4094 1:N:0:GCCCAGTG+AATTGCGG
GTCAGCATGTGAGCTTTGGAGTGAAATCTCTTGTCTTAAGGAATAAAGGAAAAAGATTCCGTCGGAGGCTCGGTGCTCTACAGGTTCAACCTTTGTACTCTATTATTGCCTCACATTCCATCTCTTGTGAAAATATATTTGATTGGCTTTTCTGCAGGTTGTTTGCCAGGACTTTCCAAGACCTCCACTAGAAAACACAATAAACTTTTTGGAAGCTGGACAACTATCTTCATTTTTCAGAAACAGTGAAC
+
BAABCFFFFFFFGGGGGGGGGGHHHHHHHHHHHHHHHHHHHHHHHHHHHHHHHHGGHHHHHHHGGGGGGHHGGGGGHHHGHHHHHHHHHHHHHHHHHHHHHHHHGHHHHHHHHHHGHHHHHHHHHHHHHHEGHHHHHHHHHHGHHFFHHHGHHHGHHHHHHDHHHGHHGHHHGHHHHHEHFFGFFHFHHGHDFGHFHGGCGED=GHHHHHGGB0/GCFCACFHGHEHHHHGGFGFGGGGGBFFGGGFFFF9
@M03495:530:000000000-LYBTV:1:2103:14038:4114 1:N:0:GCCCAGTG+AATTGCGG
GTCAGCATGTGAGCTTTGGAATTAGTAAATTCGTTGACGACAGAAGGAGCAAGATAACGACCACAGGGAGGGTGGTTTATCAACGGCAAAATATAGATCGGAAGAGCACACGTCTGAACTCCAGTCACGCCCAGTGATCTCGTATGCCGTCTTCTGCTTGAAAAAAAAACAAGAGAACCACAAGAACGTAGACACGAGGTCTCAGACCTACTCATATCAAGGACTTACATACTAGAACACTGAACCTGCGA
+
CCCBBFFFFFFFGGGGGGGGGGHHHHHHHHHHGGHHHHGGGGGHHHHHHHHHHHHGHHGFGGGHHHHGFFGGEFGFGHHHHGHHGGGGGHHHHHHHHGHHGGGGHHHHHHHGHHHGHHHHHHHHHGGHGHGGGHGFF1?GFHFFHGGGD>CHFHHHHHFF.<DGHGCC@..;//.//9.9....///:....;0;.;--..//////A///9///:/9////..///////////////./:///....--
@M03495:530:000000000-LYBTV:1:2103:13658:4143 1:N:0:GCCCAGTG+AATTGCGG
GTCAGCATGTGAGCTTTGGTACAGCCTGAGTCCCTGGTTTATCAACGGCAAAATATAGATCGGAAGAGCACACGTCTGAACTCCAGTCACGCCCAGTGATCTCGTATGCCGTCTTCTGCTTGAAAAAAAAAAAACATCAACACACATCGCAGTCAATGGTGTACCTTGATAAGTAACATATCTCTGCTAGCATATCACCAACTGCATCTGCAAGACAGTCCCTATGCATCCTCAGCGATATAGCTAGTGTC
+
CCDCCFFFFFFFGGGGGGFGGGHHHHHHHHHHHHHHHGHHHHHHHHGGGGGHHHHHHHHHHHGGGGFHHHHHHGHHHGHHHHHHHHHHHHGHGGGHHHHHEHHHGGHHHHGFGHGHHGHHHHHHHHHGFBDG</?/1111<1....<1..<..00000000.00;00:;00000:0000000;0:0000000000;00/0..;/0000000000:///0000:0:00000/00000.-..-0000000000
@M03495:530:000000000-LYBTV:1:2103:8248:4163 1:N:0:GCCCAGTG+AATTGCGG
GTCAGCATGTGAGCTTTGGAGGCTGGTTTATCAACGGCAAAATATAGATCGGAAGAGCACACGTCTGAACTCCTGTCACGCACAGTGATCTCGTAAGCCGTCTTCTGCTTGGAAAAAAAATTATTAGACTGGAATGGACGGTGACAGCAGACGGCAGCGGGACTCCACGTGGAGCGGGAAAAGCCTCATAGTTGTGGAAGAAGACCAGTGCCCAAGGTGACTCTCGGGAGTGGAACTGACGCTGTGTGTCG
+
1>1A>FFFD@D3B11AFB1BCAECHE0BGBBGHHFGGE0FGA1BFGFBD1B/A/E0BEG0FFEAGF/E21BBG1FB@2@/F//>>1B12222B/?0B1B///0?2F11FB1/1BB0B///0B122221111/0111111//?/<111.00<0-.---.-<--;CCC/CC...../9----.9/.9/9B///////--//:99/;B---//////;9-///;/B//------;-9//9///-----//--/-
@M03495:530:000000000-LYBTV:1:2103:9549:4236 1:N:0:GCCCAGTG+AATTGCGG
GTCAGCATGTGAGCTTTGGTCCAGCCTGAGTCCCTGGTTTATCAACGGCAAAATATAGATCGGAAGAGCACACGTCTGAACTCCAGTCACGCCCAGTGATATCGTATGCCGTCTTCTGCTTGAAAAAAAAAAATACGTAGTTACTGATGCACAAGTGCGCTACCGCCACCTGTTCAAGCCTAGATATGCTCTCATCAGAACTCACTCAACGCACGTAGCAAATCATTGTATTCCCTTACATGCTTGGTTAC
+
>>3AAFFFFDFFGGFGGGGGGGHHHGFHHGFFGGHHHGFHBDGBGGFGGGGHHGGFHHHHHCEGAEGHFGGHHEFHBEHFFFHHHHFFHHGHEFFHGEG44BFFGCHEHHGGCFGHHGHHHGFFBD?C/B<<A011/??0.111<1111111100=11<@---/---:.;./;000000.///000;0000;00000000/0;0/00///.----;.../////;/;////;////9//99//;//.;.//
@M03495:530:000000000-LYBTV:1:2103:20922:4273 1:N:0:GCCCAGTG+AATTGCGG
GTCAGCATGTGAGCTTTGGAGTGAAATCTCTTGTCTTAAGGAATAAAGGAAAAAGATTCCGTCGGAGGCTCGGTGCTCTACAGGTTCAACCTTTGTACTCTATTATTGCCTCACATTCCATCTCTTGTGAAAATATATTTGATTGGCTTTTCTGCAGGTTGTTTGCCAGGACTTTCCAAGACCTCCACTAGAAAACACAATAAACTTTTTGGAAGCTGGACAACTATCTTCATTTTTCAGAAACAGTGAAC
+
AABBCFFFFFFFGGGGGGGGGFHHHHGHHHHHHHHHHHHHHHHHHGHHHHHHHGGGHHGIHGHGGGGGGHHFGEGGGHHHHHGGHHHHHFHHHHHHHGHHHHHHHGHHHHFHGHHHHHHHHHHHHHHHHHGGGHHHHHHHHFHHGAFFGHHHHHHHHHHGCCHHHHFFFGHHHHHH1FFHEHFFHA<GHHHBGHFHCGGGGFGBGHHEHHGFFHFCFHHFHBGEFHHFHGFFGGGGGGGBCF9B/CFGBB0
@M03495:530:000000000-LYBTV:1:2103:17608:4274 1:N:0:GCCCAGTG+AATTGCGG
GTCAGCATGTGAGCTTTGGTTTATCAACGGCAAAATATAGATCGGAAGAGCACACGTCTGAACTCCAGTCACGCCCAGTGATCTCGTATGCCGTCTTCTGCTTGAAAAAAAAAAAAATAGAATTAAGCCATATTCGGTTAGGACTAATCAGGATGTTTTATCATTAGTACCACACCATACTTGTCAATACTTCTGACCTGCGATTTCTATCGTAACAGATGACTTGTCTATACTGTACGTCGCTCTGGTCA
+
CCCCCFFFFFFFGGGGGGGGGGHHHHHHGGGGGHHHHHHHHHHHGGGGHHHHHHHGHHHGHHHHHHHHHHHHGHGGGHHHHHBGHFGGHHHHGFGHGHHGHHHHHFHHHGGGG@>>/01111111?1110111>100.<.001>0000<0000<00=</0=<00000;0:000....00/;0=:0009;0000;000:0/.-;...00090.;...00/9;00000;000009:0;00./.--...00000
@M03495:530:000000000-LYBTV:1:2103:10439:4281 1:N:0:GCCCAGTG+AATTGCGG
GTCAGCATGTGAGCTTTGGAATTAGTAAATTCGTTGACGACAGAAGGAGCAAGATAACGACCACAGGGAGGGTGGTTTATCAACGGCAAAATATAGATCGGAAGAGCACACGTCTGAACTCCAGTCACGCCCAGTGATATCGTATGCCGTCTTCTGCTTGTAAAAAAAAAAGAGCTAGAAGTGTATCTTGATAGCATAGGGACCGATCCAGCCTTCCCCATACTCGTTGAATTCATGCTCCCACTTCTACC
+
AAA1AFFFFBDFD1GF311GGGGHHEGDHHHHGHFGAFFFEEEHHHAGAEGFFBGHHEEGCEEEHHHGGCCC?FC?/>FGB2@>//>/EHFGHHHBFF1>?EE?00F1E00BC/G/12BFGHBBD<1@<<FCCCHB1D1<1F00001FC.-0<111>F11<=DGH0-;-;A..//09090090;9090000900000000./;9-;--;///--///----99//9--9-/9//999;9FF-999:///;/
@M03495:530:000000000-LYBTV:1:2103:17547:4283 1:N:0:GCCCAGTG+AATTGCGG
GTCAGCATGTGAGCTTTGGAGTGAAATCTCTTGTCTTAAGGAATAAAGGAAAAAGATTCCGTCGGAGGCTCGGTGCTCTACAGGTTCAACCTTTGTACTCTATTATTGCCTCACATTCCATCTCTTGTGAAAATATATTTGATTGGCTTTTCTGCAGGTTGTTTGCCAGGACTTTCCAAGACCTCCACTAGAAAACACAATAACCTTTTTGGAAGCTGGACAACTATCTTCATTTTTCAGAAACTGTGAAC
+
1AA?AFFFB@DFFBG1FBFGGA11AGBDHGFDDAFFFGBGF10BCDH11F0E00E/AFG2AA0A/AECEGCE@/F/GFED1GFCHHFDGHEGB1@@@GGGFGF22FFDDHFHC/EFGH2221F1BGFG1B2B1BFGE2GHGHEHHHGCGHDDDGBHHH0@C/<G01FDHHEAG?GHHB?D00FF<.00FCHBH10<C.C.0=<0CGHFDGG?:0CACBCAGFACH/G0CFG00C0;0/9F00/;009F0B0
@M03495:530:000000000-LYBTV:1:2103:9980:4285 1:N:0:GCCCAGTG+AATTGCGG
GTCAGCATGTGAGCTTTGGAGTGAAATCTCTTGTCTTAAGGAATAAAGGAAAAAGATTCCGTCGGAGGCTCGGTGCTCTACAGGTTCAACCTTTGTACTCTATTATTGCCTCACATTCCATCTCTTGTGAAAATATATTTGATTGGCTTTTCTGCAGGTTGTTTGCCAGGACAGGTCGTGATTGCTGGAGCAGGTATGATATAATTCTAGGATTTGACAGATGAATAATTTACATATATATCTAACTTTGA
+
BBBBBFFFFDFFFGGGGGGGCBFHGHHHHHHHHHFHHGHHFHHGHHHFHHHHHHGGHHHHFHHGGGGGGGHG@EEGHHFHHHHHHHHHHGHHHHFGHGHHGHHEHHHHFFHHGHHFGHHHEHHHBGGHHDDGFGHGHHHHHGHHHHCCGFHHHHHHFEFGG?F2GHFHE//FGEAFFDDGFHBFGHH1CGHHHHFBGHHGHHHEHHHB<FF00CFCCFHEHHHF<GF0;BGBCBFHBFGFFGFG;FFE0B0
@M03495:530:000000000-LYBTV:1:2103:16231:4289 1:N:0:GCCCAGTG+AATTGCGA
GTCAGCATGTGAGCTTTGGAGTGAAATCTCTTGTCTTAAGGAATAAAGGAAAAAGATTCCGTCGGAGGCTCGGTGCTCTACAGGTTCAACCTTTGTACTCTATTATTGCCTCACATTCCATCTCTTGTGAAAATATATTTGATTGGCTTTTCTGCAGGTTGTTTGCCAGCAGGTCGTGATTGCTGGAGCAGGTATGATATAATTCTAGGATTTGACAGATGAATAATTTACATATATATCTAACTTTGATA
+
CCCCCFFFFFFFGGGGGGGGGGHHHHHHHHHHHHHHHHGHHHHHGGHHHHHHGHGGHIIIHGHGGGGGGGHGGGGGHHHHHHHFHHHHHHHHHHHHHHHHHHHHHHHHHHHHHHHGHHHHHHHHHHHHHDHHGFGHHGHHHGHHHHHHHHHHHHHBGHHHBBGHHHHHHGHHHHHGGGFHGHHHHHAHHHFHCGHHHHGHHHHHHHHFHCGHHHGHHGGHHHCGECHHHHHHGGHGHFFGGFFFFGGFBF0
@M03495:530:000000000-LYBTV:1:2103:21845:4314 1:N:0:GCCCAGTG+AATTGCGG
GTCAGCATGTGAGCTTTGGACGACAGAAGGAGCAAGATAACGACCACAGGGAGGGTGGTTTATCAACGGCAAAATATAGATCGGAAGAGCACACGTCTGAACTCCAGTCACGCCCAGTGATCTCGTATGCCGTCTTCTGCTTGAAAAAAAAAAAATATGAGCACCCGCGTCTAAACTCCACTTACCTCTCAGCACCGCTACTCGCGTCTGATACTTGACACCGACATTGAGCCACGTCATAGCTGCACTGG
+
AAAAABFFFFFFGGGGGGGGGGGGGGHHHHHHGHHHHHHHHGEGGGHEGHGFEGGAF>EGHHHHHHHFGGEEHHHHHHFFHFHGCAEGGFHHHF@BFGGHFFBDGHFHFFHGFGG?GFC2>@2FGF/@GFG@A@0??GHHHGF<G<GGDCC?---.0000;00...-----..00;0//;.////;/://////..-9---//9--9-;.//////;;///.--9-./9/:///.99...///////9B/.
@M03495:530:000000000-LYBTV:1:2103:17321:4361 1:N:0:GCCCAGTG+AATTGCGG
GTCAGCATGTGAGCTTTGGAATTAGTAAATTCGTTGACGACAGAAGGAGCAAGATAACGACCACAGGGAGGGTGGTTTATCAACGGCAAAATATAGATCGGAAGAGCACACGTCTGAACTCCAGTCACGCCCAGTGATCTCGTATGCCGTCTTCTGCTTGAAAAAAAAAAATACTTGTACAGTCTTAACTCTCTACTTCTCCTACACACACTTTCCTTTACCGGTTATCCATGCCTTATATCATTTATTAC
+
CCCBBFFFFFFFFGGGGGGGGGHHHHGHFHHHGHHHHHGFGGGGHHHHHHHHHHHHHHGGGGGHHHHGGGGGGGGGGHHHHHHHGGGGGGHHHHHHHHHHGGGGGHGHHHHGHHHGHHHHHHHHHHHHDGGGDHGCH1?GGHGGHHHHGGGHGHHHHGH0.<==AD-:@--.000;000000;000;00000000000900000////..://///////9/.--..////:///;////9////9//;;/
@M03495:530:000000000-LYBTV:1:2103:17952:4371 1:N:0:GCCCAGTG+AATTGCGG
GTCAGCATGTGAGCTTTGGTTTATCAACGGCAAAATATAGATCGGAAGAGCACACGTCTGAACTCCAGTCACGCCCAGTGATCTCGTATGCCGTCTTCTGCTTGAAAAAAAAAAAAAAAGTCTATAAGGGCGCTACTGTTTAATATATCTAGATACTCTCTATTTAGTTGAATATTAGTTGTATGTTCTCTCTTGTCATCGACGTAGACCAATGTTAGCTAACTGTACTATATTTACAGTTGTATCTTCAT
+
CCEDDFFFFFFFGGGGGGGGGGHHHHHHGGGGGHHHHHHHHHHHGGGGHHHHHHHGHHHGHHHHHHHHHHHHGHGGGHHHHG4GHHGGHHHHGGGHGHGHGHHHEHHFHGGGG?/>/<//1111111110.--<--0011111111111<111<11101001111<1<11111111111<1<1:11:111<0010101<<0/-9<.:.10:.:01111<111/11111:11<11<1110:11111111111
@M03495:530:000000000-LYBTV:1:2103:16119:4410 1:N:0:GCCCAGTG+AATTGCGG
GTCAGCATGTGAGCTTTGGAGTGAAATCTCTTGTCTTAAGGAATAAAGGAAAAAGATTCCGTCGGAGGCTCGGTGCTCTACAGGTTCAACCTTTGTACTCTATTATTGCCTCACATTCCATCTCTTGTGAAAATATATTTGATTGGCTTTTCTGCAGGTTGTTTGCCAGGACTTTCCAAGACCTCCACTAGAAAACACAATAAACTTTTTGGAAGCTGGACAACTATCTTCATTTTTCAGAAACAGTGAAC
+
CCCCCFFFFFFFGGGGGGGGGGHHGGHHHHHHHHHHHHGHHGHHHHFHHHHGHGGGHHHIHGHGGGGGGHHGGGGGHHHHHHHHHHHHHHHHHGHHHHHHHHHHHHHHHHHHHHHHHHHHHHHHHHHHHGDGBFGHHHHHHEHHHFHFFHHHHHGHHGHHGCHHHHHHGHGHHHHHHHHBHFHHHHGHHHHHHBHGEHGCGDDDFHHHHHGCHGEGGHHAFHHHFHHHGHGEGGGGGFGFFFBFGGGBFF0
@M03495:530:000000000-LYBTV:1:2103:13987:4433 1:N:0:GCCCAGTG+AATTGCGG
GTCAGCATGTGAGCTTTGGAGTGAAATCTCTTGTCTTAAGGAATAAAGGAAAAAGATTCCGTCGGAGGCTCGGTGCTCTACAGGTTCAACCTTTGTACTCTATTATTGCCTCACATTCCATCTCTTGTGAAAATATATTTGATTGGCTTTTCTGCAGGTTGTTTGCCAGGACAGGTCGTGATTGCTGGAGCAGGTATGATATAATTCTAGGATTTGACAGATGAATAATTTACATATATATCTAACTTTGA
+
BABBBFFFFFFFGGGGGFGGGFGHFHHHHHGHHHHHHFFHHGHHHHHHEFHHHHGGHGHHGFGGGGGEFHHGGEEGHFHFFHHFFGHHHGHHHHHHHHHGHFHHFHDGHHHHFGCGGHHGGHHGHHGHGBFFFGFBGHFGHHHHHEBGHHHHHHHFGFHHHDHHGHHHGHFHHGGFGGGGGFHHEGHHHGFEHHCFGHEFHGHFHHGE0GBBCCBGFHHGFHHG0;C;CFHFGFHHGBFFBGGG0BF0FB0
@M03495:530:000000000-LYBTV:1:2103:22633:4444 1:N:0:GCCCAGTG+AATTGCGG
GTCAGCATGTGAGCTTTGGAGTGAAATCTCTTGTCTTAAGGAATAAAGGAAAAAGATTCCGTCGGAGGCTCGGTGCTCTACAGGTTCAACCTTTGTACTCTATTATTGCCTCACATTCCATCTCTTGTGAAAATATATTTGATTGGCTTTTCTGCAGGTTGTTTGCCAGGACTTTCCAAGACCTCCACTAGAAAACACAATAAACTTTTTGGAAGCTGGACAACTATCTTCATTTTTCAGAAACAGTGAAC
+
BB?BAFFFFFFFGGGGGGGGGGHGHHHHHHHHHGHGHHHHGBGHHHHHHEHHHHGFHHHHHHHGGFGGGHHGGEEGHHHHHHHHFHHHGHHHHHHHHHGHHHGHHHHHHHHGHHHHHHHHHHGHHHHHHFHHHHHHHHGHFBHHHAGHHHFHHHGHHHHG@??FGDFGBEHEGGHHHHHEHHHHHGHHGHHFGHHGHHHGFGH0<GHHHFG?GB:.<GCHGHHEHHHEFGF0BFF0BFGFFFFFBB;BBF0
@M03495:530:000000000-LYBTV:1:2103:17510:4449 1:N:0:GCCCAGTG+AATTGCGG
GTCAGCATGTGAGCTTTGGTCCAGCCTGAGTCCTGGTTTATCAACGGCAAAAATATAGATCGGAAGAACACACGTCTGAACTCCAGTCACGCCCAGTGATCTCGTATGCCGTCTTCTGCTTGAAAAAAAAAAAAACAACTTATATGCTCCCTATATGTTTTACTTCGTGTCACTAGTTTTCACTTTTATCTCTATGTGTCATTGCATTGTGTAAGGTCTCGTCTCTCGTCATCTACTTCGGTTATAGAGGT
+
AAABCFFFFFFFGGGGGGGGGGGHHGHHFHHHHHHHHHHHHH5GHGGGGGHHFHHHGHHHHGGGGGHHHHHHGEHHHFHHHHHHHHHHHHGHGGGHHHGHFHHHGGHFHH/EFHGHHFGHHFFCFD0BB<//</-.>..>11><D000=0./000=0=0=/00:00.;.::0000;00;00000;000;0000909;000009000;90;09000/;0;0/;..///.;...///////.....///;//;
@M03495:530:000000000-LYBTV:1:2103:23143:4488 1:N:0:GCCCAGTG+AATTGCGG
GTCAGCATGTGAGCTTTGGAGTGAAATCTCTTGTCTTAAGGAATAAAGGAAAAAGATTCCGTCGGAGGCTCGGTGCTCTACAGGTTCAACCTTTGTACTCTATTATTGCCTCACATTCCATCTCTTGTGAAAATATATTTGATTGGCTTTTCTGCAGGTTGTTTGCCAGGACTTTCCAAGACCTCCACTAGAAAACACAATAAACTTTTTGGAAGCTGGACAACTATCTTCATTTTTCAGAAACAGTGAAC
+
BBBBBFFFFFFFGGGGGGGGGGFGFGHHHGHHHGFHHHHHHHHGHFHHHHHGHHGGHGFHGHHGGG?AEHHGGEFGHHHHHFFHGHHHHHHHHHHHHHHGHHHHFHHHHHFHHHHHHFHHHFFEHHFHHGHGHHHHHHHHF4GGFACGHHHHHHF3FGHGFEFHFHFHHHHHHHHHHFH<GFFGG.FCHFFDGFGHEFE.D0<00==DGDD-FF/.<GB.:0CCG/;CGFFFFGGFG/;B0;CFFFGFB00
@M03495:530:000000000-LYBTV:1:2103:12461:4491 1:N:0:GCCCAGTG+AATTGCGG
GTCAGCATGTGAGCTTTGGAATTAGCTGGTTTATCAACGGCAAAATATAGATCGGAAGAGCACACGTCTGAACTCCAGTCACGCCCAGTGATCTCGTATGCCGTCTTCTGCTTGAAAAAAAAAAAAAAATCAATCACAACCAAAAGGTAACCTTGCTCTGTCTTTTCTACATGAACCGCCATCCTACGACTACTCACTTGACACAACAACCATATATCAACGCTATCATGTAAGTCTCCCTCACACTGTCT
+
CC@CCFFFFFFFGGGGGGGGGGHHHHHHHHHHHHHHHHGGGGGHHHHHHHHHHHGEGGHHHHHHHGHHHGHHHHHHHHHHHHGHGGGHHHHHFHHHGGHHHHGEEHGHHGHHHHHGFHGGGB?>//</-01>111<110.....<<.0=000;000<0000000000000;00009.----.0.000....99;9000000000/.......90000000/.-9.:/;0;000000000///..0:;0900
@M03495:530:000000000-LYBTV:1:2103:21051:4491 1:N:0:GCCCAGTG+AATTGCGG
GTCAGCATGTGAGCTTTGGTCCAGCCTGAGTCCTCTGGTTTATAACGGCAAAATATAGATCGGAAGAGCACACGTCTGAACTCCAGTCACGCCCAGTGATCTCGTATGCCGTCTTCTGCTTGAAAAAAAACAAACACACACTGAGGTATCCATTGGACATGCGTGGTATCGTCTTCTCTATCAATACACCTTTGCTATGCTCTTTGTTATTAATTATCAACTCTCTCGCATGATTGTCCTTGTCACTGTAA
+
BBABBFFFFFFFGGGGGGFGGGHGGGHHHHHHHHHHHHFGHHHHHHGGGGGGHHHHHHHHFHEEGGHHHHHHHGFHFGGHGHGHHHHHHHDGGGEHGBGFGHHHGGHEFFEE/GCHGHGHHHHE?GCCBB/?/0/00////0111/?1111<??11<1111>...<<000./<.=D0000000000/:0//000000;00;000;0;90000000;0090/000000..;.9000000//9///////;//
@M03495:530:000000000-LYBTV:1:2103:15637:4523 1:N:0:GCCCAGTG+AATTGCGG
GTCAGCATGTGAGCTTTGGAATTAGTAAATTCGTTGACGACAGAAGATAACGACCACAGGGAGGCTGGTTTATCAACGGCAAAATATAGATCGGAAGAGCACACGTCTGAACTCCAGTCACGCCCAGTGATCTCGTATGCCGTCTTCTGCTTGAAAAAAAAAACACATATGTGAGTTGAATGGCATATCTCGATACATACCGAACTGATAAGATGTATACCACACGCTAGATGAATCACAACGTTTATTTA
+
DDDCCFFFFFFFGGGGGGGGGGHHHHHHHHHHGHHHHHGGGGGHHHHHHHHGGGGGHHHHGFGGGHHGHHHHHHHHHGGGGGHHHHHHHHGHHGGGGHHHHHHHGHHHGHHHHHHHHHHEHGHGGGHCHFHFHHGGGHHHHGEGHGHHFHHHGGCGHAF---:.::.;0000000:0:00000/;000;90.9/.-0000/..--.000000:9000900000..--.:.000;0000000;-.//.0000
@M03495:530:000000000-LYBTV:1:2103:24677:4596 1:N:0:GCCCAGTG+AATTGCGG
GTCAGCATGTGAGCTTTGGATTAGTAAATTCGTTGACGACAGAAGGAGCAAGATAACGACCACTGGGAGGGTGGTTTATCAACGGCAATATATAGATCGGTAGAGCACACGTCTGAACTCCAGTCACGCCCAGTGATCTCGTATGCCGTCTTCTGCTTGCGAAAAAAAAAACTATATGACCCGCCAAACATTGAAATACCTGTTCTGCCCGCATTATCATTACGTGTATACCTCATTCCCACGTCGTCTCA
+
AAAA11FFFF3DDGF1FD1E1EFBGF33DFGCGHHCFEAEEAGB10FGEEGBGGBF1E/A?/G11BFAF?/BBEECGFGBG2F////>11B2BF2DGGEE///B11BB<C/B/B/D2FDG1112BF1/@?/C<1<1@211?F/0F1DCC-FEF1F1111.---<-C@:---9:;000000/;--9--/;;0//////////////;/;/--;---9/;/9///---/9/////9/;B/:9/-9-----;-/
@M03495:530:000000000-LYBTV:1:2103:19395:4611 1:N:0:GCCCAGTG+AATTGCGG
GTCAGCATGTGAGCTTTGGAGTGAAATCTCTTGTCTTAAGGAATAAAGGAAAAAGATTCCGTCGGAGGCTCGGTGCTCTACAGGTTCAACCTTTGTACTCTATTATTGCCTCACATTCCATCTCTTGTGAAAATATATTTGATTGGCTTTTCTGCAGGTTGTTTGCCAGGACTTTCCAAGACCTCCACTAGAAAACACAATAAACTTTTTGGAAGCTGGACAACTATCTTCATTTTTCAGAAACAGTGAAC
+
CCCBBFFFFFFFGCGGGGGGGGHHHHHHHHHHHHHHHHHHGHHHHHHHHHHHHHGGHHHHHHHGGGGGGHGGGGGGHHGHHHHEHHHHHHHHHHHHHHHHHHHHHHHHHHHHHHHHHHHHHHHHHHGHHGHHHHHHHHHHGHHHGGGHHHHHGFHHGFHFCEHHGHHHFHHHHHHGGHGHGHHFHHHHHHGHFFCHHGA<GHDBGHHHHHGDHH/CCHHFGE.:CGHHHHGGGFFFFGGFE9/FFGFFGF0
@M03495:530:000000000-LYBTV:1:2103:14276:4647 1:N:0:GCCCAGTG+AATTGCGG
GTCAGCATGTGAGCTTTGGAATTAGTAAATTCGTTGATAACGACCACAGGGAGGGTGGTTTATCAACGGCAAAATATAGATCGGAAGAGCACACGTCTGAACTCCAGTCACGCCCAGTGATCTCGTATGCCGTCTTCTGCTTGAAAAAAAAATATAGTGGGACCCATGCAAGCTATGCAGCGCACGACAATCGCACTGTGACTACCATAGATCATGCAGACCATACAGTACACATCGACTGTACTCATGTC
+
CCCCBFFFFFFFGGGGGGGGGGHFHHHHHHHHGGHHHHHHHGFGGGHHHHGGGGGEFGFGHHHHHHHGGGGGHHHHHFHHGHHGGGGHHGHHGHGHHHGHHHHHHHHGHHHGHGGGHGHHFGBHHEFHHHFCEFGEHGHGHHH0FDFGGGGC.0<0000...<<..//;000./000000/-----.---0:...-;//9///:9////://////////..//////////9//9./-..;///////;/
@M03495:530:000000000-LYBTV:1:2103:20874:4667 1:N:0:GCCCAGTG+AATTGCGG
GTCAGCATGTGAGCTTTGGTCCAGCCTGAGTCCTCTGGTTTATCAACGGCAAAATATAGATCGGAAGAGCACACGTCTGAACTCCAGTCACGCCCAGTGATCTCGTATGCCGTCTTCTGCTTGAAAAAAAAAAAAAATAAGCAAAGATGCATCTTGTTTATCTATTAATTCACTACACTAGTGTTTACTCATGCATTATTGTACTACTCTTGTTATGTTGCCGTGTTGCACTGTACCTCACTTATGCTGTT
+
CBCDCFFFFFFFGGGGGGGGGGHHHGHHHHHHHHHHHHHHHHHHGHHGGGGGHHHHHHHHHHHGGGGHHHHHHHGHGHGHHHHHHHHHHHHGHGGGGGHGBFHHHFEGHFHGGGHGHFHHHHGGHHFGF<DC/<<--011110/0//00000000000/0<000000<0000000/0/0:00000/000000000000000000000<00000000000:0<-.-<..0000/:0000<0.0:00000000
@M03495:530:000000000-LYBTV:1:2103:12154:4730 1:N:0:GCCCAGTG+AATTGCGC
GTCAGCATGTGAGCTTTGGAGTGAAATCTCTTGTCTTAAGGAATAAAGGAAAAAGATTCCGTCGGAGGCTCGGTGCTCTACAGGTTCAACCTTTGTACTCTATTATTGCCTCACATTCCATCTCTTGTGACAATATATTTGATTGGCTTTTCTGCAGGTTGTTTGCCAGGACTTTCCAAGACCTCCACTAGAAAACACAATAAACTTTTTGGAAGCTGGACAACTATCTTCATTTTTCAGAAACAGTGCAC
+
ABBB?FFFFFFFFGGFGF4FGAAGBAGHHHHGHFGHFH6GF3FCCGDG323BGFEADFGGFAGGC0EAEFHCCEEGHFEFGHF3GHHEGFHFHHHFGGFHGFFGFHHGEGGFGGHHHGFDGGHHHHFHF444BEDGDF4FG4FFB0GHHFHGHHED1CGF0??GFHFHHGHFHHHHGFGFGHHHGGHGHHHFGD0FFGCEH0D0<GHHGHCC/0/CGF/.CCCACHFHHFF0;BFFGBFB09/FFBCB0;0
@M03495:530:000000000-LYBTV:1:2103:22737:4758 1:N:0:GCCCAGTG+AATTGCGG
GTCAGCATGTGAGCTTTGGAGTGAAATCTCTTGTCTTAAGGAATAAAGGAAAAAGATTCCGTCGGAGGCTCGGTGCTCTACAGGTTCAACCTTTGTACTCTATTATTGCCTCACATTCCATCTCTTGTGAAAATATATTTGATTGGCTTTTCTGCAGGTTGTTTGCCAGGACTTTCCAAGACCTCCACTAGAAAACACAATAACCTTTTTGGAAGCTGAACAACTATCTTCATTCTTCAGAAACAGTGAAC
+
A1A1>B1D@BFBBGF1GFBGBGGCFHHHG3GFHGFHCGFHHHBGFGHBFBGFGHGEG1GFGHAEC?//EGHA?/?EFHB1FBGFG1B1@GCFHHEHFFHHHHHEHFHHHHHBCGFH2FGBHFHHG2FGF221BGHHGHHEHHHBFF0BCG1GHHHF1GG@@EGFB1GH1///0?11?1?1?00FCAF0GHG1GFBFFC..<000/000<0@?/0:;CG00:;CCC/CF00000000;000;CB/CFCB000
@M03495:530:000000000-LYBTV:1:2103:21638:4763 1:N:0:GCCCAGTG+AATTGCGG
GTCAGCATGTGAGCTTTGGAGTGAAATCTCTTGTCTTAAGGAATAAAGGAAAAAGATTCCGTCGGAGGCTCGGTGCTCTACAGGTTCAACCTTTGTACTCTATTATTGCCTCACATTCCATCTCTTGTGAAAATATATTTGATTGGCTTTTCTGCAGGTTGTTTGCCAGGACTTTCCAAGACCTCCACTAGAAAACACAATAAACTTTTTGGAAGCTGGACAACTATCTTCATTTTTCAGAAACAGTGAAC
+
BBBABFFFFFFFGGGGGGGBGGHHHHHHHGGHHHCGHHHHHGHHHHFHEGHHHHGGHHHHHHHGGGGCGHHGGEGGHHHHGHHGFFFHHHHHFHFHHHHHHHHHHHHHHHFHHHHHFFGHHEHGFHHHHBFHHGHHGFHHHFFHHHHHHHHGHHGFFHFHF?FGGHFHFHHFCFBGHHFHHFGHHHHHHEF1=GFFHFEE0DFHHGHGHHF-:CBCHFGEGFHHHBGCHHGFGEGGGFEGGGBFBF0CFFB
@M03495:530:000000000-LYBTV:1:2103:8019:4790 1:N:0:GCCCAGTG+AATTGCGG
GTCAGCATGTGAGCTTTGGAGTGAAATCTCTTGTCTTAAGGAATAAAGGAAAAAGATTCCGTCGGAGGCTCGGTGCTCTACAGGTTCAACCTTTGTACTCTATTATTGCCTCACATTCCATCTCTTGTGAAAATATATTTGATTGGCTTTTCTGCAGGTTGTTTGCCAGGACTCGTGATTGCTGGAGCAGGTATGATATAATTCTAGGATTTGACAGATGAATAATTTACATATATATCTAACTTTGATAG
+
ABBCAFFFFFFFGGGGGGGGGGHHHGHHHHHHHHHHHHGHHHHHHHHHHHHHHHGGHHHHHHHGGGGGGHHGGGGGHHHHHHHHHHHHHHHHHHGHHHHHHHHHHHHHGHHHGGCHHHGGHHHHHHHHH4FGFGGHHHHHHHHHHGHHHFHGHHEFFHGHHEHHHGHFHHHHHHFFEHHHHHHFFGGFHHHG1DF=GGHHGHHHBDGFEHFHGFFFFCGHG;0C:GH;GFHHFHGHFGHGGFGGGGGGGG0
@M03495:530:000000000-LYBTV:1:2103:20415:4792 1:N:0:GCCCAGTG+AATTGCGG
GTCAGCATGTGAGCTTTGGAGTGAAATCTCTTGTCTTAAGGAATAAAGGAAAAAGATTCCGTCGGAGGCTCGGTGCTCTACAGGTTCAACCTTTGTACTCTATTATTGCCTCACATTCCATCTCTTGTGAAAATATATTTGATTGTCTTTTCTGCAGGTTGTTTGCCAGGACTTTCCAAGACCTCCACTAGAAAACACAATAAACTTTTTGGAAGCTGGACAACTATCTTCATTTTTCAGAAACAGTGAAC
+
AABBBFFFBB@DDGGGGGGGGEGHBGHHHHHHHFHHGG6GBEGGFFHGHHHHHGGEGHHHFFGEAE00AHHG?EECDGHHHBGHFGHFH4BGHHFHFHHGFHGHHGHBBFGFHABGDG4GHFHFHHHHHHHFDGGHHHHHHBGHH1BGHEHFH2FDHHGFC?FCF1GHFCGHG1FDFGHF0<CCC<0<GHHFD1<GGFC.DGDD000<DGGGFG/:<0/GHEHEGHHHHEGB0BB9FFGGGB9BFFGG0C0
@M03495:530:000000000-LYBTV:1:2103:7462:4796 1:N:0:GCCGAGTG+AATTGCGG
GTCAGCATGTGAGCTTTGGAGTGAAATCTCTTGTCTTAAGGAATAAAGGAAAAAGATTCCGTCGGAGGCTCGGTGCTCTACAGGTTCAACCTTTGTACTCTATTATTGCCTCACATTCCATCTCTTGTGAAAATATATTTGATTGGCTTTTCTGCAGGTTGTTTGCCAGGACTTTCCAAGACCTCCACTAGAAAACACAATAAACTTTTTGGAAGCTGGACAACTATCTTCATTTTTCAGAAACAGTGAAC
+
BBBBBFFFFFFFGGGGGGGGGGHHHGHHHHHHHHHHHHHHHHHHHHHHHHHHHHGGHHHHGHHGGGGGGHHGGGGGHHHGHHHHHHHHHHHHHHHHHHGHHHHHHHHGHHHHHHHGHHHHHHHHHHHHHFFHHFHHHHHHHEHHHGGFHHFHHHHFGHHHF?GHHHHHGHGHHHHHHGHGEFHFHHHHHHHFFHHHHHEEHHGHHHHHHHGGGFFEGHHFHGHHHHHHHHGGGGGGGGGGFF0CFFFFGGF
@M03495:530:000000000-LYBTV:1:2103:15965:4803 1:N:0:GCCCAGTG+AATTGCGG
GTCAGCATGTGAGCTTTGGTCCAGCCTGAGTCCTGGTTTATCAACGGCAAAATATAGATCGGAAGAGCACACGTCTGAACTCCAGTCACGCCCAGTGATCTCGTATGCCGTCTTCTGCTTGAAAAAAAAAAATAAATCATCAGTGGACGACTACGTCCCGCGTCGGATCTCGTCTCCTATATGTCTCGCAAGGCAGTTCATTGCGCACTATCCACGTATAACGTTAATCTAGCATCATTATCACTGCTATG
+
CCCCCFFFFFFFGGGGGGGGGGHHHGHHHHHHHHHHHHHHHHHHHGGGGGHHGHHHHGHHGEGFGHGGHHHHGGHHGGHHHHHHHHHHHGHGGGHGHGG4FGHFGFHHHGGGHGGFFHHHGGHBDGBDCC//=1111111111>1011---.-<..<..-<----;-.-009.../00000;00000/.-:-.9..99000;0:.--9;090:09../9000.9/9.000000000000090000000000
@M03495:530:000000000-LYBTV:1:2103:19374:4808 1:N:0:GCCCAGTG+AATTGCGG
GTCAGCATGTGAGCTTTGGTCCAGCCTGAGTCCTTTGGTTTATCAACGGCAAAATATAGATCGGAAGAGCACACGTCTGAACTCCAGTCACGCCCAGTGATCTCGTATGCCGTCTTCTGCTTGAAAAAAAAAACACAATTAATCTTATAAGTGTACTGATGTGTCACTCTAGTAGAACAATAAGAATTGCTATAATTCAGCAACTATGATGATGTAGACCAACGTTAGTAAAGATCTACTCTCCGTATGCT
+
DDDDDFFFFFFFGGGGGGGGGGHHHGHHHHHHHHHHHHGHHHHHHHHGGGGGHHHHHHHGHHHGGGGHHHHHHHGHHHGHHHHHHHHHHHHGHGGGHGGHG4GGFFFFHGGGGGHGHHGHHHHFHHEGFCC@///0?/111=?1?1111111>11>11111<11<10000=0=0000<</<0000000;000:000000000/./:0000000000:000/....:/.000:000:0;00:00/...;/00
@M03495:530:000000000-LYBTV:1:2103:17232:4820 1:N:0:GCCCAGTG+AATTGCGG
GTCAGCATGTGAGCTTTGGTCCAGCCTGAGTCCCTGGTTTATCAACGGCAAAATATAGATCGGAAGAGCACACGTCTGAACTCCAGTCACGCCCAGTGATCTCGTATGCCGTCTTCTGCTTGAAAAAAAAAAAAAATTCTCACTTTATTAATGCTTCAGTTTTTGCTTATTTTGGTCAACAAGTCCTACTACTAACATCTCTCCCTACATGCAGACATCGTGACCTTTGTCTTTCTTCAGTGATATGTATC
+
CCCBCFFFFFFFGGGGGGGGGGHHHGHGHHHHHHHHHHHHHHHHHHGGGGGHHHGHHHHHHHGGGGHHHHHHHGHHHGHHHHHHHHHHHHGHGGGHHFFHHHHHFGHHHHGFEHGFFFHHHGGFHFFCDG/B//-<01==<1000000000000=0=00<000:-0000000;0-;;000;./99000:00;000//;00009///0./900090.///.../;//;//;////;:/9//;//;//////;
@M03495:530:000000000-LYBTV:1:2103:22084:4832 1:N:0:GCCCAGTG+AATTGCGG
GTCAGCATGTGAGCTTTGGAATTAGTAAATTCGTTGACGACAGAAGGAGCAAGATAACGACCACAGGGAGGGTGGTTTATCAACGGCAAAATATAGATCGGAAGAGCACACGTCTGAACTCCAGTCACGCCCAGTGATCTCGTATGCCGTCTTCTGCTTGAAAAAAAAAAAGAAGCAAGTTGCAGAAGGCGGGTCGACTGTCGTGATTGTGTAATTGTACAAGTCACTTATCACTGGTTATGTGTGGTAAT
+
CCCCCFFFFFFFGGGGGGGGGGHHHHHHHHHHGHHHHHGGGGGHHHHHHHHHHHHHGHGGGGGHHHHGGGGGEGGGGHHHHHHHGGGGGHHHHHHHGHHHGGGGHHHHHHHGHGHGHDHHHGHHHHHGGHGGGG?GGF1FHGFGHHHHGDGHGHHBGGH<<<<GGG@C:A;.../00//0009000/0..--------..00.;9/90000;0;000:000000000000000000/:00;0000../009
@M03495:530:000000000-LYBTV:1:2103:18840:4875 1:N:0:GCCCAGTG+AATTGCGG
GTCAGCATGTGAGCTTTGGAGACTGGTTTATCAACGGCAAAATATAGATCGGAAGATCACACGTCTGAACTCCAGTCACGCCCAGTGATCTCGTATACTCTCTTATGCTTGCACAAAAAATCTCTTGTGATAATATATTTGATTGGCTTTTCTGCAGGTTGTTTGCCAGGACTTTCCAAGACCTCCACTAGAAAACACAATAAACGTTTTGGAAGCTGGACAACTATCTACATTTTTCAGAATCAGTAAAA
+
BBBBAFFFFFFFGGGGGGGGGB2AB4F4GEGD55F2A2E22FB35FA555A2AFEG553F3B0A12B5535533B533@1B1011B3G4B441B1?3B43B3BG4B334B3/B3B000/>??44BF33B44?2B2BF2BF2DGHF0GF0<GG12@FF0<10??F01D1C/F/F1?1=111>C<11.00>00<0<//<.<<<0<0<.::/..:/0;.0:/..0.C//;0900;;09;CBBF00000:F0;0;
@M03495:530:000000000-LYBTV:1:2103:20873:4892 1:N:0:GCCCAGTG+AATTGCGG
GTCAGCATGTGAGCTTTGGTCCGCCTGGTTTATCAACGGCACAATATAGATCGGAAGAGCACACGTCTCAACTCCAGTCACGCCCAGTGATCGCGTATGCCGTCTTCTGCTTGAAAAAACAAAAAACACCTTTTGGCTAGTGTGCTATATACGATCATTTAATTAGCTGCCCCACATTAAAATATTCTGCTTTCGTCAGAGCCATACGTACGTCACGCGTCGTTAGTTTCTCCCAATACTACATGTGCACA
+
AA11AFFFFDFFCFGGGGG1F1AEEEHHBFCFFBFHF00/E/001FGHE2FGHGEACF00BFGGEBGB0BFF2111@DFE1/BFG/B1B122//>E@E0B1/>E0?22BDFF1FBBBC?///0F////</@?D11/11?01111111111>10<.<.<11000000/00/......0000000000000000;0::.9.00/9;00/.00.-/....;----;---/;/////9-/-////////9/9/;/
@M03495:530:000000000-LYBTV:1:2103:6651:4952 1:N:0:GCCCAGTG+AATTGCGG
GTCAGCATGTGAGCTTTGGAATTAGCTGGTTTATCAACGGCAAAATATAGATCGGAAGAGCACACGTCTGAACTCCAGTCACGCCCAGTGATTTCGTATGCCGTCTTCTGCTTGAAAAAAAAAATACTTATATCTCGCGGCAAAGATCCAAACGTTGTAGATTGTCAGAACAGCGAAAACATCTTAAGTCAACTCTAATACAGCAGCAGCGTTTATTCTCTGCAAAGGGGTCAAATTTATTGAGTCACAGA
+
AA>AAF1DFFDDGFGGGG1A1BFGA01BFBBEFGHHFFE?EGGHFDHFGFF2GHCEA/BB01BGA/FGFF1GCHBFG1G1FD/0/>?F1FFG2BFFF000FGEECAF22B111101BBF/E/>/@F12222@22@20?//---00>F10000.<</..000000:<:00<///:--:--9.09000000000000090099999/9/9.9--9--///99///;//9------/;;///;9//;///////
@M03495:530:000000000-LYBTV:1:2103:8337:4956 1:N:0:GCCCAGTG+AATTGCGG
GTCAGCATGTGAGCTTTGGAGTGAAATCTCTTGTCTTAAGGAATAAAGGAAAAAGATTCCGTCGGAGGCTCGGTGCTCTACAGGTTCAACCTTTGTACTCTATTATTGCCTCACATTCCATCTCTTGTGAAAATATATTTGATTGGCTTTTCTGCAGGTTGTTTGCCAGGACTTTCCAAGACCTCCACTAGAAAACACAATAAACTTTTTGGAAGCTGGACAACTATCTTCATTTTTCAGAAACAGTGAAC
+
3>>?ABFFFFFFF4FGGGFGFFGHFBBGGHHHHHHHH5GHHHHHHHHHHHHFHHGEGBGEABBAEEE?FCCE?EF0@FGFFGG3BE3FDFGGHHHBEGHEGHHHHGHGFGFHHHFHFHHHHHFGGHFH34BB3FFBFG4EF4FBGH0FGHHHGGFHHGH1@?FGCF1GHHHHEGBGGF1FGGFGHAFHGFG<11>F.<CCDG0DFHHHHF@-CC/:=0C.::.;:/CGGB000;9BFGGG0CFBFGBF000
@M03495:530:000000000-LYBTV:1:2103:13987:4988 1:N:0:GCCCAGTG+AATTGCGG
GTCAGCATGTGAGCTTTGGAGTGAAATCTCTTGTCTTAAGGAATAAAGGAAAAAGATTCCGTCGGAGGCTCGGTGCTCTACAGGTTCAACCTTTGTACTCTATTATTGCCTCACATTCCATCTCTTGTGAAAATATATTTGATTGGCTTTTCTGCAGGTTGTTTGCCAGGACTTTCCAAGACCTCCACTAGAAAACACAATAAACTTTTTGGAAGCTGGACAACTATCTTCATTTTTCAGCAACAGTGAAC
+
AAAABF5DFFFFGGGGGGFGGGFFEGHGGHHHHFHHHHCHGHHGFHFEEGHGHG?CFGHBGHFGGGGCGHHGGGGGHEFHHHHHHFFBDGHGHHGHHEGGFHHFHHFFFHDGHHHHHHGBFHHEEFDGGD4BEFGGFHGHHFHHHHFHHHHEHHHHGHFF2??GHFHECHHEHFHH111GHE?CGH0GHFF1F=0CGFH<DDD<GHGBFHFC/;/.CG/.:CC::/CFGHEFFFGGGE00099AAFFFGGF
@M03495:530:000000000-LYBTV:1:2103:18126:5065 1:N:0:GCCCAGTG+AATTGCGG
GTCAGCATGTGAGCTTTGGTCCGCCTGGTTTATCAACGGCAAAATATAGATCGGAAGAGCACACGTCTGAACTCCAGTCACGCCCAGTGATCTCGTATGCCGTCTTCTGCTTGAAAAAAAAAAAAAAAAAATCAGCAACACCAACTCAATGAGCACTTGTCTAACACAAATAGGATGATACCACGTTTCCACTCCAGTCACCTACATACATCCTCACTCTCTGTTTCTTCTTTCAAGAGATGCACTGGATG
+
BBBBBFFFFFFFGGGGGGGEGGGFGGHHGHHHHHHHHGGGGGHHHHHHHHHHHGEGGHHHHHHHGHHHGHHHHHHGGHHHHGHGGE1@GHF4FGG?FHHHHGGGFFHHHFGHGFHGGG@<CD/A//--<-AG/C000/...:.:./0;/;09;00.0/0009009CB9..00;000/9000900.../;/;/99./;99//9//////////////9////:////://9//9/////..9//;9//./9/
@M03495:530:000000000-LYBTV:1:2103:7002:5091 1:N:0:GCCCAGTG+AATTGCGG
GTCAGCATGTGAGCTTTGGACTCCTGACTGGTTTATCAACGGCAAAATATAGATCGGAAGAGCACACGTCTGAACTCCAGTCACGCCCAGTGATCTCGTATGCCGTCTTCTGCTTGAAAAAAAAAAAAACAACGACATGACAATTCAATCTCAAGAGACTGAGTTGCTAGAAGAACACACCACTCATTTAAGCTAGATCAGACATCGCACAACGATGACTAATGCTTCGTACGAGTTGGAGAGATAAAGGA
+
BCCCBFFFFFFFGGGGGGGGGGHHHHGHHHHHHHHHGHHHGGGGGHHHHHHHHHHHGGGFFHHHHHHGHHHGGHHGHHHHHHHHGHGGGHHHFG4GGHFFHHGHGGGHGHHHHHHHGHHHHGGC@B<////..-.--.1100000000000=0000.//0::0:000:;0:;00:///..:.90//0000000:000:0:0:0::0...--/.-...;000:00000:-//::AD9.000;0.:00:000/
@M03495:530:000000000-LYBTV:1:2103:23552:5137 1:N:0:GCCCAGTG+AATTGCGG
GTCAGCATGTGAGCTTTGGTCCAGCCTGAGTCCTGGTTTATCAACGGCAAAATATAGATCGGAAGAGCACACGTCTGAACTCCAGTCACGCCCAGTGATCTCGTATGCCGTCTTCTGCTTGAAAAAAAAAAAAACATCTCATGTATATTTACATTCTCTCACTAACAACATATAACAGCTACTATGTATCATCATAATGTCGTTATCGCTGCACACGTATTGGACTGTCAACATCTGCTCTAGTGATAGAA
+
BBCABFFFFFFFGGGGGGFGGGHHHGHHHHHHHHGHHHHHHHGHHGGGGGHHGHHHHHHHHGGGGHGHHHHHGHHHGHHHHHHHHHHFHGHGGGHHHHF4FFHGGGCDHG>EHGHHG4BGHEHFHHGGC@></-..11=<1111111110000000000<00=<0<00:.=00;:000.000<0000;00090000090;0....9;....:/009-./0000900.000000/900090090900;0000
@M03495:530:000000000-LYBTV:1:2103:19548:5142 1:N:0:GCCCAGTG+AATTGCGG
GTCAGCATGTGAGCTTTGGTCCAGCCTGAGTCCTGGTTTATCAACGGCAAAATATAGATCGGAAGAGCACACGTCTGAACTCCAGTCACGCCCAGTGATCTCGTATGCCGTCTTCTGCTTGAAAAAAAAAAAAATAAAGTTACATGACCTCACACTGCATCGATCGAACGATCACACGTCGAAACTACGAACAACTAGCATGATGATGTATGAGTTCTAGCGTTTCAGACAAGTAGCCTATGATGTATTTC
+
BAB@AFFFFFFFGGGGGGGGGGHHHGHHHHHHHHHGGHHHHHHHHGG?FEFHGGHHHHHHHGGGGFHHHHHHGCGHG@GHHHHHHHHHHGHGFGHHGDF4BGHFFHEBGC/>0?GHG4FGF0F??0<B<//</-01>11=111111>110</.<//00DB0./..:.;.-.C.:C0;9..--..-00/...;-9./9/;9////////9/////;/////;-;;-////:...//:////9//////////
@M03495:530:000000000-LYBTV:1:2103:9021:5171 1:N:0:GCCCAGTG+AATTGCGG
GTCAGCATGTGAGCTTTGGTCCAGCCTGAGTCCTGGTTTATCAACGGCAAAATATAGATCGGAAGAGCACACGTCTGAACTCCAGTCACGCCCAGTGATCTCGTATGCCGTCTTCTGCTTGAAAAAAAAAAAAATAATACTCATCTATCCGCGCCTTATGTCCATATTGTCTATTATCACAGTAATGACCACTCGTACACTCTCACGTGAGATGATAGCTAGTACGGAGACGACTCAGTTGAGGACACAGT
+
BABBAFFFFFFFGGGGGFFGGGHHHGHHHHHHHHHHHHHHHHHHHGGGGGGHGHHGGHHHGGGGGHHHHHHHGHHHFFGHHHHFHHHHHEHFGGHHHGH4GHHGGHHHHGFGHGHHHHHHHAGDDGBDG//>/-0<111111111>>11/..---..:;0000;;000000;000;0;00:09000000/:.//..:..00/0:00.:...0//////////;;/....-..--../99//////./././
@M03495:530:000000000-LYBTV:1:2103:18823:5202 1:N:0:GCCCAGTG+AATTGCGG
GTCAGCATGTGAGCTTTGGAATTAGTAAATTCGTTGACGACAGAAGGAGCAAGATAACGACCACAGGGAGGGTGGTTTATCAACGGCAAAATATAGATCGGAAGAGCACACGTCTGAACTCCAGTCACGCCCAGTGATCTCGTATGCCGTCTTCTGCTTGAAAAAAAAAAAAAACTCTGATCGCGTCTCACAGGATGTCAAGGCGCAGTGCAGTACAGTTGAGTACTAGCAGGCGTGGAAGTCGTACGACA
+
CABCCFFFFFFFGGGGGGGGGGHHHHHHHHHHGFGHHHGCGGGGHHHHHHHHHHHHHHGFGGGHHHHGGGGGFGFEGHHHHHHHGGGGGFHHFHHHHHHHGGGGFHHHGHGGGHHGHHHHHHHEFGHHGGFGGHCGHFDGGHGGHGGHFCGHFHHHGHHH.00DCF-AD@---;.0000000.9--9.//:/:../::;///9.;---./9:///9///;///:////////..-.;-.////.;..-..-
@M03495:530:000000000-LYBTV:1:2103:24085:5270 1:N:0:GCCCAGTG+AATTGCGG
GTCAGCATGTGAGCTTTGGACTCCTGACTGGTTTATCAACGGCAAAATATAGATCGGAAGAGCACACGTCTGAACTCCAGTCACGCCCAGTGATCTCGTATGCCGTCTTCTGCTTGAAAAAAAAAATCAACCTAATAGCTTACGTAGTCCTCAGACGTGGCATGGGTGTCGATTGCAATAGCCTATGTATGAGCTCACGAGCCTTCTTTCATCCTTCTATCTCGAGCTTTACTTTTACAAACAACGTCCAT
+
BABBBFFFF5FFFGGGGGGGGGGHGHGGHFGGFFHGHHHHGGG?ECHHHHHFFHGHGGFGEGHHFBAEFGHGHHHHHHHFE3FEEFEC1?@ED4BB@EFEGG4FEA/0F4BF44D30B330<>//>0222200111?111111/01?.1>111111-.>.-/0.../.-/...0.0000:0000:0000;00000;0;..---/;:0;0000099009;;000;/...//////;/;////.9..-.;../
@M03495:530:000000000-LYBTV:1:2103:19784:5287 1:N:0:GCCCAGTG+AATTGCGG
GTCAGCATGTGAGCTTTGGAATTAGTAAATTCGTTGACGACAGAAGGAGCAAGATAACGACCACAGGGAGGGTGGTTTATCAACGGCAAAATATAGATCGGAAGAGCACACGTCTGAACTCCAGTCACGCCCAGTGATCTCGTATGCCGTCTTCTGCTTGAAAAAAAAAAAATCTAGTTAATCGTTGTGTTATGTGTTACACTAATGATGGACTCGATAACTCCACATGTGCATTCGTAAGTACTGCACTT
+
BBBBBFFFFFFFGGGGGGGGGGHHHHHHHHHHGHHHHHGGGGGHHHGHHHHHGHHHHHGFGGGEGGHGGGGGGGGGGHHHHFHHGGEGGHHHHHHGHHHHGGGFHHBGHGHGGHHGFHFHFHHGHHBGDGFGGGHFGHFHHHGGHGHHC<AHGGFFGFF0.<0=CDCC@?:-./00000;000.::/..//090//////////////////:/;9./..////:./;9/:///////.9./9F//9//9/
@M03495:530:000000000-LYBTV:1:2103:17218:5303 1:N:0:GCCCAGTG+AATTGCGG
GTCAGCATGTGAGCTTTGGTCCGCCTGAGTCCTGGTTTATCAACGGCAAAATATAGATCGGAAGAGCACACGTCTGAACTCCAGTCACGCCCAGTGATCTCGTATGCCGTCTTCTGCTTGAAAAAAAAAAAAGAAAAAATCAATATACGTATAGCGGATGGTCAATTTCAATAGATAGATGTTTACTCATACATACATGGATTTGATCAGTGCAACATACACATCGACATATCTATCGTAACGTAGCTCAG
+
CCCCCFFFFFFFGGGGGGGGGGGGGGHHHHHHHHHHHHHHHHHHGGGGGHHHHHHHHHHHGGGGHHHHHHHGHHHGHHHHHHGHHHHHGHGGGHHHHHBGHHGGHHHHGGGHGHHHHHHHFHHHHGGGG@><..>000-00<0<0000.<00000---<-.:00000000000000000000000<00000000000:</000000000::000<0./0<00000./-..<000000./..<./..<000/
@M03495:530:000000000-LYBTV:1:2103:14586:5326 1:N:0:GCCCAGTG+AATTGCGG
GTCAGCATGTGAGCTTTGGATGGTTCTGGTTTATCAACGGCAAAATATAGATCGGAAGAGCACACGTCTGAACTCCAGTCACGCCCAGTGATCTCGTATGCCGTCTTCTGCTTGAAAAAAAAAAAAATATATAATACGCACTATCACTACAATCGTTATGTACATTGTAGACATCAACTAAGATCACGACATAGGAAGTCGAGTGCTCGTACGTATTGTCTTCGTTCTCATCTAATATATCTGCAGATCAC
+
CCDECFFFFFFFGGGGGGGGGGGHHHHHHHHHHHHHHHGGGGGHHHHHHHHHHHGGGGHHHHHHHGHHHGHGHHHHHHHHHHGHGGGHHHHHFHHHGGHHHHGGGHGHHHGHHHFHHHGGGGC/</>0111=?1111...--<<11111/00=0.....111<:111111:11:000/::0001<0/.<9-.1100<.<1.<-0.111.<..-<0:0111<11.//.<11<1:11111111:1<101000/
@M03495:530:000000000-LYBTV:1:2103:25479:5349 1:N:0:GCCCAGTG+AATTGCGG
GTCAGCATGTGAGCTTTGGAGTGAAATCTCTTGTCTTAAGGAATAAAGGAAAAAGATTCCGTCGGAGGCTCGGTGCTCTACAGGTTCAACCTTTGTACTCTATTATTGCCTCACATTCCATCTCTTGTGAAAATATATTTGATTGGCTTTTCTGCAGGTTGTTTGCCAGGACTTTCCAAGACCTCCACTAGAAAACACAATAAACTTTTTGGAAGCTGGACAACTATCTTCATTTTTCAGAACCAGTGAAC
+
BCCCCFFFFFFFGFGGGGGCGGHGHHHHHHHHHDGHHHHHGFHHHFHGHHHHGHGGHHHHHGHGGGGFCHGGGEEFHHHHHFHFHHHGFBGFHHHHHHHBFDGHGHHHGHHHCHHHGGHFFHHGHHHHGFFFDGFHFHHHE4FHHHHFHHHHHGHGHGGH2?FGHHHGHHHHHHHHDGHHFGFGHGFHHHH<FFHGHGHFGDGGFHGGFGGGGGHAGFH.GCHAGHH<CGGGGGGGGFFGGG/..;9CFB0
@M03495:530:000000000-LYBTV:1:2103:18251:5407 1:N:0:GCCCAGTG+AATTGCGG
GTCAGCATGTGAGCTTTGGAGTGAAATCTCTTGTCTTAAGGAATAAAGGAAAAAGATTCCGTCGGAGGCTCGGTGCTCTACAGGTTCAACCTTTGTACTCTATTATTGCCTCACATTCCATCTCTTGTGAAAATATATTTGATTGGCTTTTCTGCAGGTTGTTTGCCAGGACTTTCCAAGACCTCCACTAGAAAACACAATAAACTTTTTGGAAGCTGGACAACTATCTTCATTTTTCAGAAACAGTGAAC
+
BABBCFFFFFFFGGGGGGGGGGHHHHHHHHHHHHHHHHHHHHHHHHHHHHHHHHGGHIIHHIHGGGGGEHHGGGGGHHHHHHHHHHHHHHHHHHHHHHHHHGHHHHHFHHHHHHHHHHHHHHHHHHGHHHGHHGHHHGHHHHHHHFHHHHHHHHHHHHHHHEHHHHGHFFHHHHHHHHHEAHHHHFHHHHEHHDFHHGHGGFDFHHGHHHGCFBHHGHHHHHHGHHHHEHGEGGGFGGGGGFBFGGFFGF0
@M03495:530:000000000-LYBTV:1:2103:21161:5408 1:N:0:GCCCAGTG+AATTGCGG
GTCAGCATGTGAGCTTTGGAATTAGTAAATTCGTTGACGACAGAAGGAGCAAGATAACGACCACAGGGAGGGTGGTTTATCAACGGCAAAATATAGATCGGAAGAGCACACGTCTGAACTCCAGTCACGCCCAGTGATCTCGTATGCCGTCTTCTGCTTGAAAAAAAAAAAAATGATGGTGTGTGGATCAAGCGCACGTATTGATCATACGACACACATCCGATACTCTAAAGTGAGTCTCAGCGTTTCAA
+
BAABBFBFFFFFGGGGGGGGGGHHFGGHHHHHGHHHGHGFGGGHHFHEHHHHHHHHHHGGGGGHHHHGFGGGEGGFGHHHHHHHGGGGGHGHGHHHHEGHGGGGHHHGHHHGFGHGFHBHFFBHHHGHGHFCGHGFGHEHHGFDFHHHD<AGAGHHHHHH.<=D<CF@DCD-;.9;00009..99.90/.///.----;.//////;///..9-9.9.//9...9-///////9/;/9//////...-///
@M03495:530:000000000-LYBTV:1:2103:10851:5414 1:N:0:GCCCAGTG+AATTGCGG
GTCAGCATGTGAGCTTTGGAGTGAAATCTCTTGTCTTAAGGAATAAAGGAAAAAGATTCCGTCGGAGGCTCGGTGCTCTACAGGTTCAACCTTTGTACTCTATTATTGCCTCACATTCCATCTCTTGTGAAAATATATTTGATTGGCTTTTCTGCAGGTTGTTTGCCAGGACTTTCCAAGACCTCCACTAGAAAACACAATAAACTTTTTGGAAGCTGGACAACTATCTTCATTTTTCAGAAACAGTGAAC
+
BBCCBFFFFFFFGGGGGGGGGGHHHHHHHHHHHHHHHHHHHHHHHHHHHHHHHHGGHHHHHHHGGGGGGHHGGGGGHHHHGHHHHHHHHHHHHHHHHHHHGHHHHHHHHHHHHHHHHHHHHHHHHHHHHBGHHGHHHHHHHEFHHGFHHHHHHHHHHHHHFCHHHGHHHFHHHHHGHHHHHGHHHHHHHGHB=FGHHHGEGFGHHHHHHHGGHHFHGHHHHHHHHHHHHHGGGGGGGGGGG0:9FFFFBC0
@M03495:530:000000000-LYBTV:1:2103:7522:5450 1:N:0:GCCCAGTG+AATTGCGG
GTCAGCATGTGAGCTTTGGAGTGAAATCTCTTGTCTTAAGGAATAAAGGAAAAAGATTCCGTCGGAGGCTCGGTGCTCTACAGGTTCAACCTTTGTACTCTATTATTGCCTCACATTCCATCTCTTGTGAAAATATATTTGATTGGCTTTTCTGCAGGTTGTTTGCCAGGACTTTCCAAGACCTCCACTAGAAAACACAATAAACTTTTTGGAAGCTGGACAACTATCTTCATTTTTCAGAAACAGTGAAC
+
BABBBFFFF5DFGGGGFGGCBGHGF5GHHGGFEGFGHHHGFHFHHHFGDHH3GGFGBGHGHHHGGEE?FHHGGGGGHHHHHHHHGHHFHHHHHHHFHEFHHHHFGFFGHHHHHHHHHHHHHHGHHHEHHE4GDF3GHHHHHEHHG0GGHHHGHHHHHHHB0CGGGHHGFA/FGGHFGHHEFHHHFFGFFBH11>0<GHE.DF<0DFGHHFDGHBHGCGC.C0.:;GCCGHF0CFF0CFFG0C/FFFGFFG0
@M03495:530:000000000-LYBTV:1:2103:21362:5453 1:N:0:GCCCAGTG+AATTGCGG
GTCAGCATGTGAGCTTTGGAGACTGGTTTATCAACGGCAAAATATAGATCGGAAGAGCACACGTCTGAACTCCAGTCACGCCCAGTGATATCGTATGCCGTCTTCTGCTTGAAAAAAAAAAAAATAGATTAATACGATACATAATAAGACCCATTAGATCACCTGATAACATAGACTCACTCGACTCAGCTCTAATTCTAGTAGACTACCAACATTGCAGACCCAGTAGATAGTGATGGTGAAGGGTCGTC
+
BBB@AFFFFFFFGGGGGGGGGGGHHHGGHHHHHHHGGGGGHHHHHHGHHHHGGGGHHGHHHHGHHHGHHHHHHHHHHHHGHGGGGHHHF4BEFGHHHHHGGGHGHHFGHHEBCEEGGEG>BBC?<11<1111111<...->111<11<00<<</=00=0D0//0//000<0000000:0/00..-..00/0/00;0;00000000000:/00../000///.....:////://B/9///9////..:--.
@M03495:530:000000000-LYBTV:1:2103:22433:5473 1:N:0:GCCCAGTG+AATTGCGG
GTCAGCATGTGAGCTTTGGAGTGAAATCTCTTGTCTTAAGGAATAAAGGAAAAAGATTCCGTCGGAGGCTCGGTGCTCTACAGGTTCAACCTTTGTACTCTATTATTGCCTCACATTCCATCTCTTGTGAAAATATATTTGATTGGCTTTTCTGCAGGTTTTTTGCCAGGACTTTCCAAGACCTCCACTAGAAAACACAATAAACTTTTTGGAAGCTGGACAACTATCTTCATTTTTCAGAAACAGTGAAC
+
CBCBBFFFFFFFGGGGGGGGGGHHHHHHHHHHHHHHHHHHHHHHHHHHHHHHHHGGHHHHHHHGGGGGGHHGGGGGHHHHHHHHHHHHHHHHHHHHHHHHHHHHHGHHHHHHHHGHHHHHHHHHHHHHHHGHHHFHHHHHHGHHFHHHHHHHHEHGHFHG2?FFGHHHHHHHGHHGHHHHHHHFHHFGHHH1GHGHHHHGHGGFHHHHHHGGHHGECGHHHHHGGGGGGFBFGGGGGGGGGBFFGGFGGG0
@M03495:530:000000000-LYBTV:1:2103:5974:5482 1:N:0:GCCCAGTG+AATTGCGG
GTCAGCATGTGAGCTTTGGTCCAGCCTGAGTCCTGGTTTATCAACGGCAAAATATAGATCGGAAGAGCACACGTCTGAACTCCAGTCACGCCCAGTGATCTCGTATGCCGTCTTCTGCTTGAAAAAAAAGACTGACGCCATTCTTGTACCTAGCAGCATTTTATCGTCGTATTTCCGCTTCGTCGTCCTAACTGCTCTCGTGGTCCCTCATATACTTTCCCTTGTGTCTGTATCATGATCGTCCTTCTTAC
+
BBBBBFBFFFFFGGFGGGECGFFFBGHHGHHHHGHHFHHHGHHFFFCE?EFBF3G5FGGHGGGEEAFHGGGHGBGHGBGFHHHFHHHHGGHF?EH@GFF4@BFFAGHBHGEGHGGFGHFHHGB33G/B///22222///?/11B1?1111111111001<11111.0<--.//000.....-/.--...;09B000000.....00.0/.0000009000000.//.////////////9A;...//////
@M03495:530:000000000-LYBTV:1:2103:19128:5484 1:N:0:GCCCAGTG+AATTGCGG
GTCAGCATGTGAGCTTTGGAACAGGGAGGGTGGTTTATCAACGGCAAAATATAGATCGGAAGAGCACACGTCTGAACTCCAGTCACGCCCAGTGATCTCGTATGCCGTCTTCTGCTTGAAAAAAAAAAAAGCTGAGCCATGTCGTATGCCGTCTTCTGCTAGCAATAAATAATAATAAACAAGTCACAATAGTAACATCATCTGCGTGATCAGACGAGTCGCAGTCATGACAGTGTATGTGTATTCATCTC
+
AAABBFFFFFFFGFGGGFGFGGHFAF2FEGBBFB2FGGFHHAA2FAE1GFDHFFGGHHGFC111FFEHHGGHFFHHFFHC3F@3FH?GGG1F@@BF4?4??/?BB?EE@GEG4F4FGHAG330<C@<<C-.0111010<00<<.<.//00-.;.C000000;/0;000;0000;0900000./000000000;0;000900;000-;..//////--;:.---..////////;//9/9/////////;9/
@M03495:530:000000000-LYBTV:1:2103:25207:5500 1:N:0:GCCCAGTG+AATTGCGG
GTCAGCATGTGAGCTTTGGAGTGAAATCTCTTGTCTTAAGGAATAAAGGAAAAAGATTCCGTCGGAGGCTCGGTGCTCTACAGGTTCAACCTTAGTACTCTATTATTGCCTCACATTCCATCTCTTGTGAAAATATATTTGATTGGCTTTTCTGCAGGTTGTTTGCCAGGACTTTCCAAGACCTCCACTAGAAAACACAATAAACTTTTTGGAAGCTGGACAACTATCTTCATTTTTCAGAAACAGTGAAC
+
AAAAAFFFF1BFF1GGGA1FGCE13AGHHHHHFAGGHFHHHBFGFFHHHBGFHF/AEGHHHHHGGGG?EHHGG/?>GFEFFHHHHHHGFHHHHEFFDBF1FGDEGFHFFEHFGEFGEGF2FFFHFGGFGFG11>GGFGHHEBFGB0FFAGGHBGB2<C@G0??CGHDGHEHCF1GHF11FGHFGFFHFHFHG11GGF<GEB0<=GEHGD0<C/0:.GHGFH;CC/GHHHGE0;;CFGGFGBF//C/0CF00
@M03495:530:000000000-LYBTV:1:2103:23748:5506 1:N:0:GCCCAGTG+AATTGCGG
GTCAGCATGTGAGCTTTGGTCCGCCTGGTTTATCAACGGCAAAATATAGATCGGAAGAGCACACGTCTGAACTCCAGTCACGCCCAGTGATCTCGTATGCCGTCTTCTGCTTGAAAAAAAAAATTCAATTTTTAATGGTATCACACGTACTCATTGCTTTAACATAATAAATATACATAGGCGATCTGTTTGTATAGTTGTGTCCTTATTTGTGCTCACTATCATTCATTGTGTTAGTCTACCGTACAACC
+
AABBBFFFFFFFGGGGGGGCGGGGGGHHGHHHHHHHHEEGGGHFHHHHHHFHHGGGGHHHHHHHGFEGGHGHGHHHFHBHF?HGGGHHHB44B@??AG3FFE/EGFGF??BF30B?FF?/@@/02222?@FF1?111<?1<11?DFCCC..1111111<D00<000D00=D00==00D000/---..;0;:/;000FF000.9009900;000/;0090;;0000090C000;;/00/9////;9.;.//.
@M03495:530:000000000-LYBTV:1:2103:20877:5509 1:N:0:GCCCAGTG+AATTGCGG
GTCAGCATGTGAGCTTTGGTCCAGCCTGAGTCCCTGGTTTATCAACGGCAAAATATAGATCGGAAGAGCACACGTCTGAACTCCAGTCACGCCCAGTGATCTCGTATGCCGTCTTCTGCTTGAAAAAAAAAACCTCCCCCGGGAGCTTGCGCTTGTTTAATGCAAGACCGGGCTACTGTAGGGTGTCGTGTCTCAGACTATCGCTCGTGGCTAGCCTGTGCTGGAGCGGATCTTCTCACGCTGTAGTACTT
+
BAABBFFFFFFFGGGGGGGGGGHHHGHHCHHHHHHHHHHGHHHHHHGGGGCHHHHHGHFGFEEACEGHFHHHHGHHHEHHGHFHFHHHHHEHEEAC@GB4@GFHGGHCGHGEEHEEGBHHHE0BFG0>B/<<//00///?-<---.</<.<--...;:0:0000;0//:--9--9/000009.:.9/...../99///////....--..-./AB/BFBB////...-----//////9...9.///////
@M03495:530:000000000-LYBTV:1:2103:11662:5524 1:N:0:GCCCAGTG+AATTGCGG
GTCAGCATGTGAGCTTTGGTCCGCCTGGTTTATCAACGGCAAAATATAGATCGGAAGAGCACACGTCTGAACTCCAGTCACGCCCAGTGATCTCGTATGCCGGCTTCTGCTTGAAAAACTAAATTAGAAAACGCAAGCCAGAGGTTTGCGGAGAGAACAGGTAGTACCAGGCACGTCCGTTCGAGATCAGCCGGTGGGAGCGGGACCACCAACTTCAGTCGGTTTACACACGCCGGGTATGTGTGAGAGTC
+
A?A?AFFFFDFFF1EGF1A1FG1EAEHCEDGHHFFDG?0E/A00AFFFB22BFE///FCH10BF/BFFFEDBG1B11D11D/0/>/?@FD222@B?E0B@B?/>>/EFGD1B101<10/1BB12BFBFHBB0//>///?00<<?10?/<-<>--.<//<<.<=000=<=0........-.0/.:/99000;/---9.-:;A------------9////99--;A-;B///9--9----9/:9:9-/9////
@M03495:530:000000000-LYBTV:1:2103:10214:5586 1:N:0:GCCCAGTG+AATTGCGG
GTCAGCATGTGAGCTTTGGAATTAGTAAATTCGTTGACGACAGAAGGAGCAAGATAACGACCACAGGGAGGGTGGTTTATCAACGGCAAAATATAGATCGGAAGAGCACACGTCTGAACTCCAGTCACGCCCAGTGATCTCGTATGCCGTCTTCTGCTTGAAAAAAAAAAAAAAACTAAAACATAAGCGACTTGACATGTAGTAATTAGATGAGAAACAGCAATGATGAGACAGCGTTCGAGAGTGAAATT
+
CCDCCFFFFFFFGGGGGGGGGGHHHHHHHHHHGHHHHHGGGGGHHHHHHHHHHHHHHHFGGGGHFHHGFFGGFGGGGHGHHHHHGGGGGHHHHHHHHHHHGGGFHHHGHHHGHHHGHHHHHHHHHHHHGGGGGHHHHH1GHHGGHHGHGFEHGHHHHHH<.<=GGG:@-:<----.000000<<0000-.--.0000<:000<0000:00000<000///.//00000<0<0:/.9..9../.9:0000<0
@M03495:530:000000000-LYBTV:1:2103:21871:5628 1:N:0:GCCCAGTG+AATTGCGG
GTCAGCATGTGAGCTTTGGTTTATCAACGGCAAAATATAGATCGGAAGAGCACACGTCTGAACTCCAGTCACGCCCAGTGATCTCGTATGCCGTCTTCTGCTTGAAAAAAAAAAAATATAAAAACATATGATACCTGACAGCTCTTATACTGTTACCGAGGTACTTATGGTGATATCTCATGTTATAGATGTACCATAGCTCGTCGTAGCATCACACCACCACGAACTCATGGACGTACTTAGTTCACATA
+
CCCCCFFFFFFFGGGGGGGGGGHHHHHHGGGGGHHHHHGHHHHHGGGGHHHHHHHGHHHGHHHHHHHHHHHHGHGGGHFFHHDGHFGGHHHHGGGHEGGHGHHGHHHHHGGGG@B>022@2>22//11?111111?10011.11111<11<111>10..-<.000000;/:000:00000000<000000000;B0000:90:-.--..:0000909.......-.9.///////-;.../////////:/
@M03495:530:000000000-LYBTV:1:2103:24811:5629 1:N:0:GCCCAGTG+AATTGCGG
GTCAGCATGTGAGCTTTGGACTCCTGACTGGTTTATCAACGGCAAAATATAGATCGGAAGAGCACACGTCTGAACTCCAGTCACGCCCAGTGATCTCGTATGCCGTCTTCTGCTTGAAAAAAAAAATAAACTAGAAGTAGATTGTCGTCCTGTTTATTACTCAGTAACGCCAATGCATGTGTGCTGTGACTTACATTGTCTCCCGAGAGGCTCATAGACTAGCGTGACTTACGGTAGGACGTCATATTCGT
+
CCCCCFFFFFFFGFGGGGGGGGHHHHHHHHHHHHHHHHHHGGGGGHHHHHHHHGHGGGGGFHHHHHHGGGHGHHHHHHHHHHGEFHGGGHHHBFHHHH??GFE3EEEF??BFHHHHFFFHHEDDC?02222222111?1?111<1<??.<<1<11>=111>111>=00.--.-///000:00.0:00/00:00000;0;0;00/..---....00000900/:-;...////..9...9/-..9:/9;9.:
@M03495:530:000000000-LYBTV:1:2103:22772:5634 1:N:0:GCCCAGTG+AATTGCGG
GTCAGCATGTGAGCTTTGGTTTATCAACGGCAAAATATAGATCGGAAGAGCACACGTCTGAACTCCAGTCACGCCCAGTGATCTCGTATGCCGTCTTCTGCTTGAAAAAAAAACAAGAAGCATGAAGCATGACTTGTAGAGTAATTATCCACACTGAAAGGCCTTGCAAGAGCGTGATCAGACATCTATTTGGACACAGGTCAGCTCGGCTCTATGTTACTTATTAATCTACTATTAGTGTGAGTATCAGA
+
CCCABFFFFFFFGGGGGGGGGGHHHHHHGGGGGHHHHHHHHHHHGGGGHHHHHHHGHHGFHHHHHHHHHHHHGHGGGHFGEB4@FGAFHFHHGGFFGGFHGHHHGFH3FE<E?/?/2B22B=2D22D222222222??11111111??111?1.0111<=0..<111<00/./-<..<00000/0:;000;00000./:.:0;/00=;-.9./00000;009000000000009;0:9000:900000B:0
@M03495:530:000000000-LYBTV:1:2103:17007:5655 1:N:0:GCCCAGTG+AATTGCGG
GTCAGCATGTGAGCTTTGGTTTATCAACGGCAAAATATAGATCGGAAGAGCACACGTCTGAACTCCAGTCACGCCCAGTGATCTCGTATGCCGTCTTCTGCTTGAAAAAAAAAAAAAAGTATTTTATAATAATAACGATCCACACAATGTCATAGTATAAACTTTTATAGCACCTACTACACCAGAGTGTATGCATCGCTACAGTAACCATATTAGTATCGACTATTCAATGTCCATTCTGTCTCATCCAT
+
BABBCFFFFFFFGGGGGGGGGGHHHHHHGGGGGHHHHHHHHHHHGGGGHHHHHHHGHHHGFHHHHHHHHHHHGHGGEHHHHFDGHHGGHHHHGGFHGHHHFGHHFGHHGGGG@</<///1?11111111>111111..<<.110...000=0=00<00<0000<0000;000:./:/:000//....0000000000....-00;000000000000:;0.9-.-0000000:0000000900::000000
@M03495:530:000000000-LYBTV:1:2103:17767:5667 1:N:0:GCCCAGTG+AATTGCGG
GTCAGCATGTGAGCTTTGGAGTGAAATCTCTTGTCTTAAGGAATAAAGGAAAAAGATTCCGTCGGAGGCTCGGTGCTCTACAGGTTCAACCTTTGTACTCTATTATTGCCTCACATTCCATCTCTTGTGAAAATATATTTGATTGGCTTTTCTGCAGGTTGTTTGCCAGGACTTTCCAAGACCTCCACTAGAAAACACAATAAACTTTTTGGAAGCTGGACAACTATCTTCATTTTTCAGAAACAGTGAAC
+
BAAAAFFFFFFFGFGGGGGGGGHHFHCHHHHHGHHHGFGHHHHHGHGFHHHGGGGGHHHHGHHGFGGCGHHEGGGGHHHHHGFHHHHHHGHHHHHHHHHHHHHHGHHHHFHHGHGHHFGFHEFFHHHHHFHHHHHHFHHGHGFHECGHHFFFHBDFHF<22?FGGHHFH//?FHHFFFFDFGHHH.0GHHE1FG0F<GE<DGG0GFHGHHG?GFHACF/GHEH.C/CGFHE;FFG;BB;F0BBB//9FBF0
@M03495:530:000000000-LYBTV:1:2103:24424:5671 1:N:0:GCCCAGTG+AATTGCGG
GTCAGCATGTGAGCTTTGGAATTAGTAAATTCGTTGACGACAGAAGGAGCAAGATAACGACCACAGGGAGGGTGGTTTATCAACGGCAAAATATAGATCGGAAGAGCACACGTCTGAACTCCAGTCACGCCCAGTGATCTCGTATGCCGTCTTCTGCTTGAAAAAAAAAAAACAAATCACACCTATAGTCCACTATACGTACATTTCGTCAACGAGTCCGCGATGACCTGTCGTTCGTCATGTGTATCCGC
+
BBBBBFFFFFFFGGGCGGGGGFHHGHHHHHHHGFGHHHGGGGEHCHHGHGHHHFHHHHGFEEFHHFHEFGGFEFFGGGHFGHHHGGGGGHGHHHHGGFGHGGC/AGFHHHEGFHGE3GFHEFFGFFFGCCFGDH1?1?11F0?<FFHHC.@0>FF1BGF0CGBGFCCGC--9....000/0/9//00000090////9.//..///9.9.../...9./.--;-.///9.:/.9......./9/9/9//9.
@M03495:530:000000000-LYBTV:1:2103:8542:5673 1:N:0:GCCCAGTG+AATTGCGG
GTCAGCATGTGAGCTTTGGAGTGAAATCTCTTGTCTTAAGGAATAAAGGAAAAAGATTCCGTCGGAGGCTCGGTGCTCTACAGGTTCAACCTTTGTACTCTATTATTGCCTCACATTCCATCTCTTGTGAAAATATATTTGATTGGCTTTTCTGCAGGTTGTTTGCCAGGAAGGTCGTGATTGCTGGAGCAGGTATGATATAATTCTAGGATTTGACAGATGAATAATTTACATATATATCTAACTTTGAT
+
CBCCCFFFFFFFGGGGGGGGGGHHHHHHHHHHHHHHHHHHHHHHHHHHHHHHHHGGHHHHHHHGGGGCGHHGGGGGHHHHHHHHHHHHHHHHHHGGHHHGHHHHHGHHGHHHGHHHHHHGHHHHHHHHHFHFFGHGHHGHHHHHHHHHHHHGHHHHHGHHGCGHHGHHHHHHHGHHGGGEFGGFHHGAGHHHHGHGHHGHHGGHFHHHGHHHGHHGHHHGHHGCGHHHHHHGCC;GGGGFGGGGGGGGGF0
@M03495:530:000000000-LYBTV:1:2103:24013:5685 1:N:0:GCCCAGTG+AATTGCGG
GTCAGCATGTGAGCTTTGGAGTGAAATCTCTTGTCTTAAGGAATAAAGGAAAAAGATTCCGTCGGAGGCTCGGTGCTCTACAGGTTCAACCTTTGTACTCTATTATTGCCTCACATTCCATCTCTTGTGAAAATATATTTGATTGGCTTTTCTGCAGGTTGTTTGCCAGGACTTTCCAAGACCTCCACTAGAAAACACAATAAACTTTTTGGAAGCTGGACAACTATCTTCATTTTTCAGAAACAGTGAAC
+
BABCCFFFFFFFGGGGGGGGGGHHHHHHHHHHHGHHHHHHHHFHHHHHGHHHHGGFHHHHHHHGGGGCGHHGGEGGHFHGHHHHHHGHGHHHHHHHHHHHHHGHHHHHFHHGHHHHHHHH?FGHHHFHHFFHEHHHHGFHGHHHGFCGHHHHHHFHEHHH@?/FFFFGFEE?FFHGHHEHHHHHHGFHHFFBGHEHFHFCGFGFHHHHHHGCFCFEHHFGFHHHBHHGHHGGGGGGFFFGBFFGFGCF0;0
@M03495:530:000000000-LYBTV:1:2103:18819:5697 1:N:0:GCCCAGTG+AATTGCGG
GTCAGCATGTGAGCTTTGGAGTGAAATCTCTTGTCTTAAGGAATAAAGGAAAAAGATTCCGTCGGAGGCTCGGTGCTCTACAGGTTCAACCTTTGTACTCTATTATTGCCTCACATTCCATCTCTTGTGAAAATATATTTGATTGGCTTTTCTGCAGGTTGTTTGCCAGGACTTTCCAAGACCTCCACTAGAAAACACAATAAACTTTTTGGAAGCTGGACAACTATCTTCATTTTTCAGAAACAGTGAAA
+
BB@BBFFFBFDFGGGGGGGGGGHHGHGHHHHHHHGFHHHCFFHHFHGHHHHHHHGGHHHHGHHGGGGGGHHGGEEGFHHHHHHHHGHHGHHGHHHHHGDGFHHHGHGFHHHHHHHHHGHHHHHHHGGHHFFBDGHHGHFHHFFGFHEHHHGHFFHHHGHHGEHHFFHHEEGHHHHGHHHFGHBGCGHFHHB1FGHHHFG<DDHFGHDFHF?CG0:C;CFFHHHHH/FGFHFFFCFGFBBG0099C/CFGG0
@M03495:530:000000000-LYBTV:1:2103:10483:5741 1:N:0:GCCCAGTG+AATTGCGG
GTCAGCATGTGAGCTTTGGAGTGAAATCTCTTGTCTTAAGGAATAAAGGAAAAAGATTCCGTCGGAGGCTCGGTGCTCTACAGGTTCAACCTTTGTACTCTATTATTGCCTCACATTCCATCTCTTGTGAAAATATATTTGATTGGCTTTTCTGCAGGTTGTTTGCCAGGACTTTCCAAGACCTCCACTAGAAAACACAATAAACTTTTTGGAAGCTGGACAACTATCTTCATTTTTCAGAAACAGTGAAC
+
BBBBBFFFFFFFGGGGGGGFGGHHHHHHHHHHHHHHHHHHHHHHHHHHHHHHHHGGHHHHHHHGGGGGGHHGGFGGHHHHHHHHHHHHHHHHHHHHHHHHHHHHHHHHHHHHHHHHHHHHHHHHHHHHHEGHHHHHHHHHHEHHHCHHHHHHHHGHHHHHFCGHFGHHEGHHHHHHHHHGGHHHHGHHHHHFHHCGHHGEHHHEHHHHHFCCBGFHHHECHHHHHHHHHHGGGGGGGGGGFBFGGB0FFF0
@M03495:530:000000000-LYBTV:1:2103:7316:5770 1:N:0:GCCCAGTG+AATTGCGG
GTCAGCATGTGAGCTTTGGAGTGAAATCTCTTGTCTTAAGGAATAAAGGAAAAAGATTCCGTCGGAGGCTCGGTGCTCTACAGGTTCAACCTTTGTACTCTATTATTGCCTCACATTCCATCTCTTGTGAAAATATATTTGATTGGCTTTTCTGCAGGTTGTTTGCCAGGACTTTCCAAGACCTCCACTAGAAAACACAATAAACTTTTTGGAAGCTGGACAAATATCTTCATTTTTCAGAAACAGTGAAC
+
AAB?AFDDBFFFGGGGFGG4FGHHHDGFGHHF4D4FGDFA3AEGHHH5GAGCGHGCBFGF3BFEC?EAF1FEEFE0G55GFHGGHFDGBGHFHG3BG44BG4GE@F4@FEFFC/BGGH4BGGGHHHGBEF?4BFH?GG4GH44F?0BBGHH212?2BGGH0?FG0><F<?F<F1<11@FGHE<1F.0<DF<G<FC0.C.<000=GGHHFHGG/0G:CGFACF./=;G0CCH0C;FBBFGGBFBFB9F0090
@M03495:530:000000000-LYBTV:1:2103:24201:5818 1:N:0:GCCCAGTG+AATTGCGG
GTCAGCATGTGAGCTTTGGAATTAGTAAATTCGTTGACGACAGAAGGAGCAATAACGACCACAGGGAGGGTGGTTTATCAACGGCAAAATATAGATCGGAAGAGCACACGTCTGAACTCCAGTCACGCCCAGTGATCTCGTATGCCGTCTTCTGCTTGAAAAAAAAAAAGTGTGCGATGTACACACAGCATGTGCAATATATAGATTATCACTTAAGTCTACTAACCTACATTGTACAGATCGGACTCTAA
+
CCCBBFFFFFFFGGGGGGGGGGHGHHHHHHHHGGHHHFGFGGGHHGHHHHHHHHHHGGGGGGHHHGGGGGEFG1FGFHHHFGGCGGGGGHHHHGHHHHGGGGEHHHGHFGHEHGHHFHHHHGGDGHGEGCDE2?G11@GHFGG0GHGECHFFBFFHHGH0<=<AC-;-9.90;00.....00000..../0000009//////////////////9/9////////;/:///;/////////...--/;9/
@M03495:530:000000000-LYBTV:1:2103:18878:5836 1:N:0:GCCCAGTG+AATTGCGG
GTCAGCATGTGAGCTTTGGAGTGAAATCTCTTGTCTTAAGGAATAAAGGAAAAAGATTCCGTCGGAGGCTCGGTGCTCTACAGGTTCAACCTTTGTACTCTATTATTGCCTCACATTCCATCTCTTGTGAAAATATATTTGATTGGCTTTTCTGCAGGTTGTTTGCCAGGACTTTCCAAGACCTCCACTAGAAAACACAATAAACTTTTTGGAAGCTGGACAACTATCTTCATTTTTCAGAAACAGTGAAC
+
CCBCCFFFFFFFGGGGGGGGGGHHHHHHHHHHHHHHHHHHHHHHHHHHHHHHHHGGHHHIHIHGGGGGGGHGGGGGHHHGHHGHHHHHHHHHHHHHHHHGGHHHGHHHHHHHGHHHHHHGFHHHHHHHH4EHHGHHHHHHGGHHFAGHHHHHHHHGHGHHHCGHHHHHHHHHHHHHHHHGHHHHHHGGHHHBGGGHHFEEHDHHHHHHGHGGEFGFGHECHHFFHGHFHHGGGEGFGGGEFEB/FBGGGG0
@M03495:530:000000000-LYBTV:1:2103:9467:5836 1:N:0:GCCCAGTG+AATTGCGG
GTCAGCATGTGAGCTTTGGAATTAGTAAATTCGTTGACGACAGAAGGAGCAAGATAACGACCACAGGGAGGGTGGTTTTCAACGGCAAAATATAGATCGGAAGAGCACACGTCTGAACTCCAGTCACGCCCAGTGATCTCGTATGCCGTCTTCTGCTTGAAAAAAAAAAAACAAAACCTATCTACATAAACATTTGCGCGCAAGAAACTGACTCACTATAATCCCATGTATCACATTATAGCCAGAGTGAA
+
CCCCCFFFFFFFGGGGGGGGGGHHHHHHHHHHGHHHHHGGGGGHHHHHHHHHHHHHHHGGGGGHHHHGFGGGEGGGGHGHHHHGGGGGHHHHHHHHHHHGGGGHHHHHHHGHHHGGHHHGHHHHHHHGHFFGHHHHF1GGHGGHGHHGFGHGHHHHHHH.<DGHGFG-;:9...;...//000900000;000////--:;--9;///////////////////;/////////////9/////.../://
@M03495:530:000000000-LYBTV:1:2103:19572:5840 1:N:0:GCCCAGTG+AATTGCGG
GTCAGCATGTGAGCTTTGGAGGATCACAAATCCGCGATGAATACCTGCAAAATCTGGTGCCGTTTAAAGAGGGCGATGAGTACGAATCGAAAGATCTGGCGGAACTGAACCGCCGACTTTCTGCTACCGGCTGGTTTATCAACGGCAAAATATAGATCGGGAGAGCACACGTCTGAACTCCAGTCACGCCCAGTGAGTTCGTATGCCGTCTTCTGCTTGAAAAAAAAAAATCAGCTGATCGCAGCAGTTCG
+
AAABBFFFFFFFGGGGGGGFFC?GHHGGHHFGHGGGGGGGHHGHHHHGHHHHHHHHHHFHHGEFHHHHHHHHGGG?EEFHHGHGEHHEHHHFFHHHFHGHGG?EEHFFHHHGG?@BGGGGHGEHHHBFDC@FGGFFGBFFH0CFGCCCCGFGGGFBFHE.-;-9..CF/FF99FE00;0BFFFFFBF.AEF.9/;///9/.../9/9-.;.;//;9BBF;B/9.99B-9-./////////.9..-..//9.
@M03495:530:000000000-LYBTV:1:2103:5751:5870 1:N:0:GCCCAGTG+AATTGCGG
GTCAGCATGTGAGCTTTGGAGTGAAATCTCTTGTCTTAAGGAATAAAGGAAAAAGATTCCGTCGGAGGCTCGGTGCTCTACAGGTTCAACCTTTGTACTCTATTATTGCCTCACATTCCATCTCTTGTGAAAATATATTTGATTGGCTTTTCTGCAGGTTGTTTGCCAGGACTTTCCAAGACCTCCACTAGAAAACACAATAAACTTTTTGGAAGCTGGACAACTATCTTCATTTTTCAGAAACAGTGAAC
+
A3AABFBFFFFBGGGGGGGBGGGFFBFHHCHHHFBGHFBDB33FFHBFGG3FGGEEHHHF3FG??ECEDEFCG1EFHBGHHHHGHHBFGGHHDHHHHFFFGEBFHEFGHBFBCEFHHGGHHGBGHGFFFBDGGHHHHHFHHEHFB0BCHBGFHHEGHGF22/<F2GDGHEA/01FHHEGFHGGGHFGHHFF<11CGCHG.DD<0DGHHFBD?CCHECF/.CGFEGEFGHHGGFFFB0/;FF09BFEBF0;0
@M03495:530:000000000-LYBTV:1:2103:18677:5881 1:N:0:GCCCAGTG+AATTGCGG
GTCAGCATGTGAGCTTTGGTTTATCAACGGCAAAATATAGATCGGAAGAGCACACGTCTGAACTCCAGTCACGCCCAGTGATCTCGTATGCCGTCTTCTGCTTGAAACAAAAAAATACTGATGTGAGTTGGGCCGCAGAACAGGAATGTTTTCATAGCCTCAGTAACGAATGCGCTATGATCTATTCCTACCGGAAGACAATTATTTCTGAAGAGACGACCCTCTCAGACCAGCAGCGTGGAGTGCATGGC
+
A>AAA1DFBFBFGBGGGGBGGG1EHDFHGGCG?GGFHHDHHE1AEEFAA0FBGFG?FFCF12GFHFH1DF1E>BFGE/11BF22EGF?GB2B>?/0?GH1F@G1>1>10?00?//011222212121BB1B<0///><C0000/<01>DFG<111<>1><0111=00...</0..;-.;0;00:;:0C0C0.-9--..9//00=0000090000.//.-:;9/--/////-------9;----/-//9/;-
@M03495:530:000000000-LYBTV:1:2103:14085:5909 1:N:0:GCCCAGTG+AATTGCGG
GTCAGCATGTGAGCTTTGGAGACTGGTTTATCAACGGCAAAATATAGATCGGAAGAGCACACGTCTGAACTCCAGTCACGCCCAGTGATCTCGTATGCCGTCTTCTGCTTGAAAAAAAAAAAAAAATCCTACATGGGTATAGAATGTATGATGTGTCAGAGCACATTGTCTACCACTCTGCGTCCTACGTATCTCAATGATCTCTATTGCCTCACAACTCATCGTTACTTTCTCGTAGAGTAGCATGTGTT
+
CCCCCFFFFFFFGGGGGGGGFGGHHHHHHHHHHHHGGGGGHHHHHHHHHHHGGGGGHGHHHHGFHHFFHHHHHGFGHGHEHGGGHHHHF4GHGGGHHGFGEFFGHHHGHFHCEFHHGGG?D?/><<011>>1<=10./0000000000000<==000;0:</0./000000000000/000-.--.00..00.;00000090000000000000.00.0900:0....000000.....000000000009
@M03495:530:000000000-LYBTV:1:2103:15852:5918 1:N:0:GCCCAGTG+AATTGCGG
GTCAGCATGTGAGCTTTGGAATTAGTAAATTCGTTGACGACAGAAGGAGCAAGATAACGACCACAGGGAGGGTGGTTTATCAACGGCAAAATATAGATCGGAAGAGCACACGTCTGAACTCCAGTCACGCCCAGTGATCTCGTATGCCGTCTTCTGCTTGAAAAAAAAAAAAAGATTTCCACAGTCATATCAAAACAGATGTGTGATAACGATGTAAATCAATCAATAGTTATAGTACAGTAGCATACAAG
+
CDEDDFFFFFFFGGGGGGGGGGHHHHHHHHHHGHHHHHGGGGGFHHHHHHHHHHHHHHGGGGGHHHHGGGGGEGGGGHHHHHHHGGGGGHHHHHHHGHHHGGGGHHHHHHHGHHHGHHHGHHHHHHHHGGGGFH?GGHEGHHGGHHHHGEGHGHHEHHHC<<DDGCGGE@?<-..01111100.<0:11:11100..//:1<11<11110....<1111100110::11111111<111111111110000
@M03495:530:000000000-LYBTV:1:2103:8572:5936 1:N:0:GCCCAGTG+AATTGCGG
GTCAGCATGTGAGCTTTGGAGTGAAATCTCTTGTCTTAAGGAATAAAGGAAAAAGATTCCGTCGGAGGCTCGGTGCTCTACAGGTTCAACCTTTGTACTCCATTATTGCCTCACATTCCATCTCTTGTGAAAATATATTTGATTGGCTTTTCTGCAGGTTGTTTGCCAGGACTTTCCAAGACCTCCACTAGAAAACACAATAAACTTTTTGGAAGTTGGACAACTATCTTCATTTTTCAGAAACAGTGAAC
+
BBACCFFFFFFFGGGGGFGGGGHHHHHHFHHHHHHHHHHHHHHHHHHHHHHHHHGGHHHHHHHGGGGGGHHGGGGGGHHHGHHHHHHHHGHHHHHHHHHHHHHHHHHHHHHHHHHHHHHGHHHHHHHHHHFHHHHHHHHHHHHHHGHHHHHHFHGHBGHHG?GHHHGHHHHHHHHHHFEGFHFHHHFHHHH1=G>GHHHGHGBFHHHHHGGGEFG0=CFGHFHHHHHHHHGEGGFFGGGGFFGGFGBCGG0
@M03495:530:000000000-LYBTV:1:2103:12091:5936 1:N:0:GCCCAGTG+AATTGCGG
GTCAGCATGTGAGCTTTGGAATTAGCTGGTTTATCAACGGCAAAATATAGATCGGAAGAGCACACGTCTGAACTCCAGTCACGCCCAGTGATCTCGTATGCCGTCTTCTGCTTGAAAAAAAAATATACAGTACAGGTAATCAAGCCTTCGCACGGACATGGATGCACGACTGTTGCATCGACACGCGCATACAATTCGAGAGCTATCGCAGCTAAGTCGTGTCTGTCTGACCGAATTCTCACCACTCTGAA
+
AAABBFFFFFFFGGGGGGGGGGHGHGHHFFGGHHFGHHDGGCGHHHFHHHHGHHGEFGFFGHHHHCHHHGGHHGHHHHFHHGGHGGGHHGHH4FHFGDGFHEEFEHGHGGHHHG0BFEGFCD/02222@2222222222222111/111///------1</00//00..-;.00000;0.:-.-.----:.:00009.0/.-.////.9..-//////...../////////---..;////././//;F9
@M03495:530:000000000-LYBTV:1:2103:6481:5942 1:N:0:GCCCAGTG+AATTGCGG
GTCAGCATGTGAGCTTTGGAGTGAAATCTCTTGTCTTAAGGAATAAAGGAAAAAGATTCCGTCGGAGGCTCGGTGCTCTACAGGTTCAACCTTTGTACTCTATTATTGCCTCACATTCCATCTCTTGTGAAAATATATTTGATTGGCTTTTCTGCAGGTTGTTTGCCAGGACTTTCCAAGACCTCCACTAGAAAACACAATAAACTTTTTGGAAGCTGGACAACTATCTTCATTTTTCAGTAACAGTGAAA
+
BBBBBFFFFFFFGGFGGGFFGGHHGHGHHHHHFGHHHHHHHGHFHHHGFFFHHHGGHHHHFGHGGCFEGFHGGGGFHHFGGHHEHHFHHHFGEHHHHEHHGFHFFGHHHGGFHFFHHHHGHGHHHHFHGFBGDFGHHHFGFFHHHFFHFHGFGFHHFHF2<?GFGFFDFAGHHGHBD1FFGB0<FFGFHHHHDG<FFGHGHFBGEGHHHHGC:0GGCGC.C0CCGHHC0;B0CFFGGGGG0;;FBF00F00
@M03495:530:000000000-LYBTV:1:2103:9428:5946 1:N:0:GCCCAGTG+AATTGCGG
GTCAGCATGTGAGCTTTGGAATTAGTAAATTCGTTGACGACAGAAGGAGCAAGATAACGACCACAGGGAGGGTGGTTTATCAACGGCAAAATATAGATCGGAAAGCACACGTCTGAACTCCAGTCACGCCCAGTGATATCGTATGCCGTCTTCTGCTTGCAAAAAAAAAAAACGGCAGGTATTCTTCTTATTACTTACTCTCCATATGTACGTAGTGCAGTCGTGTATTGCATCACGACAACACGTAGAAT
+
BBBBBFFFFFFBGGGGGGFFGGCGCGDGHHFFFHCGHFFCEFGGHHGHEHFHBFFHF3EAEEFAGFHFA?EGGF?FFFBFFH4F1E@EFFHFGHG4GFFECEGCBFF2?0DCGFAHFCHHHFFDGHG?F?B/GGF111?FFBFF01B->@0<F1=FFDC.0=0/<<----=-9-.----;0000//:/9////////99//9//B///9/;.;/..;//9//..9..;9/9//9//..9-9.9;.....//
@M03495:530:000000000-LYBTV:1:2103:25736:5954 1:N:0:GCCCAGTG+AATTGCGG
GTCAGCATGTGAGCTTTGGAGTGAAATCTCTTGTCTTAAGGAATAAAGGAAAAAGATTCCGTCGGAGGCTCGGTGCTCTACAGGTTCAACCTTTGTACTCTATTATTGCCTCACATTCCATCTCTTGTGAAAATATATTTGATTGGCTTTTCTGCAGGTTGTTTGCCAGGACTTTCCAAGACCTCCACTAGAAAACACAATAAACTTTTTGGAAGCTGGACAACTATCTTCATTTTTCAGAAACAGTGAAC
+
BBBBBFFFFFFFFGGGGGGGGGHGGH5FGBGHHHHHHHHHHHGHGHHHHHHHHHGGHHHHHHHGGGGGCHHGGEFGHHHHHHHHHHHHHHHHHHHHHHHHHHHHHHHHFGHHHHHHHHHHHHHHHFGHFGFFHHHHHHGHFHHHHHGGHGHHHGHHGHGD2?FGHHFHHHGGHHHHFHHHHHGHFFCFFHHBDHHHHHHEHHHGFGHEGGGGHHFHHGCFGHGEHHHCFHGGGGGFFFFFFFGGFGG00C0
@M03495:530:000000000-LYBTV:1:2103:14174:5961 1:N:0:GCCCAGTG+AATTGCGG
GTCAGCATGTGAGCTTTGGAGTGAAATCTCTTGTCTTAAGGAATAAAGGAAAAAGATTCCGTCGGAGGCTCGGTGCTCTACAGGTTCAACCTTTGTACTCTATTATTGCCTCACATTCCATCTCTTGTGAAAATATATTTGATTGGCTTTTCTGCAGGTTGTTTGCCAGGACTTTCCAAGACCTCCACTAGAAAACACAATAAACTTTTTGGAAGCTGGACAACTATCTTCATTTTTCAGAAACAGTGAAC
+
DDDCCFFFFFFFGGGGGGGGGGHHHHHHHHHHHHHHHHHHHHHHHHHHHHHHHHGGHIHHHHHGGGGGGHHGGEGGHHHHHHHHHHHHHHHHHHHHHHHHHHHHHHHHHHHHHHHHHHHHHHHHHHHHHFHHHHHHHHHHHFHHHHHHHHHHHHGHHHHHH?GGFFHHHGHHGHHHHFFHHHHHHEHHHHGGHHHHHHGEHHHFHHHHHHGCHGHHCHCCGGHGHHHHHHGFGGFGGGFGFEFGGGFFGB:
@M03495:530:000000000-LYBTV:1:2103:25529:5989 1:N:0:GCCCAGTG+AATTGCGG
GTCAGCATGTGAGCTTTGGAGTGAAATCTCTTGTCTTAAGGAATAAAGGAAAAAGATTCCGTCGGAGGCTCGGTGCTCTACAGGTTCAACCTTTGTACTCTATTATTGCCTCACATTCCATCTCTTGTGAAAATATATTTGATTGGCTTTTCTGCAGGTTGTTTGCCAGGACTTTCCAAGACCTCCACTAGAAAACACAATAAACTTTTTGGAAGCTGGACAACTATCTTCATTTTTCAGAAACAGTGAAC
+
BBBBBFFFFFFFGGGGGGGGGGHBHHHHHHHHHHGHHHHCFFGHHHHHHHHHHHGGHHHHHHHGGGGGGHFEEEEEHFHHHHFHHBHHHHHHHHHHHHGGHHHHHHGHFFHGGHHHHHFFGGHEFHGBG44FEGFHHHHHH4GGF0FHHFGHHHHGGHF@2/?GHGHGHEHHHHHH1DGBFGFCG<FCHHH11DFHGHHCGFHHHHHHHFFG/CHHEFFHHFFEFHHEHCBFGGFGF/909BB/C/;0B;9
@M03495:530:000000000-LYBTV:1:2103:15877:6039 1:N:0:GCCCAGTG+AATTGCGG
GTCAGCATGTGAGCTTTGGAGACTGGTTTATCAACGGCAAAATATAGATCGGAAGAGCACACGTCTGAACTCCAGTCACGCCCAGTGATATCGTATGCCGTCTTCTGCTTGAAAAAAAAAAAAAGAAAAGAAGTAAAGATAACATATTAGCTCATACAGCTATAGATATATTAGTGATTGATGTCTGCATGGTTTTGGAGATGTATGCTTACATTAATAACGTCGCAGCGAAGAATAAGCGATAGTATTAT
+
CCCDDFFFFFFFGGGGGGGGGGGHHHHHHHHHHHHGGGGGHHHHHHHHHHHGGGGHHHHHGHGBGHGHHHHHHFHHHHHGHGGGHHHFG4FFGHGHHGHGGGHGHHGHGHGFGHHHGGGCC<>/<F0F01.001<111111<11111000/0000000000=0<00000000:0<00000000000000<0.00...-0/0:0<0<000000000000000./.---9-----./00<00-....000000
@M03495:530:000000000-LYBTV:1:2103:16057:6073 1:N:0:GCCCAGTG+AATTGCGG
TTCAGCATGTGAGCTTTGGTCCAGCCTGAGTCCCTGGTTTATCAACGGCAAAATATAGATCGGAAGAGCACACGTCTGAACTCCAGTCACGCCCAGTGATATCGTATGCCGTCTTCTGCTTGAAAAAAAAAAATAATAGACAAAAATATACTCTGTAAGCGCTTATACAGGGACACTGCATCAGTGAATCGCAGTTATTTATACTACCTACCAGTGACTCTTGTCAACGGATGAAAATAAAGATTCTCTAC
+
CCBBCFFFFFFFGGGGGGGGGGHHHGHHHHHHHHHHHFHHHHHHGHGGGGGHHHHHHHHFHHGGGGHHFGHHHGGHHGHHFGEHHHGFGHGGGGGHBFGD4BFFBEGGHHGGGHGHGHHHFHAFBFGGD//<>0=1111111000.<1111111<11110--.<.=0000/...:.00:000000;0000.....000000000000;00/.00000000000;:000.-.9-000000090000000090
@M03495:530:000000000-LYBTV:1:2103:10439:6083 1:N:0:GCCCAGTG+AATTGCGG
GTCAGCATGTGAGCTTTGGAGACTGGTTTATCAACGGCAAAATATAGATCGGAAGAGCACACGTCTGAACTCCAGTCACGCCCAGTGATCTCGTATGCCGTCTTCTGCTTGAAAAAAAAAAAACAAGTAAAACAGATCAAGGAGAGTACGTGTGCACAAGATACGTTAGAAGGAATTACATTAGACACGTGATAGATTACACATGATATTGAAGCATATACCACTTGAAGATATCGAATATGATTGCGTTA
+
CBCCBFFFFFFFGGGGGGGGGGGHHHGHHHHHHHHGGGGGHHHHHHHHHHHGGGGHHHHHHHGGHHGHHHHHHHHHHHHGGGGGHHHHDGHHHFGHHHDE?EHFFHHHHHHHFFHHGGGGB/<///0?111=1/0011111<<...111./</.0000<</000.0//.000:./000000000;00/..../0;000000000:000;09009000090000:000;0090;00../0.0000000..:.
@M03495:530:000000000-LYBTV:1:2103:22189:6107 1:N:0:GCCCAGTG+AATTGCGG
GTCAGCATGTGAGCTTTGGAGTGAAATCTCTTGTCTTAAGGAATAAAGGAAAAAGATTCCGTCGGAGGCTCGGTGCTCTACAGGTTCAACCTTTGTACTCTATTATTGCCTCACATTCCATCTCTTGTGAAAATATATTTGATTGGCTTTTCTGCAGGTTGTTTGCCAGGACTTTCCAAGACCTCCACTAGAAAACACAATAAACTTTTTGGAAGCTGGACAACTATCTTCATTTTTCAGAACCAGTGCAC
+
ABAABFFFFBFFDEFGGGGGGGGF5DDGGHBGGFBGFHBGGGGFFGBGGHHFFAFF3GBFG3FEE?E?DHEGGEEE3FFEHGGFGFHFFFGG3FDGGBHHHHEHGGHHBFBGHHHHFH4GHFHH4GFFH4B43DGBGHFGHFFHHGBBFGBGHGGHHH@1<C/FGHHHHEG/F?FGF1FFHGGGBC0F<GC1<FC0>C<.<<<=0DFG0DDCF<C.0;CHH0:.CGF0CB0CFFFFCBBBBB/99A;;090
@M03495:530:000000000-LYBTV:1:2103:9198:6165 1:N:0:GCCCAGTG+AATTGCGG
GTCAGCATGTGAGCTTTGGAATTAGCTGGTTTATCAACGGCAAAATATAGATCGGAAGAGCACACGTCTGAACTCCAGTCACGCCCAGTGATCTCGTATGCCGTCTTCTGCTTGAAAAAAAACAAACGCTTGGCCGGTAAATCGTTATTATATCTACATTATGACTTATTTTATTACATCTGACCCTGTATCTCATTTGGAACACACGACTCGTAAAAGCGAATCAACTTTATCTCATGTATCCTTTTAAC
+
A1AAAFFFF1@FAABGGGFGGCFDACGFHFHHGFHGHHEGGGGGHHEGHFH2FEECEEG0GFHGHGFHHGEBHHHHHHGF1F/GGGAG@FFF2@FGGEFF2G/?EGFGGBHHFFFHHBGEEB///0?//////01//<</1?1.<...>1>1111111110<000000<00000<000000000////000000:00000:0///..;--.......0;...---/////9/////9///////;/9;///
@M03495:530:000000000-LYBTV:1:2103:10140:6210 1:N:0:GCCCAGTG+AATTGCGG
GTCAGCATGTGAGCTTTGGAATTAGTAAATTCGTTGACGACAGAAGGAGCAAGATAACGACCACAGGGAGGGTGGTTTATCAACGGCAAAATATAGATCGGAAGAGCACACGTCTGAACTCCAGTCACGCCCAGTGATCTCGTATGCCGTCTTCTGCTTGAAAAAAAAAAAAATCAATATACTATATAGATACACTCACATTACAGTTAGCGTCGAAGGAGACACTTCTATTAGAAATAGGATCTACTCAA
+
CBCCCFFFFFFFGGGGGGGGGGHHHHHHHHHHGHHHHHGGGGGHHHHHHHHHHHHHHHGGGGGHHHHGGGGGFGGGGHHHHGHHGGGGGHHHHHGHHHHHGGGGHHHHHHHGHHHGHHHHHHGHHHGHDHGGGHHHGH1GHHGGHGHGGEGHGHHHHHHG.<=DG-E@@:-9:.0000;000009900000000;0//0000000099000-.;--......./90000000000:0000000/000:000
@M03495:530:000000000-LYBTV:1:2103:25372:6224 1:N:0:GCCCAGTG+AATTGCGG
GTCAGCATGTGAGCTTTGGAATTAGCAGAAGGAGCAAGATAACGACCACAGGTGGTTTATCAACGGCAAAATATAGATCGGAAGAGCACACGTCTGAACTCCAGTCACGCCCAGTGATCTCGTATGCCGTCTTCTGCTTGAAAAAAAAAAAAACGGTCAACACTCGCTCGCCGCCCAGTGGTACGTCGCATGTCCGTGCATCCTGCACTCGAAGTTTCGAGTCTGTCGCTTGTTGAGGCACGTCATCACGT
+
BBCCBFFFFFFFGGGGGGGGGGHHHGGHHHHHHHHHHHHHHHGGGGGGHHHEGGFEFHHHGHHHGGGGCHHHHHHGFHHHGGGGFAGGHHHGFHHGFFGGHHHHHHFH?HGGFH?FF44FHF//GFFFGC@HFFHGFFHH0@GGAFCC@DC--.-....000.0;.-..-------.9/////99/.---..///...9.//////////../..///../:///9/.....././//.....9..///..
@M03495:530:000000000-LYBTV:1:2103:7160:6228 1:N:0:GCCCAGTG+AATTGCGG
GTCAGCATGTGAGCTTTGGAATTAGTAAATTCGTTGACGACAGAAGGAGCAAGATAATGACCACAGGGAGGGTGGTTTATCAACGGCAAAATATAGATCGGAAGAGCACACGTCTGAACTCCAGTCACGCCCAGTGATCTCGTATGCCGTCTTCTGCTTGCAAAAAAAAAAAACAAAGAACAGCCTGCACTGTGGTTGTGACATACGACTCATGGCGAGTCATTATAGCATAGCACGTCAAGTATGTTAAT
+
3AA3>CFFFFFBGFGCGGGGGGHHHHHFDHHHGEHHHHGFEGGHHHHHGHHHHHHFHHHHHHHHEHFF1EEG>FFEFHGHGGEHGGEEGHHHFHGHHG4GEAFFAFGHHHHE?FGGFHHHHEFFBFFFGHGGFHFFHFFHHHFGHHEHCEFHFHGGFFH1.>>FGE-<;----.:..//;///../../;;900/9..:.//////.9..9////.----./:/://99//////9-9...;/9;//////
@M03495:530:000000000-LYBTV:1:2103:25420:6229 1:N:0:GCCCAGTG+AATTGCGG
GTCAGCATGTGAGCTTTGGAATTAGTAAATTCGTTGACGACAGAAGGAGCAAGATAACCACAGGGAGGGTGGTTTATCAACGGCAAAATATAGATCGGAAGAGCACACGTCTGAACTCCAGTCACGCCCAGTGATCTCGTATGCCGTCTTCTGCTTGAAACAAAAAAACCCACGAGGACTCGTATTCAAGGTACGGGAACTTGGACCTTGTACCGAGGCACTGATTGATAGCGCACCAGCATCGATCGCAG
+
AAAAAFFFFFF3AGF13ACFGGHHFGFHHHFFFFFHFHG0EAEFFFH0GHFFHFHHHFHHGCFGGEGCCEEE/FGFHHHFH?CEC>GGHHFGBF@GHGACEFHGGCGHGHEHFFHF>BGBF2FDGFHGCCCF<F222@F/CGHHGG/>0/=FF111F0111<>00.<-.;...-;-;-.//9../90009/000:.-.-.00;0C9/-//9/;/--9-----///9;/9///--9------//-/------
@M03495:530:000000000-LYBTV:1:2103:15657:6234 1:N:0:GCCCAGTG+AATTGCGG
GTCAGCATGTGAGCTTTGGTCCAGCCTGAGTCCTCTGGTTTATCAACGGCAAAATATAGATCGGAAGAGCACACGTCTGAACTCCAGTCACGCCCAGTGATCTCGTATGCCGTCTTCTGCTTGAAAAAAAAAAAAAGATACACATTAACTCACTATATAACACTCACTACAAATACAACAACGACGTGGTCGTCGCGCTAATATATTGACCTACATTGACTCTTGTTGTCGACATTGACTCATTCGTCTGT
+
CBCCDFFFFFFFGGGGGGGGGGGHHGHHHHHHHHHHHFFGHHHHHHHGGGGGHHHHHHHHHHHGGGGHHHHHHHGHHHGHHHHHHHHHHHHGHGGGHHHHGDGHHGGHHHHGGGHGHHHHHHHFFGFHGDGGC/<-.<1>1111>110000<0000=000000<//000/00000;000...-.--;...0--.---;--.00:00000:000/:0000000000;0./0..-..00000000000/...0
@M03495:530:000000000-LYBTV:1:2103:12003:6240 1:N:0:GCCCAGTG+AATTGCGG
GTCAGCATGTGAGCTTTGGAGTGAAATCTCTTGTCTTAAGGAATAAAGGAAAAAGATTCCGTCGGAGGCTCGGTGCTCTACAGGTTCAACCTTTGTACTCTATTATTGCCTCACATTCCATCTCTTGTGAAAATATATTTGATTGGCTTTTCTGCAGGTTGTTTGCCAGGACTTTCCAAGACCTCCACTAGAAAACACAATAAACTTTTTGGAAGCTGGACAACTATCTTCATTTTTCAGAAACAGTGAAC
+
CCCCCFFFFFFFGGGGGGGGGGHHHHHHHHHHHHHHHHHHHFHHHHHHHHHHHHGGHIHHGHHGGGGGGHHGGGGGHHHHHHHHHHHHGHHHHHHHHHHHHHHHHHHHHHHHHHHHHHHHHHHHHHHHHBEGHGHHHHHHHHHHHHHHHHHHHHHHHHGGF?GHHHHGHEHHHHHHHGFHHHHHHHHHGHG1FGFHHHHEEHDGHHHHHHGGBGHHCGBGHHHHHGHGHBFFGGGGGGGGGG0FFFFFGG9
@M03495:530:000000000-LYBTV:1:2103:19076:6245 1:N:0:GCCCAGTG+AATTGCGG
GTCAGCATGTGAGCTTTGGAATTAGTAAATTCGTTGACGACAGAAGGAGCAAGATAACGACCACAGGGAGGGTGGTTTATCAACGGCAAAATATAGATCGGAAGAGCACACGTCTGAACTCAGTCACGCCCAGTGATCTCGTATGCCGTCTTCTGCTTGAAAAAAAAAAAATCAATTTCACAGAAAAAGTCCTTACACACTAGCAAATGTGCTGATCATGCGCATCACATCTATCCCGATACTATTAGATC
+
BBBBBFFFFFFFGGGGGGG4DGHHHGGHFHHHGHGHGHGFFGGGHHGFHHHHHHHGHHGFGGFHHHGGCFGGFGGAFHHHHGHFGGGEGHHHHGHHHHHHGFGGHHHHHFCDFHGGHHHHHHHHGHDFHFFDG1FDGFHHH/CFGHHGGGGGFFHFHHH<0=0<=::-;--./0000000000////:.;900;0////;/////9://;/::99/////9.9-:-///:////::B..---////////9
@M03495:530:000000000-LYBTV:1:2103:19931:6257 1:N:0:GCCCAGTG+AATTGCGG
GTCAGCATGTGAGCTTTGGAGACTGGTTTATCAACGGCAAAATATAGATCGGAAGAGCACACGTCTGAACTCCAGTCACGCCCAGTGATCTCGTATGCCGTCTTCTGCTTGAAAAAAAAAAAGAAAAAGCTCACAGTCTCATAACTACCTCGGTATTGTCTGGACACGATATAACTGTAATCCGCATACTGTAGTTCCGTATCAAGCATTAATGTCTCACGCTGTACAGCAGCCGTTACAATAAAGGCTCA
+
BABBCFFFFFFFGGGGGGGFGGGHHGGG4FGHHHHGGGGGGHHHHHHHHHHGGGFGHGHFHHGHHHGHHHHHHHHHHHHGHGGGGFGGH4FHFGGHHHHGG@1EHHGGFGBCFHHHGGGG/<//0200/0111?1111111>1=1111011...<<00<000/=.0..-..-00000000000..:..0000009000.;...0;00/000090000000.;9.:///9//9/.-:9..////9///././
@M03495:530:000000000-LYBTV:1:2103:12185:6282 1:N:0:GCCCAGTG+AATTGCGG
GTCAGCATGTGAGCTTTGGTGGATGTGGAATGTGTGCGATCCATGAGCATCATCCAGACCTGGTTTATCAACGGCAAAATATAGATCGGAAGAGCACACGTCTGAACTCCAGTCACGCCCAGTGATCTCGTATGCCGTCTTCTGCTTGAAAAAAAACAACAAGAAAATAATCCATACATTACACACATCGAGTTTCTTCGTTCTCTTTAAGCTCATCCAGTCGTCCGCGCTTATATGCCTCAGCCAAAACC
+
CCCCCFFFFFFFGGGGGGGGGGGHHHHHHGHHHHGGHGGHGGHHHHHHHHHHHHHHHGGHHHHHHHHHHHHHGGGGGHHHHHHHHHHHGGGGGGHHHHHGHHHGGHHHGHHHHHHGEHGGGHFGGF4DF0?EHGHHGFGHGHHHHHHHG2FF@CDF.<<>.>000</<0000<000<00<000<0..00.:.0.0000;.:/:.0000000;FB00000900....---9-;.000:0000000/./;9..
@M03495:530:000000000-LYBTV:1:2103:26380:6314 1:N:0:GCCCAGTG+AATTGCGG
GTCAGCATGTGAGCTTTGGAGTGAAATCTCTTGTCTTAAGGAATAAAGGAAAAAGATTCCGTCGGAGGCTCGGTGCTCTACAGGTTCAACCTTTGTACTCTATTATTGCCTCACATTCCATCTCTTGTGAAAATATATTTGATTGGCTTTTCTGCAGGTTGTTTGCCAGGACTTTCCAAGACCTCCACTAGAAAACACAATAAACTTTTTGGAAGCTGGACAACTATCTTCATTTTTCAGAAACAGTGAAA
+
AAAAAFFFF@FD1BBGGG1CCBAFGGHHHHHHHG1FFGFFF1BFHHHHHGGFHHGEGHFBEGGGC/EA?HGEG/F?HDGHFGFFHF1BFGFHHFBEG22GFFHHFHFFFHHGEA>FFEGFFBGEHHGHHG2BEFHGEG>DGDGFDG01B<BDGDF2FG@10</<FGFHHHFGHBGHD1<?0GHHH.<CGBFF1DC0.CG.0<GBDFDFHF@C/:/:CCHAFCGGBGHF00;9FGB0CFF0;B/;FFFBFB0
@M03495:530:000000000-LYBTV:1:2103:23456:6326 1:N:0:GCCCAGTG+AATTGCGG
GTCAGCATGTGAGCTTTGGAGGGCAAGATAACGACCACAGGGAGGGTGGTTTATCAACGGCAAAATATAGATCGGAAGAGCACACGTCTGAACTCCAGTCACGCCCAGTGATCTCGTATGCCGTCTTCTGCTTGAAAAAAAATAATGTACCAAGAGTCGACTTGTGTCAAGATGTGCATACTACTACATTCGACCTCAGATAAGTGATGGATATGCCTAACGCTATCTCGGCGATGTATACACGTACTCGC
+
ABAAAFFFFDFFGGGGGGGGG?FGGGGHHGHHGGFGGHHFHGFGGGBFEEFHFFHEDHDGGEEF2EGFGHHFHHGDEGGFCFFHHEEGGGHHHFFFGHHF3GGHEE?HFGBF3?FFFDFFBHG/CG/FF2DGFB0<GHH/>@01110<00<0<...00-.-..00:/00;0000;<0000000;0;0/;;0009-.0/9000000;0000/;00000;/9;.;...///..;---..9/////...../.-
@M03495:530:000000000-LYBTV:1:2103:5328:6334 1:N:0:GCCCAGTG+AATTGCGG
GTCAGCATGTGAGCTTTGGAGTGAAATCTCTTGTCTTAAGGAATAAAGGAAAAAGATTCCGTCGGAGGCTCGGTGCTCTACAGGTTCAACCTTTGTACTCTATTATTGCCTCACATTCCATCTCTTGTGAAAATATATTTGATTGGCTTTTCTGCAGGTTGTTTGCCAGGACTTTCCAAGACCTCCACTAGAAAACACAATAAACTTTTTGGAAGCTGGACAACTATCTTCATTTTTCAGAAACAGTGAAC
+
CCCCBFFFFFFFGGGGGGGGGGHHHHHHHHHHHHHHHHHHHHHHHHHHHHHHHHGGHHHIHHHGGGGGGHHGGGGGHHHHHHHHHHHHHHHHHHHHHHHGHHHHHHHHGHHHHHHHHHHHHHHGHHHHHHHHHHHHGHHHHHHHHGHHHHHHHHHHHEHFCCGHGHHHFHHHHHHHHHHHGGHCGGFHHHHF<FGGHHHEFDGHHHHHHHGGHFHEGGHFHGHFGHHFHHGGGGGGGGGGGFGBFFBFFG0
@M03495:530:000000000-LYBTV:1:2103:6267:6336 1:N:0:GCCCAGTG+AATTGCGG
GTCAGCATGTGAGCTTTGGAGTGAAATCTCTTGTCCTAAGGAATAAAGGAAAAAGATTCCGTCGGAGGCTCGGTGCTCTACAGGTTCAACCTTTGTACTCTATTATTGCCTCACATTCCATCTCTTGTGAAAATATATTTGATTGGCTTTTCTGCAGGTTGTTTGCCAGGACTTTCCAAGACCTCCACTAGAAAACACAATAAACTTTTTGGAAGCTGGACAACTATCTTCATTTTTCAGAAACAGTGAAC
+
BBB@BFFFFFFFGFGGGGFBGGHHHHHHHHHHHHHHHHGHGGHHHHHHHHHHHFEFHHHHGFFGG?FGGHHGGGGCHGHHHGFFGHHHHHHHHHHFGHGHHHHHHHHGGGHHHGFHHHHHHHHHHHHHH4FGFGHHHHHHHGHHHGHHHHHGHHGHHHHFG?FGFFHFHHEHHHHHHHHHEFHHFGHHHHH11FGHHGE<0DDGFGFGHHGG/CGAGHGGHHFEFFGGFFGFFEFFGGGG0C//9CBFGG0
@M03495:530:000000000-LYBTV:1:2103:13751:6343 1:N:0:GCCCAGTG+AATTGCGG
GTCAGCATGTGAGCTTTGGAATTAGTAAATTCGTTGACGACAGAAGGAGCAAGATAACGACCACAGGGAGGGTGGTTTATCAACGGCAAAATATAGATCGGAAGAGCACACGTCTGAACTCCAGTCACGCCCAGTGATCTCGTATGCCGTCTTCTGCTTGAAAAAAAAAAATAATCATTAAGTCATAGACATAGTCTACACATGCGTGCAAGCATTTGGCGCCAAGAATGATTACCGAGAGTACAGGTTGA
+
CCCCCFFFFFFFGGGGGGGGGGHHHHHHHHHHGHHHHGGGGGGHHHHHHHHHHGHHHHGFGGFHHHHGFGGG>FGEFHHHHHHHGGGGGHHHHHHHHHFHGGGGHHHHHHHGHHHGHHHHHHHHHGGHF0FGGHFHHF1FGHFFHHHHGGGHGHGGHHHB=<=DC-:-A@-.000000000000000000000000;000/0000::...00./00000:-.-.-;.;00:000099.---;0000/90//
@M03495:530:000000000-LYBTV:1:2103:19727:6356 1:N:0:GCCCAGTG+AATTGCGG
GTCAGCATGTGAGCTTTGGAATTAGTAAATTCGTTGACGACAGAAGGAGCAAGATAACGACCACAGGGAGGGTGGTTTATCAACGGCAAAATATAGATCGGAAGAGCACACGTCTGAACTCCAGTCACGCCCAGTGATCTCGTATGCCGTCTTCTGCTTGAAAAAAAAAAAAAGAAGACAATCGCATAATGCGGAGACTTCGGGTGCATGAGTGATTCAAAATCGTGCATTCTAGAGCGATAGGATGCGCG
+
CCCCDFFFFFFFGGGGGGGGGGHHHHHHHHHGGGHHHHGGGGGHHHHHHHHHHHHHHHGGGGGHHHHGAEGGEFGGGHGHHHHHGGFGGHHHHHHHHHHHGGGGFHGHHHHGGHHGHHGHHHHHHHHHFGGGGHFGH1?GGHGGHHGHGEFHGHHGHHHG<<=GHGFGG?@--.../0///00..9..1111.----<011....-9011001011<11110<0...9.11<111101--.<</010/-.<
@M03495:530:000000000-LYBTV:1:2103:19951:6392 1:N:0:GCCCAGTG+AATTGCGG
GTCAGCATGTGAGCTTTGGTCCAGCCTGAGTCCTGGTTTATCAACGGCAAAATATAGATCGGAAGAGACACGTCTGAACTCCAGTCACGCCCAGTGATCTCGTATGCCGTCTTCTGCTTGAAAAAAAAATTGATGCTGTATCGGTCTGGAGCGTGATGGGTGTTTCGTTCCTGACCGTATCCTTGCGTAGATATCTCCAGAGGGCCCGTTCGCGAGTGCCCATTCGACCATCCTCACGACTGTTGATCCCC
+
A>AAAFFFFFFFFFGGGGGFGGGHHGGHHGGGFHHHGHHHHHHHHGGGGG2EGHHEHFHHHG?AEGHFGHHGHGHGDFHHHHHGHHHHGGEE1FBF3B4F4FFEGFHFE/>F?GHFGEHBEED??CC?<@22>@22<22111////<<0FC0<<..011.<.-</=../.:0;0//-....0000;-..-.00000000/0.9...---...-----.9////////.--//9///..;-..///////..
@M03495:530:000000000-LYBTV:1:2103:25062:6395 1:N:0:GCCCAGTA+AATTGCGG
GTCAGCATGTGAGCTTTGGAATTAGCTGGTTTATCAACGGCAAAATATAGATCGGAAGAGCACACGTCTGAACTCCAGTCACGCCCAGTATCTCGTATGCCGTCTTCTGCCTGAAAAAAAAAAATCACAGATTTTTTACTCGATTTGCTTATCACACGACACATTTAACCCACAGCATCAGTGTGACACATGTTATCCTCCTCCGTCTACGAGCACGCCTCATTCTTTATTTCCCTCCGAAGACTTCAAGA
+
AA1AA1D1DFFFG1BGFFG1FDGH10FGFGFHHBEEFBEEEGG0CBGHHHGHHEFCGGHAGGHGHGHHHGHBGDGGHFHHHHGEFGGAGHHFFFFGGB0F1EEE0?2>111B1B1B1BE/////011<111<1@<1//1=1..01.11111=1<=0/-----/000000:..;.../0009000;0000/9000;;9000;/;/;..9:;..-----9:--//9:9/;//9/////-------////////
@M03495:530:000000000-LYBTV:1:2103:23168:6409 1:N:0:GCCCAGTG+AATTGCGG
GTCAGCATGTGAGCTTTGGACTCCTGACTGGTTTATCAACGGCAAAATATAGATCGGAAGAGCACACGTCTGAACTCCAGTCACGCCCAGTGATCTCGTATGCCGTCTTCTGCTTGAAAAAAAAAAAAATGATAAAGTCTATACCAGGATATTAGTATGGAATTACAGATATATTCAGAGTGCGAGAGTCAATCCGGAAGTGTCAATGTCTTGACTGGTACGTCTCAGTAGTATCATTATTGTAAGTACTA
+
BCCCCFFFFFFFGGGGGGGGGGHHHHHGHHHGGFHHHHHHGGGGGHHHHHHHHHHHGEGGHHHHFHHGHHHGHHHHHHHHHHGFGHGGGHHHHGFBFHFEHHFFEFGFFFHG4G?B0FGHFEF//<<//?1111111>111>111<1..>00000<000/000000000000:0000000;0:-.--9/00000/;9.-.:0000000;00000009.//9.;.////;///9//99//9/////9///;/
@M03495:530:000000000-LYBTV:1:2103:24624:6428 1:N:0:GCCCAGTG+AATTGCGG
GTCAGCATGTGAGCTTTGGTTTATCAACGGCAAAATATAGATCGGAAGAGCACACGTCTGAACTCCAGTCACGCCCAGTGATCTCGTATGCCGTCTTCTGCTTGAAAAAAAAAAAAATAAACACTACACTTAGAGTCAAGTGAAGGAGTAATCACTTAGCACATTAAATCCAAACCAGTTAGACGAGTACGTACAGCGATACGAGTTGCTGTTACGCTACCTGTATCTATAAAGTCATCGCGTACTTACAA
+
CBCCDFFFFFFFGGGGGGGGGGHHHHHHGGGGGHHHHHHHHHHHGGGGHHHHHHGGHHHGHHHHHHHGGHHHGHGGGHHHHHFFHHFFHGHHGGGHGHHHHGHHFHHHHGGGGF///011??10111101111=11<1111111110.//111101111<10/1=111:1<001....111110:--..1.:0<.10-<..-.....110110<1..<.-/0011111111111111110.----.1111<
@M03495:530:000000000-LYBTV:1:2103:7781:6454 1:N:0:GCCCAGTG+AATTGCGG
GTCAGCATGTGAGCTTTGGAATTAGTAAATTCGTTGACGACAGAAGGAGCAAGATAACGACCACAGGGAGGGTGGTTTATCAACGGCAAAATATAGATCGGAAGAGCACACGTCTGAACTCCAGTCACGCCCAGTGATCTCGTATGCCGTCTTCTGCTTGAAAAAAAAAATGAAGCAGCGAACACAGTAGACATAAGTAGAAAGACCGGAAGACAAGACATGTTAGTAGACTGTAACTGATGTTGAGTGTG
+
BBCCDFFFFFFFGGGGGGGGGGHHHHHHHHHHGGHHHHGGGGGGHHHHHHHHHHHHGHGGGGGHHHHGFGGGEFGGGHHHHHHHGGGGGHHHFHHHHHHHGDGGHHHHHHHGHGHGHHHHHHHGHGHHGHGFGHGHHFBDGHC?FHHHFEGGFGHHGHHH.<==<C-:E@.000000:/-----/:.0;000000000000000///--:-.;/:;./9/0090;0:000090;00:00000;00:00000
@M03495:530:000000000-LYBTV:1:2103:9559:6456 1:N:0:GCCCAGTG+AATTGCGG
GTCAGCATGTGAGCTTTGGTTTATCAACGGCAAAATATAGATCGGAAGAGCACACGTCTGAACTCCAGTCACGCCCAGTGATCTCGTATGCCGTCTTCTGCTTGAAAAAAAAAAAATAACACCAATTAAGTCCCAGTATCACCACACACAATCATATCAGCACTTAAGTATATGACGTCGAAGAATCAGTGTACTAAACTTCGATAGCTACACCAACACGCGTCACTTAGATGACGTCACGATACTCTTCA
+
BAAB@FFFFFFFGGGGGGGEGGHHHHHHGGGGGHHHHHHHHHHHGGGGHHHHGHHGHHHGHHHHHHHHHHHHGHGGGHHHGGHHHHGGHGHHGGGEFHHFHHHF0CGDGEEGG//>022<22///11?11?11<11111<1<01>.C.CA.0<000000000.0<00<0000;000...--...90000000000000/;00..0.990;09/:......-9-;..9///:9/;/9........-////;/
@M03495:530:000000000-LYBTV:1:2103:20557:6494 1:N:0:GCCCAGTG+AATTGCGG
GTCAGCATGTGAGCTTTGGAATTAGTAAATTCGTTGACGACAGAAGGAGCAAGATAACGACCACAGGGAGGCTGGTTTATCAACGGCAAAATATAGATCGGAAGAGCACACGTCTGAACTCCAGTCACGCCCAGTGATCTCGTATGCCGTCTTCTGCTTGAAAAAAAAAAAAATCCATCGAGAGTAGTGGTAAACGGGGTAGCGCGAAACTCAGAATGAGGGTAGCAGTAGCCGATGTCTTCTTAGCTTCG
+
ABABBFFFFFFFGCGGFFGGGGHHGHGHHHHHGFGHHFGGGFCGHHHHFHHHHGHHHHGGGGGHEHHGEGGGHHGFGHHHHHHHGGC/EFHEHHHHHHHHGFAFHHGFHFHF0FHF?BGFHHFHFGGFDFGGGHHH222@GFFDGFHHC?@H.FFG1GBF01>1<@DGC----9//000./..-;00;:.;009/...--;./;-;----9///////9//.././/;9////.--.9///////9/9//-
@M03495:530:000000000-LYBTV:1:2103:22807:6497 1:N:0:GCCCAGTG+AATTGCGG
GTCAGCATGTGAGCTTTGGAGTGAAATCTCTTGTCTTAAGGAATAAAGGAAAAAGATTCCGTCGGAGGCTCGGTGCTCTACAGGTTCAACCTTTGTACTCTATTATTGCCTCACATTCCATCTCTTGTGAAAATATATTTGATTGGCTTTTCTGCAGGTTGTTTGCCAGGACTTTCCAAGACCTCCACTAGAAAACACAATAAACTTTTTGGAAGCTGGACAACTATCTTCATTTTTCAGAAACAGTGAAA
+
CCCABFFFFFFFGGGGGGGGGGHHGHHHHHHHHGHHHHHHHHHHHHHHGHHHHHGGHHHHHHHGGGGFGHGGGFGGHFHGHGGBGHHHHHHHHHHHHHHGHHHHGHHHHHHHHHHHHHHHHHHHHHHHHFEGHHHHHHHHHEHHECGHHHHHHHGFGHHHECGHHHHHHHGHHHHHHHHGHFHGHGFHHHHFHHFHHHHEFHHBGGFHGHGGHHHHGHHHEGCEGFHFHFFGGFGGGGGFFFGGFGBBFB0
@M03495:530:000000000-LYBTV:1:2103:16040:6531 1:N:0:GCCCAGTG+AATTGCGG
GTCAGCATGTGAGCTTTGGAGTGAAATCTCTTGTCTTAAGGAATAAAGGAAAAAGATTCCGTCGGAGGCTCGGTGCTCTACAGGTTCAACCTTTGTACTCTATTATTGCCTCACATTCCATCTCTTGTGAAAATATATTTGATTGGCTTTTCTGCAGGTTGTTTGCCAGGACTTTCCAAGACCTCCACTAGAAAACACAATAAACTTTTTGGAAGCTGGACAACTATCTTCATTTTTCAGAAACAGTGAAC
+
CCCCCFFFFFFFGGGGGGGGGGGHHHHHHHHHHGHHHHHHHHGHHHHHHHHHHHGGHHHHHHHGGGGGGHHGGEGGHHHHHHHHHHHHHHHHHHHHHHHHHHHHHHHHHHHHHHHHHHHHHHHHHHHHHFHBEFHHGHHHHHHFFHHHHHHHHHHHHHHHHEHGHHHHHHHHHHHHGHFHAGFHHHGHHHHF1G<GHHHGHBGHFFHHHHGGGHGGGHH.CGFGGHHHHGGFGGGGGGGEB0BFGGFFBB0
@M03495:530:000000000-LYBTV:1:2103:10302:6531 1:N:0:GCCCAGTG+AATTGCGG
GTCAGCATGTGAGCTTTGGACCCTGACTGGTTTATCAACGGCAAAATATAGATCGGAAGAGCACACGTCTGAACTCCAGTCACGCCCAGTGATCTCGTATGCCGTCTTCTGCTTGAAAAAAAAAAAAAAAAAGACAATAGATCGAGCTCACTCACCTGTGTACCACAGATACGTACGTTGAGAAATTGTTGTTGAATGTTATAATGATCGAGCATATCGACTTAGTGCGAGTTCAGACATAAGATGTCCAG
+
BBBBBFFFFFFFGGGGGGGGGGGHFHHHHHFGFHHHHHFGCGEAHHHHHHFHHFHGGGGGFFGHHHGGHGGFHHHHHGHHHHHAGGGGHHH34@EFGFGHGGFGEEHGHHHGHHHHHHHHGG?/<>//----..///<00000.....00000//.0/;00900;0../;00.00.-9/../.0900000....//;////////////..;9-////..:../////9.--./////./////://////
@M03495:530:000000000-LYBTV:1:2103:20746:6596 1:N:0:GCCCAGTG+AATTGCGG
GTCAGCATGTGAGCTTTGGAGTGAAATCTCTTGTCTTAAGGAATAAAGGAAAAAGATTCCGTCGGAGGCTCGGTGCTCTACAGGTTCAACCTTTGTACTCTATTATTGCCTCACATTCCATCTCTTGTGAAAATATATTTGATTGGCTTTTCTGCAGGTTGTTTGCCAGGACTTTCCAAGACCTCCACTAGAAAACACAATAAACTTTTTGGAAGCTGGACAACTATCTTCATTTTTCAGAAACAGTGAAC
+
CCDDDFFFFFFFGGGGGGGGGGHHHHHHHHHHHHHHHHHHGHHHHHHHHHHHHHGGHHIIHIHGGGGGGHHGGGGGHHHHHHHHHHHGGHHHHHHHHHHHHHHHGHHHHHHHHHHHHHHHHHHHHHHHHHHGHHHHHHHHHHHHHHHHHHHHHHHHHHHHGCHHHHHHHGGECHGHHHEHHHHHHHHHHHH1GHCGAGHEHHHHHHHHHHGGFHFHCCGCGHHHHHHHHGGGGGBBFGGGFFFGGGGFGG0
@M03495:530:000000000-LYBTV:1:2103:10466:6619 1:N:0:GCCCAGTG+AATTGCGG
GTCAGCATGTGAGCTTTGGAATTAGTAAATTCGTTGACGACAGAAGGAGCAAGATAACGACCACAGGGAGGGTGGTTTATCAACGGCAAAATATAGATCGGAAGAGCCCACGTCTGAACTCCAGTCACGCCCAGTGATCTCGTATGCCGTCTTCTGCTTGAAAAAAAAAGAAATATCTCTAATAGGTGTAACACCCTCTACCAACCGTCATCACACAGTCATATCATCATATCACTACCCACGTGCAAGAC
+
A1111B1BBDFFGGFF3FGFFDGF1DGFBGDGGFGGFHGFEAEEGHHHEEEBEGFHHHGGEGFHHHHE/EEEGFEEFCGFHDGHGCCGCEEFFGFFHHHEG/F/<FG0/<F@FGHGBDF1<@<FF11@<0F?EF1<?FFHB<F<FC1DC.AGGE1GHHHH<0=0CC:;-...:00000;00000000900900;....9900099.9---://9//--//////9//:B////;////-9/------//--
@M03495:530:000000000-LYBTV:1:2103:19204:6629 1:N:0:GCCCAGTG+AATTGCGG
GTCAGCATGTGAGCTTTGGAGTGAAATCTCTTGTCTTAAGGAATAAAGGAAAAAGATTCCGTCGGAGGCTCGGTGCTCTACAGGTTCAACCTTTGTACTCTATTATTGCCTCACATTCCATCTCTTGTGAAAATATATTTGATTGGCTTTTCTGCAGGTTGTTTGCCAGGACTTTCCAAGACCTCCACTAGAAAACACAATAAACTTTTTGGAAGCTGGACAACTATCTTCATTTTTCAGAAACAGTGAAC
+
CCCCCFFFFFFFGGGGGGGGGGHHHHHHHHHHHHHHHHHHFHHHHHHHHHGHHHGGHHIHHIHGGGGGGHHGGEGGHHHFHHFFGHHHHHHHHHHFBGFHHHHHHHGHGGHHHHHHHHHFFHHHHHHHGEFFHGGHHHHHHFGHHGHHHHHHGHHHHHHH2<FHHHHHHHHGGHHHFHHHEHHFGFHGH0F<FG0GGHHEHBGDGFHHHGGGFFBCGHG.CF:GGBGHHHGGGGFFGGGG0FBBBFCFGE0
@M03495:530:000000000-LYBTV:1:2103:17356:6630 1:N:0:GCCCAGTG+AATTGCGG
GTCAGCATGTGAGCTTTGGAATTAGTAAATTCGTTGACGACAGAAGGAGCAAGATAACGACCACAGGGAGGCTGGTTTATCAACGGCAAAATATAGATCGGAAGAGCACACGTCTGAACTCCAGTCACGCCCAGTGATCTCGTATGCCGTCTTCTGCTTGAAAAAAAAAAAGATACTGCAACTTTATAAGATACAGCATCAACATCGTGGCCAGCAGACGAGTGACTCTAGGGATGCTGTATTACAACAGT
+
BBBABFFFFFFFGGGGGGGGFGHHHHHHHHHHGHHHHHGFGGGHHHHHGHHHHHHHHHGGGGGHHHHGGGGGHHGGEHHHHHHHGFGGFGHHHHHHHHHHGGGGEGHHHHHGHHHGHHHHHGGHHHFGGFFGGHBGH22@DCCGHGHF@?CGFHHHFHHE0<>>0<C@D@-..000000900;000900000;;000/0000/0/09...-./9.../.---../////9//./.../////////;/9.;
@M03495:530:000000000-LYBTV:1:2103:6650:6638 1:N:0:GCCCAGTA+AATTGCGG
GTCAGCATGTGAGCTTTGGACTCCTGACTGGTTTATCAACGGCAAAATATAGATCGGAAGAGCACACGTCTGAACTCCAGTCACGCCCAGTATCTCGTATGCCGTCTTCTGCTTGAAAAAAAAAAAACAACGATTACAACTCGAGATCAATATAGGCATTTATAGGTCAGATCATTAATTTCGCACAAATATTATATTGCTTCTTGAAGCGAAAAATCCTTCACTTGTACCGCTCCGCCAGCTTCGTGTAC
+
CCCCCFFFFFFFGGGGGGGGGGHHHHGHHHHHHHHHHHHHGGGGGHHHGHHHHHHHGGGGFHHHHHHGHHHGHHGHHHHHHHHHGHGGGHHHHHHHHFGHHHHGEGHGHHHHHHHFGHHGGGC@</////////.<111>11...<.<0<0<00000<00000000;00/;0:000000000/..-:/.;:0000000000;0000:00:;:---.;:000;00000:00:9--9....--9000-/9./0
@M03495:530:000000000-LYBTV:1:2103:16506:6648 1:N:0:GCCCAGTG+AATTGCGG
GTCAGCATGTGAGCTTTGGAGTGAAATCTCTTGTCTTAAGGAATAAAGGAAAAAGATTCCGTCGGAGGCTCGGTGCTCTACAGGTTCAACCTTTGTACTCTATTATTGCCTCACATTCCATCTCTTGTGAAAATATATTTGATTGGCTTTTCTGCAGGTTGTTTGCCAGGATCTTTCCAAGACCTCCACTAGAAAACACAATAAACTTTTTGGAAGCTGGACAACTATCTTCATTTTTCAGAAACAGTGAA
+
BABCCFFFFFFFGGGGGGGGGGHHHHHHHHHHHHHHHHGHHHHHHHFHHHHHHHGGHHHHHIHGGGGGGHHGGGGGGHHHGHHHHHHHHHHHHHHHHHHGHHHHFHHHHHHHHHHHHHHGHHHGHHHHHH4GHGHHHHGHHFHHHCHHHGHHHHHGHHHHGBFHHHHHFHEHHHGGHHEFFHHHHHHHHHGF1FGHHHHH.GFDDGGHHHHGGGHFHHHHGHHHHHHEHGGGFGGGGGGGGG0CFGGGGGB
@M03495:530:000000000-LYBTV:1:2103:19717:6669 1:N:0:GCCCAGTG+AATTGCGG
GTCAGCATGTGAGCTTTGGAATTAGTAAATTCGTTGACGACAGAAGGAGCAAGATAACGACCACAGGGAGGGTGGTTTATCAACGGCAAAATATAGATCGGAAGAGCACACGTCTGAACTCCAGTCACGCCCAGTGATCTCGTATGCCGTCTTCTGCTTGAAAAAAAAAAAGACACGACGAAAGTGAGCGTATAACGATTTACTAAACTGATAGTGTATGAGTGTCTGTGTCAATGTTCGATACGCAGCTG
+
CCCDCFFFFFFFGGGGGGGGGGHHHHHHHHHHGHHHHHGGGGGHHHHGHHHHHHHHHHGEGGGHHHHG1EGGEFGGGHHHHHHHGGGGGHHHHHHHHHHHGGGGHHGHHHHGFHHGHHHHHHGHGFGHGHGGGHGGHFHHFC=AGHHHG>EHFGGFBFGG.<DDG@E-@EC..///.-----..00090-:..000...9.90000000000:000:000:9000;0000000900000..0.:...-:;0
@M03495:530:000000000-LYBTV:1:2103:12838:6674 1:N:0:GCCCAGTG+AATTGCGG
GTCAGCATGTGAGCTTTGGAGTGAAATCTCTTGTCTTAAGGAATAAAGGAAAAAGATTCCGTCGGAGGCTCGGTGCTCTACAGGTTCAACCTTTGTACTCTATTATTGCCTCACATTCCATCTCTTGTGAAAATATATTTGATTGGCTTTTCTGCAGGTTGTTTGCCAGGACTTTCCAAGACCTCCACTAGAAAACACAATAAACTTTTTGGAAGCTGGACAACTATCTTCATTTTTCAGAAACAGTGAAC
+
BBBBBFFFFFFFGGGGGGGGFGHHHHHHGHHHHHHHHHGHHGGFHHHHHHHHFHGGHHHHHHHGGGGGGHHGGGGGGHHHHHHHHHFFHHHHGHHHGHHHHHHHBGF4GHGHHGHHHHHHHHHHHHGBGFFGEGHHHHHHHHHHFHHHGHHHHFHHGHHGG?GFFGFHFEHHHHHHGHGBFHHHFHHFHHG<FGFCGHHEGHGHHHHGHHGGGFFACGCGHEGHHHHHGGGFGGGGGGGGBFBBFFFGGF0
@M03495:530:000000000-LYBTV:1:2103:19531:6675 1:N:0:GCCCAGTG+AATTGCGG
GTCAGCATGTGAGCTTTGGTCCAGCCTGAGTCCTGGTTTATCAACGGCAAAATATAGATCGGAAGAGCACACGTCTGAACTCCAGTCACGCCCAGTGATCTCGTATGCCGTCTTCTGCTTGAAAAAAAAAACGCCTATTCATTTTTTGTCTGTTAAAGCAATTCTTACTTGTTATATCCATGAGTATAGACACTTAATATCACTGAGCATGGTATAGTGGAAACCAATTGAAACTAAATTATCTCAGAGTG
+
BBBBBFFFFFFFBGGGGGGGGGCFFGHH4EBFGHGHGGHGHHFBFAEG?EEHHHHHHHGHHGGGGGFFHHHHGFHFFGHHHHHHHHHGHE1FEGEH3GB4FGF1EF3BFC?EAFGHHFFFGGF3GC@<<CC///>0AD1111>111--<11000000<<</0000=<0=<00;C0:0:;0;0000<<0;;C0/00000000000000/00:.;00000;.090/.9./;000;//////:///////////
@M03495:530:000000000-LYBTV:1:2103:6583:6684 1:N:0:GCCCAGTG+AATTGCGG
GTCAGCATGTGAGCTTTGGAGTGAAATCTCTTGTCTTAAGGAATAAAGGAAAAAGATTCCGTCGGAGGCTCGGTGCTCTACAGGTTCAACCTTTGTACTCTATTATTGCCTCACATTCCATCTCTTGTGAAAATATATTTGATTGGCTTTTCTGCAGGTTGTTTGCCAGGACTTTCCAAGACCTCCACTAGAAAACACAATAAACTTTTTGGAAGCTGGACAACTATCTTCATTTTTCAGAAACAGTGAAC
+
CCCCCFFFFFFFGGGGGGGGGGHHHHHHHHHHHHHHHHHHHGHHHHHHHHHGHHGGHIHHHHHGGGGGGHHGGGGGHGHHHHHHHHHHHHHHHHHHHHHHHGHHHHHHHHGHHHHHHHHHHHHHHHHHHFFFHHHHHHHHHGHHGFHHHHHHHHHHFHGHCCGHHHHHHGHHHHHHHHHHGHHHHEHHHGHGHHFHGHGGGHHHHHHHHHGGHHHHGGHFHHHGHHHHHHFGGGEGGGGBFFGGGGGFGG0
@M03495:530:000000000-LYBTV:1:2103:9332:6696 1:N:0:GCCCAGTG+AATTGCGG
GTCAGCATGTGAGCTTTGGAGTGAAATCTCTTGTCTTAAGGAATAAAGGAAAAAGATTCCGTCGGAGGCTCGGTGCTCTTCAGGTTCAACCTTTGTACTCTATTATTGCCTCACATTCCATCTCTTGTGAAAATATATTTGATTGGCTTTTCTGCAGGTTGTTTGCCAGGACTTTCCAAGACCTCCACTAGAAAACACAATAAACTTTTTGGAAGCTGGACAACTATCTTCATTTTTCAGAAACAGTGAAC
+
CBCDDFFFFFFFGGGGGGGGGGHHHHHHHHHHHHHHHHHHHHHHHHHHHHHHGHGGHHHHHIHGGGGGGHHGGEGGHHHHHHHHHHHHHHHGHHHHHHHHGHHHGHHHHHHHHHHHHHHGHHHHHHHHHHHGHHHHHHHHHFHHGFFHHHHHHHHHHHHFGCGHHHHHHEHHHHHGHHHHGHHGHHHHHHHFFHHGHHH<GFFHFHHHHHGGBGFEGHHHGHHHGEHHHFGFFGFBFFFFGFGFGF00CF0
@M03495:530:000000000-LYBTV:1:2103:8504:6715 1:N:0:GCCCAGTG+AATTGCGG
GTCAGCATGTGAGCTTTGGAATTAGTATCGTTGACGACAGAAGGAGCAAGTAACGACCACAGGGAGGGTGGTTTATCAACGGCAAAATATAGATCGGAAGAGCACACGTCTGAACTCCAGTCACGCCCAGTGATCTCGTATGCCGTCTTCTGCTTGAAAAAAAAAAAAAAGTAAACAAAAGATCAGAGATCATCTTTTAACAAGCACAGGCTGTTGTCATAGTTGATTGACTACATTACGTTGCATTGTCG
+
CCCCDFFFFFFFGGGGGGGGGGHHHHHHHGHHHHHGGGGGHHHHHHHHHHHHHHGGGGGHHHHGFGGGEFGDGHHHHHHHGGGGGHGHHHHHHHHHGFGGHHHHHHHGHHHGHHGHHHHHHHHHGHFGGHHHGFBFHHFGHHFHGFCHEHHBDGHHHGD=<<<@E-----.<:000:.:./.00<0:0/000<00000:000</.////....:00/00000000<00000:0/00000.:/..0000<0.
@M03495:530:000000000-LYBTV:1:2103:20757:6726 1:N:0:GCCCAGTG+AATTGCGG
GTCAGCATGTGAGCTTTGGAGGGCAAGAAGTGGTTGTGACTGGTTTATCAACGGCAAAATATAGATCGGAAGAGCACACGTCTGAACTCCAGTCACGCCCAGTGATCTCGTATGCCGTCTTCTGCTTGAAAAAAAAAAAACATAAACCACGAATACTTGTTGGCGCACATCTTAATCTTATATGAGCCAGTGAGAATATATTTGGCAATATACTGTCATAATCGTACTATTCTGCACCTTGTATTGATCTC
+
DDDDDFFFFFFFGGGGGGGGGGGGGGGHHHHHHHGGGGHHHHHHHHHHHHHHGGGGGHHHHHHHHHHHGGGGHHHHHHHGHHHGHHHHHHHHHHHHGHGGDHGHHHHHGHGGHHHHGGGHGHHHHHHHF2DGHGGG?<--..1100</...-...::0000.:0-.---00:00:000<0:00<000//.000000000000000000000<000:B0<0000.....000<<0000//00<00:00:0<<
@M03495:530:000000000-LYBTV:1:2103:17438:6739 1:N:0:GCCCAGTG+AATTGCGG
GTCAGCATGTGAGCTTTGGAGTGAAATCTCTTGTCTTAAGGAATAAAGGAAAAAGATTCCGTCGGAGGCTCGGTGCTCTACAGGTTCAACCTTTGTACTCTATTATTGCCTCACATTCCATCTCTTGTGAAAATATATTTGATTGGCTTTTCTGCAGGTTGTTTGCCAGGACTTTCCAAGACCTCCACTAGAAAACACAATAAACTTTTTGGAAGCTGGACAACTATCTTCATTTTTCAGAAACAGTGAAC
+
CCCCCFFFFFFFGGGGGGGGGGHHHHHHHHHHHHHHHHGHHHHHHHHHHHHHGHGGHHIHHIHGGGGGGHHGGFGGHHHHHHHHHHHHHHHHHHHHHGHHHHHHHHHHHHHHHHHHHHHHHHHHHHHHHGHFHGGHHHHHHGHHHFHHHHHGHHEHGHHH2?GHHGHHHHHHHHHHHHHHHGHGHHGHHHGDDHGFHFHEGHHGHHHHHHGGHBGEGHHGHGHHHFHHHHGGGGGGGGGGGGGGGGBFFG0
@M03495:530:000000000-LYBTV:1:2103:13037:6745 1:N:0:GCCCAGTG+AATTGCGG
GTCAGCATGTGAGCTTTGGAGTGAAATCTCTTGTCTTAAGGAATAAAGGAAAAAGATTCCGTCGGAGGCTCGGTGCTCTACAGGTTCAACCTTTGTACTCTATTATTGCCTCACATTCCATCTCTTGTGTAAATATATTTGATTGGCTTTTCTGCAGGTTGTTTGCCAGGACTTTCCAAGACCTCCACTAGAAAACACAATAAACTTTTTGGAAGCTGGACAACTATCTTCATTTTTCAGAAACAGTGAAC
+
BBABAFFFF5FFFGGGGGFFGGH55GGHHHHHHGHFFGGHFDHHHHHHHHHGGHDGFHHHHHHGGGGCGHFGGEFEHHHHHGHBGHHHHGHHHFHGHFFGHHHHHHHHHHHHHGHHFHHGGFHHGFHHH0BBFFHHHHHHHHHHHHHHHHHHGGHFHFGGFCGGGHGFFFGEGHGHGHF1GFFGHHGHHHEFGHHHHHGGGGF<DFGHHHGGHEF.CGC.GBFCGFHGHHFGFFFBBFGFFFBFFBFF0C9
@M03495:530:000000000-LYBTV:1:2103:7262:6749 1:N:0:GCCCAGTG+AATTGCGG
GTCAGCATGTGAGCTTTGGAGTGAAATCTCTTGTCTTAAGGAATAAAGGAAAAAGATTCCGTCGGAGGCTCGGTGCTCTACAGGTTCAACCTTTGTACTCTATTATTGCCTCACATTCCATCTCTTGTGAAAATATATTTGATTGGCTTTTCTGCAGGTTGTTTGCCAGGACCAGGTCGTGATTGCTGGAGCAGGTATGATATAATTCTAGGATTTGACAGATGAATAATTTACATATATATCTAACTTTG
+
B?AABFFFFFFFGFGGGGCGGGHHHHCHHHHHHHHHHHFFHHGGHFBHGHFHHHGEGHGFGFFGGEFGGGHGGGGGHHHHHHHHHHHGHHHFGHH4FGHGHHHHGHHDHHHHGGHFHHGGHHHHHHHHGB?FGGHHHHHHHHHGHEFHHHHHHHHHHHA2<??GHFHGHHE/F/<??FDCEHHHHFHHEFHEGFHCGFF=DDGGHHHEFGHFGHFHHFHFH/0GG0GBC:GHHGBFFF0FBF0C00CBB;0
@M03495:530:000000000-LYBTV:1:2103:19064:6764 1:N:0:GCCCAGTG+AATTGCGG
GTCAGCATGTGAGCTTTGGAGTGAAATCTCTTGTCTTAAGGAATAAAGGAAAAAGATTCCGTCGGAGGCTCGGTGCTCTACAGGTTCAACCTTTGTACTCTATTATTGCCTCACATTCCATCTCTTGTGAAAATATATTTGATTGGCTTTTCTGCAGGTTGTTTGCCAGGACTTTCCAAGACCTCCACTAGAAAACACAATAAACTTTTTGGAAGCTGGACAACTATCTTCATTTTTCAGAAACAGTGAAC
+
BBBBBFFFFFFFGGGGGGGGGGHHGHHHHHHHHGFHHHHHHHHHBHHHEHHHHHGGGHHHHFHGGGGGGHFGGGGGHHGHHHHHHHHHHHHHGHHGHFHHHGHGHHHHHHHHHHHHHHHHHHHGGHHHH44FGFGHHHHHHFHGHFHHHHGFHGHHHHHFFCGHGFFHFHHGHHHHHFHFACBGHFHHHFF<FFFHHHHEG0<DDDDHFGGGEF:.:GFGHGHFFGHHHHBCFGGGGGGBBF;FBFFFGF0
@M03495:530:000000000-LYBTV:1:2103:13450:6769 1:N:0:GCCCAGTG+AATTGCGG
GTCAGCATGTGAGCTTTGGTGGATGTGGAATGTGTGCGATCCATGAGCATCATCCAGACCTGGTTTATCAACGGCAAAATATAGATCGGAAGAGCACACGTCTGAACTCCAGTCACGCCCAGTGATCTCGTATGCCGTCTTCTGCTTGAAAAAAAAACAGGCCATCAATGAGTTGAAGTTTTATTGTACAATTGCCAAAAAACCTAAATCAACAATCTATCAAAGTCAAGCCTAACTACCATGTATAAAAC
+
B?ABAFFFFFFFGGGGGGGFFCFHGGGHHHHHHHGGGGGHGGHHHHHGHHHHHHGHHHGHHHHGHHHHHHHHGGGGGHHHFHHHHHHHGGGGHHHFGHHGHHHGHGHHHHHHHHHHGHEGGGCFBG4FGGFGHHGHGGGHGHHFEHHFF22FCD?CG<.0.<.<//00000=<0<000==0;00:0;0000<00;0:0/.;-9.//9090=0/0.9/;00000009;B090.///./;/:////////9//
@M03495:530:000000000-LYBTV:1:2103:8511:6784 1:N:0:GCCCAGTG+AATTGCGG
GTCAGCATGTGAGCTTTGGAGTGAAATCTCTTGTCTTAAGGAATAAAGGAAAAAGATTCCGTCGGAGGCTCGGTGCTCTACAGGTTCAACCTTTGTACTCTATTATTGCCTCACATTCCATCTCTTGTGAAAATATATTTGATTGGCTTTTCTGCAGGTTGTTTGCCAGGACTTTCCAAGACCTCCACTAGAAAACACAATAAACTTTTTGGAAGCTGGACAACTATCTTCATTTTTCAGAAACAGTGAAA
+
CCCCCFFFFFFFGGGGGGGGGGHHGHHHHHHHHHHHHHHHHHHHHHHHHHHHHHGGHIIHHHHGGGGGGHHGGEGGHHHHHHHHHHHHHHHHHHHHHHHHHHHHGHHHHHHHHHHHHHHHHHHHHHHHFFHEHHHHHHHHHGHHEFGHHHHGHHGHEHHHFCGHHGHHHHHHHHHHHGHHFGHHHHHHHHHFHHHHHHHGGBGHHGHHHHGGFHFHGHFFGHGCGHHHFHGGFGGGGGGGGEFGGGGGGF0
@M03495:530:000000000-LYBTV:1:2103:18071:6796 1:N:0:GCCCAGTG+AATTGCGG
GTCAGCATGTGAGCTTTGGAGGGCAAGAAGTGGTTGTGACATTGCTATGGTAGCTAGAGCCAACAATTACCTTAAATTCCAAAAACAACATACTCCTCCTTTGGAATTAGTAAATTCGTTGACGACAGAAGGAGCAAGATAACGACCACAGGGAGGGTGGTTTATCAACGGCAAAATATAGATCGGAAGAGCACACGTCTGAACTCCAGTCACGCCCAGTGATCTCGTATGCCGTCTTCTGCTTGAACAAA
+
CCCBCFFFFFFFGGGGGGGGGGGGGGGHHHGGHGGGGGHHGHHHHHHHHGHHHHHHHHHHHHHGGHHHHHHHHHHGHHHHHEHEGGHHHHHHHHHHHHHHHHHHHGHHHHHHHHHHHGHHHGHGFGEEGHHHHHHHHHGHHHHGGGGGHEGHGFGGGEF@CFGHHHGHGDCFFGHHHHFGFFGHHGGGGHHGGHHECGGBFGGGGGGGGGGFGGGGGGGCBBB0FFGFDFEFFAD=AEFB9FBFF.B099F
@M03495:530:000000000-LYBTV:1:2103:22952:6810 1:N:0:GCCCAGTG+AATTGCGG
GTCAGCATGTGAGCTTTGGAGTGAAATCTCTTGTCTTAAGGAATAAAGGAAAAAGATTCCGTCGGAGGCTCGGTGCTCTACAGGTTCAACCTTTGTACTCTATTATTGCCTCACATTCCATCTCTTGTGAAAATATATTTGATTGGCTTTTCTGCAGGTTGTTTGCCAGGACTTTCCAAGACCTCCACTAGAAAACACAATAAACTTTTTGGAAGCTGGACAACTATCTTCATTTTTCAGAAACAGTGAAC
+
AAAABFFFDDFDGGGGGFGGCGF5GFGHHHHHGEGGHHFGGHGHHHDGGHFHCGGGGGHHFBFEEEECGGFE@?EEHGHHHGGHHHGEHHHHHHHHGGHHHHFHHHHGF33GGHFHHHGHHHFHHFFGF4BG3FBGHHGHGBGFH0CCAFHHHHFF?GGF0<FGFEHGHGEEGHHEBGHHFHHGF>0GHHHDGHHFHHECH0DGHHFHHFGGH0GHCHHHHHHEFHHEHHGGGGGGGFGBBF/9BFBB0C0
@M03495:530:000000000-LYBTV:1:2103:26742:6829 1:N:0:GCCCAGTG+AATTGCGG
GTCAGCATGTGAGCTTTGGAGACTGGGTTATCAACGGCAAAATATAGATCGGAAGAGCACACGTCTGAACTCCAGTCACGCCCAGTGATGTCGTATGCCGTCTTCTGCTTGAAAAAAAAAACCCTGTCACGCACGGCCCTGGGCTGTGCGGTTTGCTGGGCCCAACCGGTGGAGCCGGGGATTAGCTACCTATCGGGGTGTACACCGGTGGTTAAGCCTTCCTTGTTGCTCAGTACGTCATGTGAGTCCTG
+
AA1>AFFFFFF3E1AFGGGGCFGECA0BF0BGBB0BE?EE0F11FDGDDB/AEFE0G0GGGEAFHFFFF1AEH1F2DFBEH///?1BB22B2//0>C2FE//0/>E11B>>G1110/>//////00@1@?/0///<---.0.../.</0.<.-.:000/...-;...----;:EF.------//9////-;;/B-@--9--9///9--9---9/99////9//////-///;////---9-//////////
@M03495:530:000000000-LYBTV:1:2103:8633:6848 1:N:0:GCCCAGTG+AATTGCGG
GTCAGCATGTGAGCTTTGGAGTGAAATCTCTTGTCTTAAGGAATAAAGGAAAAAGATTCCGTCGGAGGCTCGGTGCTCTACAGGTTCAACCTTTGTACTCTATTATTGCCTCACATTCCATCTCTTGTGAAAATATATTTGATTGGCTTTTCTGCAGGTTGTTTGCCAGGACTTTCCAAGACCTCCACTAGAAAACACAATAAACTTTTTGGAAGCTGGACAACTATCTTCATTTTTCAGAAACAGTGAAC
+
AA?AA@FFFFFFGGGGGGGGGGGFFFGHHHHHHFGHHHFHHGHHHHHHHHHHHHGGHHHHHFGGGEEGFHHGGGGGHHHHHHHEGHHHHHGHHHHFFHHHHHHHHHHHHHHHHHHHHHHHHHHHHHGHHFGHHFGGHHHHHHGHHHHHCBGFGHHGBHGGFCGFFHGFBGHHHHBGFGFHHFFGGCHHHGHDGFGHCFHCDDD0DGFGHHGGCBFECGCGHEG.CHFFHHGFFFFB09F0CBFFGGBFB90
@M03495:530:000000000-LYBTV:1:2103:16019:6849 1:N:0:GCCCAGTG+AATTGCGG
GTCAGCATGTGAGCTTTGGTCCAGCCTGAGTCCCTGGTTTATCAACGGCAAAATATAGATCGGAAGAGCACACGTCTGAACTCCAGTCACGCCCAGTGATCTCGTATGCCGTCTTCTGCTTGAAAAAAAAAATAAACACAAGTAATAAGTAGACTTTATGTACTGCATACTATGATTGAATAAATAAGGCTTGATTATCCTATGTCATGACTATGACAATATTAATCATTGGTATAATAGGTTTGAGTGTT
+
AAAABFFFFFFFGGGGGGG4GGFFHGFH4FHHGHHHHFGEGHHFHHDGGFGGHFHFHHHFHFEAFEHHHHHHHGHHHGFF@GGHFHHFFHFHGGEHHGE4BFDEFEFEB?>/>?EGGHGHEHG33B0>//</0111?10<<011<1<11111>111=1=11>1=1100=<<000=0D00000<0<00:0://-.:0::000:00;009;0/90;0;0000000000900000000009000900.0.0/9/
@M03495:530:000000000-LYBTV:1:2103:16182:6860 1:N:0:GCCCAGTG+AATTGCGG
GTCAGCATGTGAGCTTTGGAGTGAAATCTCTTGTCTTAAGGAATAAAGGAAAAAGATTCCGTCGGAGGCTCGGTGCTCTACAGGTTCAACCTTTGTACTCTATTATTGCCTCACATTCCATCTCTTGTGAAAATATATTTGATTGGCTTTTCTGCAGGTTGTTTGCCAGGACTTTCCAAGACCTCCACTAGAAAACACAATAAACTTTTTGGAAGCTGGACAACTATCTTCATTTTTCAGAAACAGTGAAC
+
BBBCCFFFFFFFGGGGGGGGGGHHHHHHHHHHHHHHHHHHHHHHHHHHHHHHHHGGHIIIHIHGGGGGGHHGGGGGHHHHHHHHHHHHHHHHHHHHHHHHHGHHHHHHHHHHHHHHHHHFHHHGHHHHHGHGHGHHHHHHHHGHHHHHGHHHHHHHGHHHGCGHHHGHGHHHHHHHHHHHEHHHHHHHHHHBFHHHFCHEGHGHHHHHHHCGFFGFGHHGFHHHHHHHHHGGGGFGGGGGGGBFGFBFFF9
@M03495:530:000000000-LYBTV:1:2103:13749:6873 1:N:0:GCCCAGTG+AATTGCGG
GTCAGCATGTGAGCTTTGGAGTGAAATCTCTTGTCTTAAGGAATAAAGGAAAAAGATTCCGTCGGAGGCTCGGTGCTCTACAGGTTCAACCTTTGTACTCTATTATTGCCTCACATTCCATCTCTTGTGAAAATATATTTGATTGGCTTTTCTGCAGGTTGTTTGCCAGGACAGGTCGTGATTGCTGGAGCAGGTATGATATAATTCTAGGATTTGACAGATGAATAATTTACATATATATCTAACTTTGA
+
CCBCCFFFFFFFGGGGGGGGGGHHHGHHHHHHHHHHHHHHHHHHHHHHGHHGHHGGHHHHHHHGGGGGGHHGGGGGHHHHHHHHHGHHHHHHHHHHHHHFHHHHHHHHHHHHGHHHHHHHHHGHHHGEHFHHHFFFHHHHHHHHHHHHHHHHEBFFHHHH@?GHHHHHHHHFBFEGGGGFHGHHGHHFHHHEHHFFHHHGHHHGFGHHHHBFGHHHHHHFGHHG;CGGGGHHHHHHGGGFGGGGBFGGGF0
@M03495:530:000000000-LYBTV:1:2103:24999:6896 1:N:0:GCCCAGTG+AATTGCGG
GTCAGCATGTGAGCTTTGGAGTGAAATCTCTTGTCTTAAGGAATAAAGGAAAAAGATTCCGTCGGAGGCTCGGTGCTCTACAGGTTCAACCTTTGTACTCTATTATTGCCTCACATTCCATCTCTTGTGAAAATATATTTGATTGGCTTTTCTGCAGGTTGTTTGCCAGGACTTTCCAAGACCTCCACTAGAAAACACAATAAACTTTTTGGAAGCTGGACAACTATCTTCATTTTTCAGAAACAGTGAAC
+
CCCCCFFFFFFFGGGGGGGGGGHHGGGHHHHHHHHHHHGHHGFHHHHHHHGHHHGGHHIHHHHGGGGGGHHGGEGGHHHHHHHHHHHHHHHHHHHHHHHHHHHHHHHHHHHHHHFHHGHHHHHHHHHHHBHFGHHHHHHGHFFHHEFFGHEGHHHGHFHH@CHHHHHHHHGHHFGGHHHHHFHHHHHHHHH1GH0FCGEGHHGGGHHHGHGGBGHHCGFCGHCEHHHGEHG0FGGGGGFGFFGB:FB0BF0
@M03495:530:000000000-LYBTV:1:2103:25561:6907 1:N:0:GCCCAGTG+AATTGCGG
GTCAGCATGTGAGCTTTGGAGACTGGTTTATCAACGGCAAAATATAGATCGGAAGAGCACACGTCTGAACTCCAGTCACGCCCAGTGATCTCGTATGCCGTCTTCTGCTTGAAAAAAAAAAAGACCGAACTTGGTGGGCAGCATTGGGTTGATGTCTTATGTATTTTACGTGATGATGTGGAATGAATAGATATAACGTCGGACTCAGTATTATACAGCAGTGTTGATATTATTGCGTTAGAGTATTGGTT
+
BABBBFFFFFFFGGGGGGGGGGGHCAHHHHHHHHCEGFEGHGHFHHGGHHGGEGGHHGHHHHGFHFFGHEFHHFHHFEGEFEEEGBFFED44B?EG3@F??>?FGH44DGFC333E@EF//</?22<</<.<111..-.0<..0000.<.-/00000000;;:0C0:C0.//./0;00000900000000;0000C9./.----9////////////;/9./99/./9/////9//.;.../9///9//;.
@M03495:530:000000000-LYBTV:1:2103:14645:6917 1:N:0:GCCCAGTG+AATTGCGG
GTCAGCATGTGAGCTTTGGAGTGAAATCTCTTGTCTTAAGGAATAAAGGAAAAAGATTCCGTCGGAGGCTCGGTGCTCTACAGGTTCAACCTTTGTACTCTATTATTGCCTCACATTCCATCTCTTGTGAAAATATATTTGATTGGCTTTTCTGCAGGTTGTTTGCCAGGACTTTCCAAGACCTCCACTAGAAAACACAATAAACTTTTTGGAAGCTGGACAACTATCTTCATTTTTCAGAAACAGTGAAC
+
AABCCFFFFFFDGGGGGGFGGGHHHHHHHHHHHGHHHHHGHBGHHHHHGHHHGHGGHHHFHHHGGGGGGHHGGGGGHHHHFHHHHHHHFHHHHHHFHHHHHGHHEHGGHHHHHHHHHHHHHHHHHHHHHGHHHGFFHHHHHHHHHHHFHHEHFHHHHHCGFCGHHHHHHEHHGHHGHHFHHFFFHHFHHHHDGHFHHFH<DHFGHHHHGFFC/CHHCHGAGGHHHGHGHGFFGFFGGBFGFFFGFGCFBF0
@M03495:530:000000000-LYBTV:1:2103:19082:6920 1:N:0:GCCCAGTG+AATTGCGG
GTCAGCATGTGAGCTTTGGTCCGCCTGGTTTATCAACGGCAAAATATAGATCGGAAGAGCACACGTCTGAACTCCAGTCACGCCCAGTGATCTCGTATGCCGTCTTCTGCTTGAAAAAAAAAAAACCAAAGACACAGCGTGACAGTGTCTACTTACGTATTATCAGTATGACTCGAAGCTTTCAGTAAATGGTGTTATGTAAACATAGTATCGTGTGTATAGTATCAGTGATACACATGATACGTACGTCG
+
DCCCDFFFFFFFGGGGGGGGGGGGGGHHHHHHHHHHHGGGGGHHHHHHHHHHHGGGGHHHHHHHGGHHGHHHHHHHHHHHHGHGGGHHHGHFHHHGGHHHHGGGHGHHHHHHHHHHHHEFGC@/>//?/.00>000<.-><..00<000000=000./00000:00;00:0;00../.-;00000000000000..0000;000000000;0.;...;0000;0000;;00000090000000.00.-/.-
@M03495:530:000000000-LYBTV:1:2103:23148:6927 1:N:0:GCCCAGTG+AATTGCGG
GTCAGCATGTGAGCTTTGGACTCCTGACTGGTTTATCAACGGCAAAATATAGATCGGAAGAGCACACGTCTGAACTCCAGTCACGCCCAGTGATCTCGTATGCCGTCTTCTGCTTGAAAAAAAAAAAAAAATGATTATCTGATTACATACACACTGTCTGGCACTCGTCGATCACAAGTGAAAGTATTTGTATACACTGAGCATCTTGATTGTGCTGATATCATATACGATCGTAACTCGCGTATTCTCTC
+
CCCCCFFFFFFFGGGGGGGGGGHHHHHHHHHFHHHHHHHHGGGGGHHHHHHHHHHHGGGGGGHHHHHGHHHGHHHHGHHHHHHHGHGGGHFHGH4FGHGGHHHHGGGHGHHGHHHHHFHFHGG?///>/--01111111000000<000<000.<0=00::0/0//::.-;.../00.;000900;009000;000000090000000;;:0000000;000:000:0...:-/...0:.--;-;000000
@M03495:530:000000000-LYBTV:1:2103:19065:6957 1:N:0:GCCCAGTG+AATTGCGG
GTCAGCATGTGAGCTTTGGAGTGAAATCTCTTGTCTTAAGGAATAAAGGAAAAAGATTCCGTCGGAGGCTCGGTGCTCTACAGGTTCAACCTTTGTACTCTATTATTGCCTCACATTCCATCTCTTGTGAAAATATATTTGATTGGCTTTTCTGCAGGTTGTTTGCCAGGGCCATCGGCCGGCGCGACTTCGTAGTGATCGACGGAGCGCCCCAGGCGGCGGACTTGGCTACCTCCACTAGAAAACACAAT
+
CCCCCFFFFFFFGGGGGGGGGGHHHHHHHHHHHHHHHHHHHHHHHHHHHHHHHHGGHHHIHIHGGGGGGHHGGEGGHHHHGHHHHGHHHHHHHHHGHHHHHHHHHHHHHHHHHHHHHHHHGHHHHHHHHGFFGGHHHGGHHGHHHFHHHHHHHHGGHGHGG?FHHHGHFHGGFGHHGGGGFGGGGGGCFGHGHGGGGGGGGGGGCEDCGFFFFFDFAFFFFA;DAFFFFFFFFFFEFFFFF0B0/FAA..0
@M03495:530:000000000-LYBTV:1:2103:13100:7003 1:N:0:GCCCAGTG+AATTGCGG
GTCAGCATGTGAGCTTTGGAGTGAAATCTCTTGTCTTAAGGAATAAAGGAAAAAGATTCCGTCGGAGGCTCGGTGCTCTACAGGTTCAACCTTTGTACTCTATTATTGCCTCACATTCCATCTCTTGTGAAAATATATTTGATTGGCTTTTCTGCAGGTTGTTTGCCAGGACTTTCCAAGACCTCCACTAGAAAACACAATAAACTTTTTGGAAGCTGGACAACTATCTTCATTTTTCAGAAACAGTGAAC
+
CCCCCFFFFFFFGGGGGGGGGGHHHHHHHHHHHHHHHHHHHHHHHHHHHHHHHHGGHHHHHHHGGGGGGHHGGGGGHHHHHHHGHHHHHHHHHHHHHHHHHHHHHHHHHHHHHHHHHHHHHFHHHHHHHHHHHHHHHHHHHHHHHHHHGHHHGHHHHHHHFCGHHHHHGEHHHHHHHGFHFHHGHGHHHHH1GHHHHHHGGHHHHGHHHHGGGHHHGHHFHHHHHHHHHHGGGGGGGGGGFFFFFFFGGG0
@M03495:530:000000000-LYBTV:1:2103:5618:7023 1:N:0:GCCCAGTG+AATTGCGG
GTCAGCATGTGAGCTTTGGAGTGAAATCTCTTGTCTTAAGGAATAAAGGAAAAAGATTCCGTCGGAGGCTCGGTGCTCTACAGGTTCAACCTTTGTACTCTATTATTGCCTCACATTCCATCTCTTGTGAAAATATATTTGATTGGCTTTTCTGCAGGTTGTTTGCCAGGACTTTCCAAGACCTCCACTAGAAAACACAATAAACTTTTTGGAAGCTGGACAACTATCTTCATTTTTCAGAAACAGTGAAC
+
AB?AAFFFFFFFGGGGGGGGGGHHGFHHHHHHHGHFHHHHHGHHGHHHHHHHHHFGHHHGHHHGGGGGGGHGFEGGHFHHHHFHHHHHHHHHHHHHHHHGHHHHHHHHHHHHHHHHEGHHHHHHHHHHHHHHFGHHHHHHHFHHHGFHFFFFGFHFGGFF2?EHBGHHGHHHHHHHHGHGACGGGAGHHHF1==GHFFGCDG0DFHHHHHGGHHHEGFC.CBGEHHHHHHGGGGFGGEFFFBCFGGFBFF0
@M03495:530:000000000-LYBTV:1:2103:10823:7038 1:N:0:GCCCAGTG+AATTGCGG
GTCAGCATGTGAGCTTTGGAGTGAAATCTCTTGTCTTAAGGAATAAAGGAAAAAGATTCCGTCGGAGGCTCGGTGCTCTACAGGTTCAACCTTTGTACTCTATTATTGCCTCACATTCCATCTCTTGTGAAAATATATTTGATTGGCTTTTCTGCAGGTTGTTTGCCAGGACTTTCCAAGACCTCCACTAGAAAACACAATAAACTTTTTGGAAGCTGGACAACTATCTTCATTTTTCAGAAACAGTGAAC
+
BABBBFFFFFF5FGGGGGGGGGHHHHHHHHHHFHHHHHHHHHHHHHHHHHHGHHGGHHHHHHHGFGGEGHHFGGGGHHHHGHHHHHHHHHHHHHHHHHHGGGHGHHHGHHHHHHHHHHHHHHHHHHHHH4BFFGHHHHHHHGHHHGFHHGHHHGHGHHGH@?FGGHEHFAEEHHHHHHHHEFGHHHHHHHHFHBGHHFHCGEBFFHHGHGGGHGFHGHHFFF:CHEHGHHGGGG0BFGGGF0CFFFF00B0
@M03495:530:000000000-LYBTV:1:2103:22472:7073 1:N:0:GCCCAGTG+AATTGCGG
GTCAGCATGTGAGCTTTGGTCCAGCCTGAGTCCTGGTTTATCAACGGCAAAATATAGATCGGAAGAGCACACGTCTGAACTCCAGTCACGCCCAGTGATCTCGTATGCCGTCTTCTGCTTGAAAAAAAAAAAATCACAAGTAATATTTATATCTACATGCTGAGTGTGTACCCAGTATACATTGTGTTTGATTCGTTCGTACCTAATACAAGCATGACGTATCGACGCTTGCTACATGAGTCTGACGATCG
+
AAABBFFFFFFFGGGGGGGGCGHHHGHHHHGHHHHHHHHHHHHHHGGGGGHHHHHHHGHHHGGGGHHHHHHGGHHHGHHHHHHGHHHHHGHGGGHHFFG4FGHEFHHGHGGGHGHHH4GGHHFHGHDG/B</>01111<0<1=>111>111111>1=00<0<=.=000.00000.:0;0000000;//;/0000.:/.../..;;/000000./000/...9...---..../////9/////9//....9
@M03495:530:000000000-LYBTV:1:2103:18123:7074 1:N:0:GCCCAGTG+AATTGCGG
GTCAGCATGTGAGCTTTGGAGTGAAATCTCTTGTCTTAAGGAATAAAGGAAAAAGATTCCGTCGGAGGCTCGGTGCTCTACAGGTTCAACCTTTGTACTCTATTATTGCCTCACATTCCATCTCTTGTGAAAATATATTTGATTGGCTTTTCTGCAGGTTGTTTGCCAGGACTTTCCAAGACCTCCACTAGAAAACACAATAAACTTTTTGGAAGCTGGACAACTATCTTCATTTTTCAGAAACAGTGAAA
+
CCCCBFFFFFFFGGGGGGGGGGHHHHHHHHHHHHHHHHHFHHHHHHHHHHHHHHGGHHIHHHHGGGGGGHHGGFGGHHHHHHHHHHHHHHHHHHHHGHHHHHHHHHHHGHHHHHHHHHHHHHHGHHHHHHFFHGFHHHHHHFHHEGFHHHHHHHHHFHHH@?GHGHHHHHHHHHHHHHHGEHHFHHHHHGHFFHHHHHHEGHDGFHHHHGGGEFHHGHGFHHHHHGFGHFGGGGGGGGGFFBGGFGGGFF1
@M03495:530:000000000-LYBTV:1:2103:16964:7089 1:N:0:GCCCAGTG+AATTGCGG
GTCAGCATGTGAGCTTTGGAGTGAAATCTCTTGTCTTAAGGAATAAAGGAAAAAGATTCCGTCGGAGGCTCGGTGCTCTACAGGTTCAACCTTTGTACTCTATTATTGCCTCACATTCCATCTCTTGTGAAAATATATTTGATTGGCTTTTCTGCAGGTTGTTTGCCAGGACTTTCCAAGACCTCCACTAGAAAACACAATAAACTTTTTGGAAGCTGGACAACTATCTTCATTTTTCAGAAACAGTGAAC
+
CCCCCFFFFFFFGGGGGGGGGGHHHHHHHHHHHHHHHHFHHHHHHHHHHHGHHHGGHIHHHIGGGGGGGHHGGGGGHHHHHHHHHHHHGHHHHHHHHHHHHHHHHHHHHHHHHHHHGHHHHHHHHHHHHFFGHGHHHHHHHEHHHFGHHHHHHHHHHHHH@?FHHHHHGHHHHHHHHHGHHHHGHHHHHHHFGHHHHHHEGHGGHHHHHHGGHHHEHHHGHHHHHHHHHGGGGGGGGFFG0FBGFGF0FG0
@M03495:530:000000000-LYBTV:1:2103:6517:7110 1:N:0:GCCCAGTG+AATTGCGG
GTCAGCATGTGAGCTTTGGTCCAGCCTGAGTCCTCTGGTTTATCAACGGCAAAATATAGATCGGAAGAGCACACGTCTGAACTCCAGTCACGCCCAGTGATCTCGTATGCCGTCTTCTGCTTGAAAAAAAAAAAAAACAACTAAAACGAGACTAACAAGACAGAATATACCAGATACAGTGAGGAACACATCCTAATATACAGCAACGGTCACGGTCAATCTTTATCACAAGACGAAACACGGTACTACTG
+
CBCCCFFFFFFFGGGGGGGGGGHHHGHHHHHHHHHHHHHHHHHHHHHGGGGGHHHHHHHHHHHGGFGHGHHHHHGHHHGHHHHHHHHHHHHFHGGGHFGHHFHHHGGHHHHGGGHGHHHHHHHEHH3FCCBD@<<A-.<..000000-<...000;0:://;//00;000000.000009000.0/./:.00/000;0000000//.9-...0..:..000;000009009.//:-;.-/..-...0:0;0
@M03495:530:000000000-LYBTV:1:2103:13451:7112 1:N:0:GCCCAGTG+AATTGCGG
GTCAGCATGTGAGCTTTGGAGTGAAATCTCTTGTCTTAAGGAATAAAGGAAAAAGATTCCGTCGGAGGCTTGGTGCTCTACAGGTTCAACCTTTGTACTCTATTATTGCCTCACATTCCATCTCTTGTGAAAATATATTTGATTGGCTTTTCTGCAGGTTGTTTGCCAGGACTTTCCAAGACCTCCACTAGAAAACACAATAAACTTTTTGGAAGCTGGACAACTATCTTCATTTTTCAGAAACAGTGAAC
+
CCCCBFFFFFFFGGGGGGGGGGHHHHHHHHHHHHHHHHHHHHHHHHHHHHHHHHGGHIIHHHHGGGGGGHHGGHGHHHHHGHHHHHHHHHHHHGHHHHHHHHHHHHHHGHHHHHHHHHHHHHHHHHHHHHFHHFHHHHHHHHHHHFFHHHHHHHGHHHHHHCGHGHHHHHHHHHHHHGGGHHGHHGGFHFFDHH00FGAFGH<GHHHHHHGGFHHHGGG.CGACGHHHEGHGGHHHHHGGGG0FFFFGGG0
@M03495:530:000000000-LYBTV:1:2103:23442:7115 1:N:0:GCCCAGTG+AATTGCGG
GTCAGCATGTGAGCTTTGGAGTGAAATCTCTTGTCTTAAGGAATAAAGGAAAAAGATTCCGTCGGAGGCTCGGTGCTCTACAGGTTCAACCTTTGTACTCTATTATTGCCTCACATTCCATCTCTTGTGAAAATATATTTGATTGGCTTTTCTGCAGGTTGTTTGCCAGGACTTTCCAAGACCTCCACTAGAAAACACAATAAACTTTTTGGAAGCTGGACAACTATCTTCATTTTTCAGAAACAGTGAAC
+
CCCCCFFFFFFFGGFGGGGGGGHHHHHHHHHHGGHHHHHGHHHHHHGHHHHHHHGGHHHHHGGEGGGGGHHGGEEGHHHHHEHHHHGHHHHHHHHHGHHHHHHHHHGHFHHHHHHGHHHHHHHHGHHHHFEHHHFHHHHHHBGHF?GHHHHHHHBFFGHF@<GHHHEHHHHHHHHHH1=GCHHCHHFGFHGFHFHFGGG.GHEDGFHHHGCF0CFACCGGHHGEHEHFFCFFGFFGGGB9B0FFFGGGGB0
@M03495:530:000000000-LYBTV:1:2103:17756:7128 1:N:0:GCCCAGTG+AATTGCGG
GTCAGCATGTGAGCTTTGGAATTAGTAAATTCGTTGACGACAGAAGGAGCAAGATAACGACCACAGGGAGGCTGGTTTATCACGGCAAAATATAGATCGGAAGAGCACACGTCTGAACTCCAGTCACGCCCAGTGATCTCGTATGCCGTCTTCTGCTTGAAAAAAAAAAAAAATAAAGATGTAGACAGCCATACGTCTCTGCTCGTTGGAAAAACTAATAAGTACGAATTACGTGATTCACATCTCTAGCA
+
DDDDDFFFFFFFGGGGGGGGGGHHHHHHHHHHGHHHHHGGGGGHHHHHHHHHHHHHHHGGGGGHHHHGGGGGHHGHHHHHHHHGGGGGGHHHHHHHHHHGGGGHGHHHHHGGHHGHHGHHHHHHHHHGHFGGHHHHDBFHFGGHHHHGGGHGHHGHHHH<1>>>@EECG-@--.000:000000000/...<</.<://00000<-./.000/..0000000000.....00./<./00000:00:00000
@M03495:530:000000000-LYBTV:1:2103:4808:7139 1:N:0:GCCCAGTG+AATTGCGG
GTCAGCATGTGAGCTTTGGTTTATCAACGGCAAAATATAGATCGGAAGAGCACACGTCTGAACTCCAGTCACGCCCAGTGATCTCGTATGCCGTCTTCTGCTTGAAAAAAAAAATCAGAAATCCACACAGCCACTAAAACATCGAAGAACTTCTTGTCTCACAAAAGAACATTGTAAGCTCATCATAACTATGAAGACCTCAGTAACAGATGCTTAATCTAGATCATGCCCACACTCGTGAGCTCATGACA
+
AAAAAFFFFFF5GFGGGGGCGFHHCHGHGGGGGGFHHHFHHHHCFGGAHHFFHHHEFAFFBGHFHFGFH3FGGE?EGE3BE544BF1?FFHEEEEGGFFEGFHF03FBFE/E/<02222222@<<@2/?0//001?1<11/1<.00..<<1=1111>0000000../<.//0=00000000000000;/C:0B:;B0//00//00;;00/;0000900000;000000;;/09=.9:.../.9////////
@M03495:530:000000000-LYBTV:1:2103:12993:7145 1:N:0:GCCCAGTG+AATTGCGG
GTCAGCATGTGAGCTTTGGAAGTTGACGACAGAAGGAGCAAGATAACGACCACAGGGAGGGTGGTTTATCAACGGCAAAATATAGATCGGAAGAGCACACGTCTGAACTCCAGTCACGCCCAGTGATCTCGTATGCCGTCTTCTGCTTGAAAAAAAAAAAAAAACAATCACGATAAGATAAACGTGAGCGCTACGTTTAGTATGAATTGTATTCATGTTGTGACTACGTGAGATACATGATGCAGGAGTCT
+
CCCCDFFFFFFFGGGGGGGGGGHHHHHGGGGGHHHHHHHHHHHHHHHGGGGGHHHHGGGGGEFGEGHHHHHHHGGGGGHHHHHHHHHHHGGGGHHHHHHHGHHHGHHHHHHHHHHHHGHGGGHHHHFFHFGFGHHHHGDGHGHHHHHHHGHHGHGGGG-:-9-<...0000.....01<1110.....0--.-<..//<111<1111101<1:11<11<1/.1<11/.</..1111111011101...//1
@M03495:530:000000000-LYBTV:1:2103:19857:7155 1:N:0:GCCCAGTG+AATTGCGG
GTCAGCATGTGAGCTTTGGTCCAGCCTGAGTCCTGGTTTATCAACGGCAAAATATAGATCGGAAGAGCACACGTCTGAACTCCAGTCACGCCCAGTGATCTCGTATGCCGTCTTCTGCTTGAAAAAAAAAAAAACAAAAAATCGAATGCGTACGCTCGGCTCAGATCAAGCATGACTGTGCCGTGTGACTGACAGTTGGGGCCTGCCATAAATCTATGCACTGGCATTGATGCCATGTGCAGATCGTCTAA
+
CCCDCFFFFFFFGGGGGGGGGGHHHGHHHHHHHHHHHHHHHHHHHGGGGGHHHHHHHHHHHGGGGHHHHHHHGHHHGGHHHHHHHHHGHGHGGFHFGHH4BGHGGGFHHGGGHFGHHHHHHFHGHFGGDC/</-.>.00.-.0..<00<.<.--:..--...:/0100000/100011<<11-<-..1111000001109-.-....0100111111<0100//./000<111001011111100./.<.1
@M03495:530:000000000-LYBTV:1:2103:17493:7159 1:N:0:GCCCAGTG+AATTGCGG
GTCAGCATGTGAGCTTTGGAGTGAAATCTCTTGTCTTAAGGAATAAAGGAAAAAGATTCCGTCGGAGGCTCGGTGCTCTACAGGTTCAACCTTTGTACTCTATTATTGCCTCACATTCCATCTCTTGTGAAAATATATTTGATTGGCTTTTCTGCAGGTTGTTTGCCAGGACTTTCCAAGACCTCCACTAGAAAACACAATAAACTTTTTGGAAGCTGGACAACTATCTTCATTTTTCAGAAACAGTGAAC
+
BBBBBFFFFFFFGGGGGGCGGGHHHHHHHGHHHGHHHHHHHHHHHHHHHHHHHHGGHHHHHHHGGGGGGHHGGEFGHHHHHHHHHHHHHHHHHHHHHHHHHHHHHHHHGHHHHHGHHHHGHHHHHHHHFHHHHGHHHHHHHGHHHAGHHHGHHHHHHHFG<?GHHGHHHHHHHHHHHHHBHGHHHEHHHGHFFFHHHFECGFHFHHHHHHGGFFFGCGHHHHHHFHHGHHECGGGGGGGEGFGFGGGFGG0
@M03495:530:000000000-LYBTV:1:2103:26146:7162 1:N:0:GCCCAGTG+AATTGCGG
GTCAGCATGTGAGCTTTGGTCCAGCCTGAGTCCCTGGTTTATCAACGGCAAAATATAGATCGGAAGAGCACACGTCTGAACTCCAGTCACGCCCAGTGATCTCGTATGCCGTCTTCTGCTTGAAAAAAAACAGCAATGCTACATGTATATATACACCCAGCTTGTTCGACACAACTGCCTCTACACCTTGTCTTCATTAACTACGATCACTATACTGCCATCTGTTTCCCATCTCACTATACTACATATGT
+
BBABBFBDFFFBGGGGGGCGGB4FHGHHCEFGHH4FHGHHFHFBDCECEEGAGH3FDGHDHHEE1EGF2FGHHGHHHG5FHHDGHHHHHHGHGGGHBGHG4BB??133BF>/EF/GH44FGHB3330<<B//000F111@11?11111111111F10<..01<001=....-/.<//0/<0/00;///0000<0000;;0<:0/.9...9000000009;;/00000;00:9/090;00////////////
@M03495:530:000000000-LYBTV:1:2103:20504:7171 1:N:0:GCCCAGTG+AATTGCGG
GTCAGCATGTGAGCTTTGGAATTATTCGTTGACGACAGAAGGAGCAAGATAACGACCACAGGGAGGGTGGTTTATCAACGGCAAAATATAGATCGGAAGAGCACACGTCTGAACTCCAGTCACGCCCAGGGATCTCGTATGCCGTCTTCTGCTTGAAAAAAAAATAAAACAGCTCATCCAGAGATAACTACGTCCAACGCAGTTCTCAAGTACTTTTGCAGTGTCTTCAATCTGTCTTGTAGATCTTGCTT
+
CBCCCFFFFDFFGGGGGGGGGGHHHHHHGHHHGGGGGGHHHHHHGHFHHHHHHGGGGGHHHHGFGGGFFGGGHHHGHFFGGGGGGHFHHHHHHHHGFFGHHHGHHHGHHHGFGHHHHHHHHEHFGGGGH/CFH/?DG/A0FGHGGGHGGGHHHHF.CDD.<:;-.:0:0;./.0000;0B00./000;0C0:...900.--9.000:000:000000000000;000;00009900000:000;0:090:0
@M03495:530:000000000-LYBTV:1:2103:15214:7172 1:N:0:GCCCAGTG+AATTGCGG
GTCAGCATGTGAGCTTTGGAATTAGTAAATTCGGATAACGACCACAGGGAGGGTGGTTTATCAACGGCAAAATATAGATCGGAAGAGCACACGTCTGAACTCCAGTCACGCCCAGTGATCTCGTATGCCGTCTTCTGCTTGAAAAAAAAAAACAATGGAACCTAGCAGTCCACGTGACTAGACTATGCACTACAACCAATCTATTCCTACTAGAATTTGTGTAACGTCCAACAATTACATTGGACAGTAGT
+
CCDDDFFFFFFFGGGGGGGGGGHHHHHHHHHHGHGGGHHGGGGGHHHHGGGGGAFGGGHHHHHHHGGGGGHHHHHHHHHHFEFFGGHHHHHHGHHHGFHHHHHHHHHHHGHGGGHHHHHFGHHGGHHHHCDGFGHHHHHHHGGHHHGGGCAE..<000000./0000010010....<110<1:01101<00/<00...0/111:1<110:1<01::111//111./...10..011111110<00.0111
@M03495:530:000000000-LYBTV:1:2103:19552:7185 1:N:0:GCCCAGTG+AATTGCGG
GTCAGCATGTGAGCTTTGGAGACTGGTTTATCAACGGCAAAATATAGATCGGAAGAGCACACGTCTGAACTCCAGTCACGCCCAGTGCACTCGTATGCCGTCTTCTGCTTGAAAAAAAAAATCCAGTCACTAGACAATATCTCGTATGACGTCTTCTCCTTGAAACAAAAAACTGTACACGATAGGTTTGTTCGGCACGTTGACATCTCACTGATACTACTGATCGCAAGTCACCACAGTCCTCTATTATG
+
A?>AAFD1FFF3GBGGGFG1F1AAGFBF0AA3FEGEECA0A0BAD222F1GC/FFHC01ABFAAFGGH2FGFHBBFGFG/BF@>/@112B@>E0>GEGGE/>0/>DFBD11F1B10//BC/<1@11@<@D22FHGH01?FFDFFF/001=.<.0.1<11><<<<00/.<<.;.00:0000.-:../000.;/0.----..:..00;;000000////9///////-----//////---/////;//;///
@M03495:530:000000000-LYBTV:1:2103:8996:7204 1:N:0:GCCCAGTG+AATTGCGG
GTCCGCATGTGAGCTTTGGAGGGCAAGAAGTGGTTGTGACATTGCTATGGCAGCTAGAGCCATGGTTTATCAACGGCAAAATATAGATCGGAAGAGCACACGTCTGAACTCCAGTCACGCCCAGTGATCTCGTATGCCGTCTTCTGCTTGAAAAAAAAAAGAATACCACATAAATACATGATGTCGATGGCATTCTTTCATAAACTTTCGGATACAATTGCCTTATGTAGCAACAAGCAGGTACTAACTAC
+
BB?ABCCCCFFFGGGGGGGGGGGGGGGHFGDFGFFGGGHHHHHHHHEHHHHHGCHHHCBFHGHHFBFGCGHHHHGGGGFHHHHHHHFGHHG1FFHFHHHHHGGHHGGHHHHHGGHHHHGHGGDEFGGG3BGGFFBGHHGGCHGFHHGHFFFCFGFC?-<-.<.00<000.:00;0000000<00;...0.//0000000000090000;.-...90000////;///9/////9..;.//..9/////9//
@M03495:530:000000000-LYBTV:1:2103:6149:7204 1:N:0:GCCCAGTG+AATTGCGG
GTCAGCATGTGAGCTTTGGAATTAGCTGGTTTATCAACGGCAAAATATAGATCGGAAGAGCACACGTCTGAACTCCAGTCACGCCCAGTGATCTCGTATGCCGTCTTCTGCTTGAAAAAAAAAAACAAAAGAAGAATGAGTGAAGCGTGGTGAGGGTTCTGAAAGACACTATATAAGGATCTGGAACGGATTGGGCATATCTTACATTTAGCAGTAAGCGAAATCTGAACATGTGTGTAGTGTAGTCACTA
+
CBCCCFFFFFFFGGGGGGGGGGGHFHHHHHHHHHHHHHGGGGGHHHHGHHHHHHGGFEEGHGHHHGHHHGHGGGHHFHEHHHGHGGGHGHHFGHHHGGFHHHEEGHGHHHHHHHFHFGGEGFC?@/?/0<0/0?1?111111<111-..-.<0.....<0<0000////;:000000000:0000/9....9/...//00009000;000000000000-.--.:/9/////////..;//////://;//
@M03495:530:000000000-LYBTV:1:2103:19810:7224 1:N:0:GCCCAGTG+AATTGCGG
GTCAGCATGTGAGCTTTGGAGTGAAATCTCTTGTCTTAAGGAATAAAGGAAAAAGATTCCGTCGGAGGCTCGGTGCTCTACAGGTTCAACCTTTGTACTCTATTATTGCCTCACATTCCATCTCTTGTGAAAATATATTTGATTGGCTTTTCTGCAGGTTGTTTGCCAGGACTTTCCAAGACCTCCACTAGAAAACACAATAAACTTTTTGGAAGCTGGACAACTATCTTCATTTTTCAGAAACAGTGAAC
+
CCCCCFFFFFFFGGGGGGGGGGHHGFHHHHHHHHHHHHHHHHHHHHHHHHHHGHGGHHHHGHHGGGGGGHHGGFGGHHGHHHHHHHGHHHHHGHHHHHHHHHGHHHHFHHHGHHGHHHHHHHHHHHHHHEHFHGHHHHHHHHHHHHHHHHHHHHFHHGHH2?FGHHHHHHHHHHHHHHGHGHGHGHHHHGEFGHGHHHHGGEHGHHHHHHGGHG/.0GGGGFHEHHHEHGFGGGFGGBBFCFBFFFFFGG0
@M03495:530:000000000-LYBTV:1:2103:23251:7231 1:N:0:GCCCAGTG+AATTGCGG
GTCAGCATGTGAGCTTTGGTCCAGCCTGAGTCCTGGTTTATCAACGGCAAAATATAGATCGGAAGAGCACACGTCTGAACTCCAGTCACGCCCAGTGATCTCGTATGCCGTCTTCTGCTTGAAAAAAAAAAATCAAGTAGGATTGTTGCCGACTCCTCTGCTAGAGAACGCAGAAATGCGGTTCTGATACTGCCCTTTTGACCGCACGCCACAGCATCCTATCACTCTAATCAGCCACACATCTCTCACGC
+
BABBBFFFFDFFGGGGGGGGFGHHHGGGHHHHHHHHHHHHHHHHHGGGGGHHHHHHHHHHHGGGGFGHHHHHGHHHGFHHHHHFHHHHHGGGGEHBGFD4GHFFEGHFHG/EGEHBE?DG30GFGH<CD/<>01<111111111011<11----.<0/0<0000000//.:---//;00.-.-.0;0000900/./9000.0:------.:..9../:///////9////9/////.....9///;///..
@M03495:530:000000000-LYBTV:1:2103:20652:7235 1:N:0:GCCCAGTG+AATTGCGG
GTCAGCATGTGAGCTTTGGAATTAGTAAATTCGTTGACGACAGAAGGAGCAAGATAACGACCACAGGGAGGGTGGTTTATCAACGGCAAAATATAGATCGGAAGAGCACACGTCTGAACTCCAGTCACGCCCAGTGATCTCGTATGCCGTCTTCTGCTTGAAAAAAAAAAAAAAAGAAAACAGAACACCTGAGTTGTGTACGCACGACAGATACTATCATGTTGCTACGAGCTCAGGGCGTGTGCGTGTAG
+
CBCCCFFFFFFFGGGGGGGGGGHHHHHHHHHHGGHHHHGGGGGHHHHHHHHHHHHHHHGGGGGHHHHGGGGGFFGGGHHHHHHHGGGGGHHHHHHHGHHHGGGGGHHHGHHGHHHGHGHHHHGHB2FFBCFFGHCGFGBGBC?<1GGDD.<G<=FBFDDGGCGFFFGAE-----<..://<.</0///.////00::./00...--.---/00:000000<0000000...-<00//.<9--9.0..../:
@M03495:530:000000000-LYBTV:1:2103:22390:7244 1:N:0:GCCCAGTG+AATTGCGG
GTCAGCATGTGAGCTTTGGAGTCCCTGGTTTATCAACGGCAAAATATAGATCGGAAGAGCACACGTCTGAACTCCAGTCACGCCCAGTGATCTCGTATGCCGTCTTCTGCTTGAAAAAAAAAAAAAGAATCACACTGTTAATAGCGATTTTATCCTTATGACTTGAATAGCTATCAGTACCTGTATATCACCTGGTGTGAAGCAAGATTTTAACGGTTTGCGGAAGAACCAGATCAGTTTCGACGACTTGA
+
CCCCBFFFFFFFGGGGGGGGGGHHHHHHGHHHHHHHHGGGGGHHHHHGHHHHHGGGGHHHHHHHGHHHGHHHHHHHHGHHHGHGGGHGHFB4FGE1FGFHHGAEHFFFHFHHHGFFFGGGGGGG><//0?11<11011<111111-<...=000000000<00000000:0000/000000000:000000/0/.//..0000////0000000.-..../---9../;....;://////..9---..//
@M03495:530:000000000-LYBTV:1:2103:11534:7251 1:N:0:GCCCAGTG+AATTGCGG
GTCAGCATGTGAGCTTTGGTCCAGCCTGAGTCCTGGTTTATCAACGGCAAAATATAGATCGGAAGAGCACACGTCTGAACTCCAGTCACGCCCAGTGATCTCGTATGCCGTCTTCTGCTTGAAAAAAAAAAAACAACCCATATCAGCTAAACGTATCTACGCCCAAATGCAAGTAGCACACACTAAGAGTAGAACAGCTCTACCTCTTAAGATACTACATTCGAATTAGTGATTGATAAGCAATACCACAA
+
DDDDDFFFFFFFGGGGGGCGGGHHHGHHHHHHHHHHHHHHHHHHHGGGGGHHHHHHHHHHHGGGGHHHHHHHGHHHGHHHHHHHHHHHHGHGGGHHHHHDHHHGGHHHHGGGHGHHHHHHHFGHHHGGG/<></?.....0011=11<1000...0<=00.---...0<0000:<0000<...</0000000000//.000<000<0<000<00<0000:0000.0.00<0:0:<:00<<:0/00000:..
@M03495:530:000000000-LYBTV:1:2103:26226:7263 1:N:0:GCCCAGTG+AATTGCGG
GTCAGCATGTGAGCTTTGGACTGGTTTATCAACGGCAAAATATAGATCGGAAGAGCACACGTCTGAACTCCAGTCACGCCCAGTGATCTCGTATGCCGTCTTCTGCTTGAAAAAAAACATTATATCACTTGTTAGTATATTCCTCGCGTATACCCTTTCTATGTCGTTCATGAGCCGTCGTCCTTGCACACTTATACTCATTATGTTTGTTCGACTCTACCCCTTTTTCGTTACTATTTGCGCTAGTGTTC
+
CCCCCFFFFBFFGGGGGGGGGGHGGHHHHHHHHGGGGGHHHHHHHHHHHGGGFHHGHHHHGHHGGHHHHFHHHGGGHGHGGGHFGHFHGHGFFHFHHE1EG1GGGFGHHECGGG<<D/?23B33333333<22@2@222222>@2//////111110<11111=1..<./=0=00/-<---.;.:0/000./;000000000000000/;;0.9:.90000....00/;9.:.9///////--:-.///::
@M03495:530:000000000-LYBTV:1:2103:16140:7270 1:N:0:GCCCAGTG+AATTGCGG
GTCAGCATGTGAGCTTTGGAGTGAAATCTCTTGTCTTAAGGAATAAAGGAAAAAGATTCCGTCGGAGGCTCGGTGCTCTACAGGTTCAACCTTTGTACTCTATTATTGCCTCACATTCCATCTCTTGTGAAAATATATTTGATTGGCTTTTCTGCAGGTTGTTTGCCAGGACTTTCCAAGACCTCCACTAGAAAACACAATAAACTTTTTGGAAGCTGGACAACTATCTTCATTTTTCAGAAACAGTGAAC
+
CCCCCFFFFFFFGGGGGGFFGGHHHHHHHHHHHHHHHHHHHGGHHHHHHHHHGHGGHHHHHHHGGGGGGHHGGFGGHHHHHHHHHHHGHHHHHGHHHHGHHGHHFHHHHHHHHHHHHGHHHHHHHHHHH4GGEFFHHHHHHHHHHHHGHHHHHHHHEHH2@?FHHHHGHHGHHHHHHGBGFGHHHHHHHHHGHHHHHHHEHHGHHFHGHFGG/:C:CGG:GGFGFHHHHFFFFFFGGFG000:FGGFFFF;
@M03495:530:000000000-LYBTV:1:2103:5736:7275 1:N:0:GCCCAGTG+AATTGCGG
GTCAGCATGTGAGCTTTGGTTTATCAACGGCAAAATATAGATCGGAAGAGCACACGTCTGAACTCCAGTCACGCCCAGTGATATCGTATGCCGTCTTCTGCTTGAAAAAAAACAACTAAAAATCAAACCACAACGACATGCAAAAATACTCAGTCCTTAAGTTATTACACAGTCGTACCCCCCATAACGAACAATAACAGACGTGCAGGTGATGAACTCAAGACCACGAGTACGATCTAACATCCCAATCA
+
BBBCAFFFFFFFGGGGGGGGGGHHHHHHGGGGGHHGHHHHHHHHGGGGHGHHHHHGHHHGHHHHHHHHHHHHGHGGGGGFHD4BFFGGHHHHGGGHGHHGFHHHGFHDEFGE/F//2B2BF2B22222//??//////<11?11?/<1<11111111<11111<=000=00.0<.....0.--://00...;;/00;:00;.-...;0..0;000000:090:///.9--..0:;:.900000;/.0//90
@M03495:530:000000000-LYBTV:1:2103:18101:7290 1:N:0:GCCCAGTG+AATTGCGG
GTCAGCATGTGAGCTTTGGAATTAGTAAATTCGTTGACGACAGAAGGAGCAAGATAACGACCACAGGGAGGGTGGTTTATCAACGGCAAAATATAGATCGGAAGAGCACACGTCTGAACTCCAGTCACGCCCAGTGATCTCGTATGCCGTCTTCTGCTTGAAAAAAAAAAAAATACAGTAAGGACAGTCATACAGCATGTGCGTCCGTAAATAGCTCGAACGAGTACTGGGAGAGTCGATGCAAGTATAGG
+
DCDEEFFFFFFFGGGGGGGGGGHHHHHHHHHHGHHHHHGGGGGHHHHHHHHHHHHHHHGGGGGHHHHGFGGGEFGFGHHHHHHHGGGGGHHHHHHHHHHHGGGGHHHHHHHGHHHGHHGHHHHHHHHHGHGGDHGHHH1DFHGDHHGGCCEFGHHHHHHC<<=GFECGG@D-<.<001111100./.<:01<1:10/10111..---....:1011:.-/.-.<<.1<10.:...<0-.91.010111110
@M03495:530:000000000-LYBTV:1:2103:7739:7306 1:N:0:GCCCAGTG+AATTGCGG
GTCAGCATGTGAGCTTTGGAGTGAAATCTCTTGTCTTAAGGAATAAAGGAAAAAGATTCCGTCGGAGGCTCGGTGCTCTACAGGTTCAACCTTTGTACTCTATTATTGCCTCACATTCCATCTCTTGTGAAAATATATTTGATTGGCTTTTCTGCAGGTTGTTTGCCAGGACTTTCCAAGACCTCCACTAGAAAACACAATAAACTTTTTGGAAGCTGGACAACTATCTTCATTTTTCAGAAACAGTGAAA
+
AAAA3CFFFDD5BCGGGGCGGFFH5GHHHHHHHFHHHFGHHCCEGHFFBCGHFGGGGHHFHEGG?AEEGHHGGAFGHHEHHGHBGHHHHHGHHGHHHFHHHEHHBGDFHGHHHHGFHHFFHHGHHHHHHFFFGGGEFBBGHB4FF0B1GHFFGHHGB0F<@?GGHEHGFEHHHHHHHHEGCGFFFEBFHFHBG10>.GEGHHH0GHEHFGG?/:C.0GC.CCFEFHHHHHGGGFFFFFF00;/CFGF0CF0
@M03495:530:000000000-LYBTV:1:2103:21352:7311 1:N:0:GCCCAGTG+AATTGCGG
GTCAGCATGTGAGCTTTGGAGTGAAATCTCTTGTCTTAAGGAATAAAGGAAAAAGATTCCGTCGGAGGCTCGGTGCTCTACAGGTTCAACCTTTGTACTCTATTATTGCCTCACATTCCATCTCTTGTGAAAATATATTTGATTGGCTTTTCTGCAGGTTGTTTGCCAGGACTTTCCAAGACCTCCACTAGAAAACACAATAAACTTTTTGGAAGCTGGACAACTATCTTCATTTTTCAGAACCAGTGAAC
+
A>>AAFD1DFFBD1G1BGCCC1BAFH313D3BDBDFFH3D11BGBFDFHBF0B0ECGFE20FGGG/EGC/FEEE?/BEDDGHF0FBGFHF>CDDGFGFHHHFHGBGHFFFFHHHFHFB2BFGFFFBF112FBDGFEHHHDD22FB0CFFHHFHHHFFFHHFCGH0D1GHEE/?FG111FHHHHHFGFFHBG1<100><GGFHHBFFBGDGCGFBCEGF/..:C:/:CGG00CBFBF;/00;C/.;CF0BF0
@M03495:530:000000000-LYBTV:1:2103:13290:7313 1:N:0:GCCCAGTG+AATTGCGG
GTCAGCATGTGAGCTTTGGAGTGAAATCTCTTGTCTTAAGGAATAAAGGAAAAAGATTCCGTCGGAGGCTCGGTGCTCTACAGGTTCAACCTTTGTACTCTATTATTGCCTCACATTCCATCTCTTGTGAAAATATATTTGATTGGCTTTTCTGCAGGTTGTTTGCCAGGACTTTCCAAGACCTCCACTAGAAAACACAATAAACTTTTTGGAAGCTGGACAACTATCTTCATTTTTCAGAAACAGTGAAA
+
CCCCCFFFFFFFGGGGGGGGGGHHHHHHHHHHHHHHHHHHHHHHGHHHHHHHHHGGHIIHHIHGGGGGGHHGGGGGHHHHHHGHHHHHHHHHHHHHHHHHHHHHHHHHHHHHGHHHHHHHHHHHHHHHHHHGHGHHHHHHHHHHHHHHGHHHHHHHHHHHGCGHGHFHGEHHHHHHHHHGHGHHHHHHHGHFHHHHHHGEGFGGHHHHHHGFHEBGCGHAGCFHHHECGHEFFGGGGGGGFGBFFFBFEF0
@M03495:530:000000000-LYBTV:1:2103:18314:7328 1:N:0:GCCCAGTG+AATTGCGG
GTCAGCATGTGAGCTTTGGAGTGAAATCTCTTGTCTTAAGGAATAAAGGAAAAAGATTCCGTCGGAGGCTCGGTGCTCTACAGGTTCAACCTTTGTACTCTATTATTGCCTCACATTCCATCTCTTGTGAAAATATATTTGATTGGCTTTTCTGCAGGTTGTTTGCCAGGACTTTCCAAGACCTCCACTAGAAAACACAATAAACTTTTTGGAAGCTGGACAACTATCTTCATTTTTCAGAAACAGTGAAC
+
CCCCBFFFFFFFGGGGGGGGGGHHHHHHHHHHHHHHHHHHHHHHHHHHHHHHHHGGHHHHHIHGGGGEGHHGGGGGHHHHHHHHHHHHHHHHHHHHHHHHHHHHHHHHHHHHHHHHHHHHHHHHHHHHHGHFHGHHHHHHHHGHGHHHHHHHHHHHHHHHCCGHHHHHHFHHHHHHHHGHHGGHHFHHHHHGFFGHHHH<D0<GHHHHHHGGEGHFGFGGHGFCGHHFHHGGGGGGGGGFGGGGFEBFBF0
@M03495:530:000000000-LYBTV:1:2103:15538:7365 1:N:0:GCCCAGTA+AATTGCGG
GTCAGCATATGAGCTTTGGAGTGAAATCTCTTGTCTTAAGGAATAAAGGAAAAAGATTCCGTCGGAGGCTCGGTGCTCTACAGGTTCAACCTTTGTACTCTATTATTGCCTCACATTCCATCTCTTGTGAAAATATATTTGATTGGCTTTTCTGCAGGTTGTTTGCCAGGACTTTCCAAGACCTCCACTAGAAAACACAATAAACTTTTTGGAAGCTGGACAACTATCTTCATTTTTCAGAAACAGTGAAA
+
BCCCCFFFFFFFGGGGGGGGGGHHHGHHHHHHHHHHHHHHHHHHHHHHHHHHHHGGHIIHHHHGGGGGGHHGGEGGHHHHHHHHHGHHHHHHHGHGHHHHHHHHGHHHHHHHHGHHHHHFHHHGHHHHGFHHHHHHHHGHHHHHFGGGHHHHHHHHHEHBHCHGHFHHHGHHGHHHHHFHFHFFHHHHHHHGHH0GHHHGGGGHHHDHHDFCHFBCCCC.CGG.CGBCGBFFGGGGG/0CFGFFGB00CF0
@M03495:530:000000000-LYBTV:1:2103:21702:7423 1:N:0:GCCCAGTG+AATTGCGG
GTCAGCATGTGAGCTTTGGAGTGAAATCTCTTGTCTTAAGGAATAAAGGAAAAAGATTCCGTCGGAGGCTCGGTGCTCTACAGGTTCAACCTTTGTACTCTATTATTGCCTCACATTCCATCTCTTGTGAAAATATATTTGATTGGCTTTTCTGCAGGTTGTTTGCCAGGACTTTCCAAGACCTCCACTAGAAAACACAATAAACTTTTTGGAAGCTGGACAACTATCTTCATTTTTCAGAAACAGTGAAC
+
CCCCCFFFFFFFGGGGGGGGFGHHHHHHHHHHHHHHHHFHHHHHHHHHHHHHHHGGHHIIHIHGGGGGGHHGGFGGHHHHHHHHHHHHHHHFHHHHHHHHHHHHHHHGHHHHHHHHHHHHHGHHHHHHHEHHHHHHHHHHHFHHHFHHHHHHHHHHHHHH2?GHHHHHHHCGHFHGHHHEFHHHHHHHHHH<FGGHHHCEFHGGHHHHHHGCGGHEGHHHHFGGHEGGHFFGGGGGGGGFE00/:BCF0;0
@M03495:530:000000000-LYBTV:1:2103:15136:7426 1:N:0:GCCCAGTG+AATTGCGG
GTCAGCATGTGAGCTTTGGAGTGAAATCTCTTGTCTTAAGGAATAAAGGAAAAAGATTCCGTCGGAGGCTCGGTGCTCTACAGGTTCAACCTTTGTACTCTATTATTGCCTCACATTCCATCTCTTGTGAAAATATATTTGATTGGCTTTTCTGCAGGTTGTTTGCCAGGACTTTCCAAGACCTCCACTAGAAAACACAATAAACTTTTTGGAAGCTGGACAACTATCTTCATTTTTCAGAAACAGTGAAC
+
BBCCCFFFFFFFGGGGGGGGGGHHHHHHHHHHHGHHHHHHHGHHHHHHGHHHHHGGGIHHHHHGGGGGGHHGGGGGHHGHHHHHHHHHHHHHHHHHHGHHHHHHHHHHHHHHHHGGHHHGHHHHHHHHHHHHFGGHHHGHHHHGHHHGHHHHHHGGBFGHGDHGGFFHFGGFHHHHHHGHGHHGGFHHHHHHHH00<GHEG0DGHHHHHHGGEHF.:CHGHFGCGBFHHHECFGFGGGGF00CFGFFGGG0
@M03495:530:000000000-LYBTV:1:2103:20303:7440 1:N:0:GCCCAGTG+AATTGCGG
GTCAGCATGTGAGCTTTGGTTTATCAACGGCAAAATATAGATCGGAAGAGCACACGTCTGAACTCCAGTCACGCCCAGTGATCTCGTATGCCGTCTTCTGCTTGAAAAAAAAAAAAAACAAAACGAATCGTTGTTTTAGACTATCATAGTCGTCAGAGCGGTAGAATCAGATCACTAGCCGTCACCATCAATAGTAAGCTTCTCTTGCTATCTGAAACAGTGTCGTAGTCGTTAGACTACGTAGTGAGATC
+
CCCCDFFFFFFFGGGGGGGGGGHHHHHHGGGGGHHHHHHHHHHHGGGGHHHHHHHGHHHGHHHHHHHHHHHHGHGGGHGHFHDGHHFGHHHHGEGAFHHHHHHHHGHEHGGGG<>///<//000-...>0..0<.//1/00101<11111=:....10/--.<.1111100:00/11<//.<9..0<0:00<11<1:1:11110<10111</1:1100//1111.<<<.:.....10<0/..0.</10110
@M03495:530:000000000-LYBTV:1:2103:17862:7460 1:N:0:GCCCAGTG+AATTGCGG
GTCAGCATGTGAGCTTTGGAATTAGTGTTGACGACAGAAGGAGCAAGATAACGACCACAGGGAGGGTGGTTTATCAACGGCAAAATATAGATCGGAAGAGCACACGTCTGAACTCCAGTCACGCCCAGTGATCTCGTATGCCGTCTTCTGCTTGAAAAAAAAAAAACAGTATAGCAGTCAACTCATCGCGATCTAGCTCGAATGCATCACAGGTAGTGCGTTGCGCAATATATGCGAATATATAACGTGCG
+
DCDDCFFFFFFFGGGGGGGGGGHHHFHHHHHHGGGGGHHHHHHHHHHHHHHHGGGGGHGHHGGGGGBFEEFHHHHHHHGGGGGFHHHHHHHHHHGGGGHHHHHHHGHHHGHHHHHHHHHHHHGHGGGH@2FGFHGHFGHHHHGGGEGHHHHHHGFFGHC@<-;;--.9/00::0:00;0000000000.9-9..0000;.-/00000:0000.0::0/0-..-.--;-.000000..--.:00000.:.9-
@M03495:530:000000000-LYBTV:1:2103:23037:7478 1:N:0:GCCCAGTG+AATTGCGG
GTCAGCATGTGAGCTTTGGTCCAGCCTGAGTCCCTGGTTTATCAACGGCAAAATATAGATCGGAAGAGCACACGTCTGAACTCCAGTCACGCCCAGTGATCTCGTATGCCGTCTTCTGCTTGAAAAAAAAAAAAACACCATCGTTCCCAGTTAGTAATCCGCCCTCTTCTAAGAAGGTCACTAGAGAATCATTACCATGAAGATAATGTGCATCAGATCTACGAACTGCTTTGTCGCTACGCCGCAGCACA
+
BABBBFFFFFFFGGFGGGFGGGHHHGHHHHHHHHHHH3FGHGHFHHGGGGGHHHHHHHHGHHGGFGHHHGHHHGFGGGHHHHHHHHHHHHGHGGDFGHH@4GHHFGHFGFGEEGGGHGGHHHHBFHGC/>/>>>A..0.<11...</000/=00=000=G...--:/00<00000/./0//000000/0009000;9900000000000;0;;9//////;/...-:///:;//9....-.------;...
@M03495:530:000000000-LYBTV:1:2103:11143:7479 1:N:0:GCCCAGTG+AATTGCGG
GTCAGCATGTGAGCTTTGGAGGGTGGTTTATCAACGGCAAAATATAGATCGGAAGAGCACACGTCTGAACTCCAGTCACGCCCAGTGATCTCGTATGCCGTCTTCTGCTTGAAAAAAAAAAAAACCTAATCAAACATGATGGTTTTGCAACTACTAGCTGATACAACAATTGAACAAAATATACACAACTAGTGAACTCACTATTGCAATGCTATAGACGACTATCTGCCTATTTCGCTCTAACGACAGTA
+
BBCBCFFFFFFFGGGGGGGGGGGEGGGGHHHHHHHGGGGGHHGFHHHHHHHGGGGHHHHHHHGHHHGHHHHHHHHHHHHGHGGGHHHHGDGHHGGHHHHGGGHGHHHHHHHHHHHHGGCC?/>-..0<1<1>11101<0<0000...0<00/<0000/0;000;000:.00000:0;..0000000:..99000000000000;900;0;0000:0:00.--.-000000000000/9...;00..;--09
@M03495:530:000000000-LYBTV:1:2103:21874:7521 1:N:0:GCCCAGTG+AATTGCGG
GTCAGCATGTGAGCTTTGGAGTGAAATCTCTTGTCTTAAGGAATAAAGGAAAAAGATTCCGTCGGAGGCTCGGTGCTCTACAGGTTCAACCTTTGTACTCTATTATTGCCTCACATTCCATCTCTTGTGAAAATATATTTGATTGGCTTTTCTGCAGGTTGTTTGCCAGGACTTTCCAAGACCTCCACTAGAAAACACAATAAACTTTTTGGAAGCTGGACAACTATCTTCATTTTTCAGAAACAGTGAAC
+
ABBBBFFFFFFFGGGGGGGGGGEHHHHHHHHHHDGHHGHGHBFGHHFHHHHHHHGEHGFHCGGFCCG?FHHGGEFGGFHHHHHHHHFFHHHHHHGHGHBHHHHHGGHHBGGHHHHHHHGHHHHHFHHHHEGGFGBGHHHHG4FGFHGFHHHHHHEGHH@<F?<@CDGGG/FFGGHFHFHF0FFBFGGCBGGF1100>...<DGBGD<DDGGGHHEAHH/CHHHGHGHE00009BFFF/0;B0//9/00;00
@M03495:530:000000000-LYBTV:1:2103:20287:7531 1:N:0:GCCCAGTG+AATTGCGG
GTCAGCATGTGAGCTTTGGAGTGAAATCTCTTGTCTTAAGGAATAAAGGAAAAAGATTCCGTCGGAGGCTCGGTGCTCTACAGGTTCAACCTTTGTACTCTATTATTGCCTCACATTCCATCTCTTGTGAAAATATATTTGATTGGCTTTTCTGCAGGTTGTTTGCCAGGACTTTCCAAGACCTCCACTAGAAAACACAATAAACTTTTTGGAAGCTGGACAACTATCTTCATTTTTCAGAAACAGTGAAC
+
CBCCCFFFFFFFGGGGGGGGGGHHGHHHHHHHHHHHHHHHHHHHHHFHGHHHHHGGHHIIHHHGGGGGGHGGGGGGHGHGHHHHHHHHHHHHHHHHHHHHHHHHHHHHHHGHHHHHHHHHHHHHHHHHG4FHHGHHHHHHHHHHHHHHHHHHHGGHHHHHH?FGHHGGHHHHHHHHHGFEHHEHHHHHHGHFHF0<GHHGHHHHGGHHHHGGHFGEGFHAGHHEFHHHHCB0FFBFGGEFFFGGGGGGGG0
@M03495:530:000000000-LYBTV:1:2103:13504:7541 1:N:0:GCCCAGTG+AATTGCGG
GTCAGCATGTGAGCTTTGGAATTAGTAAATTCGTTGACGACAGAAGGAGCAAGATAACGACCACAGGGAGGGTGGTTTATCAACGGCAAAATATAGATCGGAAGAGCACACGTCTGAACTCCAGTCACGCCCAGTGATCTCGTATGCCGTCTTCTGCTTGAAAAAAAAAAAAACAACACCAAATACAGACATACTATAGACAGAGAGACAAGCTGTGCAAAAGTAGCGCACACGTATTGAATCTACAGTAA
+
DDCCDFFFFFFFGGGGGGGGGGHHHHHHHHHHGGHHHHGGGGGHHHHHHHHHHHHHHHGGGGGHHHHGGGGGFGGGGHHHHHHHGGGGGHHHHHHHHHHHGGGGHHHHHHHGHHHGHHHHHHHHHHHHGGGGGHGHHG1GHHFGHHHHGGGGGGHHHHHH<<=GHG@E-A?--<.........0:0000./000000<0B00/:/:..///..000/000<//0000-<---.-:<0000000000<000:
@M03495:530:000000000-LYBTV:1:2103:23222:7577 1:N:0:GCCCAGTG+AATTGCGG
GTCAGCATGTGAGCTTTGGAGGGTGGTTTATCAACGGCAAAATATAGATCGGAAGAGCACACGTCTGAACTCCAGTCACGCCCAGTGATCTCGTATGCCGTCTTCTGCTTGAAAAAAAAAAAAAAAAGCACACACAGTGAGTGCGTCAGTTGTGTTGTGCTTCCTGATATAAATACAACAGTTGGGTCACGTGTGTATATACTACTCTTGTGTGTGCTCGATGTAGGTATATAGGCATATGCTTACAGCAT
+
CBBCCFFFFFFFGGGGGGGGGGGECEEFHHHHHHHGGGGGHHHHHHHHHHHGGGGHHHHHHHGGHHGHHHHHHHHHHHHGHGGEHHHEHDGHHFGHHHHGGGHGHHHHHHHAHHHFGGF?>//----.<0//.....0000;00-:-..0000.;/./.00000000;;0000;000;09B000:;:/.0.../..00009000000000;0/...000:-:0.900;000;0:000000000:00:0:/0
@M03495:530:000000000-LYBTV:1:2103:16625:7593 1:N:0:GCCCAGTG+AATTGCGG
GTCAGCATGTGAGCTTTGGAGTGAAATCTCTTGTCTTAAGGAATAAAGGAAAAAGATTCCGTCGGAGGCTCGGTGCTCTACAGGTTCAACCTTTGTACTCTATTATTGCCTCACATTCCATCTCTTGTGAAAATATATTTGATTGGCTTTTCTGCAGGTTGTTTGCCAGGACTTTCCAAGACCTCCACTAGAAAACACAATAAACTTTTTGGAAGCTGGACAACTATCTTCATTTTTCAGAAACAGTGAAC
+
CCCDCFFFFFFFGGGGGGGGGGHHHHHHHHHHHHHHHHHHHHHHHHHHFHHHHHGGHIIHHHHGGGGGGHHGGGGGHHHHHHHHHHHHHHHHHHHHHHHHHHHHHHHHHHHHHHHHHHHHHHHHHHHHH4FGHGHHHHHHHHHHGGHHHHGHHHHHGHHH=?FHHHFHGHHHHHHHHHHHFGHHHHHHHHGHGFHHHHHEHGHGHHHHHHGGGHHEHFFHHHHHHHHGFHGFGGGGGFFFFGFGGGGFFG0
@M03495:530:000000000-LYBTV:1:2103:23189:7630 1:N:0:GCCCAGTG+AATTGCGG
GTCAGCATGTGAGCTTTGGAGACTGGTTTATCAACGGCAAAATATAGATCGGAAGAGCACACGTCTGAACTCCAGTCACGCCCAGTGATCTCGTATGCCGTCTTCTGCTTGAAAAAAAAAAAAAGAGAGAAAGAGCTAACGTCAGCACGCCCTTAATCGCACATAAGTGGCATGAAGACGTCATGTTGACTAACAGTACGAACCGCGGGGCTCATGCATGAGAGTTAGTGACATGCCACGTGTCTCTACGA
+
AAABCFFFFFFFGCGGGGGGGGGHHHGHHHHHHHHGGGGGHHHHHHHHHHHGEFGHHGHHHHGHEHFGHHGHHGHGHHHGHGGGHGHFF4FDGFFHBGHGGFFGBGHBGFFA3DDCFGG@C/>/<F0</.1110001110<0...<0.--.--//0;0...;-0000000./090000/.9...000;;0000/;0;00...---------9./;///99////////:////;/////-..;//////..
@M03495:530:000000000-LYBTV:1:2103:13604:7676 1:N:0:GCCCAGTG+AATTGCGG
GTCAGCATGTGAGCTTTGGTCCAGCCTGAGTCCTGGTTTATCAACGGCAAAATATAGATCGGAAGAGCACACGTCTGAACTCCAGTCACGCCCAGTGATCTCGTATGCCGTCTTCTGCTTGAAAAAAAATAAATGAATTCAAGTATTGAAAAAAATCACTAATTCAAGAACGGGCTATGTCTTATATTATCCCGAGTCAGTCCATATAAGAGTGAATCAATGTATTTACACATGCATATAAGCATACTCGT
+
BABBBFFFFFFFGFGGGGGGFGGHGGFGEHEGHHHHCFHHHHFHHGGFEEFHHHHHHHFFAEGGGHHHHHHHGFHHFB@GGHHHHGDFHGGGGGH3FFHBHHHGGHHHFEEEGGHHHHHGGEGDGF>D/0<2222@2222222>21@111110/>0>F<11>1111100//...-<::0<00;00000;000/.=-./90009000009000=000;0;000000000000;00:0;///99///////..
@M03495:530:000000000-LYBTV:1:2103:10944:7687 1:N:0:GCCCAGTG+AATTGCGG
GTCAGCATGTGAGCTTTGGTTTATCAACGGCAAAATATAGATCGGAAGAGCACACGTCTGAACTCCAGTCACGCCCAGTGATCTCGTATGCCGTCTTCTGCTTGAAAAAAAAAAAAACAAAACCAAAACGTGTCTGACATCCCTCGCAAACTTAGTTCTGATGAGATACTGAGCTCAGCTAAGTCTACCACATCTACGTATTAACTATGTATGGACATCACCATTCAACTGCAAGCTCACAGATGGAGTGA
+
CCDDDFFFFFFFGGGGGGGGGGHHGHHHGGGGGHHHHHHHHHHHGGGGHHHHHHHGHHHGHHHHHHHHHHHHGHGGGHHHHHGHHHGGHHHHGGGHGHHHHHHHHGHHHGGGG@C>///=000/?//.0<<.>0111=111/.0/-<-.-.0:0111111:1110111111100<00/0:110<11:1100.00111..<101111:C1:1<1/100:000:0<111111/0000.00000101<<//:.1
@M03495:530:000000000-LYBTV:1:2103:16518:7709 1:N:0:GCCCAGTG+AATTGCGG
GTCAGCATGTGAGCTTTGGTCCGCCTGGTTTATCACGGCAAAATATAGATCGGAAGAGCACACGTCTGAACTCCAGTCACGCCCAGTGATCTCGTATGCCGTCTTCTGCTTGAAAAAAAAAAAAAATCACCCCCTAAACTTCGCTTATCAAATTCCTCCATGATAAAATAAATAACTCACTATTATCAGCTGATCATCTATGGTATCAATATACGTGTACTGCAGTTAATTAGACGACTGAGTACCTGTGA
+
BCCBCFFFFFFFGGGGGGGGGGGGGGHHHHHHHHHHGGGCGHHHHHHHHHHHGGGDHHHHHHHGGHHFHHHHHHHHGFHHGGGGGHFGHB4EGGFGHHGGEGEHGHHHHHHHEHHDGEFGCB///-<<1100---.<00000....:000000;0<;0:/00000;0:0090000000:000000;0000;00009000090000;0000;:00.0/:/90;0000000:00009.--..00090;00900
@M03495:530:000000000-LYBTV:1:2103:4905:7730 1:N:0:GCCCAGTG+AATTGCGG
GTCAGCATGTGAGCTTTGGTTTATCAACGGCAAAATATAGATCGGAAGAGCACACGTCTGAACTCCAGTCACGCCCAGTGATCTCGTATGCCGTCTTCTGCTTGAAAAAAAAAAAAAACAAGCAGAGTACATACTACAACAACAAACCTACCGTCTACCTACTTCGCGATATATATACTCACACAAATATGTCACATATATATGTTTATGTGTGCGATATTACACTAATACATGAGCTAGACATCGTGAGA
+
BBBBBFFFFFFFGGGGGGGGGGHHHHHHGGGGGFFGHHHHHHHHGGGGHHHHHHHGHHHGFGHHHHHHHHHHGHGGDHBGHBFGHHFGHHHHEEGHGHHHHHGGHHFBCEEG@D</><A//<G00<.11<11111>111>........///.-.::.0000/000..-9-.-0;0909009::B..;09;09000000//////////;/;//./:...9/9/://////////////////9/9.../;/
@M03495:530:000000000-LYBTV:1:2103:17852:7746 1:N:0:GCCCAGTG+AATTGCGG
GTCAGCATGTGAGCTTTGGATTAGTAAATTCGTTGACGACAGAAGGAGCAAGATAACGACCACAGGGAGGGTGGTTTATCAACGGCAAAATATAGATCGGAAGAGCACACGTCTGAACTCCAGTCACGCCCAGTGATCTCGTATGCCGTCTTCTGCTTGAAAAAAAAAAAAAACGAGTGTAGTATTAGTACTGCTAGTTCTTACTGCTGCTATAAGCAGTACAAGCAGTGTGCGATAAATATACGGATGGT
+
CACCCFDFFFFFGGGGGGFGFGHHGHHHHHHEFHFHHGDEEGHHHHHGHHHHHHHHHGGGGGHHHHGFEGG?FEEGHHHHHHHGGGGGAGHHGHHFHHHGGGGHHHHHHHGHHHGGHHHHHHHHHFHGG?CDHFGHG1FHHGGHHHGGEGHGHHHHHHH.<==CD-@:-;;--.-....//;//////////9////://9///;//:;//////9/////////.///////....9/////:..9.-.9
@M03495:530:000000000-LYBTV:1:2103:6770:7752 1:N:0:GCCCAGTG+AATTGCGG
GTCAGCATGTGAGCTTTGGTCCAGCCTGAGTCCTGGTTTATCAACGGCAAAATATAGATCGGAAGAGCACACGTCTGAACTCCAGTCACGCCCAGTGATCTCGTATGCCGTCTTCTGCTTGAAAAAAAAAAAGAAAACTCTGAATGTATGCATCTATAAGGCATAACGTTCACAGCTAGAAGCTCAACACACACGTCATAGTATGTCGACCACCACCACTCTATCACACTGCAATGCGAGGTTTGACATCT
+
CCCCCFFFFFFFGGGGGGGGGGHHHGHHHHHHHHHHHHHHHHHHHGGGGGHHHHHHHHHHHGGGGHHHHHHHGHHHGFHHHHHHHHHHHGHGGGHHHFHDGHHGGHGHHGFGHGHHHHHHHGHGHHCC@</>/?=10?1111111111111111111=1<0<.<000.///00=0.000::000000/;.....-....0:000:00..---.:...9:0/00000000/0:00000.;--9/0.000:00
@M03495:530:000000000-LYBTV:1:2103:27155:7765 1:N:0:GCCCAGTG+AATTGCGG
GTCAGCATGTGAGCTTTGGTCCAGCCTGAGTCCTGGTTTATCAACGGCAAAATATAGATCGGAAGAGCACACGTCTGAACTCCAGTCACGCCCAGTGATATCGTATGCCGTTTTCTGCTTGAAAAAAAAATGATTTGCGTTAGCACGCAAAGTGTCGACGGAGGCTGTCGTGACACCACTCACTGTTCAGATATCAAGAATTGCGAGGAAGTAGATGGCATCCCTCTGAGACGCGCCTCGACAAGTAGCTC
+
ABABAFFFFDFBGF5GGGGGFGHHFGFGFHBGHCFGGGHHHHFHHGGG?EHBF3GEGBGHEGFEEEGBFCCGECHFGBGFH5FEG4GGFGFFEGGBF344B4?BFGF4B>>/3?BFHFBFFF3B30/</>0222222>/<//?11?/----01111..<<CD.-...:0.;;/.00...9///;000009000000000/00009----..///9///.////9/..////;.--9-....-.-.9//99/
@M03495:530:000000000-LYBTV:1:2103:19929:7771 1:N:0:GCCCAGTG+AATTGCGG
GTCAGCATGTGAGCTTTGGTCCAGCCTGAGTCCTGGTTTATCAACGGCAAAATATAGATCGGAAGAGCACACGTCTGAACTCCAGTCACGCCCAGTGATCTCGTATGCCGTCTTCTGCTTGAAAAAAAAAAAAAACCGCAATTAGTAACTATGTCAAGAGGATCAAACTCTTTAATAGATGCACTCACGTAAAGGTGAATGCCAGACAAGTTGTCATAGTTGTACTATTAGTTACATCACGATTGAGATAA
+
CCCCDFFFFFFFGGGGGGGGGGHHHGHHHHHHHHHHHHHHHHHHHGGGGGHHHHHHHGHHHGGGGHHHHHHHGHHHFHHHHHHHHHHHHGHGGGHGHHHBGHHGGHGHHGGGHGHHGHHHHFGHHHGGG/B/>--..----.010111111111:1100:..//.000<0<111::11:<10000//:.</<.10<01<111000..//.11111<11:111<11111111111111100.<..9:0.111
@M03495:530:000000000-LYBTV:1:2103:14773:7776 1:N:0:GCCCAGTG+AATTGCGG
GTCAGCATGTGAGCTTTGGAATTAGTAAATTCGTTGACGACAGAAGGAGCAAGATAACGACCACAGGGAGGGTGGTTTATCAACGGCAAAATATAGATCGGAAGAGCACACGTCTGAACTCCAGTCACGCCCAGTGATCTCGTATGCCGTCTTCTGCTTGAAAAAAAAAAAAAGACATACAGATGCATATAACTCTGATACGTCCTACACGCTCTGACACTGTGCCTCTAACCCCTCTCAGACACGTGTTA
+
DDDDCFFFFFFFGGGGGGGGGGHHHHHHHHHHGFGHHHGFGGGHHHHHHHHHHHHHHHGGGGGHHHHGEGGGFGGGGHHHHHHHGGGGGHHHHHHHHHHHGGGGHFHFHFHGHHHGHHHHHHHHHHHHECGGDHGGG1FGHHFFHHHFGGGHGHHEHHHB.<=GGGGAF@--<..//0000000:0:<0<0:00<000000.0..9:00/.-<..0000<000000000<00.....//<000/:<..<<0
@M03495:530:000000000-LYBTV:1:2103:17681:7790 1:N:0:GCCCAGTG+AATTGCGG
GTCAGCATGTGAGCTTTGGTCCAGCCTGAGTCCTGGTTTATCAACGGCAAAATATAGATCGGAAGAGCACACGTCTGAACTCCAGTCACGCCCAGTGATCTCGTATGCCGTCTTCTGCTTGAAAAAAAAAAAAAAAAGAAGAACACGAGTATACGCTGTGCACTAGTAGTTAATCCTCAGACAGTAATGCATACATACACTTGATGACTCAATGATGGCAGGCGACCTGTCATACGTTGATGACGGTGCTT
+
CBCCCFFFFFFFGGGGGGGGGGHHHGHHHHHHHHHHHHHHHHHHHGGGGGHHHHHHHHHHHGGGGGHHHHHHGHHHGGHHHHHHHHHHHGHGGGHGHHFBGHHGGHHHHGGGHGHHHHHHHGHHHHGGG?B><>---<../0//</.<-..11::..../1:0000=11<111<1110BBF0//<11:1<111<0110001100111<11:0111110//.-.-9--.<101111<</..1110.-..-01
@M03495:530:000000000-LYBTV:1:2103:23800:7806 1:N:0:GCCCAGTG+AATTGCGG
GTCAGCATGTGAGCTTTGGAGTGAAATCTCTTGTCTTAAGGAATAAAGGAAAAAGATTCCGTCGGAGGCTCGGTGCTCTACAGGTTCAACCTTTGTACTCTATTATTGCCTCACATTCCATCTCTTGTGAAAATATATTTGATTGGCTTTTCTGCAGGTTGTTTGCCAGGACTTTCCAAGACCTCCACTAGAAAACACAATAAACTTTTTGGAAGCTGGACAACTATCTTCATTTTTCAGAAACAGTGAAC
+
BBCCBFFFFFFFGGGGGGGGGGHHHGHHHGHHHHHHHHHHHHHHHHHGHHHGHHGGHHHHHHHGFGGGGHHGGGGGGHHHHHHGHHFGGHHHGGHGHHHHGHHHHHHHHHHHHHHHHHHHHGHHGHHHG4FGHHHHHHHHHFFHHHHHHHHHHHHGHHHGHCGHFEHHHHHFGFGHGGFHHHHHHGHHGFEDFGHHHGGFH0DGHHHHFHGGH;GHCHFHHFGCBFHFHFGGGGBFF/CFEFFFBF;;0;9
@M03495:530:000000000-LYBTV:1:2103:13243:7813 1:N:0:GCCCAGTG+AATTGCGG
GTCAGCATGTGAGCTTTGGACTCCTGACTGGTTTATCAACGGCAAAATATAGATCGGAAGAGCACACGTCTGAACTCCAGTCACGCCCAGTGATCTCGTATGCCGTCTTCTGCTTGAAAAAAAAAAAAAGATAAACTAAATTAGTGTGAATAGTCGGCCGGTCTACTCACCACGTCTCCGAGTAGTATACATGCGCTGTACGACTTCACTAGCATACCGACAGACGATATGCGCGGGAGTTTACTAGAAGA
+
BCCCCFFFFFFFGGGGGGGGGGHHHHHHHHHHHHHHHHHHGGGGGHHHHHHHHHHHGGGGHHHHHHHGHHHGHHHHHHHHHHHHGHGGGHHHHHBHHHGGHGHHGGGHGHHHHHHGGHHHHGFGCC/<///1111<1111111111111000000.--.---<.000000.0<...</0<--..000<0<0000..--.00..9..0000:0/000<<..---/.--..-00..-----./0000000000
@M03495:530:000000000-LYBTV:1:2103:17902:7821 1:N:0:GCCCAGTG+AATTGCGG
GTCAGCATGTGAGCTTTGGTCCAGCCTGAGTCCTGGTTTATCAACGGCAAAATATAGATCGGAAGAGCACACGTCTGAACTCCAGTCACGCCCAGTGATCTCGTATGCCGTCTTCTGCTTGAAAAAAAATACATAGTATCATCCCGCCAATTCATCCATGATCGTCTTAGTAAGCATTACATAATCGTTACGAACGTCCGCAACCGCCTCACACACATCAGCATACCTCTCACACTTTACGACCCCAAAGC
+
ABB?>CFFFFFFGGBGGGBGEGHFHCFFCGFGDGFHHHHHHHHHHGGCCEHGGFFHHHHEECEFAGEHHHEAEFGGG@DGFHH3@FGHFEHGC1GBFFFGFFGG?3FG3/EEFF4GF4?E3?333B/>/@D@@22@>22@2221/////<111111>111<1>.0<>.0=0D0=000=<000000=;..;..=.:-..99----.--;9./.0/...//;//////////9/////////:9A--..;9FB
@M03495:530:000000000-LYBTV:1:2103:27050:7840 1:N:0:GCCCAGTG+AATTGCGG
GTCAGCATGTGAGCTTTGGAATTAGTAAATTCGTTGACGACAGAAGGAGCAAGATAACGACCACAGGGAGGCTGGTTTATCAACGGCAAAATATAGATCGGAAGAGCACACGCCTGAACTCTAGTCACGCGCAGAGATCTCGTATGCCGTCTTCTGCTTGAAGAAAAAATAAACTGTAGCTCTTAGCATGGTTGCTCTAGCTTTGCCATGTTCTTATAATCACACTTGTCGTACTCTCACTCTTTCCTTAT
+
ABABBFFFFFFFGFGGGBECFGFHFGGGFHHHGGHHHHGFEGGBGH2ECEHBGHGHHHEEEEGHEGGE1EGGHHGGHCGHHHHGGC/E@CC3GGGD4BDFE??E00FFGCF?/?GHF223F3BGFGBBAF/<///<??111<.<FH1FC.AGFGFFFD0C.000<GH.@.00;0000000000:000000.;B..00;0090000=00000;00;0000000/0//////.....//////////9;/99/
@M03495:530:000000000-LYBTV:1:2103:5116:7842 1:N:0:GCCCAGTG+AATTGCGG
GTCAGCATGTGAGCTTTGGAGACTGGTTTATCAACGGCAAAATATAGATCGGAAGAGCACACGTCTGAACTCCAGTCACGCCCAGTGATCTCGTATGCCGTCTTCTGCTTGAAAAAAAACACAAGATACTGTCTATATTGAGTGCAGCATAGGCAACCGGTAGTCCCAGTTTACTGGTTACATGCGTAGATCTTGGGATGAACACAGCGAGAGAAGTTAGCTTTCTGTCCTTTCACTATAGCACAGGGACT
+
ABABAFFFFFFFGGGCDGGGGGGHBHFGHHHHGHHGGGGGHHFFGHGHHHEEGGG1GCGGHHGFHFFHHFBHHHHHHHGDHFEGEB3FF4@FGFEFHBGC1E?FHH4F?EBFCGFGGG?//0//?B@D1122<222@@22>11111?101111110/0<-->.11=/<0<00<000<00000000.;.-:000<00.:/.:000/9..---;-.//0000;00;;C//////////9/9/////.....9.
@M03495:530:000000000-LYBTV:1:2103:14304:7852 1:N:0:GCCAAGTG+AATTGCGG
GTCAGCATGTGAGCTTTGGAGTGAAATCTCTTGTCTTAAGGAATAAAGGAAAAAGATTCCGTCGGAGGCTCGGTGCTCTACAGGTTCAACCTTTGTACTCTATTATTGCCTCACATTCCATCTCTTGTGAAAATATATTTGATTGGCTTTTCTGCAGGTTGTTTGCCAGGACTTTCCAAGACCTCCACTAGAAAACACAATAAACTTTTTGGAAGCTGGACAACTATCTTCATTTTTCAGAAACAGTGAAC
+
CCCCCFFFFFFFGGGGGGGGGGHHHHHHHHHHHHHHHHHHHHHHHHHHHHHHHHGFHHHHHGHGGGGGGGHGGGGGHHHHHGHHHHHHHHHHHHHHHHHHHHHHGHHHGHHHHHHHGHHGFHHHHHHHHGHHHHHHHHHHHGHHHFHHHHHHHHGHHFHHGCHFGHHHHFHHHHHHHHHHHHHHHEGGHHHGGHCGHHHGHHHHHHHHHHGGHGHECFCCGHHHHHHGHHGGGGGGGGGGGGGFGGGGEF0
@M03495:530:000000000-LYBTV:1:2103:21567:7866 1:N:0:GCCCAGTG+AATTGCGG
GTCAGCATGTGAGCTTTGGAGTGAAATCTCTTGTCTTAAGGAATAAAGGAAAAAGATTCCGTCGGAGGCTCGGTGCTCTACAGGTTCAACCTTTGTACTCTATTATTGCCTCACATTCCATCTCTTGTGAAAATATATTTGATTGGCTTTTCTGCAGGTTGTTTGCCAGGACTTTCCAAGACCTCCACTAGAAAACACAATAAACTTTTTGGAAGCTGGACAACTATCTTCATTTTTCAGAAACAGTGAAC
+
CBBCBFFFFFFFGGGGGGGGGFHHHHHHHHGHHHHHHHGHHHHHGHHHHHHHGHGGHHHHHHHGGGGGGHHGGGGGHHHHHHGHHHHHHHHHHHHGHGHHHHHHHHHHHHHHHHHHHHHFHHHHHHHGGGHHHHHHHHHGHDHHHEFFHHHHGHHHHEHGC<FGCHHHFEGHFHHHHFGHHHHHHHHGHGHFFHFBGFHGHFF00DGHHHGGGEHEHHHHHHHGHGGCHFFGGGGGGGGG0CBFFF0B0F0
@M03495:530:000000000-LYBTV:1:2103:26652:7880 1:N:0:GCCCAGTG+AATTGCGG
GTCAGCATGTGAGCTTGGTCCAGCCTGAGTCCTTTGGTTTATCAACGGAAAATATAGATCGGAAGAGCACACGTCTGAACTCCAGTCACGCCCAGTGATCTCGTATGCCGTCTTCTGCTTGAAAAAAAAATGCTCACAACACTTGATCTTTACATCTCTATAGTCTACCGTCCCGCGAGGCTGGTACAATGTTATTTTCACTATGATCAGTCGGTTCATCAGTTTTGCACCAATCTGGACTCTGTGCACCC
+
AA1A1C1@FBDFGGGCBGGFG1GHCHHHHHHHHFHHHFHGHHFHHEGGCFCFHFHHHHHHFGGGG0FC1BBFEBFFGDGFH@BBFDDFHEEEEEEBGF22BFFFGBGF1E?/FF22F1>F10B1BFEB/<011@11111/?/F111<1111?111111111111>1111-....----:--:../0090000;09C0000000;0000;990.--..//9//:/;/-;///-9://://-/9//;/////9
@M03495:530:000000000-LYBTV:1:2103:11240:7918 1:N:0:GCCCAGTG+AATTGCGG
GTCAGCATGTGAGCTTTGGTCCAGCCTGAGTCCTGGTTTATCAACGGCAAAATATAGATCGGAAGAGCACACGTCTGAACTCCAGTCACGCCCAGTGATCTCGTATGCCGTCTTCTGCTTGAAAAAAAAATGAAGCACTGTTATACAGCACCTAACCTTAATTACACTGATTACCTAACTACACTGAGGACCACCTGCGACTTCGTCCACAATCGGTGCTTTTCAAGTTGCTGAAGTCTTGCGATTCCTAC
+
A1A1AFFFFDFFGGFGGGBGGGHHBFGHFHBGHHGHGFFHHHHHHCC//EGHHGHHF2FHAEEEEHHGHHHFEHHFCGGBGFGHHDFBGGFFEEF1@GE22BFF/BFFGGGE0FH21FGFFCGHHFCCC/01><<11010<1?1<1<1100?<1<00111111<=1<1100=000=0/<00//<<000.0:.::../.--;-.0.9...9;;0/....900000////9//9////9/:///---;//:/9
@M03495:530:000000000-LYBTV:1:2103:26298:7939 1:N:0:GCCCAGTG+AATTGCGG
GTCAGCATGTGAGCTTTGGTCCAGCCTGAGTCCTGGTTTATCAACGGCAAATATAGATCGGAAGAGCACACGTCTGAACTCCAGTCACGCCCAGTGTACTCGTATGCCGTCTTTTGCTTGAAAAAAAAAATATTTGAGGTGTAGAGACCCCGGCTATTCCTGTTTTGTCTACTTCTGTCATGTGTCAACTCGTTTTCAGACATATGCACATACTGGCTCTTACAGGGAGTAACGCATGTGTTTACAGCGCA
+
AA1AAFFF@@DFGFFGGGGG1BGFHCGHGGFGHHGHHGHHHFHFHCGCEEFHHFFFHHHEFEC?FFEFGFGGHGHGBGHFHHFCFGGBEGF?>GFC22@BFEB/0GF1EE/BF2FD11E1F1EG0@@@/<01111@1<?0/?111110.<<----<00=000<00<.<00000:0000;000:000<0000.;...0000;/00;0C00090000/./0/00900/.---///---9-//9/-/////---
@M03495:530:000000000-LYBTV:1:2103:8218:8013 1:N:0:GCCCAGTG+AATTGCGG
GTCAGCATGTGAGCTTTGGAGTGAAATCTCTTGTCTTAAGGAATAAAGGAAAAAGATTCCGTCGGAGGCTCGGTGCTCTACAGGTTCAACCTTTGTACTCTATTATTGCCTCACATTCCATCTCTTGTGAAAATATATTTGATTGGCTTTTCTGCAGGTTGTTTGCCAGGACTTTCCAAGACCTCCACTAGAAAACACAATAAACTTTTTGGAAGCTGGACAACTATCTTCATTTTTCAGAAACAGTGAAA
+
CCDCCFFFFFFFGGGGGGGGGGHHHHHHHHHHHHHHHHHHHHHHHHHHHHHHHHGEHHHHHGHGGGGGGHHGGGGGHHHHHHHHHHHHHHHHHHHHHHHHHHHHGHHHGHHHHHHHHHHHHHHHHHHHHBFGHHHHHHHHHHHHHHHHHHHHHHGHHHHH2?FHHHHHHHHHHHHHHHHHGHGHHHFHHHHEHHHHHH<.DFHGHHHHHHGECHHHCGGFHHHGHHHHHHGGFFGGGGGGGFFBBFFBFF0
@M03495:530:000000000-LYBTV:1:2103:22925:8074 1:N:0:GCCCAGTG+AATTGCGG
GTCAGCATGTGAGCTTTGGAGTGAAATCTCTTGTCTTAAGGAATAAAGGAAAAAGATTCCGTCGGAGGCTCGGTGCTCTACAGGTTCAACCTTTGTACTCTATTATGCCTCACATTCCATCTCTTGTGAAAATATATTTGATTGGCTTTTCTGCAGGTTGTTTGCCAGGACAGGTCGTGATTGCTGGAGCAGGTATGATATAATTCTAGGATTTGACAGATGAATAATTTACATATATATCTAACTTTGAT
+
CCCCCFFFFFFFGGGGGGGGGGHHHHHHHHHHHHHHHHHHHGHHHHHHHHHHHHGGHHHIHGGGGGGGGHHGGGGGHHHGHHHHHHHHHHHHHHHHHHHHHHHHHHHHHHHHHHHHHHHHHHHHHHHHFFGHHHHHHHHHHHHHHHHHGHHHHHHHHHHFC?GHHHHHHHHHGGHHGGGHGHHHHHHHHHGHEGHHHFHHHHHHHHGHFHFHHHHCCCHHHHC<GHCFHHHHHGFGBFGGBFGFGGGGGGB
@M03495:530:000000000-LYBTV:1:2103:16886:8090 1:N:0:GCCCAGTG+AATTGCGG
GTCAGCATGTGAGCTTTGGAGTGAAATCTCTTGTCTTAAGGAATAAAGGAAAAAGATTCCGTCGGAGGCTCGGTGCTCTACAGGTTCAACCTTTGTACTCTATTATTGCCTCACATTCCATCTCTTGTGAAAATATATTTGATTGGCTTTTCTGCAGGTTGTTTGCCAGGACTTTCCAAGACCTCCACTAGAAAACACAATAAACTTTTTGGAAGCTGGACAACTATCTTCATTTTTCAGAAACAGTGAAC
+
BBCCCFFFFFFFGGGGGGGGGGHGHGHHHHHHHHHHHHGHHHHHHHHHHHFHGHGGHIIIHHHGGGGGGHHGGGGGHHHHHHHHHHHHHHHHHHHHHHHHHHHHHHHHHHHHHHHHHHHHHHHHHHHHHFGHHHHHHHHHHFHHHHHHHHHHHH3FGGHHHCGHGHGHGHGGHHHHGHHGHHHHHHHHHHHHHGHHHHHGHHFBGHHHHHGGHHH.CFFFGFCEHHBCHHGGGGGGGGGGGGGFFGGGGE0
@M03495:530:000000000-LYBTV:1:2103:22300:8090 1:N:0:GCCCAGTG+AATTGCGG
GTCAGCATGTGAGCTTTGGTCCAGCCTGAGTCCTGGTTTATCAACGGCAAAAGATAGATCGGAAGAGCACACGTCTGAACTCCAGTCACGCCCAGTGATCTCGTATGCCGTCTTCTGCTTGAAAAAAAAAAAAACAAACAGCACTGACACCTAGTCATTTCGTCTAAGTACAAATAATATTAGTTGCTTGAGTGGTCAGTACTGAGGATGTGTGTGTGCTAATTGTCAGTAGTGTTACTATGTAATAGTGT
+
CCDDDFFFFFFFGGGGGGGGGGHHHGHHHHHHHHHHHHHHHHHHHGGGGGHHBFHHHHHHHGGGGHHHHHHHGHHHGHHHHHHHHHHHHGHGGGHHHHGFHHGGGHHGHGGGHGHHGHHHHHHHHHBDB>//<-<..0>000/.0<000<</0<000=00;/....00:000C000000:0;00000;00.000.;00/0900000.0/0000.....9000;9090009009/:0000090000000009
@M03495:530:000000000-LYBTV:1:2103:14856:8102 1:N:0:GCCCAGTG+AATTGCGG
GTCAGCATGTGAGCTTTGGAATTAGTAAATTCGTTGACGACAGAAGGAGCAAGATAACGACCACAGGGAGGGTGGTTTATCAACGGCAAAATATAGATCGGAAGAGCACACGTCTAACTCCAGTCACGCCCAGTGATCTCGTATGCCGTCTTCTGCTTGAAAAAAAAAAAAATAACATGTCTGAAGCCAGCACGGAATTATGAACGCTCTTTAGAATATGATATATGTAAAAGTAGAACTACGATAGTTAT
+
CCDBCFFFFFFFGGGGGGGGGGHHHHHHHHHHGGHHHHGGGGGHHHHHHHHHHHHHHHGGGGGHHHHGGGGGEGGGGHHHHHHHGGGGGHGHHHHGHHHHGGGGHHHHHHHGHHHHHHHGHHHHHHHGHFGGHHHHGBFGHGGHGHHGAEHFHGGFGGH.<==<E@-@@<<9.0100<0111<1100.<.9/:---<.:11111<.....<11101<1111:11111111<11<11110100..<..::1<
@M03495:530:000000000-LYBTV:1:2103:6719:8118 1:N:0:GCCCAGTG+AATTGCGG
GTCAGCATGTGAGCTTTGGTTTATCAACGGCAAAATATAGATCGGAAGAGCACACGTCTGAACTCCAGTCACGCCCAGTGATCTCGTATGCCGTCTTCTGCTTGAAAAAAAAAAATCAGAACATTATACTGACAGACTTGCGAGCAGGATAAGGAACAGGGTTAATCTAATCAGCAGTGCAATCAGTTGTCAATGGGATACTCATCCGTCGCAAAGCGATCTATGTTTACATCCATGCAGGCAGCTACTCA
+
BBBABFFFFFFFGGGGGGGGGGHHHHHHGGGGGHHHHHHHHHHHGGGGHHHHHHHGHHHGHHHHHHGHHHHHGHGGGHHEHG@EGHFGGHHHGFGHGHHHHHHH0GFHHGE?@C/02222>22222>21?1111100111</---<0<.000000/.//../<.000000000::0.;/0000000900000000/.99/0000000.9.;--.-9...9../////////////99/;/..9..//;///
@M03495:530:000000000-LYBTV:1:2103:23087:8128 1:N:0:GCCCAGTG+AATTGCGG
GTCAGCATGTGAGCTTTGGACTCCTGACTGGTTTATCAACGGCAAAATATAGATCGGAAGAGCACACGTCTGAACTCCAGTCACGCCCAGTGATCTCGTATGCCGTCTTCTGCTTGAAAAAAAAAATAACCGAATTTTATCTCGTATGCAGTCTCCTTCATGAAACTAGAAGAAACTCATACAACATGAAACATCACATAGCTCAGTATGAACACACTATATCTGCATGCTAGTGCACAACAGCAAGTGTT
+
BBBBBFFFFFFFGGGGGGGGGGHHHG5GHFHGGGGHHHFHGGGCEHBHFHFHHHHHGEFEFFHHGHGGHEHGGHHGHHHF5GHHGGGGGHGHH4FHFHA1GHGGGEGEAB4BFGHH03FGCFG@CC022@@/<///111??D1?<C<0F=DG1F111110=0<0=<0000<0</</000;0000/.//00:0/00000090/090/00000000:.9//900000009009;00;/9//........//9;
@M03495:530:000000000-LYBTV:1:2103:19463:8152 1:N:0:GCCCAGTG+AATTGCGG
GTCAGCATGTGAGCTTTGGAGTGAAATCTCTTGTCTTAAGGAATAAAGGAAAAAGATTCCGTCGGAGGCTCGGTGCTCTACAGGTTCAACCTTTGTACTCTATTATTGCCTCACATTCCATCTCTTGTGAAAATATATTTGATTGGCTTTTCTGCAGGTTGTTTGCCAGGACTTTCCAAGACCTCCACTAGAAAACACAATAAACTTTTTGGAAGCTGGACAACTATCTTCATTTTTCAGAAACAGTGAAA
+
CBCCCFFFFFFFGGGGGGGGGGHHHHHHHHHHHHHHHHHHGHHHHHHHHHHHHHGEHHIHHGHGGEGCGHHGGEGGHHHFHHHHHHHHFHGHHHHHHHHHGHHHHHHHHFHHHHHHHHGHHHHHHHHHHHHHDGHHHHHHGFHHHA2GHHHFFHHHHHHHFCGHFHFHHHHHHHHHHHGHHHHHHFHFHGHHHHBCCGHEGFGFFHHHHHGGE0:CCHCHHBGHHGHGF00;FFEFBFFFBBFGGGGBFE0
@M03495:530:000000000-LYBTV:1:2103:8933:8155 1:N:0:GCCCAGTG+AATTGCGG
GTCAGCATGTGAGCTTTGGTCCGCCTGAGTCCTGGTTTATCAACGGCAAAATATAGATCGGAAGAGCACACGTCTGAATCCAGTCACGCCCAGTGATCTCGTATGCCGTCTTCTGCTTGAAAAAAAAAAAAAATACATACAAGATATGTATTAAAGTGTGACGATAGAGGAACTGTACTCATGAGAGTATTACAAAGGATGCATTGCTATTGCTGCACATAGACAGTAGACAGCATGATTATTACGACTCG
+
CBBCCFFFFFFFGGGGGGGGGGGGGGHHHHHHHHHHHHHHHHHHGGGGGHHHHHHHHHHHGGGGHHHHHHHGHHHGHHHHHGHHHHHGHGGGHHHHGFHHHGGHHHHGGGHGHHHHHHHHHHHHGG/BC//><0111110000/00<000000000000000...<.00/./.00000000000000<00000000///<:/0:0:0<000:0000/00000000/0:0000/./0000000000......
@M03495:530:000000000-LYBTV:1:2103:27223:8161 1:N:0:GCCCAGTG+AATTGCGG
GTCAGCATGTGAGCTTTGGAATGTTGACGACAGAAGGAGCAAGATAACGACCACAGGGAGGGTGGTTTATCAACGGCAAAATATAGATCGGAAGAGCACACGTCTGAACTCCAGTCACGCCCAGTGATCTCGTATGCCGTCTTCTGCTTGAAAAAAAAAAGTACAAACAACGACGAGAGGGCTCTTCACACCTGCAGTCGCTACCACACTACCGCCGCTCTGTCGCAGCACTCTGACATCGAGAGACCGTC
+
AAABBFFFFDFFGGGGGGG4GGHGHHGHGDEGGEGGHGHHGFHHHHHHGGGGGHHFHGAEGGAFEEEHEGH4GHGGGE@GFHHHHHHEGFGGGEGEF3BGHGCGFFFEFFFHHHBGFDAGF@EG@@122@>0/?FFDD<?<FAGBF11FF011FA@C?--.0:00::....-.----.-.9...;0//9//.//..///.-..-.//..///.---9---.//;..9.-../////////.;..-.9.-;.
@M03495:530:000000000-LYBTV:1:2103:20644:8169 1:N:0:GCCCAGTG+AATTGCGG
GTCAGCATGTGAGCTTTGGAGACTGGTTTATCAACGGCAAAATATAGATCGGAAGAGCACACGTCTGAACTCGAGTCACGCCCAGTGATCTCGTATGCCGTCTTCTGCTTGAAAAAAAAAAAAAAAATACATAATCATCATCGAGTGTGTACTATCAATAGTATTACTCGACTACCAATACCTTACCGTGTTGGCTACGCACAGTTTTACACAACTAACTCGTATGTCAACTGGTGTGTTTAGTGAAGATG
+
BBCCCFFFFFFFGGGGGGGGGGGHHHHHHHHHHHHGGGGGHHHHHHHHGHHGGGGHHHHHHHGHHHGHHHHHGHGHHHHGHGGGHHHHH4FHHGGHHHHGGGHGHHHHHHFCGGHHGGGFC/<//--0110111=11==1110/<0.11.<11111<11:111111111..-.-/<0000001110/...:...<<0/.-.--/011110:00..00001<...//11:1:1:/:/.../<1111111:<1
@M03495:530:000000000-LYBTV:1:2103:19504:8173 1:N:0:GCCCAGTG+AATTGCGG
GTCAGCATGTGAGCTTTGGAATTAGTAAATTCGTTGACGACAGAAGGAGCAAGATAACGACCACAGGGAGGCTGGTTTATCAACGGCAAAATATAGATCGGAAGAGCACACGTCTGAACTCCAGTCACGCCCAGTGATCTCGTATGCCGTCTTCTGCTTGAAAAAAAAAAAAATATCCCACGTAGGTATCTACAGTACGTGAACTCAATCCGACCTTCATCTTCGTATTCTTCAGCTCACACGCGGCAACG
+
CCCD@FFFFFFFGGGGGGGGGGHHHHHHHHHHGHHHHHGGGGGHHHHHHHHGHHHHHHGGGGGHHHHGGGGGHHGHHHHHHHHHGGGGGHHHHFHHHHHHGGGGHHHHHHHGHHHGHHHHHHGHHHHHFFEGDHFGHHBFGHFAHHHHGEGHFHHFHHGB0>=>FE@EC-<--.000000:-9/.<<000<000000:<//..0000000/..--90000000:.///0000<00000:00<-------<-
@M03495:530:000000000-LYBTV:1:2103:11324:8187 1:N:0:GCCCAGTG+AATTGCGG
GTCAGCATGTGAGCTTTGGAATTAGTAAATTCGTTGACGACAGAAGGAGATAACGACCACAGGGAGGGTGGTTTATCAACGGCAAAATATAGATCGGAAGAGCACACGTCTGAACTCCAGTCACGCCCAGTGATCTCGTATGCCGTCTTCTGCTTGAAAAAAAAAAATAAATGGAAACTTACAATAGGTCAATAGTGGGAATAGCGTCTATAACATGAACATATACCGCCTATAGTGCACGATATGTCGAG
+
ABBBCFFFFFFFGGGGGGGGGGHHHHHHHHHHGHHHHHGFGGGHHHHHHHHGHHGGGGGHHHHGGGGGEGGGGHHHHHGHCGGGGHHHHHHHHHHHGGGGHHHHHHHGEHHGGHHHHHHGHHHHGHGGGHGHHHBHHG/CHHHHGGFHGHHHHHGHHFFG.<<;:-;.0;00;0000/000000000:0900000;9...0/000-....:0000000000000000.--..0;:00000....-000..-
@M03495:530:000000000-LYBTV:1:2103:13790:8199 1:N:0:GCCCAGTG+AATTGCGG
GTCAGCATGTGAGCTCTGGTTTATCAACGGCAAAATATAGATCGGAAGAGCACACGTCTGAACTCCAGTCACGCCCAGTGATCTCGTATGCCGTCTTCTGCTTGAAAAAAAAAAAAAAAAATAAGCAACCGCGACATACATCATCGAGAACACATATCACGTGCGTAACGATTGTTGTACGAGTGACAGTCACATGACATATACGAGCTAATGACTACAGTAGTATTACCCGCACACACTACATCGCGACC
+
EDDDEFFFFFFFGGGGGGGGGGHHHHHHGGGGGHHHHHHHHHHHGGGGHHHHHHHGHHHGHHHHHHHHHHHHGHGGGHHHGH5GGHGGHHHHGGGHGHHHHHHHCHHFHGGGCCB>//<--01>=110..------.100110110/...0//.001:11.<..-...9...<.01./11.....1110<0011100001<<11...-.01111<11/001111:1:111/.----...///<1<.<--9-
@M03495:530:000000000-LYBTV:1:2103:4895:8221 1:N:0:GCCCAGTG+AATTGCGG
GTCAGCATGTGAGCTTTGGAGACTGGTTTATCAACGGCAAAATATAGATCGGAAGAGCACACGTCTGAACTCCAGTCACGCCCAGTGATCTCGTATGCCGTCTTCTGCTTGAAAAAAAAAAAACAACGCAGGTGTGTGGCTTGTTGTGATATAAGTATGCAGAAATGGACAAGAAACACATGGAGTGACTCGTGAAACGGAGTACACACATGCATGTGACGATTGTCTATGTTTCGTATGAGACAGATTCA
+
CCCCCFFFFFFFGGGGGGGGGGGHHHHHHHHHHHHGGGGGHHHHHHHHHHHGGGGHHHHHHHGHHHGHHHHHHHHHHHHGGGGGHHHGHBGHHGGHHHHGGGHGHHHFHHHGBFFHGGGBD</?///<</--01>.00....-<0./.00<0000=0000;00/0;;0000../////.:;0/;/:.0090.../;00..99./0000..0000;00000;;...;000000000../9/0000///0000
@M03495:530:000000000-LYBTV:1:2103:10321:8241 1:N:0:GCCCAGTG+AATTGCGG
GTCAGCATGTGAGCTTTGGAGTGAAATCTCTTGTCTTAAGGAATAAAGGAAAAAGATTCCGTCGGAGGCTCGGTGCTCTACAGGTTCAACCTTTGTACTCTATTATTGCCTCACATTCCATCTCTTGTGAAAATATATTTGATTGGCTTTTCTGCAGGTTGTTTGCCAGGACTTTCCAAGACCTCCACTAGAAAACACAATAAACTTTTTGGAAGCTGGACAACTATCTTCATTTTTCAGAAACAGTGAAC
+
CCDCDFFFFFFFGGGGGGGGGGHHHHHHHHHHHHHHHHHHHHHHHHHHHHHHHHGGHIHHHIHGGGGGGHHGGGGGHHHHHHHHHHHHHHHHHHHHHHHHHHHHHHHHHHHHHHHHHHHHHHHHHHHHHHHGHHHHHHHHHFHHHFHHHHHHHHHHFHGHHCGHHFHHGHHHHGHHHHHFHHHGHHFHHGGFHHHHHHHEGGHFHGHHHHGGFFGHGHBCFGFFGGHHGHFFGGGGGGGFGEBFGGBFGGB
@M03495:530:000000000-LYBTV:1:2103:14965:8253 1:N:0:GCCCAGTG+AATTGCGG
GTCAGCATGTGAGCTTTGGAGTGAAATCTCTTGTCTTAAGGAATAAAGGAAAAAGATTCCGTCGGAGGCTCGGTGCTCTACAGGTTCAACCTTTGTACTCTATTATTGCCTCACATTCCATCTCTTGTGAAAATATATTTGATTGGCTTTTCTGCAGGTTGTTTGCCAGGACTTTCCAAGACCTCCACTAGAAAACACAATAAACTTTTTGGAAGCTGGACAACTATCTTCATTTTTCAGAAACAGTGAAC
+
A>ABBFFFFDBFFGCCGGG4GGFHFFFGHHHGHDGFHFHHHGHHHGBG3GHGFEFGHHHGHHHGGCF0EHHGGDFGHGHHHHHHHHHFHGFHGHHFGHHEHHHHGHFHGHHHGHFHHHHHFHHHHGHHH4FDGGGHBHBGGFHHFHHHHHBFHFHFHHHFF?GHHGHHGEFHFGHHHHFGAGHHHFHHHCFDD<BGHAHEHGHFDHFHFHF?GFHAGHHEHGHEGHF0C;FGFGBFFGGEFFB/BF0C0F0
@M03495:530:000000000-LYBTV:1:2103:15470:8257 1:N:0:GCCCAGTG+AATTGCGG
GTCAGCATGTGAGCTTTGGAGTGAAATCTCTTGTCTTAAGGAATAAAGGAAAAAGATTCCGTCGGAGGCTCGGTGCTCTACAGGTTCAACCTTTGTACTCTATTATTGCCTCACATTCCATCTCTTGTGAAAATATATTTGATTGGCTTTTCTGCAGGTTGTTTGCCAGGACTTTCCAAGACCTCCACTAGAAAACACAATAAACTTTTTGGAAGCTGGACAACTATCTTCATTTTTCAGAAACAGTGAAC
+
CACCCFFFFFFFGGGGGGGGGGHHHHHHHHHHHHHHHHHHHHHHHHHHHHHHHHGGHHHIHHHGGGGGGHHGGGGGHHHHHHHHHHHHHHHHHHHHHHHHHHHHHHHHGHHHHHHHHHHHHHHHHHHHH4FFEGHHHHHHHGFFFGBGHHFHHHEGHHHHHCGHHHGGHHGHHHHHHHHHHEFHHHFHHHHB<F>GHHHGHHHHHHHHHHGGFHHGCGFAGGHGHGHHGHGGGGBFFFGGGG0FGGFFGF0
@M03495:530:000000000-LYBTV:1:2103:15646:8266 1:N:0:GCCCAGTG+AATTGCGG
GTCAGCATGTGAGCTTTGGTCAAGCCTGAGTCCCTGGTTTATCAACGGCAAAATATAGATCGGAAGAGCACACGTCTGAACTCCAGTCACGCCCAGTGATCTCGTATGCCGTCTTCTGCTTGAAAAAAAACAAAAACGAGCAACCACACCTCTTCATTTTACTCAAGCATTGACTTCCTCAAGCGCTCGCTATCATAGCATCTCTGATATATCAGTGTAGATGGAACCTGCAATGTTTGAGACACGTCCTT
+
A>>AAFFFFFFFGGGGGFGGGGGHHGHHCGEGHHFHHBGGHHHGGHGGGCGHGHHHHHGFHEFEFGH1G3FBF@GHGGEHFHGFFHFF3F1FEEGEGFFFGGHEFEFGFHGGCHFH4BD4FGFHHFCD///?/@0?</<///000/..>.0<1111111110=00/0</00<000==0=;G000.-:.--9../0000/;09000000000090000;000;0//0/....9/9///;//.:99....../
@M03495:530:000000000-LYBTV:1:2103:19289:8276 1:N:0:GCCCAGTG+AATTGCGG
GTCAGCATGTGAGCTTTGGTCCAGCCTGAGTCCTGGTTTATCAACGGCAAAATATAGATCGGAAGAGCACACGTCTGAACTCCAGTCACGCCCAGTGATCTCGTATGCCGTCTTCTGCTTGAAAAAAAAAAAAAAACTTGACAAGTAACCATGTTCTCATATCTATAACAACTATACTGTCTAAGTCAATCACTTTTGAGACAGTGAGTTATGTGGATACGTCAGAGTCATGTGAGTAATACAATAGTTTT
+
CCCDEFFFFFFFGGGGGGGGGGHHHGHHHHHHHHHHHHHHHHHHHGGGGGHHHHHHHHHHHGGGGHHHHHHHGHHHGHHHHHHHHHHGHGHGGGHGHHHFHFHGGHHHHGGGHGHGHHHHHGHHHGGGCC/><---.0110011.1111<001111111:1<<11<11100.001111111111<11111:0011011.9.0//0110:1<11110:010.0...10:01:1111111111100111<11<
@M03495:530:000000000-LYBTV:1:2103:21976:8300 1:N:0:GCCCAGTG+AATTGCGG
GTCAGCATGTGAGCTTTGGAGGGCAAGATAACGACCACAGGGAGGGTGGTTTATCAACGGCAAAATATAGATCGGAAGAGCACACGTCTGAACTCCAGTCACGCCCAGTGATCTCGTATGCCGTCTTCTGCTTGAAAAAAAAAAACAAACATGTCTGCCTATTCACCGATTTTTCATCTCAAACAAATGTGTAACAAACACAGGAGTCTGATGTGTATAGTCAGGGCTAATCTTGTCTACGCGTCGTGTCT
+
BBBBBFFFFFFFFGGGGGFGGGGGAFFHHGHHGDGGGHHHHEGGGGAFGEFHFGFGHGGGGCGFHHHHHHFHHGGGEGHHHGHHHF0GHEGHFGHHHHHF3GDHGGEG2BFFDHHGFG?CFHGGGGFHF@FFDFHFHGHGGG@-<.:....0/00;0:00;0<0;0;.-;..09/0;0000000...;;CFF09090......;..9/9/9B/;B////9////...;.9///:/;////.--9--999./
@M03495:530:000000000-LYBTV:1:2103:17853:8312 1:N:0:GCCCAGTG+AATTGCGG
GTCAGCATGTGAGCTTTGGAATTAGCTGGTTTATCAACGGCAAAATATAGATCGGAAGAGCACACGTCTGAACTCCAGTCACGCCCAGTGATCTCGTATGCCGTCTTCTGCTTGAAAAAAAAAAAAAAACCGTGCAGAGATAGTTATGTCATGTGCAGCGACAGTGTCGTCATAGAAGAGACACAAGTGAGAACAATGCTGAACGTGTTGAGTATATGCGTCTACTTTGTACATAACACTATCATGTACGG
+
CCCCCFFFFFFFGGGGGGGGGGHHHHHHHHHHHHHHHHGGGGGHHHHHHHHHHHGGGGHHHHHHHGGHHGHHHHHHGHHHHHGHGGGHHHGHFGHGGGGHHHGGGHGHHHHHHGFHHGHGGF@/<//>-..-...<00./00000000<0000;00000;----:0009....000000./////.;0;00000//000000:0.../..009900000.9-..0000009000;00009/0;000900..
@M03495:530:000000000-LYBTV:1:2103:6541:8314 1:N:0:GCCCAGTG+AATTGCGG
GTCAGCATGTGAGCTTTGGAATTAGCTGGTTTATCAACGGCAAAATATAGATCGGAAGAGCACACGTCTGAACTCCAGTCACGCCCAGTGCTTTCGACTGCCGTCTTCTGTTTCATACAATCTCTTGTGAAAATATATTTGATTGGCTTTTCTGCAGGTTGTTTGCCAGGACTTTCCACGACATCCACTAGAAAACACAATACACTTTTTGGAAGCTGGACTACTATCTTCATTTTTCAGAAACAGTGAAC
+
BBBBBFFFFFFFGGGGGGGGDGHHF4G444BGAGHD5BAE2EG2F3GBA5GD5AEG1E1A2AB2AABEAA5BAGFH33G3@@EC?/1?333B4B3111?133/?/BF4444444B4433B4344BB3BFB4GGFH3D3FD3FGG3F2FFF@G222@@AGDF?GFFGGH1F//F?11>F1.---<G<0CFF0<00<<C.<;CG/:GC:GHG@?GH/:FF9AC0;BBFBF00CB0;0CBF0000/9:90;000
@M03495:530:000000000-LYBTV:1:2103:25324:8322 1:N:0:GCCCAGTG+AATTGCGG
GTCAGCATGTGAGCTTTGGTTTATCAACGGCAAAATATAGATCGGAAGAGCACACGTCTGAACTCCAGTCACGCCCAGTGATCTCGTATGCCGTCTTCTGCTTGAAAAAAAAAAACACTATTAACCCTATTGTGTCGCATGCGGGACCGAAATCTACCATCATTAGACCCCGTCGTGCTTGCACGCATGTGGGTCACTCATTTAGCTCTCTTATAGTGGACGTGCTCACGTCTGAGTCTCCGTACTTGACT
+
BBBBBFFFFBFFGGGGGGGGGGGHHHHHGGGGGHGHGHHHHHHDGGGEHHHHHHHGHHHGHHHHGHHHHHHHGHGGGHHHH54BFFFEEHGFEA>GEFGHHHHCEGH3GE@E?////0222@>22</00111?101///..1.----.----.0000;00::000000;..-.9--...;0.09.--..///..9./99/////9/////////9///.//-.;9.///;;.9.///;9//...../////
@M03495:530:000000000-LYBTV:1:2103:23223:8344 1:N:0:GCCCAGTG+AATTGCGG
GTCAGCATGTGAGCTTTGGAGTGAAATCTCTTGTCTTAAGGAATAAAGGAAAAAGATTCCGTCGGAGGCTCGGTGCTCTACAGGTTCAACCTTTGTACTCTATTATTGCCTCACATTCCATCTCTTGTGAAAATATATTTGATTGGCTTTTCTGCAGGTTGTTTGCCAGGACTTTCCAAGACCTCCACTAGAAAACACAATAAACTTTTTGGAAGCTGGACAACTATCTTCATTTTTCAGAAACAGTGAAA
+
BABBAFFFFFFFFGGGGGCG4GG5GHHHDEEBGEFGHGFGHHFHGHHHHHFHHHGF3EDHFFGCEGGGDEHEE>E0@FFHHHGFHGFFBEEHHHFHEDGHHFFHHHF443FGFFFFHHBGG3GHHGFHH4GDFHHDFHHFHBHFFC0FCBGGGFH2GCF1<??GBGBGH/G/FFH1DF1?00<FFCF<GHF11>C0<.C.DF000=DDGHGCFFF.G0/.CFG.:/0;CCFFBFFFG/B00;B/9/90;B0
@M03495:530:000000000-LYBTV:1:2103:13801:8357 1:N:0:GCCCAGTG+AATTGCGG
GTCAGCATGTGAGCTTTGGTCCAGCCTGAGTCCTGGTTTATCAACGGCAAAATATAGATCGGAAGAGCACACGTCTGAACTCAGTCACGCCCAGTGATCTCGTATGCCGTCTTCTGCTTGAAAAAAAAAAAAAAATACATAATTGATAAACTATCGAGACCATGAGCAAGACTAGTCTCGAATACATGAGCGTATACCTGATCAGCACGATCGAATGCGTCGATCATACGATTAGCTACATTATGACGTTA
+
DCDCEFFFFFFFGGGGGGGGGGHHHGHHHHHHHHHHGHHHHHHHHGGG?EHHHHHHHHHHGGGGGHHHHHHHGHHHGHHHHHHHHHHHGHGGGHHHHGFHHHGGHHHHGFGHGHHHHHHHFHHHHGGGG>>/---0100=11111=111101111<...../01000:////100<111/0/:.:0110<0-<<.01110/11100:<<...-./<0<<<---...111...990/:10011111:<.<./
@M03495:530:000000000-LYBTV:1:2103:14289:8378 1:N:0:GCCCAGTG+AATTGCGG
GTCAGCATGTGAGCTTTGGAGACTGGTTTATCAACGGCAAAATATAGATCGGAAGAGCACACGTCTGAACTCCAGTCACGCCCAGTGATCTCGTATGCCGTCTTCTGCTTGAAAAAAAAAAAAATGAATTATTAGTTAACATTAGAAGCTACCAGAGCACCGAAAAGGACACGTATGTACTCCAGCAACTACTCACAAACAATACTGTCTTCGTATGCATGCGATACAAGCATCGAGCTGATAATTATGTA
+
BBBBBFFFFFFFGGGGGGGGGGGHHHGGHHHHHHHGGGGGHHHHHGHHHGHGGGGGHHHHHHGHHHGHHHHHHHHHHHHGHGGGH@GGH4FGHGGHHGHGGGHGHHHHGHHHHFFEEGC@//</0?111?<1@1111=1=>1>=1<1FG111/00.<//..<<---/./:;...;0/;;909//9//:;/9:000/009...00900;00//.:////////:;.DC///.;9/.:..9/////;9/////
@M03495:530:000000000-LYBTV:1:2103:23701:8380 1:N:0:GCCCAGTG+AATTGCGG
GTCAGCATGTGAGCTTTGGAATTAGTAAATTCGTTGACGACAGAAGGAGCAAGATAACGACCACAGGGAGGGTGGTTTATCAACGGCAAAATATAGATCGGAAGAGCACACGTCTGAACTCCAGTCACGCCCAGTGATCTCGTATGCCGTCTTCTGCTTGGAAAAAAAAAAGAAAGACGTAAGCAACAAGACACAGCGCGAGTGACGGATGCAACATGTATAAGCAAAGTTATGTACGTACGAGTGAGCTG
+
CCCDDFFFFFFFGGGGGGGGGGHHHHHHHHHHGBGHHHGGGGGHHHHHHGHHHHHHHHGFGGGHHHHGFGGGEFFGGGHHHHHHGGGGGHHHHHHHHHGHGCFGHHGGHHHGCGHGHHHFHHFHFGDHGHGGGEFGGFDGGGFGBHHHG.EHGFF1DDGG.0=<CGGFE?D..<<0//...:.01<..9/<////..9----<.11<-..-/01:.:01:111101/0/11111111./0.-....10010
@M03495:530:000000000-LYBTV:1:2103:20108:8418 1:N:0:GCCCAGTG+AATTGCGG
GTCAGCATGTGAGCTTTGGAGTGAAATCTCTTGTCTTAAGGAATAAAGGAAAAAGATTCCGTCGGAGGCTCGGTGCTCTACAGGTTCAACCTTTGTACTCTATTATTGCCTCACATTCCATCTCTTGTGAAAATATATTTGATTGGCTTTTCTGCAGGTTGTTTGCCAGGACTTTCCAAGACCTCCACTAGAAAACACAATAAACTTTTTGGAAGCTGGACAACTATCTTCATTTTTCAGAAACAGTGAAC
+
BBCBCFFFFFFFGGGGGGGGGGHHHHHHHHHHHHHHHHHHHHHHHHHHHHHHHHGGHIIHHIHGGGGGGHHGGGGGHHHHHHGHHHHHHHHHHHHHHHHHHHHHHHHHHHHHHHHHHHHHHHHHHHHHHFGFHHHHHHHHHGHHHGHHHHHHHHHHGHHHHCHHHHHHHHGHHHHHHGFHHHHHHHHHHHHFBGGHHFHCHHHHHHFHHHGGFGFHHEGFHHHHHGHHHHGGGGBFGGGGGGGGGGGFFF0
@M03495:530:000000000-LYBTV:1:2103:17821:8418 1:N:0:GCCCAGTG+AATTGTGG
GTCAGCATGTGAGCTTTGGAATTAGTAAATTCGTTGACGACAGAAGGAGCAAGATAACGACCACAGGGAGGGTGGTTTATCAACGGCAAAATATAGATCGGAAGAGCACACGTCTGAACTCCAGTCACGCCCAGTGATCTCGTATGCCGTCTTCTGCTTGAAAAAAAAAAAACAATCATCTAAGATCGATGCAATCACCACTAGCTCAACAATAGTCATATACAGATACCATAGATTGTGTGATAGAGTAA
+
CCCCCFFFFFFFGGGGGGGGGGHHHGHHHHHHGHHHHHGGGGGHHHHHHHHHHHHHHHGGGGGHHHHGFGGGGGGGGHHHHHHHGGGGGHHHHHHHHHHHGGGGHHHHHHHGHHHGHHHHHHHHHHHHGGGGGHGHHFGHHHGGHHHHGEFHGHHHHHHH<<GHFFGCGFA-...00:000000009..90.90000;90.0/9/000090.000:000;000000000000;0F00000/.0000;0000
@M03495:530:000000000-LYBTV:1:2103:19714:8446 1:N:0:GCCCAGTG+AATTGCGG
GTCAGCATGTGAGCTTTGGTCCAGCCTGAGTCCCTGGTTTATCAACGGCAAAATATAGATCGGAAGAGCACACGTCTGAACTCCAGTCACGCCCAGTGATCTCGTATGCCGTCTTCTGCTTGAAAAAAAAAAAAAAAAAGTTGGAGTGACATACGTGCTGGCGAACAGTGCAAAGTGTTACAGGTTATAGACAGTATGAGTAAGACATGGTACATACATGCTATCGCAAGACTGTGTTTAATGGTGTCACT
+
CCCCCFFFFFFFGGGGGGGGGGHHHGHHHHHHHHHHHHHHHHHHHHGGGGGHHHHHHHHHHHGCFGHHHHHHHGHHHGGHHHHHHHHHHHGHGGGHHHGGFHHGGGHHHHGFGHGHHHHHHHFGHHHGGBC@/>-<---.01100/<.:1<110.0/..10.-----/111111/:1111110/001011101/<11111:111<0/10/111111001<0:11/.<..-//:001<//1:11111.0111
@M03495:530:000000000-LYBTV:1:2103:15906:8453 1:N:0:GCCCAGTG+AATTGCGG
GTCAGCATGTGAGCTTTGGTCCGCCTGAGTCCTGGTTTATCAACGGCAAAATATAGATCGGAAGAGCACACGTCTGAACTCCAGTCACGCCCAGTGATCTCGTATGCCGTCTTCTGCTTGAAAAAAAAAAAAAAAACAAAAAGTCAGACGATGCTATTTGCCTTACTGAGAGATTTGTAGAATGTTTAACGCGTAGCTTGCTGTATATCAGTAGAATGAGTGTATCTGTTACGCGATGACTATATGTCTGG
+
CCCCDFFFFFFFGGGGGGGGGGGGGGHHHHHHHHHHHHHHHHHHGGGGGHHHHHHHHHHHGGGGHHHHHHHGHHHGHHHHHHHHHHHHGHGGGHHHHHDHHHGGHHHHGEGHGHGFHHHGHHHHGGGGG>>/----<...<<:011110-<...111111:01100111010.1111<11111<111111.----<.11/.11<111111111111:1<110:11<11<111..---<101::111<111/
@M03495:530:000000000-LYBTV:1:2103:4715:8476 1:N:0:GCCCAGTG+AATTGCGG
GTCAGCATGTGAGCTTTGGTCCAGCCTGAGTCCCTGGTTTATCAACGGCAAAATATAGATCGGAAGAGCACACGTCTGAACTCCAGTCACGCCCAGTGAGCTCGTATGCCGTCTTCTGCTTGAAAAAATAAAATATGAATGTTAGTACGTACCCTGAGACGTTCTGCAGTCTAGTAAAGCTTTCGATGATGGAGTACGACCATGATCGACTCTAGCGGACCAGTTGAGCTTTCGCGAGGATGGGGATCGGC
+
AAAAAFFFFFFF1B1FGG1AAEGBCEHHFFGHGHHGHH1BGGHHFBEGCG/AFGDG2GHB1AE/FA00AEAFF>GHHG121F1@FHFBHHE0//E/1BG111@E>EG0BD//>GG2F1FE11011B0/0111>2<2@222@12>1222/01?/1?00?1<?//>><11F>F<1>=GD1111<=0..=00=00////0...:-:000:..;9.0000---9-9.;000/00/:B---;---//----;----
@M03495:530:000000000-LYBTV:1:2103:17122:8486 1:N:0:GCCCAGTG+AATTGCGG
GTCAGCATGTGAGCTTTGGTCCAGCCTGAGTCCTCTGGTTTATCAACGGCAAAATATAGATCGGAAGAGCACACGTCTGAACTCCAGTCACGCCCAGTGATCTCGTATGCCGTCTTCTGCTTGAAAAAAAAAAACAATAAGGCTGTCAACTAATATATCACTCAATTAGACATACATATGTGTGCTATACTCGCCATAGATTAGGATTTGTTGACGTAATCTCTATCTCTATGAATATTACTCTTACAGTT
+
DCDCDFFFFFFFGGGGGGGGGGHHHGHHHHHHHHHHHHGHHHHHHHHGGGGGHHHHHHHHHHHGGGGHHHHHHHGHHHGHHHHHHHHHHHHGHGGGHHHGHFHHGGGHHHGGGGHGHHHHHHHGGHDHGCDBF/?//1?1=1<10011=<1>1>1111000=0/000000000000<000000.00000000.--..0000000000<00</.00...<.00000:000000<0<0000000<0<0000:0
@M03495:530:000000000-LYBTV:1:2103:22048:8514 1:N:0:GCCCAGTG+AATTGCGG
GTCAGCATGTGAGCTTTGGAGGAGCAAGATAACGACCACAGGGAGGGTGGTTTATCAACGGCAAAATATAGATCGGAAGAGCACACGTCTGAACTCCAGTCACGCCCAGTGATCTCGTATGCCGTCTTCTGCTTGAAAAAAAAAATATAAACAACGATTCAGTCTTGTGCACCATATTGTTATCTATATATTCTTTACTCACCGTTTATACATGATACGTGTAGTATCTGCACCATCGCTATGAGAACATT
+
CBCCCFFFFFFFGGGGGGGGGGGGHHHHHHHHHGGGGGHHHHGEGGGEFGGGHHHHHFHGGGGGHHHHHHHHHHHG1FGFFHHHHGGHHHGHHHHHHHHHHHGGHGGGHGFHHFHHHFFHHFHF/CFFHHDFFGH0CHHHFCGC-.<0000<0.<-<..<<0:0000<0000/.000000000<00000<B0<0000:0000..<./.0000=00000.<///0000000000/.:0<....000000/00
@M03495:530:000000000-LYBTV:1:2103:9262:8515 1:N:0:GCCCAGTG+AATTGCGG
GTCAGCATGTGAGCTTTGGAGTGAAATCTCTTGTCTTAAGGAATAAAGGAAAAAGATTCCGTCGGAGGCTCGGTGCTCTACAGGTTCAACCTTTGTACTCTATTATTGCCTCACATTCCATCTCTTGTGAAAATATATTTGATTGGCTTTTCTGCAGGTTGTTTGCCAGGACTTTCCAAGACCTCCACTAGAAAACACAATAAACTTTTTGGAAGCTGGACAACTATCTTCATTTTTCAGAAACAGTGAAC
+
AAA11CFFFD@DGGGFGE1BABA1AB3DGHHHH1FGEGFHCFHHFHDGHHHHHFEEFHHFBFGECA?AE/GEG/AFFGDFEEGCF@BGHFGGEGG@F2EEH1GGFFH1B1FGHHGFGHFDGFGHDGHGHH2FFFGHHHEFEGGGG00BFHFFFHEGHFGH0<?G<DD11/<FFFFH1FF1?BGCFGHHHBG1GDC0F.C.DDG<0DGDDG@-/0CACB/.GHHFB;CCGHB0C90CF/;;09:F/F990C0
@M03495:530:000000000-LYBTV:1:2103:6450:8517 1:N:0:GCCCAGTG+AATTGCGG
GTCAGCATGTGAGCTTTGGAGTGAAATCTCTTGTCTTAAGGAATAAAGGAAAAAGATTCCGTCGGAGGCTCGGTGCTCTACAGGTTCAACCTTTGTACTCTATTATTGCCTCACATTCCATCTCTTGTGAAAATATATTTGATTGGCTTTTCTGCAGGTTGTTTGCCAGGATTTCCAAGACCTCCACTAGAAAACACACTAAACTTTTTGGAAGCTGGACAACTATCTTCATTTTTCAGAAACAGTGAACA
+
CCCCCFFFFFFFGGGGGGGGGGGHHHHHHHHHHGHFHHHHHHHHHHHHHHHHHGGGHHIIHHHGGGGGGHHGGEFGHHGHHHHHHFHHHHHHGHHHHHHHHGHHGHHHHHHHHHHGGHHGHHHHHGHHH?FGHFHHHHHHHHHHGGEHHHHHHHGHHHHFG?GHHGHFHGHGHHHHHHHAFFHHGHFHHGHFGFHHHH.CCGHHGGDFHGGHFHAGFHFHFGHHFGHHHFFGGGGGGGFFGGFFFBFFFFG
@M03495:530:000000000-LYBTV:1:2103:18342:8518 1:N:0:GCCCAGTG+AATTGCCG
GTCAGCATGTGAGCTTTGGAGTGAAATCTCTTGTCTTAAGGAATAAAGGAAAAAGATTCCGTCGGAGGCTCGGTGCTCTACAGGTTCAACCTTTGTACTCTATTATTGCCTCACATTCCATCTCTTGTGAAAATATATTTGATTGGCTTTTCTGCAGGTTGTTTGCCAGGACTTTCCAAGACCTCCACTAGAAAACACAATAAACTTTTTGGAAGCTGGACAACTATCTTCATTTTTCAGAAACAGTGAAC
+
CCCCCFFFFFFFGGGGGGGGGGHHHHHHHHHHHHHHHHHHHHHHHHGHHHHHHHGGHIIIHHHGGGGFFHFGGEGGHHGHHHHGHHHHEHHHHHHHHHHHHHHHGHHHHHHHHHHHHGHHHHHHHHHHH4GGFFHHHHHHHBHHHEHHHHHHHHGGGHGH2?GHHHGHGEHHHHHHFHHBFHGHHHHHHHHBGFHHHFHCGHHFHHHGGHGGGGEEHHHHHHHHHGHHBGFGGGGGGGGGFBFFGGGGBF0
@M03495:530:000000000-LYBTV:1:2103:21000:8541 1:N:0:GCCCAGTG+AATTGCGG
GTCAGCATGTGAGCTTTGGACTGGTTTATCAACGGCAAAATATAGATCGGAAGAGCACACGTCTGAACTCCAGTCACGCCCAGTGATCTCGTATGCCGTCTTCTGCTTGAAAAAAAAAAAAGAATAACAAATAAGTATAGCATGGTTACTACGCAGTAATATATGAAGATGTAACTATCTTCGAACTGTGGATACGTGAGTTTGGATTTATCTAGAGCAGTGCTGTATACAGTACATAGTGCGACATAGCT
+
CCCCDFFFFFFFGGGGGGGGGGHHHHHHHHHHHGGGGGHHHHHHHHHHHGGGGHHHHHHHGHHHGHHHHHHGHHHHHGHGGGHGHGGBGHHGGHHHHGFGHGHHHHHHHGHHHHGGCG>>///011?11101111@111111110=<11111.<.-<1111<11<1111::<1111111111.....011/0010.0:..1::1.000011:11110<0/101<111<111<1111111111-.--.1101
@M03495:530:000000000-LYBTV:1:2103:15366:8546 1:N:0:GCCCAGTG+AATTGCGG
GTCAGCATGTGAGCTTTGGAGTGAAATCTCTTGTCTTAAGGAATAAAGGAAAAAGATTCCGTCGGAGGCTCGGTGCTCTACAGGTTCAACCTTTGTACTCTATTATTGCCTCACATTCCATCTCTTGTGAAAATATATTTGATTGGCTTTTCTGCAGGTTGTTTGCCAGGACTTTCCAAGACCTCCACTAGAAAACACAATAAACTTTTTGGAAGCTGGACAACTATCTTCATTTTTCAGAAACAGTGAAC
+
CBCCCFFFFFFFGGGGGGGGGGHHHHHHHHHHHGHHHHHHHHHHHHHHHGHHHHGGHHIHHIHGGGGGGHHGGGGGHHHGHHHHHHHHHHHHHHHHHHHGGGHHHHHHHHHHHHHHHHHBHHHHHHHHHGGDHGHHHHHHHGHGHCGHHHHHHHHHHGHHHCHHHHHHHEHHHHHHHHHHHHEGHHHHHGHFHHBGGGEEHHHFGHGHHHGG0CGHGGG..CCGH0:0GC0;CFFFFBFFGGEGFF:0BB0
@M03495:530:000000000-LYBTV:1:2103:11858:8573 1:N:0:GCCCAGTG+AATTGCGG
GTCAGCATGTGAGCTTTGGACTCCTGACTGGTTTATCAACGGCAAAATATAGATCGGAAGAGCACACGTCTGAACTCCAGTCACGCCCAGTGATCTCGTATGCCGTCTTCTGCTTGAAAAAAAAAAAAACAGAATAAAATAGATCAATAATAGGCTCCAAGTTCTAAATATATTACACGCGATCGTGACTACGAATCACACATCATCCTCTTGATATACATATCAACTGACTATCTCGCATGCGGTAATAT
+
CCCCDFFFFFFFGGGGGGGGGGHHHHHHHHHHHHHHHGHHGGGGGHGHHHHHHHHHGGGGHHHHHHHGHHHGHHHHHHHHHHHHGHGGGHHHHHFHHHGGHHHHGGGHGHHHHHHHGHHGHGGGD/><///00111>11<1111=11100000000<<00<000<000000000<000<----9-/./900/..<..0000.:0000<00000000000:0<0000/0/00:0<000..-..0.-9.90<0
@M03495:530:000000000-LYBTV:1:2103:24004:8588 1:N:0:GCCCAGTG+AATTGCGG
GTCAGCATGTGAGCTTTGGAGTGAAATCTCTTGTCTTAAGGAATAAAGGAAAAAGATTCCGTCGGAGGCTCGGTGCTCTACAGGTTCAACCTTTGTACTCTATTATTGCCTCACATTCCATCTCTTGTGAAAATATATTTGATTGGCTTTTCTGCAGGTTGTTTGCCAGGACTTTCCAAGACCTCCACTAGAAAACACAATAAACTTTTTGGAAGCTGGACAACTATCTTCATTTTACAGAAACAGTGAAC
+
BCCCCFFFFFFFGGGGGGGFGGHHHHGHHHHHHHHHHHHHGHHGHHGHHHHHHHGGHHIHHHGGGGGGGGHGGEEGGHHHHHHHHFGFHHHHHHHHHHHHHHHHEHHHHHFFHHHGHHHDEGGHHHFHHHHF3FHHFHHHHFHFGFGHHHHHHFHGFHHHC??FFGFHHE/FGHHGHHBDFGGHGFFHHF1>>GCFHHF.00<DFFGDG0A-:C/;CFCGGB.:GFHHHFGFGGGG0;FFGGEFFB00:B:
@M03495:530:000000000-LYBTV:1:2103:16635:8605 1:N:0:GCCCAGTG+AATTGCGG
GTCAGCATGTGAGCTTTGGAGGGCAAGAAAGGGTGGTTTATCAACGGCAAAATATAGATCGGAAGAGCACACGTCTGAACTCCAGTCACGCCCAGTGATCTCGTATGCCGTCTTCTGCTTGAAAAAAAAAAAAACAGGAGGACACATGACACAGGTTATGGGTCGGATGAAACGCAGATTTGTCATGCAACAGATCTGAATCCAGATTGCATAACGCACGCACGTGGGCTGACGACGAAGTGTGGTGTGTA
+
BBCCDFFFFFFFGGGGGGGFGGGGGGGHHHHHGGGGGGHHHHHHHGGGGGHHGHHHHHHHHGGGGHHHHHHHGHHHGGHHHHHGHHHHHGHGGGHHHHGBGHHGGHHHHGGGHGHHGHHHHHHHGHCCB<<><-<</.....././000000/..001010.//---.-0:10.----0111111111:1<A//10111:1100:0010011110.--------:..<./../..9-<-..011./...<1
@M03495:530:000000000-LYBTV:1:2103:25179:8611 1:N:0:GCCCAGTG+AATTGCGG
GTCAGCATGTGAGCTTTGGAATTAGTAAATTCGTTCGAAATAACGACCACAGGGAGGGTGGTTTATCAACGGCAAAATATAGATCGGAAGAGCACACGTCTGAACTCCAGTCACGCCCAGTGATCTCGTATGCCGTCTTCTGCTTGAAAAAAATACATGCAAATAAAAAAAAAAAGGGTGGTCTGAGTGCATATTTACGTAAACTGCGCAGTCACGTTAGTGTATGTCATGCGTGCTACGATAGTGACTGG
+
CCCCCFFFFFFFGGGGGGGGGGHHHHHHHHHHGHHHD2BEFHF3EFFGEHHFHE11AE11AABFG5DGHHEGF@EAFDGHG4G4G?1?FAAEFG0GHC???F3GF43FGEGFEFGA/>AC2B3BF3?F/?<2@G?//?FFDG1<?<01?FF@-01000000<<0000D0------.:.9.-.09/0090;0///////.//..////.---./;:.../9//://9//9///.....//..9..9/////.
@M03495:530:000000000-LYBTV:1:2103:8629:8614 1:N:0:GCCCAGTG+AATTGCGG
GTCAGCATGTGAGCTTTGGAGTCAGTATGTGAGCTCTGGTTTATCAACGGCAAAATACAGATCGGAAGAGCACACGTCTGAACTCCAGTCACGCCCAGTGATCTCGTATGCCGTCTTCTGCTTGAAAAAAAAAAAAAAAATATCACAAATTAAACTATCGTCAATATGTCTGAGACATAGAGCTGTAACAAACACAATGGGACGTGCACCGACATCTCCAGACTCAAACAACATGTGTCAGCGTCGACAGA
+
BBABBFFFFFFFGGGGGGGGGGHHHHHHHHHHHHHHHHHHHHHHHHHHGGGGGHHHHHHHHHHHGGGGHHHHHHHGHHHGHHHHHHGHHHHHGHGGGHHHHG4GGHFGHHHHGGFHGHHHHHHHGFDGHG@/BC</>-<-.<00<000.0000000000.:...<0000000::00/0<000000000000......000./.-....0/----.0000000.000000..../0:0000009..-9-.-/
@M03495:530:000000000-LYBTV:1:2103:23497:8664 1:N:0:GCCCAGTG+AATTGCGG
GTCAGCATGTGAGCTTTGGAATTAGTAAATTCGTTGACGACAGAAGGAGCAAGATAACGACCACAGGGAGGGTGGTTTATCAACGCAAAATATAGATCGGAAGAGCACACGTCTGAACTCCAGTCACGCCCAGTGATCTCGTATGCCGTCTTCTGCTTGAAAAAAAAAAAAACACTATCTAAACTCAGGGACATGTCGTACGACAGCTAGTTTAATCATGTAAATAGTCACGTGTCACACATATATATACA
+
CCCCCFFFFFFFGGGGGGGGGGHHHHHHHHHHGGHHHHGFGGGHHHHHHHHHHHHHHHGGGGGHHHHGGGGGFGGEFHHGHHHHGGGGGHHHHHHHHHHGGGGHHHHHHHGHHHGHHHGHHHHHHHHGHFGGHFHHDFGGGCDHHHHGGGHGFFFFHHH01==GCEGC;---.;.0;0;0;0;000;0/....0009.:..-.;--.09;0000:0000000000009000.9.//0000.00000;0:00
@M03495:530:000000000-LYBTV:1:2103:17724:8691 1:N:0:GCCCAGTG+AATTGCGG
GTCAGCATGTGAGCTTTGGAGTGAAATCTCTTGTCTTAAGGAATAAAGGAAAAAGATTCCGTCGGAGGCTCGGTGCTCTACAGGTTCAACCTTTGTACTCTATTATTGCCTCACATTCCATCTCTTGTGAAAATATATTTGATTGGCTTTTCTGCAGGTTGTTTGCCAGGACTTTCCAAGACCTCCACTAGAAAACACAATAAACTTTTTGGAAGCTGGACAACTATCTTCATTTTTCAGAAACAGTGAAC
+
DCDDDFFFFFFFGGGGGGGGGGHHHHHHHHHHHHHHHHHHHHHHHHHHHHHHHHGGHHIIHHHGGGGGGHHGGGGGHHHHHHHHHHHHHHHHHHHHHHHHHHHHHHHHHHHHHHHHHHHHHHHHHHFHHHHHHHHGHHHHGHHHHHHHHHHHHHHHHHHHGCHHHHHHFHHHHHHHHHHGGHHHHHHHHHHHGFHHHHHGHFHGHHHHHHGGHHHHHHGGHHGEFHHFHHGGGFFFBFGGGBFFGGGGFF0
@M03495:530:000000000-LYBTV:1:2103:9696:8699 1:N:0:GCCCAGTG+AATTGCGG
GTCAGCATGTGAGCTTTGGAGACTGGTTTATCAACGGCAAAATATAGATCGGAAGAGCACACGTCTGAACTCCAGTCACGCCCAGTGATCTCGTATGCCGTCTTCTGCTTGAAAAAAAAAAAGCTATAATAGACAACTGCACTCGTAATGTCCTAAAATATAAATTTCACATACCATAAATATGTAGCGGTGCGGGGTCTCTTTTATCTGTATCTCTCGCCTTAATGTCATCTACTTACGTACATGTGACT
+
AA?>1B@D11BDB1DGGFF11CCGC01B0FGFFHHA0E00B0BBAEAG2FG///BGHHHAFGEFAGA1AGAFGFBEGGFGGG?E/BB1@@FFH>EGCF1/EE0/B2EG11B0B110<EB//B/01@G1?1111110/?0111><.><0<1>=11111<0<D00<0=00=00<<0/0000000000000--:---9--9;/0///////9///9///9;-----/9://;/////;BB//--/--//9////
@M03495:530:000000000-LYBTV:1:2103:23110:8702 1:N:0:GCCCAGTG+AATTGCGG
GTCAGCATGTGAGCTTTGGAGTGAAATCTCTTGTCTTAAGGAATAAAGGAAAAAGATTCCGTCGGAGGCTCGGTGCTCTACAGGTTCAACCTTTGTACTCTATTATTGCCTCACATTCCATCTCTTGTGAAAATATATTTGATTGGCTTTTCTGCAGGTTGTTTGCCAGGACTTTCCAAGACCTCCACTAGAAAACACAATAAACTTTTTGGAAGCTGGACAACTATCTTCATTTTTCAGAAACAGTGAAA
+
CCCCCFFFFFFFGGGGGGGGGGHHHHHHHHHHHGHHHHHHHFHHHHHHHHHHHHGGHHHHHHHGGGGGGHHGGGGGHHHHGHGHHHHHHHHHHHHHHHHHHHHHHHHHHHFHHHHHHHHHHHHGHHHHHFEFHHBGHHHHHHHHFHHGHHHHHHFHHHHB@?FGFHGHHHGHHHHFHHHHGHHHGFFHEHHBGHFHHGF.DGHHHHFG0GGGF0BGCFGHHEGHHBGFFHGGGGGGFFGGGBFGGEF00C0
@M03495:530:000000000-LYBTV:1:2103:11959:8705 1:N:0:GCCCAGTG+AATTGCGG
GTCAGCATGTGAGCTTTGGAGTGAAATCTCTTGTCTTAAGGAATAAAGGAAAAAGATTCCGTCGGAGGCTCGGTGCTCTACAGGTTCAACCTTTGTACTCTATTATTGCCTCACATTCCATCTCTTGTGAAAATATATTTGATTGGCTTTTCTGCAGGTTGTTTGCCAGGACTTTCCAAGACCTCCACTAGAAAACACAATAAACTTTTTGGAAGCTGGACAACTATCTTCATTTTTCAGAAACAGTGAAC
+
BBCCCFFFFFFFGGGGGFGGGGHHGHHHHHHHHHHHHHHHHHHHHHHHHHHHHHGGHHHHGHHGGGGGGHHGFGGGHHHHHHHHHHHHHHHHHHHHHHHHHHHHHHHHHGHHHHHHHHHHHHHHHHHHHHHHHGHHHHHHHHHHHEGHHHHHHHHHGHHHGCHHHGHHHHHHHHHHHGHGHHHHHHHHHHHBGGFHHHGGHEDGHHHHHHGGGHFFGHCGHHHHHHHHHHGGGGFGGGGGFGFGGGFGEFB
@M03495:530:000000000-LYBTV:1:2103:6872:8709 1:N:0:GCCCAGTG+AATTGCGG
GTCAGCATGTGAGCTTTGGAGTGAAATCTCTTGTCTTAAGGAATAAAGGAAAAAGATTCCGTCGGAGGCTCGGTGCTCTTCAGGTTCAACCTTTGTACTCTATTATTGCCTCACATTCCATCTCTTGTGAAAATATATTTGATTGGCTTTTCTGCAGGTTGTTTGCCAGGACTTTCCAAGACCTCCACTAGAAAACACAATAAACTTTTTGGAAGCTGGACAACTATCTTCATTTTTCAGAAACAGTGAAC
+
BA@BBFFFFFFFGGGGGGGGGGHHHHHHHHHHHHGHHHHHHHHHHHHHHHHHGHGEGHHHGGHGGGGGGHHGGEGGHHG3FGHHHHHHHHGHHHHHHHHHHHHHHHHHGHHHHGHHHHHHHHHHHHHHHBGHHGHHHHHHHHHHHHHHHHHHHHHHHHHHC<FGFHHGFHHHHHGFGHHGHGFHFHHHHHHBGHFHHHGGHHHBFHHHHHG?GGB.CHHGHFHEHFHFHHGFGGGF0/CFGGBFGF0FFB0
@M03495:530:000000000-LYBTV:1:2103:24451:8713 1:N:0:GCCCAGTG+AATTGCGG
GTCAGCATGTGAGCTTTGGTTTATCAACGGCAAAATATAGATCGGAAGAGCACACGTCTGAACTCCAGTCACGCCCAGTGATCTCGTATGCCGTCTTCTGCTTGAAAAAAAACAAAACTGCAGTGGAAACTGTGATACTCTAGTGCCGGCGATGTAATCGGAAATACTAGTGTAGCGCAGCAATCTGTAGATCTTCGGAGTGACACCAGGCTACGAGGCTGCTTACTTGACGGTGACTCGAGCTGCGGCAC
+
BBBAAFFFFFFFGGGGGGGFGGHHHHHHGGGGGGFFHHHHHFHHGGGGHHHHHHHGHHHGHHHHHHFHHHHHFHGGGHHH5@BGFGGGH3FGGFGCFF@GFGFHEHEHHG/////00B????2322222@F2222@2@2@2@FG111>@/<@-<.00<=EC..-0<0000<;:CGG@----;:9990;000900;0.;.-..0000...;../....-;.:./:B//////9-...9//.....//9----
@M03495:530:000000000-LYBTV:1:2103:22344:8735 1:N:0:GCCCAGTG+AATTGCGG
GTCAGCATGTGAGCTTTGGAGTGAAATCTCTTGTCTTAAGGAATAAAGGAAAAAGATTCCGTCGGAGGCTCGGTGCTCTACAGGTTCAACCTTTGTACTCTATTATTGCCTCACATTCCATCTCTTGTGAAAATATATTTGATTGGCTTTTCTGCAGGTTGTTTGCCAGGACTTTCCAAGACCTCCACTAGAAAACACAATAAACTTTTTGGAAGCTGGACAACTATCTTCATTTTTCAGAAACAGTGAAA
+
BBBBBFFFFFFFGGGGGGGGFGHHHHHGHHHHHHGGHHHHHGHHHHHFGHFHHHGEHHHHHHHGGGGGGGHGGEEGHHHHHHHHFGGHHHHHFHHHGGHHHHHHHHFEHHEFHHHFHHHHHHHGFHHHHHGFGFGHGHGHHHHHHHHHHFHHHHGHHHGDF?GHHHHHHHHHHFGHG1DGFHHGGHFHHHHFGHHHHHGCFHHHHFHFFHGGGHHFGHHHHFFHFHGGGGBFGGFGGBBFFBFGFF9BF00
@M03495:530:000000000-LYBTV:1:2103:18549:8741 1:N:0:GCCCAGTG+AATTGCGG
GTCAGCATGTGAGCTTTGGAGTGAAATCTCTTGTCTTAAGGAATAAAGGAAAAAGATTCCGTCGGAGGCTCGGTGCTCTACAGGTTCAACCTTTGTACTCTATTATTGCCTCACATTCCATCTCTTGTGAAAATATATTTGATTGGCTTTTCTGCAGGTTGTTTGCCAGGACTTTCCAAGACCTCCACTAGAAAACACAATAAACTTTTTGGAAGCTGGACAACTATCTTCATTTTTCAGAAACAGTGAAC
+
BBBCCFFFFFFFGGGGGGGGGGHHHHHHHHHHHHHHHHHHHHHHHHHHHHHHHHGGHIHHHHHGGGGGGHHGGEGGGHHHHHHHHHHHHHHHHHHHHHHHHHHHHHHHHHHHHHHHHHHHHHHHHHHHHDFGHHFHHHHHHGHHHEHHHHHHHHHHGHHHHEHHHHGHHEHHHHHHHFHFFHHHHFFHHHGDGBGGHFHCGFGBGHHHFHGGGHFAGHHHHHHGHHHGHHGGGEGGGGEFFGGGGGGGFF0
@M03495:530:000000000-LYBTV:1:2103:4188:8747 1:N:0:GCCCAGTG+AATTGCGG
GTCAGCATGTGAGCTTTGGAGTGAAATCTCTTGTCTTAAGGAATAAAGGAAAAAGATTCCGTCGGAGGCTCGGTGCTCTACAGGTTCAACCTTTGTACTCTATTATTGCCTCACATTCCATCTCTTGTGAAAATATATTTGATTGGCTTTTCTGCAGGTTGTTTGCCAGGACTTTCCAAGACCTCCACTAGAAAACACAATAAACTTTTTGGAAGCTGGACAACTATCTTCATTTTTCAGAAACAGTGAAC
+
BBBBCFFFFFFFGGGGGGGGGGHHHHHHHHHHHHHHHHHHHHHHHHHHGHHHHHGGHIHHHIHGGGGGGHHGGGGGHHHHHHGFHHHHHHHHHHHHHHHHHHHHHHHHHGHHHHHHHHHHHHHHHHHHHDHHHHHHHHHHHHHHHHHHHHGHGHHHHGGHGCHHHHHHHGHFHHHHHGGGHHHHHGHHHGFGHHHHHHHEGFDGHHHHHHGGGHFHGHFHHHHEHHHHGHGGGGGGGFGGGBFGGFFGGF:
@M03495:530:000000000-LYBTV:1:2103:15416:8767 1:N:0:GCCCAGTG+AATTGCGA
GTCAGCATGTGAGCTTTGGAGTGAAATCTCTTGTCTTAAGGAATAAAGGAAAAAGATTCCGTCGGAGGCTCGGTGCTCTACAGGTTCAACCTTTGTACTCTATTATTGCCTCACATTCCATCTCTTGTGAAAATATATTTGATTGGCTTTTCTGCAGGTTGTTTGCCAGGACTTTCCAAGACCTCCACTAGAAAACACAATAAACTTTTTGGAAGCTGGACAACTATCTTCATTTTTCAGAAACAGTGAAC
+
CCDDCFFFFFFFGGGGGGGGGGHHHHHHHHHHHHHHHHHHHHHHHHHHHHHHHHGGGHHHHIHGGGGGGHHGGGGGHHHHHHHHHHHHHHHHHHHHGHHHHHHHHHHHHHHHHHHHHHHHHHHHHHHHHHHHHHHHHHHHHHHHHHHGHHHHHHHHGHHHHCEFHHHHHGHHHHHGHHHHGHHGHGHHHHHFHHGHHHHGHEGHHHHHHGGGEFHHFHHGHHHGHHHFHGGGGGGGGFGBFGFGGGGFGF:
@M03495:530:000000000-LYBTV:1:2103:15788:8778 1:N:0:GCCCAGTG+AATTGCGG
GTCAGCATGTGAGCTTTGGTCCAGCCTGAGTCCCTGGTTTATCAACGGCAAAATATAGATCGGAAGAGCACACGTCTGAACTCCAGTCACGCCCAGTGATCTCGTATGCCGTCTTCTGCTTGAAAAAAAAAAAAAACAATCACCTAATATATTTGGTCGTTAAAATCGATAGAACATTTCAAAACATAGGTTCTATAAGGCAAGATCGTCTAGCTGAATAATTATATGAGCTTCCATGACACAGAAGCTCG
+
CCDCCFFFFFFFGGGGGGGGGGGHHGHHHHHHHHHHHHHHHHHHHHGGGGGHHHHHHHHHHHGGGGHHHHHHHGHHHGHHHHHHHHHHHHGHGGGHFHHEDHHHFGHHHHFFGHGHHHHHHHHHHHHGC?DC//--...1000/00000000000<.0-:...0:;:.....000/0000000;.;0;0000::0:0000/.../00./.:.:00000000:000000000;;0:0:0;000/.000000.
@M03495:530:000000000-LYBTV:1:2103:16746:8782 1:N:0:GCCCAGTG+AATTGCGG
GTCAGCATGTGAGCTTTGGTCCAGCCTGAGTCCTGGTTTATCAACGGCAAAATTATAGATCGGAAGAGCACACGTCTGAACTCCAGTCACGCCCAGTGATCTCGTATGCCGTCTTCTGCTTGAAAAAAAAAACACAAAGATGTAGTCTTGCGCGCGACTCACGTCGTATTCGAACTGTATTGACGACAGACTGCGTACAGACAGATAAGCTAGAGGTTACGTGATGCGTGTCCGAATGGTGTCAACACAGA
+
AAABCFFFFFFFGGGGGGGGFGGHGGHHHHHHHHHHGHHCHFHHHGCGCGGFHHHHHHHGHHGDGGGEHFHFHFFEBFFFHHHHHGGHHFGHGGGEBGGF4BFGFGHHHGE>EGFFFHFHFHEBGH0B//<///0//00011<11>11111-------:.0/:..-:.//0/0:.;00000000..---/:/0/.;.-.//.////////;/////:://.;/.://-.:.//.;;.////.//://.../
@M03495:530:000000000-LYBTV:1:2103:6229:8812 1:N:0:GCCCAGTG+AATTGCGG
GTCAGCATGTGAGCTTTGGAATTAGTAAATTCGTTGACGACAGAAGGAGCAAGATAACGACCACAGGGAGGCTGGTTTATCAACGGCAAAATATAGATCGGAAGAGCACACGTCTGAACTCCAGTCACGCCCAGTGATCTCGTATGCCGTCTTCTGCTTGCAAAAAAAAAAACCACATATTGGATACGCTAGGTCTGCTATTACTATCTCAATGTGCGTAACATGAAATGGTGTAACTGGAATAGCATGAG
+
BABABFFFFFFFGGGGGGGGGGHHHHHHFHHGGFGHHHGFGGGFHHFGHHHHHGFHHHGGGGGHHHHGGDGGHHGHHHHHHHHHGGGGGHHHHHHHGHHHGGEGFGHFHFHGHHGGHHHHHHHGHG2GF0FDGHGHG22@FHFGHHHGFDFHGGFHHFHB.>=<FHG-;@-:9..;9:000;0;900.;;.;AF;0/0000:/;//9/9////////..;.9/////////9/9/;//////////;///:
@M03495:530:000000000-LYBTV:1:2103:20946:8816 1:N:0:GCCCAGTG+AATTGCGG
GTCAGCATGTGAGCTTTGGAGTGAAATCTCTTGTCTTAAGGAATAAAGGAAAAAGATTCCGTCGGAGGCTCGGTGCTCTACAGGTTCAACCTTTGTACTCTATTATTGCCTCACATTCCATCTCTTGTGAAAATATATTTGATTGGCTTTTCTGCAGGTTGTTTGCCAGGACTTTCCAAGACCTCCACTAGAAAACACAATAAACTTTTTGGAAGCTGGACAACTATCTTCATTTTTCAGAAACAGTGAAC
+
BBBBCFFFFFFFGGGGGGGGGGHHHHHHHHHHHHHHHHHHHHHHEFFGHHGHGHGGHIIHGHHGGGGGGHHGGEGGHHHHHFHHHHHHHHHHHHHHHHHHHHHHHHHHHHHHHHHHHHHHHHHHHHHHHHGBFGFHGHHHHHFHFHEHHHGHHHGHFHHH=?GHHHBHHHHHHFHHD1?GFHHFHGHHHGHDBFHGHEECGDGGHHHHHHGGFHFGCG/GHFCGHHHHGHFGGGGGGGGFFEFFFGBF0C0
@M03495:530:000000000-LYBTV:1:2103:18731:8817 1:N:0:GCCCAGTG+AATTGCGG
GTCAGCATGTGAGCTTTGGAGTGAAATCTCTTGTCTTAAGGAATAAAGGAAAAAGATTCCGTCGGAGGCTCGGTGCTCTACAGGTTCAACCTTTGTACTCTATTATTGCCTCACATTCCATCTCTTGTGAAAATATATTTGATTGGCTTTTCTGCAGGTTGTTTGCCAGGACAGGTCGTGATTGCTGGAGCAGGTATGATATAATTCTAGGATTTGACAGATGAATAATTTACATATATATCTAACTTTGA
+
CCCCCFFFFFBFGGGGGGGGGGHHHHHHHHHHHHHHHHGHHHHHHHGHHHHGHHGGHIHHHIHGGGGGGHHGGGGGHHHHHHHHHHHHHHHHHHHHHHHHHHHHGHHHHHHHFGCGHGHHHHHGHHHGHGHHHGHHHHHHHFHHGEHHHHHHHHHHGHHHHCGGHHHHHHGHHGGGHGGGHHHHEHGHGGHFFHGHGFHHHGHBGFHHHFFHHBHHHHHHHEHGCGHCGHHBGHHHGGGGGGGFGGGGGF0
@M03495:530:000000000-LYBTV:1:2103:6599:8847 1:N:0:GCCCAGTG+AATTGCGG
GTCAGCATGTGAGCTTTGGAGTGAAATCTCTTGTCTTAAGGAATAAAGGAAAAAGATTCCGTCGGAGGCTCGGTGCTCTACAGGTTCAACCTTTGTACTCTATTATTGCCTCACATTCCATCTCTTGTGAAAATATATTTGATTGGCTTTTCTGCAGGTTGTTTGCCAGGACTTTCCAAGACCTCCACTAGAAAACACAATAAACTTTTTGGAAGCTGGACAACTATCTTCATTTTTCAGAAACAGTGAAC
+
AABBCFFFFFFFGGGGGGGGGGHHGHHHHHHHHHHHHHHHHHHHHHHHHHHHHHGFGHHHHHHGGGGGGHHGGGGGHHHHGHHHHHHHHHGHHHHHHHGHHHHHHHHGGHHHHHHHHHHFHHHHHHHHH4DGGGHHHHHHHGHHFFHHHHHHHHGHHHHH2?FHHHHHGHHHHGFHGHGBHHHHHHHHHHH1DFGHHHHCDDF0DGGHHFGGB;GAGHHEGGHEHHHFFGGGGGGGGGGGFGGGGGFFBF0
@M03495:530:000000000-LYBTV:1:2103:4150:8873 1:N:0:GCCCAGTG+AATTGCGG
GTCAGCATGTGAGCTTTGGTTTATCAACGGCAAAATATAGATCGGAAGAGCACACGTCTGAACTCCAGTCACGCCCAGTGATCTCGTATGCCGTCTTCTGCTTGAAAAAAAAAAAAAATAACCACATTCTTATTTCATACATAGATCTCAAACTACTATGTCTATCTATACACACTAACAGTACTTAAATCACATTCTATCTCGACAATAAATGAGATTTAATATCATAGACCCAACAAGTAATATATTGA
+
AAAA@FFFFFFFGGGGGGGGGGHHHHHHGGGGGHHHHHGHHHHHGGGGHHHHGHHGHHHGDHHGHFGHHHHGGHGGGHCGGE@GHG?FHFHHGEGHGHFHHHHHFHHHEEGG/>/>//?1111<<?11>>11111<11>111=11100<0000<<<0<0<00=0000;<00000.:////0<000:000;00/0000000000.0:.-9;;0000000900009/9/B/////....;:.9/////;/;//
@M03495:530:000000000-LYBTV:1:2103:18354:8891 1:N:0:GCCCAGTG+AATTGCGG
GTCAGCATGTGAGCTTTGGACTCCTGACTGGTTTATCAACGGCAAAATATAGATCGGAAGAGCACACGTCTGAACTCCAGTCACGCCCAGTGATCTCGTATGCCGTCTTCTGCTTGAAAAAAAAAAAACAACAACACTCGATACAACAAAACAAAATCGTATGGAAAATAGGATTAGATACATGATAATTCAGACGATCTCATATGTAATGAATGTCGCTCTCGCACGTCTAACACTATCAAGAAGATTAT
+
DCCCDFFFFFFFGGGGGGGGGGHHHHHHHHHHHHHHHHHHGGGGGHGHHHHHHHHHGGGGHHHHHHHGHHHGHHHHHHHHHHHHGHGGGHHHHGDGHHGGHHHHGGGHGHHHHHHFFFHHHGGGFD<@/?///??..>0<.>.-11<.<.....<.<0...///000/0::000;000:0000000:00000000--..:00000000;00000000.....0..--;:./.000;0/000000/;00000
@M03495:530:000000000-LYBTV:1:2103:3737:8891 1:N:0:GCCCAGTG+AATTGCGG
GTCAGCATGTGAGCTTTGGTCCAGCCTGAGTCCTGGTTTATCAACGGCAAAATATAGATCGGAAGAGCACACGTCTGAACTCCAGTCACGCCCAGTGATCTCGTATGCCGTCTTCTGCTTGAAAAAAAAAAAGAAGTCATGTGATAGTGAAAAAACTCACCACAGTTACGCCTCACAGGATAAGTTAATTTGTGAACGGTGGCAACATCCATATATGCAGCGCATATGCTTCGTGGATGCAGACACAGCGA
+
CCCCCFFFFFFFGGGGGGGGGGHHHGHHHHGHHHHHHHHHHHHHHGGGGGHHHHHHHGHHGGGGGHHHHHHHGHHHGHHHGHHHHHHHHGHGGGHHHFBEGHGFGGHHHGFGHGHHHHHHHHHHHHFCG/<///?0?<111111111111>110-.000/.0...0000..-../.00.:0000000000000/=09;...../09./0/000;0000///-9-9:9////;-/...//////.///..--
@M03495:530:000000000-LYBTV:1:2103:26767:8895 1:N:0:GCCCAGTG+AATTGCGG
GTCAGCATGTGAGCTTTGGAGACTGGTTTATCAACGGCAAAATATAGATCGGAAGAGCACACGTCTGAACTCCAGTCACGCCCAGTGATCTCGTATGCCGTCTTCTGCTTGAAAAAAAAAAAAAAAACATTCTCGTAAATGCATATTTTTGCAACTAATCTATGTGATAACCCATGATCTATTATTAATATTTCATCCTTCCAATATGGATTTCGTACATTAATGCGTCTGCGCATGACCAGTATCATCTA
+
BBBBBFFFFFFFFFGGFFG4FGFHHH5FHHHGHHHGGGFEHHHFFHGHHHFGGGGHHGHHHHGGHHGHHHHFHHGHHHH?FGGFHFGE44@4F?EFFFHEG@FFHGHFHHHF??BGE@G?@/>/>-<..110<0..<..00=00000000-<0;:/G0;0;0:00000000/..//9;00;0000;000000;00;00000/;0;;;00;0///.:9.9/9/9///99-../-9-../;//.//;//9///
@M03495:530:000000000-LYBTV:1:2103:21291:8920 1:N:0:GCCCAGTG+AATTGCGG
GTCAGCATGTGAGCTTTGGAGTGAAATCTCTTGTCTTAAGGAATAAAGGAAAAAGATTCCGTCGGAGGCTCGGTGCTCTACAGGTTCAACCTTTGTACTCTATTATTGCCTCACATTCCATCTCTTGTGAAAATATATTTGATTGGCTTTTCTGCAGGTTGTTTGCCAGGACTTTCCAAGACCTCCACTAGAAAACACAATAAACTTTTTGGAAGCTGGACAACTATCTTCATTTTTCAGAAACAGTGAAA
+
AAAAAFFFFFFFGGGGGGFFGGHFBGGDHHHHHHGHHHHFHHHHHHGGHHHFHHGGHHHHHFHEGGGCEHHGGEEGGHBGHHHHHHHHBFFHHGHHHFHFHHFHHHHFHDEGHHHHHFGFHGHGHHGFHBG4GGHHGHGHGFHEGAFHHGFFFFFDGGFG2CFFFFGHHHHHHFFDGB<?0CGFBGFHHHG11<FCGHFCGFD0DDDGFD-@FHHGGF/GGCGEHHGHHFFGFFFGGFFFFF/9/B90090
@M03495:530:000000000-LYBTV:1:2103:11569:8925 1:N:0:GCCCACTG+AATTGCGG
GTCAGCATGTGAGCTTTGGACAGGGAGGGTGGGTTATCAACGGCAAAATATAGATCGAAGAGCACAGTCTGAACTCCAGTCACGCCCAGTGATCTCGTATGCCGTCTTCTGCTTGAAAAAAAAAAAAAAGCAAAACCAATCGGTCAATTGATACATGAAAACTTGCAATCATACAGAATAATACTGATCTAAGTGTTATCAAGTCAAAGTTCGTCATATGAGCGACACACGATACACATAAAATATCTGCC
+
CCCCBFFFFFFFGGGGGGGGGGGGGFGGGEFGGEGHHHHHHGGGGGHHHHHHHHHHHGHGGHHHHHHHHHHHHHHHHHHHHHHGGGGGHHHHG4GHHGGHHHHGGGHGHHHHHHHGHHHFGGG@D/<--..0/0/....0/<....000000;0;0000;:/900;00000;0;0;;0;09000090000099000;009000000000000.....090000:----/9--.;-00000000009:0000
@M03495:530:000000000-LYBTV:1:2103:5942:8932 1:N:0:GCCCAGTG+AATTGCGG
GTCAGCATGTGAGCTTTGGAATTAGCTGGTTTATCAACGGCAAAATATAGATCGGAGAGCACACGTCTGAACTCCAGTCACGCCCAGTGATCTCGTATGCCGTCTTCTGCTTGAAAAAAAAAAAAAAACTACATGCAGACAATACCAAACATGAAAAATAAATGATAGAACGTCACATGATCAATAATATGGTCGATACATTAACATACTTGTAAACGAGTGATACTGATAATTAGATCGGTCCGTCAGCG
+
BBBBBFFFFFFFGGGGGGFGGGHHHHHHHHHHHHHHHHGGGGGHHHHHHHHHHHGGGGGHHHHHGHHHGHHHHHHHHHHHHGHGGGHGHHHFHHHFGHHHHGGGHGHHGHHHHHHHHHGGGCD</<<-.<11>111000.//00<0<0...0/::;0..<0000;0:0:00...::0;90000090000900;0--;.-0;00/////////////:.;A..///////////////:/....--.;../.
@M03495:530:000000000-LYBTV:1:2103:21273:8956 1:N:0:GCCCAGTG+AATTGCGG
GTCAGCATGTGAGCTTTGGAGTGAAATCTCTTGTCTTAAGGAATAAAGGAAAAAGATTCCGTCGGAGGCTCGGTGCTCTACAGGTTCAACCTTTGTACTCTATTATTGCCTCACATTCCATCTCTTGTGAAAATATATTTGATTGGCTTTTCTGCAGGTTGTTTGCCAGGACTTTCCAAGACCTCCACTAGAAAACACAATAAACTTTTTGGAAGCTGGACAACTATCTTCATTTTTCAGAAACAGTGAAA
+
CBCCCFFFFFFFGGGGGGGGGGHHHHHHHHHHHHHHHHHHHAGGHHGHHHHHHHGGHHHHHHHGGGGGGHHGGEGGHHHHHHHGHHHHHHHHHHHHHHHHHHHHHHHHHHHHHHHHHHGHHHHHHHHHH?GEHGHHHGHHHGHHHHHHHFFHHHHFHGFGGCGHHHHHHHHHHHEGHGHHEHHHGEHHHHHBBD00>CGEHBDGHFHHHHGFHHHGGGHGGGHHFHGGFGFBFGFFGGGGGGFFFGCBFG0
@M03495:530:000000000-LYBTV:1:2103:23860:8989 1:N:0:GCCCAGTG+AATTGCGG
GTCAGCATGTGAGCTTTGGAGTGAAATCTCTTGTCTTAAGGAATAAAGGAAAAAGATTCCGTCGGAGGCTCGGTGCTCTACAGGTTCAACCTTTGTACTCTATTATTGCCTCACATTCCATCTCTTGTGAAAATATATTTGATTGGCTTTTCTGCAGGTTGTTTGCCAGGACTTTCCAAGACCTCCACTAGAAAACACAATAAACTTTTTGGAAGCTGGACAACTATCTTCATTTTTCAGAAACAGTGAAC
+
CBCCCFFFFFFDFGGGGGGGGGGHHHHHHHHHHHHHHHHHHHHHHHHHHGHHHHGGHIHIHGHGCCEGGHHGGEGGHHHHHHHHHHHHHHHHHHHHHHHHHHHHHHHHHHHHHHHHHHHFHHHHHHHHHFHHHHHHHHHHHFHHHFHHHHHHHHHFHHGG<?GGGHHHGHHHHHHGFHHHHGHBGFGGHHHBGFFBHHEGDHBDHHHHHHGGGHFCCFGHHHHHHHFFHHGGGGGGGEFEFFGFGFBFB;0
@M03495:530:000000000-LYBTV:1:2103:23221:8992 1:N:0:GCCCAGTG+AATTGCGG
GTCAGCATGTGAGCTTTGGTCCAGCCTGAGTCCTGGTTTATCAACGGCAAAATATAGATCGGAAGAGCACACGTCTGAACTCCAGTCACGCCCAGTGATATCGTATGCCGTCTTCTGCTTGAAAAAAAAAAAACTCACATCGCTTATGCACTCGTCTTCTTGCACACAAAAAGCAATACTCTCAACACGCTGTTCATCGAGTGCATGGCTGATAGAGCAAAATCCATAGATACGCTTGATCGTCTGTAGCA
+
AAABAFBFFFFFGGGGGFGGFGHHGCGHBHGHHHHHGGHFHHHHHGGGGGHGHHHGHFHBEEEFGCGFFHHHG1FFCGFFFHHF3FFEG?GFGFAGC3444B?FG3?GGG?EGE44B4FFB03BGGB?D///</11<<<1<..0.<11<=0</.<...000<0<::.....:..//00/;00000/9..;...09099C/.0.0000...../////////./////////;/.:99../;.....9///9
@M03495:530:000000000-LYBTV:1:2103:8167:9002 1:N:0:GCCCAGTG+AATTGCGG
GTCAGCATGTGAGCTTTGGAGTGAAATCTCTTGTCTTAAGGAATAAAGGAAAAAGATTCCGTCGGAGGCTCGGTGCTCTACAGGTTCAACCTTTGTACTCTATTATTGCCTCACATTCCATCTCTTGTGAAAATATATTTGATTGGCTTTTCTGCAGGTTGTTTGCCAGGACTTTCCAAGACCTCCACTAGAAAACACAATAAACTTTTTGGAAGCTGGACAACTATCTTCATTTTTCAGAAACAGTGAAC
+
CBBCCFFFFFFFGGGGGGGGGGGHHGHHHHHHHHHHHHHHHGHHHHGHHHHHHHGGHHHHHGHGGGGGGGHGGEGGHFHHHHHHHGHHHHHHHHGHHHHHGGHHHHGFHHHHHHHGHHHHHHHHHHHHHGDGHHGHHHHHHFHHHHHHHHGHHHHHHHGHG?FGHHHHHEHHHHHHHGHHEGHHHHHHHGGBFG0GGHF<GBGGFGHHHHGGEHHHH0GFHFGEHHHHGHFFGGEGFGGFFFFGGFFFGG0
@M03495:530:000000000-LYBTV:1:2103:23010:9014 1:N:0:GCCCAGTG+AATTGCGG
GTCAGCATGTGAGCTTTGGTCCAGCCTGAGTCCTCTGGTTTATCAACGGCAAAATATAGATCGGAAGAGCACACGTCTGAACTCCAGTCACGCCCAGTGATCTCGTATGCCGTCTTCTGCTTGAAAAAAAAAAAACAATGGACCGGTACAGGTCCTAGAGGCACAACAGCCTGGCGAGAACTGAACGTGGTTCAGTAGGACGCTGATGTGGGCTGGTGCTATGTGGATGAACTCAATACGTAATTGCTATC
+
CCCCCFFFFFFFGGGGGGFGGGHHHGGHHHHHHHHHHHGHHGHHHHHGGGGGGHHHHHHHGHHGGGGHHHHHHHGHHHGHHHHHHHGHHHHGHGGEH3GEH4FGHGGHHHHG?EHGHGHHHHB?CGBFBCC/>///..111110--<-.00/0/<00<00/...//../../...----./0000:..:.:.000000/;/--.9./////.....;./////;///////////////;//..//:////
@M03495:530:000000000-LYBTV:1:2103:5460:9021 1:N:0:GCCCAGTG+AATTGCGG
GTCAGCATGTGAGCTTTGGAATTAGTAAATTCGTTGACGACAGAAGGAGCAAGATAACGACCACAGGGAGGGTGGTTTATCAACGGCAAAATATAGATCGGAAGAGCACACGTCTGAACTCCAGTCACGCCCAGTGATCTCGTATGCCGTCTTCTGCTTGAAAAAAAAAAAAGACACTAAGATGGGATAGATAATTAATCAGATGCAGTAGACTGGAAGGTCGAATATTCTGAGAAGAACATCATGCTTAA
+
BACBBFFFFFFFGGGGGGGGGGHHHHHHHHHHGHHHHHGGGGGHHHHHHHHHHHHHHHGGGGGHHHHGGGGGGGGGGHHHGHHHGGGGGHHHHHHHHHHHGGGGHHHHHHHGHHHGHHHHHHGHHHHHGGEGGHFHGF<FGGFGHHGHGDGGGHHHHHHH.<G<GGGGA@@-..;//0///000/.////0;//////9////////////////;://.//--;/./////:////////:9//////;/
@M03495:530:000000000-LYBTV:1:2103:6083:9029 1:N:0:GCCCAGTG+AATTGCGG
GTCAGCATGTGAGCTTTGGAGTGAAATCTCTTGTCTTAAGGAATAAAGGAAAAAGATTCCGTCGGAGGCTCGGTGCTCTACAGGTTCAACCTTTGTACTCTATTATTGCCTCACATTCCATCTCTTGTGAAAATATATTTGATTGGCTTTTCTGCAGGTTGTTTGCCAGGACTTTCCAAGACCTCCACTAGAAAACACAATAAACTTTTTGGAAGCTGGACAACTATCTTCATTTTTCAGAAACAGTGAAC
+
CCCCCFFFFFFFGGGGGGGGGGHHHHHHHHHHHFHHHHHHHHHHHHHHHGHHHHGGHIIHHHHGGGGGGHHGGGGGHHHHHHHHHHHHHHHHHHHHHGHHHHHHHHHFGGGHGHGHHHHHHFHHHHHHHBFHHHHHHHHHHHHHHA2GHHHGHHGFHHHBFEHHGHHFHHHHGHGGHGHHAFGGBGFGHHHHHHHHFHAEGGDDGFBGHHFFFFEGCGFHHGHEBGHHH0;FGGGGGBFFGGFFBFFFB;0
@M03495:530:000000000-LYBTV:1:2103:18103:9031 1:N:0:GCCCAGTG+AATTGCGG
GTCAGCATGTGAGCTTTGGAGTGAAATCTCTTGTCTTAAGGAATAAAGGAAAAAGATTCCGTCGGAGGCTCGGTGCTCTACAGGTTCAACCTTTGTACTCTATTATTGCCTCACATTCCATCTCTTGTGAAAATATATTTGATTGGCTTTTCTGCAGGTTGTTTGCCAGGACTTTCCAAGACCTCCACTAGAAAACACAATAAACTTTTTGGAAGCTGGACAACTATCTTCATTTTTCAGAAACAGTGAAC
+
AAAAAFFFFFFFFFGGGGGGGGGHHFEBFHHHHHHHHHGDHHFGHFHHFHFHHHGGHHHGHGHGGCE0EHHGGGGGHHFHHGHFHHHGHHFHFFGGHHHHHEHFHHHGHFHFGHFHHHFHFHHHHFGHG4G4DGHHGHHHHFHHF0FGHHFFHHHHHAGB2??GGHHHHAHFHHHFHHHHEFFBGEFHHHGGFGHFCFA<DDBDGFGGHHGGFGBCCGFFGFGCFHHHFFFGFGGGGEFFFFFB//C0BB0
@M03495:530:000000000-LYBTV:1:2103:15077:9042 1:N:0:GCCCAGTG+AATTGCGG
GTCAGCATGTGAGCTTTGGAGTGAAATCTCTTGTCTTAAGGAATAAAGGAAAAAGATTCCGTCGGAGGCTCGGTGCTCTACAGGTTCAACCTTTGTACTCTATTATTGCCTCACATTCCATCTCTTGTGAAAATATATTTGATTGGCTTTTCTGCAGGTTGTTTGCCAGGACTTTCCAAGACCTCCACTAGAAAACACAATAAACTTTTTGGAAGCTGGACAACTATCTTCATTTTTCAGAAACAGTGAAC
+
CBCBBFFFFFFFGGGGGGGGGGHHHHHHHHHHHHHHHHHHHHHHHHHHHHHHHGGGHIIHHIHGGGGGGHHGGGGGHHHHHHHHHHGHHHHHHHHHHHHHHHHHGHHHHHHHHHHHHHHHHHHHHHHHHHHHHHHGHHHHHHHHHGHHHHHHHHHHHHHHGCHHHHHHHHHHHHHHHHGHHGHHHEHHHCGDGHFHGHHGGGGGHHHHHHGGFHHEHHGGHHHHGHHHHHGGGGGGGGGEGFFGGGFFGG0
@M03495:530:000000000-LYBTV:1:2103:12131:9047 1:N:0:GCCCAGTG+AATTGCGG
GTCAGCATGTGAGCTTTGGAGTGAAATCTCTTGTCTTAAGGAATAAAGGAAAAAGATTCCGTCGGAGGCTCGGTGCTCTACAGGTTCAACCTTTGTACTCTATTATTGCCTCACATTCCATCTCTTGTGAAAATATATTTGATTGGCTTTTCTGCAGGTTGTTTGCCAGGACTTTCCAAGACCTCCACTAGAAAACACAATAAACTTTTTGGAAGCTGGACAACTATCTTCATTTTTCAGAAACAGTGAAC
+
CCCBCFFFFFFFGGGGGGGGGGHHHHGHHHHHHHHHHHHHHHHHHGHHHHHHHHGGHHHHGHHGEGGGGHHGGGGGHHHHHHHHHHGHHHHHHHHHGHHHHHHHFHHHHHHHHHHHHHHHHHHHHHHHHHHHHHHHHHHHHFHHHFHHHHHHHHGHHHHHC?GHHHHHGFGHHHHGHHHHHHHFHGHHHHHGHFHHHHGEGFFGHHHHHHGGBFHGGHGCGFECGHHHHGGGGGGGGGGFBBFGFFFBBF0
@M03495:530:000000000-LYBTV:1:2103:26938:9049 1:N:0:GCCCAGTG+AATTGCGG
GTCAGCATGTGAGCTTTGGAGTGAAATCTCTTGTCTTAAGGAATAAAGGAAAAAGATTCCGTCGGAGGCTCGGTGCTCTACAGGTTCAACCTTTGTACTCTATTATTGCCTCACATTCCATCTCTTGTGAAAATATATTTGATTGGCTTTTCTGCAGGTTGTTTGCCAGGACTTTCCAAGACCTCCACTAGAAAACACACTAAACTTTTTGGAAGCTGGACAACTATCTTCATTTTTCAGAAACAGTGAAC
+
BABBBFFFFFBFFGGGGGGGGGG55FGHHGHHHGHGHFGGGBCGHHHHHHHGGHGEFHFHHFHGGGGGGHFCGEEGHHGHHHGFGGGH4BGHHFGBGFHFFBGH44F4F3BGHHEHGHDBFGHHFHHFFB4?BFHFHGFHHBGHFFE1F0GFFFFGFHH@0?FGFHHHHGHACGFHFGHHHFHHHEGFGHH11<F<CGE.<<C0/=GHD<C-:0/.:C/.:CC:CCCFFFG0BFGFGF00009/BB90990
@M03495:530:000000000-LYBTV:1:2103:4276:9052 1:N:0:GCCCAGTG+AATTGCGG
GTCAGCATGTGAGCTTTGGAATTAGTAAATTCGTTGACGACAGAAGGAGCAAGATAACGACCACAGGGAGGGTGGTTTATCAACGGCAAAATATAGATCGGAAGAGCACACGTCTGAACTCCAGTCACGCCCAGTGATCTCGTATGCCGTCTTCTGCTTGCAAAAAAAAAAGTATCGGGCCCTGGCCTTAGCTGAGCTAGTCATACTCTCTCTTTTCAGACTGATTCGTGACCAGCGGTAGGCTCGGCGAT
+
A3ABAFFFFDDFFGFFGFCGBGHHCDFGFGHFGHGFHBEFECGFFECEGAGFFCHFHGGGGEEGFGHFAE0E?E?>EE3FHFFFEEGEEHHHDGGHGG4GEEGGEGFG0GHCFGHGHHFDGF?<2@F>/FCCDHGFF1<1?FFDHHH1>>CHFBGHHHH0.<0=<C-:-:-9=000.---;-;.9.:9;;C0B//./;//////////9/;///////9//:;/9//9;./.9/..--::../;.--.-;-
@M03495:530:000000000-LYBTV:1:2103:10114:9068 1:N:0:GCCCAGTG+AATTGCGG
GTCAGCATGTGAGCTTTGGAGGGCAAGAAGTGGTTGTGACATTGCTATGGCAGCTAGAGCCAACAATTACCTTAAATTCCAAAAACAACATATTCCTCCTTTGGAATTAGTAAATTCGTTGACGACAGAAGGAGCAAGATAACGACCACAGGGAGGGTGGTTTATCAACGGCAAAATATAGATCGGAAGAGCACACGTCTGAACTCCAGTCACGCCCAGTGATCTCGTATGCCGTCTTCTGCTTGAAAAAA
+
BBCCCFFFFFFFGGGGGGGGGGGGGGGHHHHHHGGGGGGHHHHHHHHHHFHHGGHHHHHHHHHGGHHHHHHHHHHHHHHHHHHHHGHHHHHHHHHHHHHHHHHHHGHGHHHHHGHHHGHHHHHGGGFGHFHHHHHHHFHHHHHGGGGGHHHHGGGGGCGG><FGHHHHHGGGGGHGHFHHHHHFCEGGGFEHHHHHGGGGGGGGFFFGGFGGGBGGGDGFFGF1<CFBDFFFFFDFFFFFFEBFFF0B1BF
@M03495:530:000000000-LYBTV:1:2103:18383:9103 1:N:0:GCCCAGTG+AATTGCGG
GTCAGCATGTGAGCTTTGGTCCAGCCTGAGTCCCTGGTTTATCAACGGCAAAATATAGATCGGAAGAGCACACGTCTGAACTCCAGTCACGCCCAGTGATCTCGTATGCCGTCTTCTGCTTGAAAAAAAAAAAAAACTTGGCTGCAGGAGGATGAATAGGAATACAGAGTGGACTAGGGATAGGATAGAGCATCAGGTCGTAACAGCTTCGGCACATGTGACTGACTGCGGTGTAGAGCACGTTGTAGCTT
+
AABBAFFFFFFFGGGGGGFGGGHHHGHHHHHHHHHHHFGHHHHHHHGGGGGGGHHHHHHFHHGEFGE1GGFHHGHHHGHHGHHHGHFHHHGHGGGG3GFFGFHHFEHFFHE?EGGFHHFHHHFHFGHGC/>/>/--><111//..//<....///0000:0;00000;:<0;C/=///./////00090099000000/-;;..//./9/-.--;./////////;9/9.-.-./////9.-:...///9/
@M03495:530:000000000-LYBTV:1:2103:20465:9128 1:N:0:GCCCAGTG+AATTGCGG
GTCAGCATGTGAGCTTTGGAGTGAAATCTCTTGTCTTAAGGAATAAAGGAAAAAGATTCCGTCGGAGGCTCGGTGCTCTACAGGTTCAACCTTTGTACTCTATTATTGCCTCACATTCCATCTCTTGTGAAAATATATTTGATTGGCTTTTCTGCAGGTTGTTTGCCAGGACTTTCCAAGACCTCCACTAGAAAACACAATAAACTTTTTGGAAGCTGGACAACTATCTTCATTTTTCAGAAACAGTGAAC
+
BABBBFFFFFFFGGGGGGGGGGHGGHHHHHHHHHGHHHHHHHGHHGHHHHHHHHGGHHHHGHHGGGGGGHGGGGGGGHHHHHHHGHFHHHHHHHHEGHHHHGHHGHHFHFHHHHHHHHHHHHHHHHHHHFE4?GHHHHHHFHHFGFHHFHEHHBDHFHHHF/FGCFFBGEHHHHEFHHHGHGHHBGHHHHH1GDGHE.CAGFHEHHGBGFCF/CFGHEGGHGHEBHHBGBB9CF0CFGGEGG/BBBFFBB0
@M03495:530:000000000-LYBTV:1:2103:15157:9144 1:N:0:GCCCAGTG+AATTGCGG
GTCAGCATGTGAGCTTTGGTTTATCAACGGCAAAATATAGATCGGAAGAGCACACGTCTGAACTCCAGTCACGCCCAGTGATCTCGTATGCCGTCTTCTGCTTGAAAAAAAAAAACCAGACAACACAATCATGACGAGGACGCGTGGGAAGAACGACAGTAGGCGGTCACCGTGATAGAACACGTCACCTGGTGCGTCCATTCGACTTCAGCGATGCGTGCATTACATGTCTGAACTACAGTGGTACGTGC
+
CCCCCFFFFFFFGGGGGGGGGGHHHHHHGGGGGHHHHHHHHHHHGGGGHHHHHHHGHHHGGHHHHHHHHHHHGHGGGHHHGGFHHHGGHHHHGGGHGHHHHHHGHHHFHG?ECC@////0/=@////=11111?1?.---.<------.0..//.:-;?:;000----.0;;.../00000//....900;.0/09.--.:0:00...000;.9...:....:0;000000:;0000:0:0;0/:00./;.
@M03495:530:000000000-LYBTV:1:2103:27178:9149 1:N:0:GCCCAGTG+AATTGCGG
GTCAGCATGTGTAGCTTTGGAATTAGTAAATTCGTTGACGACAGAAGGAGCAAGATAACGACCACTGGTTTATCAACGGCAAAATATAGATCGGAAGAGCACACGTCTGAACTCCAGTCACGCCCAGTGATCTCGTATGCCGTCTTCTGCTTGAAAAAACAATCAAATGCTTAATTTTTATTGATCAGTATCCCATAACCAGACAAACTTGCTCTCTCACATTTATTCTCGCTCCTATTAATCCAGCTTAT
+
AAAAABFFBFF33AA33FD11BGGFF3DGHCEFG0FG0AE0EEGEFHHGHAGHHH1FGDEF/EGHHGHGHGHHGGHG?EEG/CG1BFG2GGF>E/F?0FF>FGA/>>0/BFCD1F1FFGD>/FC@C<<<122BFGFA00FF//>FFBHFB1?1<1??G@.<<11111=000000=0<=0.00=000<0:000;/;0/0;/:.;.///.0;0;00;000=;0;;00;0000...;./0000000/;//9//;
@M03495:530:000000000-LYBTV:1:2103:6283:9219 1:N:0:GCCCAGTG+AATTGCGG
GTCAGCATGTGAGCTTTGGAGTGAAATCTCTTGTCTTAAGGAATAAAGGAAAAAGATTCCGTCGGAGGCTCGGTGCTCTACAGGTTCAACCTTTGTACTCTATTATTGCCTCACATTCCATCTCTTGTGAAAATATATTTGATTGGCTTTTCTGCAGGTTGTTTGCCAGGACTTTCCAAGACCTCCACTGGAAAACACAATAAACTTTTTGGAAGCTGGACAACTATCTTCATTTTTCAGAAACAGTGAAC
+
BBBCCFFFFFFFGGGGGGGGGGHHHHGHHHHHHGHHHHHHHGHHHHHHHHHHHHGGHHHHGFGGGFGGGGHGGGGGFHGHFHHHHHHHHHHHHHHGHHHHHHHHEHFHHGHHHGHGHHHHFHHGHHHHHFGFHGHHHHHHHHHGHHHHGFHHHEFHHHHHH?GHHHGHHGHHHHHHHHHHFFHFHHEHHBG0GGHFGFHEGH<GHHHHHHGGEGFHBGGGHHHEHGHGHFGFFGBFFGGFFFGFGGCBGF0
@M03495:530:000000000-LYBTV:1:2103:18279:9226 1:N:0:GCCCAGTG+AATTGCGG
GTCAGCATGTGAGCTTTGGAGTGAAATCTCTTGTCTTAAGGAATAAAGGAAAAAGATTCCGTCGGAGGCTCGGTGCTCTACAGGTTCAACCTTTGTACTCTATTATTGCCTCACATTCCATCTCTTGTGAAAATATATTTGATTGGCTTTTCTGCAGGTTGTTTGCCAGGACAGGTCGTGATTGCTGGAGCAGGTATGATATAATTCTAGGATTTGACAGATGAATAATTTACATATATATCTAACTTTGA
+
CCCDCFFFFFFFGGGGGGGGGGHHHHHHHHHHHHHHHHHHHHHHHHHHHHHHHHGGHHHHHIHGGGGGGHHGGFGGHHHHHHHHHHHHHHHHHHHHHHHHHHHHHHHHHHHHGGFHHHHHHHHHHHHHHGHHHHHHHHHHHGHHHGHHHHHHHHHHFHHHHCHHHGHHHHHHHGGGHGGGGHHHHHHGAGHHHHCGHFHHHHHHHHHHHGHGGHHHGHHHGHHC0<C<GGHHHHHHGGGGGGGGGGGGGF0
@M03495:530:000000000-LYBTV:1:2103:16765:9241 1:N:0:GCCCAGTG+AATTGCGG
GTCAGCATGTGAGCTTTGGAGTGAAATCTCTTGTCTTAAGGAATAAAGGAAAAAGATTCCGTCGGAGGCTCGGTGCTCTACAGGTTCAACCTTTGTACTCTATTATTGCCTCACATTCCATCTCTTGTGAAAATATATTTGATTGGCTTTTCTGCAGGTTGTTTGCCAGGACTTTCCAAGACCTCCACTAGAAAACACAATAAACTTTTTGGAAGCTGGACAACTATCTTCATTTTTCAGAAACAGTGAAC
+
BBBBBFFFFDFFGGGGGGGGGFGHCHHHHHHHHHHHHGGGHHHHHHHHHHHHHHGGGHHHHHHGGGG?EHHGCEE@HHHHHHHGHHHHHHHHHHHHHHHHHHHGHHHHHHHHHHHHHHHHHFFGHFHHHFHHEGHHGHHHGGGFHHHHGFFHHHGEBGHF<?GGHHGHHHGGHHHHHHEBHHEGHFFEFFHGFGFHHHGFBHHGHHGFHHGGFHHGGHFFHFHHHGHHHHGGGFBFFGFGGFFFGFBBGF0
@M03495:530:000000000-LYBTV:1:2103:10142:9288 1:N:0:GCCCAGTG+AATTGCGG
GTCAGCATGTGAGCTTTGGAGTGAAATCTCTTGTCTTAAGGAATAAAGGAAAAAGATTCCGTCGGAGGCTCGGTGCTCTACAGGTTCAACCTTTGTACTCTATTATTGCCTCACATTCCATCTCTTGTGAAAATATATTTGATTGGCTTTTCTGCAGGTTGTTTGCCAGGACTTTCCAAGACCTCCACTAGAAAACACAATAAACTTTTTGGAAGCTGGACAACTATCTTCATTTTTCAGAAACAGTGAAC
+
CBCCCFFFFFFFGGGGGGGGGGHHHHHHHHHHHHHHHHHHHHHHHHHHHHHHHHGGHIIHHHHGGGGGGHHGGGGGHHHHHHGGHHHHGHHHHHHHHHHHHHHHGHHHHHHHHHHHHHHHHHHGHHHHHHGHHHHHHHHHHHHHHHHHGHHHHHHHHHHHFEHHHHHHHEHHHHHHHGHFHHHHHGHHHHHHBHFHHHHEGFHHHHFHHHGGFHEECGCCFHGHGHHEHHGFFFGGGGGGGGFGGFCFGG:
@M03495:530:000000000-LYBTV:1:2103:4246:9295 1:N:0:GCCCAGTG+AATTGCGG
GTCAGCATGTGAGCTTTGGTCCAGACTGAGTCCTCTGGTTTATCAACGGCAAAATATAGATCGGAAGAGCACACGTTGAACTCCAGTCACGCCCAGTGATATCGTATGCCGTCTTCTGCTTGCAACAAAAAATACCAAATCACACTAAAATGAAAAACACAAGTAAGTACTCAAAACCTTTACAAAATAAAATATGTTAGAACTCATTAAGCTCATTATGTAACCAGTTCGTACATACCGTTGACAAAAAT
+
1AAA1FFBFDFFGFBGBG1GGFG110BF1GHAGFEFFAA1BGFDGEBEEGG/CBFHFFGHDBG?/AA0BFGFC0EHHE/2FDGC@CGH11/FFGGE111@2@BF0>F02F/EEGA2BB1FGH/111BF00</0BB<B1?1@111<@0<@121>?1?CCEFAC0<?11>FB><1<<F<.>1===0=<.0<<=DH00000=D0;00000:0::00;;C000000;0;9.0;;.;9..900/.;...90;C:A.
@M03495:530:000000000-LYBTV:1:2103:10411:9327 1:N:0:GCCCAGTG+AATTGCGG
GTCAGCATGTGAGCTTTGGAGACTGGTTTATCAACGGCAAAATATAGATCGGAAGAGCACACGTCTGAACTCCAGTCACGCCCAGTGATCTCGTATGCCGTCTTCTGCTTGAAAAAAAAAAACAATAGACAACGGAGTCAGGGTTGCATGCTGACACACAGCTCAAAAAAACTAAGATCAAGACATGACACAACGCGATGTGGCATGTCACTAATACCACTAGTCGACATAAGTTCATATGCACTGGAGCA
+
CBBCCFFFFFFFGGGGGGGGGGGHHHHHHHHHHHHGGGGGHHHHHHHHHHHGGGGGHHHHHHGHHHGHHHHHHHHHHHHGHGGGHHHHHEHHHGGHHHHGFGHGHHHHHHHGHHHHGGGGG////211111?///<>.0110000-01000000/00<....0:0000;--.0;0000000:0/:0000::/..-----..00./0.000000::000000::00..-..0000;0:00;:0000/::./.
@M03495:530:000000000-LYBTV:1:2103:25900:9333 1:N:0:GCCCAGTG+AATTGCGG
GTCAGCATGTGAGCTTTGGAATTAGCAGAAGGAGCAAGATAACGACCACAGGTGGTTTATCAACGGCAAAATATAGATCGGTAGAGCACACGTCTGAACTCCAGTCACGCCCAGTGATCTCGTATGCCGTCTTCTGCTTGAAAAAAAAAAAAGATTGCTTTACTATATATAGCGCTATATTTTATTCTTTATGTCTTGGAGCCCATTCTGTGTATGACCATATCTGAGGCATGCATTGTGCTGTGCCCGCC
+
?>AB?FFFFFB@EBGGFDGGGGFFFB5FECGCGHCGHFCHHHCFEG2EHFFHAFCECFFF5553E00AEF23FB55G5FGE1B1FGG312BE1FGFFHFHFBG3?33GEAFEGEGHFH44?0??F?2B/?/??FDD1>GF0@110A<-----.C00000<0000000000000--:-.000000090000000000000;C/.../0000;09000/;/////:/;//..././////////////;/.--
@M03495:530:000000000-LYBTV:1:2103:14133:9395 1:N:0:GCCCAGTG+AATTGCGG
GTCAGCATGTGAGCTTTGGAGTGAAATCTCTTGTCTTAAGGAATAAAGGAAAAAGATTCCGTCGGAGGCTCGGTGCTCTACAGGTTCAACCTTTGTACTCTATTATTGCCTCACATTCCATCTCTTGTGAAAATATATTTGATTGGCTTTTCTGCAGGTTGTTTGCCAGGACTTTCCAAGACCTCCACTAGAAAACACAATAAACTTTTTGGAAGCTGGACAACTATCTTCATTTTTCAGAAACAGTGAAC
+
CCCCDFFFFFFFGGGGGGGGGGHHGHHHHHHHHHHHHHHHHHHHHHHHGHHHHHGGHHHHHHHGGGGGGHHGGFGGHHHHHHHHHHHHHHHHHHHHHHHHHHHHHHHHHHHHHHHHHHHGHHHHHHHHHFHHHFGHHHHHHHHHHGHHHHHHHHHHHHHHGEHHHHGHHGHHHHHHFHHGHFHHHHHHHHHHHHBHHHHGHHHHHHHHHHGGGHHHGGHGGHHHHGHHHHGGGGFGGGGGGG<FGG0:FF0
@M03495:530:000000000-LYBTV:1:2103:23054:9400 1:N:0:GCCCAGTG+AATTGCGG
GTCAGCATGTGAGCTTTGGTCCGCCTGAGTCCTGGTTTATCAACGGCAAAATATAGATCGGAAGAGCACACGTCTGAACTCCAGTCACGCCCAGTGATCTCGTATGCCGTCTTCTGCTTGAAAAAAAAAAAAGAAAAATATCAGCAAACCTCATGTCAGTGTGACTAAGTGATTCTGTCATGGCAGAGGAGTGAAGCATGCGAGCGAGTGTGTAGTGCTCATACGCATGCTGTTCGGATAACCATGGTTTT
+
CCDCDFFFFFFFGGGGGGGGGGGGGGHHHHHHHHHHHHHHHHHHGGGGGHHHHHHHHHHHGGGGHHHHHHHGHHHGHHHHHHHHHHHHGHGGGHHHHHEHGHFGHHHHGGGHGHHHHHHHGFFHHGGGD/<>..000<0111<1F1/0..//0111111=111<111:0111111:111:110./....../.11100100<.------.1<.111/:111111.....:11:0B.9...000001/11..
@M03495:530:000000000-LYBTV:1:2103:12035:9400 1:N:0:GCCCAGTG+AATTGCGG
GTCAGCATGTGAGCTTTGGATGGTTCTGGTTTATCAACGGCAAAATATAGATCGGAAGAGCACACGTCTGAACTCCAGTCACGCCCAGTGATCTCGTATGCCGTCTTCTGCTTGAAAAAAAACAAAGAGAATCACAATACAATGACAAGTCTGTCTGCCCGTATCACCGATTTTGTGCCTCAAAAGAAGTTGTCACACAGTAAGGACTCCGATTTGTATATGAGGTCTACGGACTTCAAACACACCAGTGG
+
CCCCCFFFFFFFGGGGGGGGGGFHHHHHHHHHHHHHHHGGGGGHHHHHHHHHHHGGGGHGHFHFHGGEHEGHHHHHHFGHHHGHGGGFGHHH4GHHFEHHHHGGGGGHFGFFHHGCGG0<<//?/B2B2222@2@@222@22<1?<GG0?<11111<11..--00<1<>@C.CDD/<00=0:::0/../;00::C00/:.99;C/0.///.-...000;00;90/9;C00..;--/99//9..:....;//
@M03495:530:000000000-LYBTV:1:2103:20008:9405 1:N:0:GCCCAGTG+AATTGCGG
GTCAGCATGTGAGCTTTGGATGGTTCTGGTTTATCAACGGCAAAATATAGATCGGAAGAGCACACGTCTGAACTCCAGTCACGCCCAGTGATCTCGTATGCCGTCTTCTGCTTGAAAAAAAAAAAGCCACATCGTCTCAACTCGAAGGCCGTATTCTGCTTGAACAAAAACACTAGATATGCTATTAGCTATTAGACTTGTCTCCATGATGTCTCTCAACATCATTCATCTAGTCCTAACCTCATGTAATA
+
AAAAAFD@@FFFGFGGGFGAGGGFEFFGGFEGHHGHHHGCEEGCHHHHHHHHHHGGC1BAFHFHHGGHHGHHHF5GHHGGBGGFFGGA@F@@44F1??GHHHG1>FAGDGGFDG03?3F</>//</0<?00??/??/0?101<..0..<.-<.</000<=<0<000/.:....0/0000000;000;9;000;C0000;000000900000900;0;0;/0/0///9/99/;//;////..////9/:///
@M03495:530:000000000-LYBTV:1:2103:10127:9426 1:N:0:GCCCAGTG+AATTGCGG
GTCAGCATGTGAGCTTTGGAGTGAAATCTCTTGTCTTAAGGAATAAAGGAAAAAGATTCCGTCGGAGGCTCGGTGCTCTACAGGTTCAACCTTTGTACTCTATTATTGCCTCACATTCCATCTCTTGTGAAAATATATTTGATTGGCTTTTCTGCAGGTTGTTTGCCAGGACTTTCCAAGACCTCCACTAGAAAACACAATAAACTTTTTGGAAGCTGGACAACTATCTTCATTTTTCAGAAACAGTGAAC
+
BBBBAFFFFFFFGFGGGGGGGGHHHHHHHHHHHHGHGHGHHHHHHGHHHHHHHHGGGHGHHHHGGFGEGHHGGEGGHHHHGHGHHHGHHHHHHHHHHHHHHHHHFHHHHGHHHHHHHHHGHHHFHHHHGGFHHGHHHHHHHHFHHHHGHHHEHHHHGHFBF?GHHGGHHHHHHGHGHGEGAGHGFEFFHHGGHF0CGEHCGFDGHHHHHHGF/CCE:CGCGGGEHHFHEF00;FFGGGFB0FFFFFFB090
@M03495:530:000000000-LYBTV:1:2103:13101:9429 1:N:0:GCCCAGTG+AATTGCGG
GTCAGCATGTGAGCTTTGGAATTAGTAAATTCGTTGACGAATAACGACCACAGGGAGGGTGGTTTATCAACGGCAAAATATAGATCGGAAGAGCACACGTCTGAACTCCAGTCACGCCCAGTGATCTCGCATGCCGTCTTCTGCTTGAAAAAAAAAAAGGGACGACAGATCTAAGGTCGATAAGTGAGGAATCCGAGTCCAAGAGCCCCTGCGCCACCCGCCCTGTCGCCTCTCCCCCCCCACCGGGCCAC
+
A1A?AFFFF1DFDGDEGE1AGFCDGEGGFHHHGABFGF?FEAEEGEFGCEG/FAFGCE?//ABFGBDBEGBEGC@EA0DFEGHFHGFGAEE0GEGHHGGGHHGFFFHFHHE>FFGGFGC//B1G222@@//CBHHGGG0?GHFFFF1FG1F><A----....;;-9-;/0/9000/00--...000//9;-/9/----99///--:---9;-9---9;-------9/-----////----99--:-----:
@M03495:530:000000000-LYBTV:1:2103:13957:9433 1:N:0:GCCCAGTG+AATTGCGG
GTCATCATGTGAGCTTTGGAGTGAAATCTCTTGTCTTAAGGAATAAAGGAAAAAGATTCCGTCGGAGGCTCGGTGCTCTACAGGTTCAACCTTTGTACTCTATTATTGCCTCACATTCCATCTCTTGTGAAAATATATTTGATTGGCTTTTCTGCAGGTTGTTTGCCAGGACTTTCCAAGACCTCCACTAGAAAACACAATAAACTTTTTGGAAGCTGGACAACTATCTTCATTTTTCAGAAACAGTGAAC
+
BBCCBFFFFFFFGGGGGGGGGGHHHHHHHHHHHHHHHHHHHHHHHHHHHHHGHGGEHHHIHIHGGGGGGHHGGGGGHHHHHHHHHHHHHHHHHHHHHHHHHHHHGHHHHHHHHHHHHHHHHHHHHHHHHGFHHHHHGHHHHHHHHFHHHHHHHHHHHGHHGEHHHHHHHHHGHHHHHHHGHHHHHHHHHHHFHFGHHHHGHHHHHHHHHHGGHHBHGHHFHHHHHHHHHHGGGGGGGGGGFF:FFFBFGF0
@M03495:530:000000000-LYBTV:1:2103:27282:9452 1:N:0:GCCCAGTG+AATTGCGG
GTCAGCATGTGAGCTTTGGAGACTGGTTTATCAACGGCAAAATATAGATCGGAAGAGCACACGTCTGAACTCCAGTCACGCCCAGTGATCTCGTATGCCGTCTTCTGCTTGAAAAAAAAAAACAGCAATACTTACTACAATGGCATGACGCGTCTGCCGACGACGCACAGTCAGATAACGGTTGTCAGTCATCACAGTAGGTCGAGATACACCTACAACCATAACATATAACACGACACCACGTACGCTAT
+
BBABAFFFFFFFGGGGGGGGFFGHFHFFGGGHHCFFGGGGHHHHHHHGHHHGGGGHHHHHHHGGHHGHHHHHHGGHHHHFHGGDCGHGF4FGH?EEHGHGEEFEHGBGFF30BGFFCFGBD///2000?1111@11111?111>01>11<.---..<0-------;---/000000000.-..-.////9/////9/9////9---../////////;/..///9//////9//.---99......-....
@M03495:530:000000000-LYBTV:1:2103:20941:9454 1:N:0:GCCCAGTG+AATTGCGG
GAGCATGTGAGCTTTGGAGTGAAATCTCTTGTCTTAAGGAATAAAGGAAAAAGATTCCGTCGGAGGCTCGGTGCTCTACAGGTTCAACCTTTGTACTCTATTATTGCCTCACATTCCATCTCTTGTGAAAATATATTTGATTGGCTTTTCTGCAGGTTGTTTGCCAGGACTTTCCAAGACCTCCACTAGAAAACACAATAAACTTTTTGGAAGCTGGACAACTATCTTCATTTTTCAGAAACAGTGAACAA
+
DDCCCFFFFFFFGGGGGGGGGGHHHHHHHHHHHHHHHHHHHHHHHHHHHHHHGGHHHHHIHGGGGGGHHGGGGGHHHHHHHHHHHHHHHHHHHHHHHGHHHHHHHHHHHHHHHHHHHHHHHHHHHHHHFGHHHHHHHHHHHHHHFFHGHHHHHHHEHHHGC@GHHHHGHHHHHHHHHGHHHHHHHHHHHHHBHHHHHGGFHHHHHHHGGGHHFHGFHEHHHHHHHHHHHHGFGGGFGFGEFGGB:FGGFFF
@M03495:530:000000000-LYBTV:1:2103:16842:9458 1:N:0:GCCCAGTG+AATTGCGG
GTCAGCATGTGAGCTTTGGAGTGAAATCTCTTGTCTTAAGGAATAAAGGAAAAAGATTCCGTCGGAGGCTCGGTGCTCTACAGGTTCAACCTTTGTACTCTATTATTGCCTCACATTCCATCTCTTGTGAAAATATATTTGATTGGCTTTTCTGCAGGTTGTTTGCCAGGACTTTCCAAGACCTCCACTAGAAAACACAATAAACTTTTTGGAAGCTGGACAACTATCTTCATTTTTCAGAAACAGTGAAC
+
CCDDCFFFFFFFGGGGGGGGGGHHHHHHHHHHHHHHHHHHHHHHHHHHHHHHHHGGHIHHHIHGGGGGGHHGGGFGGHHHHHHHHGHHHHHHHHHHHHHHHHHHHHHHHHHHHHGHHHHHHHHHHHHHHGGHHHHHHHHHHHHHHHFHHHHGHHHHHHHHHEHHHHHHHEHHGGHHHHHHGGFHHHHHHHHGFHFHHGHEHFEGHFHHHHGGHFHHGHCGHHGEHHHHHGFFFGGGGGGGFFFGGGGGGG0
@M03495:530:000000000-LYBTV:1:2103:15259:9483 1:N:0:GCCCAGTG+AATTGCGG
GTCAGCATGTGAGCTTTGGAATTAGTAAATTCGTTGACGACAGAAGGAGCAAGATAACGACCACAGGGAGGGTGGTTTATCAACGGCAAAATATAGATCGGAAGAGCACACGTCTGAACTCCAGTCACGCCCAGTGATCTCGTATGCCGTCTTCTGCTTGAAAAAAAAAAAAAAATAGATGGTTCGATTGAATTGGAGCTTATAGTGTTTGTGTATAAAACACTCACGAGTAGACATGTTGTCATATGTAG
+
DDDDDFFFFFFFGGGGGGGGGGHHHHHHHHHHGGHHHHGGGGGHHHHHHHHHHHHHHHGGGGGHHHHGFGGGEGGGGHHHHHHHGGGGGHHHHHHHHHHHGGGGHGHHHHHGHHHGHHHHHHHHHHHHAFFGDHFFGFFGGHGGHHHHGGGHGHHHHHHF<<=DGGGGGF<--<-.001<10011-<1<.0111000//<01111111://://1111110..0//0..-.:111110111/1111<1111
@M03495:530:000000000-LYBTV:1:2103:21304:9517 1:N:0:GCCCAGTG+AATTGCGG
GTCAGCATGTGAGCTTTGGAATTAGTAAATTCGTTGACGACAGAAGGAGCAAGATAACGACCACAGGGAGGGTGGTTTATCAACGGCAAAATATAGATCGGAAGAGCACACGTCTGAACTCCAGTCACGCCCAGTGATCTCGTATGCCGTCTTCTGCTTGAAAAAAAAAAAAAAAGAACACAAATATGCACACCTCATATGACATGAGATGAGGATAAGATAGCGCATGATGCGACCGATGACGCAGTTTA
+
DDDDCFFFFFFFGGGGGGGGGGHHHHHHHHHHGHHHHHGGGGGHHHHHHHHHHHHHHHGGGGGHHHHGFGGGEGGGGHHHHGHHGGGGGHHHHHHHHHHHGGGGHHHGHHHGHHHGHHHGHHHHGGGGGFGGGHHHHHFHGHFEHHHGGCFHGHHFGHHG<<0=CEGG-A9-<-9...//<<.<0000:0::../.00000000000<00000/0<00000:00---..0000-.<----.00..-<.000
@M03495:530:000000000-LYBTV:1:2103:7204:9535 1:N:0:GCCCAGTG+AATTGCGG
GTCAGCATGTGAGCTTTGGAGTGAAATCTCTTGTCTTAAGGAATAAAGGAAAAAGATTCCGTCGGAGGCTCGGTGCTCTACAGGTTCAACCTTTGTACTCTATTATTGCCTCACATTCCATCTCTTGTGAAAATATATTTGATTGGCTTTTCTGCAGGTTGTTTGCCAGGCAGGTCGTGATTGCTGGAGCAGGTATGATATAATTCTAGGATTTGACAGATGAATAATTTACATATATATCTAACTTTGAT
+
DCDDDFFFFFFFGGGGGGGGGGGHHHHHHHHHHHHHHHHHHHHHHHHHHHHHHHGGHIHIHFGGGGGGGHGGGGGGHHHHHHHHHHHHHHHHHHHHHHHHHGHHGHHHHHHHHHHHHHHHHHHHHHHHHGHHHGHHHHHHGHHHHHHHHHHHHHHHHHHHHCGHHHHHGHGGGGHHGFGFHHHHHHHHHHHHGHHHHHHHGHHHHHHHHHHHHCGHHHEFFHC;CGCHFHHHHHFFFGGGGGGGGGGGGG0
@M03495:530:000000000-LYBTV:1:2103:12171:9557 1:N:0:GCCCAGTG+AATTGCGG
GTCAGCATGTGAGCTTTGGTCCGCCTGGTTTATCAACGGCAAAATATAGATCGGAAGAGCACACGTCTGAACTCCAGTCACGCCCCGGGGTCTCGTATGCCGTCTTCTGCTTGAAAAAACAATGGAAACCGGGCGGCTAGAGTGCGGAAGCGGATCGTGGAATTCCATGTGTAGCGGTGAAATGCGAAGATATATGGAGGAACACCAGTGGCGAAGGCGACGGTCTGGGCCGTAACTGACGCTCATTCCCG
+
1>>A1FFFFDF@AFECFA111A10AAFHGFGA1EF2BA0/A/00BGFE2FH1GGA/EB00FCG0FAAF>GEGEFF11@BE@E0/>///////01B>/<0F1<//0?221BGH1011BG///?11<1FGHHGG?-C-@CCACG0CGCG?@B.-@---./;A.0:;FFGFBB///BB@=A@EFFFB/---;A///BFFB/-AA-;-B-;A9//-=@@?-A@@@@-9;9//-99---9-99//9A-AA//9/;9
@M03495:530:000000000-LYBTV:1:2103:15740:9558 1:N:0:GCCCAGTG+AATTGCGG
GTCAGCATGTGAGCTTTGGAATTAGTAAATTCGTTGACGACAGAAGGAGCAAGATAACGACCACAGGGAGGGTGGTTTATCAACGGCAAAATATAGATCGGAAGAGCACACGTCTGAACTCCAGTCACGCCCAGTGATCTCGTATGCCGTCTTCTGCTTGAAAAAAAAAAAAAAGTACTACACCACTATGAACTATCTCTATCAATCGTGAGCACTATATATGGTCTGAAGATCAGGTGTGACATTGTTCT
+
CCCCDFFFFFFFGGGGGGGGGGHHHHHHHHHHGHHHHHGGGGGHHHHHHHHHHHHHHHGGGGGHHHHGEGGGEFGGGHHHHHHHGGGGGHHHHHHHHHHHGGGGHHHGHHHGHGHGHHHHHHHHHHHHGAFGAHFGHGDHGHFGGHHHGGGHGHHFHHHF<<=GHECAG@<-9-<011<:10//..0:11<111011111<111111.../.00.001111111111/1:011<000<<0.111111<111
@M03495:530:000000000-LYBTV:1:2103:5673:9559 1:N:0:GCCCAGTG+AATTGCGG
GTCAGCATGTGAGCTTTGGAGTGAAATCTCTTGTCTTAAGGAATAAAGGAAAAAGATTCCGTCGGAGGCTCGGTGCTCTACAGGTTCAACCTTTGTACTCTATTATTGCCTCACATTCCATCTCTTGTGAAAATATATTTGATTGGCTTTTCTGCAGGTTGTTTGCCAGGACTTTCCAAGACCTCCACTAGAAAACACAATAAACTTTTTGGAAGCTGGACAACTATCTTCATTTTTCAGAAACAGTGAAC
+
AAABBFFFFFFFGGGGGGGGGGHHGHHHGHHHHHHHHHHHHFHHHHHGHHHHHHGGHHHHGHHGGEGGGHGGGGGEHGHHGHHGHHHHGHHHHHHEGGFHGHHHHHHHHHHHHGHHHHHFHHHHHGGGGDFHHHHHHHHHHFHFGAFHHHFHHHHFHFGHB??GHHHHHAFHHHHHHFFHFHHHHFGBGHH1>GF0GCC.<=DGHHHHHHGGGFHECCC.CCHHHGHFHHBCFGFFGGGB90FFFBCFFF0
@M03495:530:000000000-LYBTV:1:2103:21339:9561 1:N:0:GCCCAGTG+AATTGCGG
GTCAGCATGTGAGCTTTGGACCAGCCTGAGTCCCTGGTTTATCAACGGCAAAATATAGATCGGAAGAGCACACGTCTGAACTCCAGTCACGCCCAGTGATCTCGTATGCCGTCTTCTGCTTGAAAAAAAAAAAACGATGACGCAAGTACACTTCTCCACACCGAATGTATATATCACACGAACAAGATGAGCACGCTGACCAAGATTTCGTCTGTCGTTACATGTGTATTCAGCGTGCAGGCTGATCTATT
+
CCDDCFFFFFFFGGGGGGGGGGHHHGHHHHHHHHHHHGHHHHHHHHGGGGGHHHHHHHHHHHGGGGHHHHHHHGHHHGHHHHHHHHGHHHGGGGGGGHHG4FGHGGHFHHGDEHGHHFHHHHCGHHHGGCG?@>.-...11..-<-1<1111101011/0:.-<-.0<1:1<1:11<0:--.--///011000<--...//0...0<11/.<.911....<111<111111:11.<<..1.....011111
@M03495:530:000000000-LYBTV:1:2103:13434:9566 1:N:0:GCCCAGTG+AATTGCGG
GTCAGCATGTGAGCTTTGGAGTGAAATCTCTTGTCTTAAGGAATAAAGGAAAAAGATTCCGTCGGAGGCTCGGTGCTCTACAGGTTCAACCTTTGTACTCTATTATTGCCTCACATTCCATCTCTTGTGAAAATATATTTGATTGGCTTTTCTGCAGGTTGTTTGCCAGGACTTTCCAAGACCTCCACTAGAAAACACAATAAACTTTTTGGAAGCTGGACAACTATCTTCATTTTTCAGAAACAGTGAAC
+
BCCCCFFFFFFFGGGGGGGGGGHHHHHHHHHHHHHHHHHHHGHHHHHHHHHHHHGGHHHHHHHGGGGGGHHGGGGGHHHGHHHHHHHHHHHHHHHHHHHHHHHHGHHHHHHHGHHHHHHGHHHHHHHHHHHHHGHHHHHHHHHHHHHHHHHHHHHHHHHHHCGHHHHHHHHHHHHHHFFGHHFFHHHHHGFBGGHHHHHGGFDGHHHHHHGGEHEHGHGCGCGFGGHHFHGGGGGGGGGGGGGGGFBFFGF
@M03495:530:000000000-LYBTV:1:2103:28458:9592 1:N:0:GCCCAGTG+AATTGCGG
GTCAGCATGTGAGCTTTGGAGTGAAATCTCTTGTCTTAAGGAATAAAGGAAAAAGATTCCGTCGGAGGCTCGGTGCTCTACAGGTTCAACCTTTGTACTCTATTATTGCCTCACATTCCATCTCTTGTGAAAATATATTTGATTGGCTTTTCTGCAGGTTGTTTGCCAGGACTTTCCAAGACCTCCACTAGAAAACACAATAAACTTTTTGGAAGATGGACAACTATCTTCATTTTTTAGATACAGTGAAA
+
AAAAAFFFF@@3EGGGFGCGGGGH3GEFHHHHHHFHGDBFBFFGHFFFBHHFFFGGHHFFHHGGGCG/EGHGG?EGHFHFHHHHHHGHHGHHGFGFFHHHGFEHHHGFHDGFHHHEEF>DGEGBBGFHG2BGBGFFHHHHHBEHF00BBBGFFEHFFFC10/?GFGFF</FCC1GHG1?FCCFGHHHHGHF1>GG><<C=0DG000=0DGGG/:GCCGBCGF:;:CF0CG00;9FFF-.;B090;B009F0
@M03495:530:000000000-LYBTV:1:2103:28203:9609 1:N:0:GCCCAGTG+AATTGCGG
GTCAGCATGTGAGCTTTGGACTCCTGACTGGTTTATCAACGGCAAAATATAGATCGGAAGAGCACACGTCTGAACTCCAGTCACGCCCAGTGATCTCGTATGCCGTCTTCTGCTTGTAAAAAAATAAAGAGATCTTACTATTGTTTTTTCTTTTACTGGGTATTTGTCTTTAATCGCGTACCGGTGAACATTACAGAATGCAGTTCACAGCCGAATGGTTCTCAACGAAGGCGTAGTATTTGTTTTAAAGT
+
BBAABBDFFDFDFFGGGGGGGFGFHHHHHHHGHFHHHHFGGCGGGHGHHHGGGHGHGGG?FHHFFGFEFEGGHHHGHHHHHHHDEG?EAFG@FD444BFGHGEFCEECFDG44FGH0?FBGFE/0B1B110011B12@@222@2200</0111111?1?<0=11=<<1111111<..<---<.--;.00000;0<00/0000;C090000..9;-.//000:;00/.....;-.--./;/9//.9./////
@M03495:530:000000000-LYBTV:1:2103:21169:9629 1:N:0:GCCCAGTG+AATTGCGG
GTCAGCATGTGAGCTTTGGAGTGAAATCTCTTGTCTTAAGGAATAAAGGAAAAAGATTCCGTCGGAGGCTCGGTGCTCTACAGGTTCAACCTTTGTACTCTATTATTGCCTCACATTCCATCTCTTGTGAAAATATATTTGATTGGCTTTTCTGCAGGTTGTTTGCCAGGACTTTCCAAGACCTCCACTAGAAAACACAATAAACTTTTTGGAAGCTGGACAACTATCTTCATTTTTCAGAAACAGTGAAC
+
CCCCCFFFFFFFGGGGGGGGGGHHHHHHHHHHHHHHHHHHHHHHHHHHHHHHHHGGHHIIHIHGGGGGGHHGGGGGHHHHHHHHHHHHHHHHHHHHHHHHHHHHHHHHHHHHHHHHHHHHHHHHHHHHHGFHHHHGHHHHHHHHHGHHGFHHHGHHHHHHHCGHHHHHHHHHHHHHHHHHGFHHHHHHHGFGGHFHHHGFGHHHHHHHGHGGHHFHFHHGHHHHFFHHGHGGGGGGGGGGGGGGGGCFGG0
@M03495:530:000000000-LYBTV:1:2103:21940:9633 1:N:0:GCCCAGTG+AATTGCGG
GTCAGCATGTGAGCTTTGGTTTATCAACGGCAAAATATAGATCGGAAGAGCACACGTCTGAACTCCAGTCACGCCCAGTGATCTCGTATGCCGTCTTCTGCTTGAAAAAAAAAAACCAACCTCCGAACTCACGAGTAACCCAATTGAGAACTGTACACCTTCTTAGCCACCAGTAATCATCTCAAGGCATTGCATTACACATAAATTCTGACGATAAACAGCACGTGATGTGACTCACGGCTAGAAGCCAT
+
A>>AACFFFFFFGGCGGGGFGFHHHHHHGFGGGHHHGHCHHHHFGGG22GFEGHGG1AGFDGGHHHEHFHBGFHG??GFFFHFGHGGGGHHE/>EFAGHHH4GFAB33?/E//////////22?/////111.<-<0111...<0000.</0000000/<0/:0000/0/=..<00:000000009/..0000090;00000000000;000.9...///....-.9.;/;////9//..9-..////../
@M03495:530:000000000-LYBTV:1:2103:12122:9639 1:N:0:GCCCAGTG+AATTGCGG
GTCAGCATGTGAGCTTTGGAATTAGCTGGTTTATCAACGGCAAAATATAGATCGGAAGAGCACACGTCTGAACTCCAGTCACGCCCAGTGATCTCGTATGCCGTCTTCTGCTTGAAAAAAAAAAGACACGCGTGAGGTCATACTATACGTGGATCGCATTCGGTCTGAGATGCCTGTATCTGTCGCCTCGTCTTCTCTCTGTCATCTATATCATACTGTAATTAAGGCGATATAATTCTAAGATGACGGCT
+
CCCDCFFFFFFFGGGGGGGGGGHHHHHHHHHHHHHHHHGGGGGHHHHHHHHHHHGGGGHHHHHHHGHHHGHHHHHHHHHHHHGHGG?GHHHHGGHHGGHHHHGGFHGGHHHHHHHGFFFEGGC//=22=?>/<<>.000111>1111101/..00<...<00.:../0;0000000000000:0...9...9..00;0000000000::00;00000000;:00000::--;-:0:0:00000000:.--9
@M03495:530:000000000-LYBTV:1:2103:6081:9640 1:N:0:GCCCAGTG+AATTGCGG
GTCAGCATGTGAGCTTTGGAGTGAAATCTCTTGTCTTAAGGAATAAAGGAAAAAGATTCCGTCGGAGGCTCGGTGCTCTACAGGTTCAACCTTTGTACTCTATTATTGCCTCACATTCCATCTCTTGTGAAAATATATTTGATTGGCTTTTCTGCAGGTTGTTTGCCAGGACTTTCCAAGACCTCCACTAGAAAACACAATAAACTTTTTGGAAGCTGGACAACTATCTTCATTTTTCAGAAACAGTGAAC
+
BAACCFFFFFFFGGGGGGGGGGHHHHHHHHHHHHHHHHHHHHHHHHHHHHHGHHGGHHHHHIHGGGGGGHHGGFGGHHHHHHHGHHHHHHHHHHHHHGHHHHHHHHHHHHHHGHGHHHHGGHHHHHHHHHBGHHHHHHHHGFHHHGHHHHHHHHFFFHHHHEHHHGHHHGHFHFGFHHFHFHHGHHHGHHHBGHFFHFFEGHDGHHGHFHGGHGHFGHGFGHFEHHHHHHGGGGGEBFGGGBFFGGGGGC9
@M03495:530:000000000-LYBTV:1:2103:8800:9684 1:N:0:GCCCAGTG+AATTGCGG
GTCAGCATGTGAGCTTTGGAATTAGTAAATTGTTGACGACAGAAGGAGCAAGATAACGACCACAGGGAGGGTGGTTTATCAACGGCAAAATATAGATCGGAAGAGCACACGTCTGAACTCCAGTCACGCTCAGTGATCTCGTATGCCGTCTTCTGCTTGAAAAAAAAAAAAAAGCAGGCGAGTGTACACGACAGAATATACAGGCGCTTGTACAATACACCATGTACTGTTGTTTGTATCACCACGTACAG
+
AAABBFFFFFFFGGGGGGGGGGHHHHHHHHHHHHHHHGGGGGHHHHHHHHHHHHGHHGGGGGHHHHGFGGGEFGGGHHHHHHHGGGGGHHHHHGGHHGHGGGGHHHHHHHGHEHGHHHHHHHHHHHFGH/BEHHH1DFHHHGDHHHHGDGFGHHGHHHH0<<=GGC@@---A-..//..----.9/;:/.----//;////://.---...//////////./;;;/////;/.////://///.../../
@M03495:530:000000000-LYBTV:1:2103:18224:9688 1:N:0:GCCCAGTG+AATTGCGG
GTCAGCATGTGAGCTTTGGAGTGAAATCTCTTGTCTTAAGGAATAAAGGAAAAAGATTCCGTCGGAGGCTCGGTGCTCTACAGGTTCAACCTTTGTACTCTATTATTGCCTCACATTCCATCTCTTGTGAAAATATATTTGATTGGCTTTTCTGCAGGTTGTTTGCCAGGACTTTCCAAGACCTCCACTAGAAAACACAATAAACTTTTTGGAAGCTGGACAACTATCTTCATTTTTCAGAAACAGTGAAC
+
CBCCBFFFFFFFGGGGGGGGGGHHHHHHHHHHHHHHHHGHHHHHHHHHHHHHHHGGHHHHHHHGGGGGGHHGGGGGHHHHHHHHHHHHHHHHHHHHHHHHHHHHHHHHHHHHGHHHHHHHHHHHHHHHHGHHBFHHHHHHHGHHHGHHHHHHHHHHEEGHHEHHHHHHHHGHHHHHHHHHHGHHHGHHHGFHBFGGGHHFGHG0DHHHHHG?GHB.CHHFHHHHHHHGHHGGGGGGGGGGGGGGGGGFGG0
@M03495:530:000000000-LYBTV:1:2103:24570:9719 1:N:0:GCCCAGTG+AATTGCGG
GTCAGCATGTGAGCTTTGGAGACTGGTTTATCAACGGCAAAATATAGATCGGAAGAGCACACGTCTGAACTCCAGTCACGCCCAGTGATCTCGTATGCCGTCTTCTGCTTGAAAAAAAAAAAATAACGTGATTGGTTTACAAACTTGGTTAACATTGACCACTCAATTGTTTAATTTTTATTTGATAATTTTCCAAATCAAGAAAACATCGTTGTAATCAGATCTGCATGTTCTGACTTCTTCCATATTAT
+
BABBBFFFFFFFGGGGGGGGGFFHFGFGHHHHHHHGGGGGHHHHHHHHHHHGGGGGHGHHHHGGGHGHFHHHHHHHHGHDHGGGHHHF4@FHGGGHHHGGGGHGHHHHHHHEGHGFGEF/B/<01?1??//0@?01.>1F11>.<=>11.=0000<<0=0/.////0<;:CC;::C;C0.:00000;0;000;900;000000////.00..;9900000009/0;0///9///////////9///99;//
@M03495:530:000000000-LYBTV:1:2103:9944:9731 1:N:0:GCCCAGTG+AATTGCGG
GTCAGCATGTGAGCTTTGGTGGATGTGGAATGTGTGCGATCCATGAGCATCATCCAGACCTGGTTTATCAACGGCAAAATATAGATCGGAAGAGCACACGTCTGAACTCCAGTCACGCCCAGTGATCTCGTATGCCGTCTTCTGCTTGAAAAAAAAAAAACAAAGACATAATCTACCACTAGGACGTCGTACTGATAATAAAATTGAATGATCATCGTGTCACATATACGTCACTGAAAATAGAATATACG
+
DCDEEFFFFFFFGGGGGGGGGGHHHHHHHHHHHHHHHGGHGGHHHHHHHHHHHHHHHIGHHHHHHHHHHHHHGGGGGHHHHHHHHHHHGGGGHHHGHHHGHHHGHHHGHHHHHHHHGHGGGHHGGH?GHCFFHHHHGGGHGHHHHGHHGGHHGECG>@--....///<1111111<1000/0/:<-<.-9.<.1111111111<011:<1<111110.../11110111:0...<<<00110011<1111.
@M03495:530:000000000-LYBTV:1:2103:11512:9732 1:N:0:GCCCAGTG+AATTGCGG
GTCAGCATGTGAGCTTTGGCACAGGGAGGGTGGTTTATCAACGGCAAAATATAGATCGGAAGAGCACACGTCTGAACTCCAGTCACGCCCAGTGATCTCGTATGCCGTCTTCTGCTTGAAAAAAAAAAAGTCTCATCCCGTATGCCGTCCTCTGCCTGAAACAAAACACCAGTGCAATGCATGTGTCTTGTTAGGCCGATGTTGAGATCACTGAGACGTTGTCATAGCTTAGCAGCACGGTCTGACACTAA
+
BABCCFFFFFFFGGGGGGGGGGHHGGFEGGEFGEGHHHHHHGGGGGFHBGHHHHHHHHDEGGGHFHGHGGHHHEHHHHHHGEGHHHFHGGGHFGHHGHHHGGHHHHGEEFGHHGGHHFGCFBF/C/C/<<<11<<<F1>.<<</00<.-..0000000/0:0:.........0000000/000;99000;0C00///---.:////.///9/9///9.9.9;//://///;/////.9;-.9;////////
@M03495:530:000000000-LYBTV:1:2103:7697:9747 1:N:0:GCCCAGTG+AATTGCGG
GTCAGCATGTGAGCTTTGGAATTAGTAAATTCGTTGACGACAGAAGGAGCAAGATAACGACCACAGGGAGGGTGGTTTATCAACGGCAAAATATAGATCGGAAGAGCACACGTCTGAACTCCAGTCACGCCCAGTGATCTCGTATGCCGTCTTCTGCTTGAAAAAAAAAGAATCAAATGTTTACTTATTAATGCCAAAAAACCTAAACACATTCATCCTACCCGAACAAATGTAATCCTCATTAGCAAAGT
+
BBBBAFFFFFFFGGGGGGFGGGHGFGHHHHHHGBFGHFEGGGGHHHFFHFHFFHGGHHGGGEGHHHGCFEFG??EFGGGGDFHHEGGG?HHHFHHGGHGHG?FGHHHGHHHFHHGEHHHGHHCC@GHHGFFGGGHFHF1<GFFECGFHFCDCGEGFHHHBG0=GHF?C;...0000000;00000009000;00000;.:-9A//;//;9.//;//:9///...9-9-:.//9//////////////////
@M03495:530:000000000-LYBTV:1:2103:11082:9748 1:N:0:GCCCAGTG+AATTGCGG
GTCAGCATGTGAGCTTTGGAGTGAAATCTCTTGTCTTAAGGAATAAAGGAAAAAGATTCCGTCGGAGGCTCGGTGCTCTACAGGTTCAACCTTTGTACTCTATTATTGCCTCACATTCCATCTCTTGTGAAAATATATTTGATTGGCTTTTCTGCAGGTTGTTTGCCAGGACTTTCCAAGACCTCCACTAGAAAACACAATAAACTTTTTGGAAGCTGGACAACTATCTTCATTTTTCAGAAACAGTGAAC
+
BACBBFFFFFFFGGGGGGGGGGHHHHHHHHHHHHHHHHHHHHHHHHHHHHHHHHGGHIHIHIHGGGGGGHHGGGGGHHHHHHHHHHHHGHHHHHHHHHHHHHHHHHHHHHHHHHHHHHHHHHHHHHHHHGHHHGHHHHHHHBHHHAHHHHHHHHHHHGGHGCGHHHHHHEHHHGHHHHGHFHHFHGHHHFFFFHHHHHHGHFGGFHHHHHGGGHHHGHGFHFGEHFHGHHGGGGGGGGGEGGGGGGGGGG0
@M03495:530:000000000-LYBTV:1:2103:23676:9749 1:N:0:GCCCAGTG+AATTGCGG
GTCAGCATGTGAGCTTTGGAGTGAAATCTCTTGTCTTAAGGAATAAAGGAAAAAGATTCCGTCGGAGGCTCGGTGCTCTACAGGTTCAACCTTTGTACTCTATTATTGCCTCACATTCCATCTCTTGTGAAAATATATTTGATTGGCTTTTCTGCAGGTTGTTTGCCAGGACTTTCCAAGACCTCCACTAGAAAACACAATAAACTTTTTGGAAGCTGGACAACTATCTTCATTTTTCAGAAACAGTGAAC
+
BBABBFFFFFFFGGGGGGGGCGHHHHHHHHHHHHHHHHHHHHHHHHHGHHFGGGGGHHHHHFGGGGGGGHHGGEFGHHHHHHHHHHHHHHHHHGHHHHGHHHHHGHHHHFHHHHHHHHHHHHHHHHHFFBGHHHHHHHHHHHHHHHFHGGFHHHEGGHHH2?FGGGHHHHGHHHHGBGHHHHHHHEHHFFHBGHHHFHEFHHG0DHHHHGFGFHFEGHGFGHHHEFFHHHFFGFGGGGGGGFGGGGGGBF0
@M03495:530:000000000-LYBTV:1:2103:10914:9755 1:N:0:GCCCAGTG+AATTGCGG
GTCAGCATGTGAGCTTTGGAGTGAAATCTCTTGTCTTAAGGAATAAAGGAAAAAGATTCCGTCGGAGGCTCGGTGCTCTACAGGTTCAACCTTTGTACTCTATTATTGCCTCACATTCCATCTCTTGTGAAAATATATTTGATTGGCTTTTCTGCAGGTTGTTTGCCAGGACTTTCCAAGACCTCCACTAGAAAACACAATAAACTTTTTGGAAGCTGGACAACTATCTTCATTTTTCAGAAACAGTGAAC
+
AAAA3BFFFFFFCFGGGGGGGGHGHFHHHGHHGHHHFHGHHBCGHHFHHHFHHHEFHHHFFGGG?EEGGHHGCEEGHGHFHHHEHHHHGHHHBGFGGGGFHHHHFHGHHHHHHHHHHHBFGHHHDGHGF4?4BBEHHHFHHGFGDAGCGGHFHHHHHG@1<?FHHHHFHHHHHHGHGFGHFHHGGGFFHFH111<CGGE<GHF0<D0GHFGGB0/:;GB.;CGCCHHBHEFFFGBCFGGGBFBBFGFFGG0
@M03495:530:000000000-LYBTV:1:2103:8566:9766 1:N:0:GCCCAGTG+AATTGCGG
GTCAGCATGTGAGCTTTGGAGTGAAATCTCTTGTCTTAAGGAATAAAGGAAAAAGATTCCGTCGGAGGCTCGGTGCTCTACAGGTTCAACCTTTGTACTCTATTATTGCCTCACATTCCATCTCTTGTGAAAATATATTTGATTGGCTTTTCTGCAGGTTGTTTGCCAGGACTTTCCAAGACCTCCACTAGAAAACACAATAAACTTTTTGGAAGCTGGACAACTATCTTCATTTTTCAGAAACAGTGAAC
+
AAAA?FFFFFFFFGGGGGGFGGGHHHHHHHHHHGHHHGHHGFHHHHGHHHHHGHAFBGHHHHHGGCAAFAGGGEE@GHHFHHHHHHHHGHHGGGHGGFFHHHHHGHGBGFHHHEHHGHHHHHHFHHHHG4FGHGHHHHGHHHGGGCGCCGHHGHEGHHGF2?FFHHHGGHH/GFHHBHHHHHHGHHHHHHHGFHCBFGHGFFFDGFGHGFD?FGHEC0GGHHGHHHHFGFGGGGGGFFGFGBFFFGGGGG0
@M03495:530:000000000-LYBTV:1:2103:23821:9791 1:N:0:GCCCAGTG+AATTGCGG
GTCAGCATGTGAGCTTTGGAATTAGCTGGTTTATCAACGGCAAAATATAGATCGGAAGAGCACACGTCTGAACTCCAGTCACGCCCAGTGATCTCGTATGCCGTCTTCTGCTTGAAAAAAAAAAACAAACAACTCTTATAGTGATACGTCACTGGCAATAACATATGCAGCTAAGTACTTAAATGTTATATGCGTACACATTATCGACATATGCTATCTGTAAATAGCAGACGGTGGTCAGAACTTAGTAA
+
CCCDCFFFFFFFGGGGGGGGGGHHHHHHHGHHHHHHHHGGGGGHHHHHHHHHHHGGGGHHHHHHHGHHHGHHHHHHHHHHHHGHGGGHHHHHFHHHGGHHHHGGGHGHHGHHHHHGHHHGGGG/B///0=0=/11111111111111.<0<<>10>/000<0<0=000000/00000<000000000:<000<...9.00<0000..-..0:00000/000000:00000:.-....<00/00/0000000
@M03495:530:000000000-LYBTV:1:2103:25876:9793 1:N:0:GCCCAGTG+AATTGCGG
GTCAGCATGTGAGCTTTGGAATTAGTAAATTCGTTGACGACAGAAGGAGCAAGATAACGACCACAGGGAGGCTGGTTTATCAACGGCAAAATATAGATCGGAAGAGCACACGTCTGAACTCCAGTCACGCCCAGTGACCTCGGATGCCGTCTTCTGCTTGAAAAAAAACATGAGGCCGCACATGGTCTAAGTATCGAATCCATTTACGTGCCGCAACGAGATGAAATTCTAGAGGTGAGTATTATCAAATT
+
AAAAAFFFFFDBDGGGGGGFGGFHGGHHHHHHGHHHHHFFFEEHHHHEHEEHHHHHHHFGGCGHHGHGGGGGGFFBGHHHHBGGE@EGECHHHHFGFHFEEAFEGAHHHBFEFFHGBDB3?GFHFHGGGEFFDCCGH22@F//<CCEB<>-FFHHHFGFH<C0DC-<:.:0/00/;.-:-9-0;/0000000000.9/:.000000/....9--9---....9/;;///9///9./9/.;/////;/////
@M03495:530:000000000-LYBTV:1:2103:23604:9806 1:N:0:GCCCAGTG+AATTGCGG
GTCAGCATGTGAGCTTTGGAGGGCAAGAAGTGGTTGTGACTGGTTTATCAACGGCAAAATATAGATCGGAAGAGCACACGTCTGAACTCCAGTCACGCCCAGTGATCTCGTATGCCGTCTTCTGCTTGAAAAAAAAATATATTTTTATGATATTACAGCAATGCTTACTTGTTATATTATTAACATCGTAAATTAAATAGCAATTAGGAGTGGTAAAATAACACCAATTATCTAGATATTATCAGATTGAT
+
BBBBBFFFFFFFGGGGGGFGGGGGGGGHHHGGHFFGEEFGFHHHHHHHHGHHGGGGGHHHHGHHGHHHGDEEGHGFHHHGHHHGHHGHHHHHHHHHGGGGGH3FH4D4FF?EFHHHGEEHFBDGHGGFAFFGGG?@D01<@@1111.=<>1111111<100>11=000D0000<0000=DBG000;0.....00000000000009000/;..;000909;00/.../C000000000000;;/99/////
@M03495:530:000000000-LYBTV:1:2103:12858:9823 1:N:0:GCCCAGTG+AATTGCGG
GTCAGCATGTGAGCTTTGGATAAATTCGTTGCGACAGAAGGAGCAAGATAACGACCACAGGGAGGGTGGTTTATCAACGGCAAAATATAGATCGGAAGAGCACACGTCTGAACTCCAGTCACGCCCAGTGATCTCGTATGCCGTCTTCTGCTTGAAAAAAAAAAAACAGAAAAGATGACATCGTGGACCGCAAGAACATATTATCAGTAAGTTAACTGTAACAAGCAGCGAAGAATGTGATGATGACTCAC
+
CCDCCFFFFFFFGGGGGGGGGGHHHHHGHHHGGGGGGHHHHHHHHHHHHHHHGGGGGHHHHGGGGGBFGEFHHHHHHHGGGGGHHHHHHHHHHHGGGGHHGHHHHGHHHGHHHHHHHHHHHHGHGGEH=@FH1GHHFGHHHHGGGHGHHHHHHFGGHHH@-<<A<9../<00//<000000:.....0/----<////:0<00<0000<00:0<0:00<0:000/.///<-<-./0000<00000000000
@M03495:530:000000000-LYBTV:1:2103:8345:9827 1:N:0:GCCCAGTG+AATTGCGG
GTCAGCATGTGAGCTTTGGAGTGAAATCTCTTGTCTTAAGGAATAAAGGAAAAAGATTCCGTCGGAGGCTCGGTGCTCTACAGGTTCAACCTTTGTACTCTATTATTGCCTCACATTCCATCTCTTGTGAAAATATATTTGATTGGCTTTTCTGCAGGTTGTTTGCCAGGACTTTCCAAGACCTCCACTAGAAAACACAATAAACTTTTTGGAAGCTGGACAACTATCTTCATTTTTCAGAAACAGTGAAC
+
BBCCCFFFFFFFGGGGGGGGGGHHHHGHHHHHHHHHHHHHHHHHHHHHHHHHHHGGHIHIHHHGGGGGGHHGGGGGHHHHHHHHHHHHGHHHHHHHHHHHHHHHHHHHHHHHHHHHHHHHHHHHHHHHHHHGGGHHHHHHGHHHHHHGHHHHHHGHFHHHHBHHHGHHGHHHHHHHHHHGHHHHHCGGHGHFHGHHGHEEGDGDHGHHHHGCCFHGHHHEHHHFHHHHHHGGGGGGGFGGGFGGGGGGB:0
@M03495:530:000000000-LYBTV:1:2103:3180:9869 1:N:0:GCCCAGTG+AATTGCGG
GTCAGCATGTGAGCTTTGGAGTGAAATCTCTTGTCTTAAGGAATAAAGGAAAAAGATTCCGTCGGAGGCTCGGTGCTCTACAGGTTCAACCTTTGTACTCTATTATTGCCTCACATTCCATCTCTTGTGAAAATATATTTGATTGGCTTTTCTGCAGGTTGTTTGCCAGGACTTTCCAAGACCTCCACTAGAAAACACAATAAACTTTTTGGAAGCTGGACAACTATCTTCATTTTTCAGAAACAGTGAAC
+
A>1AABD1D@@FGGDBDFEA1BFB3DAGH3GFFABGHHEHHFBCG1DDAFFHEFEFDGFB0FBEA/A/BGHAE>EGHHHHHHHGFGHF2FF0GGHGEDGHHBGHHFHBEBFGGEFHGH2FGGDDGGFHFGDHHHHHHHGHHGHFFCFFGGHHFFDDCFF10?FFBDHHHHGEFHBHBGGBCH0<CFGGHFF11>GEEAE.<0<0<0=GBGC?F0G.;0/CCCCA;CCHHHEFGG0;FFFFFFBFFFB0C00
@M03495:530:000000000-LYBTV:1:2103:16484:9873 1:N:0:GCCCAGTG+AATTGCGG
GTCAGCATGTGAGCTTTGGAGTGAAATCTCTTGTCTTAAGGAATAAAGGAAAAAGATTCCGTCGGAGGCTCGGTGCTCTACAGGTTCAACCTTTGTACTCTATTATTGCCTCACATTCCATCTCTTGTGAAAATATATTTGATTGGCTTTTCTGCAGGTTGTTTGCCAGGACTTTCCAAGACCTCCACTAGAAAACACAATAAACTTTTTGGAAGCTGGACAACTATCTTCATTTTTCAGAAACAGTGAAC
+
CCCCCFFFFFFFGGGGGGGGGGHHHHHHHHHHHHHHHHGHHHHHHHHHHHHHHHGGHIHHHHHGGGGGGHHGGGGGHHHHHHHHHGHHHHHHHHHHHHHGHHHHHHHHHHHHHHHHHHHHHHHHHHHHHHHHHHHHHHHHHFHHHHHHHHHHHHHHFHHHFEHHHHHHHHHEGHHHHHHHHFHHHHHHHHHGBFGHHHGGFHHFHGHHHHGGGFHHGHCGHHHGHHHHHHGGGGGHGGHGGGGGGGGFFF0
@M03495:530:000000000-LYBTV:1:2103:21882:9874 1:N:0:GCCCAGTG+AATTGCGG
GTCAGCATGTGAGCTTTGGAGACTGGTTTATCAACGGCAAAATATAGATCGGAAGAGCACACGTCTGAACTCCAGTCACGCCCAGTGATCTCGTATGCCGTCTTCTGCTTGAAAAAAAAAAAAATACTCTCGTACCTTGATATATGACTGTCGTATGAAGCGTCACATCGTGTACAACATACTAGCGCATTGATCGAGTTACATTACAACTAAGTGCGGCATGCTATGTTTGCAGCGTCTGGTCTGTCTCG
+
CCCDDFFFFFFFGGGGGGGGGGGHHHHHHHHHHHHGGGGGHHHHHHHHHHHGGGGHHHHHHHGHHHGHHHHHHHHHHHHGHGGGHGHGH4FGHGGHHHHGGGHGHHHHGHGHHHGGGGGGC///0111111..<.<1111111111=11101...</=<=0-...<11<..../1110./10111<---<.011<...0.<11111111:0000111<-9-<.01111<11/1100-<.../111/111:/
@M03495:530:000000000-LYBTV:1:2103:25573:9880 1:N:0:GCCCAGTG+AATTGCGG
GTCAGCATGTGAGCTTTGGAATTAGTAAATTCGTTGACGACAGAAGGAGCAAGATAACGACCACAGGGAGGGTGGTTTATCAACGGCAAAATATAGATCGGAAGAGCACACGTCTGAACTCCAGTCACGCCCAGTGATCTCGTATGCCGTCTTCTGCTTGAAAAAAAAAAAAACTAATGGTGAACTCGCGCGTCCTATCGGAGTTGACACGACGGTCACGCGAACGGCAGTACTCGACACGATGTGCAGCT
+
AABBBFFFFFFFGGGGGGGFGGHHHHHHHHHHGHHHHHGGGGGFHHHHHHHHHHGHHHGGGGGHGHHGFECGEFGGGHHHHHHHGGGGGGHHHHHHHHHHGEFEAHGHHHHGHGHEHHFHHHFG@FGHAFFCAF<G1<FG10/<FFGHG.CHFHHEFBD0.<=DGFCFF;A-9.000000;000090.---9--99//9.-.-;//////.---9.../..-----.;--9//;/..-.-.-..9//////
@M03495:530:000000000-LYBTV:1:2103:9224:9901 1:N:0:GCCCAGTG+AATTGCGG
GTCAGCATGTGAGCTTTGGACACTTGCCAGCAAAGTGGCCGTGCTTGCCACAGTTGAAGCAGGGTCCTGGCTTTCCTCCGGACTCCTTCTTCGGCTGTTCTGATTGAGCTGGCATCGCTGGCGGATCTAACTGAGCTGGTTTATCAACGGCAAAATATAGATCGGAAGAGCACACGTCTGAACTCCAGTCACGCCCAGTGATCTCGTATGCCGTCTTCTGCTTGAAAAAAAAAAATAACAGCAGGCATTAA
+
CCCCCFFFFFFFGGGGGGGGGGHHHHHHHHGHHHHHGHGHGGGGGHHHHHHHHHHHHHHHHHHGHHHHHHHHHHHHHHHGGGGGHHHHHHHHHGGGGHHHHHGHHHHHHHHHGHGHGGHGGGGGGCFFHGHHHHHHHHHHGHGHHHFHCFGGGFHHGHHH==DGGGFGFFHHFHHGGHHGHHHHHHHHHGGGDFGGFEFFGF0;BFGGGFFFGDDFEFFFFFFFFFFF?9::---.000:0./....0000
@M03495:530:000000000-LYBTV:1:2103:17033:9913 1:N:0:GCCCAGTG+AATTGCGG
GTCAGCATGTGAGCTTTGGAGTGAAATCTCTTGTCTTAAGGAATAAAGGAAAAAGATTCCGTCGGAGGCTCGGTGCTCTACAGGTTCAACCTTTGTACTCTATTATTGCCTCACATTCCATCTCTTGTGAAAATATATTTGATTGGCTTTTCTGCAGGTTGTTTGCCAGGACTTTCCAAGACCTCCACTAGAAAACACAATAAACTTTTTGGAAGCTGGACAACTATCTTCATTTTTCAGAAACAGTGAAC
+
AABCCFFFFFFFGGGGGGGGGGHHHHHHHHHHHHHHHHHHHHHHHHHHHHHHHHGGHHHHHHHGGGGGGHHGG?FGHHHHHHHHHHHHHHHHHHHHHHHHHHHHHGHGHHHHHHHHHHHHHHFHHHHHHBFHFHHHHHHHHHHHFGFFHHHHHHGHFGHHGCGHGHHGF/FGFHFGHHFGHHHHGHHGHHH1GGHFEHHAGDFGHHHHHHCGHGBCCHEHHHHGHGFGGGGGGFFGGEFFGFB//FFFGB0
@M03495:530:000000000-LYBTV:1:2103:24122:9918 1:N:0:GCCCAGTG+AATTGCGG
GTCAGCATGTGAGCTTTGGAATTAGTAAATTCGTTGACGACAGAAGGAGCAAGATAACGACCACAGGGAGGGTGGTTTTCAACGGCAAAATATAGATCGGAAGAGCACACGTCTGAACTCCAGTCACGCCCAGTGATCTCGTATGCCGTCTTCTGCTTGTAAAAAAAAAAACTCTCGGCACGTGTCATGGTCGGTTCTATAGTAGCACACTTTTTGTTAGTTCTAACCTTGCACGCGATAGTGGCGCCTCC
+
CCCCCFFFFFFFGGGGGGGGGFHHGHHHHHHHGHHHHHGGGGGHHHHHHHHHHHHHHHGGGGGHHHHGFGGGEFEEFHGHHHHGGGGGHHHHHHHHHGHGGGGGHHHHHHGHHHGHGHHHHHHHFHHGH/DDH?FF1?FDFGGFFHHGDGHGGHHFFHH.0==DGCCGC@-.0000...--...//990009---..////:;//9/:/.///9/:///////9///.////9/;---;..//..;.9..9
@M03495:530:000000000-LYBTV:1:2103:8542:9923 1:N:0:GCCCAGTG+AATTGCGG
GTCAGCATGTGAGCTTTGGAGTGAAATCTCTTGTCTTAAGGAATAAAGGAAAAAGATTCCGTCGGAGGCTCGGTGCTCTACAGGTTCAACCTTTGTACTCTATTATTGCCTCACATTCCATCTCTTGTGAAAATATATTTGATTGGCTTTTCTGCAGGTTGTTTGCCAGGACTTTCCAAGACCTCCACTAGAAAACACAATAAACTTTTTGGAAGCTGGACAACTATCTTCATTTTTCAGAAACAGTGAAC
+
CCCCBFFFFFFFGGGGGGGGGGHHHHHHHHHHHHHHHHHHHHHHHHHHHHHHHHGGHHHIHHHGGGFGGHGGGGGGHHGHHHHHHHHHHHHHHHHHHHHHHGHHHHHHHHHHHHHHHHHHHGHHHHHHHGHHHGHFHHFHHFHHHGHHHHHHHHHHHGGGGBGHHHHGHAHHHHHGHHHHEHHHHAGGHGFFF1GHHHGGDGGHHHHHHHGCHGHHCGHFHHHEHHGHHHGGGGGGGGG0FFBFFFGGGG9
@M03495:530:000000000-LYBTV:1:2103:23055:9945 1:N:0:GCCCAGTG+AATTGCGG
GTCAGCATGTGAGCTTTGGAGTGAAATCTCTTGTCTTAAGGAATAAAGGAAAAAGATTCCGTCGGAGGCTCGGTGCTCTACAGGTTCAACCTTTGTACTCTATTATTGCCTCACATTCCATCTCTTGTGAAAATATATTTGATTGGCTTTTCTGCAGGTTGTTTGCCAGGACTTTCCAAGACCTCCACTAGAAAACACAATAAACTTTTTGGAAGCTGGACAACTATCTTCATTTTTCAGAAACAGTGAAC
+
AABCBFFFFFFFGFGGGGGGGGHHHGHHHHHHHHHHHHHHHHHHHHHHHHGHHHGGHHHIHHHGGGGGGHHGGGGGGHHHHHHHHHHHHHHHGHHHHHHHHHHHHHHHHHHHGHHHHHHHHHHHHHHHHGGHHGHHGHHHHGHHHHHHGHHGHFFFHHHGGCGHHHHGFFHGHHHHHGHHGHHHHHHHHHHBGHHHHHHEFHFGHHHHHHGGHFHHHGHHGFHHGHHGHHGFGGGGGGGGGCBFEFFG0C0
@M03495:530:000000000-LYBTV:1:2103:21416:9980 1:N:0:GCCCAGTG+AATTGCGG
GTCACATGTGAGCTTTGGATGGTTCTGGTTTATCAACGGCAAAATATAGATCGGAAGAGCACACGTCTGAACTCCAGTCACGCCCAGTGATCTCGTATGCCGTCTTCTGCTTGAAAAAAAAAAAAAACAGACATAGACTAGCGAGACTAGCATGTAACCTCTGCTTTTACCGAACAGACTCAGAGATACCAATCACGTAACGCTCGTCTGTGCTGATTGCTCAGTGCTCGGAGGGGATGTTGATGACTGCG
+
CCCDCFFFFFFFGGGGGGGGGGHHHHHHHHHHHHHHHGGGGGHHHHHHHHHHHGGGGHHHHHHHGHHHGHHHHHHHHHHHHGHGGFHHHHHFHHHGGHHHHGFFHGHHHHHHHHHHFGEGGGC></<.<000011111<110----.000/01011:101/00:1110100..---//.<00000:1110000/00.</...-..-<...11:1110110111/11111.-.--9-...0111<:<011/.
@M03495:530:000000000-LYBTV:1:2103:5827:9988 1:N:0:GCCCAGTG+AATTGCGG
GTCAGCATGTGAGCTTTGGAGTGAAATCTCTTGTCTTAAGGAATAAAGGAAAAAGATTCCGTCGGAGGCTCGGTGCTCTACAGGTTCAACCTTTGTACTCTATTATTGCCTCACATTCCATCTCTTGTGAAAATATATTTGATTGGCTTTTCTGCAGGTTGTTTGCCAGGACTTTCCAAGACCTCCACTAGAAAACACAATAAACTTTTTGGAAGCTGGACAACTATCTTCATTTTTCAGAAACAGTGAAC
+
CCBCCFFFFFFBGGGGGGGGGGHHHHHHHHHHHHHHHHHHHHHHHHHHHHHHHHGGHHHHHHHGGGGGGHHGGGGGHHHHHHHHHHHHHHHHHHHHHHHHHHHHHHHHHHHHHHHHHHHHHHHHHHGHHFGHHGHHHHHHHEHHGCGHHHHHHHGHHFGHFCGHHGFGCGHHHHHGFHHGFHHHHFFFHHB<=FHHFHHEGBGHHHHHHHGGHHHHHHHHHHHHHFFHHHGGGEBFGGGFFGGGGGGFBC0
@M03495:530:000000000-LYBTV:1:2103:14330:10000 1:N:0:GCCCAGTG+AATTGCGG
GTCAGCATGTGAGCTTTGGTCCAGCCTGAGTCCTCTGGTTTATCAACGGCAAAATATAGATCGGAAGAGCACACGTCTGAACTCCAGTCACGCCCAGTGATCTCGTATGCCGTCTTCTGCTTGAAAAAAAACAAATACATGCGTTTTTCATTTTAGTGTGATGTGGAACTTGTAGACGCAAATGAGCAAAGTACAGAATCCATGTCGGGGTCGAAACTGGAAGAATAAATCGAGAGAATTCTGTTCCAACG
+
BCBBAFFFFFFFGGGGGGGGGGHHHGHHGHHHHHHHHCGGHHHHHHHDGGGGHHHFHGHHFHHFGFGGHHHHHHGHHHGHGGHGHHHHHGHGHGGGHHHHEFGDGEEGFHHGEGHGHHHHHHHGFHFFF/@/?/02@@<22@/?////01<111=011>G1D11111111000<=00.<---<000::C/;0=000:/00:0;00;.----.--..-00//;9.////;//...;::///////;/////.
@M03495:530:000000000-LYBTV:1:2103:28146:10007 1:N:0:GCCCAGTG+AATTGCGG
GTCAGCATGTGAGCTTTGGAGTGAAATCTCTTGTCTTAAGGAATAAAGGAAAAAGATTCCGTCGGAGGCTCGGTGCTCTACAGGTTCAACCTTTGTACTCTATTATTGCCTCACATTCCATCTCTTGTGAAAATATATTTGGTTGGCTTTTCTGCAGGTTGTTTGCCAGGACTCAGGTCGTGATTGCTGGAGCAGGTATGATATAATTCTAGGATTTGACAGATGAATAATTTACATATATATCTAACTTT
+
BBBBBFFFBFFFGGGGGGFFGGFHFBDHHHHGHHFHHHHHHFHHHHHHHHHHHGGGGHHHHHHGGEGGGHFGGEGGGHGHHHFHHGGH4FFCGHHHHHHHHHHBFGHGHHHHGGGHHHHHHGHHHHHHG?4BDEGGHHHFH4FGA@HHEHGHHHHFGHH22??GHHFFEEEFFHFFGGHGGGFFFF1GHFH./<GEFHGHFHHFHD0GHGF0CGHEGHBGHBHBFF;;;GGF0FFFGB09BBBBFFGFGGF
@M03495:530:000000000-LYBTV:1:2103:12995:10008 1:N:0:GCCCAGTG+AATTGCGG
GTCAGCATGTGAGCTTTGGAGTGAAATCTCTTGTCTTAAGGAATAAAGGAAAAAGATTCCGTCGGAGGCTCGGTGCTCTACAGGTTCAACCTTTGTACTCTATTATTGCCTCACATTCCATCTCTTGTGAAAATATATTTGATTGGCTTTTCTGCAGGTTGTTTGCCAGGACTTTCCAAGACCTCCACTAGAAAACACAATAAACTTTTTGGAAGCTGGACAACTATCTTCATTTTTCAGAAACAGTGAAC
+
BBCCCFFFFFFFGGGGGGGGGGHHHHHHHHHHHHHHHHHHHHHHHHHHHHHHHHGGHIIIGIHGGGGGGHHGGGGGHHHHHHHHHHHHHHHHHHHHHHHHHHHGHHHHHGHHHHHHHHHHHHHHHHHHHGHHHGHHHHHHHHHHHHHHHHHHHFHGHHHHHEHHGHHHHHHHHHHHHHHHGHHHHEGHHGH<GFHHHHHGHFGFFHHHHGGC/CGACGCFHHFHHHFGBGGGGBFGGGGGEGGGGGFFFG0
@M03495:530:000000000-LYBTV:1:2103:16581:10036 1:N:0:GCCCAGTG+AATTGCGG
GTCACATCGTGGTCTTAGCATTGTAGTTTTTAGCTTTGATTTTTTTTTCAGGATTAGCTGGTTTATCAACGGCAAAATATAGATCGGAAGAGCACACGTCTGAACTCCAGTCACGCCCAGTGATCTCGTATGCCGTCTTCTGCTTGAAAAAAAAAAAACGGACAGACATCAATGATGGAGACTATGTAATGTACGATACAGTCGTCCTGCGATCGATAGAACTGTAATAGTAGGTCACAGAGTATGTTCAT
+
CCCCCFFFBAFAGGGGGGGGGGHHHHHHHHGHHHHHHHEHHHHHGGGGHHHHHHHHHHHHHHHHHHHGHHGGGGGHHHHHHHHHHHGGGGHHHHHHHGHHHGHHHHHHHHHHHHGHGGGHHHGHFHHGFDGHHHGGGHGHHHHHHHHHHFGG-<E-;-.-..--.9./0000009000//0.0000;0009900..9.-0090.;..900--..-....00000;00000000:0000000/000000000
@M03495:530:000000000-LYBTV:1:2103:22202:10061 1:N:0:GCCCAGTG+AATTGCGG
GTCAGCATGTGAGCTTTGGTCCAGCCTGAGTCCTGGTTTATCAACGGCAAAATATAGATCGGAAGAGCACACGTCTGAACTCCAGTCACGCCCAGTGATCTCGTATGCCGTCTTCTGCTTGAAAAAAAAATATACACACACCCCTAGAACAGACTATGGCAGGGCTGGACCTAAGAGACCTCCCTGAGGAATTAGAGCCGTAGCCTGCCAGGACACAAAGAGCGGTCGTCTCCACGCCGTAACTTCTTCAC
+
AAABBFFBFFFFGGGFF4GEGG44GFHC4FBBG5GHBG2FFGHFH?EGGGFFFGFFAAFHHGCGGFGF31FGGFECFHHHFHHGF43FGGHAC1FGF3@4FGA1?EBGGC/E??BB4?F33?ED3F/BCB01>22211<///?///011100>011111><.<-...<<.//0/:00/:.00../0//.:/00000009-....00...90.9.;.9.9//..;-.---..;//9..9--...///////9
@M03495:530:000000000-LYBTV:1:2103:6769:10094 1:N:0:GCCCAGTG+AATTGCGG
GTCAGCATGTGAGCTTTGGAGTGAAATCTCTTGTCTTAAGGAATAAAGGAAAAAGATTCCGTCGGAGGCTCGGTGCTCTACAGGTTCAACCTTTGTACTCTATTATTGCCTCACATTCCATCTCTTGTGAAAATATATTTGATTGGCTTTTCTGCAGGTTGTTTGCCAGGACTTTCCAAGACCTCCACTAGAAAACACAATAAACTTTTTGGAAGCTGGACAACTATCTTCATTTTTCAGAAACAGTGAAC
+
A11AAB1DFDF311FFGG11GA1AAB3AB3FFGFG3FH3AA1FHCFGBDGH00AEFGFG2F1FEG/?A/FF/>?E@FGHBDBHB1BBGEFGGHE1B@22BFGHHHF2FGEHF1/G>FG22B>BFFDGGG2211>FG2FHFHEGFG0FFCG1BFGHHFF01@??CC1FDBAGEGC<GFF1<?F<G<CCFGGFD<1>CFAH.<0<<DGHFHBCGFFEEG0/;GFFHHGHCF0;FFGGGGGGE09:BGFFBB;:
@M03495:530:000000000-LYBTV:1:2103:4250:10098 1:N:0:GCCCAGTG+AATTGCGG
GTCAGCATGTGAGCTTTGGTCCGCCTGGTTTATCAACGGCAAAATATAGATCGGAAGAGCACACGTCTGAACTCCAGTCACGCCCAGTGATCTCGTATGCCGTCTTCTGCTTGAAAAAAAAAAAACAAAGTAAAGAAAGAATACACAAAAGCCGCCAGAAAGTTAGCTACATGATAAATCAAACGGCAGACAGACTAACGATATAAACTGTTATGACTGAAGATGCTATGATTTGAAGTCGAGCACACAAG
+
BBCCCFFFFFFFGGGGGGGGGGGGGGHHHHHHHHHHHGGGGGHHHHHHHHHHHGGGGHHHHHHHGHHHGHHHHHHHHHHHHGHGGGHHHHH4GGHGGHHHHGGGHGHHHHHHHHHHHHGCG?<<>/??01=11=110<10<111110.../..---;;:/000000::000;0:0000000000..---..//:.0000....-0000;000000000000000:000000000::0000..-.-./....
@M03495:530:000000000-LYBTV:1:2103:17168:10101 1:N:0:GCCCAGTG+AATTGCGG
GTCAGCATGTGAGCTTTGGAATTAGTAAATTCGTTGACGACAGAAGGAGCAAGATAACGACCACAGGGAGGGTGGTTTATCAACGGCAAAATATAGATCGGAAGAGCACACGTCTGAACTCCAGTCACGCCCAGTGATCTCGTATGCCGTCTTCTGCTTGAAAAAAAAAAAAACAACCAATTAAAGTGATCGTAGTCCTGGTTAGATGTGAATACGAAACATATAAGTACCTTGTAACGAGTAGAGCTATG
+
DCDDDFFFFFFFGGGGGGGGGGHHHHHHHHHHGHHHHHGFGGGHHHHHHHHHHHHHHHGGGGGHHHHGGGGGEGGGFHHHHHHHGGGGGHHHHHHHHHHHGGGGHHHHHHHGHHHGHHHHHHHHHHHHGFFGGHHHHHFHHHFGHGHHGEGHGHHEHHHG.<DHGGGGGE--<..9...<<1111111111.<...1<10/00:.111111<<B09...-/0<1111<1<11<11111.....1111001:
@M03495:530:000000000-LYBTV:1:2103:4730:10110 1:N:0:GCCCAGTG+AATTGCGG
GTCAGCATGTGAGCTTTGGAGTGAAATCTCTTGTCTTAAGGAATAAAGGAAAAAGATTCCGTCGGAGGCTCGGTGCTCTACAGGTTCAACCTTTGTACTCTATTATTGCCTCACATTCCATCTCTTGTGAAAATATATTTGTTTGGCTTTTCTGCAGGTTGTTTGCCAGGACTTTCCAAGACCTCCACTAGAAAACACAATAAACTTTTTGGAAGCTGGACAACTATCTTCATTTTTCAGAAACAGTGAAC
+
AAAAAFDFF@BDGCGGGDB1BFFGF3GAGFHHBGEGHGGEFHFGBEGFHF0AGF/A1B2AFGAEAAEAAHC/>/EFHGBFE1GHHGGFGFFGHFHGDFHHHHFEFFFFHFHFCHFFFFHFFFDGBF<GHHE1DFFGHH22>2BC0<1FGHGFDGB>@F01@??<GFGGHFGHFHHGDHFDGH<CF.F0GFG111FGC.<<DD<0DGFDDHGCFGHEGGFGH0CHHHHHGFGEFCBFB/FGGGFFF/;CB09
@M03495:530:000000000-LYBTV:1:2103:23592:10113 1:N:0:GCCCAGTG+AATTGCGG
GTCAGCATGTGAGCTTTGGAGTGAAATCTCTTGTCTTAAGGAATAAAGGAAAAAGATTCCGTCGGAGGCTCGGTGCTCTACAGGTTCAACCTTTGTACTCTATTATTGCCTCACATTCCATCTCTTGTGGAAATATATTTGATTGGCTTTTCTGCAGGTTGTTTGCCAGGACTTTCCAAGACCTCCACTAGAAAACACAATAAACTTTTTGGACGCTGGACAACTATCTTCATTTTTCAGAAACAGTGAAA
+
AAAAAFFFFFFFFGGGGGGAGGGFHGHHHGHHHGHHHHFHHFHHHGHHGHHHHFGGHHHHHHHC?EGGGHHGGGGGHHHHGHHGHGHHHHHHHHHGFHHDHHHGHHGGHHFGHHHHHFHGFGHHHHHHH<B3FGHHHHHHHBD3?0FHFBFHGHGFHEGHC?FHHHHBFGEGGHHHHFDGGHHGGHCGFHHFGEFGHHE.DF0DGGGGDGFG//::..@.:BFEGFGGFFFBFFBBFEBBFGFGGB000;0
@M03495:530:000000000-LYBTV:1:2103:16962:10115 1:N:0:GCCCAGTG+AATTGTGG
GTCAGCATGTGAGCTTTGGTCCAGCCTGAGTCCCTGGTTTATCAACGGCAAAATATAGATCGGAAGAGCACACGTCTGAACTCCAGTCACGCCCAGTGATCTCGTATGCCGTCTTCTGCTTGAAAAAAAAAAAAAACATAACCAGATCTTCAATATCATCATACATTATACTATGCACTACTATATCTCGCTCCGAGCTGTACTTTGAGTAAGCTGCCACGATGTGTTAAAGTCAGAACAGAAATCATTGA
+
DDDDDFFFFFFFGGGGGGGGGGHHHGHHHHHHHHHHHHHHHHHHHHGGGGGHHHHHHHHHHHGGGGHHHHHHHGHHHGHHHHHHHHHHHHGHGGGHHHHGDHHHGGHHHHGDGHGHHHHHHGGHHHGGGBC@//--><110<00..0000=00=00<0000000000:00<0000000<0/0000000<......---.000:00000.:0000000.00--...00/0000:00000////000<0<000
@M03495:530:000000000-LYBTV:1:2103:9459:10116 1:N:0:GCCCAGTG+AATTGCGG
GTCAGCATGTGAGCTTTGGAATTAGTAAATTCGTTGACGACAGAAGGAGCAAGATAACGACCACAGGGAGGGTGGTTTATCAACGGCAAAATATAGATCGGAAGAGCACACGTCTGAACTCCAGTCACGCCCAGTGATCTCGTATGCCGTCTTCTGCTTGAAAAAAAAAAACAGATACCATATCACCTCATATGAGACGAGTGACTACACTATAGTAGATATTATATCAGTTCACAAGTGTCGTCTCTACA
+
DDDDDFFFFFFFGGGGGGGGGGHHHHHHHHHHGHHHHHGGGGGHHHHHHHHFHHHHHHGGGGGHHHHGGGGGFGGGGHHHHHHHGGGGGHHHHHHHHHHHGGGGHHHHHHHGHHHGHHGHHHHHHHHHGGGGGGFHHHBGHHFFHHHHGEGHGHHGHHHF.0DGHEGCC-<..//<0000000000/0.00000<:00.--..0000/0<0/000000<<000000<<0:00<0000.0000...</0000
@M03495:530:000000000-LYBTV:1:2103:23732:10165 1:N:0:GCCCAGTG+AATTGCGG
GTCAGCATGTGAGCTTTGGAGGGCGAGGGTGGTTTATCAACGGCAAAATATAGATCGGAAGAGCACACGTCTGAACTCCAGTCACGCCCAGTGATCTCGTATGCCGTCTTCTGCTTGAAAAAAAAAAAATGGATGCACGATACACGAGAGAATGGGCTGGAGTAGTGTGGGTAGTGCGGTGGTATGTGCATCAGCGGTTACAGCGAGCGCGCACAAGACGGCGTCGCCGTGTCTGTGACGTGTGCTCATTC
+
CBCCBFFFFFFFGGGGGGGGGGGGGGGGGEFGGGHHHHHHHGGGGGHHHHHHHHHHHGFGGHHHHHHHGHHHGHHHHHHHGHHHHGHGGGHHHFB4EGFGGHHHHGCGHGGHFFGHFBFGHHGGCD@-<.000<0/0<<.;.::0.--.-.0000../....9/00;;0...;.0/0--.-.;000990000:;0.-:;.000:-;---------/.;/..--;-9-.---./0000009..:.0;00;00
@M03495:530:000000000-LYBTV:1:2103:12130:10173 1:N:0:GCCCAGTG+AATTGCGG
GTCAGCATGTGAGCTTTGGTCCAGCCTGAGTCCTGGTTTATCAACGGCAAAATATAGATCGGAAGAGCACACGTCTGAACTCCAGTCACGCCCAGTGATCTCGTATGCCGTCTTCTGCTTGAAAAAAAAAAACACCTCAAAACCTATGCCCGTTTCTGATGGGAAATAAGAGAGATGCATCAGTGAAACGGTATGAACATGTAAGGAACTTACATCTGTAATATGCATGCGATGTCTTTAGATCTTGGGTT
+
BABBCFFFFFFFGGGGGGGGGGHHHGHHFHHHHHHHHHHHHHHHHGGGGGHHHHHHHHHHGGFGGHHHHHHHGFGHGHHHHHHHHHHHHGHGGGGGHHHFGHHGGHGHHGGGHGHGHHHHHHHHHFCGG//</?0/0011110.01111>0.-./0000000./0.0=:000/..000000:000000:.....00090009;0000/.00000000000000000000;.....0000;;0;00000.9.
@M03495:530:000000000-LYBTV:1:2103:15969:10180 1:N:0:GCCCAGTG+AATTGCGG
GTCAGCATGTGAGCTTTGGAGTGAAATCTCTTGTCTTAAGGAATAAAGGAAAAAGATTCCGTCGGAGGCTCGGTGCTCTACAGGTTCAACCTTTGTACTCTATTATTGCCTCACATTCCATCTCTTGTGAAAATATATTTGATTGGCTTTTCTGCAGGTTGTTTGCCAGGACTTTCCAAGACCTCCACTAGAAAACACAATAAACTTTTTGGAAGCTGGACAACTATCTTCATTTTTCAGAAACAGTGAAC
+
CBCCEFFFFFFFGGGGGGGGGGHHHHHHHHHHHHHHHHHHHHHHHHHHHHHHHHGGHIIIHHHGGGGGGHHGGGGGHHHHHHHHHHHHHHHHHHHHHHHHHHHHGHHGHHHHHHHHHHHHHHHHHHHHHGHGFGFHHHHHHGHHHHHHHHHHHHHHHHHHBCGHHHHHHHHHHHHHHHGHGHHHHHHHHHHFGFGHHHGGGHHHHHHHHHGCHHFHGHHFHGGHHHHHHHGGGGGGGGGGFG0FFGBFGG0
@M03495:530:000000000-LYBTV:1:2103:25956:10183 1:N:0:GCCCAGTG+AATTGCGG
GTCAGCATGTGAGCTTTGGAGACTGGTTTATCAACGGCAAAATATAGATCGGAAGAGCACACGTCTGAACTCCAGTCACGCCCAGTGATCTCGTATGCCGTCTTCTGCTTGAAAAAAAAAAAAGTGACGGCTGCTACCAAGGCGCAGAGGTAGAGTTTTGATCTCGTTGTTTCACAGGGATTGTGGCGGACTTGGGAGAGACACCCTGTGGCAGACAGCTTGATATGGGCGATGCAGACTGTAGCTCCGTC
+
AAABCFFFFFFFGGFGGGGGGGGHHHGHHHHHHHHGGGGGHHHHHHHHGHHGGGGHHHHGHHGHHHGHHGHHHHHGHHHFHGGFHGGGG44GFGGHHHHGFGHGHHHFHFHAGHHHGGG/>>//1111///-->111011<..<----..:000;;000..:000:../9:900;00...///00..-9---:;0.....9///9../90/./.../:.0;/.00090..-:9..000.9000000:0...
@M03495:530:000000000-LYBTV:1:2103:27991:10255 1:N:0:GCCCAGTG+AATTGCGG
GTCAGCATGTGAGCTTTGGAGTGAAATCTCTTGTCTTAAGGAATAAAGGAAAAAGATTCCGTCGGAGGCTCGGTGCTCTACAGGTTCAACCTTTGTACTCTATTATTGCCTCACATTCCATCTCTTGTGAAAATATATTTGATTGGCTTTTCTGCAGGTTGTTTGCCAGGACTTTCCAAGACCTCCACTAGAAAACACAATAAACTTTTTGGAAGCTGGACAACTATCTTCATTTTTCAGAAACAGTGAAC
+
AABAAFFBFFFFGGGGGFGGGFHFDGFHHHFHHGFHHHGHHHGHHHHHGFHFCGGGEHHHGHGGGCG?EHH?EEEGFHFHHHHGHHHHHHHFFHFFGHHHHHFFHHHHHHHEHFHFFDBGGHFGGDBGHFFHGFHHB?GHHHHHHFCFGHFGHHHHFFH22?FGHEHHHHHHHHEGHGFFAFFFHF<FGGHGFHFHHFG.<=G0GHFGGFCCFFBECC/..FFHC/GFHBFFFFBBFBBBFB//9C;BBB0
@M03495:530:000000000-LYBTV:1:2103:12761:10269 1:N:0:GCCCAGTG+AATTGCGG
GTCAGCATGTGAGCTTTGGAGACTGGTTTATCAACGGCAAAATATAGATCGGAAGAGCACACGTCTGAACTCCAGTCACGCCCAGTGATCTCGTATGCCGTCTTCTGCTTGAAAAAAAAAAAAAAACGAGAAACTATACAGAGGTGTTGCTGCTAGGCTCGATGCAAAAGAAATTATTGATCACTTGTCTGGTATGAACTTTGATCACTTATAGTGTGAGTGACAGAATACTGGGGAGGACGACATTAGGA
+
DCCCCFFFFFFFGGGGGGGGGGGHHHHHHHHHHHHGGGGGHHHHHHHHHHHGGGGHHHHHHHGHHHGHHHHHHHHHHHHGHGG?HHHHHDGHHGGHHHHGGGHGHHHHHHHHHHHHGGG/>//>/-.-...<0/<000000</.0.0..0:000:0./<.-9/;.000//..99000900000/000;00;/;00000000000000/000000;00090000000/0;00000.-.--.9----.00000
@M03495:530:000000000-LYBTV:1:2103:4249:10272 1:N:0:GCCCAGTG+AATTGCGG
GTCAGCATGTGAGCTTTGGAGTGAAATCTCTTGTCTTAAGGAATAAAGGAAAAAGATTCCGTCGGAGGCTCGGTGCTCTACAGGTTCAACCTTTGTACTCTATTATTGCCTCACATTCCATCTCTTGTGAAAATATATTTGATTGGCTTTTCTGCAGGTTGTTTGCCAGGACAGGTCGTGATTGCTGGAGCAGGTATGATATAATTCTAGGATTTGACAGATGAATAATTTACATATATATCTAACTTTGA
+
BBBAAFFFFFFFGFFGGFGGFGHHHHHHHHHHHHHGHHHHHFGHHHHFFHHHFHEGHHHHHFHGGECEDHHCCEEGHHHHHFHGHGFHGHHFHHHHHFHHHHHHHHHFFFGHG?BGHHHHHHHHGHFGHGDGFGGHHFHHHHHHHFHHHHHHHHBGCHH2@?FHHHFHEFCGCFF?FC@.<FGHBFGBGFEEFE<DGFFFHHHBHHHBGHFFF0CGB;GGHHHG;CFCGHHFFFFGGGGFFFGGFGGGFF0
@M03495:530:000000000-LYBTV:1:2103:14831:10312 1:N:0:GCCCAGTG+AATTGCGG
GTCAGCATGTGAGCTTTGGAGTGAAATCTCTTGTCTTAAGGAATAAAGGAAAAAGATTCCGTCGGAGGCTCGGTGCTCTACAGGTTCAACCTTTGTACTCTATTATTGCCTCACATTCCATCTCTTGTGAAAATATATTTGATTGGCTTTTCTGCAGGTTGTTTGCCAGGACTTTCCAAGACCTCCACTAGAAAACACAATAAACTTTTTGGAAGCTGGACAACTATCTTCATTTTTCAGAAACAGTGAAC
+
CBCCCFFFFFFFGGGGGGGGFGHHHHHHHHHHHHHHHHHHHHHHHHHHHHHHHHGGHHIHHEGGGGGGGHHGGGGGHHHHHHGHHHHHHHHHHHHGHHHHHHHHHHHHHHHHHHHHHHGHHHHHHHHHH4FHHGHHHHHHHHHHGHHHHGHHHHHHHHHHGDHHHHGHHFHHHHHHHHHHFHHHHGHHHHGEHHCHHHHGHHHFHHHHHHGCCC:CCGGAGFHEFHHHHHGGGGGFGGGGGGFGGGFFGGB
@M03495:530:000000000-LYBTV:1:2103:19598:10332 1:N:0:GCCCAGTG+AATTGCGG
GTCAGCATGTGAGCTTTGGTCCGCCTGGTTTATCAACGGCAAAATATAGATCGGAAGAGCACACGTCTGAACTCCAGTCACGCCCAGTGATCTCGTATGCCGTCTTCTGCTTGAAAAAAAAAAAGACACCAGTGAATCTAGAGTATGCAGTCTTCGCCTGGACACAGATACAGTACAACCTAGAGACTGAATGACTAGCAATAGACCAGCGGCCAACACATGATGACAACATACGAGCAGAGACGGCGATA
+
AABCCFFFFFFFGGGGGGGGGGGGDGHGGHHHHHHGHGGGGGGCGFHHHHHHHGGGFHHHHHHHGHHHGHHHHHHHHGHHHGGGGGH@FGH4BFGFEHFGGGEEACD?GFFFHGCB?GG/</><//0<0//011<>11<1111111=1111100=......<.0./;/00;00:0000/.//0000/00/0000000//;000000;/..-----...../////////9.///...:-//.:/..----.
@M03495:530:000000000-LYBTV:1:2103:18142:10342 1:N:0:GCCCAGTG+AATTGCGG
GTCAGCATGTGAGCTTTGGATGGTTCTGGTTTATCAACGGCAAAATATAGATCGGAAGAGCACACGTCTGAACTCCAGTCACGCCCAGTGATCTCGTATGCCGTCTTCTGCTTGAAAAAAAAAAAAACACAGTTATACACCCACTACTATATCCCGCATGCTGTATTAGTCGAGAGGATATATACTCTGCAGCTACATCGATACTCTGTTTAATCACGAACTAATCCTCTAGCATACATCGTCATCCCGCA
+
CBCCCFFFFFFFGGGGGGGFGGGHHHHHHHHHHHHHHHGGGGGHHHHHHHHHHHGGGGGHHHHHHGHHHGHHHHHHHHHHHHGHGGGHFGHHBGHHGGHHHGGGGHGHHGHHHHGHFFGFGGB@/<>//0/01=D11<1<0<.>0//00=00=<0.--..00000000000..;.-..:00900000;00;99/000;0./..;00000:0000000..9-900;0000000090009:0....;00..;-
@M03495:530:000000000-LYBTV:1:2103:17517:10356 1:N:0:GCCCAGTG+AATTGCGG
GTCAGCATGTGAGCTTTGGAGTGAAATCTCTTGTCTTAAGGAATAAAGGAAAAAGATTCCGTCGGAGGCTCGGTGCTCTACAGGTTCAACCTTTGTACTCTATTATTGCCTCACATTCCATCTCTTGTGAAAATATATTTGATTGGCTTTTCTGCAGGTTGTTTGCCAGGACTTTCCAAGACCTCCACTAGAAAACACAATAAACTTTTTGGAAGCTGGACAACTATCTTCATTTTTCAGAAACAGTGAAC
+
CCDDDFFFFFFFGGGGGGGGGGHHHHHHHHHHHHHHHHGHHHHHHHHHHHHHHHGGHIIHHIHGGGGGGHHGGGGGHHHHHHHHHHHHHHHHHHHHHHHHHGHHFHHHHHHHHHHHHHHHHHHHHHHHHGHHHGHHHHHHHGHHHHFHHHHHHHHHFFHFGEGHHHHHHHHHHHHHHHHFHHGHHGHHHHGHFHHHHHHGHHHHHHHHGHGCFEHHGHHGHHGHHHHFHHFFBBFFFGGGGGFGGGFFBC0
@M03495:530:000000000-LYBTV:1:2103:23119:10358 1:N:0:GCCCAGTG+AATTGCGG
GTCAGCATGTGAGCTTTGGTTTATCAACGGCAAAATATAGATCGGAAGAGCACACGTCTGAACTCCAGTCACGCCCAGTGATCTCGTATGCCGTCTTCTGCTTGAAAAAAAAAAAATTACCTGAAAAAATATTTTTTAATATCATTCTAGTGATACTGTGATTCTTTGTTACAGATCTATCTACACTTGATTTGTTCTCAACTACATGAGTTCCATGCTGCTCTCCTGTTTCACATACTGGTACTCAATCG
+
CCCCCFFFFFFFGGGGGGGGGGHHHGFHGGGGGHHHHHHHHHHHGGGGHGGHHHHGHHHGHHHHHHHGHHHHGHGGGHHHHD@FHHGGHHFHGFGHGHHGGHHBGHHHHF?GG/<<022>22>=11=0/01?1<11-.1=1111=000<000000=0<==00=00=0:0/00;000000;00000:000;00000/0000;/00000000;0090000;000;00/000000000000000000000000.
@M03495:530:000000000-LYBTV:1:2103:21355:10360 1:N:0:GCCCAGTG+AATTGCGG
GTCAGCATGTGAGCTTTGGAGTGAAATCTCTTGTCTTAAGGAATAAAGGAAAAAGATTCCGTCGGAGGCTCGGTGCTCTACAGGTTCAACCTTTGTACTCTATTATTGCCTCACATTCCATCTCTTGTGAAAATATATTTGATTGGCTTTTCTGCAGGTTGTTTGCCAGGACTTTCCAAGACCTCCACTAGAAAACACAATAAACTTTTTGGAAGCTGGACAACTATCTTCATTTTTCAGAAACAGTGAAC
+
BBBBBFFFFFFFGGGGGGGGGGHGBGHHHHHHHFFHHHFHHFHHHHFHHHHHHHGGHHHHHHHGGGGEGHHGGEGGHHHHHHHFHHHGHHHHHHHHHHHGHGHHHHHHHHHHHHHHHHHHHHHHHHGHHHHGFHHHHHHHHGHGHGHHHEHHHHHGHHHHECEHHHHHHHHHHEHFHHHHHGHFHEHHHGHGHHC0FCEGHFHFHHHHHHGGECGHHHHHHHFGGBGGHHGFFGBFFFGF0FGGFG909;9
@M03495:530:000000000-LYBTV:1:2103:3448:10370 1:N:0:GCCCAGTG+AATTGCGG
GTCAGCATGTGAGCTTTGGAATTAGTAAATTCGTTGACGACAGAAGGAGCAAGATAACGACCACAGGGAGGGTGGTTTATCAACGGCAAAATATAGATCGGAAGAGCACACGTCTGAACTCCAGTCACGCCCAGTGATCTCGTATGCCGTCTTCTGCTTGAAAAAAACAAAAAGAAGAGAACATAGTCGTAACTGGAGTCTCTGTCTCGCAAGACGCTGTAGTTCTGAAGAGAAACTATCATGTAGGCGAT
+
AAAB?FFFFFFFGGGGGGGGFGHHHHHHHHHHGGHHHHGGGGGGHHHHHHHHGGHGHHFFGGGHGHGGFGGGEFGGGHHHHHHHGGGGGHHHHHHGHHHHGFEGHHFHHHHGHEHGGHHGFCFFGFGHGGGGGHHHHF11GHGGHHGGG>DHGHHHHHHH.<GDGDC.C:.:....//.//:/900009....00//.9/0090;900/.-;-...-..;/////;///9/.9//9///9///////99B-
@M03495:530:000000000-LYBTV:1:2103:21528:10372 1:N:0:GCCCAGTG+AATTGCGG
GTCAGCATGTGAGCTTTGGAGTGAAATCTCTTGTCTTAAGGAATAAAGGAAAAAGATTCCGTCGGAGGCTCGGTGCTCTACAGGTTCAACCTTTGTACTCTATTATTGCCTCACATTCCATCTCTTGTGAAAATATATTTGATTGGCTTTTCTGCAGGTTGTTTGCCAGGAGACCTCCACTAGAAAACACAATAAACTTTTTGGAAGCTGGACAACTATCTTCATTTTTCAGAAACAGGTATGATATAATT
+
CCCCBFFFFFFFGGGGGGGGGGHHHHHHHHHHHHHHHHHHHHHHHHHHHHHHHHGGHHIHHHHGGGGEEHGFGGGGHHHHHHHGHHHHHHHHHHHHHHHHHHHHHHHHHHHHHHHHHHHHHHHHHHHHHFHHGGHHHHGHHFHHHHGHHHHGHHGGHHHHGCGHHHHHHGHGHGGHHHGHHHGHGHHHHHHCGHHDGHHFHGGGEGEGHHHHGHHHGCGHGHGGHGHHHHGGGGGGGFE:BFGGGGGG;CF
@M03495:530:000000000-LYBTV:1:2103:10887:10394 1:N:0:GCCCAGTG+AATTGCGG
GTCAGCATGTGAGCTTTGGACCAGCCTGAGTCCCTGGTTTATCAACGGCAAAATATAGATCGGAAGAGCACACGTCTGAACTCCAGTCACGCCCAGTGATCTCGTATGCCGTCTTCTGCTTGAAAAAAAAAAACAGCTCATGCGTGTGACTACTTCTGCATTAAATCATTTTTAATTGTGAATGCACTCATATAGCACAGGCTGCTCGCGGGACACACGTCATCATTGGATAGTATAGCTACTCTATACTC
+
BBBBAFFFFFB5FGGFFFGGGGDHHFHHHHHHHHHHHGHHHGHCHFGGGGCHHGHHHGF5GECEEFAFHHFHHGFEHFFHHFFFHHHHHHDHGCFHGHHHGHHF?/FGBFC/>F/FGBHFGEEB3B0<</<//?/<011111<.>.<.>1<0/000000<00000000000:0.00000;0000000://00000000/9.....00.-----9....-....9/////////9////9//;/;///////
@M03495:530:000000000-LYBTV:1:2103:27482:10402 1:N:0:GCCCAGTG+AATTGCGG
GTCAGCATGTGAGCTTTGGAGACTGGTTTATCAACGGCAAAATATAGATCGGAAGAGCACACGTCTGAACTCCAGTCACGCCCAGTGATCTCGTATGCCGTCTTCTGCTTGAAAAAAAAAACAGTATGTGTCTATCGCTGCAAAGATACTGACCTGTGACATTACATACAACAGTACACTGATCAGAAGTACGAGTGTGTCAGAGCTCTCACATAGTCTCAGCCACTGGACGGTAATCAACTATGTACGTC
+
BBBBAFFFFFFFGGFFGGGGGGGHFGEHHHHGHFHGGCEGHFHHFHHGBHHGGGDEC2GHHGEGEGGBGHHHHFHF3FHGAAF1FHFF4@FFHFDHHBF/?>FCFEGH43303B3BEEG//??22222@222@>11//?/<011001111111010<1>11F=0000000</./0000<0000;0000/0;0..::.00.0;000/0000900000909;00//.//0/9;--.../9///////;/9.;.
@M03495:530:000000000-LYBTV:1:2103:8193:10428 1:N:0:GCCCAGTG+AATTGCGG
GTCAGCATGTGAGCTTTGGCGACAGAAGGAGCAAGATAACGACCACAGGGAGGGTGGTTTATCAACGGCAAAATATAGATCGGAAGAGCACACGTCTGAACTCCAGTCACGCCCAGTGATCTCGTATGCCGTCTTCTGCTTGAAAAAAAAAAAATACATAAGTTTATGCAAACACATCACAAGTATCGTAGTCACTATCAACGACACGTACTCACGAATCAGACATCAGTGATGTGCAACGGCAGTCACAA
+
BBBCCFFFFFFFGGGGGGGGGGGGGGHHHHHHHHHHHHHHGGGGGHHHHGFFGGAFFEFHHHHHHHGGGGGHHHHHHHHHGHGFGGHHHHHHHGHHHGHHHHHHHGHHHHGHGGGHGHHH2FHFFGHGH2AEGHGHHHHHHGFHG1GGG@<@--.00;00000000000000....00:000.0000;/..9000;:0000/..--9../..:::..9..000;/0000:0000000000---;-/0000;
@M03495:530:000000000-LYBTV:1:2103:22089:10431 1:N:0:GCCCAGTG+AATTGCGG
GTCAGCATGTGAGCTTTGGAGGGCAAGAAGTGGTTGTGACTGGTTTATCAACGGCAAAATATAGATCGGAAGAGCACACGTCTGAACTCCAGTCACGCCCAGTGATCTCGTATGCCGTCTTCTGCTTGAAAAAAAAAAAAATCCAGAATGAAACAGCAGGTGGTCATAGGCAGCTCGTACGACAGTCTTAATTCATCGATTGCTCCAGTCAGACTCTGGTCTGGCGCTGATCCAGTGGAGTGCTGCCCGAC
+
BBBBBFFFF5DFGGGGGGFFFCGGFGGHHHHGHGGGEGFHHHHAGHFHHGHHGGGGGFHGFHHHHHHGGFGGGGGFHHGGGHHGHHHHHHHHHHHHGGGG?GGHFHBGHHGGGHHFGGCHGHEHHHFHB2BFCC@/</-A<./<00</000000//::.../..0000:0/0../9.9..-..-900900000000;//./.9/////////////9///;////9.--./////9///././///..9-9
@M03495:530:000000000-LYBTV:1:2103:23230:10457 1:N:0:GCCCAGTG+AATTGCGG
GTCAGCATGTGAGCTTTGGAGTGAAATCTCTTGTCTTAAGGAATAAAGGAAAAAGATTCCGTCGGAGGCTCGGTGCTCTACAGGTTCAACCTTTGTACTCTATTATTGCCTCACATTCCATCTCTTGTGAAAATATATTTGATTGGCTTTTCTGCAGGTTGTTTGCCAGGACTTTCCAAGACCTCCACTAGAAAACACAATAAACTTTTTGGAAGCTGGACAACTATCTTCATTTTTCAGAAACAGTGAAA
+
CCCCDFFFFFFFGGGGGGGGGGHHHHHHHHHHHHHGHHHHHHHHHHHHHHHHHHGGHIIIHHHGGGGGGHHGGGGGHHHHHHHHHHHHHHHHHHHHHHHHHHHHHHHHHHHHHHHHHHHHHHHHHHHHHGHHHHHHHHHHHHHHHGHGHHHHHHHHHHHHBCGHHHHHHHGGHHHHHGHHHHHHHHHFHHHHHHHHGFHAHFFHHGHHHHGGHCHHHFHHFHHHHEHHHHFFFFFGGGGGGEFFGGFF0<0
@M03495:530:000000000-LYBTV:1:2103:3807:10468 1:N:0:GCCCAGTG+AATTGCGG
GTCAGCATGTGAGCTTTGGAGTGAAATCTCTTGTCTTAAGGAATAAAGGAAAAAGATTCCGTCGGAGGCTCGGTGCTCTACAGGTTCAACCTTTGTACTCTATTATTGCCTCACATTCCATCTCTTGTGAAAATATATTTGATTGGCTTTTCTGCAGGTTGTTTGCCAGGACTTTCCAAGACCTCCACTAGAAAACACAATAAACTTTTTGGAAGCTGGACAACTATCTTCATTTTTCAGAAACAGTGAAC
+
ABCBCFFFFFFFGGGGGGGGGGHHHHHHHHHHHHHHHHHHHHHHHHHHHHHHHHGGHHHHHHHGGGGGGHHGGGGGHHHHHHHHHHHHHHHHHHHHHHHHHHHHHHHHHHHHHHHHHHHHHHHHHHHFHDBGHGHFHHHHHEHHHGHHHHHHHHGGFGGH@??GGHHHEHHHHHHHHGHHGHEHHHFHFHFGGHGHHHGEGGDHHHHHHHGGHHFE<GGGGHGHHHHHHHGGGGGGFFFGFFGFFFFGGG0
@M03495:530:000000000-LYBTV:1:2103:19180:10473 1:N:0:GCCCAGTG+AATTGCGG
GTCAGCATGTGAGCTTTGGAGACTGGTTTATCAACGGCAAAATATAGATCGGAAAGCACACGTCTGAACTCCAGTCACGCCCAGTGATCTCGTATGCCGTCTTCTGCTTGAAAAAAAAAAACACCAAGGCCAGTCTCCTATCAAGGTCAGCTTATATAGGGTTGTGCGCTAGTATCATCGCCCCTGAACATCAACAAAATTCTTCTAGAGAGGCAGTGCGTGTTCGATCTGCTAATCGAAGTTCTGTCTGC
+
CCDDDFFFFFFFGGGGGGGGGGGHHHHHHGHHHHHGGGGGHHFHHHHHHHHGGGGHHHHHHGHHHGHHHHHHHHHHHHGHGGGHGHHHHHHHGGHHHHG?EHFHGHHHGHHHHHHGGGCB@//0/?/0/?/?=1111<1111111111<011>0=00000</.-<.0:---.<00000<0...-..:00<0000/0...0000000<0<00...../<0-...<0..0.<0<:0:00.</.90000<:000
@M03495:530:000000000-LYBTV:1:2103:5234:10490 1:N:0:GCCCAGTG+AATTGCGG
GTCAGCATGTGAGCTTTGGAGTGAAATCTCTTGTCTTAAGGAATAAAGGAAAAAGATTCCGTCGGAGGCTCGGTGCTCTACAGGTTCAACCTTTGTACTCTATTATTGCCTCACATTCCATCTCTTGTGAAAATATATTTGATTGGCTTTTCTGCAGGTTGTTTGCCAGGACTTTCCAAGACCTCCACTAGAAAACACAATAAACTTTTTGGAAGCTGGACAACTATCTTCATTTTTCAGAAACAGTGAAC
+
CCCCCFFFFFFFGGGGGGGGGGHHHHHHHHHHHHHHHHHHHHHHHHHHHHHHHHGGHIIEHIHGGGGGGHHGGGGGHHHHHHGGHHHHHHHHHHGHHHHHHHHHGHHHHHHHHHHHHHHHHHHHHHHHHHHHHHHHHHHHHGHHHHHHHHHHHHGHHGHHGCGHHHHHGHHHHHHHHHHHGHHHHHHHHHGHBGHHHHHEHGGHHHGHHHGGHHFHGHGHHHHEFBGHHHGGGGGGGFGGEGGGGB;C0B:
@M03495:530:000000000-LYBTV:1:2103:6349:10501 1:N:0:GCCCAGTG+AATTGCGG
GTCAGCATGTGAGCTTTGGAATTAGTAAATTCGTTGACGACAGAAGGAGCAAGATAACGACCACAGGGAGGGTGGTTTATCAACGGCAAAATATAGATCGGAAGAGCACACGTCTGAACTCCAGTCACGCCCAGTGATCTCGTATGCCGTCTTCTGCTTGAAAAAAAAGAATAGCTATTATTGGAACGTAACGGCACTCAACAAGACACAGCCTGGACCATACTAGGTGAATTCTGGTTAACACCACCACA
+
BAABBFFFFFFFGGGGGFGGGGHHHFGHHHHHEFGHHHGGFGEHFHFFFGHFHFGGHGGGGAEHHHHGCDCEEFG?CGHHDGGGDECEGHFGHHF4DBEHFDAD002FGGADHFGGF3GBFHGEF2<GD0/<BHHF1DD1FGCDFHFHCD-FCHFF1D10.<=0<---..:0;000000;9000B0/.9.9..--99////90..;./........9...//.//;//;//;/9:/:9/////9.......
@M03495:530:000000000-LYBTV:1:2103:10960:10504 1:N:0:GCCCAGTG+AATTGCGG
GTCAGCATGTGAGCTTTGGAGTGAAATCTCTTGTCTTAAGGAATAAAGGAAAAAGATTCCGTCGGAGGCTCGGTGCTCTACAGGTTCAACCTTTGTACTCTATTATTGCCTCACATTCCATCTCTTGTGAAAATATATTTGATTGGCTTTTCTGCAGGTTGTTTGCCAGGACTTTCCAAGACCTCCACTAGAAAACACAATAAACTTTTTGGAAGCTGGACAACTATCTTCATTTTTCAGAAACAGTGAAC
+
CBCCCFFFFFFFGGGGGGGGGGHHHHHHHHHHHHGHHHHHHHHHHHHHHHHHHHGGHIHIHHHGGGGGGHHGGGGGHGHHHHHGHGHHHHHHHHHHHHHGHFHHGHHHHHHGHHHHHHHHHHHHHHHGHHHFHGGHHHHHHFHHHHHHHHHHHHHHHHHHHFHHGHHHEHFHHFHHHHFHHHHHHHHHHFGFG<GHHGH.DDGHBFGHHHGGHHHGHHHAGHHHHGHGHHGGGGGGGGGGGFFGFGFF0C0
@M03495:530:000000000-LYBTV:1:2103:8695:10506 1:N:0:GCCCAGTG+AATTGCGG
GTCAGCATGTGAGCTTTGGAATTAGTAAATTCGTTGACGACAGAAGGAGCAAGATAACGACCACAGGGAGGGTGGTTTATCAACGGCAAAATATAGATCGGAAGAGCACACGTCTGAACTCCAGTCACGCCCAGTGATCTCGTATGCCGTCTTCTGCTTGAAAAAAAAAAAAATAAGCACATACATGTGCGGCCATGAGAAATGCACCGGCACTCAGTGAAGGGAGTGCGACGCTGATATGGTAGAGCATA
+
DDDCDFFFFFFFGGGGGGGGGGHHHGHHHHHHGHHHHHGGGGGHHHHHGHHHHHHHHHGGGGGHHHGGFGGGEFGGGHHHHHHHGGGGGHHHHHHHHHHHGGGGHHHHHHHGHGHGHHHHHHHHHHHHGFGGGHHHHHDGHHGGHHHHGEGHGHHHHHHG<<GDFGGFF?---.0<101//:00011<1:.----/:0011011110/-----<//0111110...9.1-9---...01111:11<1:001
@M03495:530:000000000-LYBTV:1:2103:12637:10510 1:N:0:GCCCAGTG+AATTGCGG
GTCAGCATGTGAGCTTTGGTCCAGCCTGAGTCCTGGTTTATCAACGGCAAAATATAGATCGGAAGAGCACACGTCTGAACTCCAGTCACGCCCAGTGATCTCGTATGCCGTCTTCTGCTTGAAAAAAAAAAAAACCAAGAACAGTAGAATATAACATACGACACATTAGATAATACAGTCGATGAACACAATACCACAGATTACATCATATGACTACTACAGCAGTCGACTTGCATCGTGTTAAGCTCTGA
+
CBCCCFFFFFFFGGGGGGGGGGHHHGHHHHHHHHHHHHHHHHGHHGGGGGHGGHHHHHHHHGGGGHHHHHHHGHHHGHHHHHHHHHHHHGHGGGHHHHHFHHHGGHHHHGGGHGHHHHHHHHHHHHGGGBB@/<..>.000<0/000000<00<0000<<..--/00000000000:000..:00000/..0;0000.9009090090;0000000/000000/.0;..-:.09000.....000090:00
@M03495:530:000000000-LYBTV:1:2103:4281:10518 1:N:0:GCCCAGTG+AATTGCGG
GTCAGCATGTGAGCTTTGGAGTGAAATCTCTTGTCTTAAGGAATAAAGGAAAAAGATTCCGTCGGAGGCTCGGTGCTCTACAGGTTCAACCTTTGTACTCTATTATTGCCTCACATTCCATCTCTTGTGAAAATATATTTGATTGGCTTTTCTGCAGGTTGTTTGCCAGGACTTTCCAAGACCTCCACTAGAAAACACAATAAACTTTTTGGAAGCTGGACAACTATCTTCATTTTTCAGAAACAGTGAAC
+
BBBBBFFFFFFFGGGGGGGGG4FEGHBEGEHFHH4FGAGFC3A3AG5GGFHFC2ACFEHHFBGEGCE?1CAA>?E0BGGHHHE3GGFH4GFEG3GB4FFFHHFHBG4B4FGHHFCGE?FFGGHFGHHHH44?3BGHHHHBGBGH?0FGHHHHGHHHHGCF@CGHHGGHHHHHHGHHHHFFAFGBHHGHHHB<GGHHHHFCGHHHHHGHHHG?GCGHCGHHHHGHHHHHHHGGGGGGG/9BFFFGGFBBFFB
@M03495:530:000000000-LYBTV:1:2103:5130:10532 1:N:0:GCCCAGTG+AATTGCGG
GTCAGCATGTGAGCTTTGGAGTGAAATCTCTTGTCTTAAGGAATAAAGGAAAAAGATTCCGTCGGAGGCTCGGTGCTCTACAGGTTCAACCTTTGTACTCTATTATTGCCTCACATTCCATCTCTTGTGAAAATATATTTGATTGGCTTTTCTGCAGGTTATTTGCCAGGACTTTCCAAGACCTCCACTAGAAAACACAATAAACTTTTTGGAAGCTGGACAACTATCTTCATTTTTCAGAAACAGTGAAC
+
AAAAAFFFFD3FGGGGFFFGFGHH3GGHHHHHHFHHHCBFHFCFHHBHHEHFFAACHFGHHFCE/E/AEFGECEEGHHGHHFF0@GHFHGHHHHHHEGFHHHEB2FH111FGHHHHEHGHHBDGBHFGF>GGHGHFFHGHHFHHH00GHBGFHHGHHGF11<2FDGGHHHHEHCGBGFGFFHHFFGGHGFFH1FFHHGF.<GFDGFHHHHGGE<CECG/:CGGHFCGCFHHHHFFGBBFGBFF/CF90BCC
@M03495:530:000000000-LYBTV:1:2103:18947:10537 1:N:0:GCCCAGTG+AATTGCGG
GTCAGCATGTGAGCTTTGGACAGGGAGGGTGGTTTATCAACGGCAAAATATAGATCGGAAGAGCACACGTCTGAACTCCAGTCACGCCCAGTGATCTCGTATGCCGTCTTCTGCTTGAAAAAAAAAAAAGATAGAACACGATAGGGCTGTGATCTTGGATATCTCGATGTTGGTACGGTCAGTTGAGTATATGTTCAGTGGTACACAACGGATGAAAGCTGACGTACTGAATGTCAGTAGTGGTTGTATTG
+
CABCDFFFFFFFGGGGGGGGGGGGGGGGGEFGGGHHHHHHHGGGGGHHHHHHHHHHHGGGGGHHHHGHGHHHGHHHHHHHHHHHHGHGGGHHHEHHHHHGGHHHHGGGHGHGGHHHHFHHHHGGGG@/<..1111110<.-<.</./.../000;;000000000.0/0.;0..0:..;.:/00000;00000;0000;0/;00000..--..:0000/:00/.:...:00:0;B00:00:/.0...0000
@M03495:530:000000000-LYBTV:1:2103:6998:10554 1:N:0:GCCCAGTG+AATTGCTG
GTCAGCATGTGAGCTTTGGAGTGAAATCTCTTGTCTTAAGGAATAAAGGAAAAAGATTCCGTCGGAGGCTCGGTGCTCTACAGGTTCAACCTTTGTACTCTATTATTGCCTCACATTCCATCTCTTGTGAAAATATATTTGATTGGCTTTTCTGCAGGTTGTTTGCCAGGACTTTCCAAGACCTCCACTAGAAAACACAATAAACTTTTTGGAAGCTGGACAACTATCTTCATTTTTCAGAAACAGTGAAA
+
DCDDCFFFFFFFGGGGGGGGGGHHHHHHHHHHHHHHHHHHHHHHHHHHHHHHHHGGHIHHHHHGGGGGGHHGGGGGHHHHHHHHHHHHHHHHHHHHHGHHHHHHHHHHHHHHHHHHHHHHHHHHHHHHHEHHHGGHHHHHHFHHGFGHHHHHHHHHGHHHH?FHHHHHHGHHHHHHHGHHAGHFHHCGHHHGFGHHGFEEFGGHGHGHHHGFHHFCGHCGGHHGHHHHHHGGGGGGGGGGGGFFGGFGGF0
@M03495:530:000000000-LYBTV:1:2103:13776:10572 1:N:0:GCCCAGTG+AATTGCGG
GTCAGCATGTGAGCTTTGGAGTGAAATCTCTTGTCTTAAGGAATAAAGGAAAAAGATTCCGTCGGAGGCTCGGTGCTCTACAGGTTCAACCTTTGTACTCTATTATTGCCTCACATTCCATCTCTTGTGAAAATATATTTGATTGGCTTTTCTGCAGGTTGTTTGCCAGGACTTTCCAAGACCTCCACTAGAAAACACAATAAACTTTTTGGAAGCTGGACAACTATCTTCATTTTTCAGAAACAGTGAAC
+
CBBCCFFFFFFFGGGGGGGGGGHHHHHHHHHHHHHHHGGHGHHHHHHHHHHHHHGGHIHHHHHGGGGGGHHGGGGGHHHHHHHHHHHHHGGHHHHHHHHHHHGHHHHHHHHGHHHHHHHHHHHHHHHHHFHHHGHHHHHHHHHHGGGHHGHHHHHHHHFHF?GHHHHHHHHHHHHHHGFHGFHGHHGGHHHFHGHHHGHGHHHFHHHHHHGGFHBEGF:GCGFHHGHHHHFFGGGGFGGGGGFCFFBF0FB
@M03495:530:000000000-LYBTV:1:2103:10512:10600 1:N:0:GCCCAGTG+AATTGCGG
GTCAGCATGTGAGCTTTGGAGTGAAATCTCTTGTCTTAAGGAATAAAGGAAAAAGATTCCGTCGGAGGCTCGGTGCTCTACAGGTTCAACCTTTGTACTCTATTATTGCCTCACATTCCATCTCTTGTGAAAATATATTTGATTGGCTTTTCTGCAGGTTGTTTGCCAGGACTTTCCAAGACCTCCACTAGAAAACACAATAAACTTTTTGGAAGCTGGACAACTATCTTCATTTTTCAGAAACAGTGAAC
+
AAABBFFFFFFFGGGGGGGGGGHHHHHHHHHHHHGHHHHHHHHHHHHHHHHHHHGGHHHHHHHGGGGGGHHGGEGGHHHHHHHHHHHHHHHHHHHHHGHHHHHHHHHHHHHHHHHGHHHHHHHHHHHHH4FEGHHHHHGHHGGHHGHHHHHHHHHGHHGHHEHGHHFHHHHHHHHGHHBFHHHHHHFHHGHBHHHHEHFGGFGDHHGHHHGCFFHHFHGHFHHEHHFCFGFFGFFGGGGGGFGFFFBF0F9
@M03495:530:000000000-LYBTV:1:2103:18635:10623 1:N:0:GCCCAGTG+AATTGCGG
GTCAGCATGTGAGCTTTGGAGTGAAATCTCTTGTCTTAAGGAATAAAGGAAAAAGATTCCGTCGGAGGCTCGGTGCTCTACAGGTTCAACCTTTGTACTCTATTATTGCCTCACATTCCATCTCTTGTGAAAATATATTTGATTGGCTTTTCTGCAGGTTGTTTGCCAGGACTTTCCAAGACCTCCACTAGAAAACACAATAAACTTTTTGGAAGCTGGACAACTATCTTCATTTTTCAGAAACAGTGAAC
+
BBBCCFFFFFFFGGGGGGGGGGHHHHHHHHHHHHHHHHHHHHHHHHHHHHHHHHGGHIHIHHHGGGGGGHHGGGGGHHHHHHHHHHHHHHHHHHHHHHHHHHHHHHHHHHHHHHHHHHHHHHHHHHHHHGHHHHHHHHHHHGHHHFHHHGHHHHHHFHHHHCFHHHHHGHHHGHHHHHHHHHHHHHHHHHGHHGHHHHHGFHHGHFHHHHGGHHFAGHHGHHHGHHHHHHGGGGGGGGGGGFGGFFBFFG0
@M03495:530:000000000-LYBTV:1:2103:27429:10626 1:N:0:GCCCAGTG+AATTGCGG
GTCAGCATGTGAGCTTTGGAGGGCAAGAAGTGGTTTATCAACGGCAAAATATAGATCGGAAGAGCACACGTCTGAACTCCAGTCACGCCCAGTGATATCGTATGCCGCCTTCTGCTTGAAAAAAAAAAAACACCTACAGTCTCAGCGTAATCTTAACAGGGTGTATCACGCCTTGGCACTCAGTCCCTCAGCTTATCAAGTAAGGCGTCCACTAGATGTCCTACTGCACGCAGACCTCCAATTCTATTGTT
+
AAAAAFFFFFFFGGGGGF4BGGGDGGGHHFDBGBFHHHHGHFE??EGHEGFHGGHHHGGAFEHFHHGGHG1FGFBGHHGHGHHGHHDHGGG13BB@4FF1BGBBGHC/EAFHHFDFGGFGEHH?@DFG/<.>0.0>>111<=000/.....00000;C0..;;-00000.....///0;///0009/099//0;0000000000/9-9-9.;;///;/9/////9////;9---;./;../9/////;/9/
@M03495:530:000000000-LYBTV:1:2103:7468:10628 1:N:0:GCCCAGTG+AATTGCGG
GTCAGCATGTGAGCTTTGGAATTAGTAAATTCGTTGACGACAGAAGGAGCAAGATAACGACCACAGGGAGGGTGGTTTATCAACGGCAAAATATAGATCGGAAGAGCACACGTCTGAACTCCAGTCACGCCCAGTGATCTCGTATGCCGTCTTCTGCTTGCAAAAAAAAAAACAACACAAAGAACATCACACAGTCATTCTGTCCCAACAAACAGAAACCGAATGCACGATTGAGACTGGACAAGATACAG
+
DCCDEFFFFFFFGGGGGGGGGGHHHHHHHHHHGHHHHHGGGGGHHHHHHHHHHHHHHHGGGGGHHHHGGGGGEGGGGHHHHHHHGGGGGHHHHHHHHHHHGFGGHHHHHHHGHHHGHHHHHHHHHHHHGGGGGHHHHGDHHHGGHHHHGEGHGHHHHGHG.<=DCHGGG?--.<.<.<...//.//10000:..000111<111000/.<..../:00/<<--.0110.....00.0:0./.0..<01111
@M03495:530:000000000-LYBTV:1:2103:12129:10638 1:N:0:GCCCAGTG+AATTGCGG
GTCAGCATGTGAGCTTTGGACTCCTGACTGGTTTATCAACGGCAAAATATAGATCGGAAGAGCACACGTCTGAACTCCAGTCACGCCCAGTGATCTCGTATGCCGTCTTCTGCTTGAAAAAAAAAAAATACAACAATACGTACTGTGTTAATCGATGGTGCAAGAGGAACAATAAGATCAAACGTGAGAGCTAGGTTATACAACGTTCCTTACAACGTCTGCGGACAACGACGAGTACACTATCACCTTCG
+
DDDCDFFFFFFFGGGGGGGGGGHHHHHHHHGGHHHHHHHHGGGGGHHHHHHHHHHHGGGGHHHHHHHGHHHGHHHHHHHHHHGHGHGGGHHHHHEGHHGGHGHHGGGHGHHHHHHHHFHHHGGGB/<>0111=1//?11.11..1111011>=...0.0000=0/...:.//000:0000000....;00.000.000:00000-.///0000;0::../.0-----.:-.;---..0:00/0000/000;
@M03495:530:000000000-LYBTV:1:2103:17060:10645 1:N:0:GCCCAGTG+AATTGCGG
GTCAGCATGTGAGCTTTGGAATTAGTAAATTCGTTGACGACAGAAGGAGCAAGATAACGACCACAGGGAGGGTGGTTTATCAACGGCAAAATATAGATCGGAAGAGCACACGTCTGAACTCCAGTCACGCCCAGTGATCTCGTATGCCGTCTTCTGCTTGAAAAAAAAAAATATAACTCAAATTCATGGATAGTAAGCTATTAAAAGTTACTAAATAGAAACATCTGTCTCTGATCCTGTTCCAGACATAT
+
CCCCBFFFFFFFGGGGGGGGGGHHHFGHHHHHGHHHHHGGGGGHHHHHHHHHHHHHHHGGGGGHHHHGGGGGFGGGGHHHHHHHGGGGGHHHHHHHHHHHGGGGEGHHHHHGHGHGHHHHHHHHHHHGG0FGGHCHHFFHHFF?GHEGGGGHGHHHHHHH.<<G<DGDC@A990;F0000/:0;00000000/000000000000/:////;////////9//;/;/::////9///////:////.////
@M03495:530:000000000-LYBTV:1:2103:25932:10647 1:N:0:GCCCAGTG+AATTGCGG
GTCAGCATGTGAGCTTTGGAGTGAAATCTCTTGTCTTAAGGAATAAAGGAAAAAGATTCCGTCGGAGGCTCGGTGCTCTACAGGTTCAACCTTTGTACTCTATTATTGCCTCACATTCCATCTCTTGTGAAAATATATTTGATTGGCTTTTCTGCAGGTTGTTTGCCAGGACTTTCCAAGACCTCCACTAGAAAACACAATAAACTTTTTGGAAGCTGGACAACTATCTTCATTTTTCAGAAACAGTGAAC
+
BBCBBFFFFFFFGGGGGGGGGGHHHHGHHHHHHHHHHHHHHGGHHHHHHHHHHHGGHIHHHGHGGGGGGHHGGGGGHHHHHHHGHHHHHHHHHHHHHHHHHHHHHHHHHHHHHHHHHHHFHHHHHHHHHHHHFHGGHHHGGHHHHFHHHFFHGFHFHHHHH?GFGHHGFGHHHFHHFHFHHHHHHHFHHGH1GHGHHHGGHGFHFHFHHFGFF0CCCGHAHFHHHFFGEGFFGGGGGGGGGFFFGGFF0F0
@M03495:530:000000000-LYBTV:1:2103:8643:10653 1:N:0:GCCCAGTG+AATTGCGG
GTCAGCATGTGAGCTTTGGACTCCTGACTGGTTTATCAACGGCAAAATATAGATCGGAAGAGCACACGTCTGAACTCCAGTCACGCCCAGTGATCTCGTATGCCGTCTTCTGCTTGAAAAAAAAAAAAAGCGTCAAAGAAATACCTGAACCAGATCACGGTATAGACCTAAACACTTTAAATAAGTAAGTAACACAATCACGCATCTATAGTCATGACGTAGACACTGTGAAGCTACAACCACTGCTCATG
+
DDCDDFFFFFFFGGGGGGGGGGHHHHHHHHHHHHHHHHHHGGGGGHHHHHHHHHHHGGGGHHHHHHHGHHHGHHHHHHHHHHHHGHGGGHGHHHDHHHGGHHHHGFGHGHHHHHHHGHHGHGGG>C@<//0.....1100010<00</00....000/.....<:000000000.0000000000000<0<0000..0000..-.9000000000000.<...0:/0<:0000:000000...<000<000
@M03495:530:000000000-LYBTV:1:2103:11520:10657 1:N:0:GCCCAGTG+AATTGCGG
GTCAGCATGTGAGCTTTGGTCCAGCCTGAGTCCCTGGTTTATCAACGGCAAAATATAGATCGGAAGAGCACACGTCTGAACTCCAGTCACGCCCAGTGATCTCGTATGCCGTCTTCTGCTTGAAAAAAAAAAAAACACTCGAGCGGGGACCGCGAGGCGCGAATTCAAGGTGTGGGGGTGGATGGGATGAGTAAAACGAGCAGACCCAACTCCTAAGACCCGTTCCCGGCGTACATAGAACACTCGACTAG
+
AA111FFBF@F3AFF1FGFEBEFE0ABGAF1F1GHHEHHHHFHFDGCEEG?FFAGFBFGD1BEAFEFGHHHFHGHEGFFHFD1GFBHHHGFGGEFAGG12BFDG/?0B2F/>ECFHGHF>GH0F1<GCGC////-..<F0....------9----------;--9//;////:-999-9--9:/-9-/;////////9-A-;//---:--//;////;/-9-9-;-/--99----/9///9/-//---9-/
@M03495:530:000000000-LYBTV:1:2103:18276:10668 1:N:0:GCCCAGTG+AATTGCGG
GTCAGCATGTGAGCTTTGGAGTGAAATCTCTTGTCTTAAGGAATAAAGGAAAAAGATTCCGTCGGAGGCTCGGTGCTCTACAGGTTCAACCTTTGTACTCTATTATTGCCTCACATTCCATCTCTTGTGAAAATATATTAGATTGGCTTTTCTGCAGGTTGTTTGCCAGGACTTTCCAAGACCTCCACTAGAAAACACAATAAACTTTTTGGAAGCTGGACAACTATCTTCATTTTTCAGAAACAGTGAAC
+
BBBBBFBFFFFFGGGGGFFGGGHHHHHHHHHHHHHHHHHHHGHHHHHHHHHHHHGGHHHHHHHGGGGGGHHGGEEGHHHHHHHHHHHHHHHHHHHHHHGHHHHHHGHHEHHHHHHHHHHHHHHHHHHHH4FGGGGGHHHHHHHHHHFHHHHHHHHGHHHHCCGHFHHHHHHHHHHFHHHHGGHHHHHHHHHBGHHHFHHFFGGDDHHHHGGCGFGG:GHHFGHEHHHGHGGGGGGGGGGFGGGGFGGFGF0
@M03495:530:000000000-LYBTV:1:2103:24767:10669 1:N:0:GCCCAGTG+AATTGCGG
GTCAGCATGTGAGCTTTGGTTTATCAACGGCAAAATATAGATCGGAAGAGCACACGTCTGAACTCCAGTCACGCCCAGTGATCTCGTATGCCGTCTTCTGCTTGAAAAAAAAAAATAATCCTCCAGCAATTCTAGTTCCACTCGTATAAAAGTATGAAGAGGTGCAAGACCTATGAGTCATTCATGATGTATGAGATACGTTATCACTCTAGGCTACACGACCCGTCGTGTCTATAGCCCCAACGGATCGC
+
BABBBFFFFFFFGGGGGFGGGFHHHFGHGGGGGHHGHHGHHHHHGGGEHHGEGHHFGHHFGFHHHHHHFHFHGHGGGHBFG54BFFFFHHEHGGGHGHFHFHHF0?F3FEE@DGG0222222@222220111?111<1<<110/0.<<111111>111=1../.0000/C/C00000000;0000000;0;00000000.;//.000909000/90/099-----.;9999./;//9///.....;..-..
@M03495:530:000000000-LYBTV:1:2103:6910:10689 1:N:0:GCCCAGTG+AATTGCGG
GTCAGCATGTGAGCTTTGGAATTAGTAAATTCGTTGACAGCAAGATAACGACCACAGGGAGGGTGGTTTATCAACGGCAAAATATAGATCGGAAGAGCACACGTCTGAACTCCAGTCACGCCCAGTGATCTCGTATGCCGTCTTCTGCTTGAAAAAAAAATAAGAACACTTACAGTTGGTACAGGTAATAGTATCATTCAGCATATAACTTTAGATACAGAGCGTAATCTTATGTGCAGGATCACATATCT
+
CCCCCFFFFFFFGGGGGGGGGGHHHHHHHHHHGGHHHHHHHHHHHHHHHGGGGGHEGHGGEEGBFGGGHHHHHHHGGGGGGHHHHHHHHHHGGGGHHHHHHHGHHHGHHHHHHHHHHHHGHGGGHHHHD2>FGFGHHHFGGGHGHHHHHHHHFGHHGGGE.<=0<0///00:0000:00.:000/000;;000:00000:00000000000:;00000;00//-...:000:0000000.;0/;/000000
@M03495:530:000000000-LYBTV:1:2103:12665:10693 1:N:0:GCCCAGTG+AATTGCGG
GTCAGCATGTGAGCTTTGGTCCAGCCTGAGTCCTGGTTTATCAACGGCAAAATATAGATCGGAAGAGCACACGTCTGAACTCCAGTCACGCCCAGTGATCTCGTATGCCGTCTTCTGCTTGAAAAAAAAAAAAAAAACAAAACCACTAACTAGTATACTGGATACACCTTGAGTGCTGGACACAGTTCAAGACTCATGATTGTCAAATTGATTGACACAGAACACTCTACTCTATACTAGCAGAGGTATCA
+
CCCCCFFFFFFFGGGGGGGGGGHHHGHHHHHHHHHHHHHHHHHHHGGGGGHHHHHHHHHHHGGGGHHHHHHHGHHHGHHHHHHHHHHHHGHGGGHHHHH4GHHGGHHHHGGGHFHHHHHGGGHHHHGGG<</<----.........:/0000000000000:00000/:0000;:0000;.0./.000:000;00000000:000000000:;00000/.00///0:000000:000;00/0:/9.:0000
@M03495:530:000000000-LYBTV:1:2103:22541:10703 1:N:0:GCCCAGTG+AATTGCGG
GTCAGCATGTGAGCTTTGGAGTGAAATCTCTTGTCTTAAGGAATAAAGGAAAAAGATTCCGTCGGAGGCTCGGTGCTCTACAGGTTCAACCTTTGTACTCTATTATTGCCTCACATTCCATCTCTTGTGAAAATATATTTGATTGGCTTTTCTGCAGGTTGTTTGCCAGGACTTTCCAAGACCTCCACTAGAAAACACAATAAACTTTTTGGAAGCTGGACAACTATCTTCATTTTTCAGAAACAGTGAAC
+
BAABBFFFFFFFGGGGGGGGFGHHHFGHHFHFHGGFHHHHHHHHHHHHGHGHHHGGDHHHGHHGFGGCFHFGGEFGHHHHGFHHHHHHHHHGFFHEGHFGDHHHGHHHFHHFHHGHHGHFHHHHHFFGFFFHHHHFFHE4FGFBFHCGHHHHHHEHFHFF@?GGFGHHFEHHFHFFHGGHEGFGCAGGHHB1=1CFCHHCGD<0DHDFHHGGFCGEHHC.GCGACGHFHHBBFFBFGBFFFFB/CF;BB;0
@M03495:530:000000000-LYBTV:1:2103:13691:10728 1:N:0:GCCCAGTG+AATTGCGG
GTCAGCATGTGAGCTTTGGAATTAGCTGGTTTATCAACGGCAAAATATAGATCGGAAGAGCACACGTCTGAACTCCAGTCACGCCCAGTGATCTCGTATGCCGTCTTCTGCTTGGAAAAACAAACCAACATATTTTCATTTCATATATTTAACAGCATACAATTTCCTTTCAAACTGTGTAATCTTCTGATTTCTTCATCCATCTATGTTCGGCGTGCGTCATTCTGGTGCGCAAGTCATATTAGCATGGC
+
>1>?1C@BFFFBF1FFGBCEF1CHCB1FE0BCCBGBH0A?E0/0F1FFF2AFFGGEGGH00E0GHG0FGEBFGFFECGFGFG?GA@FH1B1@B2B0//EC2B//>FF2B1B1F1/BBF00///0//?/B/01>222BF2>B222222222@21@100111??F1111111?111<11111>1>111111=1>D11<1000<0000000000.<--:::-;-..000009/0-;---00;0;;000/;//--
@M03495:530:000000000-LYBTV:1:2103:22694:10748 1:N:0:GCCCAGTG+AATTGCGG
GTCAGCATGTGAGCTTTGGAATTAGTAAATTCGTTGACGACAGAAGGAGCAAGATAACGACCACAGGGAGGGTGGTTTATCAACGGCAAAATATAGATCGGAAGAGCACACGGCTGAACTCCAGTCACGCCCAGTGATCTCGTATGCCGTCTTCTGCTTGAAAAAAAAAGAAACGAACTGAAGTCTGGGAATGCTTTGGATGATGGCGTACGAACATGTCCTCCATCCACGTACCACTTTCACTTTCGCAA
+
AA?AABDDFFFFGGBGDGGF1FGFFBEGFGFBFAABFGGAEEE0FGGHG/CGHFDGGFCCAAEFFGFE/?EE/BE?EEG1@2FCE//>?GHFHGHEHGHEEECEHFHFCGAC/<B@GGHFHFF<FGHFA0<<CH1?11<1?0>C0CB<<A@0<D0=BD00.000<:-::.9./:...-.:0000900//99/0;9000:B/////:-9-----9-9//9/;///;:/-/;---9-/9////////9/-999
@M03495:530:000000000-LYBTV:1:2103:22451:10753 1:N:0:GCCCAGTG+AATTGCGG
GTCAGCATGTGAGCTTTGGAGTGAAATCTCTTGTCTTAAGGAATAAAGGAAAAAGATTCCGTCGGAGGCTCGGTGCTCTACAGGTTCAACCTTTGTACTCTATTATTGCCTCACATTCCATCTCTTGTGAAAATATATTTGATTGGCTTTTCTGCAGGTTGTTTGCCAGGACTTTCCAAGACCTCCACTAGAAAACACAATAAACTTTTTGGAAGCTGGACAACTATCTTCATTTTTCAGAAACAGTGAAC
+
BBBBBFFFFFFFGGGGGGFGGGHFGGHHHHHHHHHHHHGHGHHHHHHHHHHHHHGGHHHHHHHGGGEFGFHGGGGGHHHGHHHHHHHHGHHHGHHHHHHHHHHHHHHHHHHHHHHHHHHHHHHHHHHGHFGHGHHFFHGHGBGGHFHFHGFHHHEDFHFHG?GFHHHHHGHHHHHHFHHHFFHGHGHHHEHFD1CBAGECDGDDGGHHHHGG/CBHGHCHHHHGHHFGFHGFFFGGFFGGBFBFFG0B990
@M03495:530:000000000-LYBTV:1:2103:9378:10769 1:N:0:GCCCAGTG+AATTGCGG
GTCAGCATGTGAGCTTTGGAGTGAAATCTCTTGTCTTAAGGAATAAAGGAAAAAGATTCCGTCGGAGGCTCGGTGCTCTACAGGTTCAACCTTTGTACTCTATTATTGCCTCACATTCCATCTCTTGTGAAAATATATTTGATTGGCTTTTCTGCAGGTTGTTTGCCAGGACTTTCCAAGACCTCCACTAGAAAACACAATAAACTTTTTGGAAGCTGGACAACTATCTTCATTTTTCAGAAACAGTGAAC
+
AA>AAFFFFFFFDEGFFGGGGGHGHGFGHFHHHHHHHFGGHGFHEGGGHHBFFHGGHHHGHHHGGGGG?HGEGGGGHFHHHHHFHHHFHHHGFHHHHFGHHHGFFHHEGFGHHHFHHGGGDGHHHHHFH?BFGFHHHHHHHHFHGFFGHFHHHHHHHFCFCEGFHHBGHEEAGFHBGF1FGGHCH>0<GFB1=FGBGCEE0GB0DGHGHHGFFHEGCGGFHHGEFGHHHHBFGGGG0FFG09BFFGFFGG9
@M03495:530:000000000-LYBTV:1:2103:24780:10775 1:N:0:GCCCAGTG+AATTGCGG
GTCAGCATGTGAGCTTTGGATTAGTAAATTCGTTGACGACAGAAGGAGCAAGATAACGACCACAGGGAGGGTGGTTTATCAACGGCAAAATATAGATCGGAAGAGCACACGTCTGAACTCCAGTCACGCCCAGTGATCTCGTATGCCGTCTTCTGCTTGAAAAAAAAAATGACTGCGTACACTGCTCAAGGTGACAGCAGAATAGTCATTCATAGCAACTGTTAGGTCACCTGTCGGTCTCAGAAGTAGGT
+
CCCCCFFFFFFFGGGGGGGGGGHHHHHHHHHGHHHHHGGGGGGHHHHHHHHHHHHHHGGGGGGHHHGGGGG1FEEGHHHHHHHGGGGGHHHHHHGHHHHGGGGHHHHHHHGHHHGHHHHHHHHHHHGGHFCGH1FDGDGHHGGHHHHGDGFFHFHHHHF.00=<AEAE@.00000/...-.000000000000;090././/00000009:0;00000.//;900:000000:0:.--..00000000000
@M03495:530:000000000-LYBTV:1:2103:3891:10805 1:N:0:GCCCAGTG+AATTGCGG
GTCAGCATGTGAGCTTTGGAGTGAAATCTCTTGTCTTAAGGAATAAAGGAAAAAGATTCCGTCGGAGGCTCGGTGCTCTACAGGTTCAACCTTTGTACTCTATTATTGCCTCACATTCCATCTCTTGTGAAAATATATTTGATTGGCTTTTCTGCAGGTTGTTTGCCAGGACTTTCCAAGACCTCCACTAGAAAACACAATAAACTTTTTGGAAGCTGGACAACTATCTTCATTTTTCAGAAACAGTGAAC
+
BAAABFFFFFFFGGGGGGGGGGHHHHHHHHHHHHHHHHHHFGFHHHHHHHHHHHGGHHHHGHHGGGGCGHHGGGGGHFGHHHHHHHHHHHHHHHHHHGGHFHGFFGHHFGGHHHHHHGHHGGHHGGGHGBD4FFHHHHHHHHHGFCG2GGHHHHHHHHHF<?FGGHHHHEFHGHHHHHHHEHHFHHHGHHEGGHHGHHHCGHDHGFHHGFCCCFH.;GGHHHFCHFHCGF0BGGGBFFFFGFGGGECFFB9
@M03495:530:000000000-LYBTV:1:2103:2867:10814 1:N:0:GCCCAGTG+AATTGCGG
GTCAGCATGTGAGCTTTGGTCCAGCCTGAGTCCTCTGGTTTATCAACGGCAAAATATAGATCGGAAGAGCACACGTCTGAACTCCAGTCACGCCCAGTGATCTCGTATGCCGTCTTCTGCTTGAAAAAAAAAAACACACCACACACCGCACGACTATCGATCATACAACACCACATCAATCGCCAACACTAACACATATTAACTATAATACAACAAGCTATCTCTATACGCTCTTTACCCTCTGCAGGTCC
+
CCCCCFFFFFFFGGGGGGGGGGHHHGHHHHHHHHHHHHFGHHHHHHHGGGGGHGHHHHHHHHHGGEFHHHHHHHGHFHGGHHHHHHHHHHHGHGGGHGHHH4FGHGGHHHHGGGHGHHHHGHHGGHGGFCDGB@//0//<<......--<--.-.-00..:.;000000.;...;0000009..;-...:9C09090000900:000000000;../.00:/09009:0....;00:90/0./0090.:0:
@M03495:530:000000000-LYBTV:1:2103:21560:10819 1:N:0:GCCCAGTG+AATTGCGG
GTCAGCATGTGAGCTTTGGAGTGAAATCTCTTGTCTTAAGGAATAAAGGAAAAAGATTCCGTCGGAGGCTCGGTGCTCTACAGGTTCAACCTTTGTACTCTATTATTGCCTCACATTCCATCTCTTGTGAAAATATATTTGATTGGCTTTTCTGCAGGTTGTTTGCCAGGACTTTCCAAGACCTCCACTAGAAAACACAATAAACTTTTTGGAAGCTGGACAACTATCTTCATTTTTCAGAAACAGTGAAA
+
CCCCCFFFFFFFGGGGGGGGGGHHHGHHHHHHHHHHHHHHHHHHHHHHHHHHHHGGHHIHHIHGGGGGGHHGGGGGHHHHHHHHHHHHHHHHHHHHHHHHHHHHGHHHHHHHHHHHHHHHHHHHHHHHHFGHHHHHHHGHHHHHHHHHHGHHHHGFHHHHGCHHGHHHHHHHHHHHGFHHFHHHHHHGHHG1GHHFHHHGHHHHHHHHHHGGEGHGFHGCGHHEFGCGHHFGGGFGGGF0CB09//09BC0
@M03495:530:000000000-LYBTV:1:2103:11141:10825 1:N:0:GCCCAGTG+AATTGCGG
GTCAGCATGTGAGCTTTGGAATTAGTAAATTCGTTGACGACAGAAGGAGCAAGATAACGACCACAGGGAGGGTGGTTTATCAACGGCAAAATATAGATCGGAAGAGCACACGTCTGAACTCCAGTCACGCCCAGTGATCTCGTATGCCGTCTTCTGCTTGAAAAAAAAAAAAAAATGAAACCGTAGCACCCAGTGGTATGGTTATAATCCTGTGTGTGATAACTACTAGTGAATGCACAGACTGAGAGACG
+
DDECCFFFFFFFGGGGGGGGGGHHHHHHHHHHGHHHHHGGGGGHHHHHHHHHHHHHHHGGGGGHHHHGGGGGEGGEGHHHHHHHGGGGGHHHHHHHHHHHGGGGHHHHHHHGHHHGHHHHHHHHHHHHGFFGGHHHHHEHHGGGHHHHGGGHGHGHHHHH<<DHHGGGG-?-9<9.0111<.-<...10.<.<00/<110<111011:1110101...:11101101111111<11101/0.000010./9
@M03495:530:000000000-LYBTV:1:2103:8717:10828 1:N:0:GCCCAGTG+AATTGCGG
GTCAGCATGTGAGCTTTGGAGGGCAAGAAGTGGTTGTGACATTGCTATGGCAGCTAGAGCCAACAATTACCTTAAATTCCAAAAACAACATACTCTCCTTTGGAATTAGTAAATTCGTTGACGACAGAAGGAGCAAGATAACGACCACAGGGAGGGTGGTTTATCAACGGCAAAATATAGATCGGAAGAGCACACGTCTGAACTCCAGTCACGCCCAGTGATCTCGTATGCCGTCTTCTGCTTGAAAAAAA
+
CCCCBFFFFFFFGGGGGGGGGGGGGGGHHHFFHGGGGGHHHHHHHHHHGHHHGGHHHHHHHHHGGHHHHHHHHHHHHHHHGHHHHGHHHHHHGHHHHHHGHHHHHHHHHGHHHHHHGHHHHHGGGGGHHBFFHHHGHHHHHHGF@GGHHHHGEDFGDFGDFFGHHHGBGGFGGHHHHHHHHGHHDDEGGHFF.GFGFGGGGGGGGGGGGFFFFGEGDA;9B;0;B?EDFFFFF.-AEBFBBBFF.B/BF-@
@M03495:530:000000000-LYBTV:1:2103:21930:10836 1:N:0:GCCCAGTG+AATTGCGG
GTCAGCATGTGAGCTTTGGAATTAGTAAATTCGTTGACGACAGAAGGAGCAAGATAACGACCACAGGGAGGGTGGTTTATCAACGGCAAAATATAGATCGGAAGAGCACACGTCTGAACTCCAGTCACGCCCAGTGATCTCGTATGCCGTCTTCTGCTTGAAAAAAAAACATAAGAGCAATCAGAGATGAAGAAGAGGACTGAGGACACACGTCAGCCCACCCTGATGTTGTTCCTGCCACAGCATGTCAA
+
BBBBBFFFFD@FFGDCGFF4GFFDGGGHDGHHGAGGHCGCFEGHHHHFHEHHFHHHHGGFEGGHHHEA1?EEEFGFEHFHHHHHFEGGECFGFGHHHHHHGD/EFHFGHHHGGCGEGHGFGGFG@FFGDGGGGH1FB1FGGFFAFGFF@.@HAHHHBFB0.0<DA-@:@..00<000/;/009000/00;000//;...9/./0.0..99.-;...//.....;..//9//.:://9/.//;...////9/
@M03495:530:000000000-LYBTV:1:2103:11805:10840 1:N:0:GCCCAGTG+AATTGCGG
GTCAGCATGTGAGCTTTGGAGTGAAATCTCTTGTCTTAAGGAATAAAGGAAAAAGATTCCGTCGGAGGCTCGGTGCTCTACAGGTTCAACCTTTGTACTCTATTATTGCCTCACATTCCATCTCTTGTGAAAATATATTTGATTGGCTTTTCTGCAGGTTGTTTGCCAGGACTTTCCAAGACCTCCACTAGAAAACACAATAAACTTTTTGGAAGCTGGACAACTATCTTCATTTTTCAGAAACAGTGAAC
+
CBCDCFFFFFFFGGGGGGGGGGHHHHHHHHHHHHHHHHHHHGHHHHHHHHHHHHGGHIHIHHHGGGGGGHHGGGGGHHHHHHHHHHHHHHHHHHHHHHHHHHHHGHHHHHHHHHHHHHHHHHHHHHHHHHHHHHHHHHHHHHHHHHGHHHHHHHHHGHFHH?GHHHHHHHGHHHGHHGHHGHHHHHHHHHHGHFHHHHHEHHH0DGHHHHGGHHHHGFCAGGHHHHHHHHGGGGGGGGGBCGEFGGFGGF:
@M03495:530:000000000-LYBTV:1:2103:15400:10872 1:N:0:GCCCAGTG+AATTGCGG
GTCAGCATGTGAGCTTTGGAGTGAAATCTCTTGTCTTAAGGAATAAAGGAAAAAGATTCCGTCGGAGGCTCGGTGCTCTACAGGTTCAACCTTTGTACTCTATTATTGCCTCACATTCCATCTCTTGTGAAAATATATTTGATTGGCTTTTCTGCAGGTTGTTTGCCAGGACTTTCCAAGACCTCCACTAGAAACCACAATAAACTTTTTGGAAGCTGGACAACTATCTTCATTTTTCAGAAACAGTGAAC
+
AAAAAFFFFFFFGGGGGGGGGGHHHHHHHHHHHHHHHHHHHFGHHHHHHHHHHHGGHHGHHHHGCEFCGHGGGEFGHHHHHHHHHHHHHHHHHHGGHHHHHHHHHHHHHHHHHHHHHHHFFHHHHHHFHDFHHGHHHHHHHBHHGGHHHHEHHHGHHGGGF?GGHHGHGHHHFHHHHH1FCFHHHFHGHHH1GG0>GCEGFHFGHHGHFFFGFHECCCGFHHHHGFG0GBFGGGGGGGGFFGFFFGCF0;0
@M03495:530:000000000-LYBTV:1:2103:21871:10873 1:N:0:GCCCAGTG+AATTGCGG
GTCAGCATGTGAGCTTTGGTCCAGCCTGAGTCCCTGGTTTATCAACGGCAAAATATAGATCGGAAGAGCACACGTCTGAACTCCAGTCACGCCCAGTGATCTCGTATGCCGTCTTCTGCTTGTAAAAAAAAAAACGAAACAAAACTCAATGGTATTTCATTGTGAATTCCTACACAGTACTCTCATAATCTTGCTGTGACAATAGAGTGGTAATAATCATAGCAGTAGAGTCTATTTACCTTAGTCAATGT
+
AAABAFFFFFFFGGGGFGGF5GHFHGGHHHHHFFHHHHHHGHHGHEGEEFCHHHHHHHHHGHGGGGHFEFFHHFHEHGHHHFDHHGFF3D??FEFEBEFF4@BFFEHFFFE?EGGBGFFHHE0?FFFB@?B//<//?/.-0.000<1111</0<=0=<0000000<00000=0;/0;:0;;:000;00;C:::0009/00009000090.000000000000/000000;00000//9///////:///::
@M03495:530:000000000-LYBTV:1:2103:5316:10875 1:N:0:GCCCAGTG+AATTGCGG
GTCAGCATGTGAGCTTTGGAGTGAAATCTCTTGTCTTAAGGAATAAAGGAAAAAGATTCCGTCGGAGGCTCGGTGCTCTACAGGTTCAACCTTTGTACTCTATTATTGCCTCACATTCCATCTCTTGTGAAAATATATTTGATTGGCTTTTCTGCAGGTTGTTTGCCAGGACGGTCGTGATTGCTGGAGCAGGTATGATATAATTCTAGGATTTGACAGATGAATAATTTACATATATATCTAACTTTGAT
+
CCCCCFFFFFFFGGGGGGGGGGHHHHHHHHHHHHHHHHHHHHHHHHHHHHHHHHGGHHHHHIHGGGGGGHHGGGGGHHHHHHHHHHHHHHHHHHHHHHHHHHHHHHHHHHHHGGHHHHHHHHHHHHHHHFHHHGHHHHHHHFHHGHHHHHHHHHHHHHGHHEHHHHHHHHHHGGGGGGGHHHHHHHHHHGGHGHGHHHHHHHGGHHHHHHHFGHHHFHGHHHGCFFBGGGGGGGGGGGGFGFGGGGGGFF0
@M03495:530:000000000-LYBTV:1:2103:27211:10887 1:N:0:GCCCAGTG+AATTGCGG
GTCAGCATGTGAGCTTTGGAATTAGCTGGTTTATCAACGGCAAAATATAGATCGGAAGAGCACACGTCTGAACTCCAGTCACGCCCAGTGATCTCGTATGCCGTCTTCTGCTTGAAAAAAAAGCGAGAACTGGTTTCCTTGAGTATGCACAAAGTGTGCGCAATTCGTGGTGTAGAGGTGAACTGCCTAGATATCAAGAAGAACGCCGGTTGCGAAGGCCCCTCACTGGATCCAAACTGACGCTGAATGTT
+
BBAAAFFFFFFFFFFGGFGGDGHHHHGGHHGHHHHHHFEGFEGGFHHHHHBGHHGAF?GGHGHHHGGGHGHHHHHHHHFHFHGCF>AGFF3B4FEGG1GHEDE1EGCFDBFF3?03B?0<ED/0//<BC@>@G@2021?1111<11111?<000<<11<<--<<<=.<CACC.000=/;CC0:;:0/:0/000;000;09////..----9-9---9.9..;AF.9/;.///.;/;A/;//.....///9/
@M03495:530:000000000-LYBTV:1:2103:12853:10899 1:N:0:GCCCAGTG+AATTGCGG
GTCAGCATGTGAGCTTTGGAGTGAAATCTCTTGTCTTAAGGAATAAAGGAAAAAGATTCCGTCGGAGGCTCGGTGCTCTACAGGTTCAACCTTTGTACTCTATTATTGCCTCACATTCCATCTCTTGTGAAAATATATTTGATTGGCTTTTCTGCAGGTTGTTTGCCAGGACTTTCCAAGACCTCCACTAGAAAACACAATAAACTTTTTGGAAGCTGGACAACTATCTTCATTTTTCAGAAACAGTGAAC
+
BABBCFFFFFFFGGGGGGGGGGHHHHHHHHHHHHHHHHHHHHHHHHHHHHHHHHGGHHHHHHHGGGGGGHHGGGGGHHHGHHHHHHHHHHHHHHHHHHHHHGHHHHHHHHHHHHHHHHHHHHHGHHHHHFFHHHHHGHHHHHHHHFGHHHHHHHHHEHGHGCGHHHHHEGGGHHHHHGFHHHHHHHGHHHHFHFBHEFG<GHGGHHHHHHGGBHCHFHHEFHHGHHHHHHGGGGGGGGGFFGBFFFBFFG:
@M03495:530:000000000-LYBTV:1:2103:7367:10919 1:N:0:GCCCAGTG+AATTGCGG
GTCAGCATGTGAGCTTTGGAGTGAAATCTCTTGTCTTAAGGAATAAAGGAAAAAGATTCCGTCGGAGGCTCGGTGCTCTACAGGTTCAACCTTTGTACTCTATTATTGCCTCACATTCCATCTCTTGTGAAAATATATTTGATTGGCTTTTCTGCAGGTTGTTTGCCAGGACTTTCCAAGACCTCCACTAGAAAACACAATAAACTTTTTGGAAGCTGGACAACTATCTTCATTTTTCAGAAACAGTGAAC
+
BBCCCFFFFFFFGGGGGGGGGGHHHHHHHHHHHHHHHHHHHHHHHHHHHHHHHHGGHIHHGGHGGGGGGHHGGGGGHHHHHHHHHHHHHHHHHHHHHHHHGHHHGHHHHGHHHHHHHFHHHHHHHHHHHBHHHGHHHHHHGHHHGFGHHHHHHHHHEHFB2/?FGFFHHGHHHHHFHHBGFHHHHHGHHHGEHGGHHHHGDF0GDHHHHHGGHEFECGGAGFFHHFHHHHFFGGGGGGGGFGGGGGGEBB0
@M03495:530:000000000-LYBTV:1:2103:23320:10933 1:N:0:GCCCAGTG+AATTGCGG
GTCAGCATGTGAGCTTTGGAGTGAAATCTCTTGTCTTAAGGAATAAAGGAAAAAGATTCCGTCGGAGGCTCGGTGCTCTACAGGTTCAACCTTTGTACTCTATTATTGCCTCACATTCCATCTCTTGTGAAAATATATTTGATTGGCTTTTCTGCAGGTTGTTTGCCAGGACTTTCCAAGACCTCCACTAGAAAACACAATAAACTTTTTGGAAGCTGGACAACTATCTTCATTTTTCAGAAACAGTGAAC
+
CCDDDFFFFFFFGGGGGGGGGGHHHHHHHHHHHHHHHHHHHHHHHHHHHHHHHHGGHIHHHHHGGGGGGHHGGGGGHHHHHHHHHHHHHHHHHHHHHHHHHHHHGHHHHHHHHHHHHHHHHHHHHHHHHHHHHGHHHHHHHHHHHHHFHHHHHHHHHHHHFEFHHHGHGHHGHGHHHHHHFHHHHHGHHHHGFHHHHHHFHHFHHHHHGHGGGHFHCF/CFHFHHHHHHHGGGGGGGGGGFGFFFFFFFF0
@M03495:530:000000000-LYBTV:1:2103:20594:10955 1:N:0:GCCCAGTG+AATTGCGG
GTCAGCATGTGAGCTTTGGAATTAGTAAATTCGTTGACGACAGAAGGAGCAAGATAACGACCACAGGGAGGGTGGTTTATCAACGGCAAAATATAGATCGGAAGAGCACACGTCTGAACTCCAGTCACGCCCAGTGATCTCGTATGCCGTCTTCTGCTTGAAAAAAAAAAAAAAACTATCGATAGGACGCGTGACATATGACAACAAGACGTACACACCACTACTGGATGATAGACGTATGATGCCTACAA
+
CBCCCFFFFFFFGGGGGGGGGGHHHHHHHHHHGGHHHHGGGGGHHHHHHHHHHHHHHHGGGGGHHHHGGGGGEFGGGHHHGHHHGGGGGHHHHHHHHHHHGGGGHHHHHHHGGHHGHHHHHHHHHGHFGCFGGHGHHF=FGHFGHHHHFCFHEHHGHHHH.<=GGFGGCGA9;--.0000..;../00-----..0:0000000..:///:9...009..9:/:0;0/0:00:000...0/0000:00/0:
@M03495:530:000000000-LYBTV:1:2103:23831:10976 1:N:0:GCCCAGTG+AATTGCGG
GTCAGCATGTGAGCTTTGGAATTAGCTGGTTTATCAACGGCAAAATATAGATCGGAAGAGCACACGTCTGAACTCCAGTCACGCCCAGTGATCTCGTATGCCGTCTTCTGCTTGAAAAAAAAAAAATGACGATATACATAAAAATTGGACGAAATTATGTAACTAAGCACAAGACGTTGAGAGATAACGTTGTTGGTTGAAGCATCATGGGTTGTACCGAGATACCTGGTGATCGTCGCTGTTTCGGGAGT
+
AABCCFFFFFFFGGGGGGGGGGHHHHHHHHHHHHHHHHGGGGGGHHHHHHHHHFGGGGHHHHHHHGHHHGHHHGHHGGHFFHGHGGGHHHFHEGGGFEHHHHGGCHGHHHHGHGCGFHHCGF@///0111/?</<111<111<<<11111<--..000=<=00:0<//0///.//.:..;/./.0090.//..9..9../900/;0900/9/.-.9//..--./////./////./.--...///.-.--.
@M03495:530:000000000-LYBTV:1:2103:9095:10979 1:N:0:GCCCAGTG+AATTGCGG
GTCAGCATGTGAGCTTTGGAGTGAAATCTCTTGTCTTAAGGAATAAAGGAAAAAGATTCCGTCGGAGGCTCGGTGCTCTACAGGTTCAACCTTTGTACTCTATTATTGCCTCACATTCCATCTCTTGTGAAAATATATTTGATTGGCTTTTCTGCAGGTTGTTTGCCAGGACTTTCCAAGACCTCCACTAGAAAACACAATAAACTTTTTGGAAGCTGGACAACTATCTTCATTTTTCAGAAACAGTGAAC
+
CBCCCFFFFFFFGGGGGGGGGGHHHHHHHHHHHHHHHHHHHHHHHHHHHHHHHHGGHIIHHIHGGGGGGHHGGGGGHGHHHHHHHHHHHHHHHHHHHGHHHHHHHHHHHHHHHHHHHHHHHHHHHHHHHHHHHGHHHHHHHHHHHHHHHGHHHGHHHHHHHEHHHHHHGHGHHHHHHHFHFHHFHHGHHHHHHGHFGHH.D0DGHHHHHHGGFHHHHGHHHHHEHFGGHHGBCFGFGFFGBBFEFGFFGGF
@M03495:530:000000000-LYBTV:1:2103:11688:10981 1:N:0:GCCCAGTG+AATTGCGG
GTCAGCATGTGAGCTTTGGAGACTGGTTTATCAACGCAAAATATAGATCGGAAGAGCACACGTCTGAACTCCAGTCACGCCCAGTGATCTCGTATGCCGTCTTCTGCTTGAAAAAAAAAAAAATGAAATGTGATGAGAAAGAGGGAGGCTTTGTAAGGATCAGCAAAGAATGGGATAGGATCAAGTCACAATGGAAGTGAGACAAATTTTAGCAATCAAACAGCTCAGGCTGTCCAGATACATCAACTGGC
+
BBBBBFFFFFFFGGGGGGGGGGGHHHGHFHGFHHFFGGCEHHHHHHHHGEFEGGEHHHHHHGFGHGHGHHGHHHHHHHGHGGGHGHHD4BGGFFHHHHGEGHGHHBGGEHFFFEFEE///></?11<11<111111>11110<<...<..//<000</0</.000//:;.00/./////00/.0900000090/9;/000;00///00000/00000////...//////.../9/////:////9////.
@M03495:530:000000000-LYBTV:1:2103:28611:11028 1:N:0:GCCCAGTG+AATTGCGG
GTCAGCATGTGAGCTTTGGTCCAGCCTGAGTCCTGGTTTATCAACGGCAAAATATAGATCGGAAGAGCACACGTCTGAACTCCAGTCACGCCCAGTGATCTCGTATGCCGTCTTCTGCTTGAAAAAAAAAAATAATAAATATATATCTTTATACACGTAAACCGTGCTTCGTTACTAGATTGTCTGCTTACCTAACCCTATCTCATGTTGCTCACTGGCTCCATGTATATCAAGTCCATGCTCTATTTGTA
+
BBBBBFFFFFFFGGGGGGFGGGHHHGHGGHHHHHHHHHHHHHHHGGFGGGHHHHHHFHHHHGGGGHHHGHHHGHHHGHHHHFH3FGHHHGHEGGHHGGH4BFGFGHHHGGEFHFDGBGGHFFHFFECGC///0111?11111<1111<<<1<1<11.000.0/-<<..0=-//..00::0;0=000;0000/00//.;./00090099;000000=0/./0./009000;////9////////////9/9/
@M03495:530:000000000-LYBTV:1:2103:5477:11038 1:N:0:GCCCAGTG+AATTGCGG
GTCAGCATGTGAGCTTTGGAATTAGTAAATTCGTTGACGACAGAAGGAGCAAGATAACGACCACAGGGAGGGTGGTTTATCAACGGCAAAATATAGATCGGAAGAGCACACGTCTGAACTCCAGTCACGCCCAGTGATCTCGTATGCCGTCTTCTGCTTGAAAAAAAAAAAATACAAACACAAACTCAACGAACAACATGAGCTAAAGACATACACTCGACAACAATCGATGGCGTATAGACATAATTACC
+
BCCCCFFFFFFFGGGGGGGGGGHHHHHHHHHHGHHHHHGGGGGHHHFHHHHHHHGHHHGFGGGHHHHGGGGGFGGGGHHHHHHHGGGGGHHHHHHHHHHHGGGGHHHHHHHGHGHGHHHHHHHHHHHHAGGGGHHHHFFHGFFGHHHHGCEFGHHHHHHG<<=DGGFGEFC-.;00:0...:9..000;/;..-;;../0000000000//000009/;9;.-.:.90..:0.;-9-;0:00;0000:0;:
@M03495:530:000000000-LYBTV:1:2103:14236:11043 1:N:0:GCCCAGTG+AATTGCGG
GTCAGCATGTGAGCTTTGGTGGAGGAGAAAGGCACATAACGACCACAGGGAGGGTGGTTTATCAACGGCAAAATATAGATCGGAAGAGCACACGTCTGAACTCCAGTCACGCCCAGTGATCTCGTATGCCGTCTTCTGCTTGAAAAAAAAAAAAAAAGAGGTCACGGCAAAACTAGAGCGGCGCGCGCACTGACAGTATGCACACAGAAGGATATGATCTGATCACGGCATGTGACATACGCCGTGGAGCG
+
CCCDDFFFFFFFGGGGGGGGGGHHGGGHHHHHHHHHHHHHGGGGGHHHHGGGGGEFGEGHHHHHHHGGGGGHHHHHHHHHHHGGGGHHHHHHHGHHHGHHHHHHGHHHHHGHGGGHHHHG?GHHGEGHHFCEGHGHHHGHHHAGHFFFGE@F--:--9./.0/0:..-9-.:.000000------------/00;0:0000000::.00:..0000000:00000/..---.0:00;000..-----;./:
@M03495:530:000000000-LYBTV:1:2103:15769:11051 1:N:0:GCCCAGTG+AATTGCGG
GTCAGCATGTGAGCTTTGGAGACTGGTTTATCAACGGCAAAATATAGATCGGAAGAGCACACGTCTGAACTCCAGTCACGCCCAGTGATCTCGTATGCCGTCTTCTGCTTGAAAAAAAAAAAAATAAATAGATAATTATGTATATAGTTAACGCCGTTGTAGATAATATGACTAATGCGACGTACGTGTACACTCTCAGTGACTCATGCGAGAGTGTGCTTATGGTTGCATCGTCTGAATTGTATCTCAGG
+
BBCCCFFFFFFFGGGGGGGGGGGHHHGHHHHHHHHGGGGGGHHHHHHHHHHGGGGHHHHHHHGHHHGHHHHHHHHHHHHGGGGGHHHHHFHGHGGHHHHGEGHGHHHHHHFHHHHHGGGCFB</01??1?11111111<11<11111><111.----...00000000<00000:<00..---..-////:000:0000000<<00000<.--90<00000000000..000....9000000:<00000/
@M03495:530:000000000-LYBTV:1:2103:20787:11072 1:N:0:GCCCAGTG+AATTGCGG
GTCAGCATGTGAGCTTTGGAGTGAAATCTCTTGTCTTAAGGAATAAAGGAAAAAGATTCCGTCGGAGGCTCGGTGCTCTACAGGTTCAACCTTTGTACTCTATTATTGCCTCACATTCCATCTCTTGTGAAAATATATTTGATTGGCTTTTCTGCAGGTTGTTTGCCAGGACTTTCCAAGACCTCCACTAGAAAACACAATAAACTTTTTGGAAGCTGGACAACTATCTTCATTTTTCAGAAACAGTGAAC
+
BBBCCFFFFFFFGGGGGGGGGGHHHGHHHHHHHHHHHHHHHHHHHHHHHHHHHHGGHIIHHIHGGGGGGHHGGEFGHHHHHHHGHHHHHHHHHHHHHHHHHHHHHHHHHHHHHHHHHHHHHHHHHHHHHGHHHHHHHGHHHHHHHHHHHHHHHHGHGHHHCCHHHHHHHHHHHHHHHHHHGHHHHHHHHHGGHGHHHHGGFHFGHHHHHHGGEGHGGHCGHHHHHHHHHHGGGGGGGGGEGGEGGGGGGG:
@M03495:530:000000000-LYBTV:1:2103:13912:11102 1:N:0:GCCCAGTG+AATTGCGG
GTCAGCATGTGAGCTTTGGAATTAGTAATTCGTTGACGACAGAAGGAGCAAGATAACGACCACAGGGAGGGTGGTTTATCAACGGCAAAATATAGATCGGAAGAGCACACGTCTGAACTCCAGTCACGCCCAGTGATCTCGTATGCCGTCTTCTGCTTGAAAAAAAAAAAAAACGCATGACCATGCACACCTGAGCCGTACTCTAGTTTGATTAGAGACCATGTACTGCGACAGATGACAACATAGCTACA
+
CCCDCFFFFFFFGGGGGGGGGGHHHHHHHHHGHHHHHGGGGGHHHHHHHHHHHHHHHGGGGGHHHHGGGGGBFEEGHHHHHHHGGGGGHHHHHHHHHGHGGGGHHHHHHHGHGHGHHHHHHHHHHHHGH?CFHHHHH1GHHGGHHHHGGGHGHHHHHHH.<==<AEG-?-<--.---..0000000000..///:0/-...<0000<000:00000::/./0<000000.-9-</000000.</0<00000
@M03495:530:000000000-LYBTV:1:2103:20336:11102 1:N:0:GCCCAGTG+AATTGCGG
GTCAGCATGTGAGCTTTGGTTTATCAACGGCAAAATATAGATCGGAAGAGCACACGTCTGAACTCCAGTCACGCCCAGTGATCTCGTATGCCGACTTCTGCTTGAAAAACACCAGAACTGCCTACCAACCTGTGTTCCTCGAGTACAGGTGAGGCAAGCGAACTTCCTAGATTAGGGTTGAATATCGTAGTTTTTGTGTGGACCCCTAGTCTGTGTGCCGCGTTACTGACCGGCAACTACATTTGGTGATG
+
>111>FFDFDBDD1AFFBCAA1FF3GDCEGAE0C0BEGDDA2DGEGE/00FFF00A0A0AFDHFGF1BGEBF/B///?GF1222@CE>F02@>/>/E1FGFF1G011FH//0//B00B>1F0<100B1/<0011>02@2@C//<0122011100/?0/?<.>-.==<D10000=00./.</=000;./...0:0.-///..;//..../;000;00;00--:-9--;////---@--/////99//--///
@M03495:530:000000000-LYBTV:1:2103:14361:11103 1:N:0:GCCCAGTG+AATTGCGG
GTCAGCATGTGAGCTTTGGAGTGAAATCTCTTGTCTTAAGGAATAAAGGAAAAAGATTCCGTCGGAGGCTCGGTGCTCTACAGGTTCAACCTTTGTACTCTATTATTGCCTCACATTCCATCTCTTGTGAAAATATATTTGATTGGCTTTTCTGCAGGTTGTTTGCCAGGACTTTCCAAGACCTCCACTAGAAAACACAATAAACTTTTTGGAAGCTGGACAACTATCTTCATTTTTCAGAAACAGTGAAC
+
CACCCFFFFFFFGGGGGGGGGGHHHHHHHHHHHHHHHHHHHHHHHHHHHHHHHHGGHHHHHHHGGGGGGHHGGEGGHHHHHHHHHHHHGHHHHHHHHHHHHHHHHHHHGHHHHHHHHHHHHHHHGHHHHFHFHGHHHHHHHHGHHHGHHHHHHHGFHFGHHEHHHHHHGHFHHHHHHH=GHFHHHHHFHHGFHHFHHHHGFHFGHGHHHHFEHHE.<GHFHF::GFEFFHGGFFFGFFFGGGBBFGFGGE9
@M03495:530:000000000-LYBTV:1:2103:21802:11109 1:N:0:GCCCAGTG+AATTGCGG
GTCAGCATGTGAGCTTTGGACTCCTGACTGGTTTATCAACGGCAAAATATAGATCGGAAGAGCACACGTCTGAACTCCAGTCACGCCCAGTGATCTCGTATGCCGTCTTCTGCTTGAAAAAAAAAAAAAGCAACTAACCAGTGACGGTACACTTGGTAGGAGGCAGTCAGCAGGACTGCTCACAGGCGCGTAAGTTCACAGCACGTCGATGACACACAGTCGTCGCCTCTCCGCTCCTACTCACAGAACAC
+
CCCCCFFFFFFFGGGGGGGGGGHHHHHHHHHHHHHHHHHHGGGGGHHHHHHHHHGHGGGGHHHHHHHGHHHGHHHHHHHHHHHHGHGGGHHHHBGHFHGGGHHHGGGHGHHGHHHHHHHHHGGCCG////0100011101.FC11.-...000000000;0/..../:0000...././000000..---9-..0000000;/.-;.9;.00000/...0:...--...0//9..-.:0900000000://
@M03495:530:000000000-LYBTV:1:2103:9047:11155 1:N:0:GCCCAGTG+AATTGCGG
GTCAGCATGTGAGCTTTGGAATTAGCTGGTTTATCAACGGCAAAATATAGATCGGAAGAGCACACGTCTGAACTCCAGTCACGCCCAGTGATCTCGTATGCCGTCTTCTGCTTGAAAAAAAAAAAAACAACTATAACTACATGAATAACGTCAATAACAGATTGACTACACATTATCATCGACATGAACATCTATACTGAATATAGCTAATAGAACTTATTGTACATTGATAGAGTCATCATATGTCGTGG
+
EDEEEFFFFFFFGGGGGGGGGGHHHHHHHHHHHHHHHHGGGGGHHHHHHHHHHHGGGGHHHHHHHGHHHGHHHHHHHHHHHHGHGGGHHHHGBGHHGGHHHHGGGHGHHHHHHFCGHHHGGGFC/</////111F1F11111111<110./...1<0<00<1100111/</001:1:1110/-..0011<10111:11110<1111111111111:1101111<11111<<111110111111<11<....
@M03495:530:000000000-LYBTV:1:2103:19293:11191 1:N:0:GCCCAGTG+AATTGCGG
GTCAGCATGTGAGCTTTGGAATTAGTAAATTCGTTGACGACAGAAGGAGATAACGACCACAGGGAGGGTGGTTTATCAACGGCAAAATATAGATCGGAAGAGCACACGTCTGAACTCCAGTCACGCCCAGTGATCTCGTATGCCGTCTTCTGCTTGAAAAAAAAAAAAAAGGAAACTCAGACTGCAGTACTCTAACTGCTCACTATTTAGCACATGTAATGCTAGGAGGAGTGTACGACGCGTATTGACTT
+
CDEEDFFFFFFFGGGGGGGGGGHHHGHHHHHHGHHHHHGGGGGHHHHHHHHHHHGGGGGHHHHGGGGGEFGEFHHHHHHHEFFGGHHHHHHGHHHHGGGGHHHHHHHGHHHGHHHHHHHHHHHHGHGGG/=@GF1FGGFFHHGGGDCGGHHHHHHHHHFF<<<E@<<<--..////<<00<0F0/00111111:101<0111011<11<1110/1011:11111<.0/...:.:11...--<9-.0<1111
@M03495:530:000000000-LYBTV:1:2103:11590:11198 1:N:0:GCCCAGTG+AATTGCGG
GTCAGCATGTGAGCTTTGGAATTAGTAAATTCGGATAACGACCACAGGGAGGGTGGTTTATCAACGGCAAAATATAGATCGGAAGAGCACACGTCTGAACTCCAGTCACGCCCAGTGATCTCGTATGCCGTCTTCTGCTTGAAAAAAAAAAAAAAAAATAGTACATGCACAGGATAAGTGCACAGTGCAATATGAATGAAGTATACAAGACTGGTAGCGGTGTGGACAGCTCTACTAACAGACTAGTTATG
+
CCCCCFFFFFFFGGGGGGGGGGHHHHHHHHHHGHGGGHHGGGGGHHHHGGGGGFGGEGHHHHHHHGGGGGHHHHHHHHHHHGGGGHHHHHHHGHHHGHHHHHHHHHHHHGHGGGHHHHHFHHHGGHHHHDDCHGHHHHHHHHHHHHGGG@EE---<-<.0<0000000000/..0000000000/<0000000000000000000000</<00.0000--.-9..:0:..00<00000000/.000000<0
@M03495:530:000000000-LYBTV:1:2103:25187:11211 1:N:0:GCCCAGTG+AATTGCGG
GTCAGCATGTGAGCTTTGGTTTATCAACGGCAAAATATAGATCGGAAGAGCACACGTCTGAACTCCAGTCACGCCCAGTGATATCGTATGCCGTATTCTGCTTGAAAAAAAAATAACCGGTTTGGCAACTTTGGGGCTTCTTTGGTTCAGAGGACGGTGGGAACTCCCGTTGCGTGGTAGACTGTGTAAGGTAGTGGAGGGGGAGCGATGGCTAAGGGATCGAATCGTGGTTGTACTGTCGTTTGTTGTCG
+
A>AAAFFBFDFFFBD1EBBAFFGG3GGHFGGGCHFGBHADF2FHGGAECAFFFHFEBGCFHFHD1C1GHFEG/0?@EHEGF2B2BFG0B021>//BBF2EFBEGBBBDG@/E/01111</>C///11<F@1110///AF01111<<.11111.0.--..<-.;.00:..;..:-..-.00900000000;/000:9.0..-------------9///-;----//-;9A---9-////9/-----99--/-
@M03495:530:000000000-LYBTV:1:2103:9552:11238 1:N:0:GCCCAGGG+AATTGCGG
GTCAGCATGTGAGCTTTGGATTAGTAAATTCGTTGACGACAGAAGGAGCAAGATAACGACCACAGGGAGGGTGGTTTATCAACGGCAAAATATAGATCGGAAGAGCACACGTCTGAACTCCAGTCACGCCCAGTGATCTCGTATGCCGTCTTCTGCTTGAAAAAAAAAAGAATAATAAAAACTGTGTATGACTGTACACGCCAGACTCAGTAACAGTCGAGATGATCATGACTTGATGACAAAGCAGTTCA
+
AAAAABFFFDFFGGGGGGGGGGHHHHHHHHHGHHHHHGGGGGHHHHHHHHHHHHHHHEFEEFHHHHGGGGGBFEFGHHHGFHHGGGGGHHGHHHHGHHHGGGGHGHGGHHGGHHFHHHHHGHHHHHFEH/<AG?GGG<11FFFHHGHGDGHGHFHGHFFC<=DC@CC--...000000090.9000;;009000;0000.-;.-..///9/://////..-.;////////////:///////////////
@M03495:530:000000000-LYBTV:1:2103:21464:11241 1:N:0:GCCCAGTG+AATTGCGG
GTCAGCATGTGAGCTTTGGTTTATCAACGGCAAAATATAGATCGGAAGAGCACACGTCTGAACTCCAGTCACGCCCAGTGATCTCGTATGCCGTCTTCTGCTTGAAAAAAAAAAAAAACGTAGTAAAGCGTAGAACAAGTTCTTACCAGGTCTGCGATTCGACAAGCTATCATATCTCATATTCACTTGTCATGAGTTAGCAGTATCCACTAAGCTGACACAGCTATATAAGTGGGTGCCTACTTGTGTTA
+
CBCCCFFFFFFFGGGGGGGGGGHHHHHHGGGGGHHHHHHHHHHHGGGGHHHHHHHGHHHGHHHHHHHHHHHHGHGGGHHGHFFGHHGGHHHHGGGHGHHHHHHHGHHHHGGGDB<<////000=1=1<1...-.11///1111111/=0.<01/1--..1.1..-.9<11/111111111111111110<0111101<11110<11111<1/00/100/00/..01:11111<10..../11/0<110//1
@M03495:530:000000000-LYBTV:1:2103:22804:11255 1:N:0:GCCCAGTG+AATTGCGG
GTCAGCATGTGAGCTTTGGAGTGAAATCTCTTGTCTTAAGGAATAAAGGAAAAAGATTCCGTCGGAGGCTCGGTGCTCTACAGGTTCAACCTTTGTACTCTATTATTGCCTCACATTCCATCTCTTGTGAAAATATATTTGATTGGCTTTTCTGCAGGTTGTTTGCCAGGACTTTCCAAGACCTCCACTAGAAAACACAATAAACTTTTTGGAAGCTGGACAACTATCTTCATTTTTCAGAAACAGTGAAC
+
CBBCCFFFFFFFGGGGGGGGGGHHHHHHHHHHHFGHHHHHHHHHHHHHHHHHHHGEHHHIHIHGGGGGGHHGGGGGHHHHHHGHHHHHHHHHHHHHHHHHHHHHGHHHHHGHHHHHHHHHHGHHHHHHHFFHHHHHHHHHHGHHHGHHGFHHGHFHHHHHC?GHHHHGHGHGHHHHHGHBHFHHHHFHHHHFGGC0GHH<GFF<GHHHHHGGBGHHFHHGHHHGHHHHHHGGGGGGGGGGGFFGFFFFFF0
@M03495:530:000000000-LYBTV:1:2103:7961:11257 1:N:0:GCCCAGTG+AATTGCGG
GTCAGCATGTGAGCTTTGGATGGTTCTGGTTTATCAACGGCAAAATATAGATCGGAAGAGCACACGTCTGAACTCCAGTCACGCCCAGTGATCTCGTATGCCGTCTTCTGCTTGAAAAAAAAAAAACGTCGATGTCAAAGAGCTCAAACTGTCACATAATGCCTAATGAAACTGTATGACACCGCATCTGTATCCACTCGATGCATATCTTCAAGCAGAGTGACTGTCAGATAAGATACAACTGTGCTGAT
+
A>>AAFFFFFFFFFGGGGGGGGGDHHHHHGHHHHHHHHGGGGGHHHHHHHHHHHGGGGHHHHHHHGFHHGHHHHHHHHHHFHGFGGGHFHHH@GDBFFHHHHGEGHGGHHFGFGG3GFFGGGC/B///<//>.1>1111100>1111<<00=0000=000=0000/0000:00;0:000000.---.-00900009/0/..90.00009;B00000///9////;////////////9;//////////;/
@M03495:530:000000000-LYBTV:1:2103:11255:11264 1:N:0:GCCCAGTG+AATTGCGG
GTCAGCATGTGAGCTTTGGATGGTTTTGGTTTATCAACGGCAAAATATAGATCGGAAGAGCACACGTCTGAACTCCAGTCACGCCCAGTGATCTCGTATGCCGTCTTCTGCTTGAAAAAAAAAAAAATATAATCTCCACTCATAGAATTATTGCGCCTTGAGCCGACGAATGTATACGATAATTGTGCTGCAGTGTATCGAGCTATCTCTCCCGACCCTAGTGCGAGGCTGCTGTAGTATGCAATACTGCG
+
BBBBCFFFFFFFGGGGGGGGGGGGHHGHGHHHHHHHHHGGGGGHHHHHHHHHHHGGGGHHHHHHHGHHHGHHHHHHHHHHHHGHGGGHHHHHDGHHGGHHHHGGGHGHHGHHHHFGHHHGGGFD><<0111<1111110100111110=00000.-.<.0000/-----<.0000:0.<..900<000000/0000000....90</0<00//.9---/</<00-.---...<<000000000<000000.
@M03495:530:000000000-LYBTV:1:2103:19845:11266 1:N:0:GCCCAGTG+AATTGCGG
GTCAGCATGTGAGCTTTGGTCCAGCCTGAGTCCTGGTTTATCAACGGCAAAATATAGATCGGAAGAGCACACGTCTGAACTCCAGTCACGCCCAGTGATCTCGTATGCCGTCTTCTGCTTGAAAAAAAAAAAAAACATCACAGTCATTCTCCTCATAGTAGTGTTCTAGAGCTGTGATATACTTACTCTAGAGATCTCGCTAGACATACTGTAAACAGCACAGATATCCTCTACTGCCTGACACTTATGTT
+
BBBCCFFFFFFFGGGGGGGGGGHHHGHHHHHHHHHHHHHHHHHHHGGGGGHHHHHHHHHHHGGGGHHHHHHHGHHHGHGHHHHHHHHHHGHGGGHHHHFGHHHGGHHGHGGGHGHHHHHHGHFHHHDGF//>/<-.<111101<<01<11111/<111111:/111111<01001/11111:111111<111011011...<.01111011<1<111<././/0<11:1<0101<<1/00//00<111111
@M03495:530:000000000-LYBTV:1:2103:22683:11281 1:N:0:GCCCAGTG+AATTGCGG
GTCAGCATGTGAGCTTTGGAGGGCGAGGGTGGTTTATCAACGGCAAAATATAGATCGGAAGAGCACACGTCTGAACTCCAGTCACGCCCAGTGATATCGTATGCCGTCTTCTGCTTGAAAAAAAAAAACCCGGATTCCGTGAGTACGCAAAAGCTGGGCGGAATTCGCGTTGTAAGGTCTCCATCATTAGATAATACTAAGAATTACTCTTGTGAATGCCACACCGGGATGTTCGACTGCTCCTTAGGTGT
+
BBBCCFFFFFFFGGGGGGGGGGGGGGGGGBFFEGHHHHHHHGGGGGHHHHHFHHHHHGGGGFHHHHHHGFFHFHHHHHHHHFGHHGHFGGHGHFF4FFFFGHHHHGACGFBGGHHHHAGDGG<@@@-A...<--<.00/0:..000..:--//.00/..-;-:A;/..;-99.:////////;/://////;B///9/9///////:/:/;///9///////.:.----.9///...;.//////99///9
@M03495:530:000000000-LYBTV:1:2103:23753:11286 1:N:0:GCCCAGTG+AATTGCGG
GTCAGCATGTGAGCTTTGGAGTGAAATCTCTTGTCTTAAGGAATAAAGGAAAAAGATTCCGTCGGAGGCTCGGTGCTCTACAGGTTCAACCTTTGTACTCTATTATTGCCTCACATTCCATCTCTTGTGAAAATATATTTGATTGGCTTTTCTGCAGGTTGTTTGCCAGGACAGGTCGTGATTGCTGGAGCAGGTATGATATAATTCTAGGATTTGACAGATGAATAATTTACATATATATCTAACTTTGA
+
CBCBBFFFFFFFGGGGGGGGGGHHGHHHHHHHHHHHHHHHHHHHHHHHHHHHHHGGGHIHHIHGGGGGGHHGGGGGHHHHHHHHHHHHHHHHHHHHHHHHHHHHHHHGHHHHFGHHHHHHHHHHHHHGGFHHHHHHHFHHHHHHGHGHHHHHHHHHHHHHHCGHHGGHGHHHHGGDHGGGHHHHHHHHHGHHHHCGHHHHHHHHHHHHGHHHHHHHHHHFGHFG<CG<GGFHHGHHGGGGGGGFGFGG;00
@M03495:530:000000000-LYBTV:1:2103:21115:11287 1:N:0:GCCCAGTG+AATTGCGA
GTCAGCATGTGAGCTTTGGGGAGGGTGGTTTATCAACGGCAAAATATAGATCGGAAGAGCACACGTCTGAACTCCAGTCACGCCCAGTGATCTCGTATGCCGTCTTCTGCTTGAAAAAAAAAAAAAAAATAAACGATACGTAAGAGTCTACAGTAACGAATGACTGGATATAGATCGACGTGCTACATCCATGAAAAGTTTGTGAAGTGTTTTGTGTGCAGTAGAACATGATGGCCTAGACGAGTACAATA
+
BBCCCFFFFFFFGGGGGGGGGGGGGEGGEFHHHHHGHGGGGGHGHHHHHHHHHGGGGHHHHHHHGHHHGHHHHHHHHHHHHGHGGGHGHHH4GFGFGHHHHGFFHGHHFHHHEGFHHHGGGG/>-----.0000..<.-.00.<<00:000000000..<.0000:./00000000..--<...0:000/:00<000/0000//:000000//:///.000<00000/000<00//0//00.--..00000
@M03495:530:000000000-LYBTV:1:2103:2440:11290 1:N:0:GCCCAGAG+AATTGCGG
GTCAGCATGTGAGCTTTGGTCCGCCTGGTTTATCAACGGCAAAATATAGATCGGAAAAGCACACGTCTGAACTCCAGTCACGCCCAGAGCACTCGTATGCCGTCTTCTGCTTGAAAAAAAAAAGAAACAGTAAAAATGTTTTCAAGAGAGCACCTACGAAGACCATAACGAGCTTCAGCATGAATACGCACGTTATAGTGAGCCACGTCGCAGTCAGTCCGCCACGTAGCCTGAAAATGTATGTTGAGAAA
+
AAAA1CF1DFFFBFB1F11A1AAEAECFGBFGE2FGF0AA/EGH1BBFGGHFH/E//0ABABGB/0A0/DFFHHHF1B11@E0F@//F/>10@0?BE002B/>/0?GBE11B1011B0/<>////00000<111<F01>1F0<111<>0<<10./</..<.<</;:00:...-.:000=00000000;..9-..9.000000/;//----999-;/////-;---9----//--//://;/9//////9//
@M03495:530:000000000-LYBTV:1:2103:3957:11294 1:N:0:GCCCAGTG+AATTGCGG
GTCAGCATGTGAGCTTTGGAGTGAAATCTCTTGTCTTAAGGAATAAAGGAAAAAGATTCCGTCGGAGGCTCGGTGCTCTACAGGTTCAACCTTTGTACTCTATTATTGCCTCACATTCCATCTCTTGTGAAAATATATTTGATTGGCTTTTCTGCAGGTTGTTTGCCAGGACTTTCCAAGACCTCCACTAGAAAACACAATAAACTTTTTGGAAGCTGGACAACTATCTTCATTTTTCAGAAACAGTGAAC
+
AAABBFFFFFFFGGGGGGFGGGHHHHHHHHHHHGHHHHHHHHHHHHHHHHHHHHGGHIHIHHHGGGGEGHHGGGGGHHHHHHHGHGHHHHHHHHHHHHHHHHHHGHHHHHHHHHHHHHHHHFHGHHHHHD4FHGHHHHHHHFHHHGFHHHHHHHGHHHHHF??GGHBHGHHGHHHHHHHHAGHGFHFHGHHB1GHHHHFGHHGGHHHHHHGG0CFGGGCGHHHHHHHHBFFGFGCGGFGGEFGGFFFGGG0
@M03495:530:000000000-LYBTV:1:2103:13104:11308 1:N:0:GCCCAGTG+AATTGCGG
GTCAGCATGTGAGCTTTGGAGTGAAATCTCTTGTCTTAAGGAATAAAGGAAAAAGATTCCGTCGGAGGCTCGGTGCTCTACAGGTTCAACCTTTGTACTCTATTATTGCCTCACATTCCATCTCTTGTGAAAATATATTTGATTGGCTTTTCTGCAGGTTGTTTGCCAGGACTTTCCAAGACCTCCACTAGAAAACACAATAAACTTTTTGGAAGCTGGACAACTATCTTCATTTTTCAGAAACAGTGAAC
+
BBCCCFFFFFFFGGGGGGGGGGHHHHHHHHHHHHHHHHHHHHHHHHHHHHHHHHGGHHIHHIHGGGGGGHHGGGGGHHHHHHHHHHHHHHHHHHHHHHHHHGHHHHHHHHHHHHHHHHHHHHHHHHHHHGFHHHHHGHHHHHHHHAGFHHHHHHHHHHHHFEHHHGHHEHHHHHHHHHHFFHGGHHHHHHHGHHFFHHHFHHHEHHHHHHGGEHFECGGHHHHGHHHHHHFFGGGGGGGGFGFGGGBFFF0
@M03495:530:000000000-LYBTV:1:2103:23440:11314 1:N:0:GCCCAGTG+AATTGCGG
GTCAGCATGTGAGCTTTGGACTCCTGACTGGTTTATCAACGGCAAAATATAGATCGGAAGAGCACACGTCTGAACTCCAGTCACGCCCAGTGATCTCGTATGCCGTCTTCTGCTTGAAAAAAAAAAAATGGTACGAAGAAAAGAACTGTTTTGAAAGCATCAGTGCATACTGCGTACATTTCTACTCCTTGTGGTAGCAGTACATCTCTCTGAAGATGACCACACTATTTGCGAGCTCATGATATGCTGTC
+
BABBBFFFFFFFGGGGGGGGGGHHHGHHHHHFHHHHHHHHGCGGGHHHHHHHHHGHGGGGHHHHHHHFHHHGFHHHHHGHHHHHGFGGGFHHEBBFGHGGHHHHFGGHGHHFGFHHHHHECEB/><B<011<1?<?...0<00.<>11<00/..===//0000000;000000:..-.0:0000009/00000./00/0000;00000000000000909:/...///////----.//9/://///////
@M03495:530:000000000-LYBTV:1:2103:24986:11323 1:N:0:GCCCAGTG+AATTGCGG
GTCAGCATGTGAGCTTTGGAATTAGTAAATTCGTTGACGACAGAAGGAGCAAGATAACGACCACAGGGAGGGTGGTTTATCAACGGCAAAATATAGATCGGAAGAGCACACGTCTGAACTCCAGTCACGCCCAGTGATCTCGTATGCCGTCTTCTGCTTGAAAAAAAAAAAAAAATAACTAGCCACAAGGACGTCGCTGCCGATTGCAGCGTCAGACATCGCAACGCGGCGCTATGCCGGCTCGTCTCTAG
+
CCCCCFFFFFFFGGGGGGGGGGHHHHHHHHHHGHHHHHGGGGGHHHHHHHHHHHHHHHGGGGGHHHHGFEGGBFFGGHGHHHGHGGGGGHHHHHHHHHHGGGGGHHHHHHHGHHHGHGHHHHHHHHGHGHGGGEFGHDBGHHEGHHHHG.EHFGHGFHH0.==GFGG@G@B;---9:0:;B0//0/....:.-..;-;...---..0000-:...00/00...:=----9-;--.:00----.--../;00
@M03495:530:000000000-LYBTV:1:2103:14338:11340 1:N:0:GCCCAGTG+AATTGCGG
GTCAGCATGTGAGCTTTGGTTTATCAACGGCAAAATATAGATCGGAAGAGCACACGTCTGAACTCCAGTCACGCCCAGTGATCTCGTATGCCGTCTTCTGCTTGAAAAAAAAAAAAAAAACAGAACACATAATGAAGATGATGAAGATGATGAGGCTACTGACACAGAAACTAACAAGCTGGACATCTAAGCACGGCAGACACCAACTGTTGTACACAGAGCACATCATGTAGTGAACTCGCGTAGTGCGA
+
CCCDDFFFFFFFGGGGGGGGGGHHHHHHGGGGGHHHHHHHHHHHGGGGHHHHHHHGHHHGHHHHHHHHHHHHGHGGGHHHHHFFHHGGHHHHGGGHGHHHHHHHHHHHHGGGGCC//</><.001000.100000000<000000000000000/..:/0::000/.000/000000/.00/..0000000/0/-----..//....//0:0/000:0.0//0./00:000000/0:000.-9---.<0-.
@M03495:530:000000000-LYBTV:1:2103:5141:11340 1:N:0:GCCCAGTG+AATTGCGG
GTCAGCATGTGAGCTTTGGAATTAGCTGGTTTATCAACGGCAAAATATAGATCGGAAGAGCACACGTCTGAACTCCAGTCACGCCCAGTGATCTCGTATGCCGTCTTCTGCTTGAAAAAAAAAAAAAAAAACTAAACAAGTTTTAAGACAAGTGCAAGCGCTCCATGACTTCTCTTGTCATATATTCAGAGATCGATAACTATAGCTCAGGACACGACATCAACTCTGACAATATCTACTGTCCTAGAACA
+
CCCCCFFFFFFFGGGGGGGGGGHHHHHHHHHHHHHHHHGGGGGHHHHHHHHHHHGGGGHHHHHHHGHHHGHHHHHHHHHHHHGHGGGHHHHH4GHHGGHHHHGGGHGHHHHHHHFHHHHGGGGB<>/<<--.010001./1111:0110//.111<10..-...01100111<011<1<1111:11<11<F/:0<..<.0<11<11110//0./..---.000/:01:B1010<11111<0<10111010/
@M03495:530:000000000-LYBTV:1:2103:2778:11357 1:N:0:GCCCAGTG+AATTGCGG
GTCAGCATGTGAGCTTTGGTCCAGCCTGAGTCCCTGGTTTATCAACGGCAAAATATAGATCGGAAGAGCACACGTCTGAACTCCAGTCACGCCCAGTGATCTCGTATGCCGTCTTCTGCTTGAAAAAAAAAAAAAATACATACATGTCAGACATTCAGTATATATAGACTTAGTCTGATCGTCAGCAGAAAAATACTAGTCTATTTGCAACTTTCTGGCATGTCTACAAGAGTACCGTGTGTTGATATGGA
+
CCCCCFFFFFFFGGGGGGGGGGHHHGHHHHHHHHHHHGHHHHHHHHGGGGGHHHHHHHHHHHGEGGHHHHHHHGHHHGHHHHHHHGHHHHGHGGGHHHHFFGGGFFHHHHGGGHGHHHHHHHGHHHHGGDCG//--01<1110000000=00/=000<0000:00000:;000;;0000;.:...00.//0/..00;;090000;000000/000009;/0.000000;0/.0000.....:/.9000000
@M03495:530:000000000-LYBTV:1:2103:20605:11374 1:N:0:GCCCAGTG+AATTGCGG
GTCAGCATGTGAGCTTTGGAGTGAAATCTCTTGTCTTAAGGAATAAAGGAAAAAGATTCCGTCGGAGGCTCGGTGCTCTACAGGTTCAACCTTTGTACTCTATTATTGCCTCACATTCCATCTCTTGTGAAAATATATTTGATTGGCTTTTCTGCAGGTTGTTTGCCAGGACTTTCCAAGACCTCCACTAGAAAACACAATAAACTTTTTGGAAGCTGGACAACTATCTTCATTTTTCAGAAACAGTGAAC
+
BACCCFFFFFFFGGGGGGGGGGHHGHHHFGHGHHFFFFHHHHFGHGHHHHHHHHEGFHEFFGHGFEGGGFGGGEEFHHHHHHHH@FHHHFHHGHFGHHGHHHEHGHFFHGHGFHHHFFHGHHHHHHHFF4GFHFHHHHHHHGHHGHEHHHHFHHFHHFHHHEHHHEHHHAGHHFHHHHHHHHHGHCGHHGHGHGHHHHHCGBGFHHHHHHGGHEFHGHGAGFHHHHHHHHGGGGGGGEFGG0CFGGBB0C0
@M03495:530:000000000-LYBTV:1:2103:22216:11381 1:N:0:GCCCAGTG+AATTGCGG
GTCAGCATGTGAGCTTTGGAGTGAAATCTCTTGTCTTAAGGAATAAAGGAAAAAGATTCCGTCGGAGGCTCGGTGCTCTACAGGTTCAACCTTTGTACTCTATTATTGCCTCACATTCCATCTCTTGTGAAAATATATTTGATTGGCTTTTCTGCAGGTTGTTTGCCAGGACTTTCCAAGACCTCCACTAGAAAACACAATAAACTTTTTGGAAGCTGGACAACTATCTTCATTTTTCAGAAACAGTGAAC
+
CCCCCFFFFFFFGGGGGGGGGGHHHHHHHHHHHHHHHHHHHGHHHHHHHHHHHHGGHHHIHHHGGFGGGHHGGGGGHHHHHHHHHHHHHHHHHHHHHGHHHGHHHHHHHHHHHHGHHHHHHHHHHHHHHHHHHHHHHHHHHHHHHHHHHHHHHHHGGHGHGCFGHHFHHGHHGGHHHHHHHGHHHHGHHHHHHHEHHHGCGHGHHHGHGHGGHHGHGHGHHHHHHHHHGHGGGGGGGGGGFGBFGGGGGG0
@M03495:530:000000000-LYBTV:1:2103:5719:11391 1:N:0:GCCCAGTG+AATTGCGG
GTCAGCATGTGAGCTTTGGAGTGAAATCTCTTGTCTTAAGGAATAAAGGAAAAAGATTCCGTCGGAGGCTCGGTGCTCTACAGGTTCAACCTTTGTACTCTATTATTGCCTCACATTCCATCTCTTGTGAAAATATATTTGATTGGCTTTTCTGCAGGTTGTTTGCCAGGACTTTCCAAGACCTCCACTAGAAAACACAATAAACTTTTTGGAAGCTGGACAACTATCTTCATTTTTCAGAAACAGTGAAC
+
CCDCBFFFFFFFGGGGGGGGGGHHHHHHHHHHHFHHHHHHHHHHHHHHHHHHHHGGHIHHHHHGGGGGGHHGGGGGHHHHHHHHHHHHHHHHHHHHHHHHHHHHGHHHHFHHHHHHHHHHHHHHHHHHHHHHHFHGHHHHHGHHHFFHHHHGHHGGHHHHFBGHHHHHEHHHHHHHHGHGGHHGHGFFFFFHFHHHHHGFHG<GHHHHHHGGGGHAGFHFFFFEFHHHHGGGGGGGGGGGGFGFGGFFFGB
@M03495:530:000000000-LYBTV:1:2103:6315:11393 1:N:0:GCCCAGTG+AATTGCGG
GTCAGCATGTGAGCTTTGGAGTGAAATCTCTTGTCTTAAGGAATAAAGGAAAAAGATTCCGTCGGAGGCTCGGTGCTCTACAGGTTCAACCTTTGTACTCTATTATTGCCTCACATTCCATCTCTTGTGAAAATATATTTGATTGGCTTTTCTGCAGGTTGTTTGCCAGGACTTTCCAAGACCTCCACTAGAAAACACAATAAACTTTTTGGAAGCTGGACAACTATCTTCATTTTTCAGAAACAGTGAAC
+
BABCBFFFFFFFGGGGGGGGGGHHHHHHHHHHHHHHHHHHHHHHHHHHHHHHHHGGHIHHHHHGGGGGGHHGGGGGHHHHHHHHHHHHGHHHHHHHHHHHHHHHHHHHHHHHHHHHHHHHHGHHHHHHHHHBGHHHHHHHHEHHHGHHHHHHHHGHHHHHGCGHHHHGGHHHHHHGHGHHGGHGHHGHHHH1GHFHHHHFHBHDGHHHHHGG0:/CCHGHHHHGHHHFHHGGGGGGGGGBBFFGGGFFFF:
@M03495:530:000000000-LYBTV:1:2103:9889:11403 1:N:0:GCCCAGTG+AATTGCGG
GTCAGCATGTGAGCTTTGGAGTGAAATCTCTTGTCTTAAGGAATAAAGGAAAAAGATTCCGTCGGAGGCTCGGTGCTCTACAGGTTCAACCTTTGTACTCTATTATTGCCTCACATTCCATCTCTTGTGAAAATATATTTGATTGGCTTTTCTGCAGGTTGTTTGCCAGGACTTTCCAAGACCTCCACTAGAAAACACAATAAACTTTTTGGAAGCTGGACAACTATCTTCATTTTTCAGAAACAGTGAAC
+
CCCCCFFFFFFFGGGGGGGGGGHHHHHHHHHHHHHHHHHHHHHHHHHHHHHHHHGGHIHHHHHGGGGGGHHGGGGGHHHHHHHHHHHHHHHHHHHHHHHGHHHHGHHHHHHHHHHGHHHHHHHHHHHHGHHHHHHHHHHHHHHHHGHHHHHHHHHHGHHHH?FGGHHGHHHHHHHHHGHHHHHHHHHGHHBGHHGHHHHGHHFHHHGHHHGGHHHHHHEAGHHHGFHHHHGFGGGGGGGFFFGGGGGFGB0
@M03495:530:000000000-LYBTV:1:2103:21265:11412 1:N:0:GCCCAGTG+AATTGCGG
GTCAGCATGTGAGCTTTGGAATTAGTAAATTCGTTGACGACAGAAGGAGCAAGATAACGACCACAGGGAGGGTGGTTTATCAACGGCAAAATATAGATCGGAAGAGCACACGTCTGAACTCCAGTCACGCCCAGCGATCTCGTATGCCGTCTTCTGCTTGAAAAAAAAACAATCACACTTCAGTAGTGCATAGCCCGTTTTTTGCTAGAACAGACATCACGACAGATGACGCCGCGGACGTTCACGTATGA
+
BABBBFFFFFFFCGGGGGCBGDGFADFGDGHHFBFGHGGFEGGHHFHHHGHHHHFHGHGGGGGFCCEGFAEE>FEGGHHDGGHEFGGEEGHHHEHHGHEFGDGDA0GCCFHGHHHFBFHFHGFCFF@FA0?BEH0>@C/0?0<<0FHFD.<0<DDDGGDF.00<CD---.9.0/0;9//000000;0:00090/0/--./..9-///////://..////..---/////.9-9---9--.../9...///
@M03495:530:000000000-LYBTV:1:2103:17651:11435 1:N:0:GCCCAGTG+AATTGCGG
GTCAGCATGTGAGCTTTGGTCCGCCTGAGTCCTGGTTTATCAACGGCAAAATATAGATCGGAAGAGCACACGTCTGAACTCCAGTCACGCCCAGTGATCTCGTATGCCGTCTTCTGCTTGAAAAAAAAATACATAACAATTCATAATAATTGGTTGACACAATTTGAAGAACACAGACCAGTAGTACAAGTGGACATGATGTTTCAATATAATGAGAGTGAACTTCTGATCTTCTGATCCTCTAGCGGTGA
+
BABBBFFFFFFFGGGGGGGGGGGGGGHHHHHHHHHHHHHHHHHHGGGGGHHHHHHHHHHHGEGGHGGHHHHGHHHGGHHHGHHHHHHHGHGGGFFGHHFFHGGGHHHHGGGHGHHHHHHHHHF3BCFG/02222?111FG11?<<1111111<1..<1110.>1F10=00////../..<.0000000<00000/00000000000;900000900;//00009000;90000;900000000009--.-.
@M03495:530:000000000-LYBTV:1:2103:27380:11468 1:N:0:GCCCAGTG+AATTGCGG
GTCAGCATGTGAGCTTTGGAGACTGGTTTATCAACGGCAAAATATAGATCGGAAGAGCACACGTCTGAACTCCAGTCACGCCCAGTGGTCTCGTATGCCGTCTTCTGCTTGAAAAAAAAACAACTGTTCTGGAGGGTCCGGGTCCCGCACAGGGGGGCGGGAACGCAGGGCGGGCGGGTGAATGCGCCATCCACCAGTAGGACCCCCGCGCGAGAGTTCGCGCTACCGTGCGCGAAATCCGCTGTGAGGTC
+
AA1>>CFFDBFB1BAFGD1G1FGBFCFFHGGHHHEEGCEEC0AFGHDDGFF?ECEGGFGGHHGGEFFFG1EFHBGDFGHFH/>>GBF0B1@B0B?B02FE/E0>FGBG11101BDCEE@/////@022221@1@?/?0/<@-.-.0<----<<.----99--;---;-------99---;-////;----/-//--99/////-;----------9B//--9------9;9--9----//;A---9/;-:-
@M03495:530:000000000-LYBTV:1:2103:5649:11470 1:N:0:GCCCAGTG+AATTGCGG
GTCAGCATGTGCGCTTTGGTCCAGCCTGAGTCCTGGTTTATCAACGGCAAAATATAGATCGGAAGAGCACACGTCTGAACTCCAGTCACGCCCAGTGATCTCGTATGCCGTCTTCTGCTTGAAAAAAAAAAAAAAACCAGTACAACAATAGAGTAGTGTGGTGAGTACTGGTATAGTGACGTCATGATGGTGATGAACTATTAGTTACTGAGTGTGTGAGTCCGACACACGTCGACTACGTACTGTACTAT
+
CCDDCFFFFFFFGGGGGGGGGGHHHGHHHHHHHHHHHHHHHHHHHGGGGGHHHHHHHHHHHGGGGHHHGHHHGHHHGHHHHHHHHHHHHGHGGGHGHHF4GHHGGHHHHGGGHGHHHHHHHHHHHHGGG>A/<--<....00000<..00000000;::0.:.0:0000000:0000000.....;0000;0000:00;0000::000000000:0..0:0009.---/.-..---.-/..0..0000000
@M03495:530:000000000-LYBTV:1:2103:13050:11479 1:N:0:GCCCAGTG+AATTGCGG
GTCAGCATGTGAGCTTTGGAGTGAAATCTCTTGTCTTAAGGAATAAAGGAAAAAGATTCCGTCGGAGGCTCGGTGCTCTACAGGTTCAACCTTTGTACTCTATTATTGCCTCACATTCCATCTCTTGTGAAAATATATTTGATTGGCTTTTCTGCAGGTTGTTTGCCAGGACTTTCCAAGACCTCCACTAGAAAACACAATAAACTTTTTGGAAGCTGGACAACTATCTTCATTTTTCAGAAACAGTGAAC
+
BBBCCFFFFFFFGGGGGGGGGGHHHHHHHHHHHGHHHHHHHHHHHHHHHHHHHHGGHIHHHHHGGGGGGHHGGGGGHHHHHHHHHHHHHHHHHHHHHHHHHHHHHHHHHHHHHHHHHHHHHHHHHHFGHFGHHHHHHHHHHHHHHFEHHHHHHHHGGFHGF?GHGFHHHHHHHHHHHHHGHHHGHHHHHHHGFHHHFHHGHHBHHHHHHHGGHHHHHHHHHHHGHEHHGHGGGGGGGGGGFGFGGGFFFB0
@M03495:530:000000000-LYBTV:1:2103:6003:11482 1:N:0:GCCCAGTG+AATTGCGG
GTCAGCATGTGAGCTTTGGAATTAGTAAATTCGTTGACGACAGAAGGAGCAAGATAACGACCACAGGGAGGGTGGTTTATCAACGGCAAAATATAGATCGGAAGAGCACACGTCTGAACTCCAGTCACGCCCAGTGATCTCGTATGCCGTCTTCTGCTTGAAAAAAAAAAGAAATACCCACATTACTAAATATGAAAACTCACTGCGTAGACGAAACATGATACAATCATGAAGCTAATTTTCTGTAAAAA
+
BBBBAFFFFDFFFGGGGGGGGGHHHBGHHHHHGGHHHFEFGFGHHHHGHHHHHHHHHHGGEFGHHHHFFGGGEFGBFFHHHFHHGGGGGHHHHHHHHHHHGFG/BGFHHGHGFHHGHHGDHHHHHGFHFHEGGFGHHH1FFHGGHHGDDEGGGHHGEFGF.0DGHCFG-:.../0;00:0.;009000;00000;000/090/0;/..9-.9.--.9///////9/9/////;/////;B///////////
@M03495:530:000000000-LYBTV:1:2103:18873:11483 1:N:0:GCCCAGTG+AATTGCGG
GTCAGCATGTGAGCTTTGGATGGTTCTGGTTTATCAACGGCAAAATATAGATCGGAAGAGCACACGTCTGAACTCCAGTCACGCCCAGTGATCTCGTATGCCGTCTTCTGCTTGAAAAAAAAAAAATACCAGTGAAGACAGGACGAGTGGAGCAGGTTTGGACGTCTTATTTACAGGCGATTTGTAACTACCTGACATGATATACATTAGGTACCAGTGTGAGTCTCGGCTATGATGTCTGTTCGGTCGTT
+
CCCCCFFFFFFFGGGGGGGGGGGGHHHHHBGHHHHHHHGGGGGHHHHHHHHHHHGGGGHHHHHHHGHHHGHHHHHHHHHHHHGHGGGHHHHG4GFHGGHHHHG?EHGHHHHHHGGHHHHGGGGC/>?11111=11?11000.0.-<-...0././..00;.00-../.000000;0/.9--..000000;0/00//:;0000000000;00900000;0:0009000/....00990;0909009-;.-;9
@M03495:530:000000000-LYBTV:1:2103:12029:11484 1:N:0:GCCCAGTG+AATTGCGG
GTCAGCATGTGAGCTTTGGAGGGCAAGAAGTGGTTGTGACTGGTTTATCAACGGCAAAATATAGATCGGAAGAGCACACGTCTGAACTCCAGTCACGCCCAGTGATCTCGTATGCCGTCTTCTGCTTGAAAAAAAAAAAAAAAAAAACAAAGAAGTTATAGATCGGCAAATAGTATAGCAGGTTATGACATGCTATCATCACTTATCTAAATACACTATACGACACAATATATACTACACTCGAGAATCAT
+
CCDCDFFFFFFFGGGGGGGGGGGGGGGHHHHHHHGGGGHHHHHHHHHHHHHHGGGGGHHHHHHHHHHHGGGGHHHHHHHGHHHGHHHHHHHHHHHHGHGGGHHHHH4HHHGGHHHHGGGHGHHHHHHGBBFHHGGGGC<--<<----...:/:./090;099009.---90;9000;0;00..0000000900000/0090000;0000:0;90000/000...--/.00900900:00/0/.....0000
@M03495:530:000000000-LYBTV:1:2103:16892:11485 1:N:0:GCCCAGTG+AATTGCGG
GTCAGCATGTGAGCTTTGGAATTAACGACAGAAGGAGCAAGATAACGACCACAGGGAGGGTGGTTTATCAACGGCAAAATATAGATCGGAAGAGCACACGTCTGAACTCCAGTCACGCCCAGTGATCTCGTATGCCGTCTTCTGCTTGAAAAAAAAAAACAAATCAAGGAAAGGATAAAGTGCACAATAGTGACCTATTAGATACACATACACGCATAGCGTCAGCCCGACAATGACAAACATCGACTGCC
+
AAABAFFFFFFFGGGGGGGGGGHHHHGGGGGHHHHHHHHHHHHHHHGGGGGHHHHGFGGGEFEEGHHHHHHHGGGGGHHHHHHHHHHHGGGGHHHHHHHGHHHGHHHHHHHHHHHHGHGGGHGHDH2@F=?EHHHHGEGHGHHHGGHGHFHHHGGGG?:..:;000000.//../:000;9B0000/000000000009000;0000000090.--9.;:-....0/.-;---000000/9;0;./-../;
@M03495:530:000000000-LYBTV:1:2103:27757:11493 1:N:0:GCCCAGTG+AATTGCGG
GTCAGCATGTGAGCTTTGGAGTGAAATCTCTTGTCTTAAGGAATAAAGGAAAAAGATTCCGTCGGAGGCTCGGTGCTCTACAGGTTCAACCTTTGTACTCTATTATTGCCTCACATTCCATCTCTTGTGAAAATATATTTGATTGGCTTTTCTGCAGGTTGTTTGCCAGGATCTTTCCAAGACCTCCACTAGAAAACACAATAAACTTTTTGGAAGCTGGACAACTATCTTCATTTTTCAGAAACAGTGAA
+
BBBBBFFFFFFFGGGGGGGGGGGFHHHGHHHHHHFHHHHCFGHHHHHHGHHGGHGEFHFHHHHGGGGGGGFGGFGGHHHHHHHHHHFHHHHHHGGHHHHHGHGHHHHHGHHHHHHHHGHHHHHGHHHHHBDDFHHFFHHHHGHHFHHHHHHHHHHHHHHH2/?FHHHFHHFHHHFGGGDGHFBGHHAGHHHHHEHBGHHHADFBDGHEHHHGGHHHEGHGHHHFGH/CCCFGBBFGFGFFFFB:BBFBBF;
@M03495:530:000000000-LYBTV:1:2103:10773:11512 1:N:0:GCCCAGTG+AATTGCGG
GTCAGCATGTGAGCTTTGGAATTAGTAAATTCGTTGACGACAGAAGGAGCAAGATAACGACCACAGGGAGGGTGGTTTATCAACGGCAAAATATAGATCGGAAGAGCACACGTCTGAACTCCAGTCACGCCCAGTGATCTCGTATGCCGTCTTCTGCTTGAAAAAAAAAAAAAAGCACAACAATAAGTAGCTCATCCAGATACTATCTAGCACGACGACGAGGACTATATACCTTGTCCAGCAAGCTAAAT
+
CCCCCFFFFFFFGGGGGGGGGGHHHGHHHHHHGHHHHHGGGGGHHHHHHHHHHHHHHHGFGGGHHHHGGGGGEGGGGHHHHHHHGGGGGHHHHHHHHHHHGGGGHHHHHHHGHHHGHHHHHHHHHHHHDHGGGHHHHHFHGHGGHHHHGGGHGHHHHHH<<==GCFCCC-;:-A..0//:...000090000000900000;00000000000-.-;-9-----;9900000000000000////.09000
@M03495:530:000000000-LYBTV:1:2103:20864:11518 1:N:0:GCCCAGTG+AATTGCGG
GTCAGCATGTGAGCTTTGGAGTGAAATCTCTTGTCTTAAGGAATAAAGGAAAAAGATTCCGTCGGAGGCTCGGTGCTCTACAGGTTCAACCTTTGTACTCTATTATTGCCTCACATTCCATCTCTTGTGAAAATATATTTGATTGGCTTTTCTGCAGGTTGTTTGCCAGGACTTTCCAAGACCTCCACTAGAAAACACAATAAACTTTTTGGAAGCTGGACAACTATCTTCATTTTTCAGAAACAGTGAAC
+
BBBBBFFFFFFFGGGGGGGGGGHHHHHHHHHHHHHHHHHHHHHHHHHHHHHHHHGGHHHHHHHGGFGEFHHGGGGGHHHHHHHHHHHHHHHHHHHGHHHHHHHHHHHGHHHHHHHHHHHHHHHGHHHHHFHHHHHHHHHHHHHHHHHHHHHHHHHHHHHHHCHHHHFHHHGHHFHHHHGHHHGHHHHHHHHGDG0GHHHGGHHHHHGHHHCCCHFECFHHHHHGHHHHHGFFFFBFGBFFGGB/B/0C9F0
@M03495:530:000000000-LYBTV:1:2103:22246:11521 1:N:0:GCCCAGTG+AATTGCGG
GTCAGCATGTGAGCTTTGGAGTGAAATCTCTTGTCTTAAGGAATAAAGGAAAAAGATTCCGTCGGAGGCTCGGTGCTCTACAGGTTCAACCTTTGTACTCTATTATTGCCTCACATTCCATCTCTTGTGAAAATATATTTGATTGGCTTTTCTGCAGGTTGTTTGCCAGGACTTTCCAAGACCTCCACTAGAAAACACAATAAACTTTTTGGAAGCTGGACAACTATCTTCATTTTTCAGAAACAGTGAAC
+
CCCDCFFFFFFFGGGGGGGGGGHHHHHHHHHHHHHHHHHHHHHHHHHHHHHHHHGGHHIHHIHGGGGFGHHGGGGGHHHHHHHHHHHHHHHHHHHHHHHHHHHHHHHHHHHHHHHHHHHHHHHHHHHHHHHHHHHHHHHHHHHHHHHHHHHHHHHHHHHHHCEHHHHHGHHHHHHHHHHGHGHHHHHHHHHFGFHHHHGEFHFFHHHHHHGGBGHEGHHEHHGHGHHHGHGGGGFGGGGGGGGGGGGGGF0
@M03495:530:000000000-LYBTV:1:2103:26406:11541 1:N:0:GCCCAGTG+AATTGCGG
GTCAGCATGTGAGCTTTGGAGTGAAATCTCTTGTCTTAAGGAATAAAGGAAAAAGATTCCGTCGGAGGCTCGGTGCTCTACAGGTTCAACCTTTGTACTCTATTATTGCCTCACATTCCATCTCTTGTGAAAATATATTTGATTGGCTTTTCTGCAGGTTGTTTGCCAGGACTTTCCAAGACCTCCACTAGAAAACACAATAAACTTTTTGGAAGCTGGACAACTATCTTCATTTTTCAGAAACAGTGAAC
+
BAABBFFBFFFFGGGGGGGGGGHHHHGHHHHHHHFHHHHHHHHHHHHHHHGHHHGGHHHHHHHGGGGGGHHGGEFGHHGHHHHHHHGHHGFHHHHGFFGHGHHGHHHHHHHHHHHHHFHFHHHHHHHHHHHDGGHHHHHHHHHHHFHHHHHGGHHGFHHHHEHHHHHGHHHGHHHHGGFGHHGHHHHFGHHGFHHHHHEEGHDGHHHHGHGGHGGGGHHHFHHHHHHHFHGGGGFGGGEFFGGGGGFFFC0
@M03495:530:000000000-LYBTV:1:2103:9785:11561 1:N:0:GCCCAGTG+AATTGCGG
GTCAGCATGTGAGCTTTGGTCCAGCCTGAGTCCTGGTTTATCAACGGCAAAATATAGATCGGAAGAGCACACGTCTGAACTCCAGTCACGCCCAGTGATCTCGTATGCCGTCTTCTGCTTGAAAAAAAATAACAAAAACCCAACCGTACCATTGCAGGCGGCGAGTACACATCAACAGTCATACTCGGCAAATGTGAGTACACGTCGTCATACGCTCTACTGCACTTGTCTGTTCGATTACATGCACGGTT
+
CCDDDFFFFFFFGGGGGGGGGGHHHGHHHHHHHHHHHHHHHHHHHGGGGGHHHHHHHHHHGGGGGHHHHHHHGHHHGGHHHHHHHHHHHGHGGGHGHHHFHHHGGHHHHGGGHGHHHHHHHHFHHHGGG0>D2@200/////?////=..111111<0.-------.00000000/0/;0;00000...--.00000000000...-9...0:.....;0B00000000:;0000..0:.0000000.-.9
@M03495:530:000000000-LYBTV:1:2103:26377:11565 1:N:0:GCCCAGTG+AATTGCGG
GTCAGCATGTGAGCTTTGGACGACAGAAGGAGCAAGATAACGACCACAGGGAGGGTGGTTTATCAACGGCAAAATATAGATCGGAAGAGCACACGTCTGAACTCCAGTCACGCCCAGTGATATCGTATGCCGTCTTCTGCTTGAAAAAAAAAAAAAAGATGAGAGAGATAATGGAATACTGCCGTACGAGTAAGACCGTCTGAACAGCAAGCAGACAGATAGTACACTAGGATCACATAGTGGATTCAGGT
+
CBCCCFFFFFFFGGGGGGGGGGGGGGHHHHHHHHHHHHHHHGGGGGHHHGGCFEGEFGEGHHHHHHHGGGGGHHHHHHHHHHHGGGGHHHHHHHGEGHGHFFHGHHH?GHHGHGGGHHHHG2@FFFHEHFHF?C0FGDBFHHFA1FGFDF@EA<<<-.<<C0000...00000000000000/-<..-..<.0000/-....00:0/<///.///./</00<00000</:/00/./0<0000.00000000
@M03495:530:000000000-LYBTV:1:2103:12093:11580 1:N:0:GCCCAGTG+AATTGCGG
GTCAGCATGTGAGCTTTGGTCCAGCCTGAGTCCTGGTTTATCAAGGCAAAATATAGATCGGAAGAGCACACGTCTGAACTCCAGTCACGCCCAGTGATCTCGTATGCCGTCTTCTGCTTGAAAAAAAAATAAAAACGACTAATGACACCGTATAGTACAAACACAGACATCAACTGCATGTGCAGATCATTCTAGTCACGAGAACATACACTCAGCGTTGCATCTCACATACACACATAACATATGTGTCC
+
CCCDDFFFFFFFGGGGGGGGGGHHHGHHHHHHHHHHGHHHHHHHHHHHHHHHHHHHHHIHGGGGHHHHHHHGHHHGHHHHHHHHHHHHGHGGGHHHHH4FHHGGHHHHGEGHGHHHHHHHHHHHHGGCGE?D222///>//11111?1/<0<01111111<.00..0</0<00/0/0000000000<000000000;00..-..0/00000;//00...-.000:0000000000..0:00:0000;00:0
@M03495:530:000000000-LYBTV:1:2103:25214:11581 1:N:0:GCCCAGTG+AATTGCGG
GTCAGCATGTGAGCTTTGGTTTATCAACGGCAAAATATAGATCGGAAGAGCACACGTCTGAACTCCAGTCACGCCCAGTGATCTCGTATGCCGTCTTCTGCTTGAAAAAAAAAATAAACAATTACCGCGGAAGAACATACGACGTAACTCAGCATATCTCGACAACAACTATACACTTAGTTCTCCAAACAACCACCGACGTTTATATCAACGTACCCAACTCATAGCCGAAATCTGTGTCATGTGACATT
+
BBABBFFFFFFFGGGGGGGFGGHFHHHHGGGGGCGGHHHFHHHDFEGGFGGHHHHGHGHEEGHGFHHHHHFFEHGGGFGHHD4B4GFFHFEHGEEHEFHGGHDF0FG3FE/E/>02332</@2222/////<.00001110.<--...0=00/;00:00:.0-.-....//0;0090;00;000000/09........-;-;./.9//:///.....//../;9B////.---.:////////:///////
@M03495:530:000000000-LYBTV:1:2103:4588:11581 1:N:0:GCCCAGTG+AATTGCGG
GTCAGCATGTGAGCTTTGGAATTAGAAATTCGTTGACGACAGAAGGAGCAAGATAACGACCACAGGGAGGGTGGTTTATCAACGGCAAAATATAGATCGGAAGAGCACACGTCTGAACTCCAGTCACGCCCAGTGATCTCGTATGCCGTCTTCTGCTTGAAAAAAAAAAAAGAATAACGCAAGTAACGAACACAAAACTGGTATCTACTCGTAACAGAGAGTTGAACATATGTCTCAGCAGTTTGACAGCA
+
CCDDDFFFFFFFGGGGGGGGGGHHHHHHHHHGHHHHHGGGGGHHHHHHHHHHHHHHHGGGGGHHHHGGGGGEFGFGHHHHHHHGGGGGHHHHHHHHHHHGGGGHHHHHHHGHHHGHHHHHHHHHHHFFHEGGHHHHBGHHHFGHHHHGFGGGGHHGHHH.<==<EEEEC?<...0:00.----<000...-</.....00/000<0<00:....<<0///.<0000:00000:0000000.:0000<00./
@M03495:530:000000000-LYBTV:1:2103:21985:11593 1:N:0:GCCCAGTG+AATTGCGG
GTCAGCATGTGAGCTTTGGAGTGAAATCTCTTGTCTTAAGGAATAAAGGAAAAAGATTCCGTCGGAGGCTCGGTGCTCTACAGGTTCAACCTTTGTACTCTATTATTGCCTCACATTCCATCTCTTGTGAAAATATATTTGATTGGCTTTTCTGCAGGTTGTTTGCCAGGACTTTCCAAGACCTCCACTAGAAAACACAATAAACTTTTTGGAAGCTGGACAACTATCTTCATTTTTCAGAAACAGTGAAC
+
BBBBBFFFFDFFGGGCGE4CGCGHHHGHHHHGHFGHHGGGHFHHHHHFGHHGHHFFHHHHHHGEEEGGGGHGGEFGHFHHGHHHHHEFBHHHGFGGGHHHHHHHHHFBFHHHFHHHHEG4FFHHHHHHH44??FFHDHHHHHGHHAGHGHHHHHHHGGHHGBGHFHGFHEA<?<GGDBFDGFFHGAHHGFH1<FGHHHE.DG0G0GGHGHGG/;GECG:CG0CAFCGCG0FFGFGGGGGGB099C;FG0B0
@M03495:530:000000000-LYBTV:1:2103:9032:11593 1:N:0:GCCCAGTG+AATTGCGG
GTCAGCATGTGAGCTTTGGTCCAGCCTGAGTCCTGGTTTATCAACGGCAAAATATAGATCGGAAGAGCACACGTCTGAACTCCAGTCACGCCCAGTGATCTCGTATGCCGTCTTCTGCTTGAAAAAAAAAAAAAAAACAACGAGAAAAAACTACAAGTAAACTATAGTAGTGAGGCTAGGAAATGTACGATATGTGAAGAGAAAGTATCTCTTGAATAAGGTCTCTACCAGAGCATATGGATGCCATACAA
+
CCCCCFFFFFFFGGGGGGGGGGHHHGHHHHHHHHHHHHHHHHHHHGGGGGHHHHHHHGHHHGGGGHHHHHHHGHHHGFHHHHHHHHHHHGHGGGHHHHHGHHHFGHHHHGGGHGHHHHGHHHHHHHGGGB/</<---....-....0/.-.0<0000<0000000000<0:/00...0..00/00:00....<00<0000./000000<000<0<0<00000000:B0000../0:0000000/00:0/00
@M03495:530:000000000-LYBTV:1:2103:18765:11594 1:N:0:GCCCAGTG+AATTGCGG
GTCAGCATGTGAGCTTTGGAGTGAAATCTCTTGTCTTAAGGAATAAAGGAAAAAGATTCCGTCGGAGGCTCGGTGCTCTACAGGTTCAACCTTTGTACTCTATTATTGCCTCACATTCCATCTCTTGTGAAAATATATTTGATTGGCTTTTCTGCAGGTTGTTTGCCAGGACTTTCCAAGACCTCCACTAGAAAACACAATAAACTTTTTGGAAGCTGGACAACTATCTTCATTTTTCAGAAACAGTGAAC
+
CBCCCFFFFFFFGGGGGGGGFGHHHHHHHHHHHHHHHHHHHHHHHHHGHHHHHHGGHIIHHIHGGGGGGHHGGGGGHHHHHHHHHHHHHHHHHHHHHHHGHHHHGHHHHHHHHHHHHHHHHHHHGHHHH4FGHHHGHHHHHGGHHHGHHHHGHHHHFHHHFCGHHHHHGHGHHHHHHGGHFHHGHHFHHHH1FGHHHFHEFHHHHGFHHHGGBGFEGHHHHHHHHFHFHHGGGGFGGGGGEFFBFGFFBC9
@M03495:530:000000000-LYBTV:1:2103:16689:11595 1:N:0:GCCCAGTG+AATTGCGG
GTCAGCATGTGAGCTTTGGAATTAGTAAATTCGTTGACGACAGAAGGAGCAAGATAACGACCACAGGGAGGGTGGTTTATCAACGGCAAAATATAGATCGGAAGAGCAAACGTCTGAACTCGAGTCACGCCCAGTGATCTCGGATGCCGTCTTCTGCTTGAAAAAAAAAATAACACAAACATAGTGAAGCATCTATGCCTCTCGTATCCAGTACACACATGTTGAACACTAGATCGTTGTCAGATCATCGG
+
CCCCCFFFF5BFGGGGGGGGGGHHHHHHHHHHGGHHHHGGGGGHHHHHHHHHHHHHHHGGGGGHHHHGGGGGEFGGGHHHHHHHGGGGGHHHHHHHHHHHGGGGHHHG3?0?BGHGHHHHH//?FGGHGFGGGHGHHFDHFF/?AGHHGADHGHHHHHHF<<DGGGFGFA.099;/....;000000000/0000000:00//..././////:///:.//;/////////////./.:.9////////:.
@M03495:530:000000000-LYBTV:1:2103:25685:11612 1:N:0:GCCCAGTG+AATTGCGG
GTCAGCATGTGAGCTTTGGAGTGAAATCTCTTGTCTTAAGGAATAAAGGAAAAAGATTCCGTCGGAGGCTCGGTGCTCTACAGGTTCAACCTTTGTACTCTATTATTGCCTCACATTCCATCTCTTGTGAAAATATATTTGATTGGCTTTTCTGCAGGTTGTTTGCCAGGACTTTCCAAGACCTCCACTAGAAAACACAATAAACTTTTTGGAAGCTGGACAACTATCTTCATTTTTCAGAAACAGTGAAC
+
CCCCCFFFFFFFGGGGGGGGGGHHHHHHHHHHHHHHHHHHHGHHHHHHHHHHHHGGHIHHHHHGGGGGGHHGGEGGHHHHHHHHHHHHHHHHHHHHHHHHHHHHHHHHHHHHHHHHHHHHHGHHHHHHHHGHHHHHHGHHHHFHHGHHHHHHHGGHHHHHF<GHHHHHHHHHHHHHHHHHHHHHHHGGHHHGFHHHHHHGHHFHHHFHHHGGHHHGHHHHHHHHFGGGHHGGGGGGGGGGFFFGFGFFB90
@M03495:530:000000000-LYBTV:1:2103:22989:11617 1:N:0:GCCCAGTG+AATTGCGG
GTCAGCATGTGAGCTTTGGTCCAGCCTGAGTCCTCTGGTTTATCAACGGCAAAATATAGATCGGAAGAGCACACGTCTGAACTACAGTCACGCCCAGTGATCTCGTATGCCGTCTTCTGCTTGAAAAAAAAAAAAAAAAAAAACTACACAAGAACGAAAAATCACATGAAATCCATGTAGCGTATGTGAGAACGCGACACTGACAGCACAACGTGAGTCTTCAACTACAACCTGCGTACGTGCAGCATCGG
+
BACCCFFFFFFFGGGGGGGGGGHHHGHHHHHHHHHHHHFHHHHHHHHGGGGGHHHHHHHHHHHGGGGHHHHHHHGHHHGHHHHHHHFHHHHGHGGGHGGG4BGHF?EHHHHG/EFFHHHGGHBFHGFGCCFDFC<--------.:000:0..///.9..-..000:000000000000000:;../00;0::0:.----;0000:0.::/:9-.9..00000000000;00./..-..--//..00.00.;
@M03495:530:000000000-LYBTV:1:2103:27760:11629 1:N:0:GCCCAGTG+AATTGCGG
GTCAGCATGTGAGCTTTGGAATTAGTAAATCGTTGACGACAGAAGGAGCAAGATAACGACCACAGGGAGGCTGGTTTATCAACGGCAAAATATAGATCGGAAGAGCACACGTCTGAACTCCAGTCACGCCCAGTGATCTCGTATGCCGTCTTCTGCTTGAAAAAAAAAAAAGACATTCAGTGAATCACAAATGTGCTGTGACGTCATGGACGAACACTCTAGTCATGTTTGTGATCTATCGATAATCATTT
+
BBBBBFFFFFFFGGGGGGGGGGHHHFGHHHHFGHHHHGGGGGHHHHHHHHHHHHHHHGGGGGHHHHGGGGGHHGBGHHHHHGHGGGEGHHHHHHHGHHHGEGGHFHHHHHGFHHGGHHFHHHHHHHGFHFCDH2<GG2@FGADHHGGG?CFFFHFFFHH01>=C@GFD-:A../9;00;00099900/00.90000000/00.....://:-----./://///////::/9.///////....9///9//
@M03495:530:000000000-LYBTV:1:2103:7416:11650 1:N:0:GCCCAGTG+AATTGCGG
GTCAGCATGTGAGCTTTGGAGGGTGGTTTATCAACGGCAAAATATAGATCGGAAGAGCACACGTCTGAACTCCAGTCACGCCCAGTGATCTCGTATGCCGTCTTCTGCTTGAAAAAAAAAAACATTTCTAGATATTCATAAAAATTGGTTGAAATATCTTTAATAAATACCACGTGTTGATGAATTAGGCTTGCTGTTCCATTCTATTTGTTTTTTACATGAGATCGTGTCGCAGTATAAATTTATAGTTT
+
AAABAFFFFFFBG4GGGGFGBEEA2A2BGFHHHBGE?AEGHHFGHHHHFFH?AFEAFHHFFHEEG2FFFHGDECGGGHHCHFG113BB4444?1?GHFBE/EGGFFH4BGGGFBEG/////>A/<11<111<?G11=>===111>111=.<<DG00=0=00<000000<<0:0...:..0<0000;;00/0;-.090;0000;0;B000;0//9.-:9CB00;/B/99..9:99;.;F///////9/;9;/
@M03495:530:000000000-LYBTV:1:2103:14139:11652 1:N:0:GCCCAGTG+AATTGCGG
GTCAGCATGTGAGCTTTGGAGTGAAATCTCTTGTCTTAAGGAATAAAGGAAAAAGATTCCGTCGGAGGCTCGGTGCTCTACAGGTTCAACCTTTGTACTCTATTATTGCCTCACATTCCATCTCTTGTGAAAATATATTTGATTGGCTTTTCTGCAGGTTGTTTGCCAGGACTTTCCAAGACCTCCACTAGAAAACACAATAAACTTTTTGGAAGCTGGACAACTATCTTCATTTTTCAGAAACAGTGAAC
+
CCCCCFFFFFFFGGGGGGGGGGHHHHHHHHHHHHHHHHHHHHHHHHHHHHHHHHGGHHIHHIHGGGGGGHHGGGGGHHHHHHHHHHHHHHHHHHHGHHHGHHHHHHHHHHHHHHHHHHHHHHHHHHHHH4BGHHGHHHHHHHHGGHFHHHGHHHHHHGHGG?FHGHHHGHHGGGHHHHHHGGHHHHGHHGHEFGHHHHGEHFG=DFHHHHGGEFFHCGGHHGHHHHHHHHEBFGGGGGGGFGFGF/;;FF0
@M03495:530:000000000-LYBTV:1:2103:5293:11665 1:N:0:GCCCAGTG+AATTGCGG
GTCAGCATGTGAGCTTTGGAATTAGTAAATTCGTTGACGACAGAAGGAGCAAGATAACGACCACAGGGAGGGTGGTTTATCAACGGCAAAATATAGATCGGAAGAGCACACGTCTGAACTCCAGTCACGCCCAGTGATCTCGTATGCCGTCTTCTGCTTGAAAAAAAAATCGAAGCAGCACATGAGACAGGTACAGACACATTGTCGGTGACGACACGCAACGTAATACTGGAGATGCGCTCGTGTCATTG
+
BBBBBFFFFFFFFGGGGGGGFGFHHHHHHHHHGHEGEHDAEGEGHHFACEHGHHHHHHGGG?GHHGHGGEGC?FEEFHHGHHHFFEEGGHHGHHHHHHFHGGGEHFEHHHHGHHHGFBGFGHFHGHFFEF<CDHHFG11FGFFEHGGFC.AGGGHHGHHB<C0GF-ACC./::/.-;//;./;000;0;/.;;0000;///0900;A;-../..--9.-----...;;/////.////-.;.-9...9/9/
@M03495:530:000000000-LYBTV:1:2103:14294:11668 1:N:0:GCCCAGTG+AATTGCGG
GTCAGCATGTGAGCTTTGGAGTGAAATCTCTTGTCTTAAGGAATAAAGGAAAAAGATTCCGTCGGAGGCTCGGTGCTCTACAGGTTCAACCTTTGTACTCTATTATTGCCTCACATTCCATCTCTTGTGAAAATATATTTGATTGGCTTTTCTGCAGGTTGTTTGCCAGGACTTTCCAAGACCTCCACTAGAAAACACAATAAACTTTTTGGAAGCTGGACAACTATCTTCATTTTTCAGAAACAGTGAAC
+
BACCCFFFFFFFGGGGGGGGGGHHHHHHHHHHHHHHHHHHHHHHHHHHHHHHHHGGHHHIHIHGGGGGGHHGGEGGHHHHHHHHHHHHHHHHHHHHHHHHHHHHHHHHHHHHHHHHHHHHHHHHHHHHHFHHFGHHHHHHHHHHHHHHHHHHHGGHGHHHGCGHHHHHGHHHHHHHHGHHHHHFHHHHHHHEHHHHHHGEHGGDGHHHHHGGHGHHGHGEHHHHHHHHHHGGGGGHGGGFGBFFGFFFFGB
@M03495:530:000000000-LYBTV:1:2103:17359:11669 1:N:0:GCCCAGTG+AATTGCGG
GTCAGCATGTGAGCTTTGGAGTGAAATCTCTTGTCTTAAGGAATAAAGGAAAAAGATTCCGTCGGAGGCTCGGTGCTCTACAGGTTCAACCTTTGTACTCTATTATTGCCTCACATTCCATCTCTTGTGAAAATATATTTGATTGGCTTTTCTGCAGGTTGTTTGCCAGGACTTTCCAAGACCTCCACTAGAAAACACAATAAACTTTTTGGAAGCTGGACAACTATCTTCATTTTTCAGAAACAGTGAAC
+
CCCCCFFFFFFFGGGGGGGGGGHHHHHHHHHHHHHHHHHHHHHHHHHHHHHHHHGGHHHIHIHGGGGGGHHGGEGGHHHHHHHHHHHHHHHHHHHHHHHHHHHHHHHHHHHHHHHHHHHHHHHHHHHHHBFGGGHHHHHHHHHHHHHHHHHHHHHHHHHGFCGHHHHHHHHHHHHHHHGHHFHFHGGHHHGHGHHHHHGCBGHHHHHHHGGGGCFECFFAGHHEHHHHGHGGGGGGGGGGGBFFFGFFGE:
@M03495:530:000000000-LYBTV:1:2103:19674:11673 1:N:0:GCCCAGTG+AATTGCGG
GTCAGCATGTGAGCTTTGGTCCAGCCTGAGTCCCTGGTTTATCAACGGCAAAATATAGATCGGAAGAGCACACGTCTGAACTCCAGTCACGCCCAGTGATATCGTATGCCGTCTTCTGCTTGAAAAAAATAAAGAATAATGCCAGACACGTACTGATCTAAGCTGAAAGTATATATAGACGGCGACACTCCAGATGGTCCTGATACGTATGTGTTGTACTGTGCTCCATGTATCACTGAGTGATCTGCGCG
+
CBBCCFFFFFFFGGGGGGGGGGHHHGHHHHGHHHHHHHHHHHHHHHGGGGGHHHHHHHHHHHGGGGHHHHHHHGHHHGHHHHHHHHHHHHGHGGGHHHHG4FGGHHHHHHGGGHGHHHGHHHHHHGFGG0D?B2>@22@2222220?00/0?//?111111101111>F11=1<111110..------0//000000900000009:000/900/.;00;09000000000900009000;0;00000--:
@M03495:530:000000000-LYBTV:1:2103:22551:11679 1:N:0:GCCCAGTG+AATTGCGG
GTCAGCATGTGAGCTTTGGAGTGAAATCTCTTGTCTTAAGGAATAAAGGAAAAAGATTCCGTCGGAGGCTCGGTGCTCTACAGGTTCAACCTTTGTACTCTATTATTGCCTCACATTCCATCTCTTGTGAAAATATATTTGATTGGCTTTTCTGCAGGTTGTTTGCCAGGACTTTCCAAGACCTCCACTAGAAAACACAATAAACTTTTTGGAAGCTGGACAACTATCTTCATTTTTCAGAAACAGTGAAC
+
CBCCCFFFFFFFGGGGGGGGGGHHCHHHHGHHHGHHHFHHHHHHHHHHHHHHHGGGHHHHHHHGGGGGGHHGGEEGHHHHHHHHHHHHHHHHHHHHHGHHHHHHHHHHHHHHHHHHHHHHHHHHGHHHHDHHHHHHHGHHHHHHHCHHHHHHHHGHGHHFGCGHHHHHHHHHHHHHHHEFHHHHHHHHHHGFGGBHHHH<GHHHHHHHHHFGFGHHHHGHHHHHHHHFFC0;FFGGGFBFF0FGGGGGGG0
@M03495:530:000000000-LYBTV:1:2103:28689:11680 1:N:0:GCCCAGTG+AATTGCGG
GTCAGCATGTGAGCTTTGGAGTGAAATCTCTTGTCTTAAGGAATAAAGGAAAAAGATTCCGTCGGAGGCTCGGTGCTCTACAGGTTCAACCTTTGTACTCTATTATTGCCTCACATTCCATCTCTTGTGAAAATATATTTGATTGGCTTTTCTGCAGGTTGTTTGCCAGGACGTGATTGCTGGAGCAGGTATGATATAATTCTAGGATTTGACAGATGAATAATTTACATATATATCTAACTTTGATAGCA
+
AAAAA4F@4DFD5CGGGFFBGFFFGGHHDGFBHEGHFHBBFHHHHFHHHGCGBGGGHHHFHFGEEEGGFGHEC?1EDFDFFGHCHHFFHF?EFDFHHHFGHEHFHGGHGDF3FGFEGGHHHGGHHGHBGD4BFBFHGHGHFGEGHFFHG0D2FFHFHHFFCCFGF11FGEHHGGDFHHGFGHHGHCCGGGFFHHHGGGFFHHHGHHBGHHHHGBGGGHG;CC;C0GFB:;0;C0CGEG<FFBBFG0BFGB0
@M03495:530:000000000-LYBTV:1:2103:7632:11690 1:N:0:GCCCAGTG+AATTGCGG
GTCAGCATGTGAGCTTTGGAATTAGTAAATTCGTTGACGACAGAAGGAGCAAGATAACGACCACAGGGAGGGTGGTTTATCAACGGCAAAATATAGATCGGAAGAGCACACGTCTGAACTCCAGTCACGCCCAGTGATCTCGTATGCCGTCTTCTGCTTGAAAAAAAAAAAAAAGCAAAGTCGAACAATACGTCATTCTGTCCCAATAAATCTGGAGTTACCTGAATATGGACGTACCATGAGACAGGCTG
+
BACCBFFFFFFFGGGGGGGGGGHHHHHHHHHHGGHHHHGEGGGGHHHGHHHHHHHHHHGFGGGHHHHG1AEGEGFGGHHHHHHHGGGGFHHHHHHHHHHHGGGGHHGFHGHGHGHGHHHHHHHHFHHGGFGGGG?GGDGGHHGGHHHFCCCHGHGHGHHF.<DGCCG-@C?:--..////00...;-;B//9/;..//:;;//:/:9/////////.:/B////////////;9.A..//://;///....
@M03495:530:000000000-LYBTV:1:2103:24618:11707 1:N:0:GCCCAGTG+AATTGCGG
GTCAGCATGTGAGCTTTGGAGTGAAATCTCTTGTCTTAAGGAATAAAGGAAAAAGATTCCGTCGGAGGCTCGGTGCTCTACAGGTTCAACCTTTGTACTCTATTATTGCCTCACATTCCATCTCTTGTGAAAATATATTTGATTGGCTTTTCTGCAGGTTGTTTGCCAGGACTTTCCAAGACCTCCACTAGAAAACACAATAAACTTTTTGGAAGCTGGACAACTATCTTCATTTTTCAGAAACAGTGAAC
+
CCCCCFFFFFFFGGGGGGGGGGHHHHHHHHHHHHHHHHHHHGHHHHHHHGHHHHGGHHHHHHHGGGGGGHHGGGGGHHHHHHHHHHHHHHHHHHHHHHHHHHHHHHHHHHHHHHHHHHHHHGHHHGHHHGHHDGHHHHHHHHHHHFHHHHHHHHHHHHHH@?GHFGHHHHHHHHHHHHEHHHHHHHGHHHHGGHFHHHHGGGHFFEHHHGCGHHHEGHHAGHHHHHHHFHGFFGFBFFGFEFEFGGGBFF0
@M03495:530:000000000-LYBTV:1:2103:9210:11711 1:N:0:GCCCAGTG+AATTGCGG
GTCAGCATGTGAGCTTTGGAGGGCAAGAAGTGGTTGTGACATTGCTATGGCAGCTAGAAGATAACGACCACAGGGAGGGTGGTTTATCAACGGCAAAATATAGATCGGAAGAGCACACGTCTGAACTCCTGTCACGCCCAGTGATCTCGTATGCCGTCTTGTGCTTGAAAAAAAAAAAATCCAGCGACACACATAACTGCAGGAGCAGGAACAGCACCGTACTGCGCACAACGTATCAACTCCAGCAAGAC
+
BBBBBFBDFFFBDFGGGGGGFGCFGEGHHHHDGHGEGGHHCFGFFHGHGFFGEDHHH3FGFHHHGEAE?0GHHHG1EEE1BE>EGFGHGGHGGEEEHGGHHFFDGHED/F/BF0GGFF/0?FFGHF>1F1@F1DGEHFD?FF1F11@1?>CHB1F?DCG.0<0<DG0.0=D<-@-9-9A.//09/--;--;:A///;///9/...../...9.9....-9...//.---9..9.././/;B/////.....
@M03495:530:000000000-LYBTV:1:2103:18880:11744 1:N:0:GCCCAGTG+AATTGCGG
GTCAGCATGTGAGCTTTGGAGGGCAAGAAGTGGTTCCTCCTTTGGAATTAGTAAATTGTTGACGACAGAAGGAGCAAGATAACGACCACAGGGAGGGTGGTTTATCAACGGCAAAATATAGATCGGAAGAGCACACGTCTGAACTCCAGTCACGCCCAGTGATCTCGTATGCCGTCTTCTGCTTGAAAAAAAAAATGTGGACCACACACTGTAGCTACACCCTTGCATGATGTGCAGTACAACATGTCATT
+
AAABBFFFFFBDGGGGGGGBGGFGFFGBAGGHHDCGGHFHHFHGHHBHCGHGGHHHHHEHHFGE1AGCHHHHHEFGGHBGHHHCAEC?GHCFFFEEC?EEEEFFHHHBGGGGGGFFFFGDGHGHHGCFG00FCGHFGGHHEHEHFFGFGGHFHFHEGGE/<0=0=<C.<GHH0CGGHG0C0::CG.:CG.-:-9-.0;0;//9......//////////./;././////9////////////.9//////
@M03495:530:000000000-LYBTV:1:2103:7046:11757 1:N:0:GCCCAGTG+AATTGCGG
GTCAGCATGTGAGCTTTGGATGGTTCTGGTTTATCACGGCAAAATATAGATCGGAAGAGCACACGTCTGAACTCCAGTCACGCCCAGTGATCTCGTATGCCGTCTTCTGCTTGAAAAAAAAAAAGCAACTGAGCAGCTAGAGTTTCGGTGAGGCACACGGACTTTCTAGTGTAGTGGTTCAATGCGGAGCTATTAGGTGGAACCGCATCGGGGCAGGGGTCTTACATGACGATGACTCTCGTTGCAGCTCT
+
AAAABFFFFDFFGGGGGGGGGGGFGFFHHFGHHHHHHGGGGGFFGHHHGHEHHGGGGFHHHHFHGGHGGGHHHHHHHGHHHGHFGGGEGHF4BFGFEHHHGGEEHGHFHHHBGFCGHFFE///>/02@FFB111?FB0FD111111.-...00<<</.---<:000:0;000:00;.0.;0000/.----.0;000000.;09.-;-.-..----:---.9.////////9.9.//////;9.../;////
@M03495:530:000000000-LYBTV:1:2103:7645:11762 1:N:0:GCCCAGTG+AATTGCGG
GTCAGCATGTGAGCTTTGGAGTGAAATCTCTTGTCTTAAGGAATAAAGGAAAAAGATTCCGTCGGAGGCTCGGTGCTCTACAGGTTCAACCTTTGTACTCTATTATTGCCTCACATTCCATCTCTTGTGAAAATATATTTGATTGGCTTTTCTGCAGGTTGTTTGCCAGGACTTTCCAAGACCTCCACTAGAAAACACAATAAACTTTTTGGAAGCTGGACAACTATCTTCATTTTTCAGAAACAGTGAAC
+
BABCCFFFFFFFGGGGGGGGGGHGHGHHHHHHHHHHHHHHHHHHHHHHHHHHHHGGHHHHHHHGGGGGGHHGGGGGHHHHHHHHHHHHHHHHHHHHHHHHHHHHHHHHHHHHHHHHHHHHHHHHHHHHHFHHHHHHHHHHHHHHHHHHHHGHHHHHHGHH@?GHHHHHHHHHHGHDFGFFGHHHHHHHHHGFHHHHHHGFHHHHHHHHHHG?EHHHGHHGHHHGHHGFHHGGGGFGGGGGFGGFFFGGGF9
@M03495:530:000000000-LYBTV:1:2103:5711:11770 1:N:0:GCCCAGTG+AATTGCGG
GTCAGCATGTGAGCTTTGGTCCAGCCTGAGTCCTGGTTTATCAACGGCAAAATATAGATCGGAAGAGCACACGTCTGAACTCTAGTCACGCCCAGTGATCTCGTATGCCGTCTTCTGCTTGAAAAAAAAAAACAACAAAACAACAAAACGTAATACACCCCTTACGATGAGATGTCTAATGAAGGAGTAGCAACGTAGTAATGTCTTGTCCAACACGATACCAGTCTATGAATAGTCTCAACAATATACTA
+
CBCCCFFFFFFFGGGGGGGGGGHHHGHHHHHHHHHHHHHHHHHHHGGGGGHHHHHHHHHHHGGGGHHHHHHHGHHHGHHHHHHHHHHHHGHGGGHGHHG4GGHGGHHHHGGGHGHHHHHHHHHHHH?GGB@@//////00<<..<.000-<...0000<.-..0:....000000000:<;0000..//;;00.-....0000;0:00:0000:...-..-00000::B000::00:0000/0.00:0000
@M03495:530:000000000-LYBTV:1:2103:15414:11775 1:N:0:GCCCAGTG+AATTGCGG
GTCAGCATGTGAGCTTTGGAGTGAAATCTCTTGTCTTAAGGAATAAAGGAAAAAGATTCCGTCGGAGGCTCGGTGCTCTACAGGTTCAACCTTTGTACTCTATTATTGCCTCACATTCCATCTCTTGTGAAAATATATTTGATTGGCTTTTCTGCAGGTTGTTTGCCAGGACTTTCCAAGACCTCCACTAGAAAACACAATAAACTTTTTGGAAGCTGGACAACTATCTTCATTTTTCAGAAACAGTGAAC
+
CCBCCFFFFFFFGGGGGGGGGGHHHHHHHHHHHHHHHHHHHHHHHHFHHHHHHHGGHHHHHHHGGGGGGHHGGEEGHHHHHHHHHHHHHHHHHHHHHHHHHHHHHHHHHGHHHHHGHHHGHHHHHHHHHHHHHHHHHHHHGFFHGHHFHHHHHHGHHHHHGCGHFGHHHHGHHHHFHHGFHHHHHHHGHHHEHHHGHHHGHHDGHFGGHHGGGFFECHGHHHHFHFHHHG0CFGFFGFFGEFFBFGGGGG0
@M03495:530:000000000-LYBTV:1:2103:25441:11781 1:N:0:GCCCAGTG+AATTGCGG
GTCAGCATGTGAGCTTTGGTCCAGCCTGAGTCCTGGTTTATCAACGGCAAAATATAGATCGGAAGAGCACACGTCTGAACTCCAGTCACGCCCAGTGATCTCGTATGCCGTCTTCTGCTTGAAAAAAAAAAAACACATAAAACGTATAGTGCTAGTAATCTCGTTCGCAGTTATTTTCATGCACCTTGTTCTGATCCACGGAGCGGTGCACAGTCCATCATGACCGAAGTTCTCAGTCTTGATACATTATA
+
CBBCCFFFFFFFGGGGGGGGGGHHHGHHHHHHHHHHHHHHHHHHHGGGGGHHHHHHHHHHHGGGGHHHHHHHGHHHGHHHHHHHHHHHHGHGGGHHHH44BGHFGHHHHGGGHGHHHHHHHHHHFHDCCC?/<//<.<1>111-00<11100000<000<00..<..-.;.;0000;0000000/90000;;0;000009--.---.--;:0;0;;000000000----900:0009:0090000000000
@M03495:530:000000000-LYBTV:1:2103:22150:11795 1:N:0:GCCCAGTG+AATTGCGG
GTCAGCATGTGAGCTTTGGACCAGCCTGAGTCCCTGGTTTATCAACGGCAAAATATAGATCGGAAGAGCACACGTCTGAACTCCAGTCACGCCCAGTGATCTCGTATGCCGTCTTCTGCTTGAAAAAAAAAAATATCATCAGTTGCAGTAATGGCAACCGGATTCGGTAGCTCGTCGGTTATTGTGATATCGCACTCTGTAAGTATTATGATCGAGACACTAATCAGGAGATGGATAGTCTCCGTTGGTGC
+
AABBBFFFFDFFGCGGGGGGGFGHFGHHHGHHHHHHHFHHHHHHHHGGGGGGHGFHHFHHHHGGGGHHHHHHHGHHHGHHHHHHHFHHHGGAAEEFGHH4BGFGFGHFHHG?EFGFHEFGGGB33GAFC////011111111111111111<<1001..<-<..0...../00.-.---..0900000000.9.--/;0000;0;900/////.9.9.../;////;/:.9/9///////://.9/;.;./
@M03495:530:000000000-LYBTV:1:2103:3194:11819 1:N:0:GCCCAGTG+AATTGCGG
GTCAGCATGTGAGCTTTGGAGTGAAATCTCTTGTCTTAAGGAATAAAGGAAAAAGATTCCGTCGGAGGCTCGGTGCTCTACAGGTTCAACCTTTGTACTCTATTATTGCCTCACATTCCATCTCTTGTGAAAATATATTTGATTGGCTTTTCTGCAGGTTGTTTGCCAGGACTTTCCAAGACCTCCACTAGAAAACACAATAAACTTTTTGGAAGCTGGACAACTATCTTCATTTTTCAGAAACAGTGAAC
+
CCCCCFFFFFFFGGGGGGGGGGHHHHHHHHHHHHHHHHHHHHHHHHHHHHHHHGGGHHHHHGHGGGGGGHHGGEFGHHHHHHGHHHHHHHHHHHHGHHHHHHHHGHHHHFHHHHHHHHHHHHHHHHHHG4?BDGHHHHHHHHHHHGGHHFHGHHGHGHHHGCGHHHHHBFHGHHHHHFHGHHHHHHFHHHHGGHGHHHHGHFHHHHHHHHGGHHHHHHHAHHGHHHFHFGFGGGGGGGGGGFFGGGBFFGB
@M03495:530:000000000-LYBTV:1:2103:10340:11821 1:N:0:GCCCAGTG+AATTGCGG
GTCAGCATGTGAGCTTTGGAATTAGTAAATTCGTTGACGACAGAAGGAGCAAGATAACGACCACAGGGAGGGTGGTTTATCAACGGCAAAATATAGATCGGAAGAGCACACGTCTGAACTCCAGTCACGCCCAGTGATCTCGTATGCCGTCTTCTGCTTGAAAAAAAAAAAAAACCGTCTCCAGCTAACGATTATCGACTACAGCTGACGTAGTTAAGTCTGTAGCCGAACTCTCGCTAGGGATAATAGTC
+
CCCCCFFFFFFFGGGGGGGGGGHHHHHHHHHHGGHHHHGGGGGHHHHHHHHHHHHHHHGGGGGHHHHGGGGGEFGGGHHHHHHHGGGGGHHHHHHHHHHHGGGGHHHHHHHGHEHGHHHHHHGHHGHHG0FGGHGGF1<GHHGGHHHHG>CFFHHGHGF0<<=GHGGGG-B---;.-....9////:9/;...9/9.9:.9//////:..99..//////9//////;---.///.9...../../////;
@M03495:530:000000000-LYBTV:1:2103:16559:11831 1:N:0:GCCCAGTG+AATTGCGG
GTCAGCATGTGAGCTTTGGAGTGAAATCTCTTGTCTTAAGGAATAAAGGAAAAAGATTCCGTCGGAGGCTCGGTGCTCTACAGGTTCAACCTTTGTACTCTATTATTGCCTCACATTCCATCTCTTGTGAAAATATATTTGATTGGCTTTTCTGCAGGTTGTTTGCCAGGACTTTCCAAGACCTCCACTAGAAAACACAATAAACTTTTTGGAAGCTGGACAACTATCTTCATTTTTCAGAAACAGTGAAC
+
CABACFFFFFFFGGGGGGGGGFFFHHHHHGHHHHHHGFHHHHHHGHHHHHHHHHGGHIHHHIHGGGGGGHHGGGGGHHHHHHHHGGHHHHEGHHHGHHHGHHHHGHHHHHHHHHHHHHHFHHHHHHHHHBFGHGHHHGHHHHHHHHGHHHHHHHHHFGGHGEGFHHGHHGGHHHHHHGHHFHHHHGHHHHH<FGCGHHHEHHDGHGHHHHGGEF/::GG.FHHHHHGHHHGFGGGGGGGGEGGGGGFFFFB
@M03495:530:000000000-LYBTV:1:2103:20547:11831 1:N:0:GCCCAGTG+AATTGCGG
GTCAGCATGTGAGCTTTGGAGTGAAATCTCTTGTCTTAAGGAATAAAGGAAAAAGATTCCGTCGGAGGCTCGGTGCTCTACAGGTTCAACCTTTGTACTCTATTATTGCCTCACATTCCATCTCTTGTGAAAATATATTTGATTGGCTTTTCTGCAGGTTGTTTGCCAGGACTTTCCAAGACCTCCACTAGAAAACACAATAAACTTTTTGGAAGCTGGACAACTATCTTCATTTTTCAGAAACAGTGAAC
+
BBBBBFFFFBFFGGGGGGFGGGHHHHHHHHHHHGHHHHGHGHFHHHHGHHHHHFGEHHHHHHHGCEGGGHFGG>EGHHHHHHHHHHHEFFFHHHGGHGHHHHHHGHGF4GHHGHHHFGEEF3GHHHHHHFFDGGGHHHHHHHGHHGHHHHHFD3GHHHHFFBGHHHHHGHHHGBFHHGHGFFGFGHBGBGF<FFFFHFHGHHHGHHHHHHG?CHF.:GHFFHGHGFE0CG0CC;CFGGGG0FGFFGFGFFB
@M03495:530:000000000-LYBTV:1:2103:17555:11838 1:N:0:GCCCAGTG+AATTGCGG
GTCAGCATGTGAGCTTTGGAATTAGTAAATTCGTTGACGACAGAAGGAGCAAGATAACGACCACAGGGAGGGTGGTTTATCAACGGCAAAATATAGATCGGAAGAGCACACGTCTGAACTCCAGTCACGCCCAGTGATCTCGTATGCCGTCTTCTGCTTGAAAAAAAAAAAATAAAGTCTCTCCACGTGTAATAAAACTTAGCTGCACAAATATAGCGTAATTGGTAATCAGCATCATATTCAATACTGTC
+
CCCCCFFFFFFFGGGGGGGGGGHHHHHHHHHHGGHHHGGGGGGHHHGHHHHHHHHHHHGGGGGHHHHGGGGGEFGGGHHHHHHHGGGGGHGHHGHHHHHHGGGGHHHHHHHGHHHGHHHHHHHHHHHHGAFGGHFGGF1FHHFGHHHHGEGHFHHHHHHG<CHHHGGGGCD-.0000900000/0/...//000909009000000/00/.000009-:.:.0000000000;000000000000009000
@M03495:530:000000000-LYBTV:1:2103:12250:11847 1:N:0:GCCCAGTG+AATTGCGG
GTCAGCATGTGAGCTTTGGAGTGAAATCTCTTGTCTTAAGGAATAAAGGAAAAAGATTCCGTCGGAGGCTCGGTGCTCTACAGGTTCAACCTTTGTACTCTATTATTGCCTCACATTCCATCTCTTGTGAAAATATATTTGATTGGCTTTTCTGCAGGTTGTTTGCCAGGACTTTCCAAGACCTCCACTAGAAAACACAATAAACTTTTTGGAAGCTGGACAACTATCTTCATTTTTCAGAAACAGTGAAC
+
CBCCCFFFFFFFGGGGGGGGGGHHHHHHHHHHHHHHHHHHHHHHHHHHHHHHHHGGHHIHHIHCGGGGGHGGGFGGHHHHHHHGHHHHHHHHHHHHHHHHHHHHHHHHHHHHHHHHHHHHHHHHHHHHH4BGHHHGHHHHHHHHGHGFHHHHHHHHHHHHGEHHHHHHGFGHHHHHHGHHAGHHHHHHHHGHHHHGHFGEGGG0GHHHHHGGHHGHHHGHHFHHHHHHHGGGGFGGGGGGEGGFGGFFFF0
@M03495:530:000000000-LYBTV:1:2103:4756:11850 1:N:0:GCCCAGTG+AATTGCGG
GTCAGCATGTGAGCTTTGGAGTGAAATCTCTTGTCTTAAGGAATAAAGGAAAAAGATTCCGTCGGAGGCTCGGTGCTCTACAGGTTCAACCTTTGTACTCTATTATTGCCTCACATTCCATCTCTTGTGAAAATATATTTGATTGGCTTTTCTGCAGGTTGTTTGCCAGGACTTTCCAAGACCTCCACTAGAAAACACAATAAACTTTTTGGAAGCTGGACAACTATCTTCATTTTTCAGAAACAGTGAAC
+
AAAABFFD@@DFGGGCAF4B4AADAGGFFHHHFDFG5BAFGFGFEGH53GGHHFFE3GFG3BFEEGEGGEAEE1?>GGHHFHGHHHHFFFFFDHD4BGHHHGEFHGF@GFFFFEBG4GHFHHHHHFFGBG44EGFFE44FGHFHGFGHHBFHFHHFGHHGF/GHFHFHFHFEFGBFF11GFFHBGHFHB0<D11FCGEH.0GFDDGFFGHGDC0GAFHGHHHFCCCGFB0C9000;;FFFFF//CFBB0F0
@M03495:530:000000000-LYBTV:1:2103:24758:11853 1:N:0:GCCCAGTG+AATTGCGG
GTCAGCATGTGAGCTTTGGTTTATCAACGGCAAAATATAGATCGGAAGAGCACACGTCTGAACTCCAGTCACGCCCAGTGATCTCGTATGCCGTCTTCTGCTTGAAAAAAAAAATAAAATAAACACGGTGCGGACGTTAGATGTGACGACTGCTGTTCAGTAGTATCACACGTGACCATACACTATGCAAATCGCGCGAGTACAGGTGCACGTTGTGCGTAAGCACTGTCTCTGTACCGTTGCTCGCCTCA
+
CACCCFFFFFFFGGGGGGGGGGHHHHHHGGGGGHHGHHHHHHHHGGGGHHHHHHHGHHHGHHHHHHHHHHHHGHGGGHGGHH4GHHGGGHHHGFGGGHGHHHHHGFHHHEGGGF02D33222@220///////<><..0<<>10000..-../000000000000000000-..:.0000/000/00000000.9------.000900000.;..;.0.....0:/0/000;000000....;90.--..0
@M03495:530:000000000-LYBTV:1:2103:14759:11855 1:N:0:GCCCAGTG+AATTGCGG
GTCAGCATGTGAGCTTTGGAATTAGTAAATTCGTTGACGACAGAAGGAGCAAGATAACGACCACAGGGAGGGTGGTTTATCAACGGCAAAATATAGATCGGAAGAGCACACGTCTGAACTCCAGTCACGCCCAGTGATCTCGTATGCCGTCTTCTGCTTGAAAAAAAAAAAAAGCAACATCTCACACGACAGCTTTCCATCCGAATTCTGGTTCAGACCAAAGAGTAGTAAAGGAAGACAAGTATTTTGAC
+
BBAAAF5DFDFFCGGGFGGFGFHHHFGHHHHHGAGHDFECECEHFGAEHHHGHFHHHHFFEEEG1GACA>E@EEGEFFBGFDGHG?EEGHFHHGHHHHGHEGEEFGHEGHHGFGGGHHFHFHHGHGHF?FFCDG1G??1F1GFGHHFHGC@CFHFGFFHF.<0=.@C@-;--;../;;.;00;00:9-----.9//////:AD.;:A////9/////9;..;//.//9//////./9./:.;/9/;///./
@M03495:530:000000000-LYBTV:1:2103:4405:11863 1:N:0:GCCCAGTG+AATTGCGG
GTCAGCATGTGAGCTTTGGTCCAGCCTGAGTCCTGGTTTATCAACGGCAAAATATAGATCGGAAGAGCACACGTCTGAACTCCAGTCACGCCCAGTGATCTCGTATGCCGTCTTCTGCTTGAAAAAAAAAAAAGAAGCTGGGGCCGCCAAAGAAGTCCAGCAGTAGAGCCCAGCCCTATTGTGCGCACGCATGTTCTGACATTCAGTACCCTACGCTCTGAAGGTCAGTAGTCTGATCAGACCACCTGATA
+
BAAAAFFDFFFFGFGGGGGGGGGHHGHHHHHHGHGHGHGHHHHHHGGFGGHHGHHHHGHHHGGEGGHHHFHHGHHHGHHHHFHGHHHHFGEGGGHGGBF4GDEFFFFGHGEFHGGHFHHFCFHHB0<<@/<////>011<0.-.-<----::/:/00<0/:/.;00000.......9/000000.--;---..;///;/;//:///;///9/9..-...;////9//.///;;///9/////.....////
@M03495:530:000000000-LYBTV:1:2103:12369:11884 1:N:0:GCCCAGTG+AATTGCGG
GTCAGCATGTGAGCTTTGGTTTATCAACGGCAAAATATAGATCGGAAGAGCACACGTCTGAACTCCAGTCACGCCCAGTGATCTCGTATGCCGTCTTCTGCTTGAAAAAAAAAAAACAGTAGACAGTAGCTGTCAAGAGAGCGGTTATGAATGATACACGACGCACCGAACTTATAGACGAACGCTCACGTGGTAAGTAGATGTGAGACCACATGTTAAGTGTTGCTAGCAACAAGCACAGTAACAACGTG
+
CCCDDFFFFFFFGGGGGGGGGGHHHHHHGGGGGHHHHHHHHHHHGGGGHHHHHHHGHHHGHHHHHHHHHHHHGHGGGHFGHGFHHHGGHHHHGGGHGHHHHHHGHHHHHGCGBD<B</2>>211?0111?11?11111<0..--.<.0=0000<00000<----------9.0000<0<.<---.<..0.:...0:0<00000000000./..0000000<000<<000<00...:.////00<000.-9.
@M03495:530:000000000-LYBTV:1:2103:22464:11893 1:N:0:GCCCAGTG+AATTGCGG
GTCAGCATGTGAGCTTTGGAGACTGGTTTATCACGGCAAAATATAGATCGGAAGAGCACACGTCTGAACTCCAGTCACGCCCAGTGATCTCGTATGCCGTCTTCTGCTTGAAAAAAAAAAAAACATGAGGAGATACATAGGTCTGCTGCGCTATATTTCTGCGTGAAGAACATAGATCGCATTATAATCCACACGTGAGAATCGTTCTGTGACAGTCGTTCGTATCCCAGAATAGCACAGTGACAGTGATG
+
DDDDDFFFFFFFGGGGGGGGGGGHHHHGHHHHHHGGGGGHHHHHHHHHHHGGGGHHHHHHHGHHHGHHHHHHHHHHHHGGGGGHBHHEDHHHGGHHHHGFGHGFHHHHFHCGHHHGGGG@@><//111101.<0111111111101110<---<00000000-...:00///0:0000.....0000000000.-....0000.;...;090000009.;..;//.0000./000000//0090:000000
@M03495:530:000000000-LYBTV:1:2103:21306:11922 1:N:0:GCCCAGTG+AATTGCGG
GTCAGCATGTGAGCTTTGGTCCAGCCTGAGTCCTGGTTTATCAACGGCAAAATATAAATCGGAAGAGCACACGTCTGAACTCCAGTCACGCCCAGTGATCTCGTATGCCGTCTTCTGCTTGAAAAAAAAAAAAAAGCTAAGCATCACTCGTACAATCACTATACATCGAGCATGCTAGTTCCATACTCAACAATATCGCGCACTGTGATTCCTATCTGGCTAACATCTGTCATGCAGATGGATCTGACTGT
+
CBCCDFFFFFFFGGGGGGGGGGHHHGHHHHHHHHHHHHHHHHHHHGGGGGHHHHHHHHHHGGGGGHHHHHHHGHHHGHHHHHHHHHHHHGHGGGHGHHHFHHHGGHHHHGEGHGHHHHHHHHHHHGGGC/<>/--.01110/1=00011.....1:00011:11111./..-00:11101:1111/10:0/0.0<1<.<-----/111<111111:1110/00/01011<11111<11010/1001<<110
@M03495:530:000000000-LYBTV:1:2103:25863:11932 1:N:0:GCCCAGTG+AATTGCGG
GTCAGCATGTGAGCTTTGGATTAGTGTTGACGACAGAAGGAGCAAGATAACGACCACAGGGAGGGTGGTTTATCAACGGCAAAATATAGATCGGAAGAGCACACGTCTGAACTCCAGTCACGCCCAGTGATCTCGTATGCCGTCTTCTGCTTGAAAAAAAAAAAAAAGAACTAGTCTATACGGTGAATACTTTCATCAAGATCATACATGCGCTGCTCGCAGTAGAGTGATCGAGTCGACTGACGGTTAAG
+
CBBCCFFFFFFFGGGGGGGGGGHHHHGGHHHGFGGGHHHHHHGHHHHHHHHGGGGGHHHHGFFGGBFGEGHHHHHHHGGGGFHHHHHHHHHHHGGGGHGGHHHHGGHHGHHHHHHHHHHHHGHGGGGFHFG2FHHFGHHHHGADHGHGHHHHFFFDGFF--:-;;:-.../0;00000000../..900000000000:09000000;:00:.-:.00.:-..90;000000...0/:;-..;0.-9..00
@M03495:530:000000000-LYBTV:1:2103:28199:11936 1:N:0:GCCCAGTG+AATTGCGG
GTCAGCATGTGAGCTTTGGTCCAGCCTGAGTCCCTGGTTTATCAACGGCAAAATATAGATCGGAAGAGCACACGTCTGAACTCCAGTCACGCCCAGTGATCTCGTATGCCGTCTTCTGCTTGAAAAAAAAAAAGCCCACACGCCCCCGCTCACATCCTCTGGCTACTCAGCTGGTTATACTTTAGTGGTAACAGCTGTGAAAACCCTTCCCTCTAGGGTCCGCGCCGCAGTTGCGTGTACCAGCACATGTG
+
BBABBFFFFFFFGFGGGFGGBFGHHGHHHHBGHCHGHEEGHHHHHHGGGGCFHHHHHEHHHHGGGGHHHHHHHCGHHEHFHHFHG@GFGGAGGG?EBFGEFEHH?EHFFFGEEGFHH444GG033G0>////</00//.<.<>>@-----::0000/:00:0;/0/000=/0///009;00009000.000000.;/0/0000;.../././.9;//.//.---9-----9:/:-....9/9;....////
@M03495:530:000000000-LYBTV:1:2103:21036:11937 1:N:0:GCCCAGTG+AATTGCGG
GTCAGCATGTGAGCTCTGGTTTATCAACGGCAAAATATAGATCGGAAGAGCACACGTCTGAACTCCAGTCACGCCCAGTGATCTCGTATGCCGTCTTCTGCTTGAAAAAAAAAAAAAAACATAACCGACTGCTGAGATCCTTGCAGCACTAGCATGATAGGTCTTATAAGCCTACTGTGGCAGACATATAGTAGATATATATCACTCAGAGCAACACTTGTGCCTCTACTGCGTTGTCTACATATTATGCG
+
CCCCCFFFFFFFGGGGGGGGGGGHHHHHGGGGGHHHHHHHHGHHGGGGHHHHHHHGHHHGHHHHHHGHHHHHGHGGGHHHHFFHHHFGGHGGGGGHGHHHGHGHGHHGHGGGG?CB//>?/11111<---./<00.0000<00<000..00:/0000000/0000000;0000090000/./.;./000909000000000000;00/00:9B/...000000000000900...-900000:0090:00.
@M03495:530:000000000-LYBTV:1:2103:10543:11951 1:N:0:GCCCAGTG+AATTGCGG
GTCAGCATGTGAGCTTTGGTTTATCAACGGCAAAATATAGATCGGAAGAGCACACGTCTGAACTCCAGTCACGCCCAGTGATCTCGTATGCCGTCTTCTGCTTGAAAAAAAAAAAAAAAAAGATAAAAATTAAAGCACACGAGATACGCCTGTAAAAAAAGCGAATAACATACTACATCACATATGTCATGCGCGAAGACACAGTACAATATCAAGGTACATATGAGATGTATGAGGGACTATGTACCGAG
+
BBBCDFFFFFFFGGGGGGGGGGHHHHHHGGGGGHHHHHHHHHHHGGGGHHHHHHHGHHHGHHHHHHHHHHHHGHGGGHGHHHDGHHFGHHHHGGGHGHHHHHHHHHHHHGGGDF><//<-<..1>1<10<001=110</.-:-<.11..<..0<1110--...9--91001<0:110<100010111111:1..---<.////.:111111:1110:<1111:1<1:110<11<11/..../<<1111.<-
@M03495:530:000000000-LYBTV:1:2103:12547:11956 1:N:0:GCCCAGTG+AATTGCGA
GTCAGCATGTGAGCTTTGGAGTGAAATCTCTTGTCTTAAGCAATAAAGGAAAAAGATTCCGTCGGAGGCTCGGTGCTCTACAGGTTCAACCTTTGTACTCTATTATTGCCTCACATTCCATCTCTTGTGAAAATATATTTGATTGGCTTTTCTGCAGGTTGTTTGCCAGGACTTTCCAAGACCTCCACTAGAAAACACAATAAACTTTTTGGAAGCTGGACAACTATCTTCATTTTTCAGAAACAGTGAAC
+
CCCCDFFFFFFFGGGGGGGGGGHHHHHHHHHHHHHHHHHH3FHHHHHHHHHHHHGGHIHIHHHGGGGGGHHGGGGGHHHHHHHHHHHHHHHHHHHGHHHHHHHHHHHHHHHHHHHHHHHHHHHHHHHHHEFHHGHHHHHHHHHHHHFHHHHHHHHHHFGHGBGFHFHHFHHHHHHHHHHHGHHGHHHHHHGFGFHGHHHCHHHHHHGHHHGGHHHGGHFHGHHGHGHHHHGFGGGGGGGGGFGFGGGFFF0
@M03495:530:000000000-LYBTV:1:2103:25600:11959 1:N:0:GCCCAGTG+AATTGCGG
GTCAGCATGTGAGCTTTGGAGTGAAATCTCTTGTCTTAAGGAATAAAGGAAAAAGATTCCGTCGGAGGCTCGGTGCTCTACAGGTTCAACCTTTGTACTCTATTATTGCCTCACATTCCATCTCTTGTGAAAATATATTTGATTGGCTTTTCTGCAGGTTGTTTGCCAGGACTTTCCAAGACCTCCACTAGAAAACACAATAAACTTTTTGGAAGCTGGACAACTATCTTCATTTTTCAGAAACAGTGAAC
+
BAACBFFFFFFFGGGGGGGGGGHHHHHHHFHHHHFHHHHHHFHHHHHHHHHHHHGGHHGHHGHGGGGGGHHGG>EGHHHHHGHHHHHHHHHHHHHHHHHHHHHHHHHHHGFHHHHHHHGFHHHGHHHGHGFHGHHHFHHHHEFHHFCGHHHHHHEHHHHGBEEBGHHHHHFEGBGHGHHHFHHHGEGFFHF>GHHHHFGEFHHHHHHGHHGGGFF.GHGFFGGEFGGB0CFGFFF0CFGFGBBFGFBBFF9
@M03495:530:000000000-LYBTV:1:2103:28742:11971 1:N:0:GCCCAGTG+AATTGCGG
GTCAGCATGTGAGCTTTGGAGTGAAATCTCTTGTCTTAAGGAATAAAGGAAAAAGATTCCGTCGGAGGCTCGGTGCTCTACAGGTTCAACCTTTGTACTCTATTATTGCCTCACATTCCATCTCTTGTGAAAATATATTTGATTGGCTTTTCTGCAGGTTGTTTGCCAGGACTTTCCAAGACCTCCACTAGAAAACACAATAAACTTTTTGGAAGCTGGACAACTATCTTCATTTTTCAGAAACAGTGAAC
+
BBBBBFFFFFFFGCGGGGGGCGGHGHHHHHHHHHHHHHHHGHHHHHHHHGHHHHGGHHHHHHHGGGG?EHHGGEGEHHHHFHHFGFFHFHHHHHHHHHHHHHHHHHHHHHHHHHHHHGHHHGHGHHHHFBFGFHHHHHHHGFHHHAGHHHHHHHHHGHHF2CGHFHHHHH/C0FGGHHFFFHFFGHFFHHHFHHFHHFH<D0DG000DDFDGFCC.<CFAGBCGHHBGBCBFFFFGFFFGFB/FF/090C0
@M03495:530:000000000-LYBTV:1:2103:15814:11981 1:N:0:GCCCAGTG+AATTGCGG
GTCAGCATGTGAGCTTTGGAGTGAAATCTCTTGTCTTAAGGAATAAAGGAAAAAGATTCCGTCGGAGGCTCGGTGCTCTACAGGTTCAACCTTTGTACTCTATTATTGCCTCACATTCCATCTCTTGTGAAAATATATTTGATTGGCTTTTCTGCAGGTTGTTTGCCAGGACTTTCCAAGACCTCCACTAGAAAACACAATAAACTTTTTGGAAGCTGGACAACTATCTTCATTTTTCAGAAACAGTGAAC
+
ABBBBFFFFFFFGGGGGGGGGGHHGHHHHHHHHGHHHHHHHHHHHHHHHHHHHHGGHHHHGHHGGGGGGHHGGEGGHHHGHHHHHGHHHHHHHHHGHHHHHHGHHHHHHHHHHHHHHHHHHHHHHHHHGFFFFHHHHHHHHHHHHFHHHHHHHHHHHHHH2?GHFHHHHGHHHHHHHHHHFFHHHHGHHHHFHHHHHHHGHHHFHHHHHHGG/CGHHHHFHGHHHHHHHGGGGGGGGGGFGEBCFB;FGF0
@M03495:530:000000000-LYBTV:1:2103:23610:11982 1:N:0:GCCCAGTG+AATTGCGG
GTCAGCATGTGAGCTTTGGAGACTGGTTTATCAACGGCAAAATATAGATCGGAAGAGCACACGTCTGAACTCCAGTCACGCCCAGTGATCTCGTATGCCGTCTTCTGCTTGAAAAAAAAAAACAAGACAATCTCAGTGGCGACAGGCGTGCCTCTACTCGTGCAATACTTAAACAAAGTGAGCTAGTGTCATCTGTCGACATGGTGTGGTACGAATCTGTGCAGTGCTTTATGCTAGCATGCAGATTAGGG
+
CCCCCFFFFFFFGGGGGGGGGGGHHHHHHHHHHHHGGGGGHHHHHHHHHHHGGGGHHHHHHHGHHHGHHHHHHHHHHHHGGGGFHGHEFFHHHGGHGHHGGGHGHGHHHHHHHHHHGGG/<B<=/20=1011=111?11/--<--.<-.-..1000110....<1<1:1111<01../11100100<<:<1111:11..-..0/<1.../11.....<111111:01111111111100100<1101101.
@M03495:530:000000000-LYBTV:1:2103:17998:11998 1:N:0:GCCCAGTG+AATTGCGG
GTCAGCATGTGAGCTTTGGAAGTTGACGACAGAAGGAGCAAGATAACGACCACAGGGAGGGTGGTTTATCAACGGCAAAATATAGATCGGAAGAGCACACGTCTGAACTCCAGTCACGCCCAGTGATCTCGTATGCCGTCTTCTGCTTGAAAAAAAAAAAAGGGCCCAACCTAAGAGTAATCAGAGAGGAATCAGAGGTCGACGGCCCCTGCACGACCAAACCGCACACCGCTCCAGACACATACGCTCAC
+
AAABBFFFFFFFGGGGGGGGGGFGHHHFFFGEGHHGHHHGHHHHHHHGGGGGHHHGGFGGGBFFEFHHHHFHHGGGGEGFGHHHGGHFEGGGGHHFHGHHGHHHGHHHEHHFHHGGHGHGGGHFGG@2@2@FDHHGD@?ACFHFHFHFH>GB1F--C--;-..9..-....://:90000;0;000:...::///:9.//-------9:...//..---....-----.:---:.///.////:/...../
@M03495:530:000000000-LYBTV:1:2103:26958:12028 1:N:0:GCCCCGTG+AATTGCGG
GTCAGCATGTGAGCTTTGGAGTGAAATCTCTTGTCTTAAGGAATAAAGGAAAAAGATTCCGTCGGAGGCTCGGTGCTCTACAGGTTCAACCTTTGTACTCTATTATTGCCTCACATTCCATCTCTTGTGAAAATATATTTGATTGGCTTTTCTGCAGGTTGTTTGCCAGGACTTTCCAAGACCTCCACTAGAAAACACAATAAACTTTTTGGAAGCTGGACAACTATCTTCATTTTTCAGAAACAGTGAAC
+
BACBBFFFFFFFGGGGGGGGGGGHHHHHHHHHHHHHHHHHHHHHHHHHHHHHHHGGHIHHHGHGGGGGGHHGGGGGGHHHHHHEGHHHHHHHHHHGHHGHGHHHGHHGHHHHHHHHHHHGHHHHHHGHHBHHGHHHHHHHHGGHHFGHHFHHHHGHHHHHHEHHHHHHEF/GFHHBGFHHGGHHHFFHHHH1FGFHEGHADFGGFHGHHHGGHFHHGHHHFFFEHFGHHHFGGGGGGGGGBFCFGGFFBF0
@M03495:530:000000000-LYBTV:1:2103:12898:12034 1:N:0:GCCCAGTG+AATTGCGG
GTCAGCATGTGAGCTTTGGAATTAGTAAATTCGTTGACGACAGAAGGAGCAAGAAACGACCACAGGGAGGGTGGTTTATCAACGGCAAAATATAGATCGGAAGAGCACACGTCTGAACTCCAGTCACGCCCAGTGATCTCGTATGCCGTCTTCTGCTTGAAAAAAAAAAAAAACGTAAATGATGACAACTGTTCATCATAGGTTGAGTAACAAAGAGAGTACAGATGGTGATTGATTGTATATACTACAGG
+
CCCCDFFFFFFFGGGGGGGGGGHHHHHHHHHHGHHHHHGGGGGHHHHHHHHHHHHHHGGGGGHHHHGGGGGEFGFGHHHHHHHGGGGGHHHHHHHHHHHGGGGHHHHHHHGHHHGHHHHHHHHHHHHDH?BGHHHHD1GGGGGHHHHGGGHGHGHHHHH.<=DGGGCF?9-;-:-:.:.000:0000;.0/0;;0000000000//000000:.////.000000:0;0000000000:0;000000000/
@M03495:530:000000000-LYBTV:1:2103:13731:12039 1:N:0:GCCCAGTG+AATTGCGG
GTCAGCATGTGAGCTTTGGAGTGAAATCTCTTGTCTTAAGGAATAAAGGAAAAAGATTCCGTCGGAGGCTCGGTGCTCTACAGGTTCAACCTTTGTACTCTATTATTGCCTCACATTCCATCTCTTGTGAAAATATATTTGATTGGCTTTTCTGCAGGTTGTTTGCCAGGACTTTCCAAGACCTCCACTAGAAAACACAATAAACTTTTTGGAAGCTGGACAACTATCTTCATTTTTCAGAAACAGTGAAC
+
DDDDDFFFFFFFGGGGGGGGGGHHHHHHHHHHHHHHHHHHHHHHHHHHHHHHHHGGHIIIHIHGGGGGGHHGGEFGHHHHHHHHHHHHHHHHHHHHHHHHHHHHHHHHGHHHHHHHHHHHHHHHHHHHHHGHHHHHHHHHHHHHHHHHHHHHHHHHHHHHG?FHHGHHHHHGHHHHHHHHHGHHHHHHHHHHGHHHHHHEHEGHHHHGHHGFHHHGHHHFHHHHHHHHHHGGGGGGHGGGGCFGGGFFFF9
@M03495:530:000000000-LYBTV:1:2103:21416:12042 1:N:0:GCCCAGTG+AATTGCGG
GTCAGCATGTGAGCTTTGGAATTAGTAAATTCGTTGACGACAGAAGGAGCAAGATAACGCCACAGGGAGGGTGGTTTATCAACGGCAAAATATAGATCGGAAGAGCACACGTCTGAACTCCAGTCACGCCCAGTGATCTCGTATGCCGTCTTCTGCTTGAAAAAAAAAAAAATAACAATAAGAAGTCAGCAATGAACGTATACCAGGCTATGGAGAAAGATGCTGTGATACAAGGAACACCAGACACTATT
+
CCCCCFFFFFFFGGGGGGGGGGHHHHHHHHHHGHHHHHGFEGGHHHHHHHHHHHHHHHGGGGGHHHGFGGGFFGGGHHHHHHFGGGGGHHHHGHHHHHHGGGGHHGHHHFGGHGFHHHHHHHHHHHGGH/BFHHHF=GHGFGGHHGFGGGHGGDHFGHB<<00<<AF:-9@-.00009000000/000;0;/00000...0000009.;00000/9.:B/:00000/0000000.././/.....//:;00
@M03495:530:000000000-LYBTV:1:2103:28335:12051 1:N:0:GCCCAGTG+AATTGCGG
GTCAGCATGTGAGCTTTGGACTCCTGACTGGTTTATCAACGGCAAAATATAGATCGGAAGAGCACACGTCTGAACTCCAGTCACGCCCAGTGATCTCGTATGCCGTCTTCTGCTTGAAAAAAAAAAAAAAAAAAGACAACGATCAGGATACAGCATATCTTAACAATGAGAGGTCGTTCACATGAGCAGCATGAGTGAGCACTCACTAGCTCAGCAGCGGTAGATGGACGTGTCTGTTGTGCGTTATATGG
+
CCDCCFFFFFFFGGGGGGGGGGHHHHHHHHHHHHHHHHHHGGGGGHHHHHGHHHHHGGGGHHHHHHHGHHHGHHHHHHGHHHHHGGGGCEHHGGBGHHGGHHHGGGGHGHHHHHHHFHHGHCFCFG<//-----<.///.-....00:;00000/0900000;000;00000.0/--..000000000//.00:0900000.0//0090/900/00.9--...0:00/0-../:00000/.0.....0000
@M03495:530:000000000-LYBTV:1:2103:6520:12061 1:N:0:GCCCAGTG+AATTGCGG
GTCAGCATGTGAGCTTTGGAATACAGGGAGGGTGGTTTATCAACGGCAAAATATAGATCGGAAGAGCACACGTCTGAACTCCAGTCACGCCCAGTGATCTCGTATGCCGTCTTCTGCTTGAAAAAAAAAAAAACTCATATCTTTAACATATTCAAGATTAATAATCCGAAGTCTCGTATATTATCGTAATGTATTTGAATAGTCTGGACTCATAGCATGTTCTTTGTGTCAAACTGGTTGCACATTGTACT
+
BBBBAFFFFFFFGGGGGGGGGGHHHHHGGGGGEEEGGHHHHHHHGGGGGHHHHHHHHHHHGFGGHHHHHHHGHHHGHHHHHHFHHHHHGHGGGHGHHFBGHHGGHHHHG?EFGHHHGFHGFFDGGGGGG/-->.100000==0000=D000<=0<0;00000:;000.::-.000/..;/00900./.;.0;00000000009000:0.0/////////::///9/9.9////:///9:..//////////
@M03495:530:000000000-LYBTV:1:2103:17596:12064 1:N:0:GCCCAGTG+AATTGCGG
GTCAGCATGTGAGCTTTGGAGTGAAATCTCTTGTCTTAAGGAATAAAGGAAAAAGATTCCGTCGGAGGCTCGGTGCTCTACAGGTTCAACCTTTGTACTCTATTATTGCCTCACATTCCATCTCTTGTGAAAATATATTTGATTGGCTTTTCTGCAGGTTGTTTGCCAGGACTTTCCAAGACCTCCACTAGAAAACACAATAAACTTTTTGGAAGCTGGACAACTATCTTCATTTTTCAGAAACAGTGAAC
+
CABCCFFFFFFFGGGGGGGGGGHHHHHHHHHHHHHHHHHHHHHHHHHHHHHHHHGGHHIIHHHGGGGGGHHGGGGGHHHHHHHHHHHHHHHHHHHHHHHHHHHHGHHHHHHHHHHHHHHHHHHHHHHHHGBFHGHHHHHHHHHHHHHHHHHHHHGHHHHHHCGHHHFHHEHGHHHHHGHHFHHHHHFHHHGFHGHGHHHGHGGGHGHHHHGGHHHAFHCGHHHHHGHFHHGGGGGGGGGFFFGGFGFFFG0
@M03495:530:000000000-LYBTV:1:2103:5912:12065 1:N:0:GCCCAGTG+AATTGCGG
GTCAGCATGTGAGCTTTGGAGTGAAATCTCTTGTCTTAAGGAATAAAGGAAAAAGATTCCGTCGGAGGCTCGGTGCTCTACAGGTTCAACCTTTGTACTCTATTATTGCCTCACATTCCATCTCTTGTGAAAATATATTTGATTGGCTTTTCTGCAGGTTGTTTGCCAGGACTTTCCAAGACCTCCACTAGAAAACACAATAAACTTTTTGGAAGCTGGACAACTATCTTCATTTTTCAGAAACAGTGAAC
+
AAAAAFFFF@DFGGFFFGFGGGHHFGHHHHHHHGHHHHHHHGHHHGFHHHHHHHGEFHHGHFGFGGGGGHHGGGGGHHFHHHFFGHHHGHGHHHHFGHHGHHHGHGHGHHHHHHHHHHHGHGGHFGHHHDFGDGHFGGFEHFHHHHGHHHHHGHHFFHHH<?FGHHHHHGHHHHGHHHGHGHHHHHHGHHHGGHHHFHHFHFGFHFHHHHGGHCGEHHEFGCGHHHHHHHGGGGGGGGGGGGFFFGC0FB0
@M03495:530:000000000-LYBTV:1:2103:21304:12067 1:N:0:GCCCAGTG+AATTGCGG
GTCAGCATGTGAGCTTTGGAGTGAAATCTCTTGTCTTAAGGAATAAAGGAAAAAGATTCCGTCGGAGGCTCGGTGCTCTACAGGTTCAACCTTTGTACTCTATTATTGCCTCACATTCCATCTCTTGTGAAAATATATTTGATTGGCTTTTCTGCAGGTTGTTTGCCAGGACTTTCCAAGACCTCCACTAGAAAACACAATAAACTTTTTGGAAGCTGGACAACTATCTTCATTTTTCAGAAACAGTGAAC
+
CCDDDFFFFFFFGGGGGGGGGGHHHHHHHHHHHGHHHHHHHHHHHHHHHHHHHHGGHIHHHHHGGGGGGHHGGEGGHHHHHHHHHHHHHHHHHHHHHHHHHHHHHHHHHHHHHHHHHHHHHHHHHHHHHFHHHHHHHHHHHGHHHHHHHHHGHHHHHGHG@?GHHGHHHHHHGHHHHFHHGHHHHHHHHGHGHHHHHGHGHHHHHHHHHHGGFHHHGHFHHGHHHHHHHGGGGGGGGGGGFGGGGGFFGC0
@M03495:530:000000000-LYBTV:1:2103:18513:12068 1:N:0:GCCCAGTG+AATTGCGG
GTCAGCATGTGAGCTTTGGTCCAGCCTGAGTCCCTGGTTTATCAACGGCAAAATATAGATCGGAAGAGCACACGTCTGAACTCCAGTCACGCCCAGTGATCTCGTATGCCGTCTTCTGCTTGAAAAAAAAAAACAAAATAGAGCTATATGAAGCTAAGTTGTGTAATCTGCAAAGATAGTAGATGTATGAATTACATGATAACAGGCGTCGTTGTAGCGCAGTCATTCTGTAGGATACGCAGTAACTATAG
+
CCCCDFFFFFFFGGGGGGGGGGHHHGHHHHHHHHHHHHHHHHHHHHGGGGGHHHHHHHHHHHGGGGHHHHHHHGHHHGHHHHHHHHHHHHGHGGGHHHFG4GHHGGHHHHGGGHGHHFHHHGFHHHHGGB@D//=/=0111=111<1111111111101111.<1=11111101//011111<1111111111111:10111000..-.---./.111----.0011111:11<:100<..-.11111111
@M03495:530:000000000-LYBTV:1:2103:10562:12075 1:N:0:GCCCAGTG+AATTGCGG
GTCAGCATGTGAGCTTTGGTCCGCCTGGTTTATCAACGGCAAAATATAGATCGGAAGAGCACACGTCTGAACTCCAGTCACGCCCAGTGATCTCGTATGCCGTCTTCTGCTTGAAAAAAAAAAAAAAAATAAAAATTTATTATATAAAACACAGCCGTAGACATACCAAACCATAGAGAGTGTGACACCAGACTGACTCCATGTACTGCATATCTATGTTAGTATCTAGTTAGCTAATTGAGCAGTAGTTG
+
CCCDDFFFFFFFGGGGGGGGGGGGGGHHGHHHHHHHHGGGGGHHHHHHHHHHHGGGGHHHHHHHGHHHGHHHHHHHHHHHHGHGGGHHHHHDGHHFGHHHHGGGHGHHHHHHGHHHHHGGGDC<<<->-<<0=00.0000000=00000<......-.<..0<0<0<00<...000000.0000:000<.C..000000000000000000000:0000<<00000000<0000<000<00000/:000<0
@M03495:530:000000000-LYBTV:1:2103:24239:12081 1:N:0:GCCCAGTG+AATTGCGG
GTCAGCATGTGAGCTTTGGAGTGAAATCTCTTGTCTTAAGGAATAAAGGAAAAAGATTCCGTCGGAGGCTCGGTGCTCTACAGGTTCAACCTTTGTACTCTATTATTGCCTCACATTCCATCTCTTGTGAAAATATATTTGATTGGCTTTTCTGCAGGTTGTTTGCCAGGACTTTCCAAGACCTCCACTAGAAAAAACAATAAACTTTTTGGAAGCTGGACAACTATCTTCATTTTTCAGAACCAGTGAAC
+
BAABABFFFFFFGGFGGGCGFGGGHBGHHGHHHDGHHHFHFHBGHGHGHHGHHGE2FFBEGGGG?FGC1GFGGEECH5GHHHHHHHHH4GHHHHEHGBBFFHHHHGHHHHGHHHHFHFGHHHH3DGEFG4BGBGFHHHHGG4FHG02BCGHHHH3GHH@B@?FHHBFGFEEFGFHBFD1?0F?GBHCCHHHHHFC0-<..<D0GHHHHHHG?B;G.0CC.GFFGFFFBBFFFGFG0BFFFBF/.:CFF000
@M03495:530:000000000-LYBTV:1:2103:23169:12081 1:N:0:GCCCAGTG+AATTGCGG
GTCAGCATGTGAGCTTTGGAGTGAAATCTCTTGTCTTAAGGAATAAAGGAAAAAGATTCCGTCGGAGGCTCGGTGCTCTACAGGTTCAACCTTTGTACTCTATTATTGCCTCACATTCCATCTCTTGTGAAAATATATTTGATTGGCTTTTCTGCAGGTTGTTTGCCAGGACTTTCCAAGACCTCCACTAGAAAACACAATAAACTTTTTGGAAGCTGGACAACTATCTTCATTTTTCAGAAACAGTGAAC
+
CCDDDFFFFFFFGGGGGGGGGGHHHHHHHHHHHHHHHHHHHHHHHHHHHHHHHHGGHIHIHHHGGGGGGHHGGGGGHHHHHHHHHHHHHHHHHHHHHHHHHHHHHHHHHHHHHHHGHHHHHHHGHHHHGFHFHHHHHGHHHHHHFHHHHHHHHHHHHHHHGBGHHHHHHHHHHHHHHHHHHHFHHHHHHHHFGHHHHHHCGGGFFHHHHHGGFFHHHHGHGGGCCHHFHFFGGGGGGGGGGFBFEFFFGG0
@M03495:530:000000000-LYBTV:1:2103:26674:12097 1:N:0:GCCCAGTG+AATTGCGG
GTCAGCATGTGAGCTTTGGAATTAGTAAATTCGTTGACGACAGAAGGAGCAAGATAACGACCACAGGGAGGGTGGTTTATCAACGGCAAAATATAGATCGGAAGAGCACACGTCTGAACTCCAGTCACGCCCAGTGATCTCGTATGCCGTCTTCTGCTTGAAAAAAAAAAAGAAAAATATAGTAGTATACTAGTTACGATGCCTTATCTCTTGTTATACCTCCACTGTACTTTCCGGATGATCGAGTTACG
+
ACCCCFFFFFFFGGGGGGGGGGHHHDGHHHHHGGHHHHGGGGGHHHHHHHHHHHHHHHGGGGGHHHHGGGGGEFGFGHHHHHHHGGGGGHHHHHHHHHGHGEFDHHHHHHGGHFHGGHGHHHHHHHFHGGFGDGFGHFD@GHF<GFEG@CFHE<G1DGDC.0DDFCFCC@-.;9/;..00000;;0000000;9090:..;90000900;000;0:00:000.//00:0000000.-.;-000;..0900.
@M03495:530:000000000-LYBTV:1:2103:23558:12100 1:N:0:GCCCAGTG+AATTGCGG
GTCAGCATGTGAGCTTTGGAGTGAAATCTCTTGTCTTAAGGAATAAAGGAAAAAGATTCCGTCGGAGGCTCGGTGCTCTACAGGTTCAACCTTTGTACTCTATTATTGCCTCACATTCCATCTCTTGTGAAAATATATTTGATTGGCTTTTCTGCAGGTTGTTTGCCAGGACTTTCCAAGACCTCCACTAGAAAACACAATAAACTTTTTGGAAGCTGGACAACTATCTTCATTTTTCAGAAACAGTGAAA
+
BABBBFFFFFFFGGGGGGGFFGHHHHHHHHHHHHGHHFFHHHHHFHHFHHHHGHGFFHHGHHHGGCGCEHHCG?EFHHHHHHGFHHGFGGFHGHHGHHHHHHHH4GGGFE3CGHHHGHHGHFHGHGGHHHFFDFGHHHHHHEHHHGGHHHGFHHHFGHGFF?GHGHFHHHHHHHGHHHFDGHHHFGHBGGGD1G00FGEGGFGF0DHF0GGCGCC.<GE.;FFHGFGCHGFFFFGGGFFFFG/B/9FG0B0
@M03495:530:000000000-LYBTV:1:2103:22940:12119 1:N:0:GCCCAGTG+AATTGCGG
GTCAGCATGTGAGCTTTGGATACGAGGGAGGGTGGTTTATCAACGGCAAAATATAGATCGGAAGAGCACACGTCTGAACTCCAGTCACGCCCAGTGATCTCGTATGCCGTCTTCTGCTTGAAAAAAAAAAACATAGCAGTGAGTAGGACGGATGGGACTATCTAATGGTACTGATCGCTCAAGCACATATATATAGCACGTCGACTTCATAGCGGTCACACGGTTGAGTCACGCTATGACGACGTAACAAA
+
AAABCFFFFFFFGGGGGGGGGGHGFGGGEFGGEFGGGHHHHHHHGGGGGHHHHHHHHHHHGGGGHHHHHHHGHHHGHHHHHHHHHHHHGHGGGHFGFH4GGHGGHHHHG<EFEHHHHHHHHHHHHD@D@<<.<11111000<00=00=0-;..-.;/../00000000:0000000.....000///0000000;00009..---9.:00:;0--:-.000;-..-/::000.....0;0.9---...00.
@M03495:530:000000000-LYBTV:1:2103:9103:12161 1:N:0:GCCCAGTG+AATTGCGG
GTCAGCATGTGAGCTTTGGAATGTTGACGACAGAAGGAGCAAGATAACGACCACAGGGAGGGTGGTTTATCAACGGCAAAATATAGATCGGAAGAGCACACGTCTGAACTCCAGTCACGCCCAGTGATCTCGTATGCCGTCTTCTGCTTGAAAAAAAAAAAAAAAAGATCTACGCGACAAATGAGGAGCTGGTACAACAAAATATCAAGGTTACAGATCGGAGTTAGGTGGAGAGACGTGCATATACACAA
+
CCCCDFFFFFFFGGGGGGGGGGHHHHHHGGGGGHHHHHHHHHHHHHHHGGGGGHHHHGGGGGEFGFGHHHHHHHGGGGGHHHHHHHHHHHGGGGHHHHHHHGHHHGHHHHHHHHHGHHGHGGGHFFFHD2DGFGHHHHGGGHGHHHHHGHHHHGHFGCG------<..00000.------/0000/:...0/:0<000..<<0000000<0000:000:...-./<0/00..90.</....<00000000.
@M03495:530:000000000-LYBTV:1:2103:13865:12164 1:N:0:GCCCAGTG+AATTGCGG
GTCAGCATGTGAGCTTTGGAATTAGTAAATTCGTTGACGACAGAAGGAGCAAGATAACGACCACAGGGAGGCTGGTTTATCAACGGCAAAATATAGATCGGAAGAGCACACGTCTGAACTCCAGTCACGACCAGTGATCTCGTATGCCGTCTTCTGCTTGAAAAAAAAAAGCAAGTACGATAGAGATGTCCCGTGTGACTCGCTGCGAAAAACGTAAGATTATTCAACACAGACGGGAATGAGTGCGAGAG
+
BAA@AFBDFDFBGGGGFGGGGGHHHHHHHFHGGGHHHFGGGGGFHFAHHGGHHHHHHHGGEGGHHGHFAE@EGHGHHHHHHFHFDEGGGHHGHHHGHFFGDEGFFG0BFGHEB?FFGHHHHHHGHFFG?/>BBHGF<1F1DGFDHFBBDG?GFHHBFGB1FGD0<CC-;-..9//000CA..;000909000-....0009;-...---9-.9-9...//;/99/9///:9./.-.-.-.//////;:---
@M03495:530:000000000-LYBTV:1:2103:23936:12170 1:N:0:GCCCAGTG+AATTGCGG
GTCAGCATGTGAGCTTTGGAGTGAAATCTCTTGTCTTAAGGAATAAAGGAAAAAGATTCCGTCGGAGGCTCGGTGCTCTACAGGTTCAACCTTTGTACTCTATTATTGCCTCACATTCCATCTCTTGTGAAAATATATTTGATTGGCTTTTCTGCAGGTTGTTTGCCAGGACTTTCCAAGACCTCCACTAGAAAACACAATAAACTTTTTGGAAGCTGGACAACTATCTTCATTTTTCAGAAACAGTGAAC
+
CBCCCFFFFFFFGGGGGGGGGGHHHHHHHGHHHHHHHHHHHHHHHHHHHHHHHHGGHIHHHHHGGGGGGHHGGGGGGHHHHHHHHHHHGHHHHHHHHHHHHGHHHHHHHHHHHHHHHHHHHHHHHHHHHHHHHGHHHHHHHBHHGCGHHGHHHGHGHHHHF?FGHHGHFHHEHHHBGHHFHGHHHHHFHHHH1FHHHHHCGDGFFEGHHGGGHHHHGH/GHHHHHGHHHHGGGGGGGGGGGGFGGGBFFF0
@M03495:530:000000000-LYBTV:1:2103:18458:12175 1:N:0:GCCCAGTG+AATTGCGG
GTCAGCATGTGAGCTTTGGAGTGAAATCTCTTGTCTTAAGGAATAAAGGAAAAAGATTCCGTCGGAGGCTCGGTGCTCTACAGGTTCAACCTTTGTACTCTATTATTGCCTCACATTCCATCTCTTGTGAAAATATATTTGATTGGCTTTTCTGCAGGTTGTTTGCCAGGACAGGTCGTGATTGCTGGAGCAGGTATGATATAATTCTAGGATTTGACAGATGAATAATTTACATATATATCTAACTTTGA
+
CBCCCFFFFFFFGGGGGGGGGGHHHHHHHHHHHHHHHHHHHHHHHHHHHHHHHHGGHHIHHIHGGGGGGHHGGGGGHHHHHHHHHHHHHHHHHHHHHHHHHHHHHHHHGHHHGHHHHHHHHHHHHHHHH?EFGGHHHHHHHHHHHHHHHHHHHHHGHGHHGCHHHHFHHFHHHGGGHGGGHHHHHHHHHFHHHHGHHHGHHHHHHHHHGHGHHFHHHHGHFHHGCGHCGHGHHHHHGGGGGGGGFFGGGF0
@M03495:530:000000000-LYBTV:1:2103:5906:12188 1:N:0:GCCCAGTG+AATTGCGG
GTCAGCATGTGAGCTTTGGACTCCTGACTGGTTTATCAACGGCAAAATATAGATCGGAAGAGCACACGTCTGAACTCCAGTCACGCCCAGTGATCTCGTATGCCGTCTTCTGCTTGAAAAAAAAAAAAACATACACATGAACATCAGGCACTGTACGACATAGACGATACTCATAAATGACACAGTGAGAGAGAAAACAATAGAAGAGCAATTATGTGTATCTAGTCAGAGCGTGAGTATAATGACAGGTG
+
DCDCDFFFFFFFGGGGGGGGGGHHHGHHHHHHHHHHHHHHGGGGGHHHHHHHHHHHGGGGHHHHHHHGHHHGHHHHHHHHHHHHGHGGGHHHHH4FGHFGHHHHGGGHGHHHHHHHHHHHHGG@BF/////111111111111=1111/.<</111..<-.111:.-..-<011<111<1000/.<11010..<B0//..0<1111<./0/00111<111111111:1110/-9...<1<11<110<0.00
@M03495:530:000000000-LYBTV:1:2103:12880:12192 1:N:0:GCCCAGTG+AATTGCGG
GTCAGCATGTGAGCTTTGGAGTGAAATCTCTTGTCTTAAGGAATAAAGGAAAAAGATTCCGTCGGAGGCTCGGTGCTCTACAGGTTCAACCTTTGTACTCTATTATTGCCTCACATTCCATCTCTTGTGAAAATATATTTGATTGGCTTTTCTGCAGGTTGTTTGCCAGGACTTTCCAAGACCTCCACTAGAAAACACAATAAACTTTTTGGAAGCTGGACAACTATCTTCATTTTTCAGAAACAGTGAAC
+
BBBCCFFFFFFFGGGGGGGGGGHHHFHHHHHHHGGHHHHHHHHHHHHHHHHHHHGEGFHHHGGGGFGGGHHGGEFGHHHHHHHHGFHHHHHHGGHEHHHHHHGHHHHHHHHHHHHHHHGHHHHHHHHGG4?GHGHHHHHHHHHHHGGHHHHHGHGHHEGHH?GFGHHGEHGHHHHHHBGGHHGHFHHHHHGHHHHHHHGEHHGGFHHHHHGGG;C.CGGCCCFGHHHHHHGEGGFGGGFGBFCFGGFGFF0
@M03495:530:000000000-LYBTV:1:2103:26639:12222 1:N:0:GCCCAGTG+AATTGCGG
GTCAGCATGTGAGCTTTGGAATTAGCTGGTTTATCAACGGCAAAATATAGATCGGAAGAGCACACGTCTGAACTCCAGTCACGCCCAGTGATATCGTAAGCCGCCTTCTTCTTGAAAAAATTAAAACAATTTTTTCATTTGATATATTGAATAACATTTTATGCACTTCCACAGCATTTATTTTTCTTAGTTATTTCCTCCCCCCATGTACGCTGGTGACTATTGGTGTTTCCAATGCATTGAAGCACGTC
+
>>11>FFFBBDFGB11311FF1BFFA1FGAABE3AFFHCEGEEGF1GF2AG2FGEGF?CGHHA0BECF0/GGH1FG1G211D/0//?/BGBGDFFE>B0011///?/1F1BEGF2<1B0/01B1111?/<>FD1/022@@22@>FGG2211<1?11<11111111<11>1111>.<F11111100/<=00=0<00=00<0<<C;--:/000....-;900;000000.9./00090//0000;///;--99
@M03495:530:000000000-LYBTV:1:2103:24661:12243 1:N:0:GCCCAGTG+AATTGCGG
GTCAGCATGTGAGCTTTGGAATTAGTAAATTCGTTGACGACAGAAGGAGCAAGATAACGACCACAGGGAGGGTGGTTTATCAACGGCAAAATATAGATCGGAAGAGCACACGTCTGAACTCCAGTCACGCCCAGTGATCTCGTATGCCGTCTTCTGCTTGAAAAAAAAAAAAAATCGAGGACATCATGCCAGTGATTGGAAAACGAGTGGGGTGTAGCAGGAGTAGGAAGCTCTATCATGTATACGAGATG
+
CCCBCFFFFFFFGGGGGGGGGGHHHHHHHHHHGGHHHHGGGGGHHHHHHHHHHHHHHHGGGGGHHHHGGGGGEEGFGHHHHHHHGGGGGHGHHHHHHHHHGGGGHHHHHHHGHHHGHHHHHGHGHHHHGHGGGHHHHHHFGHFGFHGHGCFHEHHHHHHH<<=DFC@CF?----.0.;.--./000900000000000.000//-.;....-.--000;0...;/9000..00000000000000.....0
@M03495:530:000000000-LYBTV:1:2103:8401:12246 1:N:0:GCCCAGTG+AATTGCGG
GTCAGCATGTGAGCTTTGGAGTGAAATCTCTTGTCTTAAGGAATAAAGGAAAAAGATTCCGTCGGAGGCTCGGTGCTCTACAGGTTCAACCTTTGTACTCTATTATTGCCTCACATTCCATCTCTTGTGAAAATATATTTGATTGGCTTTTCTGCAGGTTGTTTGCCAGGACTTTCCAAGACCTCCACTAGAAAACACAATAAACTTTTTGGAAGCTGGACAACTATCTTCATTTTTCAGAAACAGTGAAC
+
AAAABFFFFFFFGGGGGGGGGGHHHHHHHHHHHHHHHHHHGGHHHHHHHHHGHHGGHHHHHHHGGGGGGGHGGFFGHHHHHHHGHGHHHHHHHHHHHHHHHHHHHHHGHHHHHHHHHHHHHHHHHHHHHHG4FGHEHHHHHBHHFFHHHHHGHGBGHHGGFCGHHHDHHHHHHHHGHGGHAGHFFGGHHHHFF<<GECC<GGHGHFGFGHCFFGHEGHBGCCFEHHF0CGFFGGFFGGFGFCFBGGGFGB0
@M03495:530:000000000-LYBTV:1:2103:13678:12247 1:N:0:GCCCAGTG+AATTGCGG
GTCAGCATGTGAGCTTTGGACGACAGAAGGAGCAAGATAACGACCACAGGGCGGGTGGTTTATCAACGGCAAAATATAGATCGGAAGAGCACACGTCTGAACTCCAGCCACGCCCAGTGATGTCGTATGGCGTCTTCGGCTTGGAATAAAATGAAATCCTCAGTAAAGAATGCGCTATGTTCTATTCCTGCCGGAAGCAGTACATATCTGAGGAGTCGACCCTCTCACATCAGCAGAGTGAAGTGCCTGGC
+
1>>A11FFFFD3A1GGGGFGFA0AEE0FHHHHCCECG1FAF//AAA/AA/A/A//E>>>?G1>B>FE//>/<<<<1B2>2F1FGGACC0G1?0FB0?0/1><F<G<<0/?G@/<@..11111<>G.GHBGCC.<<:C..-.-:.<C0000000;;B0090:;990;FBFEF0;.9@@BFF/;;BF/BF/9/A=@----/:9/9/BFFBBBBB-99BF=;9@@B--BFFBB//9FF9F-///://B/F/FF-
@M03495:530:000000000-LYBTV:1:2103:16796:12262 1:N:0:GCCCAGTG+AATTGCGG
GTCAGCATGTGAGCTTTGGAGTGAAATCTCTTGTCTTAAGGAATAAAGGAAAAAGATTCCGTCGGAGGCTCGGTGCTCTACAGGTTCAACCTTTGTACTCTATTATTGCCTCACATTCCATCTCTTGTGAAAATATATTTGATTGGCTTTTCTGCAGGTTGTTTGCCAGGACTTTCCAAGACCTCCACTAGAAAACACAATAAACTTTTTGGAAGCTGGACAACTATCTTCATTTTTCAGAAACAGTGAAC
+
BBBBBFFFFFFFGFGGGGGFCFGHHGHHHHHGGFHHGHGHHHHHEHGHFHGHFHGGHHHHHEGEFGGEGGHGGGGGHHHHHHHHHHHGHHHHHHHHHHGHHGHHHGHHHGHHHHHHHGFHFHHHHHHGH444GHHHHHFHHBGFFFHGFHHHHGHHGHHHHEHHHHHHHEHHHHHHHHHHHHHHHHGHHHGFHHHHHGHGHDGHHFHHHHGGFHFEGHHHAGFEHGHGHHGGGGGGGEGFFFFFGGGGG;9
@M03495:530:000000000-LYBTV:1:2103:3192:12274 1:N:0:GCCCAGTG+AATTGCGC
GTCAGCATGTGAGCTTTGGAGTGAAATCTCTTGTCTTAAGGAATAAAGGAAAAAGATTCCGTCGGAGGCTCGGTGCTCTACAGGTTCAACCTTTGTACTCTATTATTGCCTCACATTCCATCTCTTGTGAAAATATATTTGATTGGCTTTTCTGCAGGTTGTTTGCCAGGACTTTCCAAGACCTCCACTAGAAAACACAATAAACTTTTTGGAAGCTGGACAACTATCTTCATTTTTCAGAAACAGTGAAC
+
BBBCBFFFFFFFGGGGGGGGGGHHHHHHHHHHHHHHHHHHHHHHHHHHHGHHHHGGHHIHGEGFGGGGGHHGGGGGFHHHHHGGHHHHHHHHHHHHGHHHHHHHHHHHHHHHHHHHHHHHHHHHHHHHGB?GGGHHHHHHHGHHHGFFHHGHHHFGGHHHH?GHHGHHHHHHHHGHHHFHGFCGHHFHHFHGHHHHHHGCGDGGHHHHHHGC0;CHGHF.;GHGHGGHGHGGGGGGGGGGGEFFGG;BFG0
@M03495:530:000000000-LYBTV:1:2103:16617:12284 1:N:0:GCCCAGTG+AATTGCGG
GTCAGCATGTGAGCTTTGGAGTGAAATCTCTTGTCTTAAGGAATAAAGGAAAAAGATTCCGTCGGAGGCTCGGTGCTCTACAGGTTCAACCTTTGTACTCTATTATTGCCTCACATTCCATCTCTTGTGAAAATATATTTGATTGGCTTTTCTGCAGGTTGTTTGCCAGGAGCTTTCCAAGACCTCCACTAGAAAACACAATAAACTTTTTGGAAGCTGGACAACTATCTTCATTTTTCAGAAACAGTGAA
+
BBBBBFFFFFFFGGGGGGGGGGFHHFHHGHHHHHHGHHHHHHHHGFFHGHHHGHGGHHHGHFHGGCFCFHHGGEECHHHFHHHHFHHHHGHHHHHHGHHHHHHHGHHHHFHHHHHHHGHFHHHHHHGBG4BEHHHHHHHHHFHHHAHFHHHGHGHFHHGHGBGHHHFFFHGAFHHHHHHHHHFGHHHHGHGHBGFGHEG.<DGDDDGGHHHGGGEBGCGFCFGHEHHFBBFGFFEFGFE09FBF///;9;;
@M03495:530:000000000-LYBTV:1:2103:22719:12303 1:N:0:GCCCAGTG+AATTGCGG
GTCAGCATGTGAGCTTTGGAGTGAAATCTCTTGTCTTAAGGAATAAAGGAAAAAGATTCCGTCGGAGGCTCGGTGCTCTACAGGTTCAACCTTTGTACTCTATTATTGCCTCACATTCCATCTCTTGTGAAAATATATTTGATTGGCTTTTCTGCAGGTTGTTTGCCAGGACTTTCCAAGACCTCCACTAGAAAACACAATAAACTTTTTGGAAGCTGGACAACTATCTTCATTTTTCAGAAACAGTGAAC
+
AAABBFBFF@BFFGFGG4GCCGCDHBFGHGHHHAGHHHHHHHHGHHHHEHHHHHGGHHFHHGGCGGGCEFFGGBEGHHHHHDGFGHHHHGGGHFHEGHHHHFHFGHHFHHHHHHHFGHHHHHFHFFFGBEBGEGHHGGHHHEGFHFHGHHHHHHEBHHG10?FG0@<FCACGHFFHGFF1FGHHHEHHHG1<FG0<GFHCGGGHBDFHFFCGCCGEGHHHHHGHHHBCHGBBF9CFBCFB0=/BBF90CC0
@M03495:530:000000000-LYBTV:1:2103:7990:12308 1:N:0:GCCCAGTG+AATTGCGG
GTCAGCATGTGAGCTTTGGAGTGAAATCTCTTGTCTTAAGGAATAAAGGAAAAAGATTCCGTCGGAGGCTCGGTGCTCTACAGGTTCAACCTTTGTACTCTATTATTGCCTCACATTCCATCTCTTGTGAAAATATATTTGATTGGCTTTTCTGCAGGTTGTTTGCCAGGACTTTCCAAGACCTCCACTAGAAAACACAATAAACTTTTTGGAAGCTGGACAACTATCTTCATTTTTCAGAAACAGTGAAC
+
CCCCCFFFFFFFGGGGGGGGGGHHHHHHHHHHHHHHHHGHHHHHHHHHGHHHHHGGHGHHHHHGGGGGGHHGGFGGHHGHHHHHHHHHHHHHHHHHHHHHHHHHHHHHHHHHHHHHHHHHHHHHHHHHHHGHFGHHHHHHHHHFHFHHHHHHGGHHHGHHFAGHHHHHFFHHFHHHHHHHFHHHHHHGGHG1GHFCGHHGHHGDFHHHHHGGHHBE:GGFHGHFHEHHHGGGGGGGGFGBBBFGFGGGGG0
@M03495:530:000000000-LYBTV:1:2103:8218:12310 1:N:0:GCCCAGTG+AATTGCGG
GTCAGCATGTGAGCTTTGGAGTGAAATCTCTTGTCTTAAGGAATAAAGGAAAAAGATTCCGTCGGAGGCTCGGTGCTCTACAGGTTCAACCTTTGTACTCTATTATTGCCTCACATTCCATCTCTTGTGAAAATATATTTGATTGGCTTTTCTGCAGGTTGTTTGCCAGGACTTTCCAAGACCTCCACTAGAAAACACAATAAACTTTTTGGAAGCTGGACAACTATCTTCATTTTTCAGAAACAGTGAAC
+
BABBCFFFFFFFGGGGGGGGGGHHHHHHHHHHHHHHHHHHHHHHHHHHHHHHHHGGHIHHHHHGGGGGGHHGGGGGHHGHHHHHHHHHHHHHHHHHHHHHHHHHHHHHHHHHHHHHHHHHHHHHHHHHHFHHHHHHHHHHHHHHHFHHHHHHHHHHGHHHGBHHHGGHHHHHHHHHHGHHGHHHFHHHHHGHGHHHHGHCGHDDGHHHHHGGFCB.:CGFFCHEHGHHGHFFFGGGGGGGFFBBFBFBBF0
@M03495:530:000000000-LYBTV:1:2103:24413:12332 1:N:0:GCCCAGTG+AATTGCGG
GTCAGCATGTGAGCTTTGGACTCCTGACTGGTTTATCAACGGCAAAATATAGATCGGAAGAGCACACGTCTGAACTCCAGTCACGCCCAGTGATCTCGTATGCCGTCTTCTGCTTGAAAAAAAAAAAAGAAATAACAGTATTGTTATACGATACGGTTGGTGGGCTCGATGCTATCGTGATATGCACAGTCTCATAGAGTTCTTGACTATTCACTCCTAGTCAGCTTGGCTTTATCTCCTGATCTAGTATC
+
CDDDDFFFFFFFGGGGGGGGGGHHHHHHHHHHHHHHHHHHGGGGGHHHHHHHHHHHGGGGGHHHHHHGHHHGHHHHHHHHHHHHGHGGGHHHHG4FGHFGHHHHGGGHGHFEHGHHGHHHHGCGBC/<//001=11<1=11111111110<..<..<.--.;.-./:--/0.000/././/09;0000/00;00000009090000:00000000;/0000:90;00/.90./00000000000;0090:0
@M03495:530:000000000-LYBTV:1:2103:12191:12356 1:N:0:GCCCAGTG+AATTGCGG
GTCAGCATGTGAGCTTTGGTCCAGCCTGAGTCCTGGTTTATCAACGGCAAAATATAGATCGGAAGAGCACACGTCTGAACTCCAGTCACGCCCAGTGATCTCGTATGCCGTCTTCTGCTTGAAAAAAAAAAAAAAATCAAAAATAACACCAAGACAACCAACGTACGATGACTCATAATACTCAATAGCACCAACATCATGTCTAGCAAGCATACATCTATATGCTTTCAACCCAGCTCAGGCGTGTATCA
+
CCDDEFFFFFFFGGGGGGGGGGHHHGHHHHHHHHHHHHHHHHHHHGGGGGHHHHHHHHHHHGGGGHHHHHHHGHHHGHHHHHHHHHHHHGHGGGHGHHH4GHHGGHHHHGGGHGHHHHHHHFHHHHGGG<<//<--00<000..<=000.....///<........-..9101<BBB111<101<111:10...9./0011:<111101/.:1100<11111111111:111.....<00//<-.-9:111
@M03495:530:000000000-LYBTV:1:2103:19244:12361 1:N:0:GCCCAGTG+AATTGCGG
GTCAGCATGTGAGCTTTGGAATTAGTAATTCGTTGACGACAGAAGGAGCAAGATAACGACCACAGGGAGGGTGGTTTATCAACGGCAAAATATAGATCGGAAGAGCACACGTCTGAACTCCAGTCACGCCCAGTGATCTCGTATGCCGTCTTCTGCTTGAAAAAAAAAAAAAAATGACAGACGACGGTGTGACGGCATAGTTGTCTGACATCAAACATTAACTACTTGTGTGTTGTACAGGACTTAGACTG
+
CCCCDFFFFFFFGGGGGGGGGGHHHHHHHHHGHHHHHGGGGGHHHHHHHHHHHHHHHGGGGGHHHHGGGGGBFGEFHHHHHHHGGGGGHHHHHHHHHHHGGGGHHHHHHHGHGHGHHHHHHHHGHHHGH/>EH?GHF1GGGGGHHHHGEFFFFHFFHDG<<==<<EEG-9?---.0;0:09.-----....00.---:09000;000:000:0000.9;000000;0000/../.;0000/../00:0009
@M03495:530:000000000-LYBTV:1:2103:14805:12381 1:N:0:GCCCAGTG+AATTGCGG
GTCAGCATGTGAGCTTTGGTCCAGCCTGAGTCCCTGGTTTATCAACGGCAAAATATAGATCGGAAGAGCACACGTCTGAACTCCAGTCACGCCCAGTGATCTCGTATGCCGTCTTCTGCTTGAAAAAAAAAAAACATAAAAACACAGAGAACCAGACTAGACATGCTGTCCATGATCGCACAATGTGAGTGAGCAAAGCGTATGCACTTACTCTCCATTGGTTGACTGTTGAGTATACTGCGCGTCATACT
+
CCDDDFFFFFFFGGGGGGGGGGHHHGHHHHHHHHHHHGHHHHHHHHGGGGGHHHGHHHHHHHGGGGGHHHHHHGHHHGHHHHHHHHHHHHGHGGGHHHHHFHHHFFHHHHGGGHGHHHHHHHHHHHHGG/D/<//>111111..0.01//00.<...000011<0011100<11011...--<001<1110:0<0/0//..../1<00:1<1110/11110<..:011010<<1::F1111.--9-..111
@M03495:530:000000000-LYBTV:1:2103:28078:12391 1:N:0:GCCCAGTG+AATTGCGG
GTCAGCATGTGAGCTTTGGAATTAGCTGGCTTATCAACGGGAATATAGAAATCGGATGAGCACGCGTCTGAACTGCTGTAAAGGCCAGTGCTTTGGACTGCCGTCTTGCCTCTGAATCCATCTCTTGTGAAAATATATTTGATTGGCTTTTCTGCAGGTTGTTTGCCAGGACTTTCCAAGAACTCCACTAGAAAACACAGTAAACTTTTAGGAAGGTGGACAACTATCTTCATTTTTCAGAAATAGAGAAC
+
AAAAAFFFFFFFGFGGGGGG1A1DB0BA00BF1BG3300A0BE0B2D221D11/BE//A111B///////121D1B11D122B1////111B1@1011B/00/?>FF111111112211B2111B21><22B<GHGBHB2>2F2D00F0@<2@FDBGG010//<FDG1FFGECGFH11=>000111<CG/<D00</<.C.<<0<000<00/00;../:..::..//;CFFG00;09B/;0;0/00=0;;9;
@M03495:530:000000000-LYBTV:1:2103:6829:12395 1:N:0:GCCCAGTG+AATTGCGG
GTCAGCATGTGAGCTTTGGAGTGAAATCTCTTGTCTTAAGGAATAAAGGAAAAAGATTCCGTCGGAGGCTCGGTGCTCTACAGGTTCAACCTTTGTACTCTATTATTGCCTCACATTCCATCTCTTGTGAAAATATATTTGATTGGCTTTTCTGCAGGTTGTTTGCCAGGACTTTCCAAGACCTCCACTAGAAAACACAATAAACTTTTTGGAAGCTGGACAACTATCTTCATTTTTCAGAAACAGTGAAC
+
CCCDCFFFFFFFGGGGGGGGGGHHHGHHHHHHHHHHHHHHHHHHHHHHHHHHHHGGHIIHHHHGGGGGGHHGGFGGHHGHHHHHHHHHHHHHHHHHGHHHHHHHHHHHHHHHHHGHHHHHHHHHGFHHHEHFHHHGHHHHHHHHHHHHHHHHHHHHHGGHGCGHHHFHGEGHHHHHHGHHGHHHHHFGHHHDGGGHHGHFHHHFHHHHHHGGBCCHCGGFHFHGHGHHFHGFFGGGGGGFFGBFGGFGFF0
@M03495:530:000000000-LYBTV:1:2103:14298:12431 1:N:0:GCCCAGTG+AATTGCGG
GTCAGCATGTGAGCTTTGGAGTGAAATCTCTTGTCTTAAGGAATAAAGGAAAAAGATTCCGTCGGAGGCTCGGTGCTCTACAGGTTCAACCTTTGTACTCTATTATTGCCTCACATTCCATCTCTTGTGAAAATATATTTGATTGGCTTTTCTGCAGGTTGTTTGCCAGGACTTTCCAAGACCTCCACTAGAAAACACAATAAACTTTTTGGAAGCTGGACAACTATCTTCATTTTTCAGAAACAGTGAAC
+
BBBCCFFFFFFFGGGGGGGGGGHHHHHHHHHHHHHHHHHHHHHHHHHHHGHHHHGGHIIHHHHGGGGGGHHGGGGGHHHHHHHHHHHHHHHHHGHGHHHGHHHHGHHHHHHHHHHHHHHHHHHHHHHHH4EFGGHHHHHHHFHHHHHHHHHHHHHHHHHH@?GHHHHHGHHHHHHHHGHGFHGHHGHHHHHHHGHHHFHGHHHHHGHHHHGGHFFACGHHHFHGHFHHHHGGGGGGGGGGEB0FGGGFEF0
@M03495:530:000000000-LYBTV:1:2103:25135:12469 1:N:0:GCCCAGTG+AATTGCGG
GTCAGCATGTGAGCTTTGGAATTAGTAAATTCGTTGACGACAGAAGGAGCAGATAACGCACAGGGAGGGTGGTTTATCAACGGCAAAATATAGATCGGAAGAGCACACGTCTGAACTCCAGTCACGCCCAGTGATCTCGTATGCCGTCTTCTGCTTGAAAAAAAAAAGAACAAAGACCGAGCACCAATCTGCAAGATGACCGCACCCAGTTACCTAACAGCCACTATTTCCTCTCGACCGCCAAATACAGC
+
BAABBFFFD@FDFGGAA4FGGGHFFDGGEGFHGFFHEFEFGCECHHHFEEGFHHFHHD0EFEGHA1EAE1BEEEHHHGHHHGGGGGEGHHHFFHHHHGGEEFAGHCGGEGEFFFFFGHHFHDFFHGHGCEAGFH22FFGC?GCGHGGGHAFHHHHGGHC=1<<---:.../9/.;///-=---....//00;///.9//;/-;---...////////;//.99.///////////.;9-;---;./////9
@M03495:530:000000000-LYBTV:1:2103:6718:12473 1:N:0:GCCCAGTG+AATTGCGG
GTCAGCATGTGAGCTTTGGAATTAGCTGGTTTATCAACGGCAAAATATAGATCGGAAGAGCACACGTCTGAACTCCAGTCACGCCCAGTGATCTCGTATGCCGTCTTCTGCTTGAAAAAAAAAAAAAAATTGTCAACATATATAGGCGCACACGTCACCGGAAATGCTACCGTAACAGTAAAGAGCAAACTTAGCATATACTATACCATATCCACTTTACGTCAGCTCTGCAGACTCGACGTCCGTGGTAT
+
BACCCFFFFFFFGGGGGGGGGGHHHHHHHHHHHHHHHHGGGGGHHHHHHHGHHHGGGGHHHHHHHGHHHGHGHHHHHHHHHHGHGGGHGHHHHHHHGGHHGHGGGHGHHHHHHHFHHHHG?C@C/</<->11<1=111>00000000-----:-:.;.0.----000;;0/-....00000000//0/0.00000000000;000;00000000:00:00./...0:0000000.00..---.:-..-.00
@M03495:530:000000000-LYBTV:1:2103:11507:12484 1:N:0:GCCCAGTG+AATTGCGG
GTCAGCATGTGAGCTTTGGAGTGAAATCTCTTGTCTTAAGGAATAAAGGAAAAAGATTCCGTCGGAGGCTCGGTGCTCTACAGGTTCAACCTTTGTACTCTATTATTGCCTCACATTCCATCTCTTGTGAAAATATATTTGATTGGCTTTTCTGCAGGTTGTTTGCCAGGACAGGTCGTGATTGCTGGAGCAGGTATGATATAATTCTAGGATTTGACAGATGAATAATTTACATATATATCTAACTTTGA
+
CBCCCFFFFFFFGGGGGGGGGGHHHHHHHHHHHHHHHHHHHHHHHHHHHHHHHHGGHIIHHHHGGGGGGHHGGFGGHHHHHHHHHHHHHHHHHHHHHHHGHHHHHHHHHHHHGGGHHHHHHHHHHHHFHGGHHGHHHFHHHHHHHHHHHHHHHHGHGHHHGCHHHGHHHGHHHGGGHGGGHHHHFHHHGHHHHHGHHHGHHHHFGHHEHHFHHHHHHHGFHHHG<CGCGHHGHGHHGGGGGGGGGGGGGG0
@M03495:530:000000000-LYBTV:1:2103:7108:12486 1:N:0:GCCCAGTG+AATTGCGG
GTCAGCATGTGAGCTTTGGAGGGCAAGAAGTGGTTGTGACTGGTTTTCAACGGCAAAATATAGATCGGAAGAGCACACGTCTGAACTCCAGTCACGCCCAGTGATCTCGTATGCCGTCTTCTGCTTGAAAAAAAAAACACCATGAGCAAGGTGAGCGAGGATCCCATGAGGAGGCTGGAGTTGGACTCATCGCACAGAGGTAGAGGTGGTCACACACGTCGTGCAGAGTCAGGTCATGTGCTGATAAACAT
+
AAABAFFFFFFFGGGGFGGGGGGGGFGHGFFGGHGGGGHHHHHBEFGHHHHGGGGEHFGGHHHHGHHGGGGHHHGHHHGGHHGHHGHHHGHHHHHGHFGGHFHFDFGHGFGHHHHGGFFGHHHHHHHEGFFFDGCFG/.0..<11<<100.0/0</-<<<-////00/00:0..::.;..//0/0:9/:;0/..--///.900//.:9.9///9:.:-A.-@..:;/.////.:9///////////;////
@M03495:530:000000000-LYBTV:1:2103:6551:12494 1:N:0:GCCCAGTG+AATTGCGG
GTCAGCATGTGAGCTTTGGAGTGAAATCTCTTGTCTTAAGGAATAAAGGAAAAAGATTCCGTCGGAGGCTCGGTGCTCTACAGGTTCAACCTTTGTACTCTATTATTGCCTCACATTCCATCTCTTGTGAAAATATATTTGATTGGCTTTTCTGCAGGTTGTTTGCCAGGAGGTCGTGATTGCTGGAGCAGGTATGATATAATTCTAGGATTTGACAGATGAATAATTTACATATATATCTAACTTTGATA
+
AAABBFFFFFFFGGGGGGGGGGHHHHHHHHHHHHHHHHDHHHHHHHHHHHHHHHGGHHHHHHHGGGGGGHHGGGGGHHHHHHHHHHHHHHHHHHHHHHHHHGHHHHHHHHHHHHHHHHHHHHHHHHHHHDGFHHHHHHHHHHHHHHHGHHHHHHHFHHGH2CGFGHHHHHHGGGGCAEHHFHGHHEFHHEEGGHGHDDBGHDHGHHFFFFGHHGBBGFGGHH0CCCG:CCBGHHHGGEGGGGGEGGGGFF0
@M03495:530:000000000-LYBTV:1:2103:14778:12511 1:N:0:GCCCAGTG+AATTGCGG
GTCAGCATGTGAGCTTTGGATGGTTCTGGTTTATCAACGGCAAAATATAGATCGGAAGAGCACACGTCTGAACTCCAGTCACGCCCAGTGATCTCGTATGCCGTCTTCTGCTTGAAAAAAAAAAAAAAGGAGCCCACCTAGAGCAAGAATAAACGACTAACCACACACATGAAGCATGTACCGAGATCATACCTAGAGCTAGACGTCAAAAACACGTTACTACATCAACACGACCTGGAAGAATACAATCC
+
CCCCDFFFFFFFGGGGGGGGGGGHHHHHHHHHHHHHHHGGGGGHHHHHHHHHHHGGGGHHHHHHHGHHHGHHHHHHHHHHHHGHGGGHHHHDGHHHGGHHGHGFGHGHHHGHHHHHHFHGGC?C>>/<..<..<.....C0<000<///0000<..-.-00::......0000090000000.;--.00000/000:00000009....009....9./.09000990/0..---././0:./000;090/
@M03495:530:000000000-LYBTV:1:2103:16944:12514 1:N:0:GCCCAGTG+AATTGCGG
GTCAGCATGTGAGCTTTGGAGGGCAAGAAGTGGTTGTGACTGGTTTATCAACGGCAAAATATAGATCGGAAGAGCACACGTCTGAACTCCAGTCACGCCCAGTGATCTCGTATGCCGTCTTCTGCTTGAAAAAAAAAAAAGTGTGCACGTGTACGGAAATACACGTTACATTGCTAGAAGTGCGAATATCAGTGAAGTAGGGAGGTCAAGTATGAGTATAGGAGTCATTATTAGGAGATGGAGTGTGAACC
+
DCDDDFFFFFFFGGGGGGGGGGGGGGGHHHHHHHGGGGHHHHGHHHHHHHHHGGGGGHHHHHGHHHHHGGGGHHHHHHHGHHHGHHHHHHHHHHHHGHGGGHHHHHBHHHGGHHHHGGGHGHHGHHHHFBFGFGGGC@<A.111=00<...</0....-0000:.../.000000<0<000:0-.-<.0000:000000<0</.-./<00<00000000:000/</::0000<000/</00//:.<000<.
@M03495:530:000000000-LYBTV:1:2103:8602:12514 1:N:0:GCCCAGTG+AATTGCGG
GTCAGCATGTGAGCTTTGGAGTGAAATCTCTTGTCTTAAGGAATAAAGGAAAAAGATTCCGTCGGAGGCTCGGTGCTCTACAGGTTCAACCTTTGTACTCTATTATTGCCTCACATTCCATCTCTTGTGAAAATATATTTGATTGGCTTTTCTGCAGGTTGTTTGCCAGGACTTTCCAAGACCTCCACTAGAAAACACAATAAACTTTTTGGAAGCTGGACAACTATCTTCATTTTTCAGAAACAGTGAAC
+
BABBCFFFFFFFGGGGGGGGGGHHHHHHHHHHHHHHHHHHHHHHHHHHHHHHHHGGHIIIHHHGGGGGGHHGGGGGHHHHHHHHHHHHHHHHHHHHHHHHHHHHHHHHGHHHHHHHHHHHHHHHHHHHHGHHHHHHHHHHHGHHHGHHHGHHHHHHHHHHG?GHHHHHHGHHHHHHHHHHFHHFHHHHHHH1>GCGHHGEHEH0GHHHHHGGEGFHHHHHHHHGHHFCHHGGGGGGGGGGFGFFGGFGGG0
@M03495:530:000000000-LYBTV:1:2103:24729:12521 1:N:0:GCCCAGTG+AATTGCGG
GTCAGCATGTGAGCTTTGGTCCACCTGATCCTGGTTTATCAACGGCAAAATATAGATCGGAAGAGCACACGTCTGAACTCCAGTCACGCCCAGTGATCTCGTATGCCGTCTTCTGCTTGAAAAAAAAAATGACAACCTATAGTATTGTCGATTATGACTGACAACGAGATAGGCTGTTTACAACCCGGACTATTAGTATTCAGTCCTATGTAGCCGTAAGTGTACCGAACAAAGTGTGTAGCGTGACGGCT
+
BBBBBFFFFFFFGGGGGGFGGGHGHHHHHHHHHHFHHHHHHHHGGGGGGHHHHGHHHHHAEGGFHHHHHHGHHFFDFFGHFHHHHGHGFGG?EGHGGF4FGFFHHGG@EEGFHHFHHHH?FHFAEDBD/<2221?//?11??111@111<..1.111>111110.<<...00//0.;000<00/..-----9;000;000000000009C00000...../9/9//..9--..///9/.//:-.9.9.;--
@M03495:530:000000000-LYBTV:1:2103:7220:12524 1:N:0:GCCCAGTG+AATTGCGG
GTCAGCATGTGAGCTTTGGAATTAGCTGGTTTATCAACGGCAAAATATAGATCGGAAGAGCACACGTCTGAACTCCAGTCACGCCCAGTGATCTCGTATGCCGTCTTCTGCTTGAAAAAAAAAAAACACTAATTCATACCAGTTATACCCTCATTGAACAACATCGAACATGAGCACTCAACACCTACCGATACGATGTGACTAGTCGTGGTGATCTGAAATAGATGACAGAATAGATCAACGAGGATTCG
+
CCCCCFFFFFFFGGGGGGGGGGHHHHHHHHHHHHHHHHGGGGGGHHHHHHHHHGGGGGHHHHHHHGGHHGHHHHHHHHHHHHGHGGGHGHHGBGHHFGHHGGFECHGHHHHFHHFGHHHGGCGC////0?=11?11?11011111111111.<1000000/../0.//.-0;000:.0//0/:../0/.-.---.....000000;0......0000:000:000000000/0000000009...-;/00.
@M03495:530:000000000-LYBTV:1:2103:28365:12526 1:N:0:GCCCAGTG+AATTGCGG
GTCAGCATGTGAGCTTTGGAGTGAAATCTCTTGTCTTAAGGAATAAAGGAAAAAGATTCCGTCGGAGGCTCGGTGCTCTACAGGTTCAACCTTTGTACTCTATTATTGCCTCACATTCCATCTCTTGTGAAAATATATTTGATTGGCTTTTCTGCAGGTTGTTTGCCAGGACTTTCCAAGACCTCCACTAGAAAACACAATAAACTTTTTGGAAGCTGGACAACTATCTTCATTTTTCAGAAACAGTGAAC
+
BBBBBFFFFFFFGGGGGGGFGGGFGGHHHHHHHGFHHFHFHFFGHHHHGFHHHGECGHHHHHHGCGGFGGHGGFGGHHHHBGCB@FHHHHHHHHHHHGHHHHHHFHHHBFGHFEFHHHHGHGHHGHFHHFBGFGHHHEHHHFHHHHCFHHHHHHFGCE0GF?GHHFHHHHHFHHHFHFBGHGHHHE0GHHF1>GGBGGHCDDDGGHHHHGGGGHHGCFC.CGHFFFHGGHF0FEBFFFFB0FFFFGGGFF0
@M03495:530:000000000-LYBTV:1:2103:29434:12527 1:N:0:GCCCAGTG+AATTGCGG
GTCAGCATGTGAGCTTTGGAGTGAAATCTCTTGTCTTAAGGAATAAAGGAAAAAGATTCCGTCGGAGGCTCGGTGCTCTACAGGTTCAACCTTTGTACTCTATTATTGCCTCACATTCCATCTCTTGTGAAAATATATTTGATTGGCTTTTCTGCAGGTTGTTTGCCAGGACTTTCCAAGACCTCCACTAGAAAACACAATAAACTTTTTGGAAGCTGGACAACTATCTTCATTTTTCAGAAACAGTGAAC
+
BABBBFFFFDFFFGGGGGGGGCHFHHGHHHHHHFFHHHFHHFHHHHGFGHGGHHGFHHHHGHHGGGGGGHHGGGGGHHHHGHGHGBGHFFHHHGFHHHHHGHGFHHHHHHGBFHGHHHHHHHEGGHFGHE4FGHHHHHHEHGHHFAHHF0FGHGHHHGHF0?GFEFGHGA//FGGHFFHEHHHHHHHHHHF111FBCHA.<GD00=DDGHGGHGF:CGHHHFEEC:GGFHGFGGGF0/FFGBFBFF9CCB0
@M03495:530:000000000-LYBTV:1:2103:16473:12540 1:N:0:GCCCAGTG+AATTGCGG
GTCAGCATGTGAGCTTTGGAGTGAAATCTCTTGTCTTAAGGAATAAAGGAAAAAGATTCCGTCGGAGGCTCGGTGCTCTACAGGTTCAACCTTTGTACTCTATTATTGCCTCACATTCCATCTCTTGTGAAAATATATTTGATTGGCTTTTCTGCAGGTTGTTTGCCAGGACTTTCCAAGACCTCCACTAGAAAACACAATAAACTTTTTGGAAGCTGGACAACTATCTTCATTTTTCAGAAACAGTGAAC
+
BAABBFFFFFFFGGGGGGGGGGHHHHHGGHHHHGHHHHGHHGHHHHHHHHHHHHGGFHHHHHHGGGCEGHFGFFGFHHHHHHHHHHHHHHHHHHHGHFHHHHHGHHHFGFHHHHHHHHHBDHGFHEGHH4?4EFGHHHFFHFHHEGFGHHEHGGFGHFGF2?FGFHGHHHHHHHFGHH1GHFFGGECGHEF1=<>GCCGCFG0DGHGHHGCFFFFAGHFAGHGEFHHHEHGFGGGGGGGFGGFGFGB0FF9
@M03495:530:000000000-LYBTV:1:2103:5348:12549 1:N:0:GCCCAGTG+AATTGCGG
GTCAGCATGTGAGCTTTGGAATTAGTAAATTCGTTGACGACAGAAGGAGCAAGATAACGACCACAGGGAGGGTGGTTTATCAACGGCAAAATATAGATCGGAAGAGCACACGTCTGAACTCCAGTCACGCCCAGTGATCTCGTATGCCGTCTTCTGCTTGAAAAAAAAAAAAAATCTACAAGACAACCGAGAGCAGACCCAGTACATACTATTCAGTGACATAGAAGAGATGTACTATAAGGTGTCAACAA
+
CCCCCFFFFFFFGGGGGGGGGGHHGHHHHHHHGHHHHHGGGGGHHHHHHHHHHHHHHHGGGGGHHHHGFEGGAFGGGHHHHHHHGGGGGHHHHHHHHHHHGGGGHGHHHHHGHGHGHHHHHHHHHHHHDGGGGHHHHH1FFHGDHHHHGEGHGHHHHHHH<<GGHGGFGGA---.0000000:/:/::----9:0B/.....9090000:00000;0000900:0000./0000000:00:000;00000.
@M03495:530:000000000-LYBTV:1:2103:23975:12551 1:N:0:GCCCAGTG+AATTGCGG
GTCAGCATGTGAGCTTTGGAGTGAAATCTCTTGTCTTAAGGAATAAAGGAAAAAGATTCCGTCGGAGGCTCGGTGCTCTACAGGTTCAACCTTTGTACTCTATTATTGCCTCACATTCCATCTCTTGTGAAAATATATTTGATTGGCTTTTCTGCAGGTTGTTTGCCAGGACTTTCCAAGACCTCCACTAGAAAACACAATAAACTTTTTGGAAGCTGGACAACTATCTTCATTTTTCAGAAACAGTGAAC
+
BBBBBFFFFFFFGGGGGGCGGGHHHHHHHHHHHGHGHGFHGFHGHHDFHHFHHHGGHHHHHHHGGGGGGHHGCEEGHHHHHHGHHHGFEFHHHHHHHHHHHHHHFHHFHHHHGHHHEHHFHHHHFHHHGHHHGGHHHHHHHHHHHFHFHHHHHGHHGHGFF<FHGHHHHHGEGFGG1DDFHHHHHHFHHHGFF<GFFHE<DFHHGHHHG<CGBCGGGHHGGGHHGHHGHHGFGGGFGGGGFFBFFFFFFF0
@M03495:530:000000000-LYBTV:1:2103:22156:12559 1:N:0:GCCCAGTG+AATTGCGG
GTCAGCATGTGAGCTTTGGAGTGAAATCTCTTGTCTTAAGGAATAAAGGAAAAAGATTCCGTCGGAGGCTCGGTGCTCTACAGGTTCAACCTTTGTACTCTATTATTGCCTCACATTCCATCTCTTGTGAAAATATATTTGATTGGCTTTTCTGCAGGTTGTTTGCCAGGACTTTCCAAGACCTCCACTAGAAAACACAATAAACTTTTTGGAAGCTGGACAACTATCTTCATTTTTCAGAAACAGTGAAC
+
AAAAAFFFF5FFGGGGGGGGGGHHHHHHHHHHHGHHHHHHHHHHHHHHHHHHHGGGGHHHHHHGGGGGGHHGGEEGHHHHHHHHHHHGGHHHHHHHHHHHHGHHGHHHGHHGHHHHHHGHGGHHFHHHHGGHHHHHHHHHHBGHH0CFGFFHHHBGGFHGF<FGHGHHHEFHHHHGHHHHHGHHGEGFHHH1GFB<CGEEH0D<GHHHHHGCBFG.CHCGAC.:/GHEHGBBFGGGGGGGGGBFGBBGGF0
@M03495:530:000000000-LYBTV:1:2103:18580:12565 1:N:0:GCCCAGTG+AATTGCGG
GTCAGCATGTGAGCTTTGGTCCAGCCTGAGTCCTGGTTTATCAACGGCAAAATATAGATCGGAAGAGCACACGTCTGAACTCCAGTCACGCCCAGTGATCTCGTATGCCGTCTTCTGCTTGAAAAAAAACAAAAAAGCAAGAATTACGTACGAGGCATCGGACCTCCTGATGAAGCGAGTCATCTAGTATTTGTGTTGAGACATGCCGGTGTCGTGTACGCGATACCGGTCGCTGGTGGATGTTATCTATC
+
BBBBBFFFFDFBGGGGGGGGGGHHHGHHHHGHHGHHHHHHHHHHHGGGGGHHHHHHHFHHHGGGGHHHHHHHGGHHFDGHHHHHHHHHHGHGGGHEGB@@FGHGGHHHHGGGHGHGHHGHHHGHHHGGG///00///?1?00011?1.01.-..--<0/<..--/0.;/0000000-.--/000;;CC000000///:;:.0/000:----./9..../..---.-/.-9;--..-:...//;////////
@M03495:530:000000000-LYBTV:1:2103:6686:12591 1:N:0:GCCCAGTG+AATTGCGG
GTCAGCATGTGAGCTTTGGAGTGAAATCTCTTGTCTTAAGGAATAAAGGAAAAAGATTCCGTCGGAGGCTCGGTGCTCTACAGGTTCAACCTTTGTACTCTATTATTGCCTCACATTCCATCTCTTGTGTAAATATATTTGATTGTCTTTTCTGCAGGTTGTTTGCCAGGACTTTCCAAGACCTCCACTAGAAAACACAATAAACTTTTTGGAAGCTGGACAACTATCTTCATTTTTCAGAAACAGTGAAC
+
>AA111BDF@BBEGGFFG1FF11F3GHFHFBGHFHHHHFGE101BA1AFFGGHE?/BGFE0BEEC?///AFF??E/1FDGH110B1@BG1>>@F@GD2B@DGHFHHH1F1DGFA>F2FEHHF11>FDFH0B22B2GHHHGHBGHF1>FG2GFF21FGGC10?/@0><D1</FFCB1F1GD0?0?1.<0FGGH11>FGCG.DHH0<00DDGGGCCCG0:/CGHFGFBGHHB00090C0/0BF0/C//CF0;0
@M03495:530:000000000-LYBTV:1:2103:10691:12602 1:N:0:GCCCAGTG+AATTGCGG
GTCAGCATGTGAGCTTTGGAGTGAAATCTCTTGTCTTAAGGAATAAAGGAAAAAGATTCCGTCGGAGGCTCGGTGCTCTACAGGTTCAACCTTTGTACTCTATTATTGCCTCACATTCCATCTCTTGTGAAAATATATTTGATTGGCTTTTCTGCAGGTTGTTTGCCAGGACTTTCCAAGACCTCCACTAGAAAACACAATAAACTTTTTGGAAGCTGGACAACTATCTTCATTTTTCAGAAACAGTGAAC
+
CBCCCFFFFFFFGGGGGGGGGGHHHHHHHHHHHHHHHHHHHHHHHHHHHHHHHHGGHHHIHIHGGGGGGHHGGGGGHHHHHHHHHHHHHHHHHHHHHHGHHHHHHHHHHGHHHHHHHHHHHHHGHHHHHFFHHHHHHHHHHHHHHGHGHHHHHHGHHHGHFCGHHHHHHHHHHHHHHGGHGHHFHHFHHHGFHHHHHHHEHGHHHHHHHHGGFGFHGHHFHHHHHHHGFHGGGGGGGGGGFGEFGGGGBF:
@M03495:530:000000000-LYBTV:1:2103:4946:12605 1:N:0:GCCCAGTG+AATTGCGG
GTCAGCATGTGAGCTTTGGAGTGAAATCTCTTGTCTTAAGGAATAAAGGAAAAAGATTCCGTCGGAGGCTCGGTGCTCTACAGGTTCAACCTTTGTACTCTATTATTGCCTCACATTCCATCTCTTGTGAAAATATATTTGATTGGCTTTTCTGCAGGTTGTTTGCCAGGACTTTCCAAGACCTCCACTAGAAAACACAATAAACTTTTTGGAAGCTGGACAACTATCTTCATTTTTCAGAAACAGTGAAC
+
CCCCCFFFFFFFGGGGGGGGGGHHHHHHHHHHHGHHHHHHHHHHHHHHHHHHHHGGHIHIHHHGGGGGGHHGGGGGHHHHHHHHHHHHHHHHHHHHHHHHHHHHHHHHHHHHHHHHHHHHHHHHHHHHHFDGHHHHHHHHHHHHHHHHHHHHHHGHHGHHH?GHGHHHGHHHHHHGHHHHHHHHHHFHHHGHDGFHHGHEGHDGHHHHHHGGGHGGHHFFHGHHHGHHHHGGGGCFFGGGEFGGGGGGFG9
@M03495:530:000000000-LYBTV:1:2103:6466:12606 1:N:0:GCCCAGTG+AATTGCGG
GTCAGCATGTGAGCTTTGGAGTGAAATCTCTTGTCTTAAGGAATAAAGGAAAAAGATTCCGTCGGAGGCTCGGTGCTCTACAGGTTCAACCTTTGTACTCTATTATTGCCTCACATTCCATCTCTTGTGAAAATATATTTGATTGGCTTTTCTGCAGGTTGTTTGCCAGGACTTTCCAAGACCTCCACTAGAAAACACAATAAACTTTTTGGAAGCTGGACAACTATCTTCATTTTTCAGAAACAGTGCAC
+
AAABBFFFFFFFGGGGGGGGGGHHHHHHHHHHHHHHHHHHGHHHHHHGHHGHHHGGHHHHHHGGGGGGGGHGGEGGHHHHFHHHHHHHHHHHHHHGDGHHHFHHHHHGHHHHHHHHHGHHHHFHHHFHGFFFFFFHHHHHHEGHHFHFGFHHHHGHGHHGG?GHCGFHHHGEHHHHFFHHHHFGHHFHGHFBHFEEHHHGGGHBFFGDD<ACGFGE0GCGFFFGHHF;GHGGGGGGGGGF;BFGGGGG0;9
@M03495:530:000000000-LYBTV:1:2103:8617:12612 1:N:0:GCCCAGTG+AATTGCGG
GTCAGCATGTGAGCTTTGGACTGGTTTATCAACGGCAAAATATAGATCGGAAGAGCACACGTCTGAACTCCAGTCACGCCCAGTGATCTCGTATGCCGTCTTCTGCTTGAAAAAAAAAACCACACACAAAACACCTACAACCTTGCCAAGGTCTTCAGAGGGGGTCTGATCTAATGGCACTCAAAGAGTAAGCAGAGCACTGGGGACCGTGACTAAACATCCCTCTCGAGTCTGCAGCCACAACCCCATAC
+
AAAAAF1FFDFFGGFFFFCGB1A1ABGCFDGGGGE?CE00BFGHFGBGCEEAEFF01F0GEFGFFHFFGF1FGHGHEEF/E//BBEB2B2A?AE021>E/>FF211B110BE1FE//<<//<//?///?000/0?01?1<1.0111>11..110==D000..-;-.//;00000900/90/;/;009/;090;C/C.//.0;/.--9------99//;//;9AB-9/-/-;BB//;//---;---;---/9
@M03495:530:000000000-LYBTV:1:2103:11960:12615 1:N:0:GCCCAGTG+AATTGCGG
GTCAGCATGTGAGCTTTGGTCCAGCCTGAGTCCCTGGTTTATCAACGGCAAAATATAGATCGGAAGAGCACACGTCTGAACTCCAGTCACGCCCAGTGATCTCGTATGCCGTCTTCTGCTTGAAAAAAAAAAAAACGAGAATAGAGATTAATCATATGTGGCCATGTGTAGAAGGTGTCGATTTAGACGTGTAGGAACGAATAACTAAACAGAAGCGTCCTCAGTACGCTAACATCTGTGCAGCCCGATGA
+
CCDCDFFFFFFFGGGGGGGGGGHHHGHHHHHHHHHHHGHHHHHHHHGGGGGHHHHHHHHHHHGGGGHHHHHHHGHHHGHHHHHHHHHHHHGHGGGHGHGGBGGHGGHHHHGGGHGHHHHHHHHFHHHDBBBB//-.-....010111=111111<=11110:.0/01=111111.:0<0.<.1.<100.<.//1<<1....9.10<10001//0009..-.100<11...../0<011111110..---.1
@M03495:530:000000000-LYBTV:1:2103:13179:12624 1:N:0:GCCCAGTG+AATTGCGG
GTCAGCATGTGAGCTTTGGAATTAGCTGGTTTATCAACGGCAAAATATAGATCGGAAGAGCACACGTCTGAACTCCAGTCACGCCCAGTGATCTCGTATGCCGTCTTCTGCTTGAAAAAAAAAAAAAAAGTCTGCACTGCATTCATGCTCGCGCACCGCATAGACTTAACAAAGCGACAACGAAACAATATACGCTAATAGTGGTAATAGGATCAGTAGTACGCTTATACGATTGCAGTGACGCAGTGCTC
+
CCCDDFFFFFFFGGGGGGGGGGHHHHHHHHHHHHHHHHGGGGGHHHHHHGHHHHGGGGHHHHHHHGHHHGHHHHHHHHHHHHGHGGGHHHHHFHHHGGHHHGGGGHGHHHHGHHFHHHHGGGG<<>//-<11=11=1</00000000000.<-----;--..0;:00;9090.9/9.---.-.;.-9.00000...9.00000.;0000;000/.9000090.....000....9000:000.9--.0000
@M03495:530:000000000-LYBTV:1:2103:23399:12630 1:N:0:GCCCAGTG+AATTGCGG
GTCAGCATGTGAGCTTTGGAGTGAAATCTCTTGTCTTAAGGAATAAAGGAAAAAGATTCCGTCGGAGGCTCGGTGCTCTACAGGTTCAACCTTTGTACTCTATTATTGCCTCACATTCCATCTCTTGTGAAAATATATTTGATTGGCTTTTCTGCAGGTTGTTTGCCAGGACTTTCCAAGACCTCCACTAGAAAACACAATAAACTTTTTGGAAGCTGGACAACTATCTTCATTTTTCAGAAACAGTGAAC
+
BBBBCFFFFFFFGGGGGGGGGGHHHHHHHHHHHHHHHHHHHHHHHHHHHHHHHHGGHHIHHIHGGGGGGHHGGGGGHHHHHHHHHHHHGHHHHHHHHHHHHHHHHHHHHHHHHHHHHHHHHHHHHHHHHHHFFGHHHHHHHHHHGGHHHHHHHHGHHHHHF?GHHHHHGGHHHHGHHHHHHGHGHHHGHHH1FGBFEHH.GFHGFHHHHHGGHHFGGHF.GHGHHHHHHHGGGGGGGGGEFFFFGGGGGG0
@M03495:530:000000000-LYBTV:1:2103:10492:12630 1:N:0:GCCCAGTG+AATTGCGG
GTCAGCATGTGAGCTTTGGATGGTTCTGGTTTATCAACGGCAAAATATAGATCGGAAGAGCACACGTCTGAACTCCAGTCACGCCCAGTGATCTCGTATGCCGTCTTCTGCTTGAAAAAAAAAAAAACATAAACAACAGAGTCGAAAATAGTTTCTCAAAGACCGAGACACATAGTAGAGCTGCGACTATGCACGACGCATCAAGTGAGAGGCTAGAAGTGATACAGTGGATAGCAGAGTCGACATCGCAA
+
CCCCCFFFFFFFGGGGGGGGGGGGHHHHHHHHHHHHHHGGGGGHHHHHHHHHHHGGGGHHHHHHHGHHHGGHHHHHHHHHHHGHGGGHHHHF@GHHGGHHHHGGGHGHHHHHHHHHHGHGGG?B///?/?11>1<...0<011<...-000=0=0000=00///----.;//000000000000-9---00000..----.-0000;0000...9.00000000000:0/09000009.00-;-..0....
@M03495:530:000000000-LYBTV:1:2103:14677:12652 1:N:0:GCCCAGTG+AATTGCGA
GTCAGCATGTGAGCTTTGGAATTAGCTGGTTTATCAACGGCAAAATATAGATCGGAAGAGCACACGTCTGAACTCCAGTCACGCCCAGTGATCTCGTATGCCGTCTTCTGCTTGAAAAAAAAAAACAGATAACGACGAAATGATAGTCCATTGCGTGTGTAGAAGGCATCGAGAGTACTAGGATAACCAGGAAGTGAGCAGATCAGTATTATCTACTAAGGACAAGACAACAAGTCTGCTGCCTGCACGTA
+
CCCDDFFFFFFFGGGGGGGGGGHHHHHHHHHHHHHHHHGGGGGHHHHHHHHHHHGGGGHHHHHHHGHHHGHHHHHHHHHHHHGHGGGHHHHHFHHHGGHHHHGGGHGHHHHHHHHHHHHGGGC<<?/011111//<---<.11111=1111111.=...<111<1...0/./..-<1<11:/010000<.../.:01000//<0001111<1<111111</0./..//</<.9/1111<100.00./0.<<
@M03495:530:000000000-LYBTV:1:2103:17049:12656 1:N:0:GCCCAGTG+AATTGCGG
GTCAGCATGTGAGCTTTGGAATTAGTAAATTCGTTGACGACAGAAGGAGCAAGATAACGATCACAGGGAGGCTGGTTTATCAACGGCAAAATATAGATCGGAAGAGCACACGTCTGAACTCCAGTCACGCCCAGTGATCTCGTATGCCGTCTTCTGCTTGAAAAAAAAAAAAACTAAACACATTAAGTATGATATGTACCATATGCGTAACAACAGTGCTACATATCTAGTGTGGTCAGGGCTACATAGTG
+
DDDCDFFFFFFFGGGGGGGGGGHHHHHGHHHHGGHHHHGGGGGHHHHHHHHHHHGHHHGGHHGHHHHGGGGGHHGHHHHHHHHHGGGGGHHHHHHHHHHHGGGGHHGHHHHGHHHGHHHHHHHHHHHFGFGGGHGGHB>GFGFGHHHHGEGHGHHHGHHF0>>DFFCAFA---.000:00.;000:000;0;0;00;00000:000.9...00../0000000:00000;0000.;00//..../000000
@M03495:530:000000000-LYBTV:1:2103:19856:12659 1:N:0:GCCCAGTG+AATTGCGG
GTCAGCATGTGAGCTTTGGAGAAAACGGCCGATGCCCTGGTTTATCAACGGCAAAATATAGATCGGAAGAGCACACGTCTGAACTCCAGTCACGCCCAGTGATCTCGTATGCCGTCTTCTGCTTGAAAAAAAAAAAAAAATACAGTACGGATGCAGTGACGCACACTGGTTAGTATGTCCTGACGTGTGAATGACCACTTCATATAGTGTCAGCGTATAGCGAGCGGACACTGACCGAAATTCATAGTGTG
+
CBCCCFFFFFFFGGGGGGGGGGHHHHGGGGGGGGGHHHHHGHHHHHHHHGGGGGHHGHHHHHHHHGGGGHHHHHHHGGGGGGHHHHHHHHHHHGHGGGHHHHFFHHHFFHHHHGGGGGEFHHHHHHHFGHCFCG@C<<<-:0000000....-/000000..---./0/;909;;00909000/.:./.00000900.;090009090000090.:..009---------.0090;----.0000000000
@M03495:530:000000000-LYBTV:1:2103:6927:12661 1:N:0:GCCCAGTG+AATTGCGG
GTCAGCATGTGAGCTTTGGAGTGAAATCTCTTGTCTTAAGGAATAAAGGAAAAAGATTCCGTCGGAGGCTCGGTGCTCTACAGGTTCAACCTTTGTACTCTATTATTGCCTCACATTCCATCTCTTGTGAAAATATATTTGATTGGCTTTTCTGCAGGTTGTTTGCCAGGACTTTCCAAGACCTCCACTAGAAAACACAATAAACTTTTTGGAAGCTGGACAACTATCTTCATTTTTCAGAAACAGTGAAC
+
A>3AAFFFFDDFDFGFDFGGGA4FE5GHGHHFFFFGFF6DFE3BCGFHFFCFEFDEFDGFHFEEEE00E1F?E>EEGEHHHHFEFGHGBD1FHFHEG@GGHHFH4FGGBDHHHCHHHHFFHHFHGHGFH4B4EFEBBFDGH4?D?GHFFCGHFFHFHFHHF<FF0GBHHHGHFGHHGG110C<FGHHEHHH1<F00.GGG0D0=0DGFGGGG/;/CFHEFC::.CFGHFFF0CCFFGGFBF09/;/F9FF9
@M03495:530:000000000-LYBTV:1:2103:25452:12671 1:N:0:GCCCAGTG+AATTGCGG
GTCAGCATGTGAGCTTTGGAGTGAAATCTCTTGTCTTAAGGAATAAAGGAAAAAGATTCCGTCGGAGGCTCGGTGCTCTACAGGTTCAACCTTTGTACTCTATTATTGCCTCACATTCCATCTCTTGTGAAAATATATTTGATTGGCTTTTCTGCAGGTTGTTTGCCAGGACTCGTGATTGCTGGAGCAGGTATGATATAATTCTAGGATTTGACAGATGAATAATTTACATTTATATCTAACTTTGATAA
+
>>A3AFFFFDFFGAGGGFGGGGHGCDFHHHGHGBGHCHHHHGCHGFDBGHFHHFGGHGGHF3GEGGGCGHHGGGGEGGEHFFHBGHHHFHHGHEHBGGHFHFFGFFGHHFBGECGHDGGFGFHHFHHGHB4GGFHHGHBEG4BGHGHEHGHHHHHEFFHH0/?GGGFFHGHEGFEHF0F1FFFGGG0G.GE<<1F10DF00DDDG0D00=GGF0D0C/CCC;CCCCGGHGBC00:C0CHFF90;9;9BFC0
@M03495:530:000000000-LYBTV:1:2103:28330:12677 1:N:0:GCCCAGTG+AATTGCGG
GTCAGCATGTGAGCTTTGGAATTAGCAAATTCGTTGACTGGTTTATCAACGGCAAAATATAGATCGGAAGAGCACACGTCTGAACTCCAGTCACGCCCAGTGATCTCGTATGCCGTCTTCTGCTTGAAAAAAAAAAACAAGCATCAAGATAACTTCATCGTGTGGGTCATTGGTTGTACCTCGAACATACTGTACATCTCAGCGTGAGGCAGTTACCTATATCTCTCCTAGTCGTCTCTAATCACCACTCA
+
BBBBBFFFF5FFGFFGFGBGGGHFHHHHHHHHGFFHHHHHHEFHHHHHHHGGGGGHHHHHGHHHHHGGGGGHGFHHHEGHHFHEEHHHFFHBHHGHGF1GBCEB4GGH/EC3GGGEGHGHHEBF3G0FBGGGGG/>/?<G0.0111111<111111100<..<<..</.00000.;.;0;00.::.:009900;0000900;/..;9..;../9;;099/////9//;//;/9.....//9////././//
@M03495:530:000000000-LYBTV:1:2103:18431:12701 1:N:0:GCCCAGTG+AATTGCGG
GTCAGCATGTGAGCTTTGGAATTAGCTGGTTTATCAACGGCAAAATATAGATCGGAAGAGCACACGTCTGAACTCCAGTCACGCCCAGTGATCTCGTATGCCGTCTTCTGCTTGAAAAAAAAAAAAAAATACACAAGACAGGAGGATGTCCAACTAGTAGATAGTACTAAACATCTTCGCATCATCTCCTCAGCTGTACGCTCTGCGATAACAGTATGTGACTGGTCGAGATACTTGCACCAATAGGAGAC
+
CBCCCFFFFFFFGGGGGGGGGGHHHHHHHGHHHHHHHHGGGGGHHHHHHHHHHHGGGGHHHHHHHGHHHGHHHHHHHHHHHHGHGGGHHHHH4GHHGGHHHHGGGHGHHGHHHHEHHHGGGGG/>>/<-0<<11<.0<///...../0<0:0:0<0000<00:000000:00:<0000....-00000:0:0000<000.....00--<.90:00000000000900---..00000<00/..:<000/..
@M03495:530:000000000-LYBTV:1:2103:20285:12709 1:N:0:GCCCAGTG+AATTGCGG
GTCAGCATGTGAGCTTTGGAGTGAAATCTCTTGTCTTAAGGAATAAAGGAAAAAGATTCCGTCGGAGGCTCGGTGCTCTACAGGTTCAACCTTTGTACTCTATTATTGCCTCACATTCCATCTCTTGTGAAAATATATTTGATTGGCTTTTCTGCAGGTTGTTTGCCAGGACTTTCCAAGACCTCCACTAGAAAACACAATAAACTTTTTGGAAGCTGGACAACTATCTTCATTTTTCAGAAACAGTGAAC
+
CBCCCFFFFFFFGGGGGGGGGGHHHGHHHHHHHHHHHHHHHGHHHHHHHHHHHHGGHIIIHHHGGGGGGHHGGGGGHHHHHHHHHHHHHHHHHHHFHGHHHHHHHHHHHHHHHHHHHHHHHHHHHHHHHGFHHHHHHHHHHFHHFFHHGHHHHHHHGHHH2?GGHFHHHFHHHHHHHHHFHHHGHEHHGHHBGHHHHHHCGHHHHHHHHHGGCHFEGHGCGHFHHHHHHGGGGGGGGGGGGGGGFGB0FF0
@M03495:530:000000000-LYBTV:1:2103:4313:12726 1:N:0:GCCCAGTG+AATTGCGG
GTCAGCATGTGAGCTTTGGAGTGAAATCTCTTGTCTTAAGGAATAAAGGAAAAAGATTCCGTCGGAGGCTCGGTGCTCTACAGGTTCAACCTTTGTACTCTATTATTGCCTCACATTCCATCTCTTGTGAAAATATATTTGATTGGCTTTTCTGCAGGTTGTTTGCCAGGACTTTCCAAGACCTCCACTAGAAAACACAATAAACTTTTTGGAAGCTGGACAACTATCTTCATTTTTCAGAAACAGTGAAC
+
CCCCCFFFFFFFGGGGGGGGGGHHHHHHHHHHHHHHHHGHHHHHHHHHGHHHHHGGHHIIHHHGGGGGGHHGGGGGHHHHHHGGHHHHHHHHHHHHHHHHHHHHHHHHHHHHHHHHHHHHHHHHHGHHHHHHHHHHHHHHHHHHHHGHHHHHHHHHGGHHGCGHHHHHFHHHHHHHHGGHEHHHHHFHHHHBHFGHHHHEGHDGHHHHHHGGHHHEGHGFHF.GGFHCGHGGGGGGGGGGGGGGGGFFGG0
@M03495:530:000000000-LYBTV:1:2103:23828:12737 1:N:0:GCCCAGTG+AATTGCGG
GTCAGCATGTGAGCTTTGGTCCAGCCTGAGTCCTGGTTTATCAACGGCAAAATATAGATCGGAAGAGCACACGTCTGAACTCCAGTCACGCCCAGTGATCTCGTATGCCGTCTTCTGCTTGAAAAAAAAAAAACAACAATAACACGAAAATGAGACACTAATGTCATCATCATCAGATTGTCCAATGTACAATCTGTTATCACCTCTATAGTGACTCAACATTGCCGTTCTATTCGGCAGTAGTCAACAGT
+
BBBB@FFFFFFFGGGGGGGGGGHHHGHHHHHHHHHHHHHHHHHHHGGGGFHHGHHHHHHHHGGGGHGHHHHHG1FGGGHHHHHFHHHHGGHGGGHFGHH4@GHGDHHFHG/>GGHHGHHHHABGFFGGGGC<<//....11<<1<.-..<<<=0<0//0//0;0:000000<0;000000;00;00/900000/0000;00;0/0;009909000;;0//0:00;/-....////.;---;/://://:./
@M03495:530:000000000-LYBTV:1:2103:18736:12750 1:N:0:GCCCAGTG+AATTGCGG
GTCAGCATGTGAGGCTTTGGATGGTTCTGGTTTATCAACGGCAAAATATAGATCGGAAGAGCACACGTCTGAACTCCAGTCACGCCCAGTGACCTCGTATGCCGTCTTCTTCTTGAAAAAAAAAACATCATGTATGCAATAACTCTACAATGATAAAACTAAGTAACAACTACAAAACTTTACAACTTCATCTGTGTTAGGACGTCTTCAGTCTATCATGGTACAAGTACATCCATGCTTATGACGAACAT
+
AAAAABFFB1BFGFGCGGFC1FGC1D1BDGGEGHHHFHHGGCE/EAGGGEF2GAGBEFEHH0EFGGGHHHFF2FFBF1BGDGGGEFE/G1B@1B11///B0@1>>/>F2>1BGG121B1BEC//</?11@2?1?11111?<11111?11>F11111>11111<1==00=.</</00..0<0000://<0000<000;:00/;:-;9/.0;00000;000000900;0009000/0909000;B//--9-;/
@M03495:530:000000000-LYBTV:1:2103:26503:12765 1:N:0:GCCCAGTG+AATTGCGG
GTCAGCATGTGAAGCTTTGGACTCCTGACTGGTTTATCAACGGCAAAATATAGATCGGAAGAGCACACGTCTGAACTCCAGTCACGCCCAGTGATCTCGTATGCCGTCTTCTGCTTGAAAAAAAAAAAAAATAGTTATAACGCATTTACCTGTAATACAGAGTTGGGGCGAGATTCGAAGGAGAAAGAGGGTACAGATGCCCAGATGCTGCGTAGTCGAAATCAGGGTAGTATGAGGCATGTATTTCACTT
+
BABBBFFFFFFFGGGGGGFGGGHHHHHHHGHHGHHHHHHHHGGCGGHHHHHGHHHHHGGGGGHHHHHHGGHHGHHHGHHHHHHHGEHGGDE3B3BEBBGFGHEFHG>EGGBGHFHHF?GGDFEB@//>/<-0111111111.--..0<0000=0000000:/00;:--.--;@.09.0..;....//9;...;////9B////../9////-..-./...../9//..9.///9/;/..;.////9/9///
@M03495:530:000000000-LYBTV:1:2103:27452:12767 1:N:0:GCCCAGTG+AATTGCGG
GTCAGCATGTGAGCTTTGGTTTATCAACGGCAAAATATAGATCGGAAGAGCACACGTCTGAACTCCAGTCACGCCCAGGGATCTCGTATGCCGTCTTCTGCTTGAAAAAAAAAAATTAAAATTATAGCCGCGCTTCAAACCTGGTATTTCGAGTGTTTAGTGCACCAGAGTTATACGAGTGTGACTTGTTTCGGGTTCTATTCCTTGTCTTCACTGCGTCCGCATGCGTCGGTACACTCACTGATCCAGTC
+
BBBABFFFDFFFFGGGGFGGGFHHFFDGAEFGCCFGHGHHHHB2AEC?FGCGHHHGCEGEBGHHHFF3FGHHEHGG1F1>?BCF4BBEB3B3/>E1FFBBGGHG03330E/EB/<0<22222222111?///>-.>1111./..<0<0==/</0.00/;:000;0/.;..000000:....000009009/;.-....000;900000/////////..-----.;/.9---;..//////;9/////9//
@M03495:530:000000000-LYBTV:1:2103:13898:12777 1:N:0:GCCCAGTG+AATTGCGG
GTCAGCATGTGAGCTTTGGAGTGAAATCTCTTGTCTTAAGGAATAAAGGAAAAAGATTCCGTCGGAGGCTCGGTGCTCTACAGGTTCAACCTTTGTACTCTATTATTGCCTCACATTCCATCTCTTGTGAAAATATATTTGATTGGCTTTTCTGCAGGTTGTTTGCCAGGACTTTCCAAGACCTCCACTAGAAAACACAATAAACTTTTTGGAAGCTGGACAACTATCTTCATTTTTCAGAAACAGTGAAC
+
CCCCCFFFFFFFGGGGGGGGGGHHHHHHHHHHHHHHHHHHHHHHHHHHHHHHHHGGHIHHHHHGGGGGGHHGGEGGHHHHHHHHHHHHHHHHHHHHHHHHHHHHHHHHHHHHHHHHHHHHHHHHHHHHHFHGHHHHHHHHHBHHHHGHHHHHHHHHHHHHGCHHHHHHGHHHHHHGHHHHGHGHHHHGHHHFGFCHHHHEGGHGHHHHHHGGBGGEGHHHHHFHHGGGHHGFFFGGGGGGGGFGGGFGFF9
@M03495:530:000000000-LYBTV:1:2103:9142:12781 1:N:0:GCCCAGTG+AATTGCGG
GTCAGCATGTGAGCTTTGGTCCAGCCTGAGTCCTGGTTTATCAACGGCAAAATATAGATCGGAAGAGCACACGTCTGAACTCCAGTCACGCCCAGTGATCTCGTATGCCGTCTTCTGCTTGAAAAAAAAAAAAAAAAAGTAAACTGCAAACAGTCACGTGACCATCGAGAATGTCATATCATAGCAATTACACCTAATAGCCATAAACATGACAGTAGATACATAATGCACTATCTGCACGAATGCTAATG
+
CCDDDFFFFFFFGGGGGGGGGGHHHGHHHHHHHHHHHHHHHHHHHGGGGGHHHHHHHHHHHGGGGHHHHHHHGHHHGHHHHHHHHHHHHGHGGGHHHHHFHHHGGHHHHGFGHGHHHHHHHHHHHHDGD>>//>>---.<000<0000:0../0000....900<0./...0:00:000000000<00<0000//000000000000<0000000:000:000000<0<:0000000<00.<..000<000
@M03495:530:000000000-LYBTV:1:2103:4213:12788 1:N:0:GCCCAGTG+AATTGCGG
GTCAGCATGTGAGCTTTGGACTGGTTTATCAACGGCAAAATATAGATCGGAAGAGCACACGTCTGAACTCCAGTCACGCCCAGTGATCTCGTATGCCGTCTTCTGCTTGAAAAAAAAAAAAAAGTAGACACCACAATAATCGAATTCGCGTAATTAGAGATATGGAAAACCAAGGACTGAACAAGATATCACATGGTGAGCTGCAGTACAATATGCATTAGATTACAAATCACTAGACACTAAGATGAGCA
+
BABCCFFFFFFFGFGGGGGGGGHHFGHHHHHHHGGGGGHHHHHHHHHHHGGGGHGHHHHHGHHHGHGHHHHHHHHHHGHGGGHGHHG4FGHFGHHHHGEGHGHHHHFFHFCGF0EEC>//////111>110.>..<11111../0<0..<;-..000;:0;0000;00//...9..././090/;:0000;0000/000.;///////;9////////////////9://////;B///////////////
@M03495:530:000000000-LYBTV:1:2103:24758:12833 1:N:0:GCCCAGTG+AATTGCGG
GTCAGCATGTGAGCTTTGGTCCAGCCTGAGTCCTGGTTTATCAACGGCAAAATATAGATCGGAAGAGCACACGTCTGAACTCCAGTCACGCCCAGTGATCTCGTATGCCGTCTTCTGCTTGAAAAAAAAAAAAAAAGTACTCTCTTAAGTACATGAAAGTTGGTCGCCAAGAACACATAACAGACACCCAGTGTGGTGTTTTAGCATACACTACTCCCGCATAGCTCTCGACAAGCGTATCACTAACACTG
+
BBBBBFFFFFFFGGGGGGGGGFHHHGHHHHGHHHHHGHFHHHHHHGGGGGHHHHHHHHHHHGGGGHHHHHHHGGHHGFHHHHHHHGHHHFHGGFHFFFHDFGGFFHHHHGFGFF4GHGHHFHFFGHBCDB///--<.000000<000000000=00000;00/.0-:..-.9////.0=FG0:/9//....:00;./.9..B9/////////////9..9-..//////./-.-......9///////;99
@M03495:530:000000000-LYBTV:1:2103:20478:12851 1:N:0:GCCCAGTG+AATTGCGG
GTCAGCATGTGAGCTTTGGAGTGAAATCTCTTGTCTTAAGGAATAAAGGAAAAAGATTCCGTCGGAGGCTCGGTGCTCTACAGGTTCAACCTTTGTACTCTATTATTGCCTCACATTCCATCTCTTGTGAAAATATATTTGATTGGCTTTTCTGCAGGTTGTTTGCCAGGACTTTCCAAGACCTCCACTAGAAAACACAATAAACTTTTTGGAAGCTGGACAACTATCTTCATTTTTCAGAAACAGTGAAC
+
BABCBFFFFFFFGGGGGGGGGGHHHHHHHHHHHHHHHHHHHHHHHHHHHHHHHHGGHHIHHGGGGGGAEHGGGGGGHHHHHHGHHHHHGHHHHHHHHHHHHHHFHHHFFHHHHHHHHHFGHHFHHHHHHHHHGHHHHHHHHEHHHGHHHHFHHHGHHHHHHCHFHHFHEGHHHHHGHHEFCGFHHHHHHHHGHHHHHHHCHHHFFHHHHHGGGHFA:CG.CGHHGHHHHFFGGGGGGGGFFGGGGE09FF0
@M03495:530:000000000-LYBTV:1:2103:23729:12853 1:N:0:GCCCAGTG+AATTGCGG
GTCAGCATGTGAGCTTTGGTCCAGCCTGAGTCCCTGGTTTATCAACGGCAAAATATAGATCGGAAGAGCACACGTCTGAACTCCAGTCACGCCCAGTGATCTCGTATGCCGTCTTCTGCTTGAAAAAAAAAAAAAAACACTATAATACCTACACCACAAGTGTGATATCGGCGCGAGCATACATCAACTCAAGCCGATTCTCAAGCTGTCCCGCGTGCTCCTGTCTTCAAGCCAGAATCTTGCTGCCTAAA
+
DCDDEFFFFFFFGGGGGGGGGGHHHGHHHHHHHHHHHHHHHHHHHHGGGGGHHHHHHHHHHHGGGGHHGHHHHGHHHGHHHHHHHHHHHHGGGGGGGHHF4FGHFGHHHHGEFHGHGHHHHGCFFHGGGCD?>/---...0/111111011/0:/.....111111:11<--<-9<---0<00<100/100000.-9<.111110000<000-----9.1<00<01<11110./../111111<10.<10<
@M03495:530:000000000-LYBTV:1:2103:14778:12859 1:N:0:GCCCAGTG+AATTGCGG
GTCAGCATGTGAGCTTTGGAATTAGTAAATTCGTTGACGACAGAAGGAGCAAGATAACGACCACAGGGAGGCTGGTTTATCAACGGCAAAAATAGATCGGAAGAGCACACGTCTGAACTCCAGTCACGCCCAGTGATCTCGTATGCCGTCTTCTGCTTGAAAAAAAAAAAAGATTAGCAGTAATTAAAACACACATAGCTCTGATCCATGGTATACTCAAATGGTGTGTCTTCATCAGTCGTTCTGTAGCA
+
DDDDDFFFFFFFGGGGGGGGGGHHHHHHHHHHGHHHHHGGGGGHHHHHHHHHHHHHHHGGGGGGHHHGGGGGHHGHHHHGHHHHGGGGGHHHHHHHGHHGGGGHHHHHHHGHHHGHHHHHGHHHHHHGH/BFHCGHH2GFFFDHHGHGGGHGHHHGGHH<>>FGF@E:<9-.<00:0<000<:0000<00..<..0<0000000000000/0000000<<00<0<0...00000<<0000.<...000<00
@M03495:530:000000000-LYBTV:1:2103:7123:12860 1:N:0:GCCCAGTG+AATTGCGG
GTCAGCATGTGAGCTTTGGAATTAGTAAATTCGTTGACGACAGAAGGAGCAAGATAACGACCACAGGGAGGGTGGTTTATCAACGGCAAAATATAGATCGGAAGAGCACACGTCTGAACTCCAGTCACGCCCAGTGATCTCGTATGCCGTCTTCTGCTTGAAAAAAAAAAAAAAAACAAAGAGAAACACACTAAGCACACTACATAAACATAATCACACTCTAACAACATAATAAGAGCTCATGATCCACC
+
CCCCCFFFFFFFGGGGGGGGGGHHHHHHHHHHGFHHHHGGGGGHHHHHHHHHHHHHHHGGGGGHHHHGEFGGEGGEGHHHHHHHGGGGGHHHHHHHHHHHGGGGHHHHHHHGHHHGHHHHHHHHHHHHGFGGGHFHHGFGHHGGHHHHGAEFGHHHGHHG<<=GHCEGGG--;--9..9./://00//...;/:9/0/9.//900;00;90B0000000//0000;:.;900000000900000000000.
@M03495:530:000000000-LYBTV:1:2103:7393:12870 1:N:0:GCCCAGTG+AATTGCGG
GTCAGCATGTGAGCTTTGGTCCAGCCTGAGTCCTGGTTTATCAACGGCAAAATATAGATCGGAAGAGCACACGTCTGAACTCCAGTCACGCCCAGTGATCTCGTATGCCGTCTTCTGCTTGAAAAAAAAAAAAAAAAAAAAAAGATTAAATCACGACGTTTAATGTTGAATATATCAACTAATAACCAGAGTTAGTAGATCGATTAGTGAGTGAATAATCAATCTTCGTTGAGGCAACACTAGTCACGTGA
+
CCDDDFFFFFFFGGGGGGGGGGHHHGHHHHHHHHHHHHHHHHHHHGGGGGHHHHHHHHHHHGGGGHHHHHHHGHHHGGHHHHHHHHHHHGHGGGHFHGHFGHHGGHGHHGGGHGHHGHHHHEGHHHCCFC?>@----<----<..00<:00000..---./.000:00000<<B0000:0<0:00000...<000:00BBBE..0.00000<00000<000000000./</.0:......0/<<000.<..
@M03495:530:000000000-LYBTV:1:2103:28255:12889 1:N:0:GCCCAGTG+AATTGCGG
GTCAGCATGTGAGCTTTGGAATTAGTAAATTCGTTGACGACAGAAGGAGCAAGATAACGACCACAGGGAGGGTGGTTTATCAACGGCAAAATATAGATCGGAAGAGCACACGTCTGAACTCCAGTCACGCCCAGTGATCTCGTATGCCGTCTTCTGCTTGGAAAAAAAAAAACATGTATACATAGGTTGTTCGTGTCCTTATAGTTCGCAACTATATGCTAACATGCATAAAACATTACGCAGTACTTATA
+
ABBABFFFF5BDFBG4D4BGGGHHHGHHHHHFFGFGHHGGGGGHEHHHHHHGHHHHHHGEEGGHCGGGGG>EEFCGGHCDFGBFEGGE@A0GBBFGFFFGG/?EFFFGHHF??/?/1FG11GF1FGGGDFE/AC?11111?F//<F1GC.CCF<11DGF0.<=<<C-C@@:-;.;/000000000000/..0..../;//9//////.-..-/;//;//;/////9/9//////.///9...-.//;///9
@M03495:530:000000000-LYBTV:1:2103:28015:12897 1:N:0:GCCCAGTG+AATTGCGG
GTCAGCATGTGAGCTTTGGAATTAGTAAATTCGTTGACGACAGAAGGAGCAAGATAACGACCACAGGGAGGGTGGTTTATCAACGGCAAAATATAGATCGGAAGAGCACACGTCTGAACTCCAGTCACGCCCAGTGATCTCGTATGCCGTCTTCTGCTTGCAAAAAAAACAGCGACATGTTCTCTGCCTCTGGGGGGCATTAACTATCGTAAGACTCGCCCCTCACCGGTCTCACGACTGGAGGCGGTGCC
+
AAAAABDDFFD55BEGGGGGGFHFCGHHHFHHFFGHHHGDEGCC3FGCEFGBFHHHHHEAAEEA1EAEEE?EEFEEFHHHFFHFGGC/EA??E44F44BG?EG/?FF3FGHGHHH/FFHFHF1@2@GDEACCDH1FG11<1F//0?11>C@G.<111FF0.00=CEC-A:G/;:---.000;0000000;/00/-----.////////.;...////.--;-.9..;.9--.///..-.../...--;--/
@M03495:530:000000000-LYBTV:1:2103:17810:12899 1:N:0:GCCCAGTG+AATTGCGG
GTCAGCATGTGAGCTTTGGTCCGCCTGGTTTATCAACGGCAAAATATAGATCGGAAGAGCACACGTCTGAACTCCAGTCACGCCCAGTGATCTCGTATGCCGTCTTCTGCTTGAAAAAAAAAAAAAAACAGCCACTGAACATCTCATGACCACATATCACGTCTTCGAATATCATTGATCACGTAAAACAGACAAATGCCGTGGTGTTTTGTATTATTACTCTGCAGAATGATATAGGTACAAAGGACATA
+
CCDCCFFFFFFFGGGGGGGGGGGGGGHHHHHHHHHHHGGGGGHHHHHHHHHHHGGGGHHHHHHHGHHHGHHHHHHHHHHHHGHGGGHHHHGBHHHFGHHHHGGGHGHHHHHHHHHHHHGGGGD/<>--..0.../00000110<11111000..001111.:./:1...09111111<111/../..10.//.///1110<.--99..//.:11111111<1110101/110<1<110111110//:./01
@M03495:530:000000000-LYBTV:1:2103:24977:12942 1:N:0:GCCCAGTG+AATTGCGG
GTCAGCATGTGAGCTTTGGAGTGAAATCTCTTGTCTTAAGGAATAAAGGAAAAAGATTCCGTCGGAGGCTCGGTGCTCTACAGGTTCAACCTTTGTACTCTATTATTGCCTCACATTCCATCTCTTGTGAAAATATATTTGATTGGCTTTTCTGCAGGTTGTTTGCCAGGACTTTCCAAGACCTCCACTAGAAAACACAATAAACTTTTTGGAAGCTGGACAACTATCTTCATTTTTCAGAAACAGTGAAC
+
BBBBBFFFFFFFGGGGGGGGGGHHFHHHHGHHHFHHHHHHHHHHHHHHHHHHHHGEHHHHHHHGGGGGGHHGGGGGHHHHHHGFHHHHGHHHGHHHHHHHHFHHHHHHHHHHHHHHGHHHHGHHHHHHHDHHHHHHHFHHGHHHH0FHGHHHFFHHHHHHH<GFHFHHHHGHHHHHHHHHHGHFHHHGHGHDGHHHEGEEGBDFDHHHHHGG/GHHHGHHHFGEHHHGGFFFFF0;FFGGFF/CBFFFBF0
@M03495:530:000000000-LYBTV:1:2103:11726:12953 1:N:0:GCCCAGTG+AATTGCGG
GTCAGCATGTGAGCTTTGGAATTAGTAAATTCGTTGACGAAGAAGGAGCAAGATAACGACCACAGGGAGGGTGGTTTATCAACGGCAAAATATAGATCGGAAGAGCACACGTCTGAACTCCAGTCACGCCCAGTGATCTCGTATGCCGTCTTCTGCTTGAAAAAAAAAAAAAAACTAAGACGCATGCGAAGGACTATCACACACGTAGGCAATAATAGATGGAGATGTAATTAGTAAGTAGCAGAACAGTT
+
CCCCDFFFFFFFGGGGGGGGGGHHCHHHHHHHGFHHHHGGGGGHHHHHHHHHHHHHHGGGGGHHHHGGGGGEFGGGHHHHHHHGGGGGHHHHHHHHHHHGGGGHHHHHHHGHHHGHHHHHHHHHHHGEH?CGHHHHF1FGHGGHHHHGGGHGHHHHHHH<>=DCEEGFGB-9--.0000:0.<<..0.<<-.../<000000..-:/..00.0000000000//0/0:000000000000<000///</00
@M03495:530:000000000-LYBTV:1:2103:21436:13002 1:N:0:GCCCAGTG+AATTGCGG
GTCAGCATGTGAGCTTTGGATGGTTCTGGTTTATCAACGGCAAAATATAGATCGGAAGAGCACACGTCTGAACTCCAGTCACGCCCAGTGATCTCGTATGCCGTCTTCTGCTTGAAAAAAAAAAAAATAGAACTGAAGACACCGATTATTGTTATATCCTCATTAACTATTTCGCACGGTTCTCTTCGGGCTGTGATCCTGCGACATGAGATACGACTGCATATCGACACCCATCGGTTGATGTGATGATC
+
BABBBFFFFFFFGGGGGGGGGGGGHHHHHGHHHHHHHHGGGGGHHHHHHHHHHHGGGGHHHHHHHGHHHGHHHHHHHHHHHHGHGGGHHHHHDGHHGGHHHHGGGHGHHHGHHHCHFHHFGGC@<<<0<<?11111<1=0<0.---..00=00=00<00;C000<00000000/..---;.90;00;..;9-../000000/----://:////..99.//////;A-.-...//..;.-///////9///
@M03495:530:000000000-LYBTV:1:2103:21658:13004 1:N:0:GCCCAGTG+AATTGCGG
GTCAGCATGTGAGCTTTGGAATTAGTAAATTCGTTGACGACAGAAGGAGCAAGATAACGACCACAGGGAGGGTGGTTTATCAACGGCAAAATATAGATCGGAAGAGCACACGTCTGAACTCCAGTCACGCCCAGTGATCTCGTATGCCGTCTTCTGCTTGAAAAAAAAAAAAAAATAATTAACGTAAAGTCATATCCATCAGAATAAAGTACGCACTAATGTCAGCGTTAGTAGCAGTACAGCAATCTATA
+
CDDDDFFFFFFFGGGGGGGGGGHHHHHHHHHHGHHHHHGGGGGHHHHHHHHHHHHHHHGGGGGHHHHGGGGGFGGGGHHHHHHHGGGGGHHHHHHHHHHHGGGGHHHHHHHGHHHGHHHHHHHHHHHHGFFGGHHHHGDHHHGGHHHHGEGHGHHHGGHG<<DGHGGGGCD;9-9.0000000.:...000000000000000000000000.:.--;0:0000:0.9.9:0:;0:0000000//0000:0
@M03495:530:000000000-LYBTV:1:2103:16503:13010 1:N:0:GCCCAGTG+AATTGCGG
GTCAGCATGTGAGCTTTGGAGTGAAATCTCTTGTCTTAAGGAATAAAGGAAAAAGATTCCGTCGGAGGCTCGGTGCTCTACAGGTTCAACCTTTGTACTCTATTATTGCCTCACATTCCATCTCTTGTGAAAATATATTTGATTGGCTTTTCTGCAGGTTGTTTGCCAGGACTTTCCAAGACCTCCACTAGAAAACACAATAAACTTTTTGGAAGCTGGACAACTATCTTCATTTTTCAGAAACAGTGAAC
+
BBCCCFFFFFFFGGGGGGGGGGHHHHHHHHHHHHHHHHHHHGHHHHHHHHHHHHGGHHHIHHHGGGGEGHHGGGGGHHHHHHHHHHHHHHHHHHHHHHHHHHHHHHHGHHHHHHHHHHHHHHHHHHHHH?FGHGHHHHHHHHHHHHGHHHHHHHHHGHHHGCGHHHHHGGHHHHHHHHGHFHGHHGFHHHG1FGHHHFH.<DGHHHHHHHGGHHHGCHGAFFFEFHHFHHFFGGGGEFGGGGGFFFCFFF9
@M03495:530:000000000-LYBTV:1:2103:28629:13021 1:N:0:GCCCAGTG+AATTGCGG
GTCAGCATGTGAGCTTTGGAGTGAAATCTCTTGTCTTAAGGAATAAAGGAAAAAGATTCCGTCGGAGGCTCGGTGCTCTACAGGTTCAACCTTTGTACTCTATTATTGCCTCACATTCCATCTCTTGTGAAAATATATTTGATTGGCTTTTCTGCAGGTTGTTTGCCAGGACTTTCCAAGACCTCCACTAGAAAACACAATAAACTTTTTGGAAGCTGGACAACTATCTTCTTTTTTCAGAAACAGTGAAC
+
ABABBFFFFDFFGFGGGGFGGGGGFFFHHFHGHHGHHHHHHGHHHHGGGCHHHHGGHHHHH3GGGGGFFHGGG?EEGHHHHGHBBGHGDHHHHHHHGFHHHHHHGHHGEGHGHHGHHFHFHHHHFGGHGGFFDGHGHFGHHFHHDCGEGFHHGHGFHFFF@/?2<GD2CFGHHHGFHBBBAG<FH<GFHHHD1<CCGGE.<DFDGFGHGGGGH0CCCG/;CGHEGGH0CGE0;;FF?FGGEFFCFFF00C0
@M03495:530:000000000-LYBTV:1:2103:8228:13022 1:N:0:GCCCAGTG+AATTGCGG
GTCAGCATGTGAGCTTTGGAGTGAAATCTCTTGTCTTAAGGAATAAAGGAAAAAGATTCCGTCGGAGGCTCGGTGCTCTACAGGTTCAACCTTTGTACTCTATTATTGCCTCACATTCCATCTCTTGTGAAAATATATTTGATTGGCTTTTCTGCAGGTTGTTTGCCAGGAGTGATTGCTGGAGCAGGTATGATATAATTCTAGGATTTGACAGATGAATAATTTACATATATATCTAACTTTGATAGCAG
+
CCCCCFFFFFFFGGGGGGGGGGHHHHHHHHHHHHHHHHHHHHHHHHHHHHHHHHGGHIHHHHHGGGGGGHHGGGGGHHHHHHGHHHHHHHHHHHHHHHHHHHHHHHHHHHHHHHHHHHHHHHHHHHHHHFHHHHHHHHHHHHHHHHHHHHHHHHGGHEHHF?GGHHHHHHHGHHHFGHHHHEFHFFBHFGHHFHHHHHGHHHHFH0GHGHGFGHFGHGCCHCGHCGGCGFFCHHEHFHGHHHHHFFFFFF0
@M03495:530:000000000-LYBTV:1:2103:13120:13039 1:N:0:GCCCAGTG+AATTGCGG
GTCAGCATGTGAGCTTTGGAGTGAAATCTCTTGTCTTAAGGAATAAAGGAAAAAGATTCCGTCGGAGGCTCGGTGCTCTACAGGTTCAACCTTTGTACTCTATTATTGCCTCACATTCCATCTCTTGTGAAAATATATTTGATTGGCTTTTCTGCAGGTTGTTTGCCAGGACTTTCCAAGACCTCCACTAGAAAACACAATAAACTTTTTGGAAGCTGGACAACTATCTTCATTTTTCAGAAACAGTGAAC
+
DCCDCFFFFFFFGGGGGGGGGGHHHHHHHHHHHHHHHHHHHHHHHHHHHHHHHHGGHIHHHHHGGGGGGHHGGEGGHHHHHHHHHHHHHHHHHHHHHHHHHHHHHHHHHHHHHHHHHHHHHHHHHHHHHGGHHHHGHHHHHHHHHHHHHHHHHHHHHHHHHCHHHHHHHHHHHHHHHGHHHHHHFHHHHHHGHHHHHHHGHGHHHHHHHHGFHHFHGFHEFFHHHHHHHGFGFGGGGFFGGEGGEFF0BF0
@M03495:530:000000000-LYBTV:1:2103:2453:13055 1:N:0:GCCCAGTG+AATTGCGG
GTCAGCATGTGAGCTTTGGAGTGAAATCTCTTGTCTTAAGGAATAAAGGAAAAAGATTCCGTCGGAGGCTCGGTGCTCTACAGGTTCAACCTTTGTACTCTATTATTGCCTCACATTCCATCTCTTGTGAAAATATATTTGATTGGCTTTTCTGCAGGTTGTTTGCCAGGACTTTCCAAGACCTCCACTAGAAAACACAATAAACTTTTTGGAAGCTGGACAACTATCTTCATTTTTCAGAAACAGTGAAC
+
BBBBBFFFFFFFGGGGGGGGGGHGHHHHHHHGHGHGHHHHHHHHHHHHGHHHHHGGHHHHHGHGGGGGGHHGGAFGHFHHHHHHHHHHHHHHHHHFHHHHHHHHGHHHFHHHHHHGHHHHHHHHHHBGF44BBGHHHHHHHHHHHHHHHHHHHHGHGGHF2?FFGHHHFCHHHHGHHGEHHFHHHHFHGEHDGHGGHHHCG0DHGHHHHHGGGGHGHHHEHHFHFHHHFBFFFFGGGGG090FGFGFGFF0
@M03495:530:000000000-LYBTV:1:2103:10317:13069 1:N:0:GCCCAGTG+AATTGCGG
GTCAGCATGTGAGCTTTGGAGTGAAATCTCTTGTCTTAAGGAATAAAGGAAAAAGATTCCGTCGGAGGCTCGGTGCTCTACAGGTTCAACCTTTGTACTCTATTATTGCCTCACATTCCATCTCTTGTGAAAATATATTTGATTGGCTTTTCTGCAGGTTGTTTGCCAGGACTTTCCAAGACCTCCACTAGAAAACACAATAAACTTTTTGGAAGCTGGACAACTATCTTCATTTTTCAGAAACAGTGAAC
+
CCBCBFFFFFFFGGGGGGGGGGHHHGHHHHHHHHGHFHHHHHHHHHHFHHHHHHGEGHHHHHHGFGC0EHGGGEGGHHHHHHHHHHHGGHGHHHHHHHHGHHHHHHGHHHHHHHHHHHHHHGHGHHHHF4FHHGGHGHFGHGH4F0CGGHHHGHHFFHFG2?GHHHHHBGHHHHHHFFHGEFHHHHHHHGHHEHHHHHFEHHGHHHHGHHGGFFHHGHHHHFHHBBGGGFFGGGGGGGGGBFFFFGFGBB0
@M03495:530:000000000-LYBTV:1:2103:11821:13070 1:N:0:GCCCAGTG+AATTGCGG
GTCAGCATGTGAGCTTTGGAGTGAAATCTCTTGTCTTAAGGAATAAAGGAAAAAGATTCCGTCGGAGGCTCGGTGCTCTACAGGTTCAACCTTTGTACTCTATTATTGCCTCACATTCCATCTCTTGTGAAAATATATTTGATTGGCTTTTCTGCAGGTTGTTTGCCAGGACTTTCCAAGACCTCCACTAGAAAACACAATAAACTTTTTGGAAGCTGGACAACTATCTTCATTTTTCAGAAACAGTGAAC
+
BBCCCFFFFFFFGGGGGGGGGGHHHHHHHHHHHHHHHHHHHHHHHHHHHHHHHHGGHHHHHIHGGGGGGHHGGFGGHHHHHHHHHHHHHHHHHHHHHHHGHHHHHHHHHHGHHHHGHHHHHHHHHHHHHHHHHHHFHHHHHGHHHFHHHHHHHHHHHHHHGCHHHHHHGHHHHHHHHHHHFHHFHGFHHHHFHHHHHHHGGHDDGHFHHHGGGHGHGHHGHHHGHHHHHFGGGFGGGGGGGBFFFGGFBF:
@M03495:530:000000000-LYBTV:1:2103:27210:13071 1:N:0:GCCCAGTG+AATTGCGG
GTCAGCATGTGAGCTTTGGAGTGAAATCTCTTGTCTTAAGGAATAAAGGAAAAAGATTCCGTCGGAGGCTCGGTGCTCTACAGGTTCAACCTTTGTACTCTATTATTGCCTCACATTCCATCTCTTGTGAAAATATATTTGATTGGCTTTTCTGCAGGTTGTTTGCCAGGACTTTCCAAGACCTCCACTAGAAAACACAATAAACTTTTTGGAAGCTGGACAACTATCTTCATTTTTCAGAAACAGTGAAC
+
BBBBAFFFFFFFGGGGGGGGFGHHGHHHHHHHHHHGHHHHHHHHHHHHGHHHHHGGHHHHHGGGGGGGGHHGGGGGHHHGHHHHHHHHHHHHHHHHHHHHHHHHEHHGHHHHHHHGHHHHHHHHHFHHHGHHGHHHHHGHHHGHHHHHHHHHHHHHHHGDF?GH2GFGHGHHHHHHHGHGGHHHHGHHHEHGHHHFEHHEHHDGHHHFGGGG/G/.CHHEFHHACFHGFFGFEGGGGGGGGG/C//9FEF0
@M03495:530:000000000-LYBTV:1:2103:3982:13085 1:N:0:GCCCAGTG+AATTGCGG
GTCAGCATGTGAGCTTTGGAATTAGTAAATTCGTTGACGACAGAAGGAGCAAGATAATGACCACAGGGAGGGTGGTTTATCAACGGCAAAATATAGATCGGAAGAGCACACGTCTGAACTCCAGTCACGCCCAGTGATCTCGTATGCCGTCTTCTGCTTGAAAAAAAAAAAAAATAAAGTTAAGTTTCGCTCTAATTCTTTGAGAAACTAAATATAAGTCTCATGAGTATACTCTAGTTTGTAGGATACGT
+
BBBBBFFFFFFFGGGGGGGGGGHHHHHHHHHHGHHHHHGGGGGHHHHHHHHHHHHHGHHHHHHHHHHGGGGGEGGGGHHHHHHHGGGGGHHHHHHHHHHHGGGGFHGHHHGGHHHGHHHHHHHHHHHHGHGGGEFHHHEHHHGGHHHHFCCHFHHDGHF><<<>FA-@A=----.0000900000000.....///9/9////.;///9///9/;//////////////////9///////.//9;9//.;
@M03495:530:000000000-LYBTV:1:2103:18892:13085 1:N:0:GCCCAGTG+AATTGCGG
GTCAGCATGTGAGCTTTGGATGGTTCTGGTTTATCAACGGCAAAATATAGATCGGAAGAGCACACGTCTGAACTCCAGTCACGCCCAGTGATCTCGTATGCCGTCTTCTGCTTGAAAAAAAAAAAAACACTACTACACATGTCTCGTGAGGCGTCTAGGGAACACCCGGCAGCCGCGTATGATGCGCTGTGATCTGGTCGCACACCAGTGGCTGTTGTCGAGCGACGCGCCAGGCGCAGATCGTGGAGTTC
+
BACBCFFFFFFFGGGGGGGGGGGHHHHHHGHHHHHHHHGGGGGHHHHHHGHHHHGFGGHHHHHHHGFHHGGHHHHHHHHHHHGGGGGHHHHHFHHHGGHHHHGGGHGHHHHGHHGFFHHGFCG///</?<10>111101<111=1<../...<.-..0:./:.;/:.--9--..---:-9/////-.:-./;///////----:9...//;..9:/://..-.--------.-..:----//.;....9;/
@M03495:530:000000000-LYBTV:1:2103:20533:13086 1:N:0:GCCCAGTG+AATTGCGG
GTCATCATGTGAGCTTTGTTCCAGCCTGAGTCCCTGGTTTATCAACGGCAAAATATAGATCGGAAGAGCACACGTCTGAACTCCAGTCACGCCCAGTGATCTCGTATGCCGTCTTCTGCTTGAAAAAAAAAAAACACACGTCTCTAACTACTCACCCACTGTGACAATACAATCAGCACTAGTAAGTAGTTATGTAATCAACTTCAGCTATCATCACTCACTATAAGCATTTATTCAAGTTACGTACAGTA
+
CBCCCFFFFFFFGGGGGGGGGGHHHGHHHHHHHHHHHHHHHHHHHHGGGGGHHHHHHHHHHHGGGGHHHHHHHGHHHGHHHHHHHHHHHHGHGGGHHHHHDHHHGGHHHHGGGHGHHHHHHHFGHHHGGDGB@///0..-0.001<111000<=0.....<0=000000000000000.0000000<00000000000000/000000000/0000000/0<0000<00000000:0000000./0..:00
@M03495:530:000000000-LYBTV:1:2103:6329:13104 1:N:0:GCCCAGTG+AATTGCGG
GTCAGCATGTGAGCTTTGGACCAGCCTGAGTCCCTGGTTTATCAACGGCAAAATATAGATCGGAAGAGCACACGTCTGAACTCCAGTCACGCCCAGTGATCTCGTATGCCGTCTTCTGCTTGAAAAAAAAAAATGTCTGGCCACGCGATCCTGTAGCATGGCACGGAGAGCGAAAGGCAGAACCCTCTTTTGCACTTGTACGCCAGGTTCGTGTCTAATCTACCGTGTGCACGTGATCCATCAGCACAATC
+
AA?3AFBFDDFDFFGBGDGGGGGGFGGGHGFFHHHHHGGHHCGFHGFAEGGFHEGHHFHFBF?1FEHFHHGHHGHHHFDGFHHGEHGHHFGHCEEGGF3@4GHGF?FFBGGECGGGFHHHGC0B3B0>C/>//01<1110<0>.-.-<-..00000=000<./0:--.:..---9...9../9..../090090C09/9/9..-.-.///-.9.;/////////9....9//....9//;//9///...//
@M03495:530:000000000-LYBTV:1:2103:4308:13138 1:N:0:GCCCAGTG+AATTGCGG
GTCAGCATGTGAGCTTTAGAGTGAAATCTCTTGTCTTAAGGAATAAAGGAAAAAGATTCCGTCGGAGGCTCGGTGCTCTACAGGTTCAACCTTTGTACTCTATTATTGCCTCACATTCCATCTCTTGTGAAAATATATTTGATTGGCTTTTCTGCAGGTTGTTTGCCAGGACTTTCCAAGACCTCCACTAGAAAACACAATAAACTTTTTGGAAGCTGGACAACTATCTTCATTTTTCAGAAACAGTGAAC
+
BABBBFFFFFFFGGGGG5FGGGHHHHHHHHHHHHHHHFHHHHHHHHHHHHHHHHGGHHHHHIHGGGGEGHHGGGGGHHHHHHHHHHHHFHHHHHHHHHHHHHHHHHHGHHHHHHHHHHHHHHHHHGFGH4DGHHHHHHHHHBHHHFGHHHHHHGGHHHHB2??GGHFFFGHHHHHHHHHHFHHGHHHFFHGHBGHHHHHCGFB0GFHHHHGCHFHHFFFHAFHHHHHGHHEFGGGGGGGGEFGGGFCBGG0
@M03495:530:000000000-LYBTV:1:2103:26150:13152 1:N:0:GCCCAGTG+AATTGCGG
GTCAGCATGTGAGCTTTGGAGTGAAATCTCTTGTCTTAAGGAATAAAGGAAAAAGATTCCGTCGGAGGCTCGGTGCTCTACAGGTTCAACCTTTGTACTCTATTATTGCCTCACATTCCATCTCTTGTGAAAATATATTTGATTGGCTTTTCTGCAGGTTGTTTGCCAGGACTTTCCAAGACCTCCACTAGAAAACACAATAAACTTTTTGGAAGCTGGACAACTATCTTCATTTTTCAGAAACAGTGAAC
+
BBBBBFFFFFFFGGGGGGGGGGFHHHHHHHHHHHHHHHGGHHHHHHHHHHHHHHGGHHHHHEGGGEFFFEHGGAEGHHHHHHHGHHHHHHHHHHHHHHGHHHHHGHGGHGGHHHHHHHGHHHHHHHHHH4FHGGHHGHHHHEHFGAGHHHHHHHHHHHHDCEGFGHHHHHCGGHHGBGHHHHHHHGHHHGH1FGGHHA.<DDF<GHHHHGGC/CHFHEHEGGFEHHHHHFGGGGGGF/9FFF/:/:900;0
@M03495:530:000000000-LYBTV:1:2103:15100:13172 1:N:0:GCCCAGTG+AATTGCGG
GTCAGCATGTGAGCTTTGGACCAGCCTGAGTCCCTGGTTTATCAACGGCAAAATATAGATCGGAAGAGCACACGTCTGAACTCCAGTCACGCCCAGTGATCTCGTATGCCGTCTTCTGCTTGAAAAAAAAAAAACAATAAAACATTAGATGGAACTGCGGACCACCAATCTCAATAGTATAATCAGAATTGATCTACATGCATTACTTGATAGAAGTCATTCATCGGAGCCGCGACTCACGCGAACTAGCG
+
CCCCCFFFFFFFGGGGGGGGGGHHHGHHHHHHHHHHHHHHHHHHHHGGGGGHHHHHHHHHHHGGGGHHHHHHHGHHHGHHHHHHHHHHHGGHGGGHHHHGBFHHFFHHGHGGGHGHHHHGHHGFGHHFC/<<//...111111>1111=1=0/<000<.----.....:/00;000090;00900000;009000090900000000000900;00;000090000..--.------;00..;---.00/-
@M03495:530:000000000-LYBTV:1:2103:10943:13182 1:N:0:GCCCAGTG+AATTGCGG
GTCAGCATGTGAGCTTTGGACTCCTGACTGGTTTATCAACGGCAAAATATAGATCGGAAGAGCACACGTCTGAACTCCAGTCACGCCCAGTGATCTCGTATGCCGTCTTCTGCTTGAAAAAAAAAAAAATAAAGAATATGAACATGAAAGGTTACGATCGTATGACTAAACAAACAATGACATCATATGACCTACAAATCTACGACACCTCACTATGTGCAATTGTCGATCTCACACTGTATGAGTGATTA
+
CCCCDFFFFFFFGGGGGGGGGGHHHHHHHHHHHHHHHHHHGGGGGHHHHHHHHHHHGGGGHHHHHHHGHHHGHHHHHHHHHHHHGHGGGHHHHHBGHHGGHHHHGGGHGHHHHHHHHHHHHGGGD?B</011?1101<11111111<111.0010....-<.//111<<001.....001001001<11<1010<00010<11...--.:.091111<1111100<1....<11100/011<1111<111<
@M03495:530:000000000-LYBTV:1:2103:17444:13192 1:N:0:GCCCAGTG+AATTGCGG
GTCAGCATGTGAGCTTTGGAATTAGTAAATTCGTTGACGACAGAAGGAGCAAGATAACGACCACAGGGAGGGTGGTTTATCAACGGCAAAATATAGATCGGAAGAGCACACGTCTGAACTCCAGTCACGCCCAGTGATCTCGTATGCCGTCTTCTGCTTGAAAAAAAAAAAGACAAAATACACGAGAGTCAGCGATGACTACCCTGTCTTACAAGCTACACACAAAGTAGTCACATCAACTAATGCATGCT
+
DCDDDFFFFFFFGGGGGGGGGGHHHHHHHHHHGHHHHHGGGGGHHHHHHHHHHHHHHHGGGGGHHHHGGGGGBFGGGHHHHHHHGGGGGHHHHHHHHHHHGGGGHHHHHHHGHHHGHHHHHGHHHHHHGFGGGHHHHBDGHHFGHHHHGDFHGHHHHHHH<<=DGFEGGG<..////.000<0.--.-00110.-..<<1B//.0<001:1<110.0100/0..../:111111<1000/1<0::111101
@M03495:530:000000000-LYBTV:1:2103:6783:13197 1:N:0:GCCCAGTG+AATTGCGG
GTCAGCATGTGAGCTTTGGTCCGCCTGGTTTATCACGGCAAAATATAGATCGGAAGAGCACACGTCTGAACTCCAGTCACGCCCAGTGATCTCGTATGCCGTCTTCTGCTTGAAAAAAAAAAAAAATAACAAGACTAGATTCCACATGCCGTGAGTTGCATAACAACAGTCAAAGATATGAGTTCATATCTATGTGTAACACACTAAGATATAGTTGAGCTGTCGTACATATTAGTCTGAACACAATCTCT
+
BAACCFFFFFFFGGGGGGGGGGGGGGHHHHHHHHHHGGGGGHHHHHHHHHHHGGGGHHHHHHHGGHHGHHHHHHHHHHHHGHGGGHGHHGBGHHGGHHHHGGGHGHHHHHHHHFHHHGGG/<<</-011<11000111<<00000<<00<-.-.:0000000000:../00;000/:00000000000000000090;0000..9/0000000900;000:0:0....900000000000000/..09000
@M03495:530:000000000-LYBTV:1:2103:23420:13231 1:N:0:GCCCAGTG+AATTGCGG
GTCAGCATGTGAGCTTTGGACTCCTGACTGGTTTATCAACGGCAAAATATAGATCGGAAGAGCACACGTCTGAACTCCAGTCACGCCCAGTGATCTCGTATGCCGTCTTCTGCTTGAAAAAAAAAAACAAACATGAAAGATAAGACATATGAGACAGGGTTCTATAAGAAGACTGTAAAAGTCAGAGTGCAGACATGTACGTGGAAGTGAGGTGTCTTGTAAGCGTGGTAACTGTGCATCCATACGGGAGA
+
CCCBCFFFFFFFGGGGGGGGGGHHHHHHHHHHHHHHHHHHGGGGGHHHHHHHHHHHGGGGHHHHHHHGHHHGHHHHHHHHHHHHGHGGGHHHHHBGHHFGHHHHGGGHFHHGHHHHFFHHHGGGFC////0/0?1?111?11111101111111100../..000000<0/0<:0000000000000000000./00000<=/..0/<0<0.:.<0000000009..-.:000000<000/:00/..-.-.
@M03495:530:000000000-LYBTV:1:2103:5411:13268 1:N:0:GCCCAGTG+AATTGCGG
GTCAGCATGTGAGCTTTGGAGTGAAATCTCTTGTCTTAAGGAATAAAGGAAAAAGATTCCGTCGGAGGCTCGGTGCTCTACAGGTTCAACCTTTGTACTCTATTATTGCCTCACATTCCATCTCTTGTGAAAATATATTTGATTGGCTTTTCTGCAGGTTGTTTGCCAGGACTTTCCAAGACCTCCACTAGAAAACACAATAAACTTTTTGGAAGCTGGACAACTATCTTCATTTTTCAGAAACAGTGAAC
+
CBCCCFFFFFFFGGGGGGGGGGHHHHHHHHHHHHHHHHHHHHHHHHHHHHHHHHGGHHIIHIHGGGGGGHHGGGGGHHHHHHHHHHHHHHHHHHHHHHHHHGHHHHHHHHHHGHHHHHHHHHHHHHHHHFHGHGHHHHHHHHHHHFHHHHHHHHHHGHHHGCGHHHHHGGHHHHHHHHHHEHHGHHHHHHHGGGGHHGHEFHGHHHHHHHGGFHFHGHGHFGFHHHHHFHGGGGGGGGGGGFGGGGFGGG0
@M03495:530:000000000-LYBTV:1:2103:21484:13272 1:N:0:GCCCAGTG+AATTGCGG
GTCAGCATGTGAGCTTTGGAGTGAAATCTCTTGTCTTAAGGAATAAAGGAAAAAGATTCCGTCGGAGGCTCGGTGCTCTACAGGTTCAACCTTTGTACTCTATTATTGCCTCACATTCCATCTCTTGTGAAAATATATTTGATTGGCTTTTCTGCAGGTTGTTTGCCAGGACTTTCCAAGACCTCCACTAGAAAACACAATAAACTTTTTGGAAGCTGGACAACTATCTTCATTTTTCAGAAACAGTGAAC
+
CBCCCFFFFFFFGGGGGGGGGGHHHHHHHHHHHHHHHHHHHHHHHHHHHHHGHHGGHHHHHIHGGGGGGHHGGGGGHHHHHHHHHHHHHHHGHHHHHHHHHHHHHHHHHHHHHHHHHHHHHHHHHHHHHHHGHHHHHHHHHHHHHGHHHHHHHHHHHHHHG?GGGGHHHHHHHGHHGHHHHHHHHAGHHGHHFHHHHHGEHHHHHHHHHHGGGHHGGHHHHFACGHGHHHGGGGGGGGGGGFGGGGFGGG0
@M03495:530:000000000-LYBTV:1:2103:18675:13304 1:N:0:GCCCAGTG+AATTGCGG
GTCAGCATGTGAGCTTTGGAATTAGTAAATTCGTTGACGACAGAAGGAGCAAGATAACGACCACAGGGAGGGTGGTTTATCAACGGCAAAATATAGATCGGAAGAGCACACGTCTGAACTCCAGTCACGCCCAGTGATCTCGTATGCCGTCTTCTGCTTGAAAAAAAAAAAAAAACGATAAGTGAGAAAGTAGAACATGTGTGACGTTTATGTATAGCGAGGGTTGTAATTAGTGGGCATGAGTTATATAA
+
DDDDEFFFFFFFGGGGGGGGGGHHHHHHHHHHGHHHHHGGGGGHHHHHHHHHHHHHHHGGGGGHHHHGGGGGEFGGGHHHHHHHGGGGGHHHHHHHHHHHGGGGHHHHHHHGHHHGHHHHHHHHHHHHGFFGGHFHHHFHHHFGHHHHGAFHGHHHHHHH<<=DHGGGGCA-9<A.-....01:10110011:11</10<11.11...:.11<111<1--9--..-911<:B011...</.0B<1111<11
@M03495:530:000000000-LYBTV:1:2103:25341:13310 1:N:0:GCCCAGTG+AATTGCGG
GTCAGCATGTGAGCTTTGGAATTAGGGTGGTTTATCAACGGCAAAATATAGATCGGAAGAGCACACGTCTGAACTCCAGTCACGCCCAGTGATCTCGTATGCCGTCTTCTGCTTGAAAAAAAAAAAAAAAAAGAAAAACTACGCAAACGCAGATCACAGAAACAAGATATGCATGATATAATAGAGTCTGACATCTCGGCTGATCAACATTTCTATCGCGCACAGAGGTGCCAGTCGCACTTAAATCAAGG
+
CBCCCFFFFFFFGGGGGGGGGGHHHHHHFGGGHHHHHHHGGGGGHHHHHHHHHHHGGGGHHHHHHHGHHHGHHHHHHHHHHHHGHGGGHHHHHHHHHFGHHGHGGGHGHHGHHHHHHHHGGGGGD//<>--<..C//..0:0.-.:-..----000/00000//;/900000900:00;00000000900000:000;..9-;;000/0/00;0;00..-----/0/.0.0/09:0;---:000;:B0;90
@M03495:530:000000000-LYBTV:1:2103:7021:13314 1:N:0:GCCCAGTG+AATTGCGG
GTCAGCATGTGAGCTTTGGAATTAGCTGGTTTATCAACGGCAAAATATAGATCGGAAGAGCACACGTCTGAACTCCAGTCACGCCCAGTGATCTCGTATGCCGTCTTCTGCTTGAAAAAAAAAAAACAACATATAAGAAATAAACAACCTTGACGTCGTGATATGTCTTCACACAATTTGCATAGGCTCGAGTGCTCTCACTAATCTAGCCAGCCTATACATTACGTTCGTATCAGATACTTCCGTCTGCG
+
CBCCCFFFFFFFGGGGGGGGGGHHHHHHHHHHHHHHHHGGGGGHHHHHHHHHHHGGGGHHHHHHHGHHHGHHHHHHHHHHHHGHGGGHHHHBFGHHGGHHHHGGGHGHHHHHHHAGHHGGEGC@></////011111110111111...01000...-<<</000<G000;000..0;0000;000:0.--.0.0000000000000000/0.../000000090.///..//.000:000000.0;..0-
@M03495:530:000000000-LYBTV:1:2103:27538:13318 1:N:0:GCCCAGTG+AATTGCGG
GTCAGCATGTGAGCTTTGGAGTGAAATCTCTTGTCTTAAGGAATAAAGGAAAAAGATTCCGTCGGAGGCTCGGTGCTCTACAGGTTCAACCTTTGTACTCTATTATTGCCTCACATTCCATCTCTTGTGAAAATATATTTGATTGGCTTTTCTGCAGGTTGTTTGCCAGGACTTTCCAAGACCTCCACTAGAAAACACAATAAACTTTTTGGAAGCTGGACAACTATCTTCATTTTTCAGAAACAGTGAAA
+
CCCCCFFFFFFFCGGGGGGGGGHHHHHHHHHHHGHHHHGHHHHHHHHHHHHHHHGFHHHHHGHGGGGFGHHGGEFGHHHHHHHHHGHHHHHHHHHHHHHHHHHGHHHHGFHFHHHHHHHGHHGHHHHHH4EHHHHHHHHHHFHH3CFHHGHHHHHHHHHH2??GFHHHGHHGHHHDGHHGHHHHHEHHHHHFFHHHHHHFHHFHFFHHHGGGHHFAGFHHGHHCCGHFGHB00BBBBFFFFFGBFB9FFB0
@M03495:530:000000000-LYBTV:1:2103:1973:13325 1:N:0:GCCCAGTG+AATTGCGG
GTCAGCATGTGAGCTTTGGAATTAGTAAATTCGTTGACGACAGAAGGAGCAAGATAACGACCACAGGGAGGCTGGTTTATCAACGGCAAAATATAGATCGGAAGAGCACACGTCTGAACTCCAGTCACGCCCAGTGATCTCGTATGCCGTCTTCTGCTTGAAAAAAAAAAATAAGATTTACAAGCCAGAGATTCGTCTTATAACAGCATCTTCATATTCTCACACCAACACTCACATATGACACTCGATCA
+
BBCAAFFFFFFFGGGGGGFGGGHHGFHGHHHHGGHHHHGGGGGHHHHHHHHHHHHHHHGGGGGHHHHGEGGGHGGHHHHHHHHHGGGGGHHHGHHHHGHHGGGGHHHHHHHGHHHGGHHHHHHGHHHGDGGGGEFGG22DDGGGHGFHG?@GGHHGHHHC0<>><@@C@--.00000;0;0000../.../000.:.;.00000;/9//://////9////:;B/....../;//9///://////../..
@M03495:530:000000000-LYBTV:1:2103:12680:13356 1:N:0:GCCCAGTG+AATTGCGG
GTCAGCATGTGAGCTTTGGAGTGAAATCTCTTGTCTTAAGGAATAAAGGAAAAAGATTCCGTCGGAGGCTCGGTGCTCTACAGGTTCAACCTTTGTACTCTATTATTGCCTCACATTCCATCTCTTGTGAAAATATATTTGATTGGCTTTTCTGCAGGTTGTTTGCCAGGACTTTCCAAGACCTCCACTAGAAAACACAATAAACTTTTTGGAAGCTGGACAACTATCTTCATTTTTCAGAAACAGTGAAC
+
BABCCFFFFFFFGGGGGGGGGGHHHHHHHHHHHHHHHHHHHHHHHHHHHHHHHHGGHIHHHIHGGGGGGHHGGGGGHGHHHHHHHHHHHHHHHHHHHHHHHHHHHHHHHHHHHHHHHHHHHHHHHHHGHEGHHHHGHHHHHHHHHAGFHHHHHHFHFHHHGEHHHHHHGHHGHHHHHHHHHHHHHAGGHGHDGHFHFHHCHHDDFHHHHHGGHFBACGHHHEHHHHGHHHGGGGBFGGGEFGFGGGCFBF0
@M03495:530:000000000-LYBTV:1:2103:16993:13362 1:N:0:GCCCAGTG+AATTGCGG
GTCAGCATGTGAGCTTTGGTCCAGCCTGAGTCCTTTGGTTTATCAACGGCAAAATATAGATCGGAAGAGCACACGTCTGAACTCCAGTCACGCCCAGTGATCTCGTATGCCGTCTTCTGCTTGAAAAAAAAAAAAAAAAAACTAGACTATCTGTTATACATCGACGCACATTGACATTTACACAAGCACTGTGATAGATTACTGGTCTATGCAATTGATCTAGTTAGCACGATAGACGTGCACATTGTACA
+
CCCCCFFFFFFFGGGGGGGGGGHHHGHHHHHHHHHHHHHHHHHHHHHGGGGGHHHHHHHHHHHGGGGHHHHHHHGHHHGHHHHHHHHHHHHFHGGGHHHHGBGHHGGHHHHGFGHGHHHHHHHGGGHHG?DFGC<><-<--.010011<1<11111111111./------1:111111<11100.<.//:/:<<<1111110:10:<1:11:1:1001<1:111111110-....109....011<<<111
@M03495:530:000000000-LYBTV:1:2103:22609:13372 1:N:0:GCCCAGTG+AATTGCGG
GTCAGCATGTGAGCTTTGGTTTATCAACGGCAAAATATAGATCGGAAGAGCACACGTCTGAACTCCAGTCACGCCCAGTGATCTCGTATGCCGTCTTCTGCTTGAAAAAAAAAAAAATACTACTGCGGAGAGACCCTGCAAGCTCCAGAGATGGGACCGTAGTGGAATAGGATAAAACATTATAGGACATGGTACCTACACAATCTGTTTCACACGAGTTCAGTGACGTGTTCATTAGGACTGTACACACA
+
BBBCCFFFFFFFGGGGGGGGGGHHHHHHGGGGGHHHHHHHHHHHGGGGHHHHHHHGHHHGHHHHHHHHHHHHGHGGGHFHFGBFFGGGHHHHGFGHGHHGHHHHHHGHGGGGFD///0?11<<111//---.<0.></./00./0/<G0./00/;/:.-..::/.00;0=0000;000.0900;000//00/00;0;09//9.//////////;/-:;99///////...;9///:///;//.///://..
@M03495:530:000000000-LYBTV:1:2103:22020:13382 1:N:0:GCCCAGTG+AATTGCGG
GTCAGCATGTGAGCTTTGGAGTGAAATCTCTTGTCTTAAGGAATAAAGGAAAAAGATTCCGTCGGAGGCTCGGTGCTCTACAGGTTCAACCTTTGTACTCTATTATTGCCTCACATTCCATCTCTTGTGAAAATATATTTGATTGGCTTTTCTGCAGGTTGTTTGCCAGGATCAGGTCGTGATTGCTGGAGCAGGTATGATATAATTCTAGGATTTGACAGATGAATAATTTACATATATATCTAACTTTG
+
AAABBFFFBFFFF4GGGGFGGGGHFHHGHHHFHDFHFHHGGCHHHHFHFHHHFFFEHHH5GFHGGFEGGHHGG1EEHFGHFHHHFGHHHFHFGHHFFFHFFHHHHHHHGHHHGGGHGH4?GHHHGHHHH44DBGHFBGHHHGFHFFCCFFGFFGHFCHC2</FGFHGGGHHHHHH1?CACDHFHHHHHGFH0FGA<<=C<GHFDDHHHHHFGCFGBGGHGHC0GG0CCHHHHHFHCGGBBB0;FBF0FGF0
@M03495:530:000000000-LYBTV:1:2103:13475:13396 1:N:0:GCCCAGTG+AATTGCGG
GTCAGCATGTGAGCTTTGGAATTAGTAAATTCGTTCGAAATAACGACCACAGGGAGGGTGGTTTATCAACGGCAAAATATAGATCGGAAGAGCACACGTCTGAACTCCAGTCACGCCCAGTGATCTCGTATGCCGTCTTCTGCTTGAAAAAAAAAAAGACACAACGAAATCAAGCCATCTCTCTCGGTCTCTCACTTCGATCAATATCAGTGAGGACACAAGGACGTCATCTATAACTTGATACTTCATCA
+
EDEDEFFFFFFFGGGGGGGGGGHHHHHHHHHHGGHHGHHGHHHHGGGGGHHHHGGGGGEFGGGHHHHHHHGGGGGHHHHHHHHHHHGGGGHHHHHHHGHHHGHHHHHHHHHHHHGHGGGHHHHHDGHFF?GHHHGGGHGHHHHHHHHHHHHGEF@E-..////..-....10<00./10111000..9..110<1110..<.<:<1<11<1:10.0././.:.<.-...<1:11:1111101<1:111111
@M03495:530:000000000-LYBTV:1:2103:3986:13407 1:N:0:GCCCAGTG+AATTGCGG
GTCAGCATGTGAGCTTTGGTCCAGCCTGAGTCCTGGTTTATCAACGGCAAAATATAGATCGGAAGAGCACACGTCTGAACTCCAGTCACGCCCAGTGATCTCGTATGCCGTCTTCTGCTTGAAAAAAAAAAAAAAAAAAAAATGTAATGCTCTGTGCACGTTGATACTATACATCACTAACAATTACCATCTGATCAGACTCATGCACCATATTGTTATGATCGTTGTATTACCTGATAGCCTAGTTATAC
+
AAABBFFFFFFFGGGGGGGGGGHHFGHHHHHHHHHHHHHHHHGHHGGGGGHHGGHHHHHHHGGGGGHHHHHHGHHHGHHHHHHHHHHHHGHGGGHHHHE4FGHGGHHHHGGGHGHHHHHHHHHHHFBCDCC<>><------:.000000000000;000.:...009000000000000//////////;/////////;/;9/9////.9//////://///./;/9/;////9//;////:////////
@M03495:530:000000000-LYBTV:1:2103:22166:13413 1:N:0:GCCCAGTG+AATTGCGG
GTCAGCATGTGAGCTTTGGAATTAGTAAATTGTTGACGACAGAAGGAGCAAGATAACGACCACAGGGAGGGTGGTTTATCAACGGCAAAATATAGATCGGAAGAGCACACGTCTGAACTCCAGTCACGCCCAGTGATCTCGTATGCCGTCTTCTGCTTGAAAAAAAAAAAAGCAACGGCTAAACTCCGAGATTATACAATGTATTGCAAGAGACTAGGTGGAGTCAGATAGCGGGGCGTGCTCAGACGCAT
+
AABBBFFFFFFFGGGGGGGGGGHHHHHHHHHHHHHHHGGGGGHHHHGFHHHHHHHHHGGGGGHHHHGFGGGEFFEGHHHHHHHGGGGGHHHHHHHHHHHGGGGHHH3BFHCGFHGHHGHHHHHHGHHGH/BDHHHHE1GGHAEHHHGG?DFGHFHHGHHC1=<C@-@@@C-..//:----;00/090.--9.///:////;/////;//:/./////://..;;////////------;-../////;--.
@M03495:530:000000000-LYBTV:1:2103:27904:13418 1:N:0:GCCCAGTG+AATTGCGG
GTCAGCATGTGAGCTTTGGAATTAGTAAATTCGTTGACGACAGAAGGAGCAAGATAACGACCACAGGGAGGGGGGTTTATCAACGGCAAAATATAGATCGGAAGAGCACACGTCTGAACTCCAGTCACGCCCAGTGATCTCGTATGCCGTCTTCTGCCTTGAAAAAAAAAAAACAGACTATTGGATAAAATGTGATGTTCGTATTGAATTGAAGAGTCATCTACTTGGACAGACACGCAGCTCATTGTACG
+
AAAAAFBFF1FFGGG13GFBGBFHF3DFGHFHGBEGHDCFG?EHHG00FGEBGF1FGDEEGCEGEFFCF/EG/>@->ABDGFGH?-<@CFBDFHH0GFBCC..CAGBBAFF?A.;.0C/;FB//0;0;.;;9;./;0////9-A/9//@--;-9/9////;///;-;@-99-----/-////////////;///9/////---////////;9:B-/////://///////9/----;---//9//////-
@M03495:530:000000000-LYBTV:1:2103:8474:13419 1:N:0:GCCCAGTG+AATTGCGG
GTCAGCATGTGAGCTTTGGAGTGAAATCTCTTGTCTTAAGGAATAAAGGAAAAAGATTCCGTCGGAGGCTCGGTGCTCTACAGGTTCAACCTTTGTACTCTATTATTGCCTCACATTCCATCTCTTGTGAAAATATATTTGATTGGCTTTTCTGCAGGTTGTTTGCCAGGACTTTCCAAGACCTCCACTAGAAAACACAATAAACTTTTTGGAAGCTGGACAACTATCTTCATTTTTCAGAAACAGTGAAC
+
CCCCCFFFFFFFGGGGGGGGGGHHHHHHHHHHHHHHHHHHGHHHHHHHHHHHHHGGHHHHHHHGGGGGGHHGGFGGHHHHHHHHHHHHHHHHHHHHHHHHHHHHHHHHHHHHHHHHHHHHGHHHHHHHHEGHHHHHHHHHHEHHHFHHHHHHHGHHGHHHH?FGHHHHHFHHHHHHHHHGHGHFHHHFGFB<DGGHGHGGHGHFHFHHFHGGEGHGGHGHHHGCHGHHGHGGGGFGGGGGFFGGGGFGGFC
@M03495:530:000000000-LYBTV:1:2103:13809:13473 1:N:0:GCCCAGTG+AATTGCGG
GTCAGCATGTGAGCTTTGGAATTAGTAAATTCGTTGACGACAGAAGGAGCAAGATAACGACCACAGGGAGGGTGGTTTATCAACGGCAAAATATAGATCGGAAGAGCACACGTCTGAACTCCAGTCACGCCCAGTGATCTCGTATGCCGTCTTCTGCTTGAAAAAAAAAAAAAACAACAGACGATAGCTCAGCACACCAAACTGATAATGTAAGATTATTAGTGTGACTATATACAGCGAGATAAGCACAT
+
EEEEEFFFFFFFGGGGGGGGGGHHHHHHHHHHGGHHHHGGGGGHHHHHHHHHHHHHHHGGGGGHHHHGFGGGFGGGGHHHHHHHGGGGGHHHHHHHHHHHGGGGHHHHHHHGHHHGHHHHHHHHHGHHGCFGGHFHHG1GHHGGHHHHGGGHGGHHHHHH<0GGHGGFG@B<-<.....//.-<...1110/01./..9..90101<11:11111111111<111111<1<11<:110----.11001//1
@M03495:530:000000000-LYBTV:1:2103:28740:13474 1:N:0:GCCCAGTG+AATTGCGG
GTCAGCATGTGAGCTTTGGAATTAGTAAATTCGTTGACGACAGAAGGAGCAAGATAACGACCACAGGGAGGGTGGTTTATCAACGGCAAAATATAGATCGGAAGAGCACACGTCTGAACTCCAGTCACGCCCAGTGATCTCGTATGCCGTCTTCTGCTTGAAAAAAAAAATTCATGGTAGACAGCGGTTTCGTTAGGTGGCTTCGCAGGTTACTACTGCGTGTCCTCTGCTTGAAGGCTGGCTTATGTTTC
+
3AA33FFFFFBBGGDGBBBE5FFFFFDGGHFHEG4FEFEGEEEHFFHG22FGHCGFF3EF?AEG1B11A>EE?F?FGHCGFFHC1EEE/GC?3BB444?F?E/E00GB?FGGGFHGFH1G1B1121<>?0/<EFGHHGF11?F/<F11>.-F.1F11>DC.<0<.-;A--./000;0009000/.-9.-.0.;C.../;.....-...-9///////;/.9.9./////9///.9//./...9./////;/
@M03495:530:000000000-LYBTV:1:2103:4306:13508 1:N:0:GCCCAGTG+AATTGCGG
GTCTGCATGTGAGCTTTGGAGTGAAATCTCTTGTCTTAAGGAATAAAGGAAAAAGATTCCGTCGGAGGCTCGGTGCTCTACAGGTTCAACCTTTGTACTCTATTATTGCCTCACATTCCATCTCTTGTGAAAATATATTTGATTGGCTTTTCTGCAGGTTGTTTGCCAGGACTTTCCAAGACCTCCACTAGAAAACACAATAAACTTTTTGGAAGCTGGACAACTATCTTCATTTTTCAGAAACAGTGAAC
+
CCDDDFFFFFFFGGGGGGGGGGHHHHHHHHHHHHHHHHGHHHHHHHHHHHHHHHGGHHIHHHHGGGGCGHHGGEGGHHHHHHGGHHHHHHHHHHHHHHHHHHHHGHHHHHHHGHHHHHHHHHHHHHHHH?FGHHHHHGHHHHHHHFHHHHHHGHHGHHHHHCGHHGHHGFHHHHHHHHHHGHHHHEFHHHEFGHHHHHHGHHHHHHHHHHGGHGHEGHFFHGHGGHHHHHGGGGGGFFGGFFGGGGGGFF0
@M03495:530:000000000-LYBTV:1:2103:6281:13508 1:N:0:GCCCAGTG+AATTGCGG
GTCAGCATGTGAGCTTTGGAGTGAAATCTCTTGTCTTAAGGAATAAAGGAAAAAGATTCCGTCGGAGGCTCGGTGCTCTACAGGTTCAACCTTTGTACTCTATTATTGCCTCACATTCCATCTCTTGTGTAAATATATTTGATTGGCTTTTCTGCAGGTTGTTTGCCAGGAAGACCTCCACTAGAAAACACAATAAACTTTTTGGAAGCTGGACAACTATCTTCATTTTTCAGAAACAGTGAACAACCCAC
+
AAAABFFFFFFFGGGGGGCGGGHBGHHHHHHGHHHGHHFHHHGHHHHHHHHHHHGGHHHHHHHGGGGGGHHGGFGGGGHHHFHHHHHHHGHHHGHFHHFHHHHHGHHGHHHHFHGGHHB4FHHFHHHHH2?GGGHHHHHHHGHHH02GGGHHGHGHFFHD2??GGHFGHGHGHEFGHHEFHHHHDDG0GGGE.FGHHHGBFD<A?/=GGBCGFFGCGFBFBGGHHHF;CFHGEFBFBFG0B0CFFGGG.ED
@M03495:530:000000000-LYBTV:1:2103:2161:13528 1:N:0:GCCCAGTG+AATTGCGG
GTCAGCATGTGAGCTTTGGTCCAGCCTGAGTCCTGGTTTATCAACGGCAAAATATAGATCGGAAGAGCACACGTCTGAACTCCAGTCACGCCCAGTGATCTCGTATGCCGTCTTCTGCTTGAAAAAAAAAAAAACATCTCAGCCATCTCAGACAGTACGCATAATAACATTTACGAACATTACCTCTCTGTAATGACCAGATGCACGTTACACACTCCATAGTTATTATCCTCTACACACGTACGTCAGTA
+
CCCABFFFFFFFGGGGGFFGGGHHHGHHHHHHHHHGHHHHHHHHHGGGEGHHHHHHGHHHHGEGGHHHHHHHGHGHGGHHHHHFHHHHHFHGGCHFBB@4FGHFGHHHHGGGHGFHFHHH3FGHHGDCD<>@/-<<>1111110010=00000//000....:00000;000:0...--09009000/;0000000000.;90000.../.009.///000000000000000000090.-:/.-/...90
@M03495:530:000000000-LYBTV:1:2103:24348:13534 1:N:0:GCCCAGTG+AATTGCGG
GTCAGCATGTGAGCTTTGGAGTGAAATCTCTTGTCTTAAGGAATAAAGGAAAAAGATTCCGTCGGAGGCTCGGTGCTCTACAGGTTCAACCTTTGTACTCTATTATTGCCTCACATTCCATCTCTTGTGAAAATATATTTGATTGGCTTTTCTGCAGGTTGTTTGCCAGGACTTTCCAGGACCTCCACTAGAAAACACAATAAACTTTTTGGAAGCTGGACAACTATCTTCATTTTTCAGAAACAGTGAAC
+
BCCCDFFFFFFFGGGGGGGGGGHHHHHHHHHHHGHHHHHHHHHHHHHHHHHHHHGGHHHHHHHGGGGGGHHGGGGGHHHHHHHHHHHHHHHHHHHHHHHHHHHHHHHHHHGHHHHHHHHHHHHHHHHHHHHHHHHHHHHHHHHHHFFHHFHHHHHHHHHHGCGHHGHHHHFHHHHHHHGGFHHHHHHGHHFDHHHHHHHFHHFGHFFHHHGGEFHHGHHEHFAEFFGHFGGGGGGHGGGGEGEBFGBBBC0
@M03495:530:000000000-LYBTV:1:2103:28108:13598 1:N:0:GCCCAGTG+AATTGCGG
GTCAGCATGTGAGCTTTGGAGTGAAATCTCTTGTCTTAAGGAATAAAGGAAAAAGATTCCGTCGGAGGCTCGGTGCTCTACAGGCTCAACCTTTGTACTCTATTATTGCCTCACATTCCATCTCTTGTGAAAATATATTTGATTGGCTTTTCTGCAGGTTGTTTGCCAGGCTTTCCAAGACCTCCACTAGAAAACACAATAAACTTTTTGGAAGCTGGACAACTATCTTCATTTTTCAGAAACAGTGAACA
+
CBCCDFFFFFFFGGGGGGGGGGHHHHHHHHHHHHHHHHHHHHHHHHHHHHHHHHGGHHIHHHHGGGGGGHHGGGGGHHHHHHHHAGHHHHHHHHHFHHHHHHHHHHHHHHHHHHHGHHHHHGHHHHHHHFGHGHHHHHHHHGHHHHFHHHHHHHHHHHGHH?FGCHHGEHFGHHHGFGHHGGHHEFHHEFF1GHHHHHGHHGHHFFHHFFGGBGHHGHFHHHGHHHHGGGGGGGGG/FGFFFGGF<C0CFB
@M03495:530:000000000-LYBTV:1:2103:11965:13600 1:N:0:GCCCAGTG+AATTGCGG
GTCAGCATGTGAGCTTTGGAATTAGTAAATTCGTTGACGACAGAAGGAGCAAGATAACGACCACAGGGAGGGTGGTTTATCAACGGCAAAATATAGATCGGAAGAGCACACGTCTGAACTCCAGTCACGCCCAGTGATCTCGTATGCCGTCTTCTGCTTGAAAAAAAAATGGATCAGCTGACCCTCCTGTTACACGGTGTAGTCTGAAACGATCGAGATCTCACGGGGGAAGCGCGGGCACAAACTACAGA
+
>>11AFFFD1@DGGFABBGBABAGHGGF333GFBFHHGEFAAECGHGHFCGFGGHGEGGC?EGHFFEEAEECFFGECGFHEF@FE?EEECHHHHHEFFHHECEF0FGF0FGC<GHGGDGHHHGHF1FFB0F@EHGHB1?FGFC/0<F1A<AG<DD1FDGFC<00.<--:.00:;:9000/9//9/.;9C0;FBBFC@9..00;00099//-A;E@----;;B/9AA---9;----------99;99/;/9/
@M03495:530:000000000-LYBTV:1:2103:14808:13618 1:N:0:GCCCAGTG+AATTGCGG
GTCAGCATGTGAGCTTTGGAATTAGTAAATTCGTTGACGACAGAAGGAGCAAGATAACGACCACAGGGAGGGTGGTTTATCAACGGCAAATATAGATCGGAAGAGCACACGTCTGAACTCCAGTCACGCTCAGTGATCTCGTATGCCGTCTTCTGCTTGAAAAAAAACAAAAACAATCCAAACTTTAGTGCTCGGCAGAAAATCGAAAGCAGATGCAGTGAAATCCAAAACTGCAGAAAACTGAAATAGCC
+
BBBBBFFFFFF@GEGFGDGGFEFHHFGHGHHFGBAGGHEFFEFHHHGFGHHHHHHHHHG1AEEHHGHGEGGF1FEEFGEHHHHHFGGGCFFGFHFHHHHGAFGHFFFHHFE0?FFDGHFFHHH2FHDDA//<F2?GDFD<C?C0GH1CCCFEHBGHFHH>0==.<<:.;..:..C.0/990C.9;000000909-.-9.;//0/../9.////9/////9/;9///;99..;/9/9///.9///////9//
@M03495:530:000000000-LYBTV:1:2103:4461:13648 1:N:0:GCCCAGTG+AATTGCGG
GTCAGCATGTGAGCTTTGGAATTAGTAAATTCGTTGACGACAGAAGGAGCAAGATAACGACCACAGGGAGGGTGGTTTATCAACGGCAAAATATAGATCGGAAGAGCACACGTCTGAACTCCAGTCACGCCCAGTGATCTCGTATGCCGTCTTCTGCTTGAAAAAAAAAAATCGCAACAACACTCGACAGTAATAAATCCACATATTGGTGTGAAGACAGCATGAGCTCGCATTATCACACACAGACACAC
+
BAAABFFFFFFFFGGGGGBGGGHHHFFFBFGHGFHHHHGCEGFHGHHHHHHGHHFHHFE1EEFHGHGGFFE>B?EEFFFEHHHHGGGGEHHHHHHFHFHFG/FFFHHHHCGGHGHEHHGHGHBH2F<GA<FGGE<FF1F1?FF/FGFHG.<CFFB1GGF0.<==.-:::--./....-;..9.0/..-.-:/;;/;////9/;9/;9///...://;//...///////.--9.///;9//;...9.....
@M03495:530:000000000-LYBTV:1:2103:25079:13655 1:N:0:GCCCAGTG+AATTGCGG
GTCAGCATGTGAGCTTTGGAGTGAAATCTCTTGTCTTAAGGAATAAAGGAAAAAGATTCCGTCGGAGGCTCGGTGCTCTACAGGTTCAACCTTTGTACTCTATTATTGCCTCACATTCCATCTCTTGTGAAAATATATTTGATTGGCTTTTCTGCAGGTTGTTTGCCAGGACTTTCCAAGACCTCCACTAGAAAACACAATAAACTTTTTGGAAGCTGGACAACTATCTTCATTTTTCAGAAACAGTGAAC
+
CBCCCFFFFFFFGGGGGGGGGGHHHHHHHHHHHHHHHHHHHHHHHHHHHHHHHHGGHHIHHHHGGCGFGHHGGEGGHHHHHHHHHHHHHHHHHHHHHHHHHHHHHHHHHHHHHHHHHHHHHHHHHHHHHGGHHHHHHHHHHGHHHHHHHHHGHHHHHHHHHEHHHGHHHHGHHHHHHHGDHFHFHEHHHGHHFHHHGGHGHHFEHHHHHBFCHHFHGHHGFHHEFHHHHFGGGGGGGGGGGEFGGG0FG0:
@M03495:530:000000000-LYBTV:1:2103:6959:13656 1:N:0:GCCCAGTG+AATTGCGG
GTCAGCATGTGAGCTTTGGAGCAAGATTGGTTTATCAACGGCAAAATATAGATCGGAAGAGCACACGTCTGAACTCCAGTCACGCCCAGTGATCTCGTATGCCGTCTTCTGCTTGAAAAAAAAAAACAATGGAACACCAGGAGGACACAAAAAATACACGAACACTCATGCGGCCAGGCTAATCGCATATCAGCTACACGCTCTGCACATAAAGCGCACTGCTGACCAGTCTACAACTGCGACTTACAAAT
+
BABBBFFFFFFFFGGGGGFGGGHHHHHHHHGHHHHHHHHGGGGGHHHHHHHHHHHGGGEHHFHHHHGHHHGHHHHHHFHHHHHGGGGGHHHHG@GGHGGHHHHGFGHGHHHHHHHFFHGHCD?B/B//??11?110?/.0.>....00<....-.<<00;:.--/<:/00:.---;9..9000:.....000;09///..-99.//9////////.-;9-/////.//.;//////9///.9--.99////
@M03495:530:000000000-LYBTV:1:2103:10903:13665 1:N:0:GCCCAGTA+AATTGCGG
GTCAGCATGTGAGCTTTGGAGTGAAATCTCTTGTCTTAAGGAATAAAGGAAAAAGATTCCGTCGGAGGCTCGGTGCTCTACAGGTTCAACCTTTGTACTCTATTATTGCCTCACATTCCATCTCTTGTGAAAATATATTTGATTGGCTTTTCTGCAGGTTGTTTGCCAGGACTTTCCAAGACCTCCACTAGAAAACACAATAAACTTTTTGGAAGCTGGACAACTATCTTCATTTTTCAGAAACAGTGAAC
+
BBBBBFFFFDFFGGGGGGGGGGHHHHHHHHHHHHHHHHHHHHHGHHHHHGHHHHGGHHHHHHHGFGGGGGHGGDFGHHHHHHHHHHHGHHHHHHHGGHHHGHHHFHHGHHHHHHGHHHGHHHHHHGHHHBFGHHHHHHHHEHHHHFHFHHHHHHGHHHHGFCGHGHHHGGHHHHHHHHGHHGHFHEFHHGHHHHEHHHFCHHGFGHHHHHGGEFHHGHCGGCGEFHHHFHFGGGGGGGGGGGGFGFFFFFB
@M03495:530:000000000-LYBTV:1:2103:10382:13676 1:N:0:GCCCAGTG+AATTGCGG
GTCAGCATGTGAGCTTTGGAGTGAAATCTCTTGTCTTAAGGAATAAAGGAAAAAGATTCCGTCGGAGGCTCGGTGCTCTACAGGTTCAACCTTTGTACTCTATTATTGCCTCACATTCCATCTCTTGTGAAAATATATTTGATTGGCTTTTCTGCAGGTTGTTTGCCAGGACTTTCCAAGACCTCCACTAGAAAACACAATAAACTTTTTGGAAGCTGGACAACTATCTTCATTTTTCAGAAACAGTGAAC
+
CBCCCFFFFFFFGGGGGGGGGGHHHHHHHHHHHHHHHHHHHGHHHHHHHHHHHHGGHHHHHHHGGGGGGHHGGGGGHHHHHHHHHHHHHHHHHHHHHHHHHHHHHHHGHHHHHHHHHHHHHHHHHHHHHFHHHHHHHHHHHHHHHHHHHHHHHHHHGHHHF?GHFFFHHGHHHHHHHHHHGHHHHHGHHHHGGHHHHHHEGHHHHHHHHHGGHGHHCHHFHHHHFHHHGHGFFGGGGGGFFFFFF/;FFG0
@M03495:530:000000000-LYBTV:1:2103:20650:13692 1:N:0:GCCCAGTG+AATTGCGG
GTCAGCATGTGAGCTTTGGAATTAGTAAATTCGTTGACGACAGAAGGAGCAAGATAACGACCACAGGGAGGGTGGTTTATCAACGGCAAAATATAGATCGGAAGAGCACACGTCTGAACTCCAGTCACGCCCAGTGATCTCGTATGCCGTCTTCTGCTTGGAAAAAAAAAAAACACCACGCAGAAGCAAACATGCAGTTACAGACTCTCACAAGAGAGTCACTACGCGCGGTTATAACTTGTCACAACTGC
+
CCCCCFFFFFFFGGGGGGGGGGHHHHHHHHHHGGHHHHGFGGGHHHHHHHHHHHHHHHGFGGGHHHHGGGGGFGGGGHHHHHHHGGGCGHHHHHHHHHHHGGGGHHHHHHGGHHHGHHHHHHHHHHHHGAGGCGGHEGBGHHGGGHFHCACHGHFHFHHG.<=DHHGFCC?--.:..:...---/000/0..000900009000.00000000./9B.0;0000/.-;9--9-.0000000000000.0/0
@M03495:530:000000000-LYBTV:1:2103:16159:13724 1:N:0:GCCCAGTG+AATTGCGG
GTCAGCATGTGAGCTTTGGAATTAGTAAATTCGTTGACGACAGAAGGAGCAAGATAACGACCACAGGGAGGGTGGTTTATCAACGGCAAAATATAGATCGGAAGAGCACACGTCTGAACTCCAGTCACGCCCAGTGATCTCGTATGCCGTCTTCTGCTTGAAAAAAAAAAAAAAGACAAGAGGCGATTATGCCTAATACTTCGAGCGCTCATAGCGTGTGTAGCGAACGAACGACACTATAATCCGCTCAG
+
EEEDEFFFFFFFGGGGGGGGGGHHHHHHHHHHGHHHHHGGGGGHHHHHHHHHHHHHHHGGGGGHHHHGGGGGFGGGGHHHHHHHGGGGGHHHHHHHHHHHGGGGHHHHHHHGHHHGHHHHHHHHHHHHG0FGGHGHHGFHHHFGHHHGFEGHGGHHHGHF<<DFGGGGC@B---..///./...--<.9111011011:111../.--...1110-....<111-----..--.---0/111111...-</
@M03495:530:000000000-LYBTV:1:2103:16459:13737 1:N:0:GCCCAGTG+AATTGCGG
GTCAGCATGTGAGCTTTGGAGTGAAATCTCTTGTCTTAAGGAATAAAGGAAAAAGATTCCGTCGGAGGCTCGGTGCTCTACAGGTTCAACCTTTGTACTCTATTATTGCCTCACATTCCATCTCTTGTGAAAATATATTTGATTGGCTTTTCTGCAGGTTGTTTGCCAGGACTTTCCAAGACCTCCACTAGAAAACACAATAAACTTTTTGGAAGCTGGACAACTATCTTCATTTTTCAGAAACAGTGAAC
+
CBBCCFFFFFFFGGGGGGFGGGHHHHHHHHHHHHHHHHGHHHHHHHHHHHHHHHGGHHHHHIHGGGGGGHHGGGGGHHHHHHGEFFHHHHHHHHHHFHHHHHHHHHHHHHHHHHHHHHHHHHGHHGHHHHHDHGHHHHHHHHHHHFHHHHHHGHHHHHHHH?FGGHHHGAACHHGHHGFHGH<CHHHHHHEGFHHHHHHGHBFGHEGHHHGGHCGEGBC.CCGEHHHHHHGGGGGGGGGGGGGFFFFFEG9
@M03495:530:000000000-LYBTV:1:2103:14624:13752 1:N:0:GCCCAGTG+AATTGCGG
GTCAGCATGTGAGCTTTGGTCCAGCCTGAGTCCTGGTTTATCAACGGCAAAATATAGATCGGAAGAGCACACGTCTGAACTCCAGTCACGCCCAGTGATCTCGTATGCCGTCTTCTGCTTGAAAAAAAAAAAAAAAAAAACACACAATACAAGAGACTGTGGACTCAACACCAGACACTCATATATATCTGAGAGAGTGTGCAACACTACTATAATACTAGAAGTGTCCACTCATATAAACAATGAGGTCT
+
CCCCCFFFFFFFGGGGGGGGGGHHHGHHHHHHHHHHFHHHHHHHHGGGGGHHHHHHHHHHHGGGGHHHHHHHGGHFGFHHHHHFHHHHHGHGGGHFHHF4FGHFGHHHHGGGHGHHEHHHHHHHHH<BC<B<<-->-<-;.......::9000/.//0090/000/00/0.9.;;./90/:09:0:090000000..00000000;.;/;0000;00000000000;00000//00900000.000;///0
@M03495:530:000000000-LYBTV:1:2103:27733:13786 1:N:0:GCCCAGTG+AATTGCGG
GTCAGCATGTGAGCTTTGGAGTGAAATCTCTTGTCTTAAGGAATAAAGGAAAAAGATTCCGTCGGAGGCTCGGTGCTCTACAGGTTCAACCTTTGTACTCTATTATTGCCTCACATTCCATCTCTTGTGAAAATATATTTGATTGGCTTTTCTGCAGGTTGTTTGCCAGGACAGGTCGTGATTGCTGGAGCAGGTATGATATAATTCTAGGATTTGACAGATGAATAATTTACATATATATCTAACTTTGA
+
CCCCCFFFFFFFGGGGGGGGGGHHHHHHHHHHHHHHHHHHHHHHHHHHHHHHHHGGHIHHHIHGGGGGGHHGGEFGHHHHHHHGHHGHHHHHHHHHHHHHHHHHHHHHHHHHHHHHHHHHGHHHHHHHHHFHHHHHGHHHHHHHHHHHHHHHHHHHGHHFF?GHHGHHHHHHHFG?FDDGHHHHHHHFFHHHHHCDGHHHGHGHHFGHHHFHHHHHFHCHHHHH;;GC00CCGHGHFFFFFGFFGGGGFG0
@M03495:530:000000000-LYBTV:1:2103:23405:13787 1:N:0:GCCCAGTG+AATTGCGG
GTCAGCATGTGAGCTTTGGTGCCGCCCTGGTTTATCAACGCAAAATATAGATCGGAAGAGCACACGTCTGAACTCCAGTCACGCCCAGTGATCTCGTATGCCGTCTTCTGCTTGAAAAAAAAAAAAAACGATATAATGAATCAATACACACGATACTACGCTATCAAGATATCATGAGTGACAGATTGGATGAGAAATCGTTGTCTCTCTATTAGCTGTCACACACACTTAGTATCAGTCGTCACAGACTG
+
CCDCDFFFFFFFGGGGGGGGGGHGGGGGHHHHHHHHHHHGGGGGHHHHHHHHHHGGGGHHHHHHHGHHHGHHHHHHHHHHHHGHGGGHHHHH4EGHFGHHHHGEGHGHHHHHHHFFHHHDGCC>><>-.<...-00<0000000000000:--..-00:.-<../000<000:00000000000<0:0.0000000000...<.<000000<000<<0000000..<.<000<0000000.<...000.00
@M03495:530:000000000-LYBTV:1:2103:5369:13795 1:N:0:GCCCAGTG+AATTGCGG
GTCAGCATGTGAGCTTTGGAGTGAAATCTCTTGTCTTAAGGAATAAAGGAAAAAGATTCCGTCGGAGGCTCGGTGCTCTACAGGTTCAACCTTTGTACTCTATTATTGCCTCACATTCCATCTCTTGTGTAAATATATTTGATTGGCTTTTCTGCAGGTTGTTTGCCAGGACTTTCCAAGACCTCCACTAGACAACACAATAAACTTTTTGGAAGCTGGACAACTATCTTCATTTTTCAGAAACAGTGAAC
+
AA3AAFFFF5DF54GGFFFGGCGFF5FGHHHBF5FHGBEEABFGFFFGD2FG2GEGHHD5FFFE?E??EFHGE?EEDDGFGDF33BFHGH1GHHHBFGFGHHGFFHHGGEFFFGHGGBFB43GG4GBF?G44BBDFHGBGB4???B0FAGHBDG1F1FGH0/<<CBFHHAFGG<FG<GGHGFFF<F0C1GFD1FG.FC.CGF0<GDHF<GC?/0/:00/.:0:CGFHHHGG0F0CCBBF0F0//9C0;;0:
@M03495:530:000000000-LYBTV:1:2103:28083:13819 1:N:0:GCCCAGTG+AATTGCGG
GTCAGCATGTGAGCTTTGGATGGTTCTGGTTTATCAACGGCAAAATATAGATCGGAAGAGCACACGTCTGAACTCCAGTCACGCCCAGTGATCTCGTATGCCGTCTTCTGCTTGAAAAAAAAAAAAGAATGTCACTCCCAGCGTACTGCGCAGGGTCTGGTACTGATAGCCGTTAAGTCGTTTCGCACACAATCATCTAACGTCGGTCGTCCAGACTGCCATCACCCGTAACTCCCTACGCACGTTAATCA
+
BBBBBFFFFFFFGGGGGGGGGGGGDFHHHEGHHHHHHHGGGGGHHHHHHHHHHHGGGGHGHHHHHGHHHGHHHHHHFHGHHHGGGGGHHHHH4DHHFEFHHHGDGHGHHHHHHFFHHDHEEGG/////01111@?110.010-..-.<0.--<<-//:/:;000000000;.....0;0..9./9;.--:..990;000//...--99--9..//./9///////..-.-..///../..;.--.;..9//
@M03495:530:000000000-LYBTV:1:2103:23071:13834 1:N:0:GCCCAGTG+AATTGCGG
GTCAGCATGTGAGCTTTGGTCCAGCCTGAGTCCTGGTTTATCAACGGCAAAATATAGATCGGAAGAGCACACGTCTGAACTCCAGTCACGCCCAGTGATCTCGTATGCCGTCTTCTGCTTGAAAAAAAATAAAAAAGATACACATATATCGACTACTTCGGCCGAGTCTATGTTATCACTGATCCAAGTATGCTTAAGTTATAGCTGCCATCAACAGCCTGAGATGCTACATGCATAGTTACTGTATGCAA
+
CCCCCFFFFFFFGGGGGGGGGGHHGGHHHHHHHHHHHHHHHHHHHGGGGGHHHHHHHHHHHGGGGHHHHHHHGFHHFHHHHHHHHHHHHFHFGGHGHHG4FGHFFHHGHG/EHF4GFGHHHGFHGHG@D0D2DD2//?111111111111/.-.-0111..-.---./<:0:0000000000:00:000;00;00090090000000/./0/09/0/.;C9//;000///////;/////////://////
@M03495:530:000000000-LYBTV:1:2103:3487:13838 1:N:0:GCCCAGTG+AATTGCGG
GTCAGCATGTGAGCTTTGGAGTGAAATCTCTTGTCTTAAGGAATAAAGGAAAAAGATTCCGTCGGAGGCTCGGTGCTCTACAGGTTCAACCTTTGTACTCTATTATTGCCTCACATTCCATCTCTTGTGAAAATATATTTGATTGGCTTTTCTGCAGGTTGTTTGCCAGGACAGGTCGTGATTGCTGGAGCAGGTATGATATAATTCTAGGATTTGACAGATGAATAATTTACATATATATCTAACTTTGA
+
BCBACFFFFFFFGGGGGGGGGGHHHHHHHHHHHHHHHHHHHHHHHHHHHHHHHHGGHHHHHGHGGGGGGHHGGGGGHHHHHHGHHHHHHHHHGHHHHHGFHHHHGHHHHBHHHHFGHGHHHHHHHHHHF?FGGGGHHHGHHHHHHHGHHHHHHHFHGHGH2?GGHGFHFHEHHFGFHCFGHHHHHGHHFHHEHE<DGC0GHHHHHHHHBDGHHHHGGHHHHHHG:CG;GHHHGFHHGGGGGGGGGGGGGG0
@M03495:530:000000000-LYBTV:1:2103:22593:13842 1:N:0:GCCCAGTG+AATTGCGG
GTCAGCATGTGAGCTTTGGAGTGAAATCTCTTGTCTTAAGGAATAAAGGAAAAAGATTCCGTCGGAGGCTCGGTGCTCTACAGGTTCAACCTTTGTACTCTATTATTGCCTCACATTCCATCTCTTGTGAAAATATATTTGATTGGCTTTTCTGCAGGTTGTTTGCCAGGACCAGGTCGTGATTGCTGGAGCAGGTATGATATAATTCTAGGATTTGACAGATGAATAATTTACATATATATCTAACTTTG
+
BBBBBFFFFFFFGGGGGGGGGGHHHHHHHHHHHHHHHHHHHFHHHHHHHHHHHHGGHHHHHHHGGGGGGHHGGGGGHHHHHHHHHHHHHHGFHHHHHHHHHHHHHHHHHGFHGHGHHHHHHHHHHHHHHGHGDGHHHHHHGBFHHHGGHHGHHHHGHHHHHCGHHHFHHHFHHHFFGHDGGHHHHHHHGFHHEGGCDGHHGHGHHHGGHHHGHHFHH00GGBGHGCFCGHGHEGBFGGFGGEGFFBFFBF0
@M03495:530:000000000-LYBTV:1:2103:19897:13867 1:N:0:GCCCAGTG+AATTGCGG
GTCAGCATGTGAGCTTTGGAGTGAAATCTCTTGTCTTAAGGAATAAAGGAAAAAGATTCCGTCGGAGGCTCGGTGCTCTACAGGTTCAACCTTTGTACTCTATTATTGCCTCACATTCCATCTCTTGTGAAAATATATTTGATTGGCTTTTCTGCAGGTTGTTTGCCAGGACTTTCCAAGACCTCCACTAGAAAACACAATAAACTTTTTGGAAGCTGGACAACTATCTTCATTTTTCAGAAACAGTGAAC
+
BACBCFFFFFFDGGGGGGGGGGHHHHHHHHHHHHHHHGHHHHHHHHHHHHHHHHGGHHGHHGHGGGGGGHHGGEGGHHHHHHHHHHHHHHHHHHHGHHHHHHHHHHHHHHHHHHHHHHHHHHHGHHGHH4FHHHHHHHHHHHHHHHHHHGHGHHHHHHHGH?FHHEHHHFHHHHHHHHHGHHHHHHHHGHHBFGGGFHHFHHHHHHHHHHGGCGFHGFFGHHHHHHHHGGGGFGGGGGGGG0BFGGFGGF0
@M03495:530:000000000-LYBTV:1:2103:22245:13872 1:N:0:GCCCAGTG+AATTGCGG
GTCAGCATGTGAGCTTTGGAGTGAAATCTCTTGTCTTAAGGAATAAAGGAAAAAGATTCCGTCGGAGGCTCGGTGCTCTACAGGTTCAACCTTTGTACTCTATTATTGCCTCACATTCCATCTCTTGTGAAAATATATTTGATTGGCTTTTCTGCAGGTTGTTTGCCAGGATCTTTCCAAGACCTCCACTAGAAAACACAATAAACTTTTTGGAAGCTGGACAACTATCTTCATTTTTCAGAAACAGTGAA
+
CCBACFFFFFFFGGGGGGGGGGHHHHHHHHHHHHHHHHHHHHHHHHHHHHHHHHGGHIIHHHHGGGGGGHHGGGGGHHHHHHHHHHHHHHHHHHHGHHHHHHHHHHHHHGHHHHHHHHHHHHHHHHHHHHHHHHHHHHHHHHHHHGHHHHHHHHHHHHHHFCGGHHHHHGHHHHHHHHGHHFHHHHHHHHHGGFHHHHHCEHHGFHHHHHHGGBGHHHHHHHGHHGHHHHGGGGGGGGGGG0FFFGGCGFF
@M03495:530:000000000-LYBTV:1:2103:22841:13873 1:N:0:GCCCAGTG+AATTGCGG
GTCAGCATGTGAGCTTTGGAATTAGTAAATTCGTGTTGACGACAGAAGGAGCAAGATAACGACCACAGGGAGGGTGGTTTATCAACGGCAAAATATAGATCGGAAGAGCACACGTCTGAACTCCAGTCACGCCCAGTGATCTCGTATGCCGTCTTCTGCTTGAAAAAAAAAAAACAACTCATTAGTGCACACACTCTGTAAGATAGTGTATACATGCAAGTGCATAGTACGTGGAGCTAACTACTCTAGAT
+
CCCCCFFFFFFFGGGGGGGGGGHHHHHHHHHHGFGHHHHHGFGGGHHHHHHHHHHHHHHHGGGGGHHHHGFFGG?FGFGHHHHHHHGGGGGHHHHHHHHHHHGGGGHHHHGHHGHHFFHHHHHHHHGHG@BGFGGHHHFG1DGHGGHHGFGGGGGHHHHH0<<<DDGGGGFCDA....0900000000;00..;//;0009900:0009:09000:00000000000000.//.;./990/0:00000000
@M03495:530:000000000-LYBTV:1:2103:5883:13901 1:N:0:GCCCAGTG+AATTGCGG
GTCAGCATGTGAGCTTTGGAATTAGTAAATTCGTTGACGACAGAAGGAGCAAGATAACGACCACAGGGAGGGTGGTTTATCAACGGCAAAATATAGATCGGAAGAGCACACGTCTGAACTCCAGTCACGCCCAGTGATCTCGTATGCCGTCTTCTGCTTGAAAAAAAAAAAAAAACTCTACATAGCTAGATGTATCGTACTAAGAGTGACCAAATATGTGAATAGAAACATACGAAACGTTATGCATAGAG
+
CCDDDFFFFFFFGGGGGGGGFGHHHHHHHHHHGGHHHHGFGGGHHHHHHHHHHHHHHHGGGGGHHHHGFGGGEGGGGHHHHHHHGGGGGHHHHHHHHHHHGGGGHHHHHHHGHHHGHHHHGHHHHHHHGHGGGHGHHF1FGHGGGHHHGGGHGHHHHHHG=<=DGGGCFG--9--.:<:0000<:00000:0:<00./...000<0000000.<00000000000000//000....-..</<00000000
@M03495:530:000000000-LYBTV:1:2103:28654:13903 1:N:0:GCCCAGTG+AATTGCGG
GTCAGCATGTGAGCTTTGGTCCAGCCTGAGTCCTGGTTTATCAACGGCAAAATATAGATCGGAAGAGCACACGTCTGAACTCCAGTCACGCCCAGTGATCTCGTATGCCGTCTTCTGCTTGAAAAAAAAAAAAAAGCAACAGCACAGAATCTACGACACTACCTACACTGCTCACATCACACTGATGCCAAGCAGCTTCACTCGCGCTGCTCACTTTGCCTACACCATAGTTATCTGTATTACTAATTAAC
+
CBCCCFFFFFFFGGGGGGGGGGHHHGHHHHHHHHHHHHHHHHHHHGGGGGHHHHHHHHHHHGGGGHHHHHHHGHHHGHHHHHHHHHHGH?HGGGHGHFB4BGHGFEFHHGGFHGFHFHGHHAGHHHGGGG//>->.0100./././<000=00=...--0///:0;0/000900:9909900;09900009..////000000.-----.:00000000000/0//.00000000090000:0000;0000
@M03495:530:000000000-LYBTV:1:2103:10700:13919 1:N:0:GCCCAGTG+AATTGCGG
GTCAGCATGTGAGCTTTGGAGTGAAATCTCTTGTCTTAAGGAATAAAGGAAAAAGATTCCGTCGGAGGCTCGGTGCTCTACAGGTTCAACCTTTGTACTCTATTATTGCCTCACATTCCATCTCTTGTGAAAATATATTTGATTGGCTTTTCTGCAGGTTGTTTGCCAGGACAGGTCGTGATTGCTGGAGCAGGTATGATATAATTCTAGGATTTGACAGATGAATAATTTACATATATATCTAACTTTGA
+
CCCCCFFFFFFFGGGGGGGGGGHHHHHHHHHHHHHHHHHHHHHHHHHHHHHHHHGGHHHHHHHGGGGCGHHGGEGGHHHHHHHHHHHHHHHHHHHHHHHHHHHHHHHHHHHHGGGHHHHHHHHHHHHHHFHHHHHHHHHHHHHFHHGHHHHHHHGFHHHHF?FGHHHHGGHHHGGFHCGGHHHHHHHHHGHGHHHHGHBGFHGFHHHHHHGGGHHHHHGGFHHG;CF:CGHHHGHFGGGGGGGGGGGGGE0
@M03495:530:000000000-LYBTV:1:2103:16956:13931 1:N:0:GCCCAGTG+AATTGCGG
GTCAGCATGTGAGCTTTGGAGTGAAATCTCTTGTCTTAAGGAATAAAGGAAAAAGATTCCGTCGGAGGCTCGGTGCTCTACAGGTTCAACCTTTGTACTCTATTATTGCCTCACATTCCATCTCTTGTGTAAATATATTTGATTGGCTTTTCTGCAGGTGGTTTGCCAGGACTTTCCAAGACCTCCACTAGAAAACACAATAAACTTTTTGGAAGCTGGACAACTATCTTCATTTTTCAGAAACAGTGAAC
+
A11A1B1DFFFBG1DGGG1GFBG1B3FEF3FDGDBDG33DFFGHHHDG1BFE0FEA1FDFBCCECE?ECCFEGEGEGGHH1BHFGHDGFFFHHHGB@EFHH1GFBGGF1@FBGFHH21GGBFGHHGH1F0BF>GHHEGBFGHHHHH0BFGFGHGGHFFF1/?F0CGHHHHHHHHHHBD1FACBB1FCFFHF11>>FC.C.D0<0D0DGGFGGFGB.:0GHC0..;CFCFGGEFFBBFGGF0C/99B;0009
@M03495:530:000000000-LYBTV:1:2103:25644:13939 1:N:0:GCCCAGTG+AATTGCGG
GTCAGCATGTGAGCTTTGGTCCAGCCTGAGTCCTGGTTTATCAACGGCAAAATATAGATCGGAAGAGCACACGTCTGAACTCCAGTCACGCCCAGTGATCTCGTATGCCGTCTTCTGCTTGAAAAAAAAAAAATGAAGAAGATCAATAAATCAACACAGCTGCGGCTTCTGGGCATAACACAGATCGACGCTATATGGCTCAGCTTCATGATGTCGATCTAGCTCGGACATCCCGAATGATTGGCGATACA
+
BBBCCFFFFFFFGGGGGGGGGGHHHGHHHHHHHHHHHHHHHHHHHGGGGGHHHHHHHHHHHGGGGHHHHHHHGHHHGGHHHHHHHHHHHGHGGGH@GGGFHHHGGHHHHGFGGGHHEHHHHHGHHHGGG@>@<0111110<>111111<>1110/0<...000-----/000/.//00000..000..---.<<0000./00/0000000000:0<....00<0<9-.--00/...-900000./---.-0
@M03495:530:000000000-LYBTV:1:2103:29499:13951 1:N:0:GCCCAGTG+AATTGCGG
GTCAGCATGTGAGCTTTGGAGTGAAATCTCTTGTCTTAAGGAATAAAGGAAAAAGATTCCGTCGGAGGCTCGGTGCTCTACAGGTTCAACCTTTGTACTCTATTATTGCCTCACATTCCATCTCTTGTGAAAATATATTTGATTGGCTTTTCTGCAGGTTGTTTGCCAGGACTTTCCAAGACCTCCACTAGAAAACACAATAAACTTTTTGGAAGCTGGACAACTATCTTCATTTTTCAGAAACAGTGAAC
+
BCABBFFFFFFF5GGGGGGGGGHHHHHHHHHHHHHHHHHHHGHHHHGGHHHHHHGGHHHHHHHGGGGGGHHGGEEGHHHHHHHHHGHHHGHHHGHHHHHHHHHHHHGHEGHHHHHHHFFHGHHHHHHHHEGBGHHHHHHHHHHHF0CGHGHGGBGHFHHHC?GGHHFHHEHHHHFGBGFHHFFGHHFHGCGBGGFHHG.<DHH0DDGFHECGB;:G<F/CAFH.C:GFHHF0CBGGGBBBGFB///0;9B0
@M03495:530:000000000-LYBTV:1:2103:9747:13993 1:N:0:GCCCAGTG+AATTGCGG
GTCAGCATGTGAGCTTTGGTCCAGCCTGAGTCCTGGTTTATCAACGGCAAAATATAGATCGGAAGAGCACACGTCTGAACTCCAGTCACGCCCAGTGATCTCGTATGCCGTCTTCTGCTTGAAAAAAAATAACACACACCGACTAAACTCCAAAGACGCAGCTTGCTACTCTCTACTCTTCGAGAACATGCCTCTATACCACTACAACTACAACCACATGTAACCGTCACAGATCTCTACAGCGTGAGCTA
+
CCCCCFFFFFFFGGGGGGGGGGHHHGHHHHHHHHHHHHHHHHHHHGGGGGHHHHHHHHHHHGGGGHHHHHHHGHHHGHHHHHHHHHHHHGGGGGHFGGG4BGHGGHHHGGFGHGHHHHHGHGHHHH@CGA22222//////////11111111100>.---<<0/.0=000000;000:00../.;0:90090000;009000//00;0000009.:.0000000-....00;;000090000-:...:00
@M03495:530:000000000-LYBTV:1:2103:6113:13995 1:N:0:GCCCAGTG+AATTGCGG
GTCAGCATGTGAGCTTTGGAGGGCAAGAAGTGGTTGTGACATTGCTGGTTTATCAACGGCAAAATATAGATCGGAAGAGCACACGTCTGAACTCCAGTCACGCCCAGTGATCTCGTATGCCGTCTTCTGCTTGAAAAAAAAAAAAAAAAGAGCACACCAAAGCGTGAGAACTTGCTGAACGGCAGAACTGCAGGTGTGATGTCAGGATACGGAGTAGCATGGACGTACGACACCACGTGTATCTATGACCA
+
CBCCDFFFFFFFGGGGGGGGGGGGGGGHHHGGHFFGFGHHHHHHHHHHHHHHHHHHHGGGGGHHHHHHHHHHHGGGGHHHHHHHGGHHGHHHHHHHHHHHHGHGGGHFHED4GGHFFHHHHGFGHGHHHHHHHHHHHHGF/@-<<----.<//<./..<.9/:.....110111111100..---<//:000:..:0.<1<1111/0:00<.9.</11110<00-...-..--......//1111111100
@M03495:530:000000000-LYBTV:1:2103:5760:14011 1:N:0:GCCCAGTG+AACTGCGG
GTCAGCATGTGAGCTTTGGAGTGAAATCTCTTGTCTTAAGGAATAAAGGAAAAAGATTCCGTCGGAGGCTCGGTGCTCTACAGGTTCAACCTTTGTACTCTATTATTGCCTCACATTCCATCTCTTGTGAAAATATATTTGATTGGCTTTTCTGCAGGTTGTTTGCCAGGACTTTCCAAGACCTCCACTAGAAAACACAATAAACTTTTTGGAAGCTGGACAACTATCTTCATTTTTCAGAAACAGTGAAA
+
BBBBBFFFFFFFGGGGGGGGFGHHHHGHHHHHFGBGHHHHHHHGFHHHHHHHHHGGHHHHFHGFFG?EAHHGGFGFHGGHGHFHEFFHHHHHHHFGHHGGFHHHHHHFHHHHHHGHFHHHHHHHHGHFHEHFHHHHHHGHHBGHBBGGHHHHGGEFFHFH2?FGBFFFE/</FFG<1?GFAFF11FGHFHGBFGBHGHHCGHFBDGBGDD@-/;:CCCGAA:CHFHHCCGGBBBFGBFGBBFFFB/BFG90
@M03495:530:000000000-LYBTV:1:2103:9337:14021 1:N:0:GCCCAGTG+AATTGCGG
GTCAGCATGTGAGCTTTGGAGTGAAATCTCTTGTCTTAAGGAATAAAGGAAAAAGATTCCGTCGGAGGCTCGGTGCTCTACAGGTTCAACCTTTGTACTCTATTATTGCCTCACATTCCATCTCTTGTGAAAATATATTTGATTGGCTTTTCTGCAGGTTGTTTGCCAGGACAGGTCGTGATTGCTGGAGCAGGTATGATATAATTCTAGGATTTGACAGATGAATAATTTACATATATATCTAACTTTGA
+
CCCCCFFFFFFFGGGGGGGGGGGHHHHHHHHHHHHHHHHHHHHHHHHHHHHHHHGGHIIIHIHGGGGGGGHGGEFGHHHHHHHHHHHHHHHHHHHHHHHHHHHHGHHHHHHHGHHHHHHHHHHHHHHHHHHHHHHHHHHHHGHHHHGHHHHHGHGHHHHHHCGHHHHHHFGHHGGHHGGGHHHHHHHHGHFGHHHHEHBGHHGHHHHHHHGEHGHHHHGHHHHHCHBBGHHEGGFGGGGGGGGGGGGGBF0
@M03495:530:000000000-LYBTV:1:2103:26331:14034 1:N:0:GCCCAGTG+AATTGCGG
GTCAGCATGTGAGCTTTGGAGTGAAATCTCTTGTCTTAAGGAATAAAGGAAAAAGATTCCGTCGGAGGCTCGGTGCTCTACAGGTTCAACCTTTGTACTCTATTATTGCCTCACATTCCATCTCTTGTGAAAATATATTTGATTGGCTTTTCTGCAGGTTGTTTGCCAGGACTTTCCAAGACCTCCACTAGTAAACACACTAAACTTTTTGGAAGCTGGACAACTATCTTCATTTTTCAGAAACAGTGAAC
+
AAAA1CD@D1BDFGDCABB1AB11FFFGHHHHHFFHHHFHHFHCFDBGAGHCGHGEGEHHHCGGGEECEHFEC?EGGHFHGEHBFGFGFEGHHHEEFGFFFGGGBGHEF1@GGGHHFGFEFGHHGFFFGFE1FGDBHHHGHHFGHF01F0GHHHEFHHHGHA/@@GFHHA//F<1GBHHFFFHBCC0FFFG11==FD0G.C/<0<0GGBGGGF0CCCGH.G:.;CCFGFGB00BFFF/00BFGFBF000;0
@M03495:530:000000000-LYBTV:1:2103:17557:14075 1:N:0:GCCCAGTG+AATTGCGG
GTCAGCATGTGAGCTTTGGAGTGAAATCTCTTGTCTTAAGGAATAAAGGAAAAAGATTCCGTCGGAGGCTCGGTGCTCTACAGGTTCAACCTTTGTACTCTATTATTGCCTCACATTCCATCTCTTGTGAAAATATATTTGATTGGCTTTTCTGCAGGTTGTTTGCCAGGACTTTCCAAGACCTCCACTAGAAAACACAATAAACTTTTTGGAAGCTGGACAACTATCTTCATTTTTCAGAAACAGTGAAC
+
CBCCCFFFFFFFGGGGGGGGGGHHGHHHHHHHHHHHHHHHHHHHHHHHHHHHHHGGHHHIHIHGGGGGGHHGGGGGHHHHHHHHHHHHHHHHHHHHHHHHHHHHGHHHHHHHHHHHHHHHHHHHHHHHH4GGHHHHHHHHHHHHHHHHHHHHHHHHHHHHHBHHHHHHHEHHHHHHHGHHHHFHHHFHHHGGHHHHHHHGFF0FHHHHHHGGBGHHGHHFHGHGHFFHHHFFGGGGGGGGGGGGGG0CBF9
@M03495:530:000000000-LYBTV:1:2103:27893:14117 1:N:0:GCCCAGTG+AATTGCGG
GTCAGCATGTGAGCTTTGGAAGTTGACGACAGAAGGAGCAAGATAACGACCACAGGGAGGGTGGTTTATCAACGGCAAAATATAGATCGGAAGAGCACACGTCTGAACTCCATTCACGCCCAGCGATCTCGTATGCCGTCTTTTGCTTGAAAAAAAAACAAACAACCTCACCAGCCTGTGCTGGCCTGATTTCCTCCTCACCCGCTGCACGACGGGCGTTCGTGGGTGTTTCCCTGCTGCGAAGCGCCTCC
+
AAAA?FFF1133FGFBF11BGBAFGDFFFGGE0EGFAFCCGCBAGH1AGEGGGHHGFAEGG/?@EEFCGHHHH?EGGGHHFFFH2DBBCEEA/CFC>GFHGB/0EBG1GFFC12BFG/FFC//0></<0FFFCHEFH/?-0>1>>11=G0F110-<--..;CC....///..0.../.90000/..9./00000;0//-/--9-----/9-;-9----9----;--9----;///;-///----------9
@M03495:530:000000000-LYBTV:1:2103:2625:14119 1:N:0:GCCCAGTG+AATTGCGG
GTCAGCATGTGAGCTTTGGAATTAGTAAATTCGTTGACGACAGAAGGAGCAAGATAACGACCACAGGGAGGGTGGTTTATCAACGGCAAAATATAGATCGGAAGAGCACACGTCTGAACTCCAGTCACGCCCAGTGATCTCGTATGCCGTCTTCTGCTTGAAAAAAAAAAAAAATACCCTAAAAATTACTAATTAGATAACCATACCACTGAGAACAATAAAACCAAGTAATGCTAGTTAATACTCATACT
+
BBBBBFFFFFFFGGGGGGCGGGHHHHHGHHHHFGGGHHGFEGGGFHHHHHGHHHHHHHGFFGFHHHHGGGGGGGGEFGHHHHGHGGGGGAGGHHHHHHFHGFGGHGHHHGHGHEFFHHGFHHHHFGDGE0FDFHGHFG1FGHFDHGFHFCCHGHHHHHHC.<=DHCCDG-----990;/0//09/.//////:/9/;/9///:/99///////////.//;//9....////////////////9/////;
@M03495:530:000000000-LYBTV:1:2103:11553:14121 1:N:0:GCCCAGTG+AATTGCGG
GTCAGCATGTGAGCTTTGGAGTTGACGACAGAAGGAGCAAGATAACGACCACAGGGAGGGTGGTTTATCAACGGCAAAATATAGATCGGAAGAGCACACGTCTGAACTCCAGTCACGCCCAGTGATCTCGTATGCCGTCTTCTGCTTGAAAAAAAAAAACGAGCAGAGCAGTTATGACTGAAGTGCTACAAATCTTGGTTAATAGGATAAGTGAGAACTTGACTGTAGTGGTGTCGACGCGTAACAACAGA
+
CBCCDFFFFFFFGGGGGGGGGGHHHHGGGGGHHHHHHHHHHHHHHHGGGGGHHHHGGGGGEFGFGHHHHHHHGGGGGHHHHHHHHHHHGGGGHHHHHHHGHHHGHHHHHHHHHHHHGHGGGHGHHH2FFGGGHHHHGGGHGHHHHHHHHFHHHGCGGCA.-..-<//</0/<111111<1000<01111000101<100.1111100:000111011011100110111/.:..0..----<9..10..//
@M03495:530:000000000-LYBTV:1:2103:17472:14126 1:N:0:GCCCAGTG+AATTGCGG
GTCAGCATGTGAGCTTTGGAGTGAAATCTCTTGTCTTAAGGAATAAAGGAAAAAGATTCCGTCGGAGGCTCGGTGCTCTACAGGTTCAACCTTTGTACTCTATTATTGCCTCACATTCCATCTCTTGTGAAAATATATTTGATTGGCTTTTCTGCAGGTTGTTTGCCAGGATTACATATATATCTAACTTTGATAGCAGTCACATCGTGGTCTTAGCATTGTAGTTTTTAGCTTTGATTTTTTTTTCAGGA
+
CCCCCFFFFFFFGGGGGGGGGGHHHHHHHHHHHHHHHHHHHHHHHHHHHHHHHHGGHHIHHHHGGGGGGGHGGGGGHHHHHHHHHHHHHHHHHHHHHHHHHHHHHHHHHHHHHHHHHHHHHHHHHHHHHFHFHHHHFHHHHHGHHHHHHHGHHHHHHHHHHEHHHHGHHHGHHHHHHHHHHHHHGHHHHHHHHGHGHHHHHHHHHGGHHGGHHFFFFFGHHCFGGHHHGHEFHHHG0CCFGHGGGGGFFF0
@M03495:530:000000000-LYBTV:1:2103:28916:14134 1:N:0:GCCCAGTG+AATTGCGG
GTCAGCATGTGAGCTTTGGAGTGAAATCTCTTGTCTTAAGGAATAAAGGAAAAAGATTCCGTCGGAGGCTCGGTGCTCTACAGGTTCAACCTTTGTACTCTATTATTGCCTCACATTCCATCTCTTGTGAAAATATATTTGATTGGCTTTTCTGCAGGTTGTTTGCCAGGACTTTCCAAGACCTCCACTAGAAAACACAATAAACTTTTTGGAAGCTGGACAACTATCTTCATTTTTCAGAAACAGTGAAC
+
CBCCCFFFFFFFFGGGGGGGGGHHHHHHHHHHHGHHHHHHHHHHHHHHHHHHHHGGHHHHHHHGGGGCGHGCGGGGHGHGGGHHHHHHHHHHHHHHHHHHHHHHHHHHHHHFHHHHGHHFHHHHHHHHHHBGHHHFHHHHHFHHDGEHFHHHHHGHCFGH2?GHHHEHHGHHFHHHGGHGHHHHHHFHHHHFGD0FGCECDGDGHHHHHGGFHHHAGHHHHGFEHF0GGFGFFGGBFFGGFFBBBF0CFF0
@M03495:530:000000000-LYBTV:1:2103:22165:14155 1:N:0:GCCCAGTG+AATTGCGG
GTCAGCATGGAGCTTTGGAATTAGTAAATTCGTTGACGACAGAAGGAGCAAGATAACGACCACAGGGAGGGTGGTTTATCAACGGCAAAATATAGATCGGAAGAGCACACGTCTGAACTCCAGTCACGCCCAGTGATCTCGTATGCCGTCTTCTGCTTGAAAAAAAAAAAAAAAACATCTATGAACGAAGAGACAGTACTGTATCTTACGTACACAATCAGACACTAACAGCTATCGCATACTACACGAGA
+
CCCCCFFFFFF4BGGGGGGGGGHHHHHHHHHGHHHHHGGGGGHHHHHHHHHHHHHHHGGGGGHHHHGGGGGEFFGGHHHHHHHGGGGGGHHHHHHHHHHGGGGGHHHHHGGHHHGHHHHHHHHHHHHGH<BDHFGHBFHGFCEHHHHGGGGGHHHHHHHG<=DGGGG;9:--:--..00000:090.....:////:0000000:0000./0..00.000000//0/0000.000/.....0:000/.--.
@M03495:530:000000000-LYBTV:1:2103:21232:14160 1:N:0:GCCCAGTG+AATTGCGG
GTCAGCATGTGAGCTTTGGAATTAGTAAATTCGTTGACGACAGAAGGAGCAAGATAACGACCACAGGGAGGGTGGTTTATCAACGGCAAAATATAGATCGGAAGAGCACACGTCTGAACTCCAGTCACGCCCAGTGATCTCGTATGCCGTCTTCTGCTTGAAAAAAAAAAAAATACAGCTACAACACGTAGTCGAGACATTCAACACCAATCACGAGACATCACGTATCTTCGTACACTAATGACTCACTT
+
CCDDCFFFFFFFGGGGGGGGGGHHHHHHHHHHGGHHHHGGGGGHHHHHHHHHHHHHHHGGGGGHHHHGGGGGAFGGGHHHHHHHGGGGGHHHHHHHHHHHGGGGHHHHHHHGHHHGHHHHHHHHHHHHGGGGGHGHGGGHHGGGHHHHG.EHEHHHHHHH<CFHGGGGG-?--.0000000;0:0.;;./..0..-;./:;0;0:0....0/00..-.;/0:00../:.000.//..00/000;0000000
@M03495:530:000000000-LYBTV:1:2103:9241:14162 1:N:0:GCCCAGTG+AATTGCGG
GTCAGCATGTGAGCTTTGGAGTGAAATCTCTTGTCTTAAGGAATAAAGGAAAAAGATTCCGTCGGAGGCTCGGGGCTCTACAGGTTCAACCTTTGTACTCTATTATTGCCTCACATTCCATCTCTTGTGAAAATATATTTGATTGGCTTTTCTGCAGGTTGTTTGCCAGGACTTTCCAAGACCTCCACTAGAAAACACAATAAACTTTTTGGAAGCTGGACAACTATCTTCATTTTTCAGAAACAGTGAAC
+
1>11ACFFFFFBGFA1FFCGGGCHHH3AG3FFFFGGHFHHCHFFHHF1FGHFHFFC1FFGFGHGGC?EFAEEE/>EEHHHHHHFGHE@GGFFGFH2@@FGHBHHBGGBFFHGHGCFHHGBGDDEHHFGB2>11BGHHHHHHHHGFGHFHBGGFF1FGHH10?/FGHFGHHHHHGDH11FDFB0FFFBGGFHGBG/CEFG.<DDGFGFG0G@?B0CA0GC.;B9EBBFBBFFFBBF9FFFF00FBFFFFFB0
@M03495:530:000000000-LYBTV:1:2103:25315:14171 1:N:0:GCCCAGTG+AATTGCGG
GTCAGCATGTGAGCTTTGGTCCAGCCTGAGTCCTCTGGTTTATCAACGGCAAAATATAGATCGGAAGAGCACACGTCTGAACTCCAGTCACGCCCAGTGATCTCGTATGCCGTCTTCTGCTTGAAAAAAAAAAAACAAAACCAACGACAGAAGCTGAAACTTATTGTTGAAGCAAATGTGAGACACAACTCGGTGTAAGCACGACAATGTGTTAAGTACGTGAAACGCAGAAGGACGTGCGTGACAGCTGA
+
EDEEEFFFFFFFGGGGGGGGGGHHHGHHHHHHHHHHHHGHHHHHHHHGGGGGHHHHHHHHHHHGGGGHHHHHHHGHHHGHHHHHHHHHHHHGHGGGHFHG4FGGHGGHHHHGGGHGHHHHHHHHGFGG?B@DF>//.<<<0......<-</00000000011011111.11100/011:1<1<0///..00.....01:01/-.---:01:1/1<1111.//..10.---9:0...-...-....10.000
@M03495:530:000000000-LYBTV:1:2103:9024:14173 1:N:0:GCCCAGTG+AATTGCGG
GTCAGCATGTGAGCTTTGGAGTGAAATCTCTTGTCTTAAGGAATAAAGGAAAAAGATTCCGTCGGAGGCTCGGTGCTCTACAGGTTCAACCTTTGTACTCTATTATTGCCTCACATTCCATCTCTTGTGAAAATATATTTGATTGGCTTTTCTGCAGGTTGTTTGCCAGGACTTTCCAAGACCTCCACTAGAAAACACAATAAACTTTTTGGAAGCTGGACAACTATCTTCATTTTTCAGAAACAGTGAAC
+
AAABCFFFFDFFGGGGGGGGGGHHHHGHHHHHHGHHHHHHHHHHHHHHGHHHHHGGHHHIHHHGGGGGGHHGGGGGGHHHHHHHHHHGHHHHHHHHHHHGHGHHHHHGHHHHHHHHHHHHHHHHHHHGHBDGHGHGHHHHHGHHHHHHHGGHHHHHHHHHCCGHHHHHHHHHHHHHHHHHGHHHHHHHHHEGHGHHHHH.DGGHHHHHHHGGHHHGCF/CGHFEHHHGGFGGGGGGGGGGGFFGGGGGGG0
@M03495:530:000000000-LYBTV:1:2103:15454:14201 1:N:0:GCCCAGTG+AATTGCGG
GTCAGCATGTGAGCTTTGGACTCCTGACTGGTTTATCAACGGCAAAATATAGATCGGAAGAGCACACGTCTGAACTCCAGTCACGCCCAGTGATCTCGTATGCCGTCTTCTGCTTGAAAAAAAAATCAAATAACCAAGCCATAAGATACTGAGAGCCTGAGCGGCGAGAACAACAATCGAGCAATGAGGTGACAGAGACTTCGGGAATCACTGCAGCTATCGCTGTTGCGATTCTAGCACTATCCACATCG
+
BBBBBFFFFFFFGGGGGGGFGGHHHHHHHHHGHHHHHHHHGGGGGHHHHHHHHHHHDEGGHHHHHHHGHHHGHHHHHHHGHHHHGHEGGGHHHH4GHHGGHHHHGEGHFGGHHHHHFHHFHGGG?022<2222222/0//011111111111111.00<>01-------.///...0/.=..-/0090//.0090////000.;.--.//9;//////9//;....///--..//////////////9//.
@M03495:530:000000000-LYBTV:1:2103:10824:14211 1:N:0:GCCCAGTG+AATTGCGG
GTCAGCATGTGAGCTTTGGAGTGAAATCTCTTGTCTTAAGGAATAAAGGAAAAAGATTCCGTCGGAGGCTCGGTGCTCTACAGGTTCAACCTTTGTACTCTATTATTGCCTCACATTCCATCTCTTGTGAAAATATATTTGATTGGCTTTTCTGCAGGTTGTTTGCCAGGACTTTCCAAGACCTCCACTAGAAAACACAATAAACTTTTTGGAAGCTGGACAACTATCTTCATTTTTCAGAAACAGTGAAC
+
CCCCCFFFFFFFGGGGGGGGGGHHHHHHHHHHHHHHHHHHHHHHHHHGHHHHHHGGHHIHHHHGGGGGGHHGGGGGHHGHHHHHHHHHHHHHHHHHHHHHHHHHHHHHGHHHHHHHHHHHHHHHHGHHHGHHHHHHHHHHHGHHHFHHHHHHHHGHHHGGG?FHHHHHFHHHHHHHHGHHHGHFHHHHHHGHHHHHHHGCGHHHHHHHHHGGEHHGGHHHHHHHGGHHHHGGGFGGGGGGFEBFGFFGFG0
@M03495:530:000000000-LYBTV:1:2103:28749:14250 1:N:0:GCCCAGTG+AATTGCGG
GTCAGCATGTGAGCTTTGGACTCCTGACTGGTTTATCAACGGCAAAATATAGATCGGAAGAGCACACGTCTGAACTCCAGTCACGCCCAGTGATCTCGTATGCCGTCTTCTGCTTGAAATAAAATACAACTCTCCCTTGGACTAGATGCTTCTGCTGTCGGTTGTAAGGACGTAGAAAAATTCCCAATACACAAGAACTTAATCTTTATGTAGTCGGGTCAACTAGCGTGATGTTACTGATGCTGGTAATG
+
AAAAA@@FF1@BAGDGGF11BFCFD1GEHHFGGH1D3GBGEGCGGHBBGAAGHHGA/EGGFGHGGCC/AF0/D2BGFHFHG1@1EA////B11B2@B0>/B>21EAE0F2BFBGHG01B21BG12B1111<<1100010BCG10BGHD1121111@11@?/<//?111??0-.<0>1100./0=0<G/C/DBB..///;0;00;00<0000;000:--9-.000/0/-.../0009000000000/99///
@M03495:530:000000000-LYBTV:1:2103:7649:14250 1:N:0:GCCCAGTG+AATTGCGG
GTCAGCATGTGAGCTTTGGAGTTCTCTGGTTTATCAACGGCAAAATATAGATCGGAAGAGCACACGTCTGAACTCCAGTCACGCCCAGTGATCTCGTATGCCGTCTTCTGCTTGAAAAAAAAAAAAAAACGATAATACTGTACGACATTAGAACAGCAACTACAAATAAAAGGAGCGATAGGGGGGAAGTAGACAACGGACGGTGCTTAGTGCACAGCAACATATGCGAGCGACAGACAATCTTAGTGCAA
+
DCCCEFFFFFFFGGGGGGGGGGHHHHHHHHHHHHHHHHGGGGGHHHHHHHHHHHGGGGHHHHHHHGHHHGHHHHHHHHHHHHGHGGGHHHHGBHHHGGHHHGGGGHGHHHHHHHHHHHHGGGFC@A//-.-....<1111111...-.1111:0//.//./00<00111111./..9-..9/.<---..0<1111/9--.---..-<110111101/.//../1111.9--999<-F.//00:11111111
@M03495:530:000000000-LYBTV:1:2103:4598:14251 1:N:0:GCCCAGTG+AATTGCGG
GTCAGCATGTGAGCTTTGGTCCAGCCTGAGTCCTGGTTTATCAACGGCAAAATATAGATCGGAAGAGCACACGTCTGAACTCCAGTCACGCCCAGTGATCTCGTATGCCGTCTTCTGCTTGAAAAAAAAAAAACAAGAGTGACCAATGACCTATATACTGGCAATGCGGGTAGAACATAACATGTGATGAAGATCCAAACAAGCACGAATATCTGATACTCTCACGTGCACACAACTGCAGACTCCTAATC
+
CBCCCFFFFFFFGGGGGGGGGGHHHGHHHHHHHHHHHHHHHHHHHGGGGGHHHHHHHHHHHGGGGHHHHHHHGHHHGHHHHHHHHHHHHGHGGGHGHHHDGHHGGHHGHGGGHGHHHHHHHHHHHHGG?/>>///.00011>111.1111<00==00=000</000<.----.000/0;00000000000000;;:000..././;-..;.00000000000000.....0099..0/0900.00:00000
@M03495:530:000000000-LYBTV:1:2103:17234:14283 1:N:0:GCCCAGTG+AATTGCGG
GTCAGCATGTGAGCTTTGGTTTATCAACGGCAAAATATAGATCGGAAGAGCACACGTCTGAACTCCAGTCACGCCCAGTGATCTCGTATGCCGTCTTCTGCTTGAAAAAAAAAAAAAAACCAAGAGCAGTGACATAAGTAGCTACGATCTCTGCTGTGTGATAAAGGTTAGAAGTGAGAATAGTGCTGAGAGTGAACTCGAGTTGGCATCGAATCGACTCAATATATCAGTGTGACAGATGCAACAAATTA
+
CBCCDFFFFFFFGGGGGGGGGGHHHHHHGGGGGHHHHHHHHHHHGGGGHHHHHHHGHHHGHHHHHHHHHHHHGHGGGHHHHH4GHHGGHHHHGGGHGHHHHHHHHGHHHGGGGF//////..>0<0010=11111111<111=10..<..1110101/1.1C<C110001.111101011<10<11<11.1<0<110:1...0.10000/.//0...<B.00<111111<11111110/<10010.9.110
@M03495:530:000000000-LYBTV:1:2103:21324:14287 1:N:0:GCCCAGTG+AATTGCGG
GTCAGCATGTGAGCTTTGGAATTAGTAAATTCGTTGACGACAGAAGGAGCAAGATAACGACCACAGGGAGGGTGGTTTATCAACGGCAAAATATAGATCGGAAGCGCACACGTCTGAACTCCAGTCACGCCCAGCGATCTCGTATGCCGTCTTCTGCTTGAAAAAAAAAAAAGTACCCGTGAAGCAGGGAAGCCCTACTACAACCCGTTACTCAATCGTCGAGTGTCTCGATCCATTGACACGACCAAAGA
+
A1?A?FFBD1B3BAF1FGBGA1FF1DD3EGFFGBFG0GGAE0AGHGHHGEGHFCEGGHCEAEAFFGHF/>/FEEE/FGHFHDFHGEE?EF>E1FGH22FGGCFE//<</CF@0FGF1>111<1@>1FD/0/<CG0<-.>0><<<<F1DC.<C<0DGDG00.0:0.A@---;9.990009--9-////---;---9;-9/;///;9--A--9/9B9//-9----9-//////99-//////9/--9-9A-//
@M03495:530:000000000-LYBTV:1:2103:22835:14306 1:N:0:GCCCAGTG+AATTGCGG
GTCAGCATGTGAGCTTTGGAATTAGTAAATTCGTTGACGACAGAAGGAGCAAGATAACGACCACAGGGAGGGTGGTTTATCAACGCAAAATATAGATCGGAAGAGCACACGTCTGAACTCCAGTCACGCCCAGTGATCTCGTATGCCGTCTTCTGCTTGAAAAAAAAAAAAACTATAAGTGATACTCTGAATATGCAATGCATTGCATGAAAGTCTACGGTGATCTGGAGCTGTGTAACGACATGTCCTCA
+
DCDDDFFFFFFFGGGGGGGGGGHHHHHHHHHHGHHHHHGGGGGHHHHHHHHHHHHHHHGGGGGHHHHGGGGGEFGEGHHHHHHHGGGGGHHHGHHHHHHGGGGHHHHHHHGGGHGHHHHHHGHHHHHDHFGGHGHHGBHHHGGHHHHGFGHGGHHFHHHG>==CFGGG@?<<.0000000000<00000000000000000000000<:<00000000../..0000<0./.00/0<00<.--<0<<0000
@M03495:530:000000000-LYBTV:1:2103:25709:14323 1:N:0:GCCCAGTG+AATTGCGG
GTCAGCATGTGAGCTTTGGAATTAGTAAATTCGTTGACGACAGAAGGAGCAAGATAACGACCACAGGGAGGGTGGTTTATCAACGGCAAAATATAGATCGGAAGAGCACACGTCTGAACTCCAGTCACGCCCAGTGATCTCGTATGCCGTCTTCTGCTTGAAAAAAAAAAAAGTACATTGCTCTGTCATGTAAACTCATATAGTCGCGCCACAGCAGATACTTCACCAAGCAGCTGATGACGCAGCTCAGA
+
BBCCCFFFFFFFGGGGGGGGGGHHHHHHHHHHGGHHHHGEGGGHHHHHHHHHHHHHHHGFGGGHGHHGEGGGEFGFGHHHHHHHGGGGGHGHHHHHHHHHGGGGHHGHHGHGHHHGHHHHHHHHGGGFGHGGGHFHG?1FFGGCHHHHG>EGGHGHGHHG.0=<GCCEAED9.090000900000000000000;00000000009--;9.9.:./.:0000:00000...///;909000..---/00/0
@M03495:530:000000000-LYBTV:1:2103:26698:14331 1:N:0:GCCCAGTG+AATTGCGG
GTCAGCATGTGAGCTTTGGAGTGAAATCTCTTGTCTTAAGGAATAAAGGAAAAAGATTCCGTCGGAGGCTCGGTGCTCTACAGGTTCAACCTTTGTACTCTATTATTGCCTCACATTCCATCTCTTGTGAAAATATATTTGATTGGCTTTTCTGCAGGTTGTTTGCCAGGACAGGTCGTGATTGCTGGAGCAGGTATGATATAATTCTAGGATTTGACAGATGAATAATTTACATATATATCTAACTTTAA
+
AAAAAFFFFFFFGGGGGGBFA1BEGGHHHFHHHFGHHHFHHBHHHHHHGHGHHGGFHHHHGFHGGAEC?GFGGEEGHHHHF1FFHHFFHHFGHHHHFHHHHBGHHHHGFFGHEGHHHHHEHDHGHHFGHF>F1FEFFHHHHEHBF0CFHHEHFHHHFFHHGCHHHGHHHHH/G/FD<@@CFFFGFGHF0GFAFCGDDGDFBDDDG00DF0<GEFHFBFFHBGCG0GFCGFBG:0GFGFGEB0CFFFFEFB0
@M03495:530:000000000-LYBTV:1:2103:28248:14332 1:N:0:GCCCAGTG+AATTGCGG
GTCAGCATGTGAGCTTTGGAGTGAAATCTCTTGTCTTAAGGAATAAAGGAAAAAGATTCCGTCGGAGGCTCGGTGCTCTACAGGTTCAACCTTTGTACTCTATTATTGCCTCACATTCCATCTCTTGTGAAAATATATTTGATTGGCTTTTCTGCAGGTTGTTTGCCAGGACTTTCCAAGACCTCCACTAGAAAACACAATAAACTTTTTGGAAGCTGGACAACTATCTTCATTTTTCAGAAACAGTGAAC
+
BACCCFFFFFFFGGGGGGGGGGHHHHHHHHHHHHHHHHHHHHHHHHHHGHHHHHGGHIHHHHHGGGGGGHGGGGGGHHHHHHHHGHHHHHHHHGHHHHHHHHGHHHHGHHGHHHHHHHHGHHHHHHHHHDGFHHHHHHHHHHHHHEHHHHHHHHGHFHGHG?GHHHHHEGGHHHGHGHGHHHHHHHGHHHHGGHHHHHHGFHHHHGGHHHGGEGHGHFHGHHHHHHHHHHGFFFGGGGGFB0FGFFBFFF0
@M03495:530:000000000-LYBTV:1:2103:6906:14344 1:N:0:GCCCAGTG+AATTGCGG
GTCAGCATGTGAGCTTTGGAGTGAAATCTCTTGTCTTAAGGAATAAAGGAAAAAGATTCCGTCGGAGGCTCGGTGCTCTACAGGTTCAACCTTTGTACTCTATTATTGCCTCACATTCCATCTCTTGTGAAAATATATTTGATTGGCTTTTCTGCAGGTTGTTTGCCAGGACTTTCCAAGACCTCCACTAGAAAACACAATAAACTTTTTGGAAGCTGGACAACTATCTTCATTTTTCAGAAACAGTGAAC
+
BBBCBFFFFFFFGGGGGGGGGGHHHHHHHHHHHHHHHHGHHHHHHHHHHHHHHHGGHHHHHHHGGGGGGHHGGGGGHHHHHHHHHHHHHHHHHHHHHHHHHHHHFHHHHHHHHHHHHHHHHHHHHHHHHHFHHHFHHHHHHEHHHFHHHHHHHHHHHGHHGCFHHGHHGGHHHHHHHHHHHHHFHHHHHHHFHHHHEHHGGHHHHEHFHHGGGHGGGHGHHGFHHHHFHGFFFGFGGGFGFGGGGGFFFF0
@M03495:530:000000000-LYBTV:1:2103:3049:14355 1:N:0:GCCCAGTG+AATTGCGG
GTCAGCATGTGAGCTTTGGAATTAGTAAATTCGTTGACACAGGGAGGGTGGTTTACAACGGCAAAATATAGATCGGAAGAGCACACGTCTGAACTCCAGTCACGCCCAGTGATCTCGTATGCCGTCTTCTGCTTGAAAAAAAAAAAAGAAAGTCTGCTGAATTCGGGACGAATCACTATACAGCACATTATCACTAATGTATCTACATCACACGTAGTGGTGTGGATCTAAATATCCAACACGCATAATAT
+
ABBAAFFFFFFFGGGGGGGGGGHHHGHHGHHHGGHHHHHHHHHGGGGGAFEGGHHHHFHGEEGEHHGHHHHFHHHGGFEHCFGHHHGHHHGHHHHHHHHGHHHGGGGGHGGHHFHHHGGHFHHGDFHGEFGFHHHHHGHHG@A>--<...</0<00000;0<00...--9--..0/009C00;0/./000009000/000/:///////////-./../.9..9.///////;/:///9/;..--../;//
@M03495:530:000000000-LYBTV:1:2103:16435:14370 1:N:0:GCCCAGTG+AATTGCGG
GTCAGCATGTGAGCTTTGGAGTGAAATCTCTTGTCTTAAGGAATAAAGGAAAAAGATTCCGTCGGAGGCTCGGTGCTCTACAGGTTCAACCTTTGTACTCTATTATTGCCTCACATTCCATCTCTTGTGAAAATATATTTGATTGGCTTTTCTGCAGGTTGTTTGCCAGGATCAGGTCGTGATTGCTGGAGCAGGTATGATATAATTCTAGGATTTGACAGATGAATAATTTACATATATATCTAACTTTG
+
CBCCCFFFFFFFGGGGGGGGGGHHHHHHHHHHHHHHHHHHHHHHHHHHHGHHHHGGHHHHHHHGGGGGGHHGGGGGHHGHHGHHHHHHHHGHHHHGHHHGHHHHHHHHHHHHGHHHHHHHHGHHHHHHHDFHGFGHHHHHHHHHHHHHHHHHHHHHHHGHGCHFHHHHGHHHHHHGHGEFGHHHHGFHHAHHHHHFGGGDGHHHHHHHGHHHHHHHGHHEGFHGG;GGCGHHFHGGHFFGGGFGGBFFGG0
@M03495:530:000000000-LYBTV:1:2103:15599:14371 1:N:0:GCCCAGTG+AATTGCGG
GTCAGCATGTGAGCTTTGGATGGTTCTGGTTTATCAACGGCAAAATATAGATCGGAAGAGCACACGTCTGAACTCCAGTCACGCCCAGTGATCTCGTATGCCGTCTTCTGCTTGAAAAAAAAAAAAAAATACACAACATACTCATGATCACATCGTATAGTGAAAATGATACTCACAATAAGACTGATGAGTCAGAAGTACGACTTCACTCGCGTATATAACTCTACTCACAGTCGATGACGTTTAATGGC
+
BBCCDFFFFFFFGGGGGGGGGGGHHHHHHHHHHHHHHHGGGGGHHHHHHHHHHHGGGGHHHHHHHGHHHGHHHHHHHHHHHHGHGGGHHHHHGHHHGGHHGHGGGHGHHHHHHHHHHHHGGGFG<<//-011111.../1010111=111/010.../01111111:0<1111<1000<1<1101001110<111110:<19..<.1101<.<---.01111111<110100100...1109../91111/
@M03495:530:000000000-LYBTV:1:2103:27572:14389 1:N:0:GCCCAGTG+AATTGCGG
GTCAGCATGTGAGCTTTGGAATTAGTAAATTCGTTGACGACAGAAGGAGCAAGATAACGACCACAGGGAGGGTGGTTTATCAACGGCAACATATAGATCGGAAGAGCACACGTCTGAACTCCAGTCACGCCCAGAGATGTCGTATGCCGTCTTCTGCTTGGAAAAAAGAAGTTAGGACCGACTTCTGCTTGGGTCCACCAGACCTATAATCATTCATGCCATGTTTTCCTTGTTCCTGAGCACGGCAATTT
+
A11AA11BDFF3DGFGF1CBFBFGEFFGHHHHGFHHCDE0EAEFFGHH//AAGFFEBHFAEGGH/A/F/?@E/FEBCGF1G2E0?EE@E/>0BGHDGBGEG//?<<FHHHABFHGF1FCD1GGC2FGG/GE/C///0?11???ACBB1ACGHFH1>1<=C.=0D/C-..:/;0:0:0/.@--9;F0;0000..9/9;BFE...9009//////:9//////99/9/B/////9;//://9;9------/:/
@M03495:530:000000000-LYBTV:1:2103:11544:14390 1:N:0:GCCCAGTG+AATTGCGG
GTCAGCATGTGAGCTTTGGAGTGAAATCTCTTGTCTTAAGGAATAAAGGAAAAAGATTCCGTCGGAGGCTCGGTGCTCTACAGGTTCAACCTTTGTACTCTATTATTGCCTCACATTCCATCTCTTGTGAAAATATATTTGATTGGCTTTTCTGCAGGTTGTTTGCCAGGACTTTCCAAGACCTCCACTAGAAAACACAATAAACTTTTTGGAAGCTGGACAACTATCTTCATTTTTCAGAAACAGTGAAC
+
BBBBBFFFFFFFGGGGGGGGGGFHHGHHHHHHHHHHHHFHHHGGHHHHHGHHHHGGHHHHGHHGGGGGFHHGGEFGHHGHHHHFHHHHHHHFHHHHHHHHHHHHHHGFHHHHHHHHHHHHHHHHHHHHGEGFHGHHHHEHHHGHHHGFHHHHHHGHHGHHFEHHHHHHHHHHHHHGHHHHFHHFHHGHGFFFDGGFHHG.DDDDGHHHHHGGFCFHGGB:GFFEHEHHHHGFGGFGGGGGEBFFGGFFGG:
@M03495:530:000000000-LYBTV:1:2103:28625:14395 1:N:0:GCCCAGCG+AATTGCGG
GTCAGCATGTGAGCTTTGGTTTATCAACGGCAAAATATAGATCGGAAGAGCACACGTCTGAACTCCAGTTACGCCCAGTGATATCGTATGCCGTCTTCTGCTTGAAAAAAAAAAATGGGAGACAGAATTAACATCTTAGTGGCAGATATGCATCGGGTGTGAGGCGATAAAGATCCACTGCTCCCACTTCAGTTTTCTACACTACATCTGTAATAAACCATAGACGACTGAGTGTAGGAGCATGTCTCTAG
+
BBBBBFFFFFFFGFGGGGGGGGFHHHHHGFGGGHHHHHHHHHHHGGGGFHFHHFHEHHGGHHHHHHHHHGHHGGGGGHFFF@4FGFEFG?GBEEFHGEFHHHHH0FGFGFF//</02@02/??F00F1?111111111111<>0.>111>11<=..-.--.=0..---.:0000;0C/C099;0./9.0;000;0000000/0///90;/;//////9/./////.--9.///;//////../////9/99
@M03495:530:000000000-LYBTV:1:2103:19835:14399 1:N:0:GCCCAGTG+AATTGCGG
GTCAGCATGTGAGCTTTGGACCAGCCTGAGTCCCTGGTTTATCAACGGCAAAATATAGATCGGAAGAGCACACGTCTGAACTCCAGTCACGCCCAGTGATCTCGTATGCCGTCTTCTGCTTGAAAAAAATAAAAACGCCAGTCCCAAAGACAGTCGCTGGAGTGCCTAGGAAGTGTAGATAGACTCGTAGACGCCATCTTGTATCCAACCTTAGCTTTGTCATGCTCTCTACCATTCCATCCACCTCAGAG
+
BABBBFFFFFFFGFGGGGGGGGHHHGHHFHFGHHHHHFGHHHHGHHGEFEFHHHHHHHHHHHGFGGHHHHHHHCFGHGGHHHHHHFFHHHGHGGGGHHHHFHBGFEHHHHGEEGGGHBHGF30B3F?B/0BDG22?/>///1??1?0<0000011.->.-0./.00=0//00.00=0000000000;C.;E0.--..;0000;00000/9/900:00000000900009///////;////.//9..////
@M03495:530:000000000-LYBTV:1:2103:19507:14406 1:N:0:GCCCAGTG+AATTGCGG
GTCAGCATGTGAGCTTTGGAGTGAAATCTCTTGTCTTAAGGAATAAAGGAAAAAGATTCCGTCGGAGGCTCGGTGCTCTACAGGTTCAACCTTTGTACTCTATTATTGCCTCACATTCCATCTCTTGTGAAAATATATTTGATTGGCTTTTCTGCAGGTTGTTTGCCAGGACTTTCCAAGACCTCCACTAGAAAACACAATAAACTTTTTGGAAGCTGGACAACTATCTTCATTTTTCAGAAACAGTGAAC
+
BBCCCFFFFFFFGGGGGGGGGGHHHHHHHHHHHHHHHHHHHHHHHHHHHHHHHHGGHIHIHIHGGGGGGHHGGGGGHHHHHHHHHHHHHHHHHHHHHHHHHHHHGHHHHHHHHHHHHHHHHHHHHHHHHEHHHGHHHHHHHEHHHHHHHHHHGHHGHHHHGCGHGHHHHHHHGGHHHHHHHHHHHHHHHGHEHFFHFHG<GHFHHHHHHHGGHHGHGHHHHGHHHHHHHHGGGGGGHGGFGGGFGGFGGGB
@M03495:530:000000000-LYBTV:1:2103:26434:14423 1:N:0:GCCCAGTG+AATTGCGG
GTCAGCATGTGAGCTTTGGAGTGAAATCTCTTGTCTTAAGGAATAAAGGAAAAAGATTCCGTCGGAGGCTCGGTGCTCTACAGGTTCAACCTTTGTACTCTATTATTGCCTCACATTCCATCTCTTGTGAAAATATATTTGATTGGCTTTTCTGCAGGTTGTTTGCCAGGACTTTCCAAGACCTCCACTAGAAAACACAATAAACTTTTTGGAAGCTGGACAACTATCTTCATTTTTCAGAAACAGTGAAC
+
BBBBBFFFFFFFGGGGGGBGGGHHHHHHHHHHHHHHHHHHHFHHHHHHHHHHHHGGHHHHGHGEGGGGGGHGGGGGHHHHHGHHHHHHHHHHHHGGHHHGHHHHHHHHHGGHHGFHHHHBHHHHHHHGHHHHHGHGHFHHHHFHHEHHEHHGHHFHFGAF2<FGHHHGEEAHHGHGHFF1CHHHHGFHGGBFHFGHHHHAFHGHHFHHHHGGHHFGGGHGGC.CGFHHHHGFFFFGFFFGBFFGGGGG0C0
@M03495:530:000000000-LYBTV:1:2103:15396:14430 1:N:0:GCCCAGTG+AATTGCGG
GTCAGCATGTGAGCTTTGGTCCAGCCTGAGTCCCTGGTTTATCAACGGCAAAATATAGATCGGAAGAGCACACGTCTGAACTCCAGTCACGCCCAGTGATCTCGTATGCCGTCTTCTGCTTGAAAAAAAAAAACAAAGACGCAGTGACGTGATAGCAGAGACTATTCTACATGATTCAAGATAAAACTTTATACATTGGAGTACGAACAGTTCGTATGGTTGTGTAACGGCGAGTTGAGACGGTGTGTGAT
+
DCCDDFFFFFFFGGGGGGGGGGHHHGHHHHHHHHHHHHHHHHHHHHGGGGGHHHHHHHHHHHGGGGHHGHHHHGHHHGHHHHHHHHHHHHGHGGGHHHHFFHHHGGHHHHGGGHGHHHHHHHHHHGHGF<<@@/=/011>.<--<11=<.../00000/.//:0000:0000000000:0000:0000000000000000/0/0...-9/00<..////00..9:000.--<--<.000.0..<...:.00
@M03495:530:000000000-LYBTV:1:2103:17489:14442 1:N:0:GCCCAGTG+AATTGCGG
GTCAGCATGTGAGCTTTGGAATTAGCTGGTTTATCAACGGCAAAATATAGATCGGAAGAGCACATGTCTGAACTCCAGTCACGCCCAGTGATCTCGTATGCCGTCTTCTGCTTGAAAAAAAAAAAAAAACACCTACTATTGAGATCTGCAATGTAAAGATTAGTAACTCTAGATAGTATTAGTGACTCTCGTTACTACGAATTACATCAAGTCATCGCTCTTGGTTACTCAGCGTCTCACGATGTGACACT
+
CABCCFFFFFFFGGGGGGGGGGHHHHHHHHHHHHHHHHGGGGGHHHHHHHHHHHGGGGHHHHHHHHHHHHHHHHHHHHHHHHGHGGGHGHGHFHHHGGHHHHGGGHGHHHHHHHFHHFHEGGG/</</-<.0.0101111100.0000000000<00000:000:0;0::0000000000000:000000.9...0;;..:..0000000000;000;...9000.0000000..../09.;..90900:0
@M03495:530:000000000-LYBTV:1:2103:12350:14449 1:N:0:GCCCAGTG+AATTGCGG
GTCAGCATGTGAGCTTTGGAATTAGTAAATTCGTTGACGACAGAAGGAGCAAGATAACGACCACAGGGAGGGTGGTTTATCAACGGCAAAATATAGATCGGAAGAGCACACGTCTGAACTCCAGTCACGCCCAGTGATCTCGTATGCCGTCTTCTGCTTGAAAAAAAAAAAAAAAAACAAGCAAGAACAATGCACTAAGTATACGAAAGCAAAGTAAAGAGTATATAGCGTGACGTCTGAAGCAAAGCGGG
+
DDDDEFFFFFFFGGGGGGGGGGHHHHHHHHHHGGHHHHGGGGGHHHHHHHHHHHHHHHGGGGGHHHHGGGGGEGGGGHHHHHHHGGGGGHHHHHHHHHHHGGGGHHHHHHHGHHHGHHHHHHHHHHHHGFGGGHFGHGBGHHGGHHHHGDGGGHHHHHHB<<==CGGFGG<9-----..././//////<000<00000111:1...<./0/0/<11111/11111111-......./.11000/0//.--
@M03495:530:000000000-LYBTV:1:2103:27407:14451 1:N:0:GCCCAGTG+AATTGCGG
GTCAGCATGTGAGCTTTGGAGTGAAATCTCTTGTCTTAAGGAATAAAGGAAAAAGATTCCGTCGGAGGCTCGGTGCTCTACAGGTTCAACCTTTGTACTCTATTATTGCCTCACATTCCATCTCTTGTGAAAATATATTTGATTGGCTTTTCTGCAGGTTGTTTGCCAGGACGGTCGTGATTGCTGGAGCAGGTATGATATAATTCTAGGATATGACAGATGAATAATTTACATATATATCTAACTTTGAT
+
CBCBCFFFFFFFGGGGGGGGGGHHHHHHHHHHHHHHHHHHHHHHHHHHHHGHHHGGHHHHHHHGGGGGGHHGGEGGHHHHHHHHHHHHGHHHHHHFGHHHGHHHGHHHHHHHHHHHHHHGHHHHHHGHHGHHHGGHHHHHHHHHHHGHHHHHHHHHFHGFGCGHHGEHHHHGGGGGGGDHHGHHHHHHFGHHHFFHHGHGFHGHHHFHHHGG0;GBGGFEFGHCFFFFGFGGGFGGFBCBFBFFFGGGGB0
@M03495:530:000000000-LYBTV:1:2103:1904:14464 1:N:0:GCCCAGTG+AATTGCGG
GTCAGCATGTGAGCTTTGGTCCAGCCTGAGTCCTGGTTTATCAACGGCAAAATATAGATCGGAAGAGCACACGTCTGAACTCCAGTCACGCCCAGTGATCTCGTATGCCGTCTTCTGCTTGAAAAAAAAAAAAACACCAAATCCTGCACCATTTGGTCTGATGCTACATATCTCTCCGACGTACATTCTATATGACCTACGTGCACTACACGCGGTTTGTATTCTGTCTGATATTTGTTGTGCACTTAACT
+
CCCCCFFFFFFFGGGGGGGGGGHHHGHHGHHHHHHHHHHHHHHHHGEGGGHHHHHHHEHHFAEGGHHHHHHHGHHHGHHHHHHHHHHHHGHGGGHHHG4BGHHFGFHHGGEGHGFHGHHHEEHHHHGGG></><.><>...111000<0/.00000<0</;000000000000000:.-::-...00000;0000;000/../..00::0/.---.-..900;0;0090;0:000000/./.000000000
@M03495:530:000000000-LYBTV:1:2103:21834:14468 1:N:0:GCCCAGTG+AATTGCGG
GTCAGCATGTGAGCTTTGGAATTAGTAAATTCGTTGACGACAGAAGGAGCAAGATAACGACCACAGGGAGGGTGGTTTATCAACGGCAAAATATAGATCGGAAGAGCACACGTCTGAACTCCAGTCACGCCCAGTGATCTCGTATGCCGTCTTCTGCTTGAAAAAAAAAAAAAGAAGAGAACACATCAGAACAAACGATAGACTAATACACAGTGATTGTCTAAGAGTCGTATATGTACAGTAGATAATAG
+
BBBBBFFFFFFFGGGGGGGGGGHHHFGGHHHHGHHHHFEGEEEHHHHHHHHHGHHHGHGFEEFHHGHEFGGGEFFGGHHHHGFHGCFG?GGHHHHFHHHHGGGGHHHHHFHCHHHGHHHHHHGHGFHHGCEGGGFGHD1@GHFGHHHHDCFHFHGEHHHF<<0DGGGCCC?9@.:.;;./////.099;9/;/......../9/9/9/////.;///////////////-..9///99///9//9///9/9
@M03495:530:000000000-LYBTV:1:2103:7548:14470 1:N:0:GCCCAGTG+AATTGCGG
GTCAGCATGTGAGCTTTGGAGTGAAATCTCTTGTCTTAAGGAATAAAGGAAAAAGATTCCGTCGGAGGCTCGGTGCTCTACAGGTTCAACCTTTGTACTCTATTATTGCCTCACATTCCATCTCTTGTGAAAATATATTTGATTGGCTTTTCTGCAGGTTGTTTGCCAGGACTTTCCAAGACCTCCACTAGAAAACACAATAAACTTTTTGGAAGCTGGACAACTATCTTCATTTTTCAGAAACAGTGAAC
+
CCCDDFFFFFFFGGGGGGGGGGHHHHHHHHHHHHHHHHGHHHHHHHHHHHHHHHGGHIIHHHHGGGGGGHHGGGGGHHHHHHHHHHHHHHHHHHHHHHGHGGHHGHHHHHHHHHHHHHHHHHHHHHHHH4GFHHHGGHHHHHHHHHHGHHHHHHHHHHHHGEHHHGHHHHHHHHGHHHHHGHHHHHHHHHHBGHHHHGGEHHGGHHHHHHGGEHHHGHCCGHGHHGHHHGGGGGGGGGHGGFGGGGGGGG0
@M03495:530:000000000-LYBTV:1:2103:8493:14475 1:N:0:GCCCAGTG+AATTGCGG
GTCAGCATGTGAGCTTTGGAGTGAAATCTCTTGTCTTAAGGAATAAAGGAAAAAGATTCCGTCGGAGGCTCGGTGCTCTACAGGTTCAACCTTTGTACTCTATTATTGCCTCACATTCCATCTCTTGTGAAAATATATTTGATTGGCTTTTCTGCAGGTTGTTTGCCAGGACTTTCCAAGACCTCCACTAGAAAACACAATAAACTTTTTGGAAGCTGGACAACTATCTTCATTTTTCAGAAACAGTGAAC
+
CCCCCFFFFFFFGGGGGGGGGGHHHHHHHHHHHHHHHHHHHHHHHHHHHHHHHHGGHIHIHHHGGGGGGHHGGGGGHHHHHHHHHHHHHHHHHHHHHHHHHHHHHHHHHHHHHHHHHHHHHHHHHHHHH?GGHHHHHHHHHHHHHHHHHGHHHHHHHHFHH?GHHHHHHHHHHHHGHHGHHHHHHFHHHHHDFHHHHHF<GBDDHHHHHHGGGHHHGHFFHFFGHHHHGHF0BFGGGGGEGFFGGGGGGG0
@M03495:530:000000000-LYBTV:1:2103:11320:14492 1:N:0:GCCCAGTG+AATTGCGG
GTCAGCATGTGAGCTTTGGAGTGAAATCTCTTGTCTTAAGGAATAAAGGAAAAAGATTCCGTCGGAGGCTCGGTGCTCTACAGGTTCAACCTTTGTACTCTATTATTGCCTCACATTCCATCTCTTGTGAAAATATATTTGATTGGCTTTTCTGCAGGTTGTTTGCCAGGACTTTCCAAGACCTCCACTAGAAAACACAATAAACTTTTTGGAAGCTGGACAACTATCTTCATTTTTCAGAAACAGTGAAC
+
CCCCCFFFFFFFGGGGGGGGGGHHHHHHHHHHHHHHHHHHHHHHHHHHHHHHHHGGHHHGHHHGGGGGGHHGGGGGHHHHHHHHHHHHHHHHHHHGHHHHHHHHHHHHHHHHHHHHHHHHHHHHHHHGG4GHHGHHHHHHHGHHHFFHHHFHHHHHHEHHH?GHGHHHHHHHHHHHHHHHHHFHHFHHHGHHHGHHHHHAGHHHFHFHHHGEHCFEGHHGHGFC0GGHHHGFGGBFFBFGGGBFFFFFGF0
@M03495:530:000000000-LYBTV:1:2103:15755:14496 1:N:0:GCCCAGTG+AATTGCGG
GTCAGCATGTGAGCTTTGGAGTGAAATCTCTTGTCTTAAGGAATAAAGGAAAAAGATTCCGTCGGAGGCTCGGTGCTCTACAGGTTCAACCTTTGTACTCTATTATTGCCTCACATTCCATCTCTTGTGAAAATATATTTGATTGGCTTTTCTGCAGGTTGTTTGCCAGGACTTTCCAAGACCTCCACTAGAAAACACAATAAACTTTTTGGAAGCTGGACAACTATCTTCATTTTTCAGAAACAGTGAAC
+
A>AABFFFFFFBGGGGGGGGGFHHHGFGFFHHHHGGHHFHHHFFHHHHHHHHGGEGFHHHFHHGEGG?EGHGGEEEHHHGHHHHHHHHGHHHHHHHGHHHHHHHHHHHHHHHHHHHHHHGGFGHHHFFH4?GHHHHHHHHHFFHH02BGHBFHFHECCHH2?FGFGGHHHHHHHHHHFGGFFFFHHHHHBF1FFHHHFHCD0<DGHHHHHG?F;CC::C.CHGEFHHHFHGFFGFBFFGGGBC///90FF0
@M03495:530:000000000-LYBTV:1:2103:10020:14506 1:N:0:GCCCAGAG+AATTGCGG
GTCAGCATGTGAGCTTTGGTCCAGCCTGAGTCCTGGTTTATCAACGGCAAAATATAGATCGGAAGAGCACACGTCTGAACTCCAGTCACGCCCAGTGATCTCGTATGCCGTCTTCTGCTTGAAAAAAAACAATACAAACCTCTATGATCTGGTGGGTGTAGTAGAACGAGCTATAGACATAGGTGATGCACCTCTGTCGATGTTTGGTATGTATATACGGTGAATGTTCGTGATTATCTATTTGAAGATAA
+
CCCCCFFFFDFFGGGGGGGGGGHHHGHHGHGHHHHHGHHHHHHHHGGGGGHGHHHHHHHHHGGGGHHHHHHGGHFHEGHHHHHHHGHHHGHGEGH3FFEDGBGFGHHFHGGGHGHHBEDHH0GFHCCGC/?=22@@22?/?011111=11111=/-..-1111111<...-.<000000000000000000/:.0000:..0.00/..000900000;;./.9900000...//00000000900000000
@M03495:530:000000000-LYBTV:1:2103:14262:14522 1:N:0:GCCCAGTG+AATTGCGG
GTCAGCATGTGAGCTTTGGTCCAGCCTGAGTCCTGGTTTATCAACGGCAAAATATAGATCGGAAGAGCACACGTCTGAACTCCAGTCACGCCCAGTGATCTCGTATGCCGTCTTCTGCTTGAAAAAAAAAAAACCCAGAACTAGCTAGATCTGTAGCTAACGAACATGAAGAGTAACGTTCATACTCACATAAGAGCGCAACGAAAGCTACTTTCTACTCTCGTAATCTCTCACTATTCTGCGACTGTCAG
+
CCCCCFFFFFFFGGGGGGGGGGHHHGHHHHHHHHHHHHHHHHHHHGGGGGHHHHHHHHHHHGGGGHHHHHHHGHHHGHHHHHHFHHHHHGHGGGHFHHFFHHHFFHHHHGGGHGHHHHGHHHHHHGGGDC?//</....<01<101=110000000000=/..<--0/00:0.0:00.:/;/0009;0/;000000/------..;./://///://///9;.:;../;////9///////9----.9//;
@M03495:530:000000000-LYBTV:1:2103:15055:14527 1:N:0:GCCCAGTG+AATTGCGG
GTCAGCATGTGAGCTTTGGAATTAGCTGGTTTATCAACGGCAAAATATAGATCGGAAGAGCACACGTCTGAACTCCAGTCACGCCCAGTGATCTCGTATGCCGTCTTCTGCTTGAAAAAAAAAAAATACTAAAAGACATAAACGAGGTAGTTCAGTCATGTGAGTGGTACAGAGCAGGATAACGGTCGTACTTCGAGAGCACGATCTACTGTATCAACGTGTACGGTAGGCAGCGTACGGTAGTTAATTGG
+
ABBBCFFFFFFFGGGGGGGGGGHHHHHHHHHHHHHHHHGGGGGHHHHHHHHHHHGGGGHHHHHHHGHHHGHHHHHHHHHHHHGHGGGHHHHHBHHHGGHHHHGGGHGHHHHHHHHHHHHFGFGBB/0?1111111/0111111...-.10<0=00=0<0=0D0000.0<0000//0/..0000.:..-<...:0../.-.0.-....000:00<000/...//0..<<.<009.-<.--.:..<0000000
@M03495:530:000000000-LYBTV:1:2103:7790:14541 1:N:0:GCCCAGTA+AATTGCGG
GTCAGCATGTGAGCTTTGGAGGGCAAGAAGTGGTTGTGACTGGTTTATCAACGGCAAAATATAGATCGGAAGAGCACACGTCTGAACTCCAGTCACGCCCAGTATCTCGTATGCCGTCTTCTGCTTGAAAAAAAAAAAAAACAACTAAATCTCATCAGTCAAGAGTGGGAATAGTATCAGACACTGCTGATCTAATTCGGAAGCATACAAGCTGTTTGCTCCTCTCAATGATAATCACACTTTACACAATA
+
CCCCCFFFFFFFGGGGGGGGGGGGGGGHHHGGHHGGGGHHHHHHHHHHHHHHGGGGGHHHHHHHHHHHGGGGHHHHHHHGHHHGHHHHHHHHHHHHGHGGGHHHHHHHHGGHHHHGGGHGHHHHHHHHHDGCFGB@C><--.<.<0000000000000000<0<.<0...0/00<0<<000:</0<000000000000......000000<.:000<<B0000/0/000:0<:00000<0<00<0000.0:
@M03495:530:000000000-LYBTV:1:2103:6128:14560 1:N:0:GCCCAGTG+AATTGCGG
GTCAGCATGTGAGCTTTGGAGTGAAATCTCTTGTCTTAAGGAATAAAGGAAAAAGATTCCGTCGGAGGCTCGGTGCTCTACAGGTTCAACCTTTGTACTCTATTATTGCCTCACATTCCATCTCTTGTGAAAATATATTTGATTGGCTTTTCTGCAGGTTGTTTGCCAGGACTTTCCAAGACCTCCACTAGAAAACACAATAAACTTTTTGGAAGCTGGACAACTATCTTCATTTTTCAGAAACAGTGAAC
+
AABABFFFFFFFGGGGGGGGGGHHHHHHFHHHHHHHHHHHHHHHHHHHHHHHHHGGGIHIHHHGGGGGGHGGGE?FHHHHHHHHHHHHHHHHHHHHHHHHGHHHHHHHHHHHHHHHHHD?GHHHHHHHHFHHHHHGHHHHHGHHHHHGHGHGHHHHHEGHHCFHHHHHGHHHHHHHHGFHGHHHHHFHHHHBG1<FGAH<GHHHGHFHHHG-CGHGEBCGHFHHHHFFHHGGGGFGGGGGGF0FFGFFGG0
@M03495:530:000000000-LYBTV:1:2103:14187:14572 1:N:0:GCCCAGTG+AATTGCGG
GTCAGCATGTGAGCTTTGGAATTAGTAAATTCGTTGACGACAGAAGGAGCAAGATAACGACCACAGGGAGGGTGGTTTATCAACGGCAAAATATAGATCGGAAGAGCACACGTCTGAACTCCAGTCACGCCCAGTGATCTCGTATGCCGTCTTCTGCTTGAAAAAAAAAAAAAATACAAGTACAAAGTACATAGTATGCATCAGCATATATTATATACTCATACTGTCTGATCGTAACTAGATAGTTATGC
+
DCCEEFFFFFFFGGGGGGGGGGHHHHHHHHHHGHHHHHGGGGGHHHHHHHHHHHHHHHGGGGGHHHHGEFGGEFGEGHHHHHHHGGGGGHHHHHHHHHHHGGGGHHHHHHHGHHHGHHHHHHHHHHHHG0FDGHGFGHBGHHGGHHHHGGGHGHHGGHHC.<=DHG@F@F<9--:0:00011111</<111111<111111<0<01:111111111:110111<11<1:1:11./.:.110::1:111111
@M03495:530:000000000-LYBTV:1:2103:24180:14589 1:N:0:GCCCAGTG+AATTGCGG
GTCAGCATGTGAGCTTTGGAGTGAAATCTCTTGTCTTAAGGAATAAAGGAAAAAGATTCCGTCGGAGGCTCGGTGCTCTACAGGTTCAACCTTTGTACTCTATTATTGCCTCACATTCCATCTCTTGTGAAAATATATTTGATTGGCTTTTCTGCAGGTTGTTTGCCAGGACTTTCCAAGACCTCCACTAGAAAACACAATAAACTTTTTGGAAGCTGGACAACTATCTTCATTTTTCAGAAACAGTGAAC
+
CBCCCFFFFFFFGGGGGGGGGGHHHFHHHHHHGHHHHHHHHHHHHHHHHHHHHHGGHHHHGHHGGGGGFHHGCGGGHHHHHHHHHHHHHHHHHHGHHGGHHHHHHHHHGGGFHHHHHHHFHFHHHHGHHFHHHHHHHHHHHBHHFFHHHHGHHHFHHHFH<?GHGHHHHGHGHHHHHHGHHHHHHHHGHHHGHHBGHHHFFHGFHBFHHHGCGHHHCGFCCFFGHHHEHHEFFGGGFFGGGGGEEFGGGF0
@M03495:530:000000000-LYBTV:1:2103:16014:14604 1:N:0:GCCCAGTG+AATTGCGG
GTCAGCATGTGAGCTTTGGAGTGAAATCTCTTGTCTTAAGGAATAAAGGAAAAAGATTCCGTCGGAGGCTCGGTGCTCTACAGGTTCAACCTTTGTACTCTATTATTGCCTCACATTCCATCTCTTGTGAAAATATATTTGATTGGCTTTTCTGCAGGTTGTTTGCCAGGACTTTCCAAGACCTCCACTAGAAAACACAATAAACTTTTTGGAAGCTGGACAACTATCTTCATTTTTCAGAAACAGTGAAC
+
BABCCFFFFFFFGGGGGGGGGGHHHHHHHGHHHHHHHHHHHHHHHHHHHHHHHHGGHIHIHHHGGGGGGHHGGEFGHHHHHHHHHHHHHHHHHHHHHHGHHHHHHHHHHHHHHHHHHHHHHHHHHHHHHBHHHHHHHHHHHHHHHHHHHHHHHHHGHHHGF?GHHGHHHHHHHHHHGHGHGHHHHEHFHHHBGHHHHHH<GGG0GFHHHHG-BC/GCHGCHHGFHHHHHHGGGGGGGGGEFGGGGGGGGGB
@M03495:530:000000000-LYBTV:1:2103:20663:14648 1:N:0:GCCCAGTG+AATTGCGG
GTCAGCATGTGAGCTTTGGAAACGACAGAGGAGCAAGATAACGACCACAGGAGGGTGGTTTATCAACGGCAAAATATAGATCGGAAGAGCACACGTCTGAACTCCAGTCACGCCCAGTGATCTCGTATGCCGTCTTCTGCTTGAAAAAAAAAAAAGAAAGGAACATAGAGTGGACTTACTGTGCTAAGACATACGTAGACCTGTGTCCACGCCACATAGATACTTCTCTGCTCGTCAAGAAGGTTCACTAA
+
BCCDCFFFFFFFGGGGGGGGGGHGGGGGHHGHGHHHHHHHHHGGGGGHHHHHGGGEFGGGHHHHHHHGGGGGGHHHHHHHGHHGGGGGHGHHHHGHHHGHHGHHHHHHHHHGHGGGHFHHG2DGHECGHDFCEGGGHHHHHHG0GFHHCEEGG-;.;./:./:./;00:000.000::00;000000000/;00.00:.0:0/0000000..:...0:000000000000;00.;...00/:.00::00::
@M03495:530:000000000-LYBTV:1:2103:29483:14680 1:N:0:GCCCAGTG+AATTGCGG
GTCAGCATGTGAGCTTTGGCACAGGGAGGGTGGTTTATCAACGGCAAAATATAGATCGGAAGAGCACACGTCTGAACTCCAGTCACGCCCAGTGATCGCGTATGCCGGCTTCTGCCTGAAAAAAAATAAACGCGCTGGTGGGCGTCGCTTGGTCGGTCATATCGGCCATCCAGGTCGGATGATCACACGTCTGAGCACAAGTGCCAGTTACATATATAGTATGCCGCGTTGTGTATGTACAATCAATCGCA
+
AAAAAB1DFFF3D11FGGGF1GCGHC0BEG0BE0BB1FBGGAEEE/FHHFHFEGHDAAEEFEFFCGHFCEHFHG@21FHHFHBGB@>G//ECFF1>2//>/<?BGDE/B//0F111BB0@@10@/<01111>---@<<</<<.;--;-:...09-A-9.00;09--.-//./:/9/-;--;/9///:B-----9///----//;////////////;////////---9----;/;9//////;////9--
@M03495:530:000000000-LYBTV:1:2103:15216:14695 1:N:0:GCCCAGTG+AATTGCGG
GTCAGCATGTGAGCTTTGGACTCCTGACTGGTTTATCAACGGCAAAATATAGATCGGAAGAGCACACGTCTGAACTCCAGTCACGCCCAGTGATCTCGTATGCCGTCTTCTGCTTGAAAAAAAAAAAAATAAGATGTGACACGTTGTACGAACACATTTATCACCTAGAGTACTTGTATACGATCGCACGATATTGATCTAGTGCACCATTAGACAGATCCTTGATGTGTGAGTCTGACGGCATGTCACAC
+
EEDEEFFFFFFFGGGGGGGGGGGHHHHHHHHHHHHHGHHHGGGGGHHHHHHHHHHHGGGGHHHHHHHGHHHGHHHHHHHHHHHHGHGGGHGHHHBHHHGGHHHHGGGHGHHHHHHHHHHHHGGGGC>//0111111111111.00..11...--/.0111<111/0<0001:11111:1<1..9.-..--...-1111:11111=10/.01<110<//100111011:11.11111111.----.1111:0
@M03495:530:000000000-LYBTV:1:2103:14184:14697 1:N:0:GCCCAGTG+AATTGCGG
GTCAGCATGTGAGCTTTGGAGTGAAATCTCTTGTCTTAAGGAATAAAGGAAAAAGATTCCGTCGGAGGCTCGGTGCTCTACAGGTTCAACCTTTGTACTCTATTATTGCCTCACATTCCATCTCTTGTGAAAATATATTTGATTGGCTTTTCTGCAGGTTGTTTGCCAGGACTTTCCAAGACCTCCACTAGAAAACACAATAAACTTTTTGGAAGCTGGACAACTATCTTCATTTTTCAGAAACAGTGAAC
+
BABCCFFFFFFFGGGGGGGGGGHHHHHHHHHHHHHHHHHHHHHHHHHHHHHHHGGGHHIHHGHGGGGGGHHGGEGGHHGHHHHHHHHHHHHHHHHGHHHHHHHHHHHHGHHHHHHHHHHFHHHHHHHHHGHHFGHHHHHHHEHHGHGHHHHHHHGGHHHHGCHHFHHHHHFHHHHHHGHFGHHGHHHHHFFHHHFHHHHCGHFGHHHHHHGEGFGE0GFHGHHEHHHHHHEBFGGGBFGGGGFGGFFFB0:
@M03495:530:000000000-LYBTV:1:2103:5687:14718 1:N:0:GCCCAGTG+AATTGCGG
GTCAGCATGTGAGCTTTGATTTTTTTTTCAGGATTAGCTGGTTTATCAACGGCAAAATATAGATCGGAAGAGCACACGTCTGAACTCCAGTCACGCCCAGTGATCTCGTATGCCGTCTTCTGCTTGAAAAAAAAAAAAACAAAAACACACAAGCTCTCAAGTCTCCACGTAGTAAAGTAAATGGCATAGTAAAACGCAATATCACCTGACACAGTGGACACACACTTGACTATACTCTAACACTGTCACTT
+
BABCCFFFFFFFGGGGGGGGGGHHGGGGHHHHHGHHHHHHHGHHHHHHHHGGGGGHHHHHGHHHHHGGGGHHHHHHHGHHHGHHHHHHHHHHHHGHGGEHGGHDFHHFEFHHHHGGGHEHHHBGHHFGEFGGCDG----....:...:.;..:.000:0;0C00;:0:../:.00009000000//0000000;0-9--.90909/:///00/.00/0909/.../00:9000000000009000:00000
@M03495:530:000000000-LYBTV:1:2103:14925:14730 1:N:0:GCCCAGTG+AATTGCGG
GTCAGCATGTGAGCTTTGGAATTAGTAAATTCGTTGACGACAGAAGGAGCAAGATAACGACCACAGGGAGGCTGGTTTATCAACGGCAAAATATAGATCGGAAGAGCACACGTCTGAACTCCAGTCACGCCCAGTGATCTCGTATGCCGTCTTCTGCTTGAAAAAAAAAAAAAAAAAAAACGACAACGAATATGCACACACAATTAGTTATTGATAGAACGAGCTCGGCAGGATTCGCAGTTGAGATGGGG
+
DDDDDFFFFFFFGGGGGGGGGGHHHHHHHHHHGHHHHHGGGGGHHHGHHHHHHHHHHHGGGGGHHHHGGGGGHHGHHHHHHHHHGGGGGHHHHHHHGHHHGGGGHHHHHHHGHHHGHHHHHHHHHHFHGFFGGHHHHHFHHHGGHHGHGEEHGHHHHHHG>>FGHGGG@E---9------.-.---.-....111101.....<110111:1<1111110...-.0.-.---.010.....1110.<00..
@M03495:530:000000000-LYBTV:1:2103:17641:14753 1:N:0:GCCCAGTG+AATTGCGG
GTCAGCATGTGAGCTTTGGAATTAGTAAATTCGTTGACGACAGAAGGAGCAAGATAACGACCACAGGGAGGGTGGTTTATCAACGGCAAAATATAGATCGGAAGAGCACACGTCTGAACTCCAGTCACGCCCAGTGATCTCGTATGCCGTCTTCTGCTTGAAAAAAAAAAAAAAAAACAAACTAAGATTCTAGGAAGTCGTATGTGATCAGCAAGTGTAAGTCACTTGGCACGTTGTAGTGCACGTATGAG
+
DCDCDFFFFFFFGGGGGGGGGGHHHHHHHHHHGHHHHHGGGGGHHHHHHHHHHHHHHHGGGGGHHHHGGGGGEFF?FHHHHGHHGGGGGHHHHHHHHHHHGGGGHHGHGHHGHHHGHHHHHHHHHHHHG0FFGHGGHG1GHHGGHHHHGFGGGHHHGHHG.<DHEECEFC-<---<-.....00000000000000.0<...//<000000<0</0000000000:000/00....<00</000<./0/:0
@M03495:530:000000000-LYBTV:1:2103:23048:14772 1:N:0:GCCCAGTG+AATTGCGG
GTCAGCATGTGAGCTTTGGTCCAGCCTGAGTCCTCTGGTTTATCAACGGCAAAATATAGATCGGAAGAGCACACGTCTGAACTCCAGTCACGCCCAGTGATCTCGTATGCCGTCTTCTGCTTGAAAAAAAAAATATTCGGCTATGAAGCTAAACAAACGCACCACCAGTTTATTCGCAATAAACTAACCATTCATGACCGTCAACAGTTTATGGATAGACGCTGAGCCCATCTCTCAACTTCTTCCTCTGC
+
BABBBFFFFFFFFGFFGGCGFGHFHGHHFGHHHHHHHHGGHHGHGHHGGGGGHGHHHGHHHHHGGGGEHGHHHHGGGHGGHFHFHHHFGHHGHGGDFFCHB4FGG?EFHHHG>EFFHHHGHF3BGH3FD//B/0?@11?0//<11111111<=11.<<.---<.....0000000/....0:00;00/.09000009:9-..9.00/000009/000/0/.-...9//99///;///9.////99//9//9
@M03495:530:000000000-LYBTV:1:2103:11252:14780 1:N:0:GCCCAGTG+AATTGCGG
GTCAGCATGTGAGCTTTGGAGTGAAATCTCTTGTCTTAAGGAATAAAGGAAAAAGATTCCGTCGGAGGCTCGGTGCTCTACAGGTTCAACCTTTGTACTCTATTATTGCCTCACATTCCATCTCTTGTGAAAATATATTTGATTGGCTTTTCTGCAGGTTGTTTGCCAGGACAGGTCGTGATTGCTGGAGCAGGTATGATATAATTCTAGGATTTGACAGATGAATAATTTACATATATATCTAACTTTGA
+
BBCCDFFFFFFFGGGGGGGGGGHHHHHHHHHHHHHHHHHHHHHHHHHHHHHHHHGGHIHHHHHGGGGGGHHGGGGGHHHHHHHHHHHHHHHHHHHHHHHHHHHGHHHHHHHHGGGHHHHHHHHHHHHGFGHHHHHHHHHHHGHHHHGHHHHHHHEGGHFFCEHHHGHHHEHHHGGHHGGGGHHHHHGHGGHGHHCGHGHHHHHHGHHHHHHFHHHHHHGHFFHHGHHGHGHGHGHGGGGGGGGGGGGGGG0
@M03495:530:000000000-LYBTV:1:2103:2362:14807 1:N:0:GCCCAGTG+AATTGCGG
GTCAGCATGTGAGCTTTGGAGTGAAATCTCTTGTCTTAAGGAATAAAGGAAAAAGATTCCGTCGGAGGCTCGGTGCTCTACAGGTTCAACCTTTGTACTCTATTATTGCCTCACATTCCATCTCTTGTGAAAATATATTTGATTGGCTTTTCTGCAGGTTGTTTGCCAGGACTTTCCAAGACCTCCACTAGAAAACACAATAAACTTTTTGGAAGCTGGACAACTATCTTCATTTTTCAGAAACAGTGAAC
+
BABCCFFFFFFFGGGGGGGGGGHHHHHHHHHHHHHHHHHHHHHHHHHHHHHHHHGGHIIIGGHGGGGGGHHGGGGGHHHHGGHHFHHHHHHHHHHHHHHHHHHHHHHHHHHHHHHHHHHHHHHGHHGHFBBGFHHHHHHHHGHHHGHHHHGHHHHGHGHHG?FGHHHHFHHHHHHHHGHHAFHHHHFHHGGFHHHHHHHEHFHHHHFHHHGGGGHHGGHHHHFEGFHHHHGGGGGGGGFBBFGGGFBFFF0
@M03495:530:000000000-LYBTV:1:2103:19350:14810 1:N:0:GCCCAGTG+AATTGCGG
GTCAGCATGTGAGCTTTGGAATTAGTAAATTCGTTGACGACAGAAGGAGCAAGATAACGACCACAGGGAGGGTGGTTTATCAACGGCAAAATATAGATCGGAAGAGCACACGTCTGAACTCCAGTCACGCCCAGTGATCTCGTATGCCGTCTTCTGCTTGAAAAAAAAAAACACAAACATCGAGAGTAGATGTACCTGATGGTTGCATTCCACTAGAATTGAGTGGTACGCAGGGTGACAGGTGCAGAGCA
+
DDDDDFFFFFFFGGGGGGGGGGHHHHHHHHHHGHHHHHGGGGGHHHHHHHHHHHHHHHGGGGGHHHHGFGGGEFGGGHHHHHHHGGGGGHHHHHHHHHHHGGGGHHHHHHHGHHHGHHHHHHHHHHHHGHGGGHHHHHFHHHGGHHHHGEFHGHHHHHHG<<DHFGGFGED....<..<00./<.-00<<000000<0/<0000..00000000:0000<000<0.<00...---/.<000.0:0000./0
@M03495:530:000000000-LYBTV:1:2103:15823:14812 1:N:0:GCCCAGTG+AATTGCGG
GTCAGCATGTGAGCTTTGGAGGGCAAGAAGTGGTTGTGACATTGCATGGCAGCTAGAGCCAACTGGTTTATCAACGGCAAAATATAGATCGGAAGAGCACACGTCTGAACTCCAGTCACGCCCAGTGATCTCGTATGCCGTCTTCTGCTTGAAAAAAAAAAAAAAACAAGACATAGTCTAACTCTTGGTTCTGCAGTTTCTAGTGTGATACTAGGCGTGTATCAGTGATCACCAACATCTTGTCTCATGTG
+
DCDDDFFFFFFFGGGGGGGGGGGGGGGHHHHHHGGGGGHHHHHHHHHHHHHGGHHHHHHHHHGHHHHHHHHHHHHGEGGGHHHHHHHHHHHGGGGHHHHHHHGHHHGHHHHHHHHHHGHGHGGGHHHHH3DHHGGHHHHGGGHGHHHGHHHFFHHHGG@A---<<<.../<//00000000<<000<00.00000000<0000000<<:00<00//-9-</00000:0<00//0<../0<:0<:000<:00
@M03495:530:000000000-LYBTV:1:2103:19086:14816 1:N:0:GCCCAGTG+AATTGCGG
GTCAGCATGTGAGCTTTGGAGTGAAATCTCTTGTCTTAAGGAATAAAGGAAAAAGATTCCGTCGGAGGCTCGGTGCTCTACAGGTTCAACCTTTGTACTCTATTATTGCCTCACATTCCATCTCTTGTGAAAATATATTTGATTGGCTTTTCTGCAGGTTGTTTGCCAGGACTTTCCAAGACCTCCACTAGAAAACACAATAAACTTTTTGGAAGCTGGACAACTATCTTCATTTTTCAGAAACAGTGAAC
+
CCDECFFFFFFFGGGGGGGGGGHHHHHHHHHHHHHHHHHHHHFHHHHHHHHHHHGGHHHHHHHGGGGGGHHGGFGGHHHHHHHHHHHHHHHHHHHHHHHHHHHHHHHHHHGHHHHHHHHGHHHHHHGHH4FGHHHHHHHHHGHHGHHHHHHHHHHGGHHHF?GHHGHHHHHHHHHHHHHFHGHHHHHHHHHFFDGHGGHGHHHHHHHHHHGGFHH.GHHGHFHHHHHGHHGGGGGGGGGGGFGGGFBFGF0
@M03495:530:000000000-LYBTV:1:2103:28279:14826 1:N:0:GCCCAGTG+AATTGCGG
GTCAGCATGTGAGCTTTGGAGTGAAATCTCTTGTCTTAAGGAATAAAGGAAAAAGATTCCGTCGGAGGCTCGGTGCTCTACAGGTTCAACCTTTGTACTCTATTATTGCCTCACATTCCATCTCTTGTGAAAATATATTTGATTGGCTTTTCTGCAGGTTGTTTGCCAGGACTTTCCAAGACCTCCACTAGAAAACACAATAAACTTTTTGGAAGCTGGACAACTATCTTCATTTTTCAGAAACAGTGAAC
+
ABABBFF54BFD5F5GFBGBFCFGH5DGHHHHHA4AFGHFHFHFGHBDFFHHHHGGHHHHGCGE?EGCGHHECFEEHHHHHDF3GDDGFHHHFGHHGHHHDFGHGFHHG@FCGHEEGEHHHHHHHHH3GBFGFGFHHFFGH4DGHF0BG0DFHHFBGFHH0?GHFFBGFHHHGGGGDGGH0?FGFFGHHHHBGG0GGHHAG0<D00DGGHGGHEB.;CGGHGHHHHGBCGGFB0BF99CB0;CFBFC0FF0
@M03495:530:000000000-LYBTV:1:2103:8939:14843 1:N:0:GCCCAGTG+AATTGCGG
GTCAGCATGTGAGCTTTGGAATTAGTAAATTCGTTGACGACAGAAGGAGCAAGATAACGACCACAGGGAGGGTGGTTTATCAACGGCAAAATATAGATCGGAAGAGCACACGTCTGAACTCCAGTCACGCCCAGTGATCTCGTATGCCGTCTTCTGCTTGAAAAAAATAAACACGACAAGTTGATCAATTAGGCTTGTAGTTCCAATATAATTGGGATTAACATGAGATCGTCTGATCGTGTGACAGCAAT
+
BBBBABDDFFFFFFGFGGGBGGGHHHCGHHHBFFGFHGEAEEEFHFHAGEHHFHBFGGE1E0EGHHA11?>@EEEGGA@FDGHHC/>EEHHFHFHFHH4G/<FA0GCCEBG@0?0F1BCDFFFC>@FG?0?BD/F1111@GCFGGFB1<E-FGF11==10.<00.AD.CGG0:;.:;@@.00990BFGB0;F0/0/9:0;9;00;;BBFGBF00/../;B////9//99:.BA.AB/;..:99/;/;A..9
@M03495:530:000000000-LYBTV:1:2103:23098:14849 1:N:0:GCCCAGTG+AATTGCGG
GTCAGCATGTGAGCTTTTGTCCAGCCTGAGTCCTCTGGTTTATCAACGGCAAAATATAGATCGGAAGAGCACACGTCTGAACTCCAGTCACGCCCAGTGATCTCGTATGCCGTCTTCTGCTTGAAAAAAAAAAAAGCAGACCATACATCATAGTCGTGAGTAGTCAGCAGCATCCATGACCAGAAGAGGCAGGCGTAATCAGATACAGCATGTGATGTGCATGTGCTGCGACGGTACATATGTATCGAACA
+
CCCCDFFFFFFFGGGGGGGGGGHHHGHHHHHHHHHHHHGHHHHHHHHGGGGGHHHHHHHHHHHGGGGHHHHHHHGHHHGHHHHHHHHHHHHGHGGGHHHHHDHGHFGHHHHGGGHGHHHHHHHFGHHHGDGCC<C/01000<01<0111110000.../.0<0000000./.00/0:00000../00...<.-<-.<..00<00000<</0000000000000000<00-----...000000000../.-
@M03495:530:000000000-LYBTV:1:2103:21389:14877 1:N:0:GCCCAGTG+AATTGCGG
GTCAGCATGTGAGCTTTGGACCCTGACTGGTTTATCAACGGCAAAATATAGATCGGAAGAGCACACGTCTGAACTCCAGTCACGCCCAGTGATCTCGTATGCCGTCTTCTGCTTGAAAAAAAAAAAAACGATAATTATAAGTATAGAACAGAGAAGTTCAGTATGTAATTATCTACAGTCCGTATTCGCATTCACGATCTCATCACGTCACTGAGATAGACTACATGTACGTGGTCTAGTCTCACTCAAGG
+
CCCCCFFFFFFFGGGGGGGGGGGHHHHHHHGHHHHGHHHGGGGGHHHHHHHHHHHGGGGHHHHHHHGGHHGHHGHHHHHHHHHGHGGGHGHFG4FGFFFHHHHGGGHGHHFHHHGGGHHHGG/@BB/</->...1111111111<000</<//<0/=00000000000:000000000000....00/....000....990;00::....9000;00;0:009000900.;/..00000000000:/000
@M03495:530:000000000-LYBTV:1:2103:18677:14877 1:N:0:GCCCAGTG+AATTGCGG
GTCAGCATGTGAGCTTTGGAGTGAAATCTCTTGTCTTAAGGAATAAAGGAAAAAGATTCCGTCGGAGGCTCGGTGCTCTACAGGTTCAACCTTTGTACTCTATTATTGCCTCACATTCCATCTCTTGTGAAAATATATTTGATTGGCTTTTCTGCAGGTTGTTTGCCAGGACTTTCCAAGACCTCCACTAGAAAACACAATAAACTTTTTGGAAGCTGGACAACTATCTTCATTTTTCAGAAACAGTGAAC
+
CBCCDFFFFFFFGGGGGGGGGGHHHHHHHHHHHHHHHHHHHHHHHHHHHHHHHHGGHIIHHHHGGGGGGHHGGGGGHHHHHHHHHHHHHHHHHHHHHHHHHHHHHHHHHHHHHHHHHHHHGHHHHHHHHHHHHGHHHHHHHHHHHGHHHHHHHHHHGHHHGCGHFHHHHHHHHHGHHHHHHGHHHHHHHGH1FHGHHHHGGHFHHHHHHHGGGHHHGHHFHHHFHHHHHHGGGGGGGGGGGFGGFGFGBC<
@M03495:530:000000000-LYBTV:1:2103:7326:14879 1:N:0:GCCCAGTG+AATTGCGG
GTCAGCATGTGAGCTTTGGAATTAGCTGGTTTATCAACGGCAAAATATAGATCGGAAGAGCACACGTCTGAACTCCAGTCACGCCCAGTGATCTCGTATGCCGTCTTCTGCTTGAAAAAAAAAAAAATATAATGCACAAGCAACGCAACCACACTTAACTATTCAGCGATCAACTATATAACACAAAAGTCACATCCACTGCTCAACTCGCTCACAGATAAAACCCGAACTCAACCACACATGAGTTCGAC
+
BBCCCFFFFFFFGGGGGGGGGGHHHHHHHFHHHHHHHHGGGGGGHHHHHHHHHHGGGGHHHHHHHGHHHGHHHHHHHGHHHHGHGGGHHHHF4GHHEFHHHHGGGHGHHHHHHHHHHHHGGG/B///01111@1=11100.000----<..<.</000<0<0:0000<-...0/000000<000....<0<00000/0000000<0/<0.-...0000000000..<---.000/<.....0000<00...
@M03495:530:000000000-LYBTV:1:2103:17233:14883 1:N:0:GCCCAGTG+AATTGCGG
GTCAGCATGTGAGCTTTGGAGTGAAATCTCTTGTCTTAAGGAATAAAGGAAAAAGATTCCGTCGGAGGCTCGGTGCTCTACAGGTTCAACCTTTGTACTCTATTATTGCCTCACATTCCATCTCTTGTGAAAATATATTTGATTGGCTTTTCTGCAGGTTGTTTGCCAGGACTTTCCAAGACCTCCACTAGAAAACACAATAAACTTTTTGGAAGCTGGACAACTATCTTCATTTTTCAGAAACAGTGAAC
+
CCCDCFFFFFFFGGGGGGGGGGHHHHHHHHHHHHHHHHHHHHHHHHHHHHHHHHGGHIHHHHHGGGGGGHHGGGGGHHHHHHHHHHHHHHHHHHHHHHHHHHHHGHHHHHHHHHHHHHHHHHHHHHHHH4DGHGHHHHHHHHHHHHFHHHHHHHHHHHHHGEHHFHHHHHHHHHHHHHHHGHHHHHFHHHHEHHHHHHHGHGGHFHHHHHGGGGFHGHHHHHFCHFGFHHGGGGGGGGGGEBFGFGGGGF0
@M03495:530:000000000-LYBTV:1:2103:15895:14904 1:N:0:GCCCAGTG+AATTGCGG
GTCGCATGTGAGCTTTGGAGTGAAATCTCTTGTCTTAAGGAATAAAGGAAAAAGATTCCGTCGGAGGCTCGGTGCTCTACAGGTTCAACCTTTGTACTCTATTATTGCCTCACATTCCATCTCTTGTGAAAATATATTTGATTGGCTTTTCTGCAGGTTGTTTGCCAGGACTTTCCAAGACCTCCACTAGAAAACACAATAAACTTTTTGGAAGCTGGACAACTATCTTCATTTTTCAGAAACAGTGAACA
+
BBBBCCCCDFDFFGGGGGGGGGHHHHGHHHHHHHHHHHHHHHHHHHHHHHHHHGGHHHHGHHGGGGGGHHGGGGGHHHHHHHHFHHHHHHHHHHHHHHHHGHHHHHHGHHHHHHHHHHHHHHHHHHHHF4FGHHHHHFHHHHHHAGHHHHHHHHHFHHHHAFGHHHHHEHHHHHHHHHFGHHHHHFHGHGFHHHHGHHGH0DDGFHHHHGGFGHEFGFHGHHHHEHEGGGGGGGGGGGGFGGGFGGGF0FB
@M03495:530:000000000-LYBTV:1:2103:25481:14913 1:N:0:GCCCAGTG+AATTGCGG
GTCAGCATGTGAGCTTTGGAGTGAAATCTCTTGTCTTAAGGAATAAAGGAAAAAGATTCCGTCGGAGGCTCGGTGCTCTACAGGTTCAACCTTTGTACTCTATTATTGCCTCACATTCCATCTCTTGTGAAAATATATTTGATTGGCTTTTCTGCAGGTTGTTTGCCAGGAAGGTCGTGATTGCTGGAGCAGGTATGATATAATTCTAGGATTTGACAGATGAATAATTTACATATATATCTAACTTTGAT
+
BAABBFFFFFFDFGGGGGGGCFGHCGFEFDHHHGFFHF6GCFHHHGBFGGHHEGGGHHHEGAFEG0EEEAGEEEE@FHEGGHHBFGGHHHHHBGDGHGHHHGHHHHFHHBDGHHGFHDHHEHEHGFE?G4FGBFBGHHHHH4FFGFGHHHGFHF3FFHHH2?FFFBDHHGHFHGHHGCD0GGFFHHHGHFGHGGHHHHHHHGHFFFHHH0CDFFHHHH0GHGG0;GCGHHGHGGGHBFFE9FGGGGF0:B0
@M03495:530:000000000-LYBTV:1:2103:15995:14919 1:N:0:GCCCAGTG+AATTGCGG
GTCAGCATGTGAGCTTTGGAGACTGGTTTATCAACGGCAAAATATAGATCGGAAGAGCACACGTCTGAACTCCAGTCACGCCCAGTGATCTCGTATGCCGTCTTCTGCTTGAAAAAAAAAAAACGAAGAGCAAGAACGCAAAAAAGTCAACGTAGATGGGGATTTTCCAATGGCTCCGCACCCCTTACGAGCGACAATCACCGATCAAGGCATAATAGAACGAGCACATCGCGCAAAACGAGTCCCATCTC
+
BBABBFFFFFFFGGGGGGGGGGGHHHGGGHHHHHHGGGGEFFHHHHHHHGHGEGGEGFHHHHGGHHGDHHHHHHHHHFHFGGFEGGGHG4FFFFDGHHHGFGHGHHGHHHF0GFDGEEC/B////?<//001000<0..-<-/<<.0000:.....00/..:./000;0009//9CA..---.;9.;9.9.:--9-:////..---.9//..///;//;/9...-:.9//..-----..-:;..//////9
@M03495:530:000000000-LYBTV:1:2103:17869:14921 1:N:0:GCCCAGTG+AATTGCGG
GTCAGCATGTGAGCTTTGGAGTGAAATCTCTTGTCTTAAGGAATAAAGGAAAAAGATTCCGTCGGAGGCTCGGTGCTCTACAGGTTCAACCTTTGTACTCTATTATTGCCTCACATTCCATCTCTTGTGAAAATATATTTGATTGGCTTTTCTGCAGGTTGTTTGCCAGGACTTTCCAAGACCTCCACTAGAAAACACAATAAACTTTTTGGAAGCTGGACAACTATCTTCATTTTTCAGAAACAGTGAAC
+
CCCDDFFFFFFFGGGGGGGGGGHHHGHHHHHHHHHHHHHHHHHHHHHHGHHHHHGGHHIIHHHGGGGGGHHGGEFGHHHHHHHHHHHHHHHHHHHHHHHHHHHHHHHHHHHHHHHHHHHHHHHHHHHHH?GFFFGHHHHHHHHHHHHHHHHHHHHHHHHHHEHHHHHHHGHHHHHHHGFH0FHFHHHHHHHDGHHHHHHCGG0GHGHHHHGGHFFHGHHHHHGGHFHHHHGFGGFGGGGGGBFGGGGGGG0
@M03495:530:000000000-LYBTV:1:2103:13026:14924 1:N:0:GCCCAGTG+AATTGCGG
GTCAGCATGTGAGCTTTGGAGACTGGTTTATCAACGGCAAAATATAGATCGGAAGAGCACACGTCTGAACTCCAGTCACGCCCAGTGATCTCGTATGCCGTCTTCTGCTTGAAAAAAAAAAAACGAAACTGTAAGACTGGCGCACAGGCGACGAGAGTAGAATTCCTAGTGTAGCGGCGAATTGCGCAGATATCGTGTGCAACACCGGTGGCGAAGGCAGCGACTCTGTTCGAGACCGAAGCATAAGCACG
+
BBCBBFFFFFFFGGGGGGGGGGGHGHAFFHHHHHHGGGFGHHHHHHHHHGHGFGGHHHHHHHGFHHGHHHHHHGHHHFHFHGGGHFGFF@FGHGGHHGHGAEHGHHEDGFFG3GBGFG@//<>/<////<1111<<F11..-.-<</..-:-:;:.-/000000;00090;000;;---9--9:/.-;--;9/;./9:./9:/;ED---;.:---:.....----.9///9../...--9;-///:////-
@M03495:530:000000000-LYBTV:1:2103:21205:14980 1:N:0:GCCCAGTG+AATTGCGG
GTCAGCATGTGAGCTTTGGAGTGAAATCTCTTGTCTTAAGGAATAAAGGAAAAAGATTCCGTCGGAGGCTCGGTGCTCTACAGGTTCAACCTTTGTACTCTATTATTGCCTCACATTCCATCTCTTGTGAAAATATATTTGATTGGCTTTTCTGCAGGTTGTTTGCCAGGACTTTCCAAGACCTCCACTAGAAAACACAATAAACTTTTTGGAAGCTGGACAACTATCTTCATTTTTCAGAAACAGTGAAC
+
CBCBCFFFFFFFGGGGGGGGGGHHHHHHHHHHHHHHHHHHHHHHHHHHHHHHHHGGHHHHHIHGGGGGGHHGGGGGHHHHHHHHHHHHHHHHHHHHHHHHHHHHHHHHHHHHHHHHHEHHHHHHHHHHHEHHHHHHHHHHHHHHHHHHHHHGHHHHHHHHHCGHHGHHHHHHHHHHHHGHHGFFHHHHHHFGFHHHHGHEHHHHHHHGHHGFHHFEGHHHHHHHHHHHHHGGGGGHHGGGGGGGGGGGB00
@M03495:530:000000000-LYBTV:1:2103:8979:14980 1:N:0:GCCCAGTG+AATTGCGG
GTCAGCATGTGAGCTTTGGAGTGAAATCTCTTGTCTTAAGGAATAAAGGAAAAAGATTCCGTCGGAGGCTCGGTGCTCTACAGGTTCAACCTTGTACTCTATTATTGCCTCACATTCCATCTCTTGTGAAAATATATTTGATTGGCTTTTCTGCAGGTTGTTTGCCAGGACTTTCCAAGACCTCCACTAGAAAACACAATAAACTTTTTGGAAGCTGGACCACTATCTTCATTTTTCAGAAACAGTGAACA
+
BABBCFFFFFFFGGGGGGGGGGHHHHHHHHGHHHHHHHHHHHHHHHHHHHHHHHGGHHHIHIHGGGGGGHHGGGGGHHHHHHHHHHHHHHHHHF3@BF@F4@F4BGD@GD33??FGDH4B?B?BGFB3??FHHBD?EGHFDGH?CG?FGHFF3???FGG2??F2@FG2C/C=FGBG1FB00??1G00F0<1>FG0.0.<D0DG0<GHHHEG0CG.:0;:./:;::::;C00;CFGGF000;BFGGF00;CB
@M03495:530:000000000-LYBTV:1:2103:11195:14987 1:N:0:GCCCAGTG+AATTGCGG
GTCAGCATGTGAGCTTTGGAGGGCAAGATAACGACCACAGGGAGGGTGGTTTATCAACGGCAAAATATAGATCGGAAGAGCACACGTCTGAACTCCAGTCACGCCCAGTGATCTCGTATGCCGTCTTCTGCTTGAAAAAAAAAAAAAATACTCAAATACAAGACCAAGACTGCGACAGCTATGATGCAGTACACAAGCAGTACACATCTGAGACTCAAACCTACACAGAGCATGCACAACGAGTTCAAGAG
+
BABCCFFFFFFFGGGGGGGGGGGGGGGHHHHHGGGGGHHHHGGGGGEGGGGHHHHHHHGGGGGHHHHHHHHHHHGGGGHHHHHHHGHHHGHHHHHHHHHHHHGHGGGHGFEH3GHHGGHHHHGGGHGHHHHHHGGHHHHGGGC-<;--.0000000000000////.../909:----.0000000000000000...//09B00009900900:000009/0/0:0.0//0000000/.-..;.09000.
@M03495:530:000000000-LYBTV:1:2103:12705:14995 1:N:0:GCCCAGTG+AATTGCGG
GTCAGCATGTGAGCTTTGGAGTGAAATCTCTTGTCTTAAGGAATAAAGGAAAAAGATTCCGTCGGAGGCTCGGTGCTCTACAGGTTCAACCTTTGTACTCTATTATTGCCTCACATTCCATCTCTTGTGAAAATATATTTGATTGGCTTTTCTGCAGGTTGTTTGCCAGGACTTTCCAAGACCTCCACTAGAAAACACAATAAACTTTTTGGAAGCTGGACAACTATCTTCATTTTTCAGAAACAGTGAAC
+
CCCDCFFFFFFFGGGGGGGGGGHHHHHHHHHHHHHHHHHHHHHHHHHHHHHHHGGGHIHHHIHGGGGGGHHGGEFGHHHHHHHHHHHHHHHHHHHHHHHHHHHHHHHHHHHHHHHHHHHHHHHHHHHHHDGHHHHHHHHHHGHHEHEHHHHHHGHHHGGHHEGHHHGHHHHHHGHHHHGHAHHBGGHHHHH1GDGHHHHCGHHGHHHHFHGGEHHGGHFGHFHFGHHHHFGGGGGGGGGGFFFGFGGFGF0
@M03495:530:000000000-LYBTV:1:2103:9192:14999 1:N:0:GCCCAGTG+AATTGCGG
GTCAGCATGTGAGCTTTGGAGACTGGTTTATCAACGGCAAAATATAGATCGGAAGAGCACACGTCTGAACTCCAGTCACGCCCAGTGATCTCGTATGCCGTCTTCTGCTTGAAAAAAAAAAGAGCACACGTCTGAACTCCAGTCACGTTGGCGTATCTCGTATGCCGTCTTCTGCTTGTAAAACAACAACAACAAACTGATATAGACCAATTAGTGTTTAACTTAACACACTGATGATCATCTAGCAGGAC
+
AAABACFFFFFFGGGGGFCGFC2A4ABAFHFHDA4EFE2ABBGEGGFHHHHDAFEGEGHHHGEFCGGGDEGGHHCBBDDA1FE>1BF3GGE41??B?4EEFG1FGE44BBF0F3G0//>BC/?@FG@CC<?<0FDD111??FFGHHDHFCA<-<<<.=0<.<</<G-.-;CGBGHHFF.;C000;.;..;.......00000000000/:/;000/9/.//////////..99///////9/;9////...
@M03495:530:000000000-LYBTV:1:2103:27871:15001 1:N:0:GCCCAGTG+AATTGCGG
GTCAGCATGTAGCTTTGGAGTGAAATCTCTTGTCTTAAGGAATAAAGGAAAAAGATTCCGTCGGAGGCTCGGTGCTCTACAGGTTCAACCTTTGTACTCTATTATTGCCTCACATTCCATCTCTTGTGAAAATATATTTGATTGGCTTTTCTGCAGGTTGTTTGCCAGGACTTTCCAAGACCTCCACTAGAAAACACAATAAACTTTTTGGAAGCTGGACAACTATCTTCATTTTTCAGAAACAGTGAACA
+
BBBBBFFFFFFFGGGGGGEGFGHHHHFHHHHHHHHHHHHHHHHHHGHHGHHHHGGHHHHHHHGGGGGGHHGGGGGHHHHHHHGHHHHHHHHHHHHHHHHHHHHHHHHHHHGHHHHGHHHHHHHHHHGHGGHHHHHHFHFHHHHHFHHHHHHHGHHHGGHF/?<@GFHBFEHHHHHFHDFFFHHHGHFHHGEGFFHHHHGEHGHHHHHHHGGEHHHFFFHHHHEHFGHHGGHFFGGGFFFGBFGGFFGGBF0
@M03495:530:000000000-LYBTV:1:2103:10437:15002 1:N:0:GCCCAGTG+AATTACGG
GTCAGCATGTGAGCTTTGGAGTGAAATCTCTTGTCTTAAGGAATAAAGGAAAAAGATTCCGTCGGAGGCTCGGTGCTCTACAGGTTCAACCTTTGTACTCTATTATTGCCTCACATTCCATCTCTTGTGAAAATATATTTGATTGGCTTTTCTGCAGGTTGTTTGCCAGGACAGGTCGTGATTGCTGGAGCAGGTATGATATAATTCTAGGATTTGACAGATGAATAATTTACATATATATCTAACTTTGA
+
CCCCCFFFFFFFGGGGGGGGGGHHHHHHHHHHHGHHHHHFFHHHHHHHGHHHHHGGHHHIHHHGGFGCDHHGGEGGHHHHHGHHHHHHGHHHHHHFHHHHHHHHHHHGHHHHGGHHHHHGHHHHHHHHGB4FGFHHHHHHHHHHHHGHHHHGHHFFFGHHGCHFHHFHHAGHGEGDHGGGHFGHGHGHFGFHHECFGHBHHHHBGGHHHHHFHHHHBCGHHHFG;CGFHGHGHHGHGGGGGGGGGGGGGF0
@M03495:530:000000000-LYBTV:1:2103:5990:15011 1:N:0:GCCGAGTG+AATTGCGG
GTCAGCATGTGAGCTTTGGTCCAGCCTGAGTCCTGGTTTATCAACGGCAAAATATAGATCGGAAGAGCACACGTCTGAACTCCAGTCACGCCGAGTGATCTCGTATGCCGTCTTCTGCTTGAAAAAAAAAAAAAAATCTACCAGAATCATCAGTGGCAGAGTGTCGAGATAAAAGAGAAATAAACAAGGACTAGCTCGACTGAGTGCTCACTGATACATATCTGATTGTCACTACTTAATTATCCATGCAC
+
CBCCCFFFFFFFGGGGGGGGGGHHHGHHHHHHHHHHGHHHHHHHHGGGGGHHHHHHHHHHHGGGGHHHHHHHGHHHGHHHGHHHHHHHHGHGGGGFHHHBGHHGGHHHHGGGHGHHFHHHHGHHFHDGG@/<<---.00=00<<./0:000;:0;/./..:00<0..-.900000.//0:0000:0./.:.//0/00:->..0000000000000;000000000000;0000:/0:0;000000000000
@M03495:530:000000000-LYBTV:1:2103:17566:15015 1:N:0:GCCCAGTG+AATTGCGG
GTCAGCATGTGAGCTTTGGACTCCTGACTGGTTTATCAACGGCAAAATATAGATCGGAAGAGCACACGTCTGAACTCCAGTCACGCCCAGTGATCTCGTATGCCGTCTTCTGCTTGAAAAAAAAAAAAAAAAAATCTATAGCGACGATATTAAGCCGTCTCAATTACACGCAAGTGACAAGCTTATGAGACAATGGTCACACAATAGGTTGCCAACTACCGCTGATTGATGTTCCTCATCGATATGCTAGG
+
CBCCEFFFFFFFGGGGGGGGGGHHHHHHHHHHHHHHHHHHGGGGGHHHHHHHHHHHGGGGHHHHHHHGHHHGHHHHHHHHHHHHGHGGGHHHHH4FGHGGHHHHGGGHGHHHHHHHHHHHHGGCCD///-----<0111111-----..-111100-.-./111<1110.--9-11<11:.<011:11<:0//0<0111010..011011/.010./:0/----<0<10111111110110/<.-11111.
@M03495:530:000000000-LYBTV:1:2103:22406:15048 1:N:0:GCCCAGTG+AATTGCGG
GTCAGCATGTGAGCTTTGGAATTAGTAAATTCGTTGACGACAGAAGGAGCAAGATAACGACCACAGGGAGGGTGGTTTATCAACGGCAAAATATAGATCGGAAGAGCACACGTCTGAACTCCAGTCACGCCCAGTGATCTCGTATGCCGTCTTCTGCTTGAAAAAAAAAAAATAAACTTCATTCGTGATACACCACTCATTGCGAGTACACATATGCGATATAGTCACTTTCACTTGCACGCACGCCTTAC
+
CBCCCFFFFFFFGGGGGGGGGGHHHHHHHHHHGHHHFHGGGGGHHHHHHHHHHHHHHHGGGGGHHHHGFGGGEFGEGHHHHHHHGGGGGHHHHHHHHHHHGGGGHHGHHHGGHHHGHHHHHHHHHHHHG0FDGHGHHF<GGHGGFHHHGADHGFHHHHHF.<=DGGFGG@:?9;000000;0000/.//0000/.:/:;9:/;A-9:.//9//////....-///////////:/9////.-----.;.//
@M03495:530:000000000-LYBTV:1:2103:3068:15059 1:N:0:GCCCAGTG+AATTGCGG
GTCAGCATGTGAGCTTTGGAGTGAAATCTCTTGTCTTAAGGAATAAAGGAAAAAGATTCCGTCGGAGGCTCGGTGCTCTACAGGTTCAACCTTTGTACTCTATTATTGCCTCACATTCCATCTCTTGTGAAAATATATTTGATTGGCTTTTCTGCAGGTTGTTTGCCAGGACTTTCCAAGACCTCCACTAGAAAACACAATAAACTTTTTGGAAGCTGGACAACTATCTTCATTTTTCAGAAACAGTGAAC
+
AA?AACDFFFFFGFGFGGFGGFFFHHCHHHGHHFFGHHGHHFGHHHHHBFGHHHGGHGHHGFHGGGGGGHHGCEFGHHFHHGHH@@GGHHHHHHHFFGHGHHGHHHFGGGHHFGHFHFHHHHFFFHHHF4BFGHHGHHHFHBFGGA?CCGHHFHHFGFG22?GFHGHGFAGC0FDGGHGFFHHHHECHGFHFHHFGFHECHHHFHHHGHHC?FHHCGHBFGFHAGGCFHHFFGFGGGGEFF0;9FF9BFF:
@M03495:530:000000000-LYBTV:1:2103:8002:15065 1:N:0:GCCCAGTG+AATTGCGG
GTCAGCATGTGAGCTTTGGTCCAGCCTGAGTCCTGGTTTATCAACGGCAAAATATAGATCGGAAGAGCACACGTCTGAACTCCAGTCACGCCCAGTGATCTCGTATGCCGTCTTCTGCTTGAAAAAAAAGAAAAGATCAACCTGAAAACGATGAGACCATGTGCCTACAGAACTACACCACACTGCGTGCTTAATACACCCGAACGTCTGCAATGAATGACTGAGACTGCCGCAAAATATCGAGTGCTGCC
+
CCCCDFFFFFFFGGGGGGGGGGHHHGHHHHHHHHHHHHHHHHHHHGGGGGHHHHHHHHHHHGGGGHHHHHHHGHHHGFHHHHHHHHHHHGHGGGHGGGF4FHHGGHHHHGGGHGHHHHHHHEFHHHCGC/F02@2/2222101011=11//.<1<11.>1111111=/0000/0000/<..../00..:..00;0:000/.-----../.0;000;00000000;0000//-9---/0000...0.:000.
@M03495:530:000000000-LYBTV:1:2103:8234:15074 1:N:0:GCCCAGTG+AATTGCGG
GTCAGCATGTGAGCTTTGGTCCAGCCTGAGTCCCTGGTTTATCAACGGCAAAATATAGATCGGAAGAGCACACGTCTGAACTCCAGTCACGCCCAGTGATCTCGTATGCCGTCTTCTGCTTGAAAAAAATATAAATGGTAAAGCATTATGAAGCTGTTTTACCATAGTAACAAAGAATAGTATGATGCGTGTACTATACTGTACATGCACTATGATTAAGCGCATGTGACACGTGTTTCTACTGAATCAAC
+
AAAA@FFFFBFFFFGGGGGCFGGHHGFHHHHHHHHHGFHHHGHFHFGGGGFHHHGGHHFEFFGCGFFHHHHHHGFGGGHHHHHHHHHHGHGHFEDCGHHHFHHHEGEHG3EGGFFHHEHHHC0B?FA@@0233@222@2222222@2>221@11??1110<1?11111=1111<0001<1<11100=0-.../0000=000;;00:000000;00;;0000---..009000;;.9./000000000000/
@M03495:530:000000000-LYBTV:1:2103:2982:15121 1:N:0:GCCCAGTG+AATTGCGG
GTCAGCATGTGAGCTTTGGTCCGCCTGGTTTATCAACGGCAAAATATAGATCGGAAGAGCACACGTCTGAACTCCAGTCACGCCCAGTGATCTCGTATGCCGTCTTCTGCTTGAAAAAAAAAACGTCGCGCTGGCGGGGATTCCTGAAGCTGACCGCATTACGGCAGAGATGTCTCGCTCCGCGGCCTTATCTGAGCTCTCGGTACTCTCTTTTTCTTGCATGTAGGCAGGTCTGCGTGAGTCTCTCCCAC
+
AAAAAFBFDB@FAA1EE11AEGAEEEE0GGGHHHF20FEAEECGGGFDF22AFEAAEHHFHHFEEAA0FBGHHHHCFD1FGAGF/>F11@22BBG>/0F@G??/0/>G11FGHCGGBE//B</?<0//<<->>><C----9/090B;FF0090//--99-//9---9--:B///9;B?--A--;--9:;9/99B////9//---9-///9///:9///;/////;/;//---:///-----;//;;///-;
@M03495:530:000000000-LYBTV:1:2103:17914:15121 1:N:0:GCCCAGTG+AATTGCGG
GTCAGCATGTGAGCTTTGGAATTAGCTGGTTTATCAACGGCAAAATATAGATCGGAAGAGCACACGTCTGAACTCCAGTCACGCCCAGTGATCTCGTATGCCGTCTTCTGCTTGAAAAAAAAAAAAAAATTTTCAACACACGCGTACAAGATGCTGAGGAGCCGACAGACCTCATAGGTAACCGTGTTGACTCAAAGGCATGGTGCTCCTACTCAACAAGCCAGGTCGACTCTACCTCCTGAGCGTCTCTC
+
CCCCCFFFFFFFGGGGGGGGGGHHHHHHHHHHHHHHHHGGGGGHHHHHHHHHHHGGGGHHGHHHHGFHHGHHHHGHHHHHHHGHGGGHHHHHFGFHGGHHHHGEGHGHHHHFHHEGHFGGFCCF////<01111111<.<.<-<---:0;/000C00:.0...--99-/;.00/00000;000-...;.//:/9/9//;99.A9////////9/////./.9/../9-:-../////:.////;-:;.///
@M03495:530:000000000-LYBTV:1:2103:7610:15137 1:N:0:GCCCAGTG+AATTGCGG
GTCAGCATGTGAGCTTTGGTCCAGCCTGAGTCCTGGTTTATCAACGGCAAAATATAGATCGGAAGAGCACACGTCTGAACTCCAGTCACGCCCAGTGATCTCGTATGCCGTCTTCTGCTTGAAAAAAAACAAAACACAAACCATCAAGCACCGAGTTAAGATAGCTCAGTATACTCACAGTAACCGTGATAACGTGTGCACGAACAACGACATCAGGTTACACTCACTCGAACCAACTCCCACGGTCGATT
+
CBCCCFFFFFFFGGGGGGGGGGHHHGHHHHHHHHHHHHHHHHHHHGGGGGHHHHHHHHHHHGGGGHHHHHHHGHHHGHHHHHHHHHHHHGHGGGHGHFF4GHHGGHHHHGGGHGHHHGHHHHGHHHGGG/?=@00/0//=//?11111100.---<>11110000000/000000000000;000-.../0:0././.000...--9.-.--.00000000000//00;../.;.99/0;./.--9:--.0
@M03495:530:000000000-LYBTV:1:2103:27940:15158 1:N:0:GCCCAGTG+AATTGCGG
GTCAGCATGTGAGCTTTGGAGTGAAATCTCTTGTCTTAAGGAATAAAGGAAAAAGATTCCGTCGGAGGCTCGGTGCTCTACAGGTTCAACCTTTGTACTCTATTATTGCCTCACATTCCATCTCTTGTGAAAATATATTTGATTGGCTTTTCTGCAGGTTGTTTGCCAGGACTTTCCAAGACCTCCACTAGAAAACACAATAAACTTTTTGGAAGCTGGACAACTATCTTCATTTTTCAGAAACAGTGAAC
+
BBABBFFFFFFBGFGGGGFFGEGHHHCHHHHHHFHHHHGHHHHHHHGHHGHHHHGGHFHHHHHGGGG0EFHGGEFEHHGBHHHEFFHHGHHHHHHGFFGHHFHHHGHEBFGHHHGFGGH4FHDGHHHFHFFBFFHHHHHHHHHHHGFHHFGHGHHHFEG10?GFFGHFBGCHHGHHD<DDGHFHH.GFFGHF<GHCGGC.<D0DFGHHHHGCHFHHCHGAGCCCGGHHH00FF0CFFFGGEGFGGGC0000
@M03495:530:000000000-LYBTV:1:2103:19012:15174 1:N:0:GCCCAGTG+AATTGCGG
GTCAGCATGTGAGCTTTGGAGTGAAATCTCTTGTCTTAAGGAATAAAGGAAAAAGATTCCGTCGGAGGCTCGGTGCTCTACAGGTTCAACCTTTGTACTCTATTATTGCCTCACATTCCATCTCTTGTGAAAATATATTTGATTGGCTTTTCTGCAGGTTGTTTGCCAGGACTTTCCAAGACCTCCACTAGAAAACACAATAAACTTTTTGGAAGCTGGACAACTATCTTCATTTTTCAGAAACAGTGAAC
+
CCCCDFFFFFFFGGGGGGGGGGHHHHHHHHHHHHHHHHHHHHHHHHHHHHHHHHGGHHIIHIHGGGGGGHHGGGGGHFHHHHHHHHHHHHHHHHHHHHHHHHHHHFHHHHHHHHHHHHHHHHHHHHHHHGHHHHHHHHHHHHHHHHHHHHHHHHHHHHHHHEHHHHHHGHHHHGHHHHHHGHHHHHGHHHHDGHHHEHFEHHHFHHHHHHGGHHGHGHGHHHHHHGHHHHGGGGGGGGGGBFFGGFBFFF0
@M03495:530:000000000-LYBTV:1:2103:12979:15224 1:N:0:GCCCAGTG+AATTGCGG
GTCAGCATGTGAGCTTTGGTCCAGCCTGAGTCCCTGGTTTATCAACGGCAAAATATAGATCGGAAGAGCACACGTCTGAACTCCAGTCACGCCCAGTGATCTCGTATGCCGTCTTCTGCTTGAAAAAAAAAAAAACACGACGTCAGAAACGAATCTTGAAGGTGTGTATCATAAAATGCCAAGCGAGTGCATAGTCTGTAATACAGGCAACACTCTCAGTCATACTGAACTGTTCATACTTCATATTCAGC
+
CCCDDFFFFFFFGGGGGGGGGGHHHGHHHHHHHHHHHHHHHHHHHHGGGGGHHHHHHHHHHHGGGGHHHHHHHGHHHGHHHHHHHHHHHHGHGGGHGHHH4GHHGGHHHHGGGHGHHHHHHHGHHFFDD<CB/<-..0>-<--...<10/.....11<101000<.<C11C11111101000....--.11<10111<111111:1/......0/1001110:11111001<1:11111111<1<111111
@M03495:530:000000000-LYBTV:1:2103:15523:15230 1:N:0:GCCCAGTG+AATTGCGG
GTCAGCATGTGAGCTTTGGTCCAGCCTGAGTCCTGGTTTATCAACGGCAAAATATAGATCGGAAGAGCACACGTCTGAACTCCAGTCACGCCCAGTGATCTCGTATGCCGTCTTCTGCTTGAAAAAAAAAAAAACAAACACTCATATCTCAAGTCTATAAGGCAGTTTAATGAGGTGTATAGCAATCCGTTATGAGTCTCCTACGTACGGTCTACCACAACGTATACACCGCACTTCTAGTGTCAGTAAGT
+
DDDEEFFFFFFFGGGGGGGGGGHHHGHHHHHHHHHHHHHHHHHHHGGGGGHHHHHHHHHHHGGGGHHHHHHHGHHHGHHHHHHHHHHHHGHGGGHGHHH4GGHGGHHHHGGGHGHHHHHHHFGHHHFGD/>//-<.<0>001<0111=11110=11=1<110/../11<11111//.0011111100/..0.<111:111<100..0.9./..11100..<-..<0110/-----0<1::1111111111:
@M03495:530:000000000-LYBTV:1:2103:19334:15245 1:N:0:GCCCAGTG+AATTGCGG
GTCAGCATGTGAGCTTTGGCGACAGAAGGAGCAAGATAACGACCACAGGGAGGGTGGTTTATCAACGGCAAAATATAGATCGGAAGAGCACACGTCTGAACTCCAGTCACGCCCAGTGATCTCGTATGCCGTCTTCTGCTTGAAAAAAAAAAAACAAGAACAAACATAAGGGACTCCAGCGTGCGAACAATGACTGATGTGCATCATTAGAGTAATGTACTATATGTGAGCTCGCTGAGCATATGAAGTGA
+
CCCDDFFFFFFFGGGGGGFGGGGGGHHHHHHHHHHHHHHHGGGGGHHHHGGGGGEFGEFHHHHHHHGGGGGHHHHHHHHHHHGGGGHHHHHHHGHHHGHHHHHHHHHHHHGHGGDHGHHH2HHHGGHHH@AEGHGHHHHHHHFFHHHGGGGG-:...//////...00000..../000/:..9-.---/9000000000000000;00000000009;000;0009000000.-...:90:0:0;00090
@M03495:530:000000000-LYBTV:1:2103:19845:15264 1:N:0:GCCCAGTG+AATTGCGG
GTCAGCATGTGAGCTTTGGAGGGCAAGAAGGGGTGGTTTATCAACGGCAAAATATAGATCGGAAGAGCACACGTCTGAACTCCAGTCACGCCCAGTGATCTCGTATGCCGTCTTCTGCTTGAAAAAAAAAAAAAAAAAAATCAAGAAACATCGTGTTGTGATAAGTGGAGCAACAACGAAGACTACGTGGTCAGAATCTATGTGTGCTAGAACAGACGTGTGACAAGTAGGAGTATGTGGGTGCCGTAGTT
+
CCDDDFFFFFFFGGGGGGGGGGGGGGGHHHHGGEGGFGHHHHHHHGGGGGHHHHHHHHHHHGGGGHHHHHHHGGHHGHHGHHHHHHHHHGHGGGHGHHH4GHHGGHEHHGGGHGHHHHHHHGHHHHGCC/<<---<----.:0000////00..<..</.11<10:1009/</....-.9.9/<0/.:/..:1<<1111111111.111<010///:<../.<1<<.<1100/</1:1<0..../-<...1
@M03495:530:000000000-LYBTV:1:2103:24428:15274 1:N:0:GCCCAGTG+AATTGCGG
```
